## Supplemental Datasets for "A family of unusual immunoglobulin superfamily genes in an invertebrate histocompatibility complex": File_S1.txt (part 4 of 15)

```
GTTTTCAGGGGTTCCAAGATCATGTGGACATCCTGTTTTCTGAGCAGGGTTTGAAAGAAAAAACAAGCAAGCTTATTGT
GCTTATTTTTTATAGTATATTTATACAAGTATTAAAATTTGTCACAAATGTGCATATCCAATAACAATTTTCCTTTCCG
CCAGCGAAATTTGCCAAGCAGAATAAAAATGATGCTCCTCGGTATGCTCAAATATTTTACGGGGTAAAAATTTAACTAC
CTTTAAGGAAATTAATTTTCGCGAATGTTTTTGATTTCTTAAATTTCGCGGGAAAACCTAAAAAATGGAGACTAAGTTA
CCAAAAGCAATTATGAGAAGGTATAAGTGAGGCAAATGTGATTTGATACAGAAAATAACAAATGAATAAATTAAAATTT
TTCGCGGTAAATTATTTTCTCAAATTAGTTAAAGTTCAGAAATTTCGCAAAAATTCATTCCTTGAGGTAGTGGATAAAT
CCTTTCAGAAGTTAATTTTACATAAAATTTTTCTACATGGGTAATAAAGTTCGTATAGTACACGAGTCGCTTCACGAGT
TAATTACAAGAAAGCATGAATTCCACCATATCAGCTAAATTCACCATGTGATAATGTCTAGTAAAAATTATTTGATTGG
TTATTATACTGACAAGTTGGTTAGAGAGAATTTAGTAAATAAATACGCCGTACAGAGAAATCAGTAAATAAATACGCCC
TACAGAGAAATCAGTAAACAAATACGCCCTACAGAGAAACCAGTAAAATAATACGCCCTACCTTGATATATTTTCAAAA
GTTTTTAAGTTCTTTATAAAACGATCTCTTGGGATTTGATTTTGAAACCCTGACGCACATTCACAATATTTCGACATGT
TTTTATCTTTCACCTGAAAAAAAAATCGACAATTTAATCAAAATAAATGGCAAACTTCTCTGTTAAATTTAGGCGACCA
CGAAGTTACGCAAAAATTAGGAATAAGAAAAAAATAAGGGGATAAAATTATCTGAAAAATCGACTTTTCTTATGAGAAA
CGAGTAGCTCTAAAGCGTTGTTTCCACTGGTGACATATACATGTTATAACACAGCTAAGAAGCTATCAGACAATTTTAA
AAAAACCCTTTTTGAATTTAAGATAATCGAATTAGCCATGACGCAAATGTAATCACAAGAAATTCTTACCATTTTGCAT
TTCACGCATTTTAAATCTTGCAATGTATACGTCATTGATCTCCTTGACAACATAGACAACAACTGCTCTTCAATGGTGT
TCAGTGAATACTCCATTCCGCATTCTTGATTAGAACATCTTATACTCGCTCTAAAATGAACGATAAAAATTAAAACTTC
TTTGTTTCCAGTCCTTTTTATAAAGAGTACTCAAGTACTTACGGATTATTTCCCTTCGCGGGGGTTATAAACGGGTCGC
GACATAAATCCAGATCTCGACAACTGTTACAGTACTCACAAATCACCTGCGAAGGAAAAAACAAACACACGTGATCAGG
AAAAATTTGAAAGCACTTAAGACTACAGAAAAAACGCAAAGATTCCCACCTCAGGTACGATAAACGATAGACACGGATC
ACGAAATGTTGCTTCGTCAGCGAAATTTCCAACACCAATCAATTTTAACAAATCTCTTCTAAGTTTATTAACCTGACTT
TGTATGTTAATATCAAGTTGTAACACCTACATAAAAAATGTTAACAATTATATTGTGTTGACAAACATACTGGACGAGT
GTCGACATAAATACAGAACGAACATATCGTCAGCCCAACCTGGCATACAGCTTTTACAAATTCCAACGCTGGATGCTTC
AATGCTAAATGAGATCCAGCTAAAACTGGGAATTCCGATCCTGAATCTTTTCCACGTCCTCCTGACAATGACCTGTCAA
TCTTTTGCGTGATGCTAAATGCAAAGTAGACATTGATATCGTCGCACACAACTTTTGGGCAAAGCTGATAGGACGTAGC
GTGGTCACACTGGGTATATATTTAGCTTTTTAACATTTTAATGCTCTTAATATTTTTGTATTTTGTGCGCTTTTTTGTT
TGTGGATTTACTCACCTTTATTTTCTGTCATTTCTAAATTTCATGTCCTCTCGACACAATCCTTCGCGAATAAAATTTA
TACTACTCCAAAATTTAAGCCAACTGGAAATTTGATTACAAGTTCGAATCTTTTTTGTTCTAATGACTTAGAAATTTAC
AATGTGCATTCTAAAAGGCTATCTCAAAAATTGATCACCGGATTACATTTAAATGAAAACAGCTAGAACAACATATCTG
TGCAGTACTTACCCAAACAGTTGTTCGGTCAACACATTTTGTATTCGATTCTGTGCGAACTCCACTGTACTAGGAGTCG
TCGTTGTTTCAGCCATTTTCTATGACGTAAGAAGGTTTCAGAAGTTAAAGTTAACGCTGAATCAACAAAAATGAATTAT
TTTACAACGTTTATTAGCTTTCAAATTTACCTCCTGCTGACTGCTTAGACCTCTTCTTTTAACAGGGGTAGTGCCGGGT
GCAGATACAGTCATTTGTTCGGCTAAATGTACATACACATCATGAATGTGACCAGCAATAACAACCTATTAAGAAAAAC
AACAACAAATACCTGATATATAACATACACATCGTTGGTTTTAGCTGCTTTTAAGTAAGATTTTTTCTGGCAGTTAAGA
AACGATAACAAATTCCTTACACCAAAGAATGTCTGACAGGCACCCGCTGTTGGAAGAAATTTGCACATGTTCCAATTCA
TCTCGACTTTTTGCTATAGTGAAATTAAATACATATATTCAGAAAGGCACAAAGATAAAATGAAGTCTTTGAAATTTAT
TAATGATAACCGGGGGCAGATTCTACAGACGCTTTAACAAATGATAAAACGCGTCCAACATCTGTAAACCTTATATTTT
TAAAAAGCATGCGACAGTTCATAATACCTCTTTCGCTCTTGCAACAAGATCTCTAAACGTATCATCATCATTGTCATCA
TCATCACTAATATCATCGTCACCAATGCATAATTCACCATCTTTCATGTATTTCTCTGGAATTTCATGTATCTTTATAC
CCCCGTGATTTGACTAAAGTACGACAAAAGATACTCATTTATCTCTATAATAATAGCCGTCGTCTGTCTGTCTCTGCGC
GGACCCCCGCTAAGTTAGAAAATGATGTTACGGAAACACGAATATCAAATGCGATATATTCTTATCCACTTTGTTGCCA
CGGGTAAATTCAAAGGACGGGCGAACCCGTGGATTTTTCCACGGGCAACGACTAGTCTCTTTAATAATAGTCGTATTCC
GTCAGTCTGTCTGTCCGCGAAAGACGCGTCTTGTTACGGAAACACGAAGTGCAATATATAAAGGACGGGCGACCCCGTG
GATTTTGCCACGGGTTAACGACTAATCTATAATATAATACCCGTATACGTCCATCCGTCCGTCCGTCCGTCCGTCCGTC
CGTCCGTCCGTCCGTCCGTCCGTCCGTCCGCCCGTCCGTCCGTCCGTCCGTCCGTCCGTCCGTCCGTCCGTCTGTCTGT
CTGTCTGTCACAAAAAATAGTACCGCAAGTAGCGAGAGGCACGTAAGAGGTATAATAAAAAGGGACGACCCGTGGGTTT
TTTACGGGTCACTGACTAGTATTAACTAAATACTCGCAACGTTTATTCAGAAGAACTTCAATCATTTGCAATAACAACG
GCGGAGACATGAACAACAACATCAACGACAAATTCTTACTGGATCCATCCACATTAAGTATTCCCAACACGATTTTGGT
TCTAAGCGGATGCTTTTGAATAAAGTTTTGGATAAAATGCTTTTTGATATATATTGTACATAAGCCAAAGCGTCTTTTA
CCCTAAAGAGCGAAAAATATGTCGCTAACGAATACGAAAAATCCAAAACAACAAGGTAGATAAAGGTAGATGGGTTTTG
CCACAATCTTAAACAAAATACGAAGGGAGTTTTGCTACTGAACGTCAGTATTAAATGCTGGGTAAGGGAAAATAAAACT
CGTTCTTAAATCAAAGTACAAGACTGAAGATGTCATGGGATAGCGAAGATAAAAGAATAAAAGTATACCTTCTTTTCTT
TGTGTTGAGAATGATTCGGTTGAAATTGGCATAAACAATTGTTGAACCGAGTTTTTTGAATTCTGATATAAGCTGCATG
AAATATTTCTTCATAAGACCGTGAACAAATTTACACAAAGCTGGATCATACAGCATAGCTTCTGGTGAACGAAGGTATC
TATGAAGAAAATGGCGAGTTACGACGATGACGTAATGGCTGACGAGTAAGCAAAGAGGACGAGTTATATTTTTACAAGC
GAAATGTTAGTAACGAACCTGTAAAAATGAATCAGCTGATTGTCAGCGAAGTAATTCTGATTTTGAACGATCTCTTGAA
GCCAACTATACACAAGTTGCTTTAAGATTCTAAAACAAAGAAATATTACTTGAGTTAAACAGGAGAAAGAGGAAGGTTT
CAACTAAGTACGTCATCTTATTTATGCAGTATAGGACTATACTGACACATTGCGGGTTATCTGCGATAAAATTATTTGG
GAATGTAATATATGTAGACTGCAGGGTTGAAAGGCAGTCACTTTGCTTTTATTTTGTAAGAATTCCGTTTCGTATATAC
AAAAGAATCGACTACTTGTAAACACACAGCCTATCTGGATGAAATTTGTTTGCCATTCAATATCATAACCCCTGATTAT
AAGCCCGTTAGCTCATGTATATTAGACAAGGTGACGTTCAGAAAGTAGTAAACTTAAATACGGAAAAATATAACGAATG
GATTTATAATCAAAATGTTCTTTCTAACCTGAAAGAAGAAGCGCAAGCTGCAGCCTCGTCGTATGACGTCAAATTGGCA
ACAGCGCCGGGTGCTGAGTTTAACATTTCTTCAAGAGATGCCTTGAAAAAAAGAAAGAAAAATGACAGACCGTGATTAA
ATAAGTAGATTTAAGGAAAGTCCATTTTTGTGAAAGTAATAAATTCAACTACCTGCTGTACTGTATCAAAACTAGCAGC
CACACCCTCTGCTTCGTGCACGTGATGAGACTAAAATAAACACTTGCTATACACTTACTTATAAACTTATAAAAAGTAG
TTAGACCATCAAAAGCTGGATATAAATTCACACTGCAACGGACTTTTTAAATCATAAAGACTTGCTTAGCCAGTACTTC
TTACCTGCAAAACAGTGTTGACTGCTAACGCATCAAGACCTAGCTCCACACACACTGTAGAATAGCATCCAGCTTGGTT
CACTTGTAAACTCCCACCTTCATCAAATTCTGTAACCAGTCTAAACGAAATACAGTAATAAGGATTAGGTGTTGTTCCC
ACAAGAATAACATCTACTAAACCTGTTAGTGGGGGAGAGAATACAAAACACTCGTCAAAGAGAAACCGTAATGAATTAC
ATTTTATACGAAATCTCTAGGTTAAGATACACGTTATCTTGGAAATTACTTATTATCTAAATTACTTTCTGTGCTTAAC
GCCACCCTCTAATACACTGTTAGTTTATAATTTTTCATCCTCTTCCCAGCTTACCTGTTATCGTCTTCCTCCTTTCCAC
CAAGATCAGGCCGATCAGTAGGCGACATCCATAACAAGTGATTATGCTTCTGAAGATGTCTTGAGTAGAATACATCAGA
AGCGAACAGGGTAGGATCTGTGGCTGGTATGTTACCAACAGGTATATGAAAGTAACGAGCATTGTCTAGTTGGTTCTAA
ACACGTAGTGACGAAATAAATAATAATTAATTACCTCAAAAAAGTTAAATTTCATATTTATATTATATTTATAGACTAT
TTAATTTGCTTTTATATCCAATAAATAAATTTTTTAATGATTTTCATACAGAATAAAAATTGAATAATCTGATGAATGT
TCTTCGCATATATAAGCCATACCTCAAACCAGCCTATAACACCAAGATAAGCTTGGATAAACTTCTTCGCCAACTGTCT
CTGCCAGTCCAAGGCTGTAAATTCACTTGTATCACTGGTAGAAAAACAAGAATTGATATATTTTGGTCATTTCAAATAA
AATGTCGTTTGAAATGCGTGACTTTTCTAAGTCTTTATCACATAGCAAAAGGAATCAAAATCATAACAAGGTGTTATAC
GAATTCTTTCAACTTACGTTTCGACCGGTGGCATTTCAACAATGGGAAAGTCATCTAATGCACTAATCTTTGACTTCAA
GTGTGCTTGGTCTGAAAAAATAATTTATTTGGCTTTATTAAGCACGAATAACAGAAAAAATTTAATTAATAGCTTTTTG
ATAAAGCAGACATTGAAAAATTAATGCTAATTCTTAACGAACAGATCTAATGTTTTTTTCTAATTGAACATTGAAATCT
TAAACTCCTAACTTTTCCTAACAAATAAAAGAAAATGCTAACGTTCTTGGCACAATTTAATATTGACAATTGATGACAC
TCCTGACAGAGAGGACACCATACAAGGTTAGTTTTTTAAAAACACACTTTTTTTTTAAAAAAAATTCATGATGTGTGTT
ACAGATCAACGAATCGTAAGGAAGCGTTTCAACCTACCCGATTGAGTGTTCATCACAATCATAGTTGGCCCTTTCTTCT
CATCACGATATGATGTCAGAACTCTTTGAATATCTCGATACAACTAAAAATTGATGTTGTTGACAAGTAATGACACAAA
ACAGGTAATAACTATAATACAATATCTCTATATCTTAAAAAAATCAACAATCACACATGAATTGCACATCTGCTATAAA
CATACGAAAGCTTTAAAGAAATTTGAATGTCGCAGCGAAAATTCGATTGCAGCGAAGTCTATCTAGGGTCTCAAACCCT
TGTGTAAACAATATCACATTTTTAAACTTGCACACCATTACCCTAATCGCAGGGCTAACTCAGTTGCGCTTCATCGCAG
AATGAAATAACCCTTTAACTCACCATACTAGAATTAGTTTCTACACGAACATCAAACGAATAAGAAGTCACCCCAGGTG
GAGTGTATGCTTCACCTTGCTCTTCCATTTCCATAATTCTAGTGATGAAGATAAAAAAAAATGTCAAATCAAGCTACAT
AGTTTCGAACAGTATCAAACAAATCTCAATCATTTTTACATTAATTAAATACATCCTTAAACAGAGAAATTGTGAAAAA
CACATCTAAATAAATTTTGTATGTTTTAAATATTTCTCTAATTTTTTCGTCAATAAGACATTTACTGACCTGCTGTTTC
GTTCAGTGGTGTATAAATTCGATAAATTTGGCATTTGATTGCTTTTAACAGTATTCAAAATAAAAACAGAAGCCTGAAA
GAAGGAAAAATAACAGTAATTTTAAAATAAAAACAAAAACCTGTGGTGAAAAATTAATTTTTAGAATAAAGATGGTACT
ATTGAGGTTGTATTTAAAATACTGGATATAGATGACTGCTTTTGTATTAAGGAGCATTCATGAAGTACTTATGTTTGTG
GCATAGTCAAGACGTATATATGCATATTAAAAAGGTGGAAGAAAAGTTTAAGGAAAGCTTGATGAACTTTCTTTTAGAG
TAAAATCACATATGCTACCTAAAGTTTATTATATATTCGCAATTAATTTTCGCGAAGATTAATATTCGCAAATTTCGCG
AATTTTATCCATATTCGCGAAAATTACTAGGAATGACTTTTTTTTTTAATTAAAAAAAAAAAAAAATGCAAACATTTTT
TCTTTAGTTTTTATCGGTAAAATTTTTCTTCTTCTTGTAATCAATAAAAATCATGCCCTGGCTCTGTGATATGAGCAAT
TTCAATAAAAGCTACCTGGTCTCAATAAAAAGGCATGAAATTAGTTAAAATTATAGAAAAATACTAGATTGGTAAAAAT
AGAAAAGCTTGAACTGATTCATCTATAAAATATTTCAAAATGACTAATTCGTGAAAAGAAAAATTTAGCGAAATATATT
TTTACACCTCGCGAAAATTAATAAATTTAAAGTAGATATTCTAGGTCGTTAAATATAAATAGTTTTCTACGGGCTGCTT
ACGAGTTTGTCAGGTAATTTATTTATTCATTTAGAAACTAAACATACCTTTTGTAGTGCTGCCATAAACAATACAAACA
CAGCACGGTTTTCACTGAAACAAAAATTACATCTCAAATGAAACCTTTGATTATATCTAAGTGGTACAACATGTACAGT
ACTTTTACTGTATGTTGACACAGCGTATTAGGCACATATAGCTTATCTATTCGTTGAATGTCCAAAACTATCCACTAAA
TGTAGGTAATATTTGATGAGACATGGCTACGCTTAAGGAAGAGGAAGACAATAAAACTGTAAGTAGATGGAACACAACT
TTTTTAAAAAGATTCATTTTTTGTTTTTGAGAAGAAAAAAAAAAATGCGTTTGTAGATGTTTACAAAATTTCTTCCTTT
TGATCATTTTAAAAAGTAATTAAGTCTAAAACAAAAGAAATTAATGCTTGAATGATTTGAATGATTGAAATCGACATAA
AATTGATTACTTCCATGGGATAATACGGAAGGAATATCGTGAATTATTTAATAGGCGGCTTTGACTATGGTATACAAGA
ATGTTATATCTTCTTTGAGATATATTTGTAACTCAGAAGCTACAGATTCACTTGCAGAGATAATAGATATTTGAAAAAC
CATGGCCTTGCATCGTCATGGCATGTCAGGACATATGAAAGATTATAAAGTCTCTCTCTAGCAAAGCCTGTCTAGATGA
AACGTTCGATGTTACTGTACAACCTTCCACTTACAGTTGTGCATGGTAGAAAAATATCTGCTTCAAGTTAGCTGCTTCC
AAATACGAATTTCCAGCAAGTGACTTAAACTCTAACTGGTCAAGATTAAAGCTTTCAATATCCTACAAATAAAAAAAAC
AAGGTTTAGAAGGCAACTCAAAGAAACTAACTAACAACATGTAGCAAATAAAAAAACACACCCTCCCACACAGAGCTTT
CGCAACATTGCGGTGTACTTTACATACGCAACCAAGTTTGATGATAGCGCGGAAATCGAGAGGAACCTGCAAATATAAA
AGTGAAGGAAGTTATAACAGATATTTTCAAATAATTATTGTATCGCAAAAACACAAATTTTTCGCACCTGTGTTTCATA
AATACCTTCAACATCGGGTGAGGATAAGTCTGCTACAAGTTCACTATAAAAATAAAATAAAATTCTAAGGAGGTCTCAT
CCAAACTATACGACAACATGTTTTAGAAGCATATAGACCTAGATAGGAAATTTTCGTATCTTTCCAGCCTGTGTTGTGG
GTATTTTAATGTTTAATTCTTCTACACAATAAAATTATTATTAGTGAAAGCCACTATGTTTGAACTTCAAGGTAAAAAC
TGGACCTTTTTATCTGATCCCATATGTCACGTGCAAGTTTTTAATATTTTTCAATAAGCATAACGTAAGCATCCCAGCC
TGATTTAAAATTTCCACTTGATTGTAAAAACATATATATGCAATATTAAAAATTGCAGCAAAGACAAATAAAGTTAAGA
AATGTTTTTATTACCACACATCTATTCTATAATATAAAACATCAAACGGAAAAATCAATTTTTACAAAGTTCCTGCCGC
AATGATTTTAGAATACGTTTAAAGGGAAACTAAGGTCAAAAATTTTTTTTTCATAAAAACGTTTATTATACTATTTAAA
AAAGATACCTTAAATTTTTTTTCAAAAAAAATGTATTTTTATGAGGATTTTAGTGTAAAAAGGTTATTATTACATCTCC
GTTAGAGTACATAAAAAAACTCTACGATGGAGAGCAATGACGTATGATCCGCGAGTGAGTAAGTGAAACCATACTATAA
GGTTCGCCTGATTTGATGTATGAAGACATAAAAGATGAATTTTACTTCTTAACTATAATTGTACATTTTGTCTTTACTA
CTCAAAATGCCAAGTTGCCTGGCATATGGATGTTCGCAAACCACTGGGAGAGTAACTGCTAAAAAAAGTTTTTTCATGA
TCCCAAAGCCAGTGAATACAACTGAGAAACTTCGCGCAGCACAATGGTTGCATAATATTGGTACTGGATTGAATGTAGA
AACATTTCCATTTGGGAAAAATAAAGTTGTATGTGAAGACCACTTCCATCCTGACTGCATAAAAGATGATTTAAAAGGA
CGTCTAACGGGGATACCATCGAAACGGAAAGAGCTACTTTGTGGAGCAGTTCCAACTATTTTTAAACACAAAACTTACG
AATTTATTAACATGGATGGCACTACCGTATTAAAACGTGATTCATCTTTAAAAAGAAAAATGCAGGAAGAATGCCTACA
TGTGAGTTACAAAAATCATGTTTTTTAATTTCAACCTTTTCTGGTACAACTCTTTTAGCGAACATATTTAATTAGATAG
CCTGGTTTCTATATTGTAATTAAAATATAAATGTGTTTCGTAATTTTTTTTAAGTAGTGAAAACAAGTGGAAATTTTAT
AAAAATTTCCATGAAAAATTCTTAATAAAATTTGGAAAAATGCACGAATGGTATTACTTTTGATTATCATATGTTATTT
TTGTTATCAATGTTAATGAAAACCAGGTTAAGTTTTCATGCGCACCTGGCTGGACTTCGAAGAAAAATATAAGGGTTGA
TCTACACTTCATTTTTTTATTCTAGACCGTAAAGAAGTTACTTAGTGAAAACAAAGAAACCACACTTTCACAGACATTA
CCGACATCATCATGCGTCACGGAAAATTCAAGTACAAACCAACTTGGGCTAACAATTGATCTTTGTTCTAATGAAAATG
AGGTAAGAATATAAATCCTGGAAACAAGGTTGGTGACATTGAAAGATGTATCCAAGTATAATTTTTTTTTTTTTATTTT
AGTCTATTGAACAGCGTTTCAAAGACATTGGAATTCAGTGTTGTATTAGAAACGCCGTTTCAAATGTTGCAGCTCAAAC
AGGATGTGAAGAAAGAAATGATTTTAGCGCCCAATTCCCAGAGATATATTCACCAGATACCTGTCAACTGGACCCCACT
TACAAATTAAAGGTTAAAGCTACGTCAACTCCCAAAAAGAACATTTTTGAAGTAAATAATGTAAACATTTTGGAAACTA
CCACAGATATATCTATCACTTCTCTATCGCTTACAGCAGACAGTAGTCAGTTAGAAGACGCCATTGAGGAGGATAAAGA
ATATGTGCCTGGTAATTGCTCAAATGAAGACGACATGGAGGAGGATGAAATAGATCTTATAAAAGCAAAAAAGTTTGTA
GTTTACGAAAGCATGTTGGAACAACTATTTAGTTTTGTTCGATGTCCTGAATGCAACTCCTCAGTCACCGTTGAAAAAA
GCCATGTCGGCACAAGTATGCATTGTAAATTCACATGTTTGCTGCACACTCATGTCTTCAAATGGAATACCCAGCCTCT
ACTCGGGAAACTACCAGCATTTAATTTGCTATTGTCTGCGACAATTTTCTTTTCTGGTGAAACATATGATAGGATACGA
AAGCCATTAGAATTTGCTGGAATGAATTTCATCAATCACACAACATTTTATTCTATACAGAGAACACTTGTTATTCCCA
CTGTCAACAAACAATTCCAAGAATGCATCAAAGAAGCGCGTCTTGAATCAAATGGTACGGACAACGCCATTCTTGGTGA
TGGAAGATTTGATTCACCTGGTAAATCAGCAAAATATTGTACTTATTCGTGCCAGTCTCCTACAACAAAAAAAATCATT
GCCACCTCAACTATACAAGTTTCTAAAGGAAAAGGTTCGGCACCACTCGAATTACAGGGCTTCAAGAACTGTCTTGCTG
AATTAGAGGAAGATGGATACAAAGTTAATACTGTAGCTACCGACCGCAATAGGCAACTTGCAAAATGGCTGCGTGTAGA
AAGGAACGATATCAGCCATAAATTTGATCCATGGCATTTTGCGAAAAACATTAAATCAAAACTGAGACCACTTGGCCTA
AGAAAGGGATGTAAAATTCTGCAGGAATGGATCAAACCCGTCGGTAATCACCTATTTTGGTGTGCTGAAAATTGTGATG
GAGATGCAGAAAAGTTAGTGGACATGTGGAAATCATTGTTACACCACGTGACAAACCGTCACAAATTCAAATGCTACAA
AAAATATAAGCGTTGTGCTCATAAAAGTTACACTAAAGAACAAGTAAGACGAAAAAAGTGGATCGAAAAGGATAGTCCT
GCTTATAATAACCTGGAGAAGGTGATAATGGATGCGAAAAACCTAAATGACATGGTACATTTGACGAAACCTTATCACA
CTGGAAGTTTGGAAGTATTCCATTCCCTGATAAATTGTTATGCACCCAAACGCCAAGAATTTGAATTGAACGTGATGGC
CTCGCGGGTAAATTTAGCTATTCTCGATCACAACTGTAACGTAGACAGAAAGCAGGCTGTTATCACTAAGGAGAGAAGT
GGTTGCGGCGCTTTGGGCGAGAAGAGATGGCGATATTTATCAAGTAAACTTTCAAAGGAGTGGATTGCGAAGCCAGTCA
TGGAAGCAAAATCTCATGATTTTATTGAAAAGTTGCTTATGGAGGTAGTGCAACGAAAACTAGATGGCCAAAACATCTA
CAAGAAAGTAGAAAATATAGAAGGCAGATTTGACACTCCAAGGAATATTGCGTATACAGATCGTCCAGAAAAATTGAGT
ATACTTGAAAAAAATAAAAAAGTAAAACGATTTTCTAAGTAGATTTGATTTGTTTGTTATACACTTTTTTTTATAAGAA
CAAGGAAATTTGGCTTGTATATTTTCTGTATATTTTCCATCTTTTTCTGGGAAACTTTCACGAATTTTTTTCACAACGC
ATGCCGGTATAACAACTCTACATCCTTTTCCCAGTGTTTCATAGTAATGCACCCAAGCCGTATATTGTCTGTATGCTGA
AAAGCGTAGTTGTCTAAAAAGAATATAATATGTTTTGTTGTTGTGGAACCTAGGCGTTACAAAATGTTGTATATATATT
TTTAAATATTCTTTGACTCACATTCAGTAAACGAACTTTTATGTAGATAAAGAACGCATTTTTTTTTCGCATATGAAGT
AATATTTTATATTTGTTTTGAAAGGTAGAATAATAAGCTTACTTGTTTTGAAAAGATTTTATATCCTTGAAATTATTTT
GATATCTGCGATGTCTAATGCTTGCTGTCTCTAATACGGTGCGATTTAAACAAAGAATATTAAAATCTTTATGCAAGGT
AATACATGTATTCTCTTCCAGCTTTTCTCCCAGTAAAGTTGTAAACTCCAAACAACACTTGCATTCTGCAACAGTCATT
AACTCGTGTATATCACATTTTTTACACTTACACCAATGTAAGTTTTCTAACCTGCTTGAGTCTAAATCCTCATCTTCGT
CGTCGTCTGAAATATCATTCGCAGTTTTTGATGAACAAATGTTTTTCAACTGACTTTCAGTATATTCAGGTTCGTTATC
ATAACACCCTTTGCAAATACTTTCATCTGTTTCAGAACTATATACTTCGCTATGTTCACTAGCACAACTACTTTCTTCG
CTGCTATCCATGTCTAAGTGATTTTGAGTCTCGCGGCTCATACGTCATAATTCTGTATGGTTCACGAGGAACCGTGAAT
GGAGTACACGGTTAATTTCAGAAAACCTTAGAACTTTAATGGGCTAAAACAGCCTAAATAATGAAAATTAAGAGTTAAT
TTTTTTTCAATAGTTTATTTAGATGTTATACAACGTTCTTAATTTTTTTTAATAACATTTTTTTTGACCTTAGTTTCCC
TTTAACCAATCAGATATAGTAATTAAGCTTATAAACAAAAGAAATTAATGCTTGAACGATTCGAATGATTGAAATCAAC
ATGAAACCAACGAAATTGATTTTACCTGCTATGTTCTCTAAAAATCACTTCTGGAACAGCATATTCATATAAATAAAAT
GTTGGATGAGATCGAGGTAGAATTTTGTTGACCTTTCGCCAAGCTGGATAAAAACAAGAAAATAAGTGTTAACAATCAC
GATGTATTTGGTGCCTCACAATTAGTAGTGTGAATATCTGATTTAATGTGTTTAACCCAATAACACTGTAACACTTTAA
GTCCACCCGCTTCTTTTTCCCTAGACTACCTTACCCTAATTTTTATTCAACTTTTTGATGATGTATATCATTCCATTAT
TTTTTCAAGCAACCTTTTCTTTTATAAACAACCCTTCCCAGAAAAATCCGTACAAAGACCGTCAAAGGTAAGTTGACTC
CTTCTAGATTCTTCAGAGTTTATTTTTCATAACCGCTTAATTTTCACAAGTTATTTTCTCTCACAACGTCGCTTTAAAA
GGGCTTCTCTAGCATAAATAACTTACTAGCGCCCTCTCCATCTTTTAATTTTTTCGAATTCACGTAAAAAATTCGAGGA
ACGTTGACCTTCATACAATGCAATTCTGAATTAACCATCGCAAACACTTTGTAAACACCAGCGGTATCACTTTCAGCAA
TCTAATGTAGAATTATTTATCCTTTTTTATTACAATTATTTACCCCCTGATAGCCTTTTCAGTTCTATTGGAACTGCTC
TAAATGAGGGTCCTGCGAAGGGGTTTCTAGTATATTAAAAGCTTCTATTTGAGCCACGAAAATCGTGCAAATACTGCAA
CCGATCAACCAGACAATCGCTGAAAACATAAATCCTATTTGCGTGCTGAACGCTAAGCAAAAAGGATCGATCCATCTCT
CTTGCATGACACGGCTGGGGATTATATCCACGACCTTCGGCACTGGAAGCAAACGATCACAAATTCATCAGTTGGAAAA
GTAATTTTCAACTCAACTCAGTAAATTTGTTCACAACGGAGGAGGACCTCAAAACTTAAATACCTCAAAAATAACGGAA
TATTTTGGTGTTGGGAAAAATATAAAAAACTATAACTAAAAACAAACAAACAAAAACACAACATACCTGAATTATCTCC
CACGGAGTTTCAAGAATAGATCTTGCTTGTTTTTGAAAGAAGTTATCAAGTCCACTTTTTGGACCAGTTAATCTTCTCT
GTGTATCAACGCTCAACCCTTCTTTGCGTAACTGTCTTCGAGATTCTCGAGCAGCAGATCGTTGGAGTCTTTGAAATTC
CCATTTTCGTTTTTGGTACTTTACCCAGACCTGTTGTTCTTCCTGAATAACACAACGTAATGAAAGGTGAATTCAATAA
TTCATATGACAAAAAAAGGATAAGAATTGAAACTAAATGACAGATAACTGACCTTAGTTTCGCCTTGAGGTGGTGGGTT
CCCCAGCACAATTTTCCACGATTTTGTCAAATCACTCTCAACAAACTCAGAATCTGCAACCTTCTTGTCAACTTTTCGT
TTTTTATTAACGACAGGTGGTGATGGTGTAGTTAGTAACCTCTTTTTGTTGCCTATATCTTCGATGTCCACACCTTCAC
CATCTGTCGGTGCTTCCTGAACCTTCTATTAAAAATTGAAATAGTTATACACATCAAAACATTAATAAAAGCAGCTAAC
ATAAATTTCTAGACATTATAAGGTATAACGTCCTTAATTTTATTTAATAATAATTGAAAACAAAAAAATTTCTAACAAA
ATGTATTTAGCACTATTTAAATATTTACCAATTTTAATTGAAAGTTTGCACACCATTATTTGTGGAATAAAATTCCTCA
GACCAAATTTTTTATAGAAATACTCTGAACAAGTTTCAGTGTGCAAAATAAATCAATTGATACCTTGGGTGCTTTTAAA
AACATGTCAGTGATTCTCTGCTGTTGAAAAATATCGTTTTTCTCGAGAAGTCTTTTTCGTAACCAATCAGGATGTACAC
ATCGTGGCACTGGGTTTGAGACCTACAGAACAACATAAAAGTTTTTGATACAAATGTGTTAATGTAGTGTTAGGTCCAT
ATTTTAGTAAGCCATACAGGCCTGTGTTATAGGCCGCGTCTTTGCATTGTAATGTTAGCAAGAATTAAAGAAAAAATAT
AAGTAATGATCGTTTAAGACAAATAGCATTTCTTTTTCTTTTCATTCAATATAAACTACAGCTAATTCCTTACATTATC
TCTATCTGACAACAATATCGGCAGACACCTACCCCTTGTAACGCTGCAGGAATGGTAATGATTTTTTGGATACAGCTGT
TCAAACGTTCAATGTAGTAGTTCCAATCAAGTATGTTTCGGATGTCAAAATCAAAAGACGCATTCACTTTTAACCACTT
TTTGAGATAATGTTTCTTGATACTGTCTTCAGTTTGAAATATCGCCAGTGGTATAGCCCGTTCTGTCACAGGAGCACCT
TCTGGCTTTCGGGAGATTATAAATCGACAACTCAACCCTTTATCCTTAACCATTTGATCTCCTAAAAATTCTGCAAGAC
GCTTCGCCGTGCTGATAGATGTTGATTTTTGTGAACCGTACTCCTCAAGTGAACGAGACATGCTTCGATTTTCTGAAAT
TAACTCAAACAGCTCGGTGTCCGGTAAATTCTCTCCCTGTGAAAGCAGAATCACAACTAAAATCTTTTTTCTAAACAAT
TTTAAGTCACAAATAAAAAACAAAAAACAAAAAAAATATTTGTCTAAATATCGACAAAAACTAAGACAACCTAGAGATG
AGATTGCTGACAGGTTTACCAGGTAAAAAACATGAACTTGAGTTCGAGTCATTTCATTTTAATAGTGATTTCGTCTTAC
TAGCATCCTACCTTACTAGCAATATTAAATTGATGTGTTTTATCAGTTATGTGCCGTTAATAACGCATGTTCGTCACGT
GGGAAAAAAATGAGAAAAAAATGTCGCCAGTGCCACACCTTTGTGTACAGCACATCAAGCCAATAATCAGCACATTTAG
CCACAGCAGCATAAACAGTTTCGAGTGTATTTCCTTGTAAGAAAGCTTCAAAAACTGATGATTGAAAGATCTTGATCAA
CTGCAATTCACCACGTCTTTTTACTTCAAATCCTTTCAACTCAGCAAGACTTCCATCTTCATTAAACACTGCATATCTA
AAACATTTTAAAAGAAAAACAATTGAAAGGACAGTGCAAGACAAAAAATCCACGGGTTTGCCCGTCCTTTATATTTACT
CGTCGCGACAAAGTGGATAAAAATATATCGCATTTGATATTAGTGTTTCCGTAACATCATTTTCTAACTCAGCGGGGGG
TCCGCGCAGAGACAGACAGACGGAATACGGCTATTATAATAGAGACTGGTCGTTGCCCGTGGAAAAATGCACGGGATCG
CCCGTCCTTTATATTTACCCTTCGCAACAAAGTGGACAAAAATATATCGCATTTGGTATTGGTGCACATTTTAAAAATT
TCGTGTTTCCGTTAAGGGACGCGGCTCTCGCGGACACACAGACAGACAGACGACGGCTATTATTAAAGAGATATTAAGG
ATCGGTATATTATCAGCTGTCCTATATTAAAAAACAAAACGACACACTTTAAAAAGCATTTTAAAAACTGACTGACATA
TTGTTAGAATGGAGCATCTTATTTCTAGATGCCTTTATATACTTGATACGCAATATTTTATAGCTGCATTACCCTTAAC
AAATTCACTCTCGTAAAATGAACAAAATGTACCTTTTTTTTAGCTTTTTTCCTTCTTCTTTAGCCGCAGGTAATATCAT
AGCTTTGTATGGACCGTCAACCTGGAAAAATATTATTAAGGTAAATTTTATAAAATAATTGGAAATACACAGCGGCTAT
CTATCAAATTTTTTAAAACAATTTCAATGTTTTTAACCTCTTTCCCCCCATTTTTAAGTGTTTTTCGATGGTTTTTTAC
TACAAATTTTTTAATACTTCAAGGTTAAAAGCACAGACAAGAAATATGCCTATGTACAAAATGCCAGTACTGAAAAATT
TAAACCTAAAAATTTTATTATTGAAGATATTATTTTGGTTTGTCTGTTCAGTATTCATATTACTGTGGAAAGTTTATCA
TTCCTTGAACATGATAGTTTAGTAGGCGACGTTTCGGGAGATCCTTCTCCCATCATCGGGCAAAGTAAAATGATGTTGA
AATGATGTTGTTAATTAAAAAAATGATGTTGAAAATGATGTTTTCACAACGAAGTAACACCTAAAGATCTTCGACTTAC
CTGCAGAGTAAAGACTGAAAGAAATAAGAAACAAACAGGAGAGGAAAGAAAAAATTTGACGTGTAAGAAATGCATTAAT
CGCAAATGGATACAGTCATAAAGTCATCACGCAAGTAGAAAATTAAATGAAGAGAAGATGCAACGGAGACAACAAGGAA
ACATCAGAGGAATTTATCGCATCAGCATTCCTACCCTTTGTACCAAGTACTAGCGAGATCCTTCGTCGAGTTTTAAGGC
AACACAAGATCAAATGCATTCTTAACTCTAAAGACACCCTAAGAAGCACTTTGTCTAAACCAAAAGACAAAATAAACCT
GGAAGAACAAAGCAATGTTGTTTACGAAATCCCGTGTAAAGATTGTGATGCAGTGTATATAGGCGAAACAAAAAGAAAG
TTTAAGCAACGAGTACAAGAACATATGCGCGCAGTGAGAAACGGAGATGTGAAGAAAAACGAAATTGCAGACCACAGCT
GGAGCAGAAGTCATCAGTTTAATTGGGATGAGAAGAAAATCATTGAAAGAGAATTCAGGACAACGGCCAGGAAGATTAA
AGAAACCATCAACAGTGTAGCACGTAACAAACACATAAACAGCATCTCGTATCAACTTCCTGAGATTTGGTTACCAGCC
CTACAGAAGTAGTTACCTACATCTAGATCCGAAAATGTTAATTAACTGTAATTATTAGCTCGTTTCTGATTGGTTTTTT
ATGAATTTTGATCCTCTGCAATTATATAAATACATGCGCAACATCATTTTACTTTGCTCGATGATGGGAGAAGGATCTC
CCGAAACATCGCCTAATAAACTATCATGTTCAAGAAATGATAAACTTTTCACAGTAATAAAAATTTTATATTTAAAAAA
CCGGAAATTCAATACGTAAGGTATTGAATTTCCTACGTTTGATAGATAGACAGAATTGTTTCTGCAAATATTATAATGT
TTAAAAGGTTATTGTATAGAATGGTTTCCAAGATTACCTAGTCCGATTTAACGGTTTTCAAGTACAGGGATCCCGCACG
TCACATACATATAACAAGAAAAATTTAAATTCCCAATACCTCGAAGAAAATAGAATTTTCTCTTCTAACTTCATATTCA
AGCTTTTCGGCATTTTTGAGCTCATGATATTGATGATTGGTGAAATTTGACTACACAAGGAAACAAAGACAGGTATATA
TCTACTATTAAGATATTTTGGAGCTACAACATGAAGAAAATTTTTACACTTAAATATAATCTACCTGTACAATGTAATT
TAACATGGCGCCAGGATATGATATGGTGATTTTGGATTTCTTTGGGTGTGTTGTCTTTATCTGAATTAAGTATGAAATT
GGTTAGGTAATTTTGATTAAATTGGATGATCTGCATTTTTAAAAAAAATCATCAACAAGTGACCGCCCCCAGCTCACTT
CCGTTTTTTAAAAAAAAACTCTAGAAAGTAAATACCAAACCCCTTAAAAAATGTTCTTGATAAACGATCTCCTTTAAAA
AAGAGATTTGTGACAAAAATATATTATAAACATAACTGTCAATGACGACTTTTCTTTTAAAACTTCTTATTAACCTTTT
TTATAGACACCACTCAATAAGGGCTTCCCTCTTTTATTTACAAAAACCGAATTAAACCCGCAGTTTCTTTTAGCAATTA
TAAACATTTATATAACTGCCATAATTAACACAATCCTGGGCATTTTTGTCATAAGAATTTAAAATCTTACCAAAAAATT
TTCAGGGAAACTTGCTGGTAAAATGCACCAAATTCCATCAGTATCTAACTCGAGTGGTCGACTAAAAGTTTACAAAAAT
AAGTTAGAAGTTTAAAACATATTACAGAAGAATAATAAAGTTAAATATGCTGATACAGCAGTTATCACTTGCTAAGTAC
TTGAAATTCAATTATTTTTACTCTGCGAATTGATTTACCCTATTTGCTCCACCAACTCTCTAGCTTGCGTAATAATGTT
TGCCCCTGTGTAACACACAATACCAGCCATCTCCATTGAAAACCAACGAGATCTAAAGATCAGAACGTACAAAAGTAAA
TTTAAAAATTAAGAGTTGATTTTTCTTTAACATTATTAAATGACACAAAAATGTTTTTCAATTTTTTTTACTTAAATTA
TGTTTTAAAAATCAACACTAAATTTTGAAGGATTTTGCTCCTGTCACAATATATTTTTAATCACACACACAACATCTTA
AACAGAAACTCTTCTAGAGCTGCAAAAATTACCAACCCTTTTCTCATCACATATCCGTAAAATGAATTCAGAATACATT
TGTGAGCCAACTGCAAAGAATCGTACAAAACTTCCATGCCCTTTGCACTAAAAAGAAAATTAATAAATTAACTTACAAA
GTTATTATACATATCAGGATTGTGTGAATTTATTTGTGTACGTCCTAAATGCCACAGTAATTGAGACGTTCCGCACACG
ATAGAAATTATCAGATGAATACGGGAGAGGCGAAACAGAACAATTTCATTAAACGAGCAAATTTTCAATAATGTTAAAT
ACGGGCCTCTACAGCTATTCAGGTTCCATTTAACCAAATATTTCAACAAAGGGGAAAAGTGAATATATCCATTTATGTT
GAAGACAAGATTTTTATTATCACTAATGGAGAATGGAAACTTTTTAACAGAAGTGGTTTTTATCTTAGAAATATTTTAA
TATTTAATATTGTAATATTAAAAAATATTAAAATAAAAAAAACATACTGTTTTACTTCTGCAGGGTCCCCTTTTTCCAT
TGCAGCACCAACATTTTTCTTCCAAACCTTAAAAAATCAAACAGTTAATAACACAGAGACAGGTTATAAGAAGTACTAC
AGGCGACTAAATAACATAAATGAAATAAAAATAAGGCACCTTTAACAATCCTTTGAATTCATATCTTCGATCTCTGAAC
GCTCGAACAGTATCGACATAAAAAGAGTTTTCTTGTTGACAAATAACAGTCTGTCGTAATTCTGATTTAGTGACTTTGG
TTTTCTTGTAAGCCTTGTGGCAATAATCTAAAGTAAGCAGGAATAGGGAAGGAATAAATCTTAGTGCATGTTTATAAAC
GTCCTAACGATATAATGTCGAAAAGATAATAAAAACCTGCTAATCTCTTTTTCTCTGCTTGAGCTTGTTCTGCTGCTGA
TAATTGATGAAATGATCTAGGAGGATCACCAGGGAATCTTCCAGGCATTCTCTCAACTTCCAACTGTTGCTTAATGTTT
TGATATTCGTTATAGTTTGCTGGACCTAAATACAAAAAAATTGCTTATAGAAACACAAAATTAAAGGAGTTTAGCTAAT
ATCATTATTTTCAAATGTTTATCTTAAAATACTGCTTTCATTGTCAGGCGATGCTCAATAAATTTCCCTAAAGTGGAAT
GGTGGAATGCTACACGTTGGCTGTACAACTATCCACACGATAAAAAGACTTCCTTACCACTCAAGCACTTACTAATTTT
AATGAAGGTAAACGCTATTACATATTTTTACACATTCATGGTGTTTTTGTACAGTACAACGTTTAGATTTTTTTTAAGT
TTGTAGGGGGAGGGGGTCTTCATTTTAAAAGGAGTTGTGAGGGGGAGGGGGGTTCTTCATTTTAGAAAGAAGTGGTGAT
TTAAAACTTCGAAGTGACGTTTTCTGGTCATTTTAGAACGAAATGCAGCAAATAAAATAAAGAGATCCTATAAAGCTTA
AATAACGTCATCTTTCATTCTAAAAACCATCAAAACACAATTGTATGGAACTTAACAAATGCCGTAATTTGTTCAACGT
AAACTTTTTCCCCCAAAAAAGGTGAGAAAAAATGATCTTAATTTTCGCAGATCACTTTTAATTAATAATTAAATGCATA
ACCAATCTCAAAATAAAACAGAACAAAAAACTCACTGTAATCTCCTCTCCACATCCAATCCATTTTACGTTGACACTTT
GCACCAGGTTTGTTGAAATCACAAGCAGCACACGTAACTTCATCAACTTGAGCAGGCGGCTTAAAAAAAACAAGTAGGA
AAGCTACAAAGTCAAATTTGAGGAGATTTAAGGACTTTTGATGAGAATTTTTGAGCTTTTTTGAGAAGGTGAATGTAAT
TTTATGAAGAAATTGGGGATATTTAAGGACATTTAAAGAATATTCTATATGTTCAAAGTAATAAGAACTATTTATTTCT
TTACCCATGTAGCATTTCTATGCATTTTGATAATAAAAATATTTAACAAACCATTTAGTTTTGTAAAAGCAAAATTAAG
GATTAGGATAAGTTGTTAAAAAGTACACTTTAAAGGAGTTTTGTGGAGACTTCTCAAACTTGAGGGGAATTAAAGAGTT
TAGGCAACCCTGTTTCATATTGTTTTCAATTGTTCAAATTCTACCATAGTTTTTTCAAGAGCTAGCAAACATTATAATC
CAAGTCTGGTTAAACACCTAAGATTTAATTATGAGAAAACCTCAATCAAACAGTTGTAATTTTTGTTACGAACTGCTAC
AAAAATTTGGGAGGGGGGGTTGGGAGGAAACAGGTCTCTTTTGTAATGTAACGAAGAACTTTTATATATTATGGATATT
TTTAGTTATTTTAGTGTATGATCTACATCTTGCATTTATTTCTTGCCTCTGGACTTACGCAAAAGTATCAAAAATGTCA
ACTTGTGTCCTAAATATATGGTCCTGTTATATATTTTTCATATTAGAGCATCAGTTTGCCTGATTGGTACTATAGAAAA
TGAATAGACGAGGTCTTAAGATTCGAAATATTACGTAACAAGGGTGGTTGGTGGATGGTACTAGATTTATTACGATGCG
TTACATGGGGTGGGTGTGTGATAAAAAATGGCTAATTTGGGTGTTACATGATTATAATTGGCCCCTTAAAAATAAAACA
AATAATGATTCAGATTTACAGAAAAAAAACTGTCTTTTTATTTTTACCTGCAATCTATTTGTCAGAATAATATTAGGAT
ACATAGCAGCTACGTCTAAATGGTATATCATAGGCTTCTCCAAACGATTAGGTGTGTCACGCAATGCTTCAAGTTGTTT
GTTAACATCTGCACATATCTTATATAAAAAATAGAAAACATTTTATTTTGTGTAATTTATTCCAGAAGAAGTATTTAGT
TATTATTTTAAATTTAATTGTAGCTGGCGTACTTATAAAAATTATGATAACAATTCTGTTTACTAGTCTTATTTAGAGA
TTCTTACAAGTATTAGAAAGTTCTAATGCTTTTTGTTCTTGGCTTACAAAAAAAGGCCTTTTCTAAACCTGAACATGGA
AAATAGAGAATTGTTCCAATTTTTTTTTTAGGAAAAAAAGTATGTATGAAGACATATCTATACCTCATCCATATTTGTG
ACATACTCAATTTTAACACCTTCCTCTTCCTCAATCGTTGTTTTCATTATTTCATAACACTTGTCAATCAAACCTTGAA
ATGCTTCTGGTACCTACAAAAATCAACATTGTAAACTCACTTCTAAGTGCATTATGGTGTGATACATACATGTCTAACT
GATCTAACATTATTGTACAAGTCTGCCAACCCTGTCATTAACCAAAACTGTGTATTTCGTACAATGGGGAAAATGGTTT
AAAAGTAATACAAGAGTATAGAGAACTCTATATTTGTGTACATAACCATCAATAGATGCATAATAAATCAATGTGTACA
AAGTGGCACAGTGAAAAAATAATTTATCGAATTCTTAGAATGGATAATGCAAAATAACACACCATTCTAAACCGAGTTG
GTATATCACTTCGAAACACGCCCGATTCAAGAGCTTCAACATGGCCACCAACATACGTTTCAGTATCAAGTAAATGACC
CCCGTAAAACTTGGTGTGAATCTAAATTAAAATGTTAAATGTTAAAAAATATAGAAAAACATACAATTGGGTTAATTAA
CATTTTGTGCAACCTACTCTGAGTAGCTAAACAATGGTAAACAAAAACTGAGTGAGTCAATCATTTAACGAAAATCTAA
TACTAAAATGTTTTCGCAGAAAGAAAGTCTTTATTGCTGTCTGACATTAAAACAAAATCATGTAAGATAAAATAAACTG
ATCCAAACAAAAAAGGTGAGTTTCACAACATGGCCATAGTAAACAGTTGAAAATGTTGGACTTCTTTAAGAAAAGTTGT
GAATTGATAATTCAGGGAATTTAAATTGATAAGGTTTGAACAAGAAAATTACATTTTTTGAAAAGCCGTTCCTGTGTGT
TCTTTAGTTTCAACGAACGATACACAAAATAGACTGCCTAAACTGACTTATTAAAACACTAATGTTAAAAAATAAGCAA
AAATTAAAGATAGTTTATAAACATAAAAAAGGACAAAGGATCAGTTAGCAAGCAATCGGTTGCTTATACTTTTCAAGCG
TACAGACATACCTGCTCTTGCTTGTTTGGAAAAATAATATTTGCATGAAAGGCTTGAACCATCAACAATGCCTCGCATA
GAGTTCCAGAACCTTTCCTTAGGACCTAAAATGATAACACAACTGTAATAGGACCGATTAAAATTTGATTACAAGAAAT
CAATTTTGAATTCGAAACCATTTCAAACCCTTGTGAAAGAACTTTTACTTCAACTGTAAAACCTAATTTTTATTTCAGC
CTGCTGCTCAATTAAACTGATTAAAATATTTTTTACCTCATCTGGTTCCATAGGAATAATTGTACATAACGCAAATATA
AACGGATGAACGTATTGCATGTACAAGTAATAAGTTGCAACAGCATCTGAGACGGAGTAATTTGCCATTTCCTAGATGC
AAATTGCAGAAGTAGTTAACTTTACTGGTGTTGAGTAAACATTTTAATTCAAAGTTTAGTGGTTATCAACAACACAAGA
CGAAAAAAATGTTTCCATTACAACTTCTGGTAAAAAGATTGCAAAATATTTCTAATTTTTTGTTGACTCAGATTAAGGC
ATTAACTTTTGAAAATAATCTGTTAAAAGTAGATTCAGTTATGTTAGTCCAAACAACAATAATAGTTAACTTTAATTCT
ACTTTTCTCCATAAGAAAAAAGATTGCTGTATTTGAGCCACAGTAATGATAAATTTTCTAGGTCAAGGGATGACATATA
GCACCTACCCGAGGTTCTTCGCTTGCCATTCGTACCATCTCTTCTGGATCAACCTCTACAGGATTATAACGTAGTTTTG
CCTAGAAACAGGAGGATTAGCATAAGTGATTAATATCAGTGCTTGAAAAACCTTAACATTTTTCACAAAGTGGATGTTC
ATATCCCTTTGAATCTTTGAAATGTCTCAATTGTTAATCAACAAATTAAAAAACATCACGACGTCAAAAACATTCATTA
AGGTCAATAGCTTAACATGAACTAATGAAAACATTACAATGCACTTATAATTTTGTGTCCGTCACTTTTCTCTGTGTGG
ATAACTAGGAACAACCTGTGAAAATATTGGGCAAGTTCCCAAACCTGGATAGCTAAAACTGTTTCGAAATAGATCGGTT
GATGAAGTCATAATAAAAACCTTTAAAAGTTTGTCTGAAGCACATGATCCTATACATTTTCTTCATCAGCGTTATATAC
GGTAAAGGCAATGGGACAAATTTCGTCATTTTTTTTTGTATATGCACTGCTGACGGCAGCAAAATCTTAAAACAATCTA
TATTTTTTCCATTGCTCTTTTGCTTAAGTGAATTTTTCCATTGGCTTATCAATTAGTACAAATGTAAGACATCAACAAG
ATTCTTAATAATATCTTTTGAATATCATTACAAAACATACTGACCATGTTCTCAAAACTTTTTATTTACTCAATCAAGG
AATTTTAAGGACACAAATGTCAAAAATTCTTAGTTATTAAAGGGGCACTCCAGTAAAAAAAATATTTAAAAAAATGTTA
TTTTGATTAACCAATACAAAAATATGTCAAAATAAACTTTTTACAATTGTCCGAATAAATGAGCATACGTCACATCGTG
CAGAAAGTTCGTGAGCTCAGCAGGCACACCTTCTAAAAGTTTGTTTACTTACTGTTTACATTGTTCGTTGATAAGACGT
CTTGTAACAATGACAAAGATTATAACTCAGAAAATCATATAATTCTCTTCATGAAAAAGAATTTACATAGCCACAGCCA
TACGACTTCGAACCTCTTGCGTCTCCCAAGGGAGAAATTAATAATAATGCAAAGTGACTAGGTGTCTCTTACTGATTCA
AAGCAACGTTTGTAGCAAAATATTTTCTTTTTAAAGAAATCAAATCATTTGCTTTAGTAAACAATCTTTGTTACTTTAA
AAGCCAATTTATTTTTATTTCACAGTTCAGCAATATCATTTCTCTGCACATGCTTTTTTGTGCATGAATGCAAACAAAT
TTTATGTAACGTTGAAATTTTCTCCGTGATCGAGAACCATTGAAATTCGTGATCGAAAGATCGAATAATGTTTGTGACG
TGATAAGTTGGTAAAAGAGGGGTATGAATATTGTATAAATAAAAATCATTTTTATGATTATAGTAGGTCATAAATGCGT
TGCAGAAGCTACTGATTTATAAGTAGTTGTTTTGACAAAGCTGTTTTAAAAACTGCATTATTAGCCTTACATGCAGCCT
TAAACAGTAACAAAGATTGAAGAAAATGGGCACATTTACCCCCAAGGATGCATGTAATGCTGGCAGGTCCTTCCGCCAA
AACGTTCTTTTTTAAAAAACAAAGAATAGACTTCTTTAAACTTCTCTGATCGATTGGTAAATCGAAACGCAGAGCAATT
AACCATTCTTTAAAGATTTAAACGTAAATCACATAAAAAAAGCGAAAAAAATTGAATATGCAAAGGCAAGTATAACAAT
TTTAAAAAAGGAAAACAAGTGAAGTAAGTTTTTTTTATTTCTTATGCTTTTCTAAGTACTATAAAACAAAAAAGAAAAA
AGTGATTTTTACTGGAGTTCCCCTTTAAACTAAATAGTAAAATGATACATCAGGTTCTCCAAAAATTAATTTTCTAACA
ACTTGCAGATTGAAATATGGACGACAAAATGGTTTTGAGTCGTAAAACTAAATCGCTGATCTTTCTAAAACTGTGATGT
TCACATGAAGACAAAATTATGTTTTCTGATTTAAAAAAAAAAAAAAAATTAAATTTTAAACAGCTTTACAAAAAAGACA
AAAATAAGAAAAAAGATTAAGAAGTCATTTATCCAACGTTAGCGCTGCCGGAAATTAACATGATTTACCTTTGTTACAG
CTTTTAAATTTTGACTCCCAACTGGTAAATAGCTGTCACGTTGAACCCATCTGAACATAACAATTACAAAATAACAAAT
TCAGTCATATTGAGGAAGAACTACTTTGCTCATCACTAACATACTGCCAAGCAGTGAGCAGGATTCGATCCGTGGTCCC
CAGAACTGGGAGCCGCAGATGAACCCACTACACTACATGCGGCAATATGTTAGCGATGAGCTCAGATTGTGTGTATACA
TATAGGTGAACATTTATCATAGCACATCCGTACCTATATACAAATTCAGTTTTGTATAAAAATTTGTTATTGCTACTAT
TCCCAGATAATAAATTCATACAAATTTTCAAATTTTTAAACGTACTTGTTTCTGGCAAAAAACAAAAACAAACTAGATT
CGTTATCTGTAGTCTGTATACCTAAGGTCAATTAAAATTACGGTGAAATTTGTCTGTGAATAAACATGAGTAGGAAACT
AACAGCAGGGCTATTATTATCAGTGAAAGACGACCTTATTGCAATCTTTATGGGGAAAATATTATTCGTTACTAGAAAT
ATGTTCTCTTTAACAGAAGTGACAGTAGATTCTAATTTCCTAATTCACCATTAAAATTTCTTAGCTAATAAGAAGCCAT
CTTTCTACATGAAAATAATTTGACTAAGCACACTTTTTTCATTGTAATGCTTGTACTAAATCAAATGTTTGTGGGCAAC
GAAATTATTCTTTTGGACACAAGCAATTCACTTGATTTACCAGTATTTAAAGCAAAATATCAACATCACCTAAATGCAT
CCATATGAATTCCATATCTTGCTTTATATTCTTTCTGCGAGTCTGGGGCAAAACCTTTATAAAACAAAAATTGAATTAG
TATATGGATAAAAATATCTAAAATAAATTGTGAAGTAAGTAAATGTATTAAAATTATAAATCGACAACCAAATGTACTA
AAAACCCAGTCCTTTTAAGGCAAAAAAAACAAGACTCTTTTCATTTCTCAAAAAGTGGGGATGCTTATTTGAAAATTGA
ACCAAATTAATTTGCAAAACCGCTTTTTGTGTTGAATATAAGAGAATAATAAAAGATAAATATAAAAGAGCTTATCACT
ACTATACAAATTTATTACAATTATTACAACTATTATCTAAAATTATTGTAAATAATTTTTTTAAGATATCTAAGGAGAG
CCTACCTCTTGACCTAACACCCCTGCCTCCTCATGCTTACATAAGGAAATATGATACGCACATGCTGATGCACATGCAA
GGAAAAATAGTGTCACTTAACTTCTAACACTACAACAAACCTACCCATTTCATCAACCATTGATATACCATGGACAGTA
GCTCTGGCATCAATAAAAGGCCTGAAAAAGATAAATAACAAATACGTTAGTTATTTTTAATGTTTTAGTTTTTCAGATT
TAGTTAAACATGCTTCAAAATCTGCATCCATAACATAACAACTAACATTAATTGCAAAGCGATTATTATGCTAATTAAT
GTCTTTACCAGAGATGGGGTATCACATAAATACAGAGAAACTTATATATAAACATACCAATCGAAAAAATCCCCATTAT
AAGTGACAAATATGTTTGGTTTTAATTCTGCCATGTGATCAAACCATCTTCTCAAAAGTTGTGCCTAAATTTTTAAACA
ATTATAATTTATTAAAACACCTCTTGTTAATATTTTGGGATAGAAAGAAAACAGCTGCTAAGCATGAAAATATCATGAA
AAGAGTCAGGCTATTTTCATGTAAACATTGACTAGTTCAAATTATGTAAATCTATTATAGAAAAAGCCCAAATTACTAC
TTTTGGGAAAGGACTTTAAAATTACAAAAAATGTGAATGTACTTCATCTGGTTCATTAAAGACTATAATTGGCCCTTCA
AATTCAGGTCGAGGTGTATATTCAAAATCTTCTATATCTTCAGAAACAATCTCCCGGTTTGTGATCAAATAACCCTAAA
AATATGCAAATAAAAATATAAATACAAAAAATTTTTTAGCAATAGATCTCGATCTGCTTTTAATAAGAGTTGAATAAAA
TAATAAGGATAATGACCACCAAAAATTTATTTTAAAACAATATACCTGTCCATCAACCATATATGAAATCATCATAATT
GAGTCAATTGCAGAATCTGGAAATTTTAAAGGTAGTTTAGTTGTTTCGATGTCAAAAGCAACAACTACTGGATCAGGTC
GATGTAGCAAGTCGGGTCTTGGTTTGATTTCTACATGGGTACTTCCCCGAACTTTAACGTTATACCAATGACCCTATAA
AGTAAAAAAAAAACATTCAATAAGAAATTTTTATTTTCACTTATCAAAACATTAGATAGAACATTTAACTTAACTCTTT
TTGGAAAAAATACAAATTAACTTATTCTGTTATTTTTTCAAACAAAACATTCTTAGAATTCTAGACCAACACTTAACTT
TCTATTCCTTTTATAAACTGGTTGTATTAACATCATCATCATTATCATTCTCGGCTTAACGTCCCTTTTCCGTGTTACC
ATGGGTTGGACGGGGTATATTAATGGCCCTCTTCCAATCTGATCTAGATTATGTTAGATCTAAACTCAACTTCCCCTGT
ATTAAGTCTGCCTTATAACCTCCTGCAAAGCCGTCTCGGTCTGCCTCTGGGGTTTGGCCCAGGAACTATCAGGTCTCTA
AACTTTCTTACCCAATTATCCTCCTCCATTCTTTCCAAGTGCCCCAGCCAATTCAATCTTCTTATCTGGATAACATCTT
TGATTCTACAGATACTTAGCCTGCTTCTTAGCTCATCTGAACTCTTTCTGTCCCTCAGACTGGCGTTACATATCCACCT
AACCAATCTCATATCATTCCCTTCTAAACAGTGAAGATCTTTCTGCTTCACTGCCCCTGTCTCACTACCGTACAACATA
CCACTTCTTACACAGGCCTCATAAAACCTACCTTTTACCTCAATTGACAAGACTCTGCTAGTCAACAAGTAACTCTCTG
AACTTTTTCCAAGCAGAACCTATCCTGCAAGTAACACTTCTTGCAACACTTCTTGAACAATTCTAAAAACATGTTAAAG
GCTTTTTTTCTTTTAATAGAACTATCAGTCTAGGCGCTATCAACATAAACTATTGAACAAAAAGGAAGATAGTATATGG
CAGCAAATTGAGTTTCGAAAAGTAAAATAATTTTAAATTTAAATTTATGTCCACCCAATTTGTAAATTTCCCTGCATTT
TTCATGTAGATAGCAGCCTGACTATATACAAAGTTTCCTTTAACAGAAATTCCAAGAGCTGATCAAAATACTAACCACA
TGGATTTTCAAATCAATTGAGACGCGGACATGATACGGCACATCATATTCACGCATGTCAATAATGTTATCCTTTTGAT
CAAATTTGGACGGCCCACTGGAGTTGTTGTTATTCTGATATGTGTCTCCTGTAACTAGTGTAAAAGTCGCATTTGATTT
TTCTCGTTCCTTGTTCTTTCTTACACATGGTTGTAATTGTCTAAAGTTTTAGTGATTTTATTTCATAACACTGACACAA
AACAGACCTGCAACAGACAATAGTTATTGCCAAAAGCCACTCAAAAAAGAATAGAGACTTTTGAAACTCTTGAATATTA
TTCTAATACGAATACACCAATATCTTTTACCCATTTTAAGAAACTGTTTTTTATTTTTCATACAGAATTAAATTATATA
ATGAAATTACATTATGGAACAGTTACTATTGTGATTAGCTAGTGAGTTTTTTCATAATGCAGGTTACCTTTGGTTAAAT
TATAGAGCACATTGCATGCTGTTGTAGTAAATTTCGCTTGAAGCTTCATTTTTCTTAGTTTCCACCCTAATATATTGCT
AACAGGCTTTATCTTACTAAAAATGTAATTTATTTTTGAAAACTTAATAAATTGATAAATCTTAATTGGGAATTACATT
TTAAAGTCTAATGTAAATAGAAAAGCAGACACCATTTTAAATATTTTACCATTGTCCTAATCTTTACAAGTTCATGTAA
ACCCTTCAAAGTGGAGAAATATGGTAAAAATATTTCTTTTTGGTTATTATTCTCTCCTTTTTTTAATATTATGTTTTAA
ATTTTGTTCTATACAGGGTTGAGTTATAAATATAAAGTCAGTCCACAAAAAATACTGATCATAGAGAGGCTTTTCGTAG
AGACTGATCGTAGAGATGCCACTTGCCATCTATCCCTTGTTAACAATTATTTTTTGCAACAACCATTATAGAAATAGGC
GATACAAACCATTGATGAAAAAATTAAAATTTGTAAGTTCCACCTTGTCTTTGTAAAATGATTCGCAAAAACACAATTT
CGATTCAGAAATCACGGATTGCAAGAGTAAAGGAAATTTATTACTAAAATAGCTGTAATTCTAACCTTCCTTATATTTT
TTCTGGATTGCAAAACTTACTGTTTTATTTTCAATAATTCTTTCACATTGTGAAATGATAGTTTGATGTATTTACTTTT
CAATCCAGTCAAGTGATTTGGCTAAAAAAAGTAAACAAACACGAGGTATAACTTCTAATACATGCTCTACTGAAGCTTA
CCAAGAAGGATTTCAAAGTATCTTTTATATATAAATCCTTAACAGGGAAATTTAACTAAATCAATTCCCTACCAGATCA
AGATCTTCTTTTTCCAATGTTTCAATAGCTGCTATCATGCCAGTAAACTTTTTATTTAAATACGTTGCCAATTCTCGCT
CAGTTCCCTACAGTATAAAAAAGGTTGCATCATAAAAATTGAAATACAATTTTTTCGCCTTTAGTAGACAAGTCTTACC
TTTTTAGCAGCTATGTAAAAATAAGGTCTAAATGGTAGGGAAACCTAAAAAGAATAAAAAAAAGCAAAATTATTATGAA
ATTTGCTGTTATAAATGATAATTGTATTGATTAAATATTAACATTCATTTCAATATGCTCCAAATATCAACATGGCTGA
AAACATACATAAACATCATCATATCTTGGTAAAACCATTAAATAAAACACCTAACTTACAATCACAATGGAAAATTTAG
GTCAAAAATCATGAAAACCAAGATAGATTTTTCAAAAAATTTAACAAGATTCCTAGACAACTTTCCAAGCAGCTTGTTC
ACATATTTAAAATTTTCAAAAAAAAAAAAGATTTCCTTTTTAATGATGCATAAATGTAAAATGTAGCAACAAAGACATT
TACTTTTGCTCTGAATGAAAAAGATGCGATATATTTTAAAAGGCACATGTGTACATAAATACACATACTGCAAAATCAG
TTAGGTGTTCTAACAATAGGGTTAAAATTCAGGAATATATCAACCTAGGCAAACACCCTATAGCACACCTATGATTTTT
GCTACACATGCACCAAAATCTTCCTGATAAAGTCTAAACACAAACAGTGATGAGTATACTGCAATATTTCCCATTGAAA
TGAGAAAATAATTATTGTGTGTGGAATATCAAGCTTTAGGGGGAGGGGAAATGAGGTGTTTGAACATAACAACCCGTTT
GCAACAACAGTTACAAATTCCAATTCTGAATCAGCTTTGTCTTTTTTTTATTCTCATTGATTGTTATCCATATTGTTTA
TAATGACGTTAATGAACGTTTGTTGATTATAATTACATATTGCTTTGTTCAACAAAAATAAAAAGGAAATATTAAGTAG
CACCTTTTAAAAAAATGTGCTTTTACTTTGTTTCATTCACAATTTTAACTCCACATATATCTTTGTACTAGTCATAAAT
TACAATAAAAATGTCAACAATTTCTACAGGTCTAGAATGATCACAACTTATGCAGAATAAATAAATGTTTGTAAATGTA
AATATCTTAGAAACAAAAAGAGTTTTTCAAAAGGCTCATTAAATAACTCTTTGAGCACAACAACTAACAAAATTTTAAC
ACCTATTTTGTGTAACTGATTCGGGAATGCTTCGTAACATGATGAAAATAAACTATGTGCTAACACAACAATACTGTAG
TCGCACCATGGATCATGCATAACGTGCAATATCCAATATAGCATATCAGACATCTTGGTTAAAGCTGTTTTGTTTCTAA
TGGTAACAACAACAAACCTTAAATCGCTCTCCATCATCTTGAATAAAATAATAATCCACTGCACTGATTAATTTCTTGT
CATCATCTTGTATTTCAGTCTAAAGAAAAAAAGCATATTTTAAGAAGATACCCTGCCCCGTAAAAAATTAAATACACAA
AAATTATGCTGCTTTAATTGTATTTATATTTTAAAAATGTATGGACCTGGATCAAAATAATAAAGATCTAATTTTTTTA
AAAAAGCTGCAGGGGTGAAAGACCATCAGAAAAGTAGTTAAACAGAATCTTTCCATTTTAAAAGTGATTCCCCAATCCA
ATATTGGGCTTTTTCAGGAAAATTTAGGTACACAAGCTGCAAAAAGCACATATCAAGTGTGTTTTAGGTGTGTTTTCAG
GTGTGCTAAATTGGTCAGCTCTTACAAAATTTGCACTATCAATAGAAAACTTAAAATGATTTGCCTGTGTGTAAAAACC
CCACGAGTAAAGGTTTATAAATGATTCTCTTTAATATTGGATGCACATTGCTGAAACATGCACTCTGTTTGTTTTGTAT
GCCAAAACAGGAGTCCTTGTGCCATGCATGGAGGGAAAAGAATTTTGGTACTAAAATAGCTGCAAATTTTTAAATTGGG
TCCATAATATTAAGCACATTCCTGAGTATTCTAGGTGCATTATGCACAATGCACCAGCCGAAGAATTTATAACCAGGCC
TAAAAGCCCGAGAAATTTATCAAGAAAAACCATAAAACAATAATGCAAGGTTTAATTAGGGTCATCCAAGATAAATGCA
GATTTTAATATATTTAAAACACAGAAAATACCAATTTTTTTTAATGTAAGCAAGATAATGTTCTTTTGTCTGATAGAAG
CAAAAACTAAAATACTTACTGCCCGCATGTTTATCAGCCATCCACATCTTTCCACAGGGTCCTTATATTTAGCAAAACC
ATATTTACCATCAATGCTATCATTTTGTATTGTACGTTGAAGTCTTGCTTCAAGGGAATCATCGTTCAAGCTATAATGT
ACATGTAATGAGATTTTTCCAGTAAAAAAATTAGCAGAGAATATTAACTATATCAAAATAATTTTTTGTCAACGCAGAT
AAATTATAATTTTAATGTTCATAATTTATTCGATAGCACTGAGTGTTTAAAATTCAGTAGTAAAAATTACATCAGTTTT
TTGAAAAATGCAATAAAAAACCTGAATTATTTGGGTAACTAATAACAAAAATTACCTAATTTTAGTCCCTTGAAAAGTT
TCTTGTTTAAATTTATAAAAAACAATACCTTGGTCATATAAACATTTAACTGATGGCTAAATATATGCTGCAAAATATA
TTTTACAGTCACTAATAAATCATTCACTTATGAGAATATTTAACTTACTTCTCATCATCATATTTCTTCAGCTTTCCAG
AGTTAAATAAAACCATATTAAAAGCTTGCAAAACTCAAACATTAAATTTGCTTGTTGATATCTATGTGATAGCAGAAAA
ACAAAACATACTTACTCTAAAGTGGTGTAACATGCAATAACTATGTTACACCACTTTAGAGTCATAGGAAATCTTAAAT
AGGGGCCTTCTGGCAATCTCGGAATTGTTCCTGGCCACAAAAGTCACAAAAAAAATACATGAGACACACAATTGTTTAC
ATAAGCAATATTTTTAATTTATATACTCTACATGTGTGAAAATATTTATAAATCCTTCGTTAAAAACCTGATATATAAA
TTTTATTTTATAAATGGAACAATGTTTGGTTGACTTTTTAAAAATCTTATTTTTAATCTTTACTTGCGCTTGATATAAC
ACTTGTGTAATATATCATTACATACGCATAATATTTCAAAATTCAATTATTAGAGACTACTTACTATCACAACAGTATA
GGGTGTTCAAACAAACATATTCCCTCATACTTTATTGCATGTAGACAAGTAAGATACAACAAGAAGAAATTTAATAATC
GCAATGGAGGAGGGTGTTTTGATAGGTATATGTTCTGCCTTGATTTTTTAAAACATATATAAAACATATTTTATGCACT
AATATACTATACACATAAAATTGTTAAATAAAAAAACATGTGCGTTTTAGGCTAAACAGATCATGACATAGTATTAGAA
CACGCACTAAAATATTTTCCACATAGACTTATTGGTTTAAGGATACAGTAGACCCTTTTGACATATGTTCTGTATATTC
AAAATATCTCCTTAACATATCCCTTTTTTAAAAACATTTTTATATATTATAAAACATTGATAAATTCCCTACGAGTATA
TAAGAAAATAAATTCATGAAAAAAACTGAAATGGAGAAAAAACTTCCAAACAAAAAACGCCCCCCTTTGTTAAAGCTTT
GGTAACTCCCCTTTTTTTTCGTTTAAAAATACATCATTGTATGATAATAATTGCTCTTATTCAGCTCTACAATATCTCA
CTACATCTTTTCAAAAAAAATATTCGTTCTCAAGTTATCTTGCATTTTGTCTAAAATACAGGCCTTGTCATGAGAGGCA
TGCCTGAAAGAAACGACTAAGGCTTGAGCTCACGCATAAAATCGAATAAAATTTAAGTGATTTACAGTACCGCTTAAAT
GCAACTTTACAGTACGCGATTTTTACGACGTTGTGTGACGATCATATGTCTACATAAGGAACCTTCGCATATCTCTATT
TACACATGAACTTATTGCTTTCTATAGTTAACATTGTGTGTGAGATTTGATGAATCCTTTTGTTCTTACATGTAACATG
CATGCTATTGTTTAAAAGTGTTAACAATCAGGAAAGCTATTAAAAGATACATATTTTTTAAAAAATGAACAACCACGCG
TTAAGTGTTAAAAATTTTATGTTTAATGTAAAATCATGTTTATGCGAAGAATGTAAAATCAAAGCAATCACACAAAACT
TTTTATAATAGCTTCATTGTATCTTGCAGATTGCTACCTGTTTTTTATTTCTATTTCAAGAACAGGATTGCAGAAAGCG
GAAAGATCCCAAGATTGTTTAAAAATCATGAAAATGAGATTGTAAAAAGAAAAAAAATCGCCATAGATCGTTTAAAAAT
GATTGAAACAACATCGTAGAAAGTCAAAAGATCACCATAGATCATTAAAAAATCATGAAAACAGGATCGCAGAAAGCAG
AAAGATTGTCATAGATTGTTTTAAAATCATGAAAATGGGATTGTAAAAAGCAAAAACATCGCCGTAGATCGTTTCAAAA
CCATGAAAACGGGATCCTAGAAAGCAAAAAGATTGTTGTAGATCGTTTAAAAATCATAAAAATGGGATCGTAGAAATGA
TCATTTTAATGCGCATGAAATGTATCTTCTCAGTATTACATATGAAAATGGTTCGCTTGGGTCAAAAAATTAATGAATT
GTACGGAACCGAATTCCCAAAGTTTAATTTAAAGATGGCCGCAGGGTGCTGATGTCAGGGCTACGATGTTCTCTAATAA
TATTCTTGTTTTGTTAGCTAGTGACTTTCTTTCAGCATCTGATATAAAGTTAATGTGATTTTAATAATAAGTAACATTT
TGCGCATGCGATTTGTTACACTCGCAACTAAAATAAGCAAGGCCTGAAAATACTACATAAATCCATGAATTTACCTCGT
TTGATGAATCATTCGGCAATAACTTGATAATTATTCAAATTTTAAAATAAAAAAAAACAAGAATTTGTAGCCAGACATG
TAACTGTTTCAAAAAAAATTGTTTCGCTAGTTTTAAATGAAATGGAGGGGAAGTTACAAATGCAAACACGCAATGTATC
AACCAAAATTTCTTGTTTGGAGAAAAAAAGGCTTAAACATTTCTTTTAGTGCCTGTGCAAAAGTGTGGCATTGAAATTT
TAACCTTGTTAATAATTAATGAGTTGAAACATTTTCAGTATAAAATTAAAGTAACTTAAAAATTTGTATTGATAAATGT
GAAACATGGCTTCTAAACGTACTAATAAAAACAATGATAATAGAAAAATTTTTTATAAAAGCAGCATGTAAAACAAAAA
GTATAACAGTATAACTTTACAGTATTTAAAAAAATCCAGAATAAATTATATTTCTAATACTTGAAAGTCTTTAATTTTA
ATACAGAGCGTAGGTGTTTAAAATTAAATTAAATCGTGACTCATATTTGGGGCAAAATTAAAGATAATGGTGAAGGGTC
TCCTTAAGAGACAAGAGAGGAGTTGAACGTCCTCCATCATACCTTAGTTTAAAGGGGCGATCGTGGAAGTCCCATGAAA
TGCCACATAGTGATGGTGTCACTTTAAAAAACACCCAGTCCGGTCTGTGAACGGTTGGCGCTAGGAAGGGCATCCAGCT
GTAAAACAATGCCAAAACTTTTTATTAATGGCCGTAAGAATAGTTGCCTCATACAACCGGACTATGGTTTAGTTGATAA
TATTTAAAGTCTTTCGCAGCGTTGTATGAGGCCTGTGTAAGAAGTGTTATGTTGTACGGTAGTGAGACATGGGCAGTGA
AGCAGGAAGATCTTGACCGTTTAGAAAGGAATGATATGAGAATGGTTAGGTGGATGTGTAACGCCAGTCTGAGAGACAG
AAAGAGTTCAGATGAGCTAAGAAGCAGGCTAAGTCTCCGTAGAATTAAAGATGTTATCCAGATAAGAAGATTGAACTGG
CTGGGGCACTTGGAAAGAATGGAGGAGGATAATTGGGTAAGAAAGTGTAGAGACTTGATAGTTCCTGGGGCAAAGCCCA
GAGGCAGACCGAGAAAGACTTGGCAGGAGGTTATAAGGACAGACTTGATACAGAGGAAGTTGAGTTTAGATCTAACACA
GTCTAGATCAGATTGGAAAAGGGTCATTAATATACCCCGTCCAACCCATGCTAGCATGGAAAACGGACGTTAAGCCGAG
AATGATGATGATGATGTTATAAAAAAATACATTTTCCATGTTTTATCCCATCAAAATAACACTGTTATAAAATATATTT
TCTAAAACTTACTGGAAACTAAGCATAGAACTGATATCCGTAAAAAAAAATGTGAAAAATTTTAAAGGGTCCACCATAT
CATTAAACTTTTGATCAAGTTTCATAAATTTTATTTCTTATTGTCCCACAACATAAACACCAAACGTGTTGTCTGGGTA
AATGGCCTCTCTCACTTCATGGCAAATAGAAAGGTTTAGGCCTTTAAATAGTCCACCCACCATTGGTTTGACGTCTTCC
ATTCTGAAATCCATTTGTGAGTGGCCCTTAACTCTTAGCTTTACAGAGTGAAAGGCCAATGGAAAATACATCACAGTTT
TGTTTCCTAGACATGGTCAAAATATATACATGCAGAAAATTAAAATATTCCTTTCTATATTATATTGCCAACTAAAATT
TGTTTAATTATGTAAATATTTTATCCCTAGTGATCTCAGTAACTTTCCCAGGATTTAGAATGGCCAGTCAAAAAAATCA
AAATTATTGTGGAAAATATCTTAAATATCATGGGTTTTCATATCATATCTTGGGGTTTTTTGTAACCGTTCATCATAAG
ATGAAGCTACTTAAGAGATGAATGCTATTAAAAATATCAAATTCCATGGGTCAGGACAATAGTTTTGCATTAGTAAAGA
AAATAACAAAACAAATGATGGGTCATTAAAAAAAGTTTTTTATATACTGTGATATAATTTCTCTGGAAAATTTTGTAAG
AGCATGGATTTGCAAAAGTTTATGTTTGCAAAATCTTGTAAAAGTAATAGTAAGTAAGTAATATATTTTTATAAATAGT
ATAAAAATAGTACAAATATATAGACATGCCCATAAAAAATAATAGTCAGGGTTCGAATTGGCAGCTCGCTATTCGTAAT
TTGCGAATCAAATGCCATTTTTGCAAATCACTTTGCAAAGAAAATGATAAGATTGCAAATCGAATATTTTTAAGCAGGG
ACAGAAATTATTTTTTTGATGCGTTTTAAAAATTTCGGAAAGAAAAACGGCAATAGAAAGGCTTCGTTACATTGCATTT
TAAAAGCTTAAGAAAGACAAGTGGCGATAGAAATGCTTATTTAGATCGTGTTTTGATTTTTGCAACATTATTTCAGCTA
TCGGAGACAAGAAAGTTAAAACTGAGAGAGTCGCTAGTTCAAACGCTCAGTTCTCATGTTAGGGGTTTACCAGTTTAAA
CGTCCCCCACTTGTCTTTAACAAAAACAAAATAAGGCAGGAAAAAATAAAGCTCGCAGGTCACAAAAAATTACAAATTC
TCGTTGAAAAACAAGTAGCTACTAATGAACAAGCCAATGGTAATTTATCTTCGGTGTTCCCAAGCCACATCTAGAAGGT
GGTTTACTTGCTTACAGAGTGCCGAAATTGTTGCGAACCAACTTTGCTTTTCTAATTTGAACACTGATAGTAAAACACT
AATGAAAGGAGATCAGTACAAAGCATAAAGCTTAAGACTAGGTACTAACCACCTTAATAAAAACTACAAAAAAAGAATA
CAATCGATGTAAAAAAAAAAAGAACAAGCACAGAGGACATCACATGGGACGTTAACACACACACACACACACAAAAAAC
TGTGATAATTTTAAGGGCTCAAATTGGACATACTGTGTAGTTTTAGGTGAGTTTTGCTAATTTAGTTTTACTAAACTTC
AGATACTTGTAGTTCTCGTTTAAGCAATCTTCCTCTGTGAGACTGTGACCATAAAAGTCAGTGGTATCACGTAACATTA
CGATCAGGGGAAATCATTTGCTAATGGTTATGTTCATGAATTGCACACATTTCACAAATTTTCTTACACGCTAAAGTTT
CAGCAAATAGCCAGTTCAGGATATTGTACAAGTATGATAACTGTTTCCACATTGAGAAACAATTAAAAACATTTTTTTT
GAAAAAATATAGGAAAAAGCTAGTTTCCAAATATGGAAACCGACTTCAGTTTTTTTGTCTTTTACAAGCAACCTTGGCC
TTCTGCATTATAATTTTTTAAGCCATAAATAAATCCACTAATCAACATAAAAATAGTATATGAAATCGTGATGTAATGT
AGGGGTTCTCTCACAAGAGGGTGCCGATAAGCCTCAAACGTCCGCATATATAAGGGCGAGTTTGGGCGACTTTTCTTTA
ATTAAATTCGCAGTTGTCGTCTAATACTGCCCACAATATCCAAAACTCACCCAAAACATTCCCGAAATGCAATTCCTTG
TAACATACCATTCGAGAACGAAAGTTGGAAGAAGGCGCTTGAAGATAAAGGAGTTAACAAAGTTTATTTATAAGTATAT
ATAAGTGGCCCCCAGCGGAAAGAATTGCAATTTTTGTCTGAAAGCAAAGCAATTTTTCTGGGCATGCCACTAAAAATAT
TAATTATTATTTATTATTATTATTATCATTATTTGGTAATTTATCACGTAAATCTTATTATAAACTATCAAAAACAGTT
CTTTTAAAAACTTCGCTAACACATTGTAAGTTTATTTTAATTTTTATAGTTTTTTGAATCATTAGTAGTGCTTGTTCTT
TTTTTCTTTTTTGAGCATTGTTCAGGTCTATGGGTTTTGCAGGCAAATACTTGATTTTTTTCAAAACGCCTAACTCACC
CAAAAATGCCCTCACTTTCTACGCCGTGGCTTATCGGCACCCTCGTTTTCTCACTACTGGATTTCTTATTAAATTTACC
TCTGTCTTAAAGCTATATAACCCCCAGCCAAACACAAAAACAGTTTCCGAAGTGGGAAACGATTTCTGTCTTACAAAAA
AACAATGTAAAATCTGGTTTTTAAATTACCCAAAATTTTCTCTGTTTAAATTGTTTCCATATACAGGAACTGCTTAGCT
AGCTAATACGATAAAAACACACAAGAACATTCCTATAATTAAAAAACATTACCAGCGGGGGGAACAAGAATTGAGCCTT
AACAATTTATCTCGGTAGATTACCCCAAAAATAAGATAATATGTGTTTTCGTTTTCTTCTTCTTTTTAAGATACTGTAG
CTGCCCTGCTTTGTTTTGTTTATCTTTTTTGTCGGATTCACTTTCCCGCCAGTATAACAAAAAGCAAATCAGACATTTC
TAACAGCCAGCCTTCGATCAGATGTTTATTTTTTTGAAATATCTGCATAATTCCACCAGGCTATAGCAAATAACTTCGA
TCTTGCAACTCGCGCAAAATTTACGTCACAACATAATGGCGTGCTGCTCTGCCTAAAAAGTTTCTGTCGGTTTTTGCTG
GGTATTTTTTGCAAAATTACCATGGATTACGAACTAAACACTGTAAGTATACGTACAATCCCCGAAGAGGAATGCCTGA
GATTATTATTTTATCATGGTGGTAAAAGGTTTGATTTTAATCGAAAAAAGCGCGAGGAAACAAAAAAAACTTTACAGCG
AATTTCATTAAAACTTCAACCAAAACAGAATAAAAAGAAGAGCAAAATTGTAGAGGGTTCAGAGAGTTTATCAAACGTC
CAAGTGAAAAAATGTAACGTAATACTTGTAGATGACAAGGAGAATTTGATTGACGAAAACAAAACAAATGAGGAAGCTT
TTGTGAATGGAAATATTTTGCTAATTAATAATTTATCATACAAATTAGTTCTTAACCCACCATCAGTGTTGCAATTATC
TTTACCAACTAGTATTATGGCTGGGTTCTTTGTCTTTCCAGATGTCCAGCTAGAATTTTGTAACGTTAAAGAGTCAAAA
TTTTACTGGTATTTATCAAGTCATAGGGATAATAAAAGCAAAGATAATGTTTGGAAGTTAGTTGGTGAAGACTTTACAT
ACTTGCCATCAGTCAATGACATATCATATTATATAAAGTGTCTGTGTATTCCAGGTGGTGTAGCAGATGATGTATGCCC
TGAAGAAGTTGTATCTCCAGAGCCAATATCTGCTGGTCCTGGTATTTGCCTTTTTGATCAAAGGCATTTATATACACAA
GCATTTTTAGGTCCAAATGAATTTAGAGTTGCTTCTTACAATATTCTTGCTGATGTGTTTGCTGAGAGTGATTTTGCAA
AAGAGGTACTTTATCCTTATTGTCCAGAATATGTGATTAATTCAAGCTATCGCAGGCAGTTGATTATAAAAGAGTTGAT
AGGTTATCATGCTGATATTATTTGCCTGCAAGAATGTCAATCAAGTATGTATGAAACTTACTTAAAACCTATTTTAGAA
ATGAATGGTTATAATGGATACTTAACTTTAAAACTAGGTGAAATGCCTGAAGGTGAAGCATTGTTTTTTAACTCGCAGA
AGTTCACGCATGAGAAAGATTGGAGTATATCTGTAAGAGATGCATTATACTTTGAATGCAATAAAGAGTTATTATCAGA
ACTTGTTGAACATCCTGCTTTTCTCGAAGCTGTTCATAAAAAAACAGCTGTTGGTCAAATCCATTTATTAAGAGAGAAA
AGTGAGACTGAAAGACTTTTGGTCATTTTGAATACACATCTTTATTATAAAAGGCATTCCCAACGTATACGTCTCATTC
AGATATCAGTTCTGATGAATTATCTTCATAGTGTTTTACAGGAAGAAAGAAAAGATGTGTCAGTTCTTCTGTGTGGCGA
TTTAAATAGTTTAGCAGAAGATGAATTACTTCGTTATTTAAATGGTGAGAAGATTGATTCAGCAAATCCTGTGTGGTGT
ATTAATGAAGGAGATGGGTTGCTAGTTAGAGACAACAACATGTTTACCACAAACCTAACCTGTCCAATTCCGTTACAAA
ACAAAAGTGGTTTTCCACCATTTACCAGTTATGTACCACATTGTAAGACAACACTTGATTATGTGTTTAGTGTTGACAA
AATTGAACGTACAGGATTTATACCACTCCCTAAAGCAAGTGATATTGATCCTTATGTTGGTTTACCTTGTGTCGTGTCA
GGATCTGATCATCTCGCATTAGTTTTGGATCTGATGTGGAAGTAATCAGTAATAAGCATATTTTATCCTGTATTTTTGC
GCTTAATTGTAGGAGTTGAGGAATTTATTTGGTTTAGTGGGTAATTTTTACTGAATTCTGGAAAGTGTATATGTACACA
TTTTTAAAGAACCCCATTTATAAGAAAATATAAACAAAGGTTGTCAGCCTCCCTCCACTTCTTAAGCACAGAAGATATA
ATTTAAAAATATGACTTAGATGTATATTGTTTTTATTTCATCATCATTCTCGGCTTAACGTCTGTTTTCCATGCTAGCA
TGGGTTGGACGGAAGATATTAATGACCCTCTTCCAATCTGATCTAGACTGTGTTAGATCTAAACTCAACTTCCGCTGTA
TCAAGTCTGTCCTTATAACCTCCTGCCAAAATTTCCACTTAAGCTGATTTTCGAAATACTAAATTTATTTTTATATCTC
CTTATTTGGAAAAACAAAGTTGTTCCGCAATAATCTGGAATATTTTAAATTCACGAAAATTAATTCCTGCGAAATACCA
AAAGTTTATTCCAGCGAAAATGCGCTATTTTCCTTGCATGCATCAAAACGAACAATACGGCAGTGCTAATTTTACAATC
TGCATTATTCAATGATTATGCCTTAGACTTGTTATTTTTTGCGAGTTTCAAATGTCGCGCGCATCAATTCTTGCGCAAG
CTCAAATCACCCAACAAATAACAAGGAAAATAGAGTAAAATTCAGACTGACGAATTATCCTTTGTTGTTGCAAATCATA
AAAAGGCAGGTAAAAGACATTTGATGTACAAAAACCTTTTTCAAAACAGATACATTTTCCAAAAGCATCGATTCGCGAA
AATTTCAAGAATTGAATAAAGTAATTCGTCAGGAGATACAGCCGCCAAAATTCAATCATGTTTCGCAGGTATTAAAATT
CCACATCAGAACACCGTGCCTAAGTGATTTTCTAAGCAACGAAAACATCTTTAACTTATTTGCACTTGGTTGCTGAAAT
AGAACGTTATGGATACATTATTAGGCGAAGAAAATTGTCGTTGATTAAATTTGGCAATTGTAGTGGGTTTTTTAGTGTT
TGTCAGTTTGACAATATTTGCCACTTCCCAAGCTTGATCCCAGCAGCTTTTACCGTCGCTAGAACTATAAGAAAGCGTA
GCGCCGTTGGGAAGCAAATAGTCCTAGGGACGAGGTTGGCCACTTCCGCTAAATTTTCTTCACCAAAATTTCTTTCGCG
TACGATATACCTCAAGGACACAAGATACTTCTTCAATTTGTTGAAGAATTTCTTGCGTTTTATGTTTTATTTATTTTTT
AACAGTTTGTGGAGAAATAATATTTTTAAAATCGCCATATTTCCCCTCGTAAAATTAATACTTAAAACTGTCATTCGAA
ATGCTTATGTCGTAGCTTTTTGAATTTACAAAAGAACCAAATGTCGCGAAGATATTCTCAGAAAAAGTACCTAATTTAA
AACTTAGAGCTTTATTTTGTTTTAAAAGCAGGGTTGCGCATCCTCTCCCCTGGCGAGTCTCTTGGTCCATGAGCCTAGG
GGAATTAATTTTCACGAGAAATTTTTTCTTTTTTCTACAATTAAAAAAATGTCATTTAAGAACAACGGCATCGTTTTCT
ACGGCAAACTCTCGCTTCAGTGAAAACAGCAATATTATGTAGAAGGCATAAAATAAAGCCGTTCTTGGTGAAAAAAAAT
TTAGCGTTAATAAATTTTCGCAAATTTGGCGAAAGTTGCTAAAATTATTTCCCGCGAAAATTTATTCCCTTAGGGTATT
CCGAGGCAAAAAATACTCTTAAAACGAGTTTACTAATTAGGGTCTTCTTTCCAAACCTCCCGTCCTGTCAAAACATCAT
AGGCGTAGAAAGGCCCTGAGAACGGAGTTGCTTTTTAACCTATTTAAGAAATCGAGTGTGTAAGAGAAGTATCATTTAC
ACATCTTTAAAATCAACCTCGATCGAGGTTGCTTTAAAATATATCATAAGAAACAGATCTTCCTTTCGTATCTATGCAA
CACGTGAAAAACCCGGGAAAAAGTAACTAATTTTGGGTCGAAAACTCAAGTTTGCCCCTGATAACAGGGTGACCACAGA
ACTTCATTATTTTAGAACTTCGGAAGTTTAGGGGTAAAATTTTAAGAAAAAACGGTAAAAAAAGTTTAAAATCTATTCA
GTATTATACGAGATCATTTCATATTTTGGGAGATTTGGCCAAAATATTAGGACGGTATGAAGAGTTACTAATAAAATCA
AGCATTTTCTTGTGTTAATACTACTAGAGAGGCTTTTTATTGGTCTTGTTGCGAGATAAACGAATGCTCAATCGTACAA
TTTCAGGAGATTTCGGGGCGTCACGTTGTATGGTATACACAATGTAGCCACACCTTAAATCACCCTCGTCACCAGGGTT
TTTTTTTGTCTTTTTGATATAAGAGAAGACGACATCATCTTTCATATCAGAAGTCAAAAGCCCTGGGGACGAGGGTGAC
CTTAAATTTCCAATAAATAAAACCAAACACTTTTTTAGCATACCAGAACATTTTACATGTAAATGGTGGGACTGCTTGC
TTGCATCATTGGTGTAAAAAAATCAGTCCGCTAATTAGAGGTATCTGCCTTATGAAAAGTTGATACTTTCAGGAAGAAA
TTGTGTATTTACAGGGACGGCAAATCAAAGTTGAAAGTGGGGGGGGGGGGGGGCAAATATATGTATTATCTAAGGAGGC
CCCATGGTTTGGGCGGACGGTGCGAGAAAAATGTGCCCTAATTTTTGAAATTTTTTATCGGATACTAATCAAAAAAAAA
AAAACCTTAATTCATGCAAAACTTATACTTAATTTCTGTTTTAGGTACTTTGTTTTTTAAAAAAATTTAAAATCATAAA
GTACATTTTATGCAGATGAAAAGCGTTAACAGAATCGTACAAATAAATTTGTAGCAAAGCAATACAATAATTAAAACCT
AAAAAAAAAACTTTTTCTTAGCAAAAAAGTGGGGGGGGGGGGGGAAGTAGAAAAGTTGGCGAATTGAAATAAAATAAAA
ATTCATTTAGGCGAAATATGACTCAATTTTAAGGTTCTTCCTTCCCAAATAAAATCCATGCAAAAGCTGATTCGTTAAA
TTTAATCCGTGTCATAATCTTACGTCATATTTTCTTCTTTAACAAGATATAATTTGTTTTCTTGATTGTAGTTTTTAAA
AAGTTTTTCATGACGATCTGTATGTTTTTGGAAAACAACCAAAAAGACACTAAAATAGGGTGAGAGAATAAAAGTGCAT
AAACGTGTAGTGAATATGAAAGTCTCTTGTTTAACATGTTGTATAGAATTAAATGAAAAACACTGAAGTTGAAAATAAT
AGCTATGTGTTGAACAACATAAATACAAATTTTAACGCAAAAATTGTAATAAAACCGACAGGTGTATTCAGAATGTCAT
TGTTTTGTGTATCCAGCTACCTAAACATTCTTGCAGTGTGTTATTTATTCTTATTTTTACCTTTTTTAGCAGACTTATT
TTTTTTCGGGACATCCTTTAACAAAGCGTGGCCCTCGCTTTTAATATGCCCAAAAAGTTTATTTCGAGTTGGAAATATT
TTCTCGCAAACTCCACACTTAAACAATTCGCCGTTTTGTTTCTGGCTAGTTGACGCTGACTGTTTCTTTTCGCCTCCAT
TTTTATTCGATCGCTGCTCTCCGTTTAAGAGCTTCGTTGTATCGGAATGACTCTCCTTCGCATGGTCATTAATACACTC
TTCCGAAGGACTATTTCTGCTTTCTTCTTCTAAAGTTTTCCTTCTTTCTAACTTTTTATGAATGATAATTTGCTTACCG
TGGTGTTCTATTTTGTCTTTGTTATACCTTATGGAATCCGATATAAGTGATCTATCCAAATGCGCTAGTGTAACCTCAC
CCTCGTCATCAGCCATCACAACGTTTTCATCTTCAAAATCATTTTGATCGTTTGACACACCATCCGTTTGATTGGTGCT
TTTAGTGTTCATTTCATCACCCTCTTCCTTCGTCTGCTTGTATTTTTCGTCCGCAAACACAGTGTCTTCTTCTTCATCT
TCGCTGCTCTCTTCTTCACTAGAAGAATCTTCTTCATCTGAGTTTAGTAACAATTTCCGACCTTTCTTTCGATCAGCTT
TAGATGCACGTTTTTTATTAATAACCATTGAATCAGTCAGTGGGCTTCGGCCAAGCGAGGCACTCCGTAATCCATATTC
ATCAGGCATATCTTGTTGCCGCATGCGTTCTGCCGAATCTCTAATTTCTCGCTTTTTTGACTTTTTTCGCGGGAGAAAT
AGCGAGTCTTGAGACGATAACACTAAATGTAAATGTCGTTCTCTCCATTCCCGTTCTTCGATATCTTCTTCTAGCATGC
CTTGTTTATTCTTTTTCTTTTTTTGGTTTTTTATCTTCGTGGAAGCTTGTCTAGAGCTTGTTCCTTTCATCTTCGTATA
CACCAAAGAATCCGTTGTATGAGAAATCATAGACTCACTATTAGTTTCGTCCACGCTTGTTTTTTTCCCTTCAATAACA
TTTAGTTTAACCACATTTTCCGGTAAATTCAAAGAACTTAAACGTGAGAAACACTCGCTAGTTTCATTTTCACATTCCG
TATTCTTTTTACGTTGATCTATATGTAAATCTTCCAGCAAATCAATTTCTAGTTCGCTTTTGATCAGTTCTACGTTTTC
TTTGTGTTTCTTTGATTTCTCGTGGTTGGCTAGCGCTTTTTCCGATTTGAAATTTTTATCGCAAGCGATACAATAGAAA
TGATCGACCATGTCGTTCTCGCTATCATCCGTGTTGTTCTCGCCTCCGAACTGCTCGTCAAAATGAGAGTCGATGTCGT
CCAACTTCGAATGATCAAACACCATCCACTCCTGCTCTTTGTAGCCATCTAACTCCTTATTTCGATTGCGGATATCTTC
CTTTCGCTTCTCTTCCATTTTACGCTGGTTTTCGGCTTGTTTCGCTTCTAATTCTTTGCGATATGTTTGGACACGCTTA
TCTCGTTTTCGAACGTACGCAACTAACGCTCGCACTTCTTCGTTTCGTTTTTTCTTTGCTGTATCACGTGACTTTTTAT
TTTCTTTCTCCATCAGACGCTGTGTCGGCCGATTAGGAGCCTGGCGCAGGTCGTATTTTTCTTTCCATACGAAAGATTT
CTTCGTACAATAACCCAGCCAGAAAGAATAAAACAGTTTAACTGTCTCGTCATAAGAACTTGTCGAATCTCCGAAATCG
GGTACCTCATAGTCGCTCTCTCCTTCCAAGTAGGGCTCGTCTTCTTGAGATATATTGCGAAACACATCGCGAAATACTG
TGTAGAAGCCTTTCGGACCGTCATTGAAACCACTATATACACCAGGATTGAAGTACTGCATAACATCGACAGAGTCGTC
GACATAATCCTCGCCACCTTTTAAAATTGCCTCCCTATGTTTGTCATACCACGCACGTTCTTGTTTATCACTCAGGACG
TCGTAGGCAGACTGAATTTCGTGAAAAATGCGAGTACTGTCTTCAGTGTTGTCATGATTTTTATCAGGGTGGTGAGTTA
AAGCAAGTTTTCGATAGGAACGTTTGATTTCTGCATCGTCAGCATCTCGTTCGACGCCAAGAACTTCATAATGGCACCT
CATGGCGGCTTGATTTATATGTTGACTATAAAAGAAAATAAATAAGAAAATCAAATTAAACATTTTCTCGTTTCAAGAA
AAAACTTCCAATCAGAATGAAAACACGATAACGAAAACATATTTCTGGATAAGTGATGTTAGTTTTTAAAAAAATATTA
AAGAAAGTACTCGATACACAATTATACAAAAACTACGTTCTTAAGAAATAACATTTATATTGGCTTTCACTTGTATATA
CCGTACTAAAAAGTATAGAAAAAAACAGTTTAAAAAATTAAAACTGGTTATTTCTCAGAACATTACGCTTCCACTATCC
TTTCCCCACAGCAGGGTGGAAATCAAAATTTCCAATTTTCCCAACAATCAACTATTGTTCTACTAGAGGTCGTTTCGCA
AAAAAAGTTAAAATCACTTGAACTTCTTGTTTTGTCGTTTCGCGGAAATTGTGTTTATTTTTTTAATAACCCGTTAAAT
ACCGTATTTTTGAAATCACAGCATTAAAATGAACAAGGTTTTTGTGTCTGACCACGGATGCTTTAGGTTTCCTTTTTTT
TAATAGCGAGAAAAAACATTTTTACACTTCCACGTTAAGTTTGTTATCTTTAAATTTTCATGAGTCAAACTTTCAGATT
CTCCGAATACTTTACAAACTTTCTGTATACAAACGCTGGATTTAAAAACTACTAATATCACAATATACGCAACCGACTG
CTACATAAACCAGCTACGTTTTTCCTTATTTTTCGTAAATATATGTTAGACCCGCAGAGATATATTTTAAGAAAAATAA
CACTCACTAATCCCACCTAACCTATAGAGCTGAGGAAACATAAGAAGATTTCATAGATAAAAAAGCAGAGAATCTGAAA
GGCAAGTTTAATGGTTATAGCTAAAGAAAATTCCCGGGTAAACAATAAAAACAGGGCCGAAGCAACCTAGGGGCCGGGG
GAAAAATCAGTCAATTATTAGGAAAGGATTTCCTGGGGGGATAAAAGTGGCAAAAAAATCGTGTTCTAACCAGCTTGCG
CCTTGAAATGTTTGATAAATTTACTTTTTACTTAAAATGTTTGATAAAGTACTTTTTCGTTAAATTTTTTGAAGCACAA
AAGATAATCATATAAAATTGATTTTACCCAATTTAAATCTCTTTAGCATTAGTCATTATCACTTTCCAGTTTCCCGCAT
TTTTCTCTTCAAATCTTTAAAAGTAGTTACGTAGAAATAAACTTAAACCAAACCGCCGTAAATATAAACTTCTGATTTT
AAACTCCCTCTACAATTCTTTTAATCAGTAAATCTTTGGATTTTGGCAAACCTATTCTAACAACACTTTATTCAAAAAC
GTCAAAATACTTTTGATCAATATTGACTTTATTACACAATTATCAGAAAAAAATAACACCATAATTCCAACATTTCACA
AATAGTGTACAAAAAATCTTGACAGTGGCGGACATCCAAAATACACAACTCAAAAATGACATGCTAAACATACGTAGAG
ACAAACATATTAAAAATTTGCAAAAAAATATGAATAAAACAATATAAAAAGACTACACAGTTAATCTTTTTTTCAATGA
AATTTTTACAGTGTGTTGCGTTGGTAAACCCTTTCAGCTGTAGAATGAGTAGACTATTACTTTGTCTTTTGTGTCACAA
TAATTGGTCAGCTTAATGTATTAACATAACATACTTTTAATTATGCAATTAAAAATCTCCAAATGAACTTTCCCACAAT
GGCCATAAAAAAACAACCTTTTAACCTCTCGTCTCAGTACCAACAGCTGATGTAAATGCCAAACCATCTTAAAACTTTA
AAGTTTACTTACTTGAAAACAAAATAAAATGAAAAAACCATCAAAAATAAGAACTTTGTTAATCTTCTATTTATACCTG
AAATATAGGAAGCAAATCAACGCTGTCTTAAAGCGTAAAGGAGCTTATTGAGATACCAGTAAATCAAAGAAGGGACAAC
ACATAAAGTGTCCATTTTCATGTAATAAATAGTTTATAGCCATTAGTATAAGCTTAAATCAATGCAGTTATGTAAGTAA
AGTTAGAAAGAAAGAAATTGACAAAAGCATAACATGTCTTTAACAAAAAGCAATGCAACAAGAACAAATTTTAGCTGAT
CCCGATATATTTATTTATAGTGTAGAATAGTCAACTTCTTACTTAAAACATGTATTTACCTTGTGTGTTAAGTGTTGAG
CAGCTTTTTTGTTTTTATTTTAATAATTCCACATTGCTGGACATAAAGAATTAAAAATAACCCTTGCATCCTAACCCCA
TGCATTAGTTTGCATTAGACATTGCCTTGACAAAGGTGAGCTTGCCTGTGGAGTGTTTGTCGACTTACAAAAAACTTTT
GATACTGTTGACCACAAAATCCTTCTATCCAAGCTACATCACTATGGTATTCAGGGAAAAGCAAATGATTGGTTCAGGT
CTTATTTAAGTGGTCGTCTCCAGTATGTCTCAATCGGTGAATTCAAATCTCAACTTAAAGCCATTCTACATGGTGTGCC
TCAAGGCTCTGTTCTTGGTCCGCTGCTGTTCTTGTTGTATATTAATGATCTGCATAATTGTATCAAATCGTCAGAGACC
TATCATTTTGCTGACGACACTCATCTGCTGAAATTCTCAAAATCACTAGAATCCCTTTGTAGAGGGATGAATGCTGATC
TTAAACGCCTTGTGTGTTGGCTTAACGCCAACAAAATATCACTGAACTCCAGCAAAACAGAGTTTCTTGTATTTAGGTC
CCAATCTCTAGGCTTGAATTTTTACCTTTTTTGATTCTATGCGGTAAGCGCATTTATCCTAGCAAAAGTGTGAAATACC
TGGGTGTTCATGTTGATGAACATCTTTCCTGGAAGTATCATGTCTCATCTGTGGCTACTAAACTTCAAAGAGCCAATGG
GATGTTATCTAAAATCCCTGCTAAACATTTACCATGCTATCTTTAGTTCTCACTTAAGCTATGCTTGCCAAGTATGGGG
CACTCCAGACACCACAGTAGCCCACAGAATACTTACCCTCCAAAAGGCTGCCCTTAGGCCGATCACCTTCAGTGAACCA
AGATCCCCATCTTTGCCTATATTTGCAGAACTTGGAATTCTTAAATTCTTCGACCTAGTTAAAGTCCTTAACATTCAAT
TTATCCACAAATTCCTAAACTCTAACCTCCCATCTGACACACTTACCTCACTCAAATTTGATCGAATCTCACACTCTCA
TGAAACTAGATGTAACACAATTGGTTTGCTTATTGAACCAACAGTTAACACATCGAAGTTTGGACCTTTTTCATTCTCT
AGAATCTCCACATTACAGTGGAACAATCTGCAAAGAAATTATCCTGATACTAACCTTACAAACTGTAAATTAAGCACAA
TCAAATCCCTAGCTACAAGTTTCTACATGAGTCAATACATCAACTAGCTTTCCTCTTCATTATTTTGTCTCATTACTTT
TTTCTATTTGACTATATGGTACTGAATTTTCATTTATACTAATTATAATCAATAATGCTTTTTCATTTTAATCTTTGTA
AACTTACAGTATTTACTGACATATGAAAATATTTCACATTTTTCTTGGTGGCTTTCTCCTTTGTTTAGCCTTGGCTATC
GGGAAAGTCTCCTTCCTAATTGCTAATTTATTCTTTTAGTAATGTAAATTGTCATTTCTTAGGTAAATAAATGTTTACT
TACTTACTTATGCAATCGGTGCACAGATCAAGGACGTTTTACTGATAATTTACTACTCTTTAATAGTTTTTTTGGCAGA
TAACAGAGGGGGAGAACGGAGGGGGAGAATGGAGAATGAAGGGGGAGAGCGGAGGGGACCTAAAGTTACCATTTTATTA
CCTGTTGATTTTTACTGCACATGTGTGGGAGTCCTCTAAAGGTAAACATTGAAACTTGTCCATAGCATTTAGAAATGGC
ACCAAGAGTGGAAGTGTACAGGAGGAACGTTTTTGTTTAAATTTGGGCATCACATTAAAACCCTAGACCTTGTATCATG
TTATAATTCTTGAATTCCCGAAACACCTTGTATTTGTTATGTTTTAGTAGTTTATATAATTTTGCTACAAAACAAGACC
TGAACGTTCTAAAATACAGTGCTGATATATAAAAAATAAGCAAAACACTTCAAGGTATATTTTATATCTCTTAAAAGAA
CCCCTCCATTTTTGCACTTCATGTAGGCTTCATATCGAGAATGACTGTTCAAAGTCTAACTGGCTCCGCTTGCAGGAAA
TTAAATATGGCTGCGCTTATTCTGAAAAAGTGTCTGAAAATTGGTTAAAATCATTGTGACATTTGCCGAAATAATTTCA
CATATTTTACCTTTCTCTGTAATTTTCTCTTTTCGCTGGCAACAATGAATGGCTATGATATGATATCCTGAGCCTTACG
TCTATGATGTACCATATTACCAGTTTCACTGGCACTGAAACTTGTGAACTTTATAGAACAGACAGCCTAACATGGCTGG
GGTAGATCACAAATGAGAAAATTTTTTCTCAGTGGGGGTATGACATTTACTGTCATCTTTTTAATCATCCATTAAATAC
CAAACAAACTCTTATTATACAGACTGTAGAATTTTCAGGAAAAATTTTTTATTACCACGGTGCTCTCTTCTATAGGCCC
CCTTTGATAATTCGCTTTACTATGTTTTTCTAATGTCACATCTGTATTTTTTTGAGCATCAGAAACGGTAAATGGCGAT
GTTTAGAGCAGCTACTATAGCTTCATCATCTGAGACAAGTCAGGAAGTATTGCAATTTTAATCATAATCTTTAGAAATA
ATCACATTGGAAATAACACATCACAGTATGAAGACATAATTCACAGAAATAGGACGTTTTAGTTGATTTCTTTTTCCCT
CCACCCTTGACCCTCTCAAATGCCTACCTTGTTCACTAGCATTTTTGCAAGGTTATTTTTAGGGATGCCTTATAGTCAA
AATCATGAAGTTATTATGTGGCAAGCGGAGTTGCCACATCATCGCTAGAGCTGTTTGTTTCGATAATCACATAATTAGG
ACAGTGTATGCTAACTGGTTACAGCACAGTTTCCAAGAATTGTATTACATTACTAAAAGGAATAGATAGTAGAGATAGC
TAGTTATATCTATTTGCTGGATAACTGTTTAGCTAACCGCCACAAGGACAGAAGCTGCAACTTATGGACAGAACATAAA
AAGGAAATTTTGGCACAGTATGGCACGTGGCTTCAATAATGCCATAGCTTTGTGGCGTCACTGGCAAAGTGAGGACCCT
AACTGGGGTCTGCGTAGCTCAAATGTCAAAGTGAGCATTCATTGCATACTTTAAGACTCCCCTATCTAAACGCCATGGC
ACCTCCTGGAAATAAGACAGGGTATATAGTCATGTAAAATATGCACATCTATCCATCCATCTACAAATCCGCCAGAAGA
ATTAAAAAAGACTTATATGAAGGACTTGCTGTCTGGCTTGAGTGACTGCTGTTTCTCGCTTGAATGTGCCAAAAAATTT
CGGGATTCTCCTGAATCTTATGGATTACCACCCGAAATTGCGCCCCTCGCCCGTGTTTTAGCGTCAAGTTGCCGCCCTT
TTCTTTTCTGGGCTAGCGCGCCTTATCACTTTTAAAATCGTCCTTTTTAGGCCACACGGTCGTTCAAAACCGCGATTTT
AAGGAAATAAAGTGTGCGCATGCGCCAAATTTTTTTTTAAAAAAAGCGCCTACGGCATAAGATTATGACGTCATCGATA
TTGACCTCACTCTCTATTATCTTGTTTTAGTTGCCCAATAAAAGAAAATTTAACATTTTTTTCTTCTAAAACTAAAGAA
GGATGACCATAGACTACTATTTCCCCTTTGGTTGCGACCCGGGGCAGCCTAAACAGACGGCAAGGTCCACAAAAGCCCG
GATGGCTAGTTCACAATTTACCAGTACAGGAGCACTCTTGTACAACATTCTGACGCAAGGTTTTGCCTAAAAATTACTT
TTCCTGTTTGTATGTATCTCTTATCGAGCGTTCTATCGTATTAGGTAGTAGCTGCCACTTTTTTTACTACTAAAATTTT
GAGCTTTTCTACACCATACATTTCACTTTCGTTTTCACAAAAAAATGGTTGACAACTATTAGAAATGTAAATTATTATA
CTTCTAAAATTAAATTTATAAGGAAAAAAAATAATTCATCTGATCTGTAACCTTAGCTAGCTCTAAGGTTGGTCTTGAT
TAGTTTTCTAGAAGCCTGCTAAAACTAAACGTAAATTGTGAGAAAGCTAGCTTCACTCAGACTCAGTGGACCCCAATGG
AAATAATCCACTAACAATAGGTTTTTGTGATTTTCTGGGCTAGAAACATTTTAAATGTTTATCATTATTGTTGTTGTTG
TTAGACTAGCAACTGATTGCAAATGAAAAAAATTGTACAGTTATATATGTGTTAAACGAAAGCACACACATTTTTAGAC
ATTTAAGCCTAGACCATTCCTTAATCGTGAGATTTTTCACCACGAAAGTCAATCTGAATTATATAAAAATAGTTTACAA
ATTAGGCTATTACAAGTATTTTTTATTTCAATTCATAATCTGTATTTAACGAATATATTCTTATTTCAAACGCATCCAA
CAAAAAGTGGTAATCGAGCAAATCGGCAAGCTCCTCTGTTTTATCATTGTTCCATCTTTTTTTTTTAACCGCTTCTGTC
AACAAATCTTCACATGCAAATCACGTTTGAATGACGCTTGAAATTGTGAATTGTTGGGTCAAAATTACTTCAATGAAAT
CGTACCAACATGTTTTGTATCATAGAACAATTTGGGACTGGTGCCCTAAAATGTGAACAAACAGAAAGTACAATATAAG
CTACCAGAATCACGTGTGCAATGTGTGGCAATTGTTTTCAATCTTTTATAATTCAATAATTTAACAGACCAGCCGTCAC
ATTCAATGGACCCCGGGTACAAACCTCGTACAGCCCACTTCCCGAAAAACGAAAAGTTTCTTTTTCAAGTCCCCATTAT
AAAATGCATTTTTTTGTAAGAAAAAGTTTCATAATTCCCAACTTCTTACTAAATGTCCTCCTTTTCGATTTCTTAATGT
TGGCTTGGAAGGTCTTCTACCTAACAGGAGTCTTTCCCTTTAAAGTCTATGGAATACACGTTCGATACGGAGCCAATTA
TTAACGCACTATTTACACCAGCGTTTTTTCCTAGTTGTTTATATTTTTTTCAAATGACTGATTGGTTCGTGTTAATTCG
GTCTGTTCCTGGGTCATCCTGACGGATTCCAGCTGGTTCTGGGTGATTCTGGATAGTTCCAGTGTTTACCACAACCGCA
GGCTAGGTTATTTTTGGTTTGGAAAACAATGATTAAGCAGACGGCAGGGCCTACAAAAAGCTCTTATCTTTAAAAAAAA
CCTGAGGCTCTCATAAAAAAGCATGTAAAATGATAGCAAAGTGTGCATAAAAATGTACAGACATGTGAGTTAATGTTTA
ACATATTCCTGTGAAATCCCTGACTTTTTTCTGATGAAACTATTTTTTTTGCCGAGATAAACATAAATTTTTCATGACT
TATCAGACACCACAAACTCGGCATAAGCCTCAATTATATAAGTCAAAAACTTTTTCCAGGGTACGAACAGATATGATGT
CCAAATAAATGCACAGGAGCATCTCTGGTTTAGTGTTACTTGTTGTTTTGTTAATTGTATACATATTAGAGAAAAATAT
TATCGATTTCTTTTTGTATGAGGTTTTTCATTAACAAACAAACCTTCACTGCGAAAAATTATTTTTAGCAGAACTATTA
ATAACCCCCTAACTAACCCCTAACCCCTTTTGGGGAACTGTGAAACAGTCAGGGTAAACACCTAATTAGACGACATGAC
CTAATTAGGTGAGTCATTTAGTTAGGCGACAAGATGTAGTTTAATTACGCTACCCGTAGTCTAACTAGGCGAACGAAAA
CTTTCTGTTGTAAATACGTCGAAATCATTGCGTTTCGCACTACAATTTTTATGTGAATGCAGACAATTTTGACCAATTA
TCGTCTTATTTGCATCGCACATTGGCAACATATGGCCCAAACCTTGTGTGGCAATATTTGTTGTTTTAAATAATGGATT
TCAGCCATCGACGCCACAGGAAAAAAAATATGGCGGACGAAAACGTGGTATTGTTTGACTAAGATTTTAACGATGTTAA
AACAGGATGTGAATAAAAAAGAAACGTTACAAAACAAATTGATACCACATCCATCTTAAAAAAAATACTTTTTTTTGCG
TTTTTTGTGAAAGAATATCTTCATTAAATTATTGCGGATTTTACTATCGTCACCTAAATAGGCGACATGTAATATTTCA
TTTTAACATAATTCTTACTTGCGCGAGCATATCGAGGCACGAGTGACAATTTTGGAATCATGGTTGCGTAGACTATTCA
TTCTGAACAAAGTGTTTTTGCGATTTTTTTTAGGAATGTGTGAGAAGCCATTAAATATTGTAATGTCTTAACTAGGTTA
CATATGGTCTAACTAGGCTACAATGAGTCGCGTAAATAGGTGGTATGCCCTAATTAGCCTACCGTCGCCTAATTAAGTG
TTTACCCTGACTGTGAAAGGTTAGGGGGTAGCCACAAGCAACATTTTTCACATCTAACACTGGTTTATTGCTTATATTT
ATCTTATTGAGTGCACAATTCTCATTTAAAATAATGATATTTACCGATTTATGAAGTCTTGTGAAAGGTCATTTCCAAG
GACCAATTTCTTTCAGAAAAAAAGTGGCAGCCACAAACCACTGGTTTTATTTGATAAAATAGGCTATCAGCTTTCAGGA
AACACATGTCTTAAAGCATGACTTTGCGTTGGAAGGCAAATATCTTCATTTTCCACCAACATATAAAATTTTATGATCA
AAACATTGCTATTCTTTCTGTCTCCTCCCAACAAAAGTGAAAGTGATCGGGTAGTGGAATCCAGAGTTTTTGTATAGTC
CAAGGCCTGCTCTACTAAAATAAAATCTTTTTAAGAGATGATCTCTACCGCAGAGGCTCGAAAAACATTTGTTTTTAAG
GGAAATTTAAAGCACGTGCGATGGTGGCCATTATGAATCGCTTGCGGCAGAAAATTTGATAACAAATAATGGCGCATGC
GCACACTTTTTTTCCTGCCGTAAATGACCGTGGCCACAATTGGTCCAAAAATTAAAAATGTTTTGTTTTCGCCAAAGTT
TTGCTCAGTTAACGGAAAAAGCAAGTGGGAGATAATAGTGATACTTAAATACTGTTTTTGTCACCTTGTCCCAAAGTGG
TCTAAATATTAAAACACGGGTTTGTTTTAACCAAAATTTGGCTAAGTAAAGAAAATAGAATGCTAAAGAGAATATTCAA
ATTGAGATTTCAATTCTCCCACAATTTCGTTTTTACAAAATCTTAACCAAAGTCCTGATTTTTAAGCTTCACCTGCTTC
TTCTTCTTACTGCCAGTTAATCTTCTATAACATTCGTATTTTAATTATTTTCTCCAGCCACAGCATTTCATTCACTGTG
AATTTTTTACCCCAAGAATATTTTTTTTAAAGTCACATTTTGAATTTGCACACACTAAAATTCCAATTTTCTATTTTCG
TGCCATGACAAACTCCCCTCTCCCTCCGTCCCTCACGAGTATGTTACTGCCGTCATTTTCTAACTACAAAAAAAAACAG
ACAGACAGGCAGACAGACAGACAGAAACAGATATGTGACACACATCGTCGCGAAAGTGTCCACTTTCACAGCTCACGCG
AAATTTATAGCGATTGGAATATTTCACGTGGGTAGAAAATTGACTGAGGAAAACTTAAAACTTATATATTTCTAATGAA
TATAAAAAATTTAATACATTAAAAAGACAGGATATATATTAAAAGCGACAATCATTAGACTTATGTAAACACAAATTTC
ATTGAATCCCAAACTACAAAAATAAAAATATGTCTCTCCAATAAAAACTATGAATTAACTTTATTTATTTACATCGTTA
AAGCAAATATTTCAGCCGACACGGCTTCACACTTGATATGCCCAGAGATGAATGTGTTTTACAAACATCTCAACAACTC
AAGCAGTAAAAATTTTAGCTAAGAGAGGTCAAAACTATTGACTTACAGCAAGATAGTGACACAGACAAATTCAAAAATG
TTCACCGGAAGAAATTGAAGGGTCGTTCAAAGAATTGAGGAAAACGGTAAAACGGTATTTATCCCAAAGCAGTTTTATA
AATCTTCAGCAAGAACAAAAAGAATAAAAAATCCTATGATATTTTCATGCTTATGTCAATCTGAAAAAAGCTTCACCGA
TGCAATAAAAGTAATATAAAAAATAACTAAACCCTAGATTTATATTAAAGGGATATTTTAAAATACCTTATTCGTACGA
TTTATTATGCATTTGCAAAAATTAACATTTTTAAAAATAAAAATCTATATTTTGCCAAAATTTCACTAATTTTTTCCGT
TTTTGTGTAGGTAAACTTAAACTTGGGCGAAAACTTTGCCCCAAAATCAAAGTGCGCGAAAAATTCATACGAATAAGGT
ATAACTTAATATTTGTTTTCAAATTTTTCACGCTAACAACATTAACAATAAATCTTTGTTTCCAAACCAATTGTGACGA
TTAGATAAATCCTAACTGCTCGAGATTTTGCGCTATAACACTATCCTGTCAAAAGAAAAGAACATCTAGAGTAGACCAA
TATCTTCCAATGCTTGTTTTATTTCACTATCCTAAGAGTGCAAAAAATACTGAGATAAATATCGTGTGTGAAGGGAAAT
CCTTGTGCGTTATTATAAGTGCAAGCTGACAGCGCATCCGCACCTACCTCCTGTAATGAATCTTGAGCCTGCACTGCAG
CTAAAACTTTCTTTTTACTCGTCTCTTGTATCTCGCCTCCAATGATAAGCTCATCCAGCATGTAGTATGCCTATAAATT
TAGACAAGTACAACAATATACGAAATTATGAATAAACACTGAGCTATTAGCAGTCCCCAATAAAAAAGGATAATAAGTC
GATATTCACTCTAATGTAACAGGGTGACCACGGATTATACAACTTCGTAATTTTAGAAGATTTTATGTAGAATTTAGGA
GTTCTTTGGGTCGATTCAGGAGAAAGAAAAAAAACGTGCAAAAACTATTCCATATTTGCCGAAATATTAGAAGGAAATA
AAGAGTTATGAGTAATCAAGTCTTTTCTTGTTTTAATACTAGAGAGGCTGTTCATTTCAAATTGCAGTAACTATGTAAA
TATGATTCATCAGTCCTGTAGCAAAATAAACATAATGCTCATTTTTTATCACATCGTAAAAAAGTTACTATTTAAAAAA
AGTGGAGATTTTTTTCATGTTTACATTTTTCTCGCAATTTTTTTAAAATGAAATTTTAATACGCTAACAATAAAGCCAA
TGAGACAATCTATTCTCAGGCAGTAGTAACAATTCAATCTTTTAGCACAATCGAAAATTTCACTTCCGTGTCACCACAC
ATTTCTGGAGAGGTAAACATTTCCATAACAATTACTATAAGAATAGACATAATTACTGCATTCTGATTGGCTGTATGTA
CGGTCTGTGTTGTCAGAAATGGCGACGGAAGTGTTGCGAATAACAAAATCAAAACTGGCGACAAAAGTTTAATTCCCAG
GCGAAAGAAATTAAAAAAAAATTATTTAAATTTGGATTAGTAAATTTTAATAACCATAAATTTTCTAATTCAAATATTG
TAAGCATACTTGGTCAACTTTACCAAGAAGAAATTAACAAACCTTCTCAAAGTTAAAAATAATATCCAACTCACACACC
TAAAAGAGAAAGTATATACCTCAGATATGTAATCATTCGTTTTGTTAAAATTTAGAATATAATATAAAAACTTTATAGG
AAAAATTTTAGTTGACAAGAAATGTTTTGCAGTTTATATACTTATCAGTAATTAAAGTATGGGCAAAATTTCTTGAAGT
TGCATACTTACATTTCCAAAATACTTATCTAAGAGCTCCACATAACGATGAATACTTTCCAACGCAATCAATTCATTAT
CGCCAGGTTCGATACCAACAACAAAATACAAACTTGCGTATCTACAGAAACCAAAATACATCAAAACACAAAATTAAAC
ATACATAATGTATCAATAACTGCCATAGTGAGCAGGAGTCAGAACTCCTTCTTGCAAAAATTAGCTTCCAGCTATAAAC
GAAACAGTACGACTATACAAAAGCTTACTTCCCACCACTATTTTTATACCTTGTAGGACACAAAAATGTTGAAAGTTTC
ATTGTCTTAACTAAACGAAAGATACTTTACTTTAGCTTTAGGAATTATGTATTTTATCATGACTTAAAGTTTCTCAGAG
TCTTTTAGAATTTTTGCTGTTTTTTATCAAACTCTTTGAGGTCGCAAAAGCTTTTCATCCTCCTTTGGACATTGGAAAC
ATAACAAAGATATGATTTATAAGTCTTCATGCTAGCTTTTGAAAAAAATATCAGATCCATCTATTATTGAGACTCTCTT
GTACTATACACTGTTTTGGGTATGCGATATATAACGTATTTTATTCACAAGTGATGATCGCCTACTGCGTGAAACTTGA
GGTTTTTTGTAAATATTTTATCCATAATTTGAAATATATCTAATTCGCTCTGCAAACAAACCCATTCACATTAGTTTTC
ACGATTCAATCTTGAATAATGAGTGGAAATATACTGCATGCAAATTTTACAAGAACAAAAATCAATTTTATACAACTTT
AAATGCCATTACTACATCAAAACATACAAATTAAATATATGAAAAAACATTTTTAGAATATCACTGTTGAAACATGTTT
TATGATTTCAAAAAGAAAAAGGTTTTCACCTTTTGTAGCACACTTTGGTATCTTTGTATTCCAGAAAGCTGCACATCTT
TGGCTTCCTAGCTAATATGACAGTCAGCAGGTCCCTTAAAATTTTTTTCTTTTCTTTTACACTGTATGTATGGTACCAT
TTTTGAAGTCTAACTTTTCCTTGTCGACTGAACAAGAAAATATATTTCCACTGAAAAATAAACACAAGAAAATTACAAA
AGGGATGCCTTGGAACAAAGAATCATACATAAGTAGATACAAAAGGGCAAAAGTATTGTTTACATATGTAACAAAAAAT
GTAGTATGACACAGCTGCAGCCTGCATTATATTCTCTTTTGATTTGGCTGTTTGATTCAGCATGTAGGCAGTCAATCAT
GTTTTAATAAATTAATAAGAAATAAGCAACAGATAATTTTTACCATTTTTCTTTGTCTTTACAATTTCTCAATAAAACT
AAAAGAAGAAAAATTGATTACATTTGCAATCAAAGTATAAGCATGCCAGACTAGCTGAAGATTTAAGCCTTCTTTCATG
CGCACAGGATACATTTTTTATGTAACAATAATATATAGTCGTTAGCCTGTGGAAGAATCCACAGGTTCGCCAGTCGCAG
CTAAGTTACCATTTTGCGTGACAGACAGACGGACGGACGGACAGACAGACATATACGGGTATTATAATATAGATAACAC
CTACACTCAGTAATTATTGTATCAAGTTACAATACATTGTAACACAGCATTATTTAAGCTTTACATTATGACAGCACAA
GTTTTTTTCAAATGTAACTCCATCTTTATTTAAGTCTCAAAACTACTAGGTGTATATAATTTTTTTAGACTTTACAATT
GCATTTTCCCCTCATGTTATTATTTGAAAAAAAGATCAATTACTAAAAAAGACTAAAGATGAAAAAAGAATATGTTGAA
ACATGTATCTAAAAAAAAAATACATAGTGTTTACTAAACAAAGACTTCTTTTGAAGATCTATTTTATAGGTTGTTTGTT
AGATTATTATAAATCTCAGATGTTCAATGTTTAATTTTATTTAATTAGTGGTTTCTTAGTTTTTCAACCAAATCTCTGC
CTAAACCCTTGGTATTTTCTTGCTCATAAAGAAGGTGTATTAGAACACATTATGAAGAACATTACTCGTTACATGCTAA
TTATCTGTTTGTAATGATACTGATATTTGTAGTTATTTTTGACATTTTTTTATTGTACTGTATATAATTCAACCCTATC
TGTTGTGTTATTTCAGAAGAAATATATATACTTACTTACCTACTTACTTACTTACTTTACTTGAGTGATGTACTTATTT
TAAATTTTTATCTTATAAATAAAAGAATTACTTTACTTATGAAAAGTCATCAAGAAATTGAAAATGTTTTTTAGAATGT
AATTGGCACAGAATAACGTCAAATGCTTTTGTATAAAACCTATTAGGCTAACTGGAGATAAGATATGTTCAACGTTATA
CATGGTAGCAATCAACCAGGAGACTGAGTGTGATTTTTTTTACCACCTTTGAAGAATAAGATTGGGAAGAATAAGATTA
GGAAGAATAAGATTGGGGAAAATCATTCTGGGTTGCAAATAAATTTTTTGAGGTTACTGATTGGTTAATTCCATCGTCC
TTTGCTCACATGGTCAATACAGCAAACCCTTAAAGAGAACCCAGGGTGTAAAATGCAGCCCTTAAAATTAGAATTTTTT
TACGTCAGCAATAAAACTGCTGATAGAAAAGAGATACATTTCAACTGATTTGCATCGGCATTGTGTCGGCATTTTTTTT
TGTAGTAAAATTTTTCAGCTGGCAAAAACTTTCGTCATTCACCTTGTATTGGGGCTACACCTAACATAAATTCGATGTA
TTGATCTCCTAAGACGATGACAAATGGAAACGGAGTACAAGTCCCATTGACCTACCTTCCCGATGATGTACTTTGTTAA
GTTAATAGTTCACTGCCAACTGGCTTTCTATGTGTTTTGAGACGAACTCATTAGAAAGTACATTGTGCACATGCTATTT
ACGAACTGAAGGTCAGGGCATTCAATAAGTTGTATATCGCAGAAGTCGCCGGTGGCATGCTTCGAAAATTCTTGTCACC
CGCACAGTTCACCATGAAGCAAAACTGTACAGGAGACTCAATATAAAGAGTCTTCGCAGAACATCTCTCCTCCCAAAAC
AGGGATGCCTTATTGCCTGCTGTGTCGTGTGGGAGAGAGAACTTCCGGACTTCATTTTAATACGATATACAATTTTTCA
ATTATTATTATTACGAATCGAATGGCATCACGGTATTTCTGTAACGTGAATAATTTTAGTGATAATGACCTAACTTACT
GAAAATCGAGTGTAATTATTCTTCAGTTGCAATGAGTGGGAGAAGCTCAAACAATACCACAATTAACATTATTTGATTC
TGCTTGCCACAGTTCCTTTCAAATTTTCATTATTTTTGTTGTTTTGATAATGACATCTACAAACTTTGCAAAACACTTT
AGCGATTTCATTAGAGTCATTTTACGATTCAAACCCTAACTCAGGAAAATTCCACGAAAGAACTGTTTTCTTTTTCACC
ATGTTTACTTTTTTATTTTATTTTCGTGAATTCAGGAAATTATTCCATCCGTCAGTTTCGAATGAAATAAACCACCCGC
CAAATACTGTGTGCATTCCCATGTGGAGACCTGGTCTCTTTTAGGATAAGGAACTCGAGAAAAATGTATGACAGTTTTC
ATATTACGCCAGAGAAAATGTGATATAAAAATTCACCACAAAGGCTTTAATATTACAAAGAATGACATGCGATCAGTTG
AAAAGTTTGTTTTTCAAAAAAAAATGGTAGTAGAAACCAGGTTATAATACATGAACAGGTACGATAGAAATATACATAA
GCACATGTTCTTAAAAGTCCGCCAAAATAAAGATTAATTCTTTGTTATTTTTTTTCTTCGTCGATGTTGAAAATGAATT
GCTGTTTTTAAAAATTTCACAACAAAATTACGTTGGCAATTTTTTTGCCGACGCAACTACAGTATTTTCTCATTTTACG
TCGGCAATCACTGCCGACGCTAATTTTAAGAGCTGAAAATGATGTTGGACTTATATTATAGATATTAAAAAGTTGATTA
AAAAGTTTTTTAAAAAGTTCTTTTTGTTCTCAAGACATTCACATTTAAAGAATATGAGATTTTATTATGCTGCATATAT
TATGATGTCATATTTAAGTAATGGCAAATTTTGGCATTTTCTGTCATCAGTAAATTTGGACCTATTAAGGGATGTGCAT
TTAACTTTATCAAAGGGTAGATATTATAAAGCTAAATTGATCAACATAAAATTTTTTGCCAAAATGACACTCGTTTGCT
TGTCTCAGGCCTCCTAATATTTTGCTGATGATTCCATAACTTAGGATCTGCATGTCGGTTTGCAATCAAATTTTGTGAG
TAAACATACAGGGCTTACTCAGAAAATTTTATTGCAATCAAAGTAGCAGATTCCAAGTTAGAACTCCCATAATTACAGT
ACAGTCTTGACATGCTTTTAAGTCAATTAAAACTTAGATTTTGTCTTCTGACCATGATAAATTAATTCACACTGATTTC
CGAAGGCATTAAAAGTTTTATTACTTTCTGCCATGTTAATTTTCAAATATGATTAGCTCAGGCTGAAGCTATTACTAAT
AACTTAAAATTGCACAGGGTGAGGTTAAGCTTTTGTAGGTTAAAATCATATATACTTTAAACAAAACACAGAGTGTCTA
TACCCAACTGCTACTCATTTTATATTCTGCAATTTTAGGTCACCCCTGACTTCTTCACTAATTTTGATGGACATACCCT
TCTTATAATATATAGATCTTTTATAGACAAATTAGGAGAACATCTTCTATTTAGGCGCTTCATTATCTCTTTTTTTTAA
TTATCTTTTTCTAAGCATTGTTGCTCACTAAGTCACCTTTGTTTAAGTAGTATTATGCACTTTGCTTTGCAGACCTGAA
AATTATATGTCACAAGGCTTATTATCAGCTAATTACGCTAGCAATAGACTATTTAGGCTGTGTGCAGCCATATTGAAAA
TATCCCACAGGAAATTAAGCTGTTTTTCAGATGCAACCCTGTTCAAAAAAAAGGAGCCATATAACAGCTGCATGCTTTC
TTAAATAACAAAAAAACTTAACGCTAATCTTCTAACAGCACAAACAATAACAAGAATATATATATTCAGGTCATCAGAA
GTATGTTTTATAGACTGTTTTAGCTAAAAGGATATTGCGACTTTGCAACAGAAAAAAAATCAGCAGTAAAAAACATGTT
AATAACCTAATTAGGAGAGACATTTCTCTTAAATAGAACGAGGGTGCCGATAAGCCGCATACGCCAAAAAAGTGCAGGC
GTTTTCGGGCAAGGTCGGCGTTTTGAAAAAAATTCAACTATTCGCCCGAAAAAACCCGCATAGGGCCGAACAATGCCCG
AAAAACAAACAAAAAAAACAGACTCTAATATAATTCAAAAAAACTATTAAAATTACAATAAACTTTACCATGTGGTAGC
GAAGTTCTTAAAAAAACTGTTTTTGATGGTTTTTGATAAAGTTTTCTTTATAAATAACTTATACATAAACTTTATTAAC
TCCTTTCTCTGCAAGCGCCTTCTTCCCAGCTATCGTCCGCATGGTTTGTTACAAGGAATTTGATTTCAGGAATGTTCTG
GGTGAGCTCGGGAAAGTGTGGTCGGTTTCGGGGGACAACCGCCAATTTTATTCGAAAAGTTGCCCGAACTCGCCCGTAT
ATATGCAGGTGTTTGTGGCTTATCTGCACCCTCTTTAAATAGAGTATTAAAGCTTATATTATAATCTAGACTGTCGTAG
CCTAAATTGGAGTTAGGTGTCCCTTTTGGACTGTCTAGGGTCTTTAAAAAGCTCCTATTGGAACTAGCTACAGATATTT
CTGTCCAGCTAAACAACGACCTATGTATGAATTAATCAATTTAAAGCTATTATCGAGCACTCTACCCACACACTGAGCT
AACCAATATCCCCACAATTTCCCGTCGTTTCCTCCCCTATCGTTTTTTGTTTCGTTCTGATAACAAAACAAAATTAAAA
GCGTGATAACTATACCTCAGCATTTTCTGTATATATATGAAAAAGGCGATAGATCTAACCTTTACAAAAGTGCGTTCGT
TGGTTGTGTGAGACTGTCGTTTTAGGTATCGCAGTCAAAAAATAATAATATACGCACCACCATTCATTTTCGTAAAAAC
CAAACCATAACATTATAAATCCTCAATATGGGTAAGTATGTAGGCATTCTATGCGGGTTAAAAAAGGGTAGACCGGCAG
TCCCCGATGTGCGCATGAGGGCGCACAACTTGCGGATCGTGTCACTGGGCGCCACGAGGGGTACTAATGAGGCGCATGC
ATGCAACGTTTTGCTAAACTAAAAAAATTGTTGCAACACAAAAAAAAGCCCCTGGGATGAAAAACCTTGAGGGACAAAT
TTGTTGCAAGGATAAATTTTGTTTCTGTCGACTGTTATAAGATTAAAAAAAAATCCCTACTACAAAACCAAAAAAAAGA
GAAAAGAAAAGGAAATCCAGCCATTAATGTCTCTCCAGTGGCTAAGTAACGAAGTATTAATCTTCCTGTAAAACAATGT
ATTTTCTCATCGCAGTTTATTGCTGTTGCAAACTACCAGGTAAAGGATTTCCTAGGTAAAAAATTGTCAAACTTCTTAT
AACTATGTTGAAATATACAGTGAGATGCTCCACACATGTCTCTATTACTCAGGCAAGGTCTGATCTTACATCGTTTTCT
CCTCCTTCTTCTAAGAACAGCGCACCTGCATCCCAAAATTTTTTAACTGCGTCATAGCTTTTATTGTTTACTGCAAAGG
TTCCTCGTCTTATTTGTTGAAGTTTAGCGTTGGTTCTTGAGGTGAATACACATAAAACATTTTTATGTGGATGCTATGA
AACAAGTACCATATAAGTATAAAAAAATGAGCAGATCCAACTGAAAATTTAGACGTTCTTATATAAAAAAGTGCACTCT
GGGACTCGTTTTATTTACTTCGAAATAGATGTATTAACTTGAAAGTTGTAAAATACAAGCGCAAAAAGTCCGTCCTCAT
CCCCAGGGTATCAAAAGTGTCTAATGTCAAAGCTTCCGCTGACCTCGAGTTTAAAAAGGCAAGAACCCCTGGGACGAGG
CTGCAAAAAGTTATCCTATGTGAAAAATAATCGACAATGTAGGTACCAGCGTCTTTTATACTTTGACGTAGAATTTAAA
GCAAATAGAAAAACAGGAGCTAACGGCGTTGAGTGTATCAGCGATAGGTTGTTATCGACGATAACATCAAGATGCAACC
TCGTCCCCAGAGTCTTGTGGTCCCTGAGCCGTTAAATGCCGTGGAAACGAGGTGTTGATCAATATTTAAGTTGTTGCCA
GTATATCAGAAAGCGGTAGTTCTTGGGGGGACGAGATCAACGAAAAACAAGCATAACAACTAGTATGTTTCTTTAAATT
TTACTTTATTATGTCGTTAGATATATATATATAATAGTAGATATTTGTATTTATGATATTTATTCTTATTTACACATTA
TTTCTTAAGTATACACTATTTACAGTGTTATTTGCACCTATATCCATGTCTCTGTCGAGTATTCTTTCGATTACCTAAG
TATAATAAATAAATAAATATTACTACGTCTACGTGCCCTCATCACAGGCGTTGACAAATTTTTGTAAGGAGAAATATAA
GTTTAATTTTTACTGTACATGCACCAAAAAAAATTTTTTGAATGCTTCTTAGTACGCAGACTTTTCGGGAAATATGCAT
CATAGTTAAATATAGCTTATCTTGCGCTTCATTTTTATAAGCCAGGGTCACAGTACACACCACTTTCTAGGGAAGGTGA
CGCCAAAGGGTCGGAAGTATACCTGCCCCACCCACCCACTAATTTTTCGTTAAAATTTAAAGAAGTCAGTAGTTATCTG
CAAATACTTTCAAATTGATGTGCTAACCCTATGATTTAAAACAGAAAAGTAAATCTCCGTTGAAGCAATTTGGGGACAT
CGCAGAGGATTTGGAATTTATTTTGTATTGTGCATCACTTCTATGTTTTCATTGTATTTTAACATCTTCCTCTGTGCAG
TTGTAACTAATAATGAAGCAACTGTACTGCACCCCTATAAATTAACACCAAGTTTTTTTAAAAGCAGTGTTTTCCTAAA
CCATCCTTTTCATAAAATCAGTGAATGGTTTTAATAAGCAGCATTGCATGGCGTACACAGAATGTTACATTCGCATACA
ATTAACAGATTAAATAGCATTGATTTGTACACAGGAAAAATAATTTATCTATCCCCGCCAGAGATGAAAAATGCCGTTA
TTTGAAGCGGTAAGGTATAATATTGAATAGAAAGTAAGAATAGCTTTTTTTTCGACGTAATCGTAATCATAAATTTTCA
TTATATTTCGCCTAAACACAACTATTCGGACTATATATATACCATTGTTAAACATCACGTCAGGTGAAAAAAATCAAAG
CAGAAGGAGCAATTAGCGTTTCTGAAACTCAAAATAATTTGCAAATAAAAAATTAGAATAAAATAAAAACGCAAGACTC
AGCTAAACTATACACCGTCTCTTACAAATCTACAACAAAATCGCTTAATAACTTTGCGTTTGCAGTATTAGCCCTCCTG
CGACCTTCAGATAGTCTGTCATGTTGTTCAAATTCAACATCAGTTGATGTTGTATAACTGCGATGTCGTCTCGAGGAAG
GAAGTCTTCTAATAAATGACTCGGTTACCGTAGAAATTGATAAATCGCGGTTTTTTGCAAAACTTGCCCAAAAACAGAA
ACACTGGTTGATATAATGTCGGAAACCACTGTGCATTTTGTAGTATATAAATACGTTTGCACACGAGTTCGCGGTGTGA
AGCGCTTTAAGAGAAGAGTTAATTTTCAAAGTCAGTGGAGTTACTTTGATACCATTTCCATCAAACCAAGAAATGATAT
GAATTAAATGAAACATGTCTCTCGGTAGTGTTAATACAAAAAATACTGTTGCTAAGACAACTAGAAGACGAATTACTTT
AGCGTTGTCTCGTTTTCGTTTCTTCCAGTGTTCTCCAAGAACACTCTCCTCCGCGTATAGATGTGAGAAAATGCGCCAG
TTAGTAAACGCAAATACAAAAATCAAAGTGAAATCTTGTATGAGAAAAGAAATGATGGTTGGTACGCTGTATGAGGCGG
CTCTTACGTTCTCCACCAAGCACTGATGGTTCTTATTAATAGAAAGACTAAATCCATAATGGAAGTTCAATAATACAGA
ATAGAACAATACTCCCAACATGCATATCTTAATATGCAGAGTTTTAAAATGATCTTTAAAAGGATGGACAATAGTTCGT
TGTCGGTCAAACGCTATAATGATAAAAATTCCACCCGATGACGTTGTCGCGATAGGACCTAATGGCAACAGAAACTTAC
ACGCCCAATATCCCATATGCCAATGAAAGTTTGTAAACATCCAATACATATAAAGAGTTGGGTTCAAAATGGAAGCACC
GAAGTCAACCATAGATAAACAACTGAATAGAAATTCTGGTACTGAACGATTTCTTCGTTTTTTGATGCCAAAGTAGTGA
AATATTAAACCATTTCCCGCTGTACCAACCACAAAAATCAATGAGAATAAGACAATTAGAGTAAGTTCTATCGTTGTAT
AACCAGTATTTTGCGGAACGTTTGGTGGCAAAGTCGATGTGGCCGGGGATGAAGTGGATAGTTTCACCCATTCAGTAGA
TGCATTTGTTGTGTCTATCGCTTCGATGGATGTGTTAAGTGAAGTTAAAAAATTGGCTACATTCTTCATTTTCTCTGCT
TATTTCCAATTTCCAAGTTAAATCATCATTTTTTTAGATCTGAAAATAAATTTTACGTGAACATGTTAAACATACTATC
CTACATATTTTCTATTTTACTTGTTTTGAAAATTTACGCCCATCTAAAGAAGAATCTTTTACTTAGAACGTACACGACA
AAAAAAGTGATAATTCCTGCGGTAAAACAGAACAGTAAAAATAAATGCATGAATAAAAAAAATAGAAAAAATTTACGTG
GGACTAATACTTCTTAGTTTTCTTTTTATAATTTATCTTGGTCTACCAATCGTTTTTTAGGGCGTTTAAATTGACGCAA
TGACTTGGTAGTTAACATTTTCCGGCAGTCAAAACAGAATTTTAAAATAGGAAAGTTTTCTTTCCAGCAACAAAGTGAC
GGCGCAAGCATTTCTACAATACCGTGACATCCCACATACACATGAAGCATCATTTACACCGTCTTTTCATAACCATATA
CAGCAAATTGAAGACGTGATCGAAGTCAAAGAATTTTTATCTATCCTCTGCTAAATTATTCTCTTTAATGTTCCGCCGA
TTATAGAAAGTGGATTACAATTTCCAAATCTCTAAGATCATTAATTTTAGTCTGTGAATAAATAATTTGCCAAAAAATT
TTAATATAGAAAAAGCACGAACTCTTTCTGTTAAAATTTTTTAAAAAAAGGGGGGTTTATTTTTGGCTAGTTTAAGGAA
CATGCTAAGAAAAAGTAGGAGAAAATTTTTTGACAATGGGTTTTTTTTTTCAGCTAGATTAATTAGAAACATATGAACA
ATTTTCTACTCTATATATATGTTGATATATATAGTGTTGATATATATATTTTCTTCTTCTTTGTATATATATCTATATA
TTTTTCTTGAATAGACATTTTTAATTGAAAAAGAAGACGGGGTACTCATTTTTGACCTGAAAAAAAAATTGAAAAAAGA
AGTCTGAAAGCCAAATTATATAACTCATAAGTAAGCCAAAAAAACTAATTCGACAGATTTTAATATAAAAAACAAACGT
ATCCATCTGTTATGGACTTTTACCATTCTCTGCTCCAAAAATGTATGTTCTGCGTCCATAAACCTTTTAAAAGTGGCAC
AACAAAAAGAAAATATAATAAGTTAAATCAGAAAGCAAATAAAGTAAAAAAAAGAAACAATAATAGAGGAGTTGTGTAT
GTGATTCCGTACTTTAAAAGATGTGATGGAATGAACGTCCAACGAGTGACTAATTTCACTTCGTACTTTATGAACGTAA
CACGTTCTTTTCACTATTTCTTTACCTTTGCCATTATTTTTTAATTAGGATTTCTTGTTTACCATTACAAATATTTTGG
CGGCAAAATAACACAAGTAAATTTGAAAATATACCACACGAAGAACTAGTTTAAAAATCTCTTTAGAATTTTCTATACA
TTTAAAATTGTTTTGTACAGACCTTGACTTTTACGCCTTTCGGATTAGTCAAAAAAAGATTTTAGAAAATTTTTGACGT
AATCACAAAATAAGCACAAAATAATAATACCCATAATGTGTGTGTTTTTGCGTCAAAACCAGATTGTGCTACAGAATGC
ACGAAGTATGTAAAAGATGCACGAAACATCGATGCGGAGAACATACACGACAGGCAAAATTCTGTAATACTTATATAAT
ATTTTTTGACTCCTCAACCTTGGACTTCTCGCTTTCCAATAATTTTAAATCCAGCAATTTCATTAAATTGTTTTTCGTA
AATTTACTTTCATTTGGGCAAACAGTCGGCTTACCGTAAATTTATTTTGACGTTTAAAAAAGGTGAAATAATAATAACT
TTGTTTATATTAAAGCTCAATTTCTTCTGTGCTGATTGGCATAACGCAGAAAAAAATAGAAGAGAAAAATACTCCCTTT
GCTTTCTTTTAAGTTCTTTGTAATCGTTTCAGGAATTTTATTGTTGAAATAATAACAATTCCAAATTCTTAATTGTTTG
CGCAGTTTTCAGGTTGTCGAGAAGAATTTAAGAATAGTAAACTACCCTGTCTCCATCGCCTTAACATCAAATTATAATA
AATAGGGAACGGATAAAAGAATGAATGAGTGAATAAATGAATGAATGAATACACCTTTTTTATATGACTTCAGCCTTAG
GTGTTCTTATTATTTCGCTTGTTAAGCTTTATTCTTGTTCTGTTCTTATAGTAAATTTCAAATATTTGCGGTGTAAAAT
CGAAAATTCAGATTTCGCAGAATCGTAAAAATTTATTTTACGAAAATTTCTACCTTAAAAGATGTATTTTTCCATGTTT
GTTGAATTTTGTATGAAAAAAGAGAAAATCAGTAAAAATTACAATAACCACAAACAAACAAACAATGAAATTAGTACTT
TGATATCTTTTATAAATATCTAAAAGCAGAGACAAGCAGACTACAAAAATTAAAGAAAAAGGCCCGTCAGAAAAAAAGA
TACAAACAAAAAAAGTGAAATTAAACAAACAAAGAAAGAAAAAATTCATTTTTAACTTGATTTTATTTTATAATAAAAA
TTAAACCTATTGTTCCAAGTGTCTCGGAATTTTTGACATTAGACTTTTTTAAAACTTCTAGTCAAAAGTTACTACAAAA
GACCTTATCGTTAGTTATCGCTTATTTTATTGTGCTTTTATCAAACTGATACGCTAGGCACGATTTATTTAGAAGTTTC
TTAAACATATTAACACGTGGGTAACTGTTAACATTAGTTATATTTGCTAAAAAAATTTCTCTTAAATTTCTCTCAAATC
ATTCTTGTCCCAAGCCCCCAGGTTTACTTCAAAGTGTTCTGGGGACGAGAATGACTTGAAGTGAATTTAACATCCACAA
CCACACCCTTAGAAGTCAATGACATTAAAAATCGATTTACCGCTCAAAAAAACAACCCAAAATCACGCTGCTTTCAAAG
ACCTTTTATTTTGAACCTGGTTGTAGGTTATCTTTGGATGCTTTAAAATTTCCCCTGACATAAACTGAAAATTAAAATT
AAATTATACAGATGTGCTTTCATCGTTTAATAAATTCTGTCCCTCACCTTTCAAATGACCATCTTTTTCTTCAGGAAAT
TATCAACTAATTATTAAAAGAAAAATATCTAAATCATATCGCATTGTATTTCTTCCAAAATATATACTATGCTCTCTAG
GAGGGCAAATACAACAAACATTAATTGTTAGGGATTATATTTTGCACTTAAAGCTTCTTACACAGCGTGGCACACAAAT
TTATTTCGTGAAAGTAAAGGGAAGTTGATTACTGAATAATAAACAGCCTCCATGCTTTTAAAACTTATGAAAACAGCAA
CCTCATTTCTAACTCCTTTGACACAACCTAGTACCCAGAGCTTGTTAATTTTAGTTGTTCGGGACTGTAGGTGGTGTAT
GGTCTCCTTTTTTTAAAGAACAACAATTTGGTGATAGAACTAATTTTCATGTGTGTTAATTTTGGCGGAGCCGGAAGAA
CTTTATCTGTAAAAAAATCTTGAAAGAAAGCAAAGGGATAAAAGTTTAAACTAAAAATATCCAAAAGTTGTATCTTCTT
ATTTTGAGGCCATTTTGTGTATTAATGTACTAAGAACAGGTAACGCAAAAATCAACAAAAAAACTTTTTTAGCACAGCA
AAAATCGACTACCACATTTGCCACTTTAAATACCGTATCAGCCCTTCATAATCAAATCTTCCCACGTCTACAAAAAATG
TCCGACATATGCCATTTATATGTTTTTTCAACACACGTCAGCATTTGCGTCCGCTATTACTAAGTATCCACATGAATTC
GAAAGGCTAAATATATAAATGTATGTACTAAAGTTCTGCTCAAATTTGGTTTGAGTTTAAACACGGCTTCGTTTTGAAC
AATGTCATTTAGAAACATTAGAATTTTTTATTTGCGCAGGTTTATTTGCTTGCGTGGTTAAAAATATTTCCCGACAAAA
TAAACAGCGCTGTAATTAGAATGGTAAAAAAACATTCTTGCTATTTCAAAGCAGTTCAAAGAAAGAGATGGCGACTTTT
TTTAACGTCATCATTAACCTCTGAGCAACAACATCTGTCTGTAGAGCCTTCGTCGGCCATTGTCAGGGTACCCACTCAA
CACTAATTCCTCATTTTCTTGTCATTTTCCAGCTATTTTTTGCCCGAAATTTTACACTTATTGGAAGCTTGGGTTAGCT
TAAAAGTGTAAATTTAATTATAAAAGTATTGATTAAACAGATGGTAAGAAAAATAACTTTTATAAAAATGACAAATAAT
TGGCGCCAAAATTGTTTGTTAACACAACCTGTTGTTGTCACATTCTTTTCCAACAATATCCCCTGGGTCCCTTGGCTTC
TAAGTAGTAGGCGAGATTGATTCTGTCATATGCATTCAATCACTAATCGAGACAAAACAGAGAGTCTAATAGTGTTAAT
TTAGCTAATCCGTTTACAACGAGTTAAGACCATTTTAGGCTCTATCGGTTTTGTATCTAAGAAAATTGATTAAAATTAA
AAAGCTTTTTACATGGCTACTCATTTTGTCTTTAACAATCATCAAGACTTTTATGGTTTTAAATACAACGTACAATTTT
ATTAAGTCAAAAAAATTCCTAGTTTAGCTGGAACTAAGTTTTTTCATCAAAGACATAAAACCACTCATAATATTTAATG
TAAAAACACAAACTAGGAAATCTTATTTATTTCACATTCACTAAAAATCCGAATAATCGAATCCGATAAACAGGTTCAC
GTAGCTACGTTTCTAACACATCTGACGTCATGTCCTCCTCCATAATGGTTGAAAAAGTAATGCATTGCTCTGCTATTTC
GCCTTCTTCGTTCATGCTAACCGAATTCACAACATCAGCGCCATTTTTATTTTCATCAAGCGTGATTTCGCTAACACAA
TTAGAAGCCATAACGTCTTGAACATCCCCTTCGTTTGCAATCATACCGGGCGTAATACCGCCCGTCCCGCTTACGTCAA
AATTATTTGTAACGCCCGTCATGTCTATGTCAGTAGCGAGTTGTGAAGAAACGTCTGTCATAAGGTTTGGCAAAGTTTC
ACCAGAAATAACAGATTGTTCGACTTGAAATCCCTGGACAGGCACACCCGTTGATTGTATGAGATTTAATAAACGTACA
TCATTGATAGCAAATGTGACCATTGGTTGCTGATTATCATTTCCCGCCGTGCTATCACTCACACTGTCAGCTGCGTTAT
CCAACCCTAGTATACTTCCCAACTGTAAAAAGTACGCTTGGTTTGTACTGTTGACCTGGTTTTCATCCGCCGTAGCAGT
AAAGGGAAGCACTTGTATAAAAGGATTCGAATACGTCGTAGTTTGTTCGATTGGTGTCTCTGCACTGGCCACCGCGGCT
TCTGAAAGTTGTTTGTTTTTATTTCTTTTCCTTTTAGGATGATTAGGATCGTGGATTTTTTTATGGTTACAAAAATTTC
CTGAATCTTTAAAAGTAGCACCACAATGACAAACGTAGGGTCTTTCACCTAAAAATACAGAAATCGAATCGTCCATTTG
TTAAGATGATTGGGGAAATGATTGCTGTGTGTATCCTAATAATGCTCACTTTTATACCTGTACCTATCTTTATCGTAAT
CGCTTTCCAATTTGTATGTAACCTTACAGTGTCCACTGGTACCTGTACATATTAATTTCTGCTCATTTTTCTCAAATTT
ATTGTTATACTGTACGCTTTCATAGCTGTATATAACCTTATAGTGTCCACTTTCTTACCTGTATGTATTCTTCTGTGAT
CTTGACAATTTTCACTCCTACTGAATGCTTTATTGCATATGTCGCATACATATGGTCGCTCCCCCGTGTGAGTGCGTAT
ATGACGTGTGAGATACGATTGACGAGAAAATTTCTTTTGGCAGTAACTGCATTCGAAATTTTTTAAACCTGAAAAGAAA
TGAAAGTTTTTTAAGCATGTTAGTGTAACTAGAACTTTAAATTGTAAATTTAAACAACAAAAAATTATCGTTAATCGCC
AGACGTCTCCAGAAATAAATATTTGATACAAAATAATAACCTACCCGAGTGAACTACAAAATGCTTGGTCAAATCGCCC
TTAATTTTAAAAGACTTTTCACACTGGTCACACTTCCATGGTCTTTCATTCGTGTGAATAAGAAAGTGGTCCTTCAAAT
TACCACGCTGAGTGAATCTTCGATTACAAATGTCGCACTGGAACGGTTTTATGCCTTTATGAGCCCTTTCATGTGCGCG
CAAACCTTCTGGATTGCTGAAGCCTTTCTTGCATAAACTACAAAAGAACGGCTTATCGACCTGCTCGTGCGTTGTAAGA
TAGTGTTCTTTGTATTTCGTACTTGTGAAAAATATAGCTCCACACTTTGGACACTTCCAAGGCGCCACTCCAGTGTGTG
TGTAAACATGCTGATCTAAATCTGTTTTCCGAGTGAAATTTTTATCACACGTTAAACAGCTAAATATTTTGCCGACAGT
TTTATCAGAAATGGTATCCTTTGCAGTGGTGGTACGTTTCGGAAAGCCTTTTGATTTAATTTTCAGTGCTTTTAAGCTT
TTGTAATCTTCAATTTCTTCTTTAGTATGATGGCCAACGTGGTCTTTATACAGACTAAATGTGCAGAACTTTAAAAAGC
AAACGGGACATTCAATGAGCGAATGCGTACTGAGGTGTTTTTCTAGCAGCTCCAGCAACTTGAATGATTTTTTACACAT
GTGACACAAAAAGTAACTCCATGATTTCTTGTTACAGATACACGATTCCATGTGGAATTGAAGAAAGTTCTTCGAAGCA
AAAGAACAGCCGCAAATTTTACACCTGGCTATTTTTGACCCTGCTTCCTTCTCTGATGTATCTGTGATTGTGTAATGTT
TGGCGAGATGCTTTAACAACAAGATTTTATTAGATAAGCCTTTTCCACAAACCTCGCATCGAAATAAAGACAAGAATTT
ATGTCCACGGAGATGATTACGTAAATCTAAGCGAGTTGGAAATGGCAGCTGACAATGAGAACAAACGTGTTTTGTCTTG
CATTGTTTTATTTCCTCCTTGTTAATTACTTTTATTAGTTTTAATTTTTTGTTTGCAAGTTTGTTCTTTCTTGAACCTT
CATTCGATCTTTGCAACGTCACAGAAGCCTAGAAAGAAATTAATCTCATTATTTGAACTTTCAACAACCATACCAACCA
TACTAACACTAACCTTCGACGAGATCTACGAATGCAAAAGGGCAAAATCATTGTTTATTTATGGTTAAAGATTTTTCGA
AACTTTTAAAAATTTTTAATCTTTGAATATGTTAAAAAAAAACTGAACATCTTGAGACTTCTTTGAAATATACCTTTTT
AACTTTTTAATAACCTAAATATCATTATTTTTTTAAAAAATTAATGATATTTAGGTAAAATTAAAAAGGGGAAATATAC
ATGTTTTAACCCAATTAGAAAAAAGATAGAAAAAATGATAACGCTTTGTTGCTTAGTGCACACTTCACAAAATATTTTA
AAACTATTTTTCAAAAATCATTTCGAAAAACAGTATTTTTTTGACATAAATGTGCATTTAAATGAATATAGGTATCTAC
AGTCAGAATCTTGCTTTCCTACACTCATCTCAAACATGCGTTAATGAGCATTTATACCCATATCCTCAAGCACAACAGA
AAACAACAAAAACATTTAAAAATGAATACCGTATACATTATGGGAACATTACGGTATACAGTGCTAAAAACATGTTTGT
ATGCCAACAAATTTGTACCAATACCAAAATTTTCGGAATAAAAGTTTTCATACACCACAAAAAAACAATTTAGCATAAG
GTAGTATCCCCGTCTGGTATTACTACATGTGCTAGGGAGGTAGCATTAAATAGATAGCACAGTCGGTAAAGAAGGGGGT
TTAAGGGCTTAACTCCCACTTGAGCAATCATATTTGCAGCACTTGGGAAGATAATGTGCAAATTTACTTATATACCAAT
AGCTCACATATCCACCATTGTTCCTAAATTCTCATAAAAATTGTACACACTTTTCTGAAGCGAATTAGAACATCCACGG
CGAGAGAACAAAAATACATACATTTGTGTTCATTGCTTCATGTTTTACTGTATTCAATTCAATGTCTTCATCCACCCCA
ACCACTTCTGTGTGAACAGCTAGGCTGTCTTCTGTTATGTTTTCAGTGAACGCTTTGTCTGAGTTCAATAGGTTGTCTA
TGGTGTCTGTGACATAATCATCAGAACCAGTATCACTTTGTGTAAACTTCAAGAAATCATGGTTTCCTTCTGTTGATAT
AACATCATTTTGCATCATCACCAATTTTTGTTTTCACTTGTGTGTGCTTCTTTCACTTAAAAATAAGAAATATTAACAG
CCAATGTATGTCTCAGGCAACTAAATGCTGAACTTGTAGTTTTATTAAAGGTTTAGTTTTTTATTAAGTTAACATTTCG
AATTTAAAGCTTGCAAACATAGGTCACTGATTTTTGATTAGCAGAGTCTTGTCAGTTGAGGTAAAAGGTAGGTTGCATA
AGGCCTGTGTAAGAAATGTTGTACGGTAGTGAGGCATGGGAAGTAAAGCCGGAAGATCTCGATCATTTAGAAAGGAATG
AAAAGAGAATGATTGGGTGGATGTGTAACATCAATCTGAGAGACAGGAAGAGTTCAGATGAGCTAAAAAGCAGGCTAAG
TATTCGTAGAATTAAATTAAGACGATTGAGTTGGTTGGAACAGTTGGAAAGAATGGAGGAGGATAATTGGGTAAGAAAG
TGTAGAGACTTGATAGCTCCGAGGAAAGCACAGAGATAGACCAGGAGGTTATAAGGACAGACTTGATACAGAGGAATTT
GAGTTTAGATCAGATTGAAAGGTGGTTATTAATATACCCCGTCCAACCCATGCTAGCATGGATTAGGCTGATAATGATG
ATAATGATGATGATGATGACGATGATTAAAAAAAGCTATTTTGTTAAGTTGATATTCCCACCAAGGAGATTTTTCGATT
TAAACTTTTGTAAGCTCACAGAAGAAAATTAATCATTGCTTATGTAAAGATGGTTTTAGGTTTTAACAACTTTTATATT
TTTGCATGCTATAAAAAAATGTTGTTTCTTTGTTAATGTTTATGCTGCCATTTCAATGATGGCTTCCCAGACTGGCATA
TCTTCATGCAAAACCCTGCTATAATAAGTCATAAACCAATCACATCATGATATTTTTAATCAGCTAACTGCTTTTTTGT
ACCAGGCAGGTAATAATGACACAGAAAAACACATATACAAACGCATTTACTTTTTTAGTTCTTTTTTATTATCTTATTT
GATCATATGGTTAACAGAATATTAATATTCTTTTGCTGATAAGACATTTTAACTTTTTCAAAAATTATAATTGATTCCA
GAAGAAAGACGTCGAGCTACTAATACCCAAAAAGCCACGTGATCACTAAAAGCTGCCTAGAGAACTTTAGAGTATAAAA
TTTAGGAGCAGCAACCATCCAATGCATATTTCTCTATTAATCATCAATTTGTGGTGGTGAATTTTATACAGTGGGAAAA
AAAATTGTACCAAGATGAGTAAAAGTTTAATCCTCGTGATGTGGACAAGGTGGCCACAAAGTATTTTTCAAAAAAAAGA
GGATTTTAAAGGAGATTTTGCACTGAATTTAGAGGTTTTTTCTGCAAAATGAAAAATTTTGAAGAAAATAGAGGATTTT
TAGGGGATCAACTTTATAATTTCTGATGTCAAGAAAAATATGTTTAGGAAAGTATTACTTTCAGAATAATTGATTAAAA
CATTTGAAATAAAGCTTTTGATGAGGGACAACTAACAATTTATATCACTAAATAAATGTAAAATCTCTTTAACGTAAAC
TATCAAACTATTATCAGTTGCTGAAAAAAAGGAGTTAAGGAAGAGGTTTGGTCATATTTTTAACTTTTTAGATGACAAT
AGAGAGAAAGTTTTTTAAAAAAGAGGACTATAGAGGAGGCATGACCACCCTGCTTATTGGTCTTGTGGTCAGTTTTCCC
AGTTCAGTCATTTCTCCATTGTAGACAGTTGAAATAAAAGTAACAACCTTTCTATAAAAGACTATAAGCATTAAAAATT
TCAATGAGCACAACATGATCGCTTTAGCTTTTAAATTTGCATTTTAAATATCCACTGGTACCCTTTTTTGGGGAAGTTT
CCAAACAGCACCTGTGTTTTGCTTCTTCAAATCAAGGAGGTAGGGAGAATTGTAAAAGTTAGCCATGAATATAATAACA
TTTGAATTGAACTCTACCTTTGAAGGGGACACATTCTGACGCAGATCCCACATCTTTAAGCCGATTTATAACAAAATCA
TAAAATGTCATGTGTCAAAATTTTTTTGCTTGCGTTGTAGTTTGGCTTTTCACATACCCAACTTCGTCACATAAATAAA
GGAATGAAAAATATTGCAAAATTTGTTACAGACCATGAATTTTTTCATAAAAAAGTATGCCATCAGTAGACCAATACAA
ATTCAAATTTTCCTTCTTTTTAATGCCGATATAAAATGTTAATGAAATAAAATATATCATTTGATTCAGGCCAATTCCT
TTATCCGGCCATTGTATAAATCTTGACTTTGATGATAAGTCTGTCTTCAGCTTTTTCAGTGTCAATAAAAGACATTGCA
TAAGGAAGGATTGGTTTCCTCAACTTAACAATTTTGAGGAAACCAACCGTACATTATAAGGGACAAATAACGATCAGCA
TCATCTGGAATGTCAATAAGAAAGTTTCCTTCAAGAAAGAGTTGTGCCATCCAAGTAAAATCGGTATCTAGTGGGCTCC
ACTTCTTTTTATTATTTCCATTATAGCACACCTGGTTGATCATTATTATCATGATCAACAGGAGCTGCAGGCTTACATG
AACCTGAGGTTGTGGTGGATTAACTTAAAAGTATATCGTTGTTGGACTCATAAATATCAACAATATACTTATTTATTAG
ATTTTGCATCCTAGTACCAGAATCAAATGGGTTTCACTTTCAGTTATAACAAAATCACGATATCTCACGTCTTCTTCCG
AGAAATAGCTTTCAACTTGGACACCCTGCTTTTTCGGTAAGGTCTGCCACAGGGAGCCCTTCCTGGCCCACACTTTTTG
TTACGCAGTGGGAAAAGGAAGGTCTGATCATGTTGTTGTATACAGAATACTACAAAAAGAGAAAATGCTACCTGTTTAA
TACGAGCGGTTAAAATGATAACCAGGAAGCTTTATGTCTGCCAGAAATCCTGCTAAGCATGTAACACTTTTACTGCGCG
GCAGAGGTCGCTTAAAAAACTACCTAATGACAAAAGGGCGCGTTATTGCGTTATCGACAGACCATTTTTCTCCATTTTA
TGGGCGCTTTTCTATCCCAGCATAATTTTTCTTTACCACCAGGAAATTGGCTCTCGATAAATGGAGTATATTTAATGTT
TTTCGTTTTTTTTAATTTTTTAAAGTATCCGTTAATTAGGGAGAATAAAGTAAAACCTAAAGAAAATATCGACACGGAA
AATCAACAATAGAGAAAATCCGAGAGCCCTGTCGGTAAACTCAATCAGGTCGGTGGAGCTGGGAATTAGTTCCGTATGG
GGCGCCAGATCTTCACTTTCGAAAAAAACATTGAGGAGACGTGTGTGTTCTATGGTGTGTTGTACGTGTAGTGTAGGCT
AGGAAAGAAAATTTTCGGATCCCTGTTCGACTACATTGAAACATTTTCACAGCAGTTAATTTACGTGACCATATTTTTA
TAAAACATTAGAAGTTTGACCACTGTTAAAGACTATTGTATGTAGTGTATATTCTTTATTGAAGATGATCAGAAAATTT
TAAGCATGTTATCCCTCCCCCACCCTCCCCTCCTGGATCGGAGAATAACGCAATGCAGCTAAGCGAGCTAGCTAGATAG
CTGCTAGAGTTTCAGTTAAACAATACTTCCATACATTTTTCATTACAACATTTTATAAGTAGTTGAAATAGGGAAAAAA
CTGTTTTTAATTAAAAAGACTAACTACGTGTCACGTGACACAACTTTCAATTGAGGGAAAATATGGACGTTTTATGATC
ACATTGTCACAAAAAAGATTTGATTAAACAAGAACTACAAGTGTTTATTAAAGCTAAACTAGATGAAATTTCCCATGGC
TTAGATTGGTATTTAATGCTCATTTTGAGCTACACAGACTCAATTAGAGGGCCCACCACTCTACCACAAAGCAACTCCA
TGTCTGTGTAACATTCAATGGCCCAGACACTGTGCCATCACCCTAATTTTTTACACATGGCTTGAGTTAACCCGAAGCT
ATGGTAACATTCACTTGCACATACCATATTGAATCACTAACAAAGTGGAATTAAACCCTGATCTTCTGCAAAAGTGGGA
AAGTTAACGGAAATTTTAATGACACAGTTTTATCGAAACTATGCAAAACTGTTTCAATCAATATTGAAATTTAAACTCT
GTATACAAATACGAAAAAGAGAAAATTAAACTTGATATTTGTATTTATCTCAGCGTTAACTTTGTTCGCAAACTGTTGT
GTTGTGAAAGATGTTGCAAGAGAAAAAAAACCGTTACTTCAGATGTTATTTACAAATTCAGCTGTGAAGATTGTAAGAG
GACCTTTCGAACAGAAAAAGGTTTGAAACAACATGGAAAATCTTGTAAAAATAAAAAATATTCACTAATAGAACCTGAA
CCTCAGTGTATTGAGGCATTTAATGACAAGATCTTTGAAAAGACATTATCTGATGTCTATGAAAAGACTGTAAATTGGA
GGAAGAACTTGTCTTGTTACCTACTGGTACCGCTGGTAAACGATGATGAGATCACCAGACTGATGAATGATTGGCTTGA
TAATACAGCGTTGAAAAACATATCGTTTAAGGCGATCATGGTAATGCCTAATTTACTGCTGCAAAAGCTGTTGAAACAG
CAAAGCAAAAGATCATCTAAAAGCATTGGAAAGACGATTGCAATTGTGGTATGCAGGGAATTTATCGGAACTCTTTCTG
GAAATTTGAACTATCCAGGACCATTTAAAATCCTTTAACAAACCAAAATCTGTGGCAGAAATATCGAAGAAATTTGTGG
CAGAGATGCAAAAAGGCAATGTTAACGATGCGATCAAATTATTGACCAACAAGATGCAGCATGGTATTTTACGCCTGAA
TGAGAATACTTTATCCAACCTACAGATGAAGCGCCCTACTGCACAGAAAACTGGCCCTGACATTACCAGACAAACCTAC
CACCGTTCATCAAATTTGTTACGAATGCATTGACACAGAGGCAGTTGGAAAGCGGCGATCAGGACAAAAGGATGATCTG
GACCATCTGGAATTGATGCTGAGGGATGGAGAAGGATACTTGTCTCTAACAACTTCTGAGAAAGTTCTATCACTTTATG
TGAAACATTTTCGGAAGTCATACGGAGGTTATGCTCTAGCAAGGAAGATTCTGCATCATTGGAAGCATTCTTAGCATGT
CGTCTGATTCCTCTTGATAAGAACCCCGGGCTTTGGAATCGCAGGCAAAATTGTTATATCTGCTGTACGCAATGATATC
ATTGCATCGGTTGGATCGTTGCAGACATGTGCAGGACATGATGCAGGCTGTGAAGCTGCGGTTCATGCAATGAACACCA
TATCTCAGGATGAGAATACAGAAGCTGTTTTAATAGTGGATGCTGCGAATGCCTGCAACTCTGTGAACAGAAACGTTTT
CTTACATAATATAAAGATAATTTGCCAATCAGTTTTAACGTTCGTGCACAATTGTAATTCTATAGCATCTAGGTTTTTA
TGTTGAAGTGAGCTGAAATCTGAAAAAGGGACAATGTAGGTTGATCCCATCGCTATGGCTGTTTACGCAATTGCCATAA
TTCCCATGATATTCATGATTATGGAGGTAGTTAACGAAACAAAGAAAGTAGCTTATGCTGACAATGTTACTGCTGTTGG
AGAGCTGTTCAGTCTAAGACATTGATGGAATCAACTCCGCTTACTGGGGCCGAAGTTTGGATATTTTCCAAAGGCAACA
AAATCTTGGTTAATAGTAAACTTACTTACTGTATGCGTACGATTCCTAATATTGGCAGTTATTTACAACAGGTGGATAA
TATCATTTTGTTAGAATTTATTCCTGCGTTGACTGAGGTATTAAATGTTCGGAAATGGTAAGGCAATTGCTGTCCTTGC
CTCTGAAATTGGGTGGTTTAGGTATCCCAATGTTTTCAGAGATTTGTGAAATTGAATACTCCAACTCTATCATGATGAC
GGAAGTTTTAAGATCCAATATTGTAGAGCAGATTCGTAAATTATCACCTGCAAATGCTGCTGCTAAGAAAGTGAAGATC
AGGTCAGAAAAAGAAGGAAGAAATAAACAGAAGTTATCACAGATTAGAGAGAGAGATAAACAGAGATATGACTTGATAG
CCTGCTAGCTAAAAAGAAAGATATGCTTTTCCTTAATTAATTCCATTGAACCTTGTATACATACCATTGTAATGAAAGT
TTGGTGAGATCAATAGGAAACATAGTGCTGATGTCAGCGAATCGATGGCCAATATCACAGTTTAGTTGTTTTTTTTCTT
GTTACTTAAACTTTTCAATGTATTGTTATCTTTCCACGCATAACGTCTCCAGTTTATTAAATGTTTCATAGTAAAAATT
TTTACTGGCCGGTTTATGCCATAGCCAAAATATATAAAAAGTGGGAAAGTTATAACCACTAATCCACAAAGTCAAAAAA
CTAAAAGTTAAAGAAAACCTAAGGTGTAAAATGAAGTTGGACTTATATTGTAGAGCTTAAAAAGTTGGTTAACAATTCT
TTTTATATTTTTTAAAGAGCTCTTTTGGTTCTCAAGATATTCACATTTGAAGAATTTCAGATTTAGTTATGCTGCATAA
ATTATGATGTCATACTTAAGTAATAGCAAATTTTGACATTTTCTGTCATCAATAATTTTAGACCTGTTAAGAGATGTGC
ATTCAAACTTTACCAATGTATAGATATTTAAAAGTGACTTGATTAACATAAAATCTTTTGCCAAAATCACACTTGTTTG
CTTGTCTCATATTTGCGCAATAAACGCTCTTTCGTGATGTATCTAGTCTTTATTTTAGTGTTAGTAAATTTGTTAAAAT
TTGTTAAGCAATTTGTTTTTCAGAACTCTTGAAAAACAAATGTTAAAATAATTGACGGAAAAAGTCAAGGGCCAAAATA
GTACAAAAAATTGAGGAATCTAATGTTAAAAAAAATCTGTTAAACTGTAATACTGTCATTAAAAGCTAAAGTAAATGGG
AAAAAGCAGGCTGATGGATTAGTTGATTTATTGAATTACAGATATGATAAAGAAAATGATTAATTTTGTTATGGATAAT
GTATGCATTTCAGCAATAAAAAATCTGAACTTTCAAATTTCTAGTTCATTGTTTTTCACAGAAAAAAAGCATGCATATA
AAATCAATACATATAAAAACATGACATCATCTTCTCCTGCAAATGCATCTTCGTCAGGAACAACAAAAGTTGACTGTAC
GCGTGCAAGTCAAAGTGTTTGGTTAGTCAAGGTAGGTAGAAGCTTGGCATCCTTTTTCCCTGTTTTTTTTTATCAAGCA
CTGTACTTTTACGTTATTATAATAATAGGTTCCAAAGTATCTTGCAGAGGTGTGGGACAAAGCTGATGCAACTGGCATA
GTTGGAAGTTTGCGTATTCCACTGTATGTTGTTTTAATTCTTGTTAGACACAAATAAAAGTTTGCATGCATCTTACATA
GTAGACGTAGCATGTAACTTAACTTGTTAAAATCGATCAGAAAATTTGTTTTTGGTATTTTTAGTACAAAAAAATTTGC
ACACAAAAAATACCCACAAACCCTCTCTTCTTTTCATATCAAAATTTTCTAATAATTAAATTATCTTTATTTTTTGTGC
TTATATTTAGGAATACAGCTCCAAACAATGTTTCGTTTCATTTGGCAAGCAACCTAATAAATGCTGGTACATTAAAAGA
CACAGCAATACCCCAACAACATAAATTTATTATGTCTGATGTACATCAGTCGATGGCGATTTTTTCTGAAACTCCACCA
GGTCAGTTAAAATAAAATACTTGCTGATAAATAAGTTAAAATAAAATATTTGCTGATAAATGTCCCACAACTAAGTGGG
ATCAAAGTAATTGGCAATTGAATTACAACTCCACACCTAACTGACAGATGTCCCACAAGCAATTAAAATCATCAAAGGG
TGAATCCTTGACAAACTTAAATGTCTAACAACTACGTGGGGTTCACGCGGAGATATTGCATCACAACTTCGAAATTACT
GACTGGTTGACTTTTAAAGCTTTGTATCGGAGGGTCTATTGAGGAATTGTTAGGTTTGATAAGTTATTGTGTATAAATA
TCCTATGCTATAGTCACCAATAGGTGATGTAACTGATAAATTATCATCCCTTCCCTCAAATGTCTCTTCCAAGGTTTGA
AATGGAGTGCAACTCTGCTACAGGCTAGCTGAAGTTAAAAAATTTGTGTATGACACAGATCCGTTGAAACTTTTGCTAT
AACATATAAAATAAACAGGAATGAAGTTGAACATTTTTGCCATGTGGTCTCCTTTTTACCTCATGACTTCAATGACTTA
AATCAAAATAATATTAAATTTGTTGGACTTCGGTGCAACGTTTTTATGTATGTATTTCAAAGCAAACATGTCTGAGGTA
GATAATTGAATATTATATAAAAATTTAGTGTTAGGGAAACTTAAGATAGTGCTCCCAAGGAAAGGTAAAAACTATAAAC
ATAAAAATGTTGTATTTTTTAGATGAAGATGACAATACTGATCAAAAAGGTAGGGTTATTGTTAACTGAGGGTAGTTAT
TCAAAACAGCAGATTTAAAATTAATCTGAAAATTTGTTCATACAACACTGCTCAAGGATGAGTCATTTGTCCTGGATAT
AAACTACTAAGGAAAATCTTGCAAATTTTTGAAGTAGTAGTACAAGTAGAAATACCAGTTGCATTTACTTCACTATTTC
ACCAACTGTGAAAAATTTAATTATTTTTTGCTTTGAAATGTAAGCAATTTAACTAAGAAGTGCTATTAAAAGTTAAATG
TTCGATTGCTAAGCTACTAAATTGTAGCAAAAGGGATTTATTATTATTATTTTATTTTATTTTAAGCACGGGACAAGGT
AGCATTTGAAGGAAAGATTGCAAAACGAGCTGATTGTCGTCCTATTGAAAACAAGAACTATATGATGATGAAAAGGTAA
TTTGTCCAGTCATAGTGGGACAGGAGATAAGGGGGGGGGGGGATCTTGAAAAATAAAAATCTTTTTATGGCTTAGTGAG
CTGATAAATGGCTACATAACATGAGTCAAAAGTTTTATTACTAACTAGGAATCACTGTGGTATTTTAAAGACCAGAATA
GTGTGAATCAACTCTATGAACCGTACAGGCTGAAAGATGTACTAATAGCCTAGAATTTAGCATTGTATACAAATTATTG
AAGCTAAATAGTTTTGCAACGTACAGACCTCATCTCGCATTTACGTGTCTTTCAGTTTCTTTTTAAGTTGCACTTTCAG
TATATAAGTGTATCAATCAAAGCAAATTTTGCCAAAAAGAAATGTAGCCTTCTTTAACACTTTTTAGGAAAGCCATTGA
AAAAGCATGTCGACCAGTACGTCAAGCAAAACAGATCACAAGCGTTGTAACAGCTTTTAAACCCATCAGTGGTCACCAA
ATCAATGTAATAGCATTTATAGTAGCTAGAACAAAGAATTATATTACTTAAACGAGCGAATGAATGAGTGAATGTATGT
ATGAATGAATGAATGAATGAATGAATGAATGAATGAAACGAAATGATAAATAGAAACGTTATGAATGTGGTTAAAGAAG
CAGAAGATTTTTTGATTTTTTTTCAGGTGAAACAAGAGAAGATACAAAAAGAAGCTGGTAAACGTGTTCGCGATGATCC
TGAAGTTGTGCGTGAAAAATTGTATAAAGCTTTTGAAAAGCATCAATATTATACATTGAAAGATCTTGTCGGTATCACT
GAACAGCCAGTGGTAAGAATATTTCGTATATTTGTCCGTATTAAAAAAGTATCCCTTTTTTATTTAAACGGGGTCTTTT
AGTCCTGATTTTGAACAGTATTGAGTAGAAGCCTTTTGTATAGGATACAGATGTTGTTATGAACATCGGTAAATTCAGT
AGATGTCTAACATTCCTTTTTGTTTCCGGATGATTTTTACTTACTTTAATAGAAGCTTATCGTATTTTATTATTTATTA
TTTTATTTATTTATTTGTAAAATATTTACAGAAGATTTTATTTTAGTTGAGAAAAACTGCTTTCCAAACGAGTCCTATT
TAACGAGTCCTTGTTAAGTTAACCAGATAAAAGTAATTAATTTATTAATTATTTTTACAGGTTCATCTAAAGGCTATCC
TTCGGGACGTTTGCAACTACAATGTAAAAAACCCACATAAAAATACTTACGAGTTGAAACCGGAATACCGACATTACAA
AACGGAGGAAACAAGCTCAACTTAATTTTGCAGAAAGCTTTGGTATTTATGCTATGAAGTTGAACAATAAAGTATTATT
CATCCAATTAATTTAAGGAGTTCCGTGCCAGAGTATAACTATTGTGTCCCGTGTTGACAAAAAAAACAAAGATGGACGA
TCCAAACAACGCGATGAAATGAACTCGCTTCAAGATAAATAAATTTTTTTAATTTTTTTTTTTAAATTCCTTTACCTCG
AAAACTAGTACCAAAAAAACAAAGTATTGCTTTCTTCATGACAGTTTCTCACAACTTTTATATAATCGCAGCAAATGAA
ATGAGTGAATAGTAAAATATCTATTCAGACAAAACAACTAAGCTATCCGGACAAAACAAATAAGGTATCCGGACAATAT
AGTATTCGGAAGTTCATTGACCTTATGTACTACGATATTGTTTCAAGTAAGATGTGCATAGCATTATTATTATTATTAT
TATTATTATTATTACTATTATTTACCCAGGATAGCCTCTTCAGTTCCTATTGGTACATATATATATATATAGCGCATTT
AAAGCTCCCATTTGAGTTACGAAAGTCGTGGAAGCACAGCAATCGCTCAACTAGACAACCGCCTAAGATATAAATCCTA
TTCTCATGCTGAGCGCTAAGCAGAAAGGATAGATTCACACTTTTATATTCTCTGGCATGACTCGGCCGGCGTTTGAACC
CAAGACCTCCCGCACTGAAAGCGAACGCTCTACCACAAGGCTATCAGACGGCTATCAGTCATGTATGGCCATTACGATA
TATGAATTAAAATGACGTGATTATTTTTATTTTTTATGACACGGAATATTTTATGATCTGAAATTTTCAATTCAACAAT
GGTTTTAGAATTTATTTAAAAAATAATTTTGTGTGTTACCCTGTATGAAGTTAGAGAGGCAGAAGAAAGAGGAGCACGG
TGGGAGTACTTATGCTAACATCTGCTTAGCAATATTTTTAGAACTCCTTAAAAAATATATAAATTTTATTTTGCGACCT
TTTATCAGAAATTGCCGACGTGTTCATAAAAAATTCTGATTAACTTTTTATTCATGAGTCTTCTTGCTCGTGTGGAATC
GCACATAGTATTTTACGTTAAAATATTTTAATGTTTTTTATCGGCCCAAACAAAAATAGCCGTGAGTGACGATTCGCAG
TAACAAAAATCTAGGTTAATGAAAATTAAGGTCGTAAAAAATTTAAGGGCTAATATATATTTTTGCTGGCTAGTGTTAC
AAGAAGCATGCAAAAGTCTGGGACGAGGATAACAGAATCACAAACTCGTCCCCAGGGTTCTGGGTGTGATATTCATCGG
CGCAGAACGGCCCTGGGACGAGGATAACGTGAAAAACTGAAACTTGTATTAAATTAAACCCTAACGGTCAAAACATAAT
CAAGTCCAAAATATGGGGAGGACGGTTATATATTTAACGCAAATTACTGAGGCTAAAAAATTAGTGAATATTTGATAGG
TAATGAATATTTTAATCTATGCGTAATACAAAACACATAATCCATCCACCAGATGAATCATGCAAAAGCGCTTAACGAA
TAAATTAATTACATATAGCATCCTTAGTTATTCACAGACAAGTAATCCAAAAAAACACAGTATGAAAATTTTAACCTGG
CTGTGTCACTACGAGGTTACCCATGGTGATTTGATAAACATTTTCCAGATATCATTTACTGTTACGAATAGCCAAATAT
CAATTCTGATTCTATAACAAATGGAAGTTATCAATCAACGCAAGTGATTTTTTTACGTACATTATCTGCAAATACACTT
GTAGCCAAGTTCAAACTTTCTGTCAATTCACAAACATCGTTTTTTCGGCTTTATCGCTGGTTTCCTCAGTTATTCCAGG
GTTATCAAGTTATCCAGGTATACGCTTAGACAACTGTAATGCGTGACAAGATGGTTTTAAACAAGTCAAAGGTGCTTAG
AACCCCTCCCTTAGGCAAACAAAGTTTCCCTATCTAGAAAGGACACTAGCGTTGTCCCTGCTCCATTTAAATATTACTT
CTCATATATACAGGGACAATTACACAGCTGTATTAAGGAGAAATCCTATGACCAGAACGAATTCAGCGTAAAAAATCGA
GATAAGCGAGTAAACAGAAAAGAAATTTAATTTTTTGTGACTCCATGTGGGTGAAAGAAAGAAAATTACAAAAATTTAT
TTGATTTCTACTTTAGTAAACAATTCTACATCATGCAAGGTATATAAATTCATAAAAAAAGTATAAAAATGACCATTAC
ATGAAGGATGCTTCTACCCTAATAGAATTCCAAGTTTAAAAGCCCATTTACTCTGTATAAACGCTTGTGACATCACAAG
GATAAAATGCGGAACAAATTTTCATCACTTTTCGTATGGAAACAAAATGAAACACCCATCCTTACGCAAACAAAAAACA
TAGGCGTAAAATTATTCAAACTAAAAGACCCACCAAAACAAGAAAATCCACTGAACTATAAACACGAAAACGAGACTAA
AAATAAATGTTCGACAAAATAAATAAAGCGAAATTTTTTTTAAAAATTACGCTTTTGCGACATGTTTACGTAAAGAAAA
ACTGCAGCCTGGGAACAAAGTTGTATCTGGTATATCAAATATACCACACCTGGATTCCAGGTTGATCAAAATTAATAAA
TAAATTAATATATATACTTTCTCTTCAGAAATACACGAGTGTAAAAGACGAAAAAATAACTAAAGCGATGCTAAAAAAA
CTTTGTATATACAAATATATTTTTAACAGTATGACAGACTACTGCGTTCAGACAGTTCTCTAGCATGCGCTGCTACACC
AACCACTCTTTATAAACACTACTTGAGCCTACGCTGTTACTGCGCCTTAACACTGGGGGCACACGGGGCTCTTCAGTGA
CACTGTCAATTACGCTTCTACACCTGTCTGTAGGAGGGAGAACAGGCATCTCCTCTTCCTCCTCCTCTTCTGTTATTTC
AGTTCTTTTATTACTTTTAAATTCATTCAATAATTGCGCACATCGCGCGCTTTTTTCACGATCGGAATATCGATTTTTA
CCTAATACAACCGGTGCATCCGACATGTAACCGGTATCTAATCCGTAATTTTTTGGATTCGAATACGGACGAGGTGGTA
ACATTGTCTTTACATTTAAATCGCTATCTAAAGAATCGTCTAATGTGATACCTAATTGTCTTTCCATCTCAAGTAAATT
GTCGAACATATCTTCGCTGTCCGTAACTTCGTTTTTCTCTGACATCCTTTCGATATCTACCATAGCTTGGTTATATGAA
GGAGGAGCGACAGGCCGTGGGCTTACGAATGTACCGTGACGGGTTCCTTCGTCTTCTGAATAATACTGCACTTGAGGTG
GTTTGCTATAATTAAGATTATGTCTCTGTGATGGAGGGAGGTATTTATGACGTCCAACATAGTCTAACGGAGAGCTTCT
AGTTGAAATGTCGCTTGCATAGCCCCCATCACGTCTATAACCGGAATCACTGATATATCCATTGTGACCAGCGTATCCA
TGATAGTTGGGTCTAAGCAATGTTGGTTTATCCATGATTTCCTGATGTATAGATTCAGAATCAGACGTGGAATTACTAC
CGTCCCCAAATCCACTGGACTTACCATCGTACGTCTTGTCATTTATTAAGTCCGTCTTTATTTTCGGCGACGGCATTCT
GTCACTTTCTGTTGCGGAGTTTTCTGATGATGCATCATGTATATCTTTTATTCCGACTAAACCCGTATCCATATTTTTA
TCGACCTCAGTTTTCTCATTTGACGACAGACGTCTTCTAGATCCGTCAATACCGTCGCGGCAAAATTGATCATAAGAAT
CTTTAAAATTTTTGCGATTTAATGCTGGGTATCGCTGCTTCTTGTCGTCATTTAATTCAACGACGTCGTCTTTTTCTAT
GTCACTTATATCATAGTCTTCCTCATCAAGCAACTCTGATGGGTCAATGGAGGAGCCGTCAATGTCTGACATCAACAAA
ACTGATGGTGATGACGTGCTTTTGTACAATCCTTTCTTCTCTTTTCTCTTCTCTCTCTTCGTTTTTTGATCACGACTGT
CGAGCGTCATATACTTTTTATTACACGTGCACACACGCTTTTCGTTTTCATTGGGTTCTAGCAGAACAAACACGTCGTC
TTTCGTACTGCCGTTCGACATGTTTGGTTGGTTGTATGTTCCTAATTTCAAAGCTGGGCATGCGCGTAGATGGAATCTT
CGAGGGGAGTCGTTATTTCCAAATTTGGGTGATAAAAGCGATCCGTTGTCTGTACTGTCAATCGATTGGTGTTCAATTT
CAATTCCACTAAAAAAAATAAAAATTAAATTATTTACGGTAGAAAAAATCATCGAAACTTGTCATTTCGCGGTGAGATA
ATTCACGGGAAATTCACCCGCTGCTGCTCGCAGGTACCATTTTTAGCTGGCAGACGGAAAGTAAAACGACTTACTGCTC
CTTATTGTAGCCGATCATTTTCTTTTCATTTCGACTCGCTAAATAAATAAATAAATAAAAAATATGAGAGACGTTACAC
TCAAACCCAACACACCTAAAAACCTAAACCTAAAAGTCTCAGGAAATTGTGTCGCTAAAAAGACGTCATCATTACCATG
GTATCTCCGTTTTCGACGCCGACAGAAACAATACAAGCTGATGATGAGCACGATGACGAACAATCCGAAAATAATAGCA
AGCACGATCGGTGGAATGAGATCATCCGATTCTTTCGACACAGGTGAGGCACCCGGCATACCTAAAAATACAATTGACA
AATAATATATAACACATACATACATATAAAAAAACACTTTTATAAAAAAAATGCGCAAAAAAACAAACATTTAATAACA
TATAAAAATATATATAAAGTATGGAAGAAAAAAGCAGTAGGGATTAGATTTTTTCACCTATATTTTTTCCCTGCAAACC
CTCAGTTCCTTAAGCACGACAACTTTTACGCATAAAGAATTTCTAATTTTAAGATGTTTGCATATTCACAACCGCTTTT
TTAACTTCGCTATTAATGCAATAAAAAGAATTCTTTTACAAGCCAATTTTCTTTTAACCTTTTTCTTTAGTGACTAACA
AAGAAGAAATAGTTTTAACTGATTGTAAAATAAAACTTCTTTTTTCTTGCCTTCCGCGCAGCCAGAATAATCGATGAAA
CAAAGTGGATAAATAATTAAAACGCAGAAATTTTCCACACCTCAAAAGCTTGCTTCAAAAGACAATTAGTACATCAATA
GAGGTATTGAAAAATTAAGCCAATTTTTGTAAACACGTTTTAGGGGAGTGCAGCCACAACAAAAAAGCTCTCCGGAGAA
GAGAGAGTATGACACATCTGAGTCAAGTTATGTGAAGTTTGAAACAAATGACGATATAGGGACAAGAAACAGTAATAAC
GAAATCCTGACACGTGACCTGACAGGACAGAGACATCGAAAAAAGTTGAAACATTCTGCTATATAAAAGACGTCTGGTA
ACTAACCTGTCTTTATCACTTCCTTTGGCTTGGTCCCAGTACTCTTTACGTTGTTCGCAGCGACGGCAAAAATTTGAAA
TTCTAGTGGATGTTTTACATCCGGTAATTCCTCTATTGCGATAGACACTTTCTCTTGTTTCCCTTGAGGTTGGGTTGAT
CGGCGAGCACGTTGCTTCGGGACAAACTCTTTCCAACCTGTAGATGTGTTTGCGGTTCGGTACTCAATTGAATAGCCTG
CGTATGCGGGACGTCCCGGGGTCATCATGTGCTTCCATTTAAGTATGTAACCTGCCTCAGACATGTTCACTGTAAAAGA
GTACGGTGCCAGTGGAAGGTCTAGAAGATTTAATAAAAAAATAATTCATTAAAAGTTATCTTTACCGTACCATGAAGTT
ACCTATATATATATCATACAAGTGACGTGTGAAGTAAAGTCTCGACGCTGTTCTCCGTGTGCCAAACTTGTTTTGTATT
TATGTTTACAGAAGCACTTATTACCTGTGATAAACTGACCCACATCTTCAGCCACGTTTTCTTCACCAAGCTTCGACGA
CTTCAAAACTTTGTAAATGTTCGTAAAATCGCTGTAACCTTTATTATTTCTGGCGCGTACACAAAAGAAATATGCTTCA
CCATGTCCTCCAACTGTTGCAGGTCCTTTCAGAAGGATCGAGTGTTTCTTTTTCACTCCTGAAGGCATTAACGTTTCCC
AGTTGTAGTCGTTGTCATCTGCACGACGGTACCAGATCTCAAAACTTTGGAAGGAGCCACCATTATATGACGGAGTCCA
ATAAACATACGCAATGTTATCTTTCGTACGCACTCCAAACGAACTCGGAACGCCTGGCTTACCTAAACGTTTAGAAGTC
AATAACAATGAGTGTAAAAAATAAATTGGTTAGCGAGCGAAACAAATCCAGATTATGCAAGAAATACCTACCAATAACT
GTCACATTATACTCTCGATACAATATGCCGGCAACCGATTCCACAAAACAACGATAGATGCCAAAATCTGAACCATGTA
TATTTTTGATAGTGAGCACACCAGCGGAGTTGAAACTATACTTCTTGTTGTCGTGTTCAAGTTTGGTGTTGTGTGTCCA
CGAAATGTTCGGCTTCGGTTGCCCAGATGCAGAGCAATCCAGTGAAATACTTTGACCCTCCTGCACACTTAAATTTGTG
TCCTTTGGTCGATTTATAAACTCGGGAGGCACTGAAAGAAGAGCACAAATAATATAAATATAATTGACAATATTTTAAT
GAACATTGCACGAGTGGTCTGGTATCAATATGCAAACAGTATGTTGCCACTGCGCGTTGTTTCCTGTAGTAGGGTTTGA
CAGACAATAGAAAGTTTAATTAGAAGTCTAACGCTGTTTAATCGAAGAGTCGACGAAAGAAAATTTTTTTTAATCCCCC
TTCAAATGTAATCCATGTAATCCATTCCATTGAAAAGTGTAATTAACTTACTTAGTATTTTGAGCTGAGTGTAACCATA
GCGACCAGAGCCGATTTTGTTGTACGGTGCGCATGTGTAGTTTCGCACATCGGATATTTGCACGTTCAAAATAACAAGT
GAACCGTTGGTAGAAATTTCAAACTTGTCAGTTTGCTTGATTTCTTCCCCGGTTGGAAACAACCAACGGAAAGTGACAC
CTGGATTGCCGGTAGCCGAACAAGGTAATACTGCATCGGCATTCTCGTACACTTCAATGTATGGAAGAATGGATGTGAT
CTTGGGAGGGTCTAGAAAATAAATAATCAAATATTATAAAAAACTTTAAAATGAAATAAGTTAATAAATTAAATCAACT
ACATGCTTTTTTATAAGAAATAGTAATTTTGAAATTTGATGCAAAAATTTACCCAGCATGAGCAATGATAATAAGAAAG
AAAAAAATATTTTCACACAAATAATTTCTCTTCTTTTAAATGTCCGGCCAAAAAAAAATCACACTAAAAAATGTCTAAT
CATGTTCTATAAAATCAAGTAAATTTTTTAGTGCTCGAGAATCTAAAAAAAAATATCACCTAAAATTCATTTGACTGCT
AAGAATATTAAGCCTTAAACCAAAAAATATGAAAAAACGAACTAAAAATACGAAGTTTCTTTTAAATTGATCACATATA
AGCAAGATAAGAAACCCACTTACATTTCACACTCAAATACATGGCCACATTTGTGGAGGATGATGAACCATCAGGAGCT
CGTCTTTTGCTAGCGCACGTGTACGCACCACTATCGCTGGACTTCGTTACTTTAATAACCAACGAACCATTACTATCAA
TACTGTATCGGTTGTTTAAACTTAAATCGATACTCCCTTTCATCCATTCAAAAGTGTCGCGTGGGGTTTGCGCCCGAAG
TTTACCGCATTCGACGACAGCTCGCTGGCCTTCTTTGACACTCACGTAGTTCTCTGGTTTAATCGAGTCCAAAGCTAGT
AAGATCAACAAGGCACACAAATTGAAATATCTTGTCATGATTAACGTATTCTTCTGTTTGATATTTTTTATAATTTCTA
CTTCTGTTGTAAGAACGGAAAATTTGAAAGTGATTTATGACATTAATATTTTATATAATTATATCATACAAATATAATT
AATATACAATTTAGCAGTTAAAATGTCTTTTAATTACACCACTTCTGTTAATGATGAAATTTTTGCGAACTCTTTAGCT
TGACTTCTTTTTAATTTAGCGATATTAGTATGAGTAAATTTTACCCTCAAATGTTACTCAATTAACATTTCTCCGTTGT
GACTAAACAGGAAATCTCGATTTCTATTTGTAATACTTCACTACAAATCAACAGAGAGTGTTAAAACATGTGTAAATGA
CTGAAAAAAACTTGCTCTCCGTCTATATTCGTCTATTGCTCTATAATCTCATTTCTGGTAACTTAAACCAAAGCTAAAA
TCACTCCTGAGGTGGAGAGCAGCATGTTTACTTCCGAGCATGCTCTTGAGCGACACCACAAATAAAAACATAGTCTTGT
TATTCATAGCTGATCACCTATTGTTTAGACAAATTAGAAAAATGACAAAAAACTTGAAAAGAGATGTTTAGTCTATAAA
CAACATGAACGTTTTGCCCAAAACTACTTTTTACAGATAAGATTATCATCTGGTCTGGCTTTTATACTATTAGAATCTG
ATCCAGTATGTTGCGGAAGTCTTCCTCATTATTCAACTATTAAGAAAACTTTTCTAACAAACAACGAAACATTGCTACT
CAGTCACTTCAATAATAAACTTTAACCTGATTATTCTTTCTGACAGGAAATTTCCTCATTATAACTCGCTACTTACAGC
CAACTCTGAAATTTTAATTATAACTCGCCACTCCTCATAACAACTCGCCACTTCACTTTTAACTCTCCATATTTTCTCA
AAAACTCAAAACATCGCCAACAGGTCGTGACATCTTTTTTAGTGAAATCTCTTAAACGCCAACGAAACAAAATAACAAA
CACTCTCCACATATCTGTTATTCACCAGTGACAAATTTCTTTCATCTCTCATTACAACACATGTTCGATAGCTTGATGA
TGTTAATTAGCTTAGTTCAGGTGATATTAGGTTTATAAGGATGAAGCCAACGACCACGTAACGCGTGATTAAAAACATT
ATATCCAACATAAACCGTCGTTAACAACATGTCTTACGATGACAAATTATCCATTTCATTTTTAGTTAATTTAATAAGA
AATGTGATGTTTTTTAATTGAAGGTTTGGGTACGAAGTTTAAATTTAATTTAATTTACCAATTTTTCAAGCCTGTAAGT
CTGAGCTTTTAAGTCGGTTAATCCAGTTTTATTACTTAGTTGTGTTTACACCAGGTAAGCTTTATGCCGAGATATGAAA
AAAAGTGAAAATAAAGAGAATAAAAACAAATAAATAAAAAAATAAACCTTGATAGTCAGCAACTGATATCAGTATGAAA
AAAACGACGGTCACCAATGATACCATTTCGCGCATCAAAAACCCATCGAAAAGAATAATGAAAAAAAACGTTATATGAG
GATCTTCCACAACCTCGTCTGTTGAGTGTTTCGTAAGCAAAAAAAAAATAGTTCTTATCACAAGATACCATTGACTTTA
AAAAATAAATCACCACTGGGTGGTGAGAAAAGAAAAGAAGTAATCGAGGCTATTGAATAAGCGAGAACAGCGCTATTAT
TCAAACACAGGAGGGAGTACGACAATTAATTTATGAAATGTTATTCCACAATAGGAAGAAAGAAAAAATATTAATGCTT
CGTTGAAAGAATTATGCACAAGTAAATGCTTTTTTAAATAGGTTTTTGAATGGGCTATATACGTAGGATGCTATCATCT
AATGATGAGATTAAGCAAAACCGACATGCTTTGAGTGTTATGTCAAATTCACTCCCAGCTCCACACGATCGAATGCATT
AAAATTAAAGAGTACTGGGTACTAAGTTTGGAGCAAGTATGCATTCGTTCTAAAACAATGTCGGTCAAATAGCAATAAA
TACTCTTTACGGAAGGGAATGTGCAAGTGAGAGAGTTCCTTAACATATATACTTTTTTTTCAATACAGAAATGACATAA
GACGTACTACGTGGTCTGGGTACGAGAGTGGTGTTTAAAACTTTTCTGGATACAATCAATCTACCGCTGAGACAGTTAT
AGGGCTTTTCTGACGAAAAGAAACAAAGGGATGTTTATTGGATTGCTAAATGAATACTCATCGGGACATTGCAGTGTCT
GTGTCAGCGAGTCAGAGGCCACCATTTTATGACGGTCCAATTTGCTACCTTTAAAGTAGGAGGAAAACATAAAGAAAAT
TATGTGTTAGTGTGGGAAAGGCGTAAAATAAAGAAGAGAATATTTAATTAAGGAATAAAAAAGAAAATATATATTTAAA
AAGAAAAAGAAAGAAAGATGTAAAACATAATATTTTGTAAACGCAATAAAAATGAAGAAGAATCAAATTTAAATGAAGC
CACAACTCCGATACTTGATTAAGTTAGCGACGTTTCTGCCGACATTTTCTTAACAATGTAACAACCCAAGTTAATTCCG
AAAGCCGACAAAATGAAATACTAAAAAAATGCGATTCCTTAAGAAAGATGTGATAAAAAAATTTAGATATAAAAAAAAT
AAAACACTGCATTTGACAAAACACAGAGTATAATACTAACTATAAATAAATTTAATGGAAAAAAACTTTTTTGAGTAAC
ATATAAACAAAACTACGAAACACCATTAATGTACCACCATTTATGTATCAAGAGTTCTCGAAATTTTTTCCCTTCAAAT
CGGCAAAATATTTACAGCAAAATCAAAAGTTCAAAGATTTCAACTCATTAGTTATTGATCAAGCACTTGTTTCAAATAC
ACGACAGCATCATTCATACCGCTCTGCAAGAAAACTGTGATACTAAAATACTTTATACGCAGTTTTGAAAGATTTATCA
ATTTATAATATACTGCCCTTTATTAATGAATAAACAATTGAAGATGAAGTTGAATCAGAAAAAAAAAATACATCTATAC
GAATGTTCTATTCAATTTTTTTTCATAAAAATATTTTTAAGAAAAAAATCAAAGAATCTCAGTTGCTTTGAAGTTAGCT
AAAAAAAATAATTTTTCCCCCCAAAAAATCAGTGGAACATTAGATACATTCCCACACTGAATTGGGTGACAACTAACTA
AATCTCCACTACGTGGTCGCCATTTTTGTGACACCATGGCAACAAAACAACCACAATAGTAGCGAGACGCATTTCCACT
CTCGAGGCTTCCATTAAAAGCTAATGACGTAAGAGCTTAGCCTTCATCAATGAGTCAGCGCTCCTTCATAGAGGTTTTT
CTGTACTTCTTCGTGGAGCTTATACCATATGGAAAATGTTTCACAAAAGCAAGTTAATGAAATAAAAACAACAAAAACT
CAGAACCAAGTCTTTTAACTTTCTATAACCATAGAAATAAACTCCATTATACTTTCCTCATCATATCAAAAAAAAATTC
GTTGATTCACCTTTATTTAAACAGACATGTAGCGACACGAACAGATAAATCGAGAGAACGCATGAAAATATATATATTA
AATAATTTATTGTTTAACAAAAACATATTTACGTTACATCTTCGTGCTTCTAACAATATTGTTAAAAGTTACATAATTG
CAAAACTAAAAAAGACGCGTACGCACGATAACAGATCGATAGACACGATAACAGATCCATTCATATAGCAATAGAACGC
CATGCAAACGAGAAAAGAAAATCGATAAAATTGCAGGGGAAATAGTAAAATGACGTTTTTATTAGAAATGTATCGATAA
AATTGAGCAAGTTTACACGTTTTAAAACTCTAAAGGACACAAAACCCAAAAATATTCACGTTCATTCATACTTATCACG
ATAATTACAAAGATTTGATGCAATCTATAAATTTAACAACTTTGTTGATGTTTCTCGCTCAATCAGTTCCAAACATGAT
CAAATGATAGAAATCAAAACACTAGATAAGACAATCATTGCGAGACAAAAGGAAAAGTTAAATCAAAGAGGTAAAGTAA
AAGATATGAATATGTCTAGGATATATATTTAAGTTTTTTTCTATTTTTTTCTTGTACCTCAACCGACACATTCTATATA
TTTGCTACAACACAACCTTCAAGAATGTTTAACAGACACACCAATTCAACACTCCTGCATATTACCACTCACTATAAAC
ACCACTGTACAACTCCACCCTTCCCTGGATTAACACTGACTGTGATTTCAATAAAAGAAACAATTAAAAGAGAAAATGG
AACTTTCTTCACATGGCTTGTCATATCTTGTTTTTTCTTTTTTCACTTTTATTTTTAAAACAAGATAACGTTTGCACAA
CTCATGAAGTTTATTTATACAGTGGAGACAATCTGAATGACGAATATAATACCACGTTAAGAAACTATTCTACAACACT
GCAACACAACTCTTGTCAAAAACATCAAAATAGAAAACACCTCATAATATCTATCACTATCTGTCAAAAAAATATGTGA
ATGGATATTCTAACAATATCATACCCAATCTCTTTCATGTACGCATGTAAAAATTCATATAAAGATCTTGGTACTTATC
TTGATTTCACATGTTCAAGATAAAGCGTTTATCAACTAAAAAGATGAATCCACTTAGCTTTTGTCCACGACCTTATAAA
CATATTAACGCTATCAAAAATACATTAAAAATATTGCTGAAGCATTCCACAACAAATGCCCCCGGAATACTGAAAGTTT
TGACAACATATGACTTTGATGTTACTAATAATCCAGGGGGTGTCATATAAGGAAAGAAATATAGGAAGTACCTTTGAGT
CGAACGAATTAGTCAGTAAAGTTTGAAACGAATGATGAAGTCAAAACATATTGATGTGTTTTGGATATACAAGAATTTC
ATGAGAATTGAAGCATTTGGGCACAAAAAGGTAGAATTATATAGATCACAATTTGACTTATGTAGATATAGGAAGGTAT
ATTTGTGAAATCAACAAAAAGCTAGAATATAAGTGAAATTATACATATTTTTTAACAATTATCACCAATTGAATATTAA
ACCAGTCATGGTGTATAGTTTAAACATTATAGCATTTGGTGGATCTTAAACACTTGGTACAAATACTTCTTTTTAATTT
TTTTTTGATACATCACATCGAGTATGAAAATTTCTTGATAGATAAGTTAGTAATCTTAAAAATTATCAGCATGAGCTAT
GAAATTATGAAATTTGTTTCAACACTGACAAAAAAAAACGTAAATTATTAATTTCATTTATAATTAAAAATCATCATAA
AACCGCGACATATGAATAAAATAGGTGGCTAAAATATAAAATTAGAACATAAGAGACTAAATTTTGTCAGAAGTGGAAA
CGTATAGAACTAAAACTCAACTTTCAATTTGAAATGAAACTGGGTAGCCACTTTCCGAACGACTTTAAAATACTTCGGG
TTAGAAAAAAGTATCTAACCAAAGGTTTTAAAATTAAAAATTAGGTTTTGAATAATATATAGGTCTAGTGGGGAAATAA
TTACTTACCTATTGCTAAATAATTCAAACTTAATTAAACAATATAAAAACATAATTAGTGTTATTGATGAGAGAAATAA
AAAAATAAAGATCTTCACAGCTGTGCTATAAACTTCTAAACTATACTTCCAACGTGATAATAATTACACTAAAGTGAAT
GTTGAGAGGAGGGGAAAAGTGAAAGAAGCTCACAAGAGAGAGAGAGAGTATAAAGGGAAAAGTCAGTAAAAGATAAGAA
TTTAAGCTCTTAAATAAAAAAAGTCATGAAGAAAGATGTTGTTACTACAAACGGATTTTGAAGTGAACACATAAAGTCT
CCCTGAGATAATCTTCTAACTTGTCATATGTAATAATAGCTGTTTGTTTACTCTGCTGAGCGAACTTTTGTCAAGTTTA
CAGAAAACTATTGACAATTTCACTGGAGCAACAAGTATAGGAAGTGACAAAGTTTACTAAATAAATATCGAAAAAAACA
AACTAGCAAAGTAAATACAAGGCAAAAGAAAGTTCTAGGCGTGTGGAAATCCTGTTGTGGTTACCATATTTGTTTATAT
CTTCCCCAGTCCTCTAGCTGCTCTTATTATGTATTTATATTCTCGCACATGTTAGTTTAGATTTCGTTCTTTAAAAATA
TAGTCACGTTTTAAAATAAAGTTTTATTTGTATCCGAATTTATCTGGAAATTCATTGGAGCCCTCGGAGAGATACTTTG
CTTATGTATCTATGGTTTTATTTAGTGGTTTTTAGTTGTCTTATTTTTATTGGTTTGGTTTAAAGTTTGGTGTTGTTTT
GATTTTAAAAATGGGTGATTTCGCGAAGTACAACAAAGTTAGAAAGTCTGTTGTTAGAACTGCAAACAAATTAATTACA
AGGGGAGAGACAATTATTTCGTCATATACCGATAATGTTGCAGATGTTCGTCAAATTGAGTCGATCCGTGATACTTTGA
TGGAAAAAATAGCGAAAGTTGCTGAACTAAACGAGTCGATTATGGATTGCTTGACAGAGCAGGATGATATCGACAAGGA
AGAAGATTCTAGTACGGAGGAAATGATGATGTTAAAGGATAAACTTCGTCTGTTTGAATCATTTTTAGAAAAACGATCA
GCCAAAAAGGATTTTTCAGAAGCAGGAAGCACTTTCAGCCACAGTAAACTAATAAAATTGCCTCGCTTACATTTACAGC
CCTTTGATGGGCATCCGGAAAACTGGTCGACTTTCTGGGATAGCTTTGAATGTGCCGTACACACTAATGACGATATTTC
CGACGTTCAAAAAATGACCTATTTAAAAAATCTAGTAGAAGGTCCCGCTGCAAGTTGTATCGCTGGGTTTAGACTTAGC
AATGAAAATTATAAAACCGTCGTTGATTTACTGAAAGAGAGATATAATAATAAACAGTTACTTATTTCAGCACATATGA
AAAAATTACTGAAACTTGAACAGGCGAATAACTTAACTAACATAGAAACATTGCGTAATGTATTTGACAACGTTGAGAC
ACAAGTGAGAAGTCTGGAAAATTTAGATGTCACGTCTGAAAATTATGGTCCGCTATTAATACCGGTACTTATGTCGAAA
CTTCCAGAAGAGCTTAATTTAATTATTAGTCGTCAATTTAACGACAAAGATTGCTGGGATATGAAGTTAGTTTTAAGAG
CGTTAAAATCGGAGATCGAAGTTCGTGAGAAATCTGCATATTCTTTACAACAGCCACACGATAACAACCCGTTTTCATC
ATCGGCATTACCAGTTCACTATTCACATCAATCGAACCGTGATCTTCCGCACAATCAGTATCAGAACAATCAGCATAAT
TATCGCAATCATCAGAATAATCAGAATAATTATAGATGCATATTTTGTGACAAATCGCATAAATCACAGCAATGCCGAA
TAATCACTAATTTCGACGCAAGGAAAAACGTGTTACGTGACAAGAAGAGATGTTTTGTTTGTTTGAAAGGTGGACATTT
AGCCAAGTCTTGTTATTCTAAGATTAGTTGTTTAAAGTGTTCGGGTAGACACCATGTTGCTATTTGTGATAAGAAAAGG
GACGTTGACCAAGGTCGTAGAGATAAGGATGGAACCGAACAAGAAAAACCAGAAAATGTTGCTGGTGCCACTTCGTTGG
TTACAAGTTCAAATTCGCTCGACATTCCGAGTTCCGTTATGTTGCAAACCGCTAAAGTTAAAGTTGTTAATACTACTAA
TCCTTCAAAAATTGAGAACACGAGAATTGAGAACACGAGAATTTTGTTCGATAACTGTTCCCAATTAAGTTACATATCG
CCCGAGTTATGTGAAAAATTGCAATTAAAGGTTGTTGGTAAGCGTGAGATTTGCATCCGTATTTTTGGTAAACATTCGT
TCAAAGAAACTTTAGATAGGGTGCAGTTTTCAGTGATCGGTTTAGATGGAGATAAAATCAACGTTGATTGTTATGTGAA
AAATATTTGTCATCCTTTAACAGGACAGAATTTTAACGATTGTTTGAAGTATAAACACTTGAAAGACTTACGTTTAGCT
GACAGTAACTGTAATAATAGAGATTTGAAGGTGGATGTCTTGTTGGGTGCTGATAATTATTGGAAATTTTTTGATGGTG
GTATAGTTCGGGGTGAGGATGGGCCAGTTGCTTTAAATTCAAAGGTTGGATACATTGTAAGTGGACGCATAGGGTCGAG
TGAAGGTAGTAGAAGTGCAGTCTTGGTAGCAAACGTATTGAAGATTGGGGCTGAGTTTGTCGAAGATAAGTTGGATAAT
CAGTTGGAAAAGTTTTGGTCCTTCGAAAACGCTGGTATCGAGGAACAACCAGCTGTTGAAAATTTTTGTGAAAATGTTA
AATTCAGCGCGCAGACTAAACGTTACGAGGTGCGGCTGCCTTTTAAGGATGATCACGATGTGCTCCCTGATAATTATTG
TGTTTCTTCAAAGAGACTTGAATCATTGAGGCATAAATTGAAAAATAATCCCGAATTATTGCGTAATTATAACAGTATC
CTCAAAGAACAGCTTGAACAAGGTATCATTGAAAGAGTTACCAACGACGATTGTACCAAAAGACAAGTTCACTATTTAC
CACACCGACCAGTCATTCGTGATGATAAACCAAGCACCAAAGTACGCATGGTATTCGATGCAAGTTCAAAATCGGTGGG
ACTGTCTTCATTAAATGATTGTTTGTATGCTGGACCATCTTTAACGGAGCCTTTATATAACGTTTTATTGCGCTTTCGA
TCTCACAAAGTAGCCTTCATTGCTGATATCGAGAAGGCATTTTTACAAATTAGTTTACATCCAACCGATCGTGATTTTG
TTCGTTTTATTTGGTTTAAAGATTTACATAATTTATCAGAACAAAACATTGAAACTGCAGAAATTGGTATTTATAGATT
GAGTAGAGTATTGTTTGGTGTAAGTTCGTCACCATTCCTCCTTAGTGCCACTCTTATTAAGCATGCTGAATCGTTTAAT
CATGTTGATCCTTTATTTGTACAGAAGTTATTGAGTTCACTTCACGTTGATGATCTAACTTCCGGTGGCGCTACTGTTA
ATGCAGCACATGACTTTTACCAGAAATGTAAACAACGTCTCGCTGAAGCAAATTTCAATCTGCATAAATTTCATTCGAA
TTCCGAAGAGTTGGAACAATTAGTTACCAAACCCCATGTTGCTCATACCGGACATGTTACCAAAGTTCTTGGTGTTTTG
TGGGATAAAAAGAAAGATTCGCTCTTATTCACATTCGACGACATTTTATCGTTAGCGAAGGACATACCGACAAAACGAC
AATTGATTAAATTTACCGCTTCCATTTATGACCCTCTTGGTCTTATTAACCCTATTGTTATGCGATTAAAAACATTGTT
TCAAAAAACCTGTGTAGGTAAAATTGGTTGGGACATCGAGTTGAGTGGACAGGTCTTGGACGAGTGGCGAGTTACGTAC
AATGATTTTAAAAGTTTTTCACATTTGAATGTACCACGATGTTACGATGGCGGGAATATTGTTGATGTACAATTGCATG
GTTTTTCTGATGCTTCTTTGAAAGGTTACGGTGCGTGTGTTTATTTGAGGTTCGAACATGCTGATGGTAGTTTTTTTAC
GAAGTTAGTGACGTCTAAGTCGAGAATCGCGCCAATTAAACCGGTCACGATACCTCGATTGGATAGGAGTCATTTTTAG
CTTTTACTTTATAGGAAAAGTTTTTAAGCATAACTTGGAGATGTAGAAATTAAGTAAATTTTCAGTCACCCTAATTTAC
AAGAGAGAAAAAACTAAACACAGGAAATGTATTTCTTTCATAAGAAAATGTATCAGTAACATGTAAAATAGAATATGTG
TTCTCAACAGCCAAAAGGGTTACAAATGTATTCAAAATGGAGTTGTTGAGGACAAGCAAAAATAATGATAAACATCTAC
TTTCTGTTTACTTAGTCAAGATAAACATTAAACACTCAGATCTAAGTATGGATGGCAATTTACAAGAATATAAAGCAAT
CTTAACATGAAGGAGACAGTTGTAATTTGTTGATACATAGATAACAGATCAATGATTGTATAACAATGTGACGATATAA
AGTTTAGTTGTTCACAAGAAGAGATGGGATTGTGTGTGGATGAAAACGTTTATGAAGAAAAAAATTGTGGTAAGAAATA
TTATCAGTATTGTTGGGTGGGTAGAAGTCAAATATAGTATGTTTTATACTTCACATTTTTAAAATTTAGGTTCATGCAA
TCAATTATGACTCTCTGTATCTGTAAAATTCACAAAATTGGTAAAAAAATCGATTTTGAAACTTTTGCAAAGTCACCAG
TCATCATAACATAATGCATCACAATGGCACTATATTGCCCCCAAATTTTTTAACCTTATAAATCAGGTGCTTATTTAAA
AGGAAATGCTTGTTCGATGAGAGAGTACTTTGTTCCTGAGAGAGTAATTTAGATGATGGTTTCTTTGTTTTTTAACTTC
ATTTTTATGACTTTTTAAATTTAAAAACCTTTGGCGTTTAGACAAGGTAGAGGAGGAGTTAAGGTTTTGATAGTTATTA
ACATTTCTTGCTTACTGGAGGATCACTTACGAAGAAGGGGGACAAAATAAAGGCTTAAAACATTTTATGGCATCGTCAG
GGCTTCAGTTGTCATTTCTTACCCCATAATCAAAATAAAAAGAAGGAAGAGGGGAGAATATATTTTAAATATTTTCCAT
TTATTTAGTTCAAGTTTTCGAGATAGTTCTGCAAAAAGACACCACATACTCTTTTCAATCAATTTTTCAATTTCTTTCT
CTAAATCTTCTATTAAAATTCTCATTAATGCATCCACAATCTCCAATATCTTTTTTTTACGTACAGAATGCCATATACC
AATAATTACAATGATATCAAGTAAATCTGTGATAAATACTATAGTGTACTGGTCTCTTTACTAATTTATTTTTACAAGA
ACTGAAAAAAAACTTCCAATCCAAGTCACTAGTACATAAATCATATTACAACAAGTCTGGTGTGAAAAACCAAATATGA
ATGAAATAATGTAAACCAGCTGCACTACTGAGAATAGCTTCACAATTATCTGTTTCCACTAACAAGACTCTAAACTAGT
TTATTATTCAAAATACGAATAGATCTCCTACTAAAATCATTAAATATTCCATGCGGATTTCAAAATTGTTTGTCTTTAA
TTTTCGTTTTGCCTTCATTCTATTTTATTATTATTTTTATTTGATAATTTAACTTTGTTGTTACAACAGAAGCTGTGAA
CATTGAAAAGAAAAATAATAAGAACTTACATAAAACCTTCAACGTCACTGCAAAGTAGATTTGATCAGATTGAGTTTTT
AATGTCACTTGATATTTTCCAGAATCATTCTTTTGCAGTCCTCGAATAGACAAGCCTTTATTATGCTGTACAAATCTAG
AGGATAATTTTCCCTCTGGCCTAATCTTTTGCCACCTAAATTCCGGTTTTGGGCTTCCCATCACCGTACATGGCAACAT
CACAGATGATCCTTCCATTTCGGTAACATCCCGTTTGAAGTTGCCACAACTTGGTATTTCTAGAATAGAAGAGAAAAAA
AAGAGTTACAAAAAATTACAAAAAAATGCACAACTTGATTTACAACAATTTTAAAGGTAAAGGAGAGGAAATATATTTC
AGACTCCTAAATGTAATAAATTTTGATGATAACAATAAAAACAAAGGTTATTCTTGTGCCAATAGCAGAAGTATCTGTT
ACCATAATAGATAGATTATATTTTGGGTGCTGGAGGGAAAACTTATACCAAACAGACAATTTTTGTTTTGTTTTATATT
CCATATTTTTATCTAGTCAGACAAAATTATAGATAAAAAAGACAAAGCCTTAATAAAATTTAAGACATTCAAATTAGTC
ATCTTGATTTAACATGATAGTGTTGAAAGAAAGTAATGGGGCTTCAATTTTTTTTTTTTTTTCTCTTTAAAAAGCACTT
TTTTTTGATTTTCAAATGAAAAAAAAACATATTACTGATCTGTTGATAAAGAAAAGCAAAAGTTAACTTAGAATCCAAA
CCAAACTAGAAAAATACATTTGGCCAATTTTCTAAAATTAAATCCTAAATTTAAAAGCTTGGTCATTTGTTTAAATTCA
AAACCACTGAATTTATTTTATTAAACATGCAAGGTGTTTATCAAAAGTCTAAGCTAAAGGGTTGTTTTTTTAGAGGAGA
GGGAAGAGCAAGGGATGGGTAGGGGGATGAATGAGGGCATTTATTCAAGAAGTTATTTAGTTCAAATTTATCTTTGTAT
AGCACATTTATTTTTTGGTCAAAGCATCACGCTACATGAACAAAGAAGCATGTTGATATTAATAATCTTCTGAAGGGAA
AAGCTAAGTATGCAGAAAAAAATTGTTGGTATCTTAACAACAACAAATATTCGGAGGGCTTAATTTAAAGTATTTTGAA
TAATAAAATTTAAAAGACAAAGCTGTATGAAAAACTGGAATAAAAAACCCCACCAAAAGTCAATCTTATTCATAACTGA
CTAAAGTATCTATTTAAACCAAATAATAAAACATTCTCTAACTGTGATGACAAAATTGTGGTAACATTAACTTAAATAA
CAAAAAACACAAAATATACATAAACAAAAAAAATAACATACCATAGTTGCACATGACAAAAATTCCATATGTAAGAAAA
AGAAATATATTTCTAATATATTTCATGTTAGCTGTAATCTTATTTTTTTCATTTACTTCTATTCATGTAGTTAAAAAGT
TTGTTGGTACCGCTGCGGCTTTAAGTAAATACAACTTAATAAAGTTAAGTTCGCCACATAAATAATAGTGAAGACAGAA
AGTCATTAGAGTTTCTAATTAAGATTGACAATTGCTTTTGCACTTGATAGGTCGCTGCAAAAGGAAGTTACAGAATGAC
TTTTGAAAGACCATCCAAATCAACTAGTGTTCTTGAAAGCTAAGTAGGCAAATCCAATTAAAATTAAGAACGTATTCTT
TTAATTTCTTTTTTCCTAACCATTTCAGTATCATTATTTTTTAAAACCACGAATGTACTATAACATGAATGTAACAATT
TTTTTATTCCATAAATAATTCTTGTTTTAAGAACAGTATTACAACCATAGAGTGTTTATGAAATATTAATCAGAAAAGT
TTCATCACCAATATAAATTTAGTTTGCAAAATCAGAAAATAGAACAGAGTTTCATCATAGCAGTTTCAATTCATGAATG
AAATATAAAAAGTGCATAAGTAAAAAAGTTTAACAGATACACAAAAAAATGTTTTGAATAGCCATGGTTACAAGTTTTA
TATCTTTGGCACATGCCTTCTCTATACCGAGATAGTTTTTGCAACAAAAATCTACTTTTAACTTAAAAAATTATTTGTA
TTTCATTTACAAAACTTTGTGACTCCAATAGTGGCAAGGTTATCATCAAAGTACATCCAACGCATATCCAACCTTTTTA
AAACTATTTAAAGAATAATTTCCCAACCAAACAAGCTTATCAAATCATACTTCTTAATAATGTCTTAAAACCCTTGATA
GCATCCTAAAATTCTGAATAATATCTTAGAATCTCAAATAATAACTTGAAATCTTTAGGCTAAGTTTAGAAATCGCTTG
GTGTTAACACATAATTTCACAATAAAAGACCCCTAGAATAAATTAAATTAAACATTAGAATTAATAAACTAATAGAGCG
TACAGACATACAAGACATATTCACATTTCCTTTCCTTACTGTTTGATGTTTATTATATTTATTATACAAGTTCTATACT
GCTGGGGCTCTTAGATTCTACAGGAAGCAGATTTATTCAATTTTATAAACTATACCACATTGCTTAACGTTAACAGGTA
ATATTTATCCTGTAGAAATTTTAAATATAATATTGTTGTTTTTAAAAAGAGTGAATGCATTAGTGAAGCAGATTGCTTT
AAATGAATTTGAAAAACCACATACCATACGCATATGTTACAAAGGATACTCCATGCAAAACAAACAACAAAAACTTGTT
TGTGAAATTCATATTCTGCTCTTTGATCTGATAAGTTCAGATTTGTTTATGTGTTCTTGTCTCTCTGTATAAAATTCCT
TTGTTACCAGTTACTTCATAATTACAAAAACGAAAATTTTCTTATTCTTTTTGTTGGCAGCTTCACAGTAGTAAGACTT
CTTCAATAAAAAGGATTAATCCTTCGCCTCTTGCATAAACGAAATTTTTTTTTCCTCAACTATAACAGGTACCTACATT
CAGTGAATACAGTTGAAAATACAATTTACAATTAAAAATAAAAAAACACATCTCCTCCACAATAATGTAACAACATCAG
CATTTCTGTAACCTATATGAAATGTAATTAATAACATCAAAGATGAAGAGCAAATGAACCATTTCCAATTCATCTTTTG
TGTCATGTAATTCAGATCTTATTACTCATTATTTATTAAAAAGACTTTATTATGTACTCAGGTGCTTTGGAAACAATAC
AATTCTGTCCAGGGGGTGAAAGTGCTACAGTATTACAACAAGATTACTCCTTTTCCATGATGTAAATAAAACCTGGTTT
AAATTAAAAACAGTTTCTTCAAAATGTTACCAAAGGTATGTATTCACCTGTACTTCCACTCTTCTTTTAAAAAATACAC
AAAGTTTAAAATCTTGAAACCATGGGAAAGTATTTGTGCTGTCAATTATTTAAACATAAACTTCATCCAAACAAAGGAT
AAAACAGTTTTTGTATACATAGTACAAATTTTATCAAGAACAAGCAAATTCTTAAACTATCAAGTTGCTATACATAAAT
CTTTTGTATCTCTGTTTTAAAACTAACACTTAATGCACCGAACCTATAAGAGACAACGAGACACAAACAACCAGCCCAT
CAGAATTTTCTATAACAGATCAGGAACAAACTTTACATACTAATTTAACCTTCAAGTATAACAGACAGTATAGATGTTA
GATCAGACATATGCTTAACCATAACTTCAAGAAACACAAAAAAGACACTTCAAAAATTTCTATGTGCTTATTCTTTACA
TTTCAAAGTGAAACAAAATAATGGTTATTCTGAACATGACTCATCAAGACATAATTGTTTTCATTGTTTCACTATCACC
TTGCAAAATAAGTAGAGTCTATTGAGAAAAAGAACATGATCATCAGAAATAGTGGAAAGAAACAGCTGCTTTTCACATA
AAAGTGTGAATATAACACCTTCCAAAATTTTAATTTTTTTTTGCTTTCCATGTTAGCTTAAAACTGCAAGCTGAATCAG
CAAATTTCACTAAATATTTTTTTTATTAAGATTGTTTAGTCCGTTGTTCTTTATTTATTTTATTCTTTTCAGATATATT
CATTTCAAAAAAATTGAAAATGGTATCCAAGGAGAAGATAAACATTTGACAAAAAGATTTACTCATGTGCTTTAAAATT
TATATCACCCCCTGGTGGGTTCGGTTTCACTTTTAAAAGCTTACATGCAAGACTTAGAGAAAGTTTGTTGAATGTTGAA
AGAGAAGTGGTTTAAATCAATCAGAATTAGAAAGGTGACGTTTGAATGCGTCAAAAAAAACTTTTAATTAATTATAACA
GTGTTCTTACATATGCAACAGACAATTCTGTATGTATCTCTATATATTCATGTTATGGAAAGTATGTTGTAATAATTTT
TAAAATCTGAAAAAGTTAAAAATTAAAACTTTTTAATAAGGTAACATTTAATGCAAAAAAGATTTTTTTAAATCAAATA
TTGTATTCCTAAGGTAATACCAATTTAGTTGCCTTGCTTGCTAAGTTTTGTTTTGTAAGAATGCCTGACATCAAACTGG
TATTCGTGGTTTTGTAAATAATCTTTAATACGTCACATCAAGACACATTACCACATACATTTACATATATCGCAACATT
ATGCATCATTGTGCATAATTATTTCATTCAAACTTTGTGTTAAGAAGACATGGAAGCCACGAGTTTTGTCACGAATTAC
ATGAACGCGCTAACTGGTAAATTCACATAACAAGATCAATCTTCTTCCAAATTGTTTTTTGCTACTTTTAATTCCTGAG
TTGCTTTTACTTTTGCAATTTCATTTTCCCTTTTTCAAAATCAAATTCATGTAACAAAACATTTTTAAACTCACACTTC
AATTTAAAGACATACACTAAATAAATCGAAAAATGGCTCAAAATTTTTTCGCACCGTAAAATACTTGTTTTTGTCCTTA
GACTAAAAATAGCATGCACACAATTGTGCGAATAGTGAACATGATAAACAGTGTGATTATACAAATAAAACTTTTCAGG
GTAACTAAAAAATTGAATAAGTTTAGTACAATTTGATCTTTTAGGTTTAAATAACCCTTTAAAAAAACAAACATAGCTT
CCGTACACAATTGTCGGAATTATAAAGTCATAGAAAAAAATATATTACAGGATATTGGGATTTCTCCTCCTCCACGCAA
AAGATAATCAGAAGCTAAAACAACTCATTAGGGAATAATATAACTGATAAGGAAACTATAAAACAGAATTTATCCTATA
ATAAAAACAAGAGATCAGATTTTATATTGATTAATTAGAATTAAAATACAAAATACAAAAACAAAACATAACAGTATTT
TGATTATAAAATTTAAAATTTAATAGGTGTTATTGTATTTATTCTCTTTAAGGCAGAACTTTTTTCCCATGTTTTTTGA
AGAATTAGTCCTTACAGAAGGTTGTATAGTGTCTGATCTGTTACCCCCTGCTAAATACAGGGTGTGTATAATTACTTGC
AATCACTACCAATTGCTTAATACTTGACAACCAGGGAGACAATTTGGACAAAGGAATTAATTATAATTCAATTAACTTC
ATATTGCTCTCCTAATTCATATTATTTCCTTCTGAAAAAATATTATTTACTTGGCCTAACTCGCTAAACTAATCAGAAA
AATAGTCTACAAATTTTTTTACTCAATAATTATTATTTCTATTTTTGTTGTCTCAAAGACATGTCAGTTTTATGGCAGA
TTACTAATACTTCACTAATAAGATTAAACAAAGGTTAGCCAAAAGTTAATGATATGCTATTTGCAGCGGAAACCACTAA
CAATTTTGTTCTTTAAATGTAAACCACAGAAAGGAATAGCAATATCTAGACGTTTCTACCATGTGCAACTTCACACCGT
GATTCATTATGTGATGATTGTGTAGCATTAGGGAATCATTATTTTTCGATTAAGTTGGCTTTGTAGAGTTAAAAATAGA
CTAAGATTTGTTTGTGCAATTCCACAGAAACAAGATGTAATTCTATTTTAAACCTATTCAGCATGAAACCTTTTTCTAA
TAAACATTTTATTAACAGAAACAGAAAAGAAACATTCATAATTAAAAAATTAAAAATACATATAAGGAAAAAAAAGGAA
ATAAAAATAAAAAACAAACAGAAAGTGAAGGTCCCATTAAGTAATTCCGCCACTATTACGTATTTCTTTCCAATCAAAA
ATGAATAAACTTGTGTCAAATGTAAACATTTATTTTTCTCTCCATATATGAAAGGTTTAATAACATATCCGTCAGGTGA
ACACACCAAGTTAAGTCCAGCCAGTGTGTCATTAAAGTTAAAAATATAAGCTAGTTACAATATGCAGAGTTTTTCTTGC
TTAAAAATTATTTGAATGGAACTTGGAAAAGATGGAAATTCTAAATAACTGTCATTTAGGCAAAAAAAACAAAAAAAAA
AACTTACGTTGAACAGTGAGTCTGATGTACTTCCCAAAAGCGCTCTTTCCATTATGAACGGTTTCACAATAGTAAAATG
CACTATCGTTGACGTGACATGAGTTAAGATTAAATTCAGTTTTCGTCAAAGTGACTCTTCCAGTGTAGTTTTTCGCAAC
CTAAATAATAAAACAAATCTTTTGGTGATAAAAATATAGACACAAAGGAGCATATATATGATTATCCTAACATCAAGAC
TGAGTATTATCACATGAGATTAAGTGCTTCCAATTTTCAAAGGTTTTTGAATGAGAAGTTTAACTGATTCGAAGTCTGT
AATTTAAAATAATATCAATATGTCTAAAGTTGCATGGACAGAAGTTCGAAATTTTGAATTTTAAAGCTTCTTCAGTTGT
TGTTTTGGTATATTTTGCAACAGTTTCCTTTTAAAACAATTTTTTAACTAGCAGTAATGGTATACTGTTACAATACGTC
AAGGAAAGTTGATCTTCTGGTTAACACATCAAGTTAAAAAATGGAGATACTGCATGTGTGATTAATTAATGAAAAACTG
CAGACCCACTTCTTTTTTTAAAGTAAATCTATCTTTCATTCTTTTGAGCATTTCAGCTAATTTTGGCCTGAAACTTTAA
AAAAGGGTGTTGGAAAAAACTTTACAGCACATAAAGGCTCCACACCTTCTTTAATTACTATAGGTTGTGCATCATCATG
ATCTAGTTTCTGAGGCATGCAGGTTCTTATTTTTTGCTTTTGAATCAAGAAACGTGGAGAAAGAGAAATATAATTTGAT
TATGCAGTGTTCATGCCCTAGAAAAAAAAATAATTGTGTGCAGAAATTCCACCCAGAATACTAACTTTCCTTAGCCCGA
TTGTTGTGCTTGAACGCCTTAAATGGAAGCTTTAAATCCACTAGGATCCTCTTTGCAGGACCATCATTGATAACAGCTC
TATTATGAACTGAACAGGCCATTCTGGGTAAATAATAGTAATTGTCTTGAATCGTGATAATATATGCAAACAATGTTGG
GTTTTGCACTGCAATAACTAATTTAGAGACAATGAAAGGATGCTTTTATTTGAGTGACTGTTACTGAGAGTATATGTTC
TTATTTATGTAAGAGAGTAATCTTTTAATAAATTTAGTCAAAAGGGTTCTTTAAAGGCTCAAATGTAAGTCAAGCTTTA
CAATTTTCTTAATTATTCTCTATGTTTATTTAATTCATAGTAAGAGCTAAAAAATTTTTGGAAAAAGGTAGTTCACTTT
GTCGTTTTTAATATCAAATTAGAGGCTACCTATATAAACTAATTGAAAGATTTCGGCTTACATTACCAGGATTGAAATT
AGAAATAAAAAGTCGATTCGAAAAAATTTAAGACAAATTTTTTTGGGGCTGTGGCCTGACAGCACTGTAGGTTACTTAC
AATTGATCCTTTGTTAATGGCTCTTTTGTTGCAATGACCATTATAGAAATAGGCAATACAAACCATTGATGAAAGATTG
GATTGCAATTTTAATTTTAACCTTGTAAAAAAATTTGCAAAGAGGGCGTTTTGATTGGAAATTGTGAATGCAATCTGCT
AATTCAAACCCTGATTAATTTAAAACCTTTAACTTCTGATATTATACAATATAAATTTAAAAACACACTGCTTACTTGA
TAAAAATAAAAGGTAAGTAACAGCTTTCCAATTGTTTACACATATATAGTTGTATTTTAGTTTGTTTATGCTGTTTTGC
CAGCAAAATGTGCAAATTTAGAAAGAGACAATAAAAGAAAGGGTTTAGATGCCAGGCTCCGAAATATTCATAAAAATAG
GGCTGAAGCCAACAGTCCACAAGGGGTGTGTGAATTGAATATAGTTTAATAGTAATGAAATAATAAAATAAAGAAACAT
ACTTTGTAAGTAAAGAAATAAATATACATGCCGGTTTAACTAAGTACAGTACTAAACATTTTTTTTTTCCAATTCTAAA
TGAAATTTCATATTTATATGTTTCTTTCTAAGATTACAAATAATTTATTGTTTTTATTTTTTTTATATACATTGATTAC
TTTGGAAAAATAGCTCAGTATATTGTGACCCACTAAGCCTTATTCCAGACCTTGCATACATTGTTCACCTTTTTAACAA
TATGAAAATATAATTGTATACAAAAAATATTTGTAAATGCCCCCCATCTTTAAAAAACACTTGCTACCTCTGATCACAA
ACAATAAAAGATAAGATTTAAATTCAGATTATCTTAATTTGTCTATGGTGGAGTTTAAGCCTAATTCTCTTCCATGATT
TTATCATCAAAGTTAGCTGTGCGTTTACATTCATATAATCGCTTACTTATCTTTCATAGATTTTCAAGATGATGTCACA
ACACAAAGAAAATTATACAGGCATCTTTGCAACAACCTCAGAATTAGAATGGCGATAAGTGCATTTTTTGGCCCTTAGC
GACAGCAAAAAATATTCACTGACCAGCAAAGAATTTATTTGAAACACAGTTGTATGTGGGAAAAGAACTATTTTTTAAC
TTAAGAGCTCTAACAATTTTTAAACAAATTATTGTCAAAAAATGGAAAAAAATCTCTGACACTGGCAGTAATAGAACTA
TTTGATGCCTTATGATTATTGTAAAGAAGATTTTAACAAACAACATAATATGCTTGCACGAGTGCGTTCAATGTCTCAG
AAAATTATTGAATATTTTTAAGGTTATCTAGCCTATTTTCAAGGTTTCCAAGAATTTGGCAGACACTTTTTAAGAAGAT
GGTTAAAAATGAATCCTCGAGTTTAGTAAAAGGATTGTGGTGTACGCTTGCAAGTCAGAGCTTTAAATTTTTTCAGTTG
AATATCCCATTTGAGCTACAAAAGTGGTGCAAGTACAGCAATCGTTCTACTAGACCGCCTAAGATATCAATCCTATTCT
AATCAGCAATGGTTACCATTATGGTCGGTAGAGAAAAGATTATTATAAATAAGAAGACTTACATAGATATCACTGTTTT
GATATTGTGCAACACTTCTTGATGAATCATTTCTCCACCACGATACCATGTCATACGAATTATGCGAAGTACTACAGAA
TAACGTTATGCTGGAGTCTTCTATCGCAACAACATTCTGATATGGTGGAGGTTTTTTTACTTCTCCAGAGATTAATTTT
AAAAATACTATAAAAGAAACAAGTAGAAATTAATGTATGGGACATTAAATACACAAAATAATATGAAATGTTTTATACA
GTAAAGAATTCTGTAAAAGAAGTAAAGATCATATTTCACAATTAAGCACGTGAGTGTTTCAATCCTATTTTTTTCTAAG
AGTTTTTCGTCTATGTAAACACAGGGGAGATAAGGTGTCTGCAGTTCTCATTTCTGGAACTAGTAGAACTGATTAACCG
AATTTTTCACATTTATGTCAAAACACTAAAAGAAGTGTCTTCCAAAAATATTTTAATAAAAAACTAGACTATAATGCAA
AAGAAAAAGATGAATTTAAATAAATAAGCAAACTTTACATTTTATAATAAGACTTTTTTTATAATGGAAATGAGTTAGC
CTCAAAAAAAAGCACCAAAAATCTCAAAGTTATAGGGTCTATTTTGATTTTATTTTGAATTGCTTGCTCTATGGTCTAG
AAACACTGCAGGGTATATACTTGTCATTGATTTCTTGTTAATTGTTATTTTGTTGCAGTAGAGAAATGGGCGATACAAC
CATTGATTTTCATCAATTGTTGTATCACCCATTTCTTTTTGCGAATTAAAATCACAATTCTAATTATGTGTGGTGGGGT
ATGTATAACATTTTATTCTATTGTATCTTTGTAATCAGCATTTAATAGATGACTTTTCAATATTTACGTTTTGGCGGGA
TTCTTGCGCATCTGCGGAAAAAATCAGACAAATCGACAGGCAAAAAATGCATTTGCTAAAAGAGGGTGCCGACTCACAA
AAAGCGCCGCATATGTGAGGTCTGTAACCGCCCGGAAAAGCCTGGGCCCCCATCTGAAACCGCCGGAATTGCGCCTGGA
ATGCTCATTGTTACATTTAGATTTTGCCAATAAAAGAAGGAAGGTGCTATTTTGTCGTTGTACTTTCTTTTTATTATTT
ATGGGATTTTATTACGGCTATTTTTGGAATAAATGATAAAAAAACAGTTTTCTCCACTACCACTGCTCCACATTAAAAG
AATAAATTATACATGGTAATAAATGTTTAAAAAAATATTTTTTCGGGTTGATTCGGGTTTCTCTGGGCGAAGTTTTCTT
TAAAACGCTGGAAGTCATCTAACAGCCCCTGTGGTTTTTACGAGTTTGGACCCTGCCTGAAGATACTGTAATTAAGGTC
CAATATATAGTTCAGAAGGTGAATATCCCAAACACCAGTTTAATCAGTACGGCACTTTTCCCCGATTGTTTGGGTGTCC
CTCATGGGGAGTCTGCAACTTTCAAATTAGTTGAGACTTACCCGGATCTGGTGAATACTTTTTGTGAAAAAAAATTATT
TTGTAAAAGGCCAAGCCGCTGCACAAAAGAGAGGGCCAATTTTATTTCTATGAAGTCGCAGGGAATCACCAATTGAAAA
AAAATCACCATGCCGTTCTGGCGCTTTTAATGTTTATTTACGTTGGATCAACAACATGGTAAAATACTATTTGTTTCTG
GCTAACATGCTGGAGAGATTTTATTATTTTGATATCTTAAATCAAGCAAGGGTAGTTAGCTTGTGAATAATAAGTATAT
TTGAGTCTTTTATCACATGTACAGATGACAGAGCTACTGCATCTGACAAATAAGATTAATTAGGCTAGTCAAAGCAAAA
AACTGATGTAAAAATATATTCGTGAAAGACTAAAGACATAAGAAACATGTGATTCGTGTAATGGCTTCATCATATATAT
AAAATAAACTCTGAGCAGGTAAACCCATTTATAATGTAGAAAGATAGGCCAAAACTTTTGTGAAATATGTTGTAACATT
GATTGGGGGAGAATCACTCGACTGACTGATTACAAGCTCCAAAGCACCAGTCACTCAATCAGGGTATTAAAAAGTTAGC
GTCCACCGCCAACTCGCCCAATCGGGTGATTGCACCTGATCGGGGGAGACTCACCTGATCGGGGGAAAGTGCCGTACTG
TTAATAACCTGTAAATTTGCTGCACTAGGACATTTTCAAGAAAAAAACAAAAATAAAACAGATGCACTTATAGCTAGAA
CACCTCAGGTTCCTCCGTTGTATCTTTTCAGGGTCTATTCACCCTTGTGGCCAGGTTAAGTAAAAAAGTTTTCTGTAAC
TAAGAACTATGCATGTATGATGGGAAATAAAGGGTTTCTTTCATCTTACTTTCTAGTCAATCAGGATTAAAAATTAACC
TGAATCTCACACACATAAACAAACTTAGTTCAAGGAAAGCATTTTCTTCACTAAGTCCTACTGCACCAGTCTAAAAGAA
AGAGCCAGCTCACTCGAAATAGTAGAACGGTGGTTCAATTTTTATATATATAGCTAGCTAGCTAAATGTAAAGCAAGGG
CAAATGTGCAATGGCAAACTTGCTCAACTCTGTTTCCAGGAGGGAAGGAATTTTTAGTTTATGTGAAAACAATTCATTT
CTCTTAATGCTCTACCTTACTTGAGCTAAAGCACAACTACAACTATCAATAGAGAACAATCACACCACAAACAGTAAAA
ACATGTAAATATTTTTCTTCTACCGCCAACTTTATCAAGAAATGTACGTTGGCCCGTTACATGAAAACATAACATAATA
AGCCCCTTTCGTATAATAAACCCGGGCGGCGAGCACAAAAAAGAAAAAAAAACTTACCTAAAACCAGAGCATATAAAAA
CCAAGAAACAATAAGCTTCGTCATTATTTATAATAAATATATAAATGGATCATATAAAAACTTCTTGATAACATATATT
TCTTCTTCTTTTAAATTAAATTCTTGTATGTACGACCAGCATTCCAATACAGTATTATTTTTTATTTTTGATTACTCAA
ATTCTTTAGTTTGTTTCCTAGAGAAAAAAATAATAAAGAAATTATCATTTTTTAGTTCTTTACAAACAATCTAACTTAC
TTATAGATAAATGAACAATTCTGTGTCTTTGCTTTGCTAGTGCGATACCGCAGTTTGTTTTGAATGTCCGTGACAATAC
GGGGGTAAGTATAAACACATACAACGACACAAATCATATCCCAAACATAAACAAAAGAAACATATTAAAGACAAACTTC
GATACCTCATTTTTATCTAAAAAAAAACTTCAATTTTTTTATTTACATGACATCCCTCTGAATTATGAAGTGCTTTTTC
ATAAAAAGATTGAATCGCTTCATTTAAAGACATAGCCTCCCTACTGTGCTTATAAAAAGTCATTACAAATCCCTTCATG
ATAAGATCCTAAGATCAATATAAGAGAATATTTAAAAGCAACAGTTTAGTAGAGAACCAGAGTAATTGCATGTATATAT
AGATTGAATGACTTCCAAAAGCCACAAAAATAACAACAAATACTTACAAGAGTAAAAAGACATTATTTAAATTCAAAGA
AGAAATTTTTAAGCTTCGTCGTTGTAAAATGTCTGTGTGTTATATAACTAATTAAAAACCATTTTCTGCGGCTGCAGGA
CACACATTAAATTAATACACGTTTGTTATAAAAAATTTTAAAAATGTATGCGATGAAAACCAAAACCCATGTTTCTTTA
CTTTTGGTTAGCCAAATGAAGGAAACATTTACATTGTTAAATTAGAAGCATTGATGTAAAATTAACGAATAAATTGAAA
ATGTTTTACCGAGTGTTTACGCCTATATTAAATACTCTTGGATTATATGATTCAAAATGTCAATATCAGTTGCTAAGGT
TGTCAAAATGGATTGAATAAATATTGTTATGGAAGTTTATTAAATCTTCATATTGAAGTACGGAAGTTCATCACCCTCG
GTAGTCTCTATCCTTCCTAGCAATATGCCAAAACAGTTTCACACTAGTTCCGTGACAAAAAGTACTGGTTGCTTTATGA
TTACCACTGGGTACAAGGTTGTAGCTCACTATCTAGCAAACATGAAAGTTTTAATTGAATCGCTTGTAAAGAATATAAC
TTTGATATTTGTTCATATATATTTTCGCGCTTTATGTGTTATTCACAGTAGGCAGGTTATAAACAGTAGTAAGTTGAAT
AAACAAAACAAAGTGCTGAAATGGAAACTATATATACCTTTGTTTTACACCTAAGCACTCACATCTATCTGAAATGATA
AAAAACCTTCTAGCATCTATCTATATCTATTCCAAACACTAATAAACATTTGGTAAGAGCCACAACTTAGTAAGCTAAG
CGAGAACTCCTGCAGTAGCTGTGTCCATTCTTTGCTTACCTCAACTATGCTTTTTTGAAACAAAACACCAACCATACAT
TGGCGCAATTGCGTCAACTAGACAGTTATTGTTTTTACTTAGAAGTTTAGTATCATATTACAAATAAACGAACATTATA
TAGATAGGGAAGTTTCATATCAACTCAACATTCTTACATGAAAGGAGGATTTCTTCGGAGATTTTTACTAACAAATGAA
AGGCAAATGGATTTATGACGTCATGTGCCGTAACATGCATACCATATGCTAACTAATTCGGTGAATGAAAAGATAAATT
TAAATTAAAGAATTAAAAAAATATAATTTAATTATTTAAATGATAACAATGTTGATATATTAGCAACAACTTCTCAATT
TTTCCTTTCCGACATTTGTAATTAACGTTTGCTTCAAATGACTATAGCTTTTGAAAAATCCATTGCAATTAAGTAATCT
TAAATGATTTACTACCGAAATGCAATGTTTCTCTATCGGAAATGAAGACGATAGTTCTGTTGTTTCGATACCGTATTAA
CTTGCTTTTCTCTAGTGTACACGAAGCGAAAGTACCTCTTAAAATCAGGGTCACCTCTAAGTGTCAATTAACTCTATGT
TTAGTAAAAAAATTCACCGCAAAGTAAAAAAGGTTTGGACTGTTTTCTAAAAGGTTTGACAAAAAAGTTTAGAAAACTC
TAAAATAGAAATTACAAATATTATTTAAGAGAAACTGAAAAAGACTTTTCGAAACTAGAATCCCTCTTTAAGCAACGTT
AATTACGCAATTTTTAATTAATATTACTGGACATAGTGTCAATTTTCATGCATTGTTTACTCGGTACATCTTATAATGT
GCAAATATTGTTCAAAATAAATAAATAAATGTCATTCTAAACCTCGTCACTAGTCTTGCTGGTTGCTACAAGAATATAG
ATACGTATTGCACACAATGGTCTTAAAAAATATCTAACATTTTTACACATCGATAAAACCATCAAAATTACTGACTTAA
ACACAGAAGCGAGTATCTTTCTTTAATGATAAAGTTGTCAAAGAATGTTAGCTGAGGTTGTAAGTACAATCAGACTGAG
CTAAATATTGCAAGCTGTAAGGCAAGTAAAGGTTTAAAAATACAAAAATTAATTTGTTTATATAAAAAACAAATACCAA
CACAATTGTCATCTCCAAGCTGTTTCGGTTATCGATAATTTGTTTCCAGGTTTTTTTCCTTATTTCGTATCAACCATTC
TTTCGACTTACAAACCAGAAATTTCCAATATACTACGGCGACTCCCATCGAGTTTTTTATTATTTTTACAAAAAACAAT
TTAAATTCCTGGGTTAGAAAATAAAATTGCATCTTAATACCTCAGTTGTTATTATTAATGACAAAAATAATTTACATAA
TCTGTTTTCGCGCAAAGCAACGTTATGTATTGTTTACAAATGTGAATGGAATGATAATGAATCACCATGGTAACGACGT
TATTGTTTGACGACACTGTAACGTAATCTGTAGGTTGAAAGATATGGTCGTTCATTAACAATAATATAAATATATAAAA
GAAAGAAAGTATTTATCCTCAAAGCAATTTATTAAGGTAAAGTTAGTCTCAAGGCTTTGCTCCACTATTACGAAGAAAG
AAAAAAAATAAAATTTTAAGATTTCGGGAACGAGTTAAAAAGTTATTTAACATATCCTTCCAAAGTCTCTTTTGTCTTA
TCTTGATGGAAATATTCTTCACAAAATCAATAATTTGAAATAAATAAAATTTGATAACCCTTTTAAGTAAAATCTTGAA
ACAAATATAAATATAAATTTGATGAAATAGCTAAACGTGTACTTGTAAACCTAAAGAAATATGAGTTTCATAAAATAAA
CAAATCTTCACTCGCATATCCACTACCTTCTTTCAACCAGTACAACCAACAGTAACCGTTCACAAAACATTCACATGTA
TTTCCCACACGACGGATGTCCTTACCGTCAAGCGGTACATCATATCAATTTCTTCTTCTTTGTTGTTTATGATGCAATT
GCTTCATGAGCTTGACATAATTGCACGTGGGAAAAGTGTGTAATTAGGGCCATAGTTCAAAAAAAGTAAGAAAATAGGC
TAGAAAAGATTTTTAGTTAAGTTAAGATTACGGTAAAAAAGCTGCTACATTATCATGAATGTCTTTTTGTGTTAAGAAC
AAAGCCTTCGTCCCAATTCACCATGGTTTCAAAAAACTTTGGGCTTTATGTTTCAGTATAGAATCAGTTAGCAAAAAAA
TAGAATATTGTTTTGTGTTTACATCAACCTGTATTTATAAAGAGAAACAAGTACGGATGATGGTGATTTTATGTGTCTT
ACGTTAGATGACCAAACTTCTGGAAGCATTTAAAAACAGGAAAAAACATGGCGACAAAATAATGTTACATTTTTGTTCC
GCAATCAAGTGTACTGGTAACTAACTTGCTCTTTTTTTAACAACATGTGTTTCATCTGTGCATTTTCTTGGATTAAAAA
TGAAATATATTATAAAATTGGAATTATTGTTTTGAGTATCCTTCTATTTCCTGGCAGATTTGATTTGACAAAGGAGTTG
TAAAAACTTTAGGCATTCCTGGAATGCGCACCATAAATGCTGTAATAAACATCCCGGGCTTTAATTTTATTTTTAGGAT
TCTTAGAGACGTTATTGGAGAAGGGTTAAAAAGAGATTTAAGTTTAATAAATTTAGTTTAATAAAAACTATGGAGTTCA
AACATTAATTTTTTGACACACTTATATTTTCATCATAAATTCAACATAAATTCAACACAAATAAATTGATTGTATGAGG
AAATTAGTAATAAACAACCCTTTTTCACTGAAGACGGGGCGTTTATCAGAACATTCACGGTAGGTAAGGCAAGTCTGAA
GATACTTAAGTTATAATAAGCACGTGAGAAAAGAATATCTTGGTGGTAGTCCAACTCAGCGTAACTTCATACGTTACAA
CCTCACCACTTAAATTCAACTTCAAAATAAAAAACAGGCTTAGTAGCAAAAATATTTTAATCCTATCCTAATATACATT
TTAGATGTTAAACACAGCCCTTGAATACACTTGCGCGTTATTCAGAATATTTATTCAAAAAAGCGTTAAACTATACTAA
AATAAACGAAATAAACTCGTTTAAAAGTAGCTGTACTTGGTAGCTTTACACAAATTTGTTACAACGCGTCTCATTCCTA
ATAATTTATGAAGATTTCTTCTTCTTTCTACGTCCATAACTCCGCCCCTTACTAAACGCTGCACAAGATATCCCGAAAA
TGACAAAAAAATATCATATCAAATCACAACGTCAAAGACGGTAACAAAAGTATAAGAAACATGAAAAGTAATACTCACG
TTTGCATCTGGAAGATGTTGACAAGAGATATTAAAAATGCGGTGTATAGCATTATACATAACAGTGCGGTATAAAGTAT
TGGTATAGTTTATCACGAACATGTAAACGTAGTTTTGAAATGGTTTTACTAAACTACATTTTGAATGATACCCGCCACC
TGCTTTTTTTATAGTTTTGTAAAAAGAAAAGAAGGATAAACTGAAGAACTATTTTTTTTTTCTATTTATTTTATTTTAT
ATTAAAATCTTTAGTTGAATTTTTGAAAGAAAAAGTAAAGACAAAACAAAAGCAATAGACGCTTATCGATATTTCTAGA
GTCTACACACAAGATGATGTGTAAGGTCATCAAATCATTCAGTAAAATAATTCCACACAACTTTGTTTCTAGGTCTTTT
AGCAAACTTTGTAAACAAAGTGCCTTACACACGATGTAGTTCTTGTTCTTAAAATAAAACTAGCCTTTCATACTGTCCA
CCTGCTTAAAGCTAAAAATACGACAGGTAATACGTTATATTTTTTAAAACCAGTTTAATGTTACCCAAAAGAAGAAGAA
AGAAAAATACCCATTTCATAGTCCAAACTTTTGAATATTTAGCACACTAGCTAAGTGACTGTAAGGTATCTACTTGGAT
TTTAGCCTGTCCTTAGCAAAAAAATCTCAAAAATAATGAGAGTGTGGCAGAGTATTTCTAAAAATTAGTAGTTAACATG
TGGAAAAATCCACAGGAGTTAGCCCACTGTTACACCCAGCTATCATGTTTAGCTCACGGGAATTTGCGTTTTGCAATAA
AGTGGATACTAAAACACTGAAGCAGTTGTTATTTCGTGTGTCTGTAGCACAACCTTTTTCGCGCGCTTACACACATTAT
AGACAGGCGGGTACTGATATTATTATAAGAGGTTAAATAATCAGTTTGTTTTTTTCTTCCTAAGTTGAGACCTCCCACT
ATTAAAAAGTTATTTGTCTTGCAAAATAAAAGTCGCTTGGAAATACATAGTTTCTTCATAGCCATATACCATCTCTTCC
TCTGCGTTTTGAAGCGAATAATAACATTCCGAATACACCGACAATCCTCATACTGAAAAGGCATCAATGAAAAGGAAAC
AATGATCGGATACGGAAAAATTTAACTTTATATTTTACCGTGTATAGTATGATTTACGTGTAGATGGTAATACGTATTA
TCAAGATAAAAAAAATCATTTTTAAATTTCCTGGGAATTATATGGGCATCTGTTGTTATTGTGCAAACGTCCAAGTTTT
TTTTGTCGTGTTGAAAGGCTACCCATAATGTATCGCTTAGCGGTGAAAAAAAACTCACGCACTCCGTATTGGCACACGT
AATCTCAAAACGCGTAATCTATTCTCTAGAAAACTAACCTGCCTTTGCCCTTTCTTTATCAATTATGATAGATATAGAA
AAACATTAGAAAGCCTGAAATGATTTTAATTCATATGTCGGTGTTAATCCTGTAATCATGTATTCAGAATATAACTTAA
CATGTTCTGTTAAAGTATCAAATCTACTTATATTCTATCTGCAAGAAATCATGCAATATAAAGACTGATAATCAGCTGA
TAGTGAAATTGTTTTTATTGCGTATGCAAGTTGTGCAACCTTATTCTCTGAAATATAGCTATTCAAAAAAAGAATACTC
ATAAATACCTACAAAATGTGCTAAGCTAGAAGAGCTATCAAAGCTATCAAACTACATGTATTTCTAACAAATCAAATTG
TTTCCAGTACAACCACCTTAGTTCACGCTATCAATCACCCCAACTAATACAAGTAGCTACATAAATTGCACAATCATAA
TATTGCTTGAGCGAATGGTTTCAACAATTCAATCAATCACTCCCCCCCCCCCCCCTTTTAAAAGTGTGGGGTGTATAGG
GATCCTTACATTGCCCAAATCTAACAGCCCTAATACTTGTCAGCAAAACTAAACTTCTCATTTCCACGCTGGCTTCGCA
AGCGTGTGCTATATTTTGACTAATAAATTTTGTGCTTTACTATCATTCGGTTGGAACGAAAACGCTTCGTTTTAAAAAC
TTTGAGGATGACCAACAAACTCGTAACGTTGTTTCCTTACGCGTCCGAGAAGATATAAGATAACTAAGAAATAATTCAT
CAATCTCTTCCACTTAAAATTTGGTGTCAAATTAATGAAAGAAATAAAGACTGATCATTTAGATTCTCAAAAGTTCTTG
CAAGTATAGCCTAAAACAGGTTATGATAACTTCTTGTGAAACTTAAACAATTACAAATAATAATAACAGTAACATAAAA
AATAAGTAGGCCATACCCGTCCAAAACGTTATGTTTTATGGTTATCATAATGTATTATAATGTTTACTCGTTGCTACGT
CTTCGCCTTAACACAAACGTGCTTTGGCCAAAGCATTTATTAAATTCATCTCAATAACCTTTAAAAAATCATTAATTAG
CTAGCATTCAAAAGTCTTTAAAAAACACTCAAAATGAATTACCGGTCTGCATTTAAATACTTCAGACGTAATTACGAAT
CCCACCGCTTTAATAAAAACATAAAAATAGCTGGGATTAAAGACAAAAAATGGATCAGTTTTCCCATGAAACGTAAGCA
GCGCTACGGGAGGTCGGTATGATTGTGAAGACAATATCCTAATGTCATCCTCATGACAAACAGAGCTGGTTGTGCTAAA
TCAAAGAAGGGATTGTAACCGTTTTTTTGCGGTGGTTACCCAATTTTAGGAGAATAAGTTCCCATCTTGTAGTTTTGAG
TTACCTTGAGGTACCAAAGTTAGAGGGTGTGACTGCGGTAGCGATTTATTACTTTTGCAACTTGAAACTAAATAAGCGA
GGGTGAAAATATAATTTTTATAGCCTAGGAACAACGCATCAAACCCAATTTTACACAGCTCATTCCTTACTGTGAAGGC
TGATAGTTTCAACAAAAAAAGTGCGTCGAAATTTCCGCACACATATTTTACCGTTTCTTAGAAAGAAATCCCTGTCTTC
CCTTCGAAAAACCTAGGAGAAACGTACCATGCACAAACACATAACAAGCACTAGAAATGGATGAAACCTACCCCAATTG
CCTCCCTTTCAAAAGGACATAGATTCGCACTCAATATATGAATCCTTAAATTGAAAATACAGCTAAAGAGAAAAAAGTC
GAGAAAAAAGTCTAAAATAGTATTAAAATCCGTCTCAACAATACTTTCAGCCAGTCAGCTTGTAATCTTGGAGAATATT
ACCATCCATCAGCCATTGTAACCAATCAAATAACAAAAAACTAACAAGAACCATTTGCTGTCGTCCAGATAAACAACAC
ACGTTTTTTTTTCTCCGATGTCTTACTTATTCATTTCCGTTACAAATTCTTGTAGAACTATATATTCACGCAGATAATA
GAGTTAATAACCAATACACAACTTTGTTACCATCCCTCTCAATGATATACTTAGACAAATATTTCTTTCTTTTGTTTGA
TGGTAAAGGCAAATATTTTAGTATTACCATGAAGCAATGGAGTATTAAAGAGTGCTGTGAATTTCAATATGACGTATAC
CTTAATAAGTTTTGTTTAACTTGTCGTGTCGTATTAAAATATTGTTTGTGAAGTTGATATGATATTATTGCCGAAATAA
CCACTTAAAGTTTTGAGAAGAAGGTCTGGAAACAAGTATAAATATCGTAGTCAATGAGGTAACCAAAATGGTGGAACTA
AAATAAATTGGAACTATTATGGTTATATAGATTTACGAAGAATAAGAAACGGTAGATTTCTCGGTTCAAAAAGTATCTG
TACTAAGAAAATGTAAGGATCCTTTGACCTTCGTCACTACGACCCTTGTTTGACAATTATTTTATCCAGTTTTGGATAG
ATTTATTTTGAACATCAGAATATTTCAGACAATCTGTTTTCCAGCAGTTACAATGTCTCTTGTATCAATTACTTGTTCT
TTATCCTATAATCCGAAAATATTATTTTATTGCAAGGAAAAGATTAGAATTTATGTGATATGCATCTAAGAAGTTCCAC
GAGTTATTCTGCCTGCAGACCAGTTTTACTGCGCTGTCTACTCGTTATTCTTGGATGTTGAATTTTTTTGTGTTGAAGC
CTGTCATCATCCACAGCACAGCAATTTTGCTACGTGTCCAAAATTTTGATTAGTTATCTACTACTCACGCATTTCAAAA
AAAATTTAAAAAGCTCAGAAAAAGTCAATCAAGTGAAAAACGTAGAACAGAACTGAAACAGGCAAAATACAACATGTTG
CTCTCCATCTCATGGTGCTTTTTCAAAACAAGAATTCTGTTGTTTATTTAAAAAACACCGACTTTTATTTTGATTTTCT
TTTGATTCTGACTTTGACTTTTGTTAGCATTAAAACCAGCAAGTCAAAATTCAATCAAAAAGAGTCCATACTTCGCTTT
GCACCTGCAGGACCAAAATTGTCAGCCGATAAAATGAGGTTGGAACCCCTTTGGTATGGTAGTTTTGTTAGATATATGG
TACCCTGTCATCGGTGTAGTTCGGACCTTAAATTTCCTGTTAAACTGATTACTTGGTATGATCAACGGTTGTTTGGATG
GCGTCTAACACACTAATCAACTTATCTGATAAAGGACTGAAATTTAAAGTATAATTACGGCGGCCAGTAGCAGACTCTT
TACTCCAAACAAATTTTTGATACGGAACAAATATATAAAGCTGAATTTTCATTCAACAGCAAAACAGAACGGAAAAAAT
ACTGGTTAAAATTTGTTTGAAAATCTGCTAATTATTCTTTTGTCTTTTGCTTTTCGTTTTTTTTTTCGCAAGAAATTTA
AAATGATTTCAACTCTCAGTTTAGATCGGAACAGATCAGATTGAATTGTCCAATCCGATTCGTTCCATTTCGTCTGTGA
GTGGAAATTTATCTCAAACAGATGATTGGACAAATAAGTTGTATAAATATCTCACTGTTTTGAAGTTTACTGAGAAGTC
CATAAAACTACTGTTTCCCTTGTATAAAGAGAAAGTCATGACTAAAGATAAGCTATCCTTTACCGAGACTGAAACATCA
GCATGTCTTTCTTAAGTCATATAATATAAAGAAAATAAATATAAATTGTAAAGCAATGTTCATGGTAAAATAATTAAAA
TACTTAGTATTATTGATACCACTCCGTTCATAATTCCATATCACATCGCGTACAAAACAAAACACGCGGGAGTATATCA
TCGGTACTATTATTATGCATTCTCAGTAAGTCTCCAGTTTTATTTTGAAATAAAATATAACATCGCATAATTAATATTC
TTTTTCTTTAAATTGAGATTTTAAAATTACAGTATTAAAAATTCGCAGCAGTTTAATAAATTATTGATCGCAACGAAGG
TTATGACATCGATGTGTGTGTCATTAAAATTTAAATTAATTAAGATTTAGATATAAATAATATTAAAAACTCAAAGATT
TTAGTTTGATTAAAACACATAGTAATTCGTCAAGCCAAATTAAGATGATATACTTTGACGATGTGGGTGGTAATGTAAC
CGGCAACCGAAAGTTTGTGGCCGAACGCAATCTTGCAGAGTTTCTCCTCATGAAAAGCAATAAATGAATGACCATATAA
TATATATAACTATTTGTATATAAGAACGGATGTATATAATAAAAATTAAACAGGATATTAAACAATAAGACAAAAATAC
AGTTATTTTATTTTTTGTTGTTGTGTAATTAAAAATGTATTCAAATAGAATTTTTTTAGCAATAAACAGCGAAATCTCC
TACAGTGAGAGAGGAAAAATTATTTTATGGGTGTATAGAAACAATGGTTGTCATGACGATCAGAACCCTCCCCCAACAA
CCACGAAACGTATTGAATATTATAGACGAGTCTCCTCCCCTTAAAATGAGTTAAAAACGAGTTCTGCTTTTAATGCTGC
TCGTCGTTAGTAGAACTTTTCGATAAAACAAAAAGAAATAAGAAAAAATATAAACCATGCATTTCCCACATAATTTGCA
AGTGCATAAATTTTATTGTTTTTAGCATCTTTTTATCATATAGCTAGAAGCTATTACTAGAAAATATCTTCACGCCTGA
TTAGGACTTACGTTGTGGTTTGGCCCACTGTCTTTGTTGACTGGTTGATGAAATTCTCTCTTCCACTTGTTTTTAGTTC
GACGTTATGACATTCATTATCCAATTCTTCTAAAAACACCTTTTGAATTGTGCTGTAGTAGTTGAAAAATCAAATTGAG
AAAAGAGTTGGTGTGACATCTAAGTTAATGGTAATAGAATTTTACCACCCATAAAGTCTCTGAAACATTGCATGTTCAT
GTCAGTGTCATATCTACCGAAATTGTTGAGGATGGTGACATTCCAAGTGAATGGCAGTCAAGTGTAATATTCAATTGTT
TCAAGACCAATGATGATGATATAGAAAGTGGTAAATAAAGCTACGTAGGGAAAGAATTGATATAGATATGAGGTAATTT
TGTTTTGTTCCAGGGAGGGAAACTACAGATAGACTTTTGTTAGACAGCTAACGTAAAAATATTTGGTTTGCTATAAAAA
AGTTAGGTTTAGATGATGACTAGTTAAGATGGTTCAGTCCATGTGCAGTAATGTTGGAAGTCGTGTCAGGATTACCGAT
TCTTTCCTTTTGTGTAAACATTGATGTACATCAGGGTCCTGTCCTTTGTTATTTGTTTGAATCTTAGAAGAAGTTATTG
TAAGCAGATGACCTGGTTTCCATAACGAAGTCGAAGAAAACAATAAGCGAATGCAGCAAAATCTAAAGTCATTAGTAGC
ATTGAAGTCAAGTGTAACCTTGTAGTTAGAAAGCGGCCTTGTAGAGTTTGCAGAAAAGGGGTTTGTAGTAACTCAATTT
TTTGTCAGACTCGTAAGCATTGGTTACATAAGACGTCCATTGTTATTGGAGGTAGGTTTGGAGTTGACATTCAGTTTGC
ATGCAAGCGTTTACAAAGGTGAGATTATATACAAAGTATTTCCAGCTTTAATGATGTACAACAGCGGGTCGTTATAGAT
AGTTAAAAACTTCTGTTACTTGGTGATATGTTGGGTAGTGAAGATACCAAAAAAGTTATTTTTTTGTATCTGTCAAGAA
GATGTGAAAATTCAGCAACTCCTTCCCACCAACCTTCACTTTTAACGTGGTTGCTAAACAGACGAACAAATAAGAGAGG
AGGGAAGATTTAACACGCCATAGGGCGTGAAAGATTAAAGATAGGGGGTTTATTTTCGTGGGCTAACAATTATCTGTGA
AGATCCAGAAAAGATAACTTTTGTTAAAAGGGCCAAATTCGCGAAAATCGCAAAATTTTCTGCACTTAATTTATCAAAG
GCGGGGTTTGCATTCTTTTAAAATCCTGAATATCGGCTTCTAAAATGGCGAATTTTACGAAACAATTTTTGCGGCTGAC
AGATGTACCATTAAGTAAAACACTTACTTTTCAGAAAGGGCGAAGAAGAAAATACACCAATCAAAAAAATATTAGGGTG
AATATTGTCAAAATTTACCAAATTAATCAGCGTTTTATTTGACACATGAATTAGTCAGTGTAATAAAATTTGTGTTTAA
CTCATCGAATCATGTAAACTGTGCTTTAACTAGTTAAATCGTGTAAACGCTGCTTTAGATAGTGGAATCGTGTAAACGC
TGCTTTAGATAATAACGCTGCTTTAGTCAGTAAGGTAGTATTAGAGTAGGTTGGTGTGCACATGACCTTCGTTTAAAAT
GATATCACTCTGACTGAAAATAAATTATAAAACTATATCCTATTCCTATCACACAAAATCTTATTAAAAATTAAAAAGA
TTGGTATTCAATTACCTCTGATGTGACGAAGTTTATGCAGGACTTTTCTCTGGTTTTACACGTCAACTAGAACAAGTTT
TGACTTGGTGAAGAAAACGCATACCCTTCGCTCTTGGAAACTTCCTTACGACTATAAGATTATACTAATTAATATTTTT
ATTTTAAAAGCAAAACCGGAAAAAAATAAATGTGGTCAAAAGCAATTTCACGGATAACCATCTACAATGAGTAATCGAA
AATATACAACAGTAGAGTGACATTTTTCTTATCATTTTAACATCGACAACAAAAGGTTGATCGCTTTTTACTACACTTT
GCAAGTATATGTCTGCTTCATACTTTCGTTTCTTTTTTACGTCAGAGAGTGTATTGTGAAAAGACATCTCGACATTGAA
ACTTTGCCACGCTTGTCTAATTCACATGTTGGATACTCATTTTCAAAAAGGTTTCAACAAAAAACAATTCCTACAATAA
CTTAAACAAACAAACAAATAAACAACGACAACCTTGACAGGAATATATTCCACTCCCAGAAGATTTCAAGAGTAGTGGT
TAAACCAGTAAGTACTTCTCACAAAAACAACTTATATGGGATAAATAAAAATCAATGCAATGTTATATTTTACAGATTT
TTATGAATTGCAGATAGCTACTAAATCTGTCATCTAAGATTGGTTCACCTTTTCGAATTTTACGTTAGTTTAAGAAGAT
CGTTTAGTTTTAATATGCTAAAACGCACTTCTGCGTTAACAGAAAGATTGTTTCGCGCGAACACGTTAATCAGGCATTC
ACATAGGTAAAAGTATATGCGCTGGAAAAAAGGTTGCTTTACGCGGACATGCTAACCAAAAAAGACGAAAGAAACACCA
CAGAAAAAAATATGATAAAAATATTTTCAAAATTTATAGAAATTTACAAAGTTTTTAATTCGTGCTCTAGAAACAACCG
TGGTCTACCTTTTAATTGACTTTTCACACATTCAGGAAAGACCGGGAGAGGTGGCAATCCATTTTCGTTGTATTCTACA
TAAGCTAACCATGGAAAATGTTTTCTTGGTTGATTTGGAATTCGTGTAACTTTGACAAATCCACCATATCTTCCACGAT
ACCGATCAGCTAGTTCACTGTACAATTTATCGATTGCTTCTTGATCCTTAAAATATAACAAAAAGTGTGTCACACAGAA
TAATTCCTAAACCAAGCTTGCTTGAATAGTATTAAAGTGTTGATTTAATGGTTAAAATTGAACTTTAAGTGCAAAAACT
TGCCCGATGGCTGGCAGTGAACGTTTGAAGCAAATAATACACAGTATAACTACAATAAATGATAGGAAGTTGAATCTGT
AACATTTTGAATACTTTATTCTCCTGAAAAAGCTATTGGCAACTACATGACTCCACCATCTATCTGGTCATATATCTTT
CTCAGATCTTATTCCACTAAAAGTGAATCATTTTGTATTTTTGGACTCAACCATAAAATGCTTCAGCGCTTAAAATAAA
TATTTGACCACTGCCGGTCATACTGACCGTCGGAGATCAAAAATAGCCAATCAAATTGAATTTTTCGGCGGTCAAAAAT
ATATGTGATTCCTTGCATAACGGTTTCAATCACGAAATTTGATATTTGTTCCACTCTGACGTTTTAAATTATTTTTAGC
CTCCCTGATGAAGTACAAGTCCCATTGACCTACCTTCCCGTTGGTGTACTTCGTTAAGTGAATACACAATGATCGATAA
TTAGTCAACTTTGCTTCCCTTGCGCTCATAAAAGCATGCTGCCTGGGAACTAGGTTGCACATGTTAGTGTCGCATTCGG
CACTGCCGACGTATTTGCCGACGTAAAATACGAAGATAGCGTAGTTGCGTCGGCAAAAAAAATTGCCGAGGTAATTTTG
TTGTGAAATTTAAATGAATGCCGCGATCAAAAACGGTCGGTGTTATTATGAAGAACGTAAGGTATAGAGAACATTAAAA
TCGGCCCCTTTCCTTCATGCTGACACTCTTATGCTCGGCTGGTGCATTACACTGAGACTCGAACGAAAGACGGAAGACG
ATTTGGAACTATGCCACAAGTCAGTCCGACCTTCATCGACACAGAGAATACTGTGAGAAGAGTGCGCACCCATGCAAGT
TAAATATAACCAGAACATGGGAGAGGTTAGGTGTCCTGTACCTTAATACAGCTTTCAGATAAATGTTCTCGTGATGTAA
TACCAAAGAAAAAACATGTTGAATAAAGTTAATAAAAAGTTAATAAAAAGTTAAATAAAAAATCTTTTTAAAAGGGAAA
AGAGAAATCAAACATCTATATATTAATAAGCCAGTTCCGTGTGTCTGTAACAGGCAAAGTTGATATCGTCATTTTCCTT
TGATGTCGCCGAAAAATGCATATCCAATATGTTAAATTTTCTGACGTTACGGCGCGACGTCAATAATATTACTTTAACG
TCAATATCCTATATTAAATTATTGAAGCCGTTACAGTGCACTTAAAACTTTGAGGCCAAATAACTTGGAAACGAGGTGG
TGACGTCAATGATTTTTCACCGCGTCGGTAACTAGGGACCACCTGGGACCAATTTGGGTAAGTTTCCCAAACCTGGGTC
CTTGAATCCGTTTCGGAATGGACGGGTTGATGGCGTCATCACAAAACCTACAAACCCCAATATCTCTGCAACCGTTTGT
CAAAAGTTCATGTTCCTATACATTTTCTTGATCAGCATTTCAAGATCTATACGATGAATGCAACGGGTGTACGAATTTG
TGAAGAAATTTTTCTTTGGAACTTTTGGTAGGAACTTTGCTGACGTCAGCAAAATTTTTATACCCTATATCTCCTTAGG
CTCTTTTCAAAAACATACGATACTATACATTATTTTGATCAGCGTTTTAACCTCTGCACATTACAGACAACAAATGATT
AAATTTCACCAATTTTCTTTTTGTATATGCACTGTTGACGTCAGCAAAAAATCTAAAGCAACCTAATTTTCCATTGTTC
TTCTGCGCCTTAGTGGATTTTTCCACGGGCCTTATTGACTAGTCTATATAATAATACTCCAGTTCCGTGTGTCTGTAAC
AGGCAAAGTGGATATGTTCATTTTCCTTTGATCTTACTGAAATTTTCTTTGAAGTAACCGAAAAATGCATGTCTAATAT
GTTAAATTTTTTGACGTTACGGCGCGACATCAATAACACTACTTTAACGTCAATTACCTATATTAAATTAATGAAGCCG
TTACAGTGCACTTAAAACTTTGAGGCCAAATAACTTGGAAACGAGGTGCTGACGTCAATGATTTTTCACCGCGTGGGTA
ACTAGGGACCACCTGGATAAGTTTCCCGAACCTGGGTTTGGGAAACTTACCCGAATCCGTTTCGGAATGGACGGAATGA
TGAATGGACGGGTTGATGACGTCATCACAAAACCTACAAACCCCAATATCTCTGCAACCGTTTGTCAAAAGTTCGTGTT
CCTATACATTTTCTTGATCAGCATTTCAAGATCTATGCGATAAATGCAATGGGTGTACGAACTTGTGAAGAATTTTTTT
TGTAACTTTTGGTAGGGACTTTGCTGACGTCAGCAGAATTTTTACACCCTTATATCTCCTTAGGTGATTGTCAAAAACA
TACAGTACTATACATTATTTTGATCAGTGCTTCAACCTCTACACATTACAGACAACAAATGACTAAATTTTACCATTTT
TTTTGTATATGCACTGCTGACATCAGCAAAAGGTCTAAAATAACCAATTTTTACATTGTCCTCCTGCCTAAGTGGATTT
CTAATAATAATCGAAAAAAAATGTATATCGTATTAAAAAGAAGTCCAGAAGTTCTGTCTCCCACACAACACAGCAGGCA
ATAAGTCAGTCCTGCCCTCGGTTTTGTGAGAAGAGATGTCCTGTGAAGACTCTAACAATTGAGTCTCCTGTACAGTTTT
GCCTCCTGTTAAGCTGTGCCAGTGACAAGCATTTTCGAAGCATGCCACTGGCAACTTCTGCGATATACAACCTAATGAA
TTCATCTCGAAACATAAAAAGGCAGTAACATTCGAAAAGAACAACAGGTGTTATTACGCAATATAACGTATTGAATTTC
TAAAAATAACTCATTTTTAAACGCGCATGTTTTTCATTCAAATTCTTAACTTTAATTTATTTTTTTCTTTGATATTAGT
ATAGTAAATAATTACTTTATACAAAAGACATTTCAGGTGCGCATTATTGAAGTGACTAAAGTGTTTTTGGTGCGTGATT
GAAAACGAGATATTCAGATTGTTATCTATTCTTAATAGTAGATAAATAATTTTTTGGCGAAGCGAGGAATCGATCGCCG
GTCAGTCTGACCGCTCGCAACGTGATCCTGACGGTCAATTAACAAAATTCAGTAGTCAGTGACCGTTAACCGACCGTTA
TTTTAAGCACTGATGCTTACATTCTTAATAAAGGGATATTCCTGTCTGTCTCACAAAAAAGCTTACTTATACTTCAAAA
ACGAGTTTAATTATCACACTCTAATTTAAATGACACAAAGTTCAAAGCAACTACAGAAGTATGATAACAAACCAACTCA
CCTGAAGGAGAATTTCAGAAGCATGGTGTTTACACTGTTCAACAAATTCTTCTTCAGATAAAGGTTTTGGTAATATTAA
TCTCTTCTTCCATCTCCTGTTTATGATCCTCTTTTGAGTATATTTTGTAATAATCTCATCAGGTCGAAGTAGGAAACCA
TCTTGCAACGTAAAAAGATCTGGTGGTGGTTGCGTACGTTGTGTTAATTCAATCAGCTGAAATTAAAAGAAATGAATCA
GACGGAGTCAAGGAGAACAAACATGTTTATACAAAGTTTATACATAAATCAAGCAGAAAAACAACTAATGAAATTTTGC
TTGTTTATCTTGATTAGTATGAAGTTAAAATCAATTTGACATGAATTTTAAAGTAGAGACATTGGGAAAAAACACAGTT
TAGGAGGCACATCTTTTTTTGTATAAAGGCTTTTTTATTTTTTGGTGACAACCCTATCAATATTAATTCCATGAAAATA
TCAACAGTTTGCGCCTTTCCAATGGTCTCATTTCCGAAAATTCTTGTTATCATTTTGATTGTTTACCAAAAAAATAAGT
AAGAACTGGTTTACACGTACAAAATTTTGTTATAAAAATGTTTCGTTGTCAAGTATCAGGGAAGACTTATCACATAATA
TTTTAGCGACTCTGACTGTTAAAGCATGCAAACAAAGAATATTTTTGGGAACAGCCTGAGTGAGTGACTGGCTTACGTG
TCAGGGATAACAGGTAACTAAAGAATCCCTTAATTAAGGTATATTTAGAGTTTTTCGACTGTGCAGTGTTTTGGTGAGC
AGTTGCTATAGATACCACAGGGAAATTTATTTGCTTAAAATTGGTGAAAGTTTTTCAGGCGAATAAAAATATAGTTAAA
ATTTAATTTTAGTTCCACTTGAATCTGAAGCTACCTAAAAAAATCTTTAATCTTCATTAAAAGCCATTTTACCCTGTGT
GAGTACTGCTTTTTACCTAGACAAAAACTTGTGGATGCACATTGTTCTCCAAATGAAATCAAACAACTTACCTTGTGCG
AAAAGTGGTCTAATAACGAGACCGTATATATGCGACGTTTGCGGCTTATTGGCACCCTCTTGATAAGCCGCAAACGCCC
CCATATATACGGGCGAATTCGGGCGACTTTTCGAATAAAATTGACGTTTGTTCCCCGAAACAGCCCGCACTTTCCCGAA
ATCGCCCTGAACATTCCCGAAATGCAATTCCTTATCGGCACCCTCGTGGCTTATCGGCACCCTCTCTAATAATATTGCT
ACATTTTCTGTTGAAATAGATTAACCCATTGTAAAAATATCGAGTTTTACATCTATCCTAATTTTTAGCAGAAATAATG
TTCTATAAGGATGAATTGGGACAATACTTACCAAATTTCCATATTTTTCAAGCTTCTTGGCTCGTTCCAAAGTTGTCTG
GATCCTCTCATATTTTATTAGTGCAATACAAAGCAATTTTATGAAATCTGTATTTCTCTGCACAAATGGGTTTATTCGC
CGTTTTTTAGGCAAATTACCATGTGTTTTAAATCTTAAAGCTGAAACTAGAGGTATTTCTAACAAAAATACATTCCCAA
CTTTTTTCCCACCAAGCTGCAGCGCCATTTTTGCACAAGTTTGTTATGACGGCTTATATCCATGTCTGTCACATATAGG
TAGAAAGAAGGACCAATCCTCTTACCATACCATATGTAACTTGATTATGAAGGTAAATATTTTAAATTTTGTTTCTAAT
GTCTTATTTCCTACTCTTAATAATATAATCATAATAACTAATATAATATTTAAATCTAATACTTTTTAGTCTGACTCTC
AATCAGCTGAACTCTGGCTTATGGTGGTCAGGAACTTTTTCGGCCACGGAAATCACAGACCAATTCGAAGGCTACCCAC
ATGTGAAAACAAATATGGCTGACGATAGTAGTGAGCAAAAAGTGCATAGGGCAAGACAAGCTGGAAGAAAAGCTGAAAA
AAAGAAAGATAAGAAGCATCAACCAAATGAAAAAAGAAATCCAAAGGCATTTGCCATACAATCAGTCAACAAGGCAGCG
AAGCAGGTACACAGAAGTCTTGATTTAGAAACAAAGAAGCAGCATGTTCCATTGGTTGACAGAACGTCCTTGGAGCCTC
CTCCAGTTGTTGTTGCAGTTGTCGGCCCTCCAAAAGTTGGAAAAACTACACTTATAAATAACCTAATTAAAAGTTACAC
CCGTGAAAAAATCAGTGATTTAAAGGGCCCTGTCACAGTTGTTTCAGGTAGCTATATAGGTTTCTTTAGTTTTGTGTGT
TGTGTGTAGACGTTAGTTTCTAAAAGTGTTGCTTTCAGAGGCCTTCTGTGTATTGTTGAGTAAGCGAAAATGCAAGAAT
CATGTGATAATAAACACACGGCAAAATCGATTATATGGTTGCTGGATTCATTCCATTACAGAAAAAATAAGGAATGAGG
GAGAGTATCCGTAGCTGTGTTTCCATCGTAATGCTTTTATAAATGTATCCACAAAGTTTCGAACATGATAAATCAGATA
AATCAATCGAAGTTTCTGTGTTATTATTTATTATTTAAACATTTTAAATTACTGAAATCAGACTTCTTTGCAACATGGA
CCATTTCTTGTTGTTGTTTCTGAAGACAGCTTCGCCTCGCTAGCTGTCTTACTTTTTGATTATTTTCCTTTGCTCAAAC
AGTTAGTCGCTTCCTTATAGAGACAGTTTCAGATCTAGACATTTAAAATATCTAAATTTTCAAAATTTCCACTTTCATG
CTCTAAATTTAATTATCTTCATAGTACGGCAACTATCTTCAACTGTCACAATGAGCCATCTCCCCTGTTGGCTATTTTG
GCTTATAATATGCAGTAATCCATGTCAAGCTAATAAAAAAAGAAAGAGCGTGATAAGCATTAATTATCATAATTTATAA
CCAAGAGGCAATGCTGTGATTTCTGCTTTCTGTTTTGTTTTGTCTGGTCTCCAAAAACAATGACAAATAGAATAGAAGA
AAATTAAATCTTAAAAATGGAGAAAGTGATATGCCTTTTTTAAGCAGAACCCTAAATTTCTTTCCACTTATTGATGCCA
TGTTTTTTTTGATTTAAAAAACAAACAAAAAACAATATTTAAAAAACATATTTAATTGTGTTATTCTCTCATGGCATTG
AGTAAGTGATAATTATAATGTTTAAAGATGTATCATGAAGGTTGCTATATAGATCCCGAAAGTCATGATGCATCGTGAA
AGTCAACCCATGATGGATCACGACTTTCACAATGCTTAAAAATTTTACTATCGCGACAGCTTTGTAAATCGTGCGCAAC
GCGCATCATTGGGATCCACGATGTTAGGTGTCCTGATTCCAGTACTGTAGTTATGCGGACAAAAAAAGTAGTTCTTGAA
CCAAATACCATAACTTTTTTATACCAAATAAACTGTTGCATCGTAAATTCAATGGCACCTTTCATTTTCCATCATAATT
ACTAAATGAAGTCGTAACTAATCAAGGGTATTTCAACCCAACTCCCATAGTGCAGATGGAAGAAGTTGCATGCCTGGAT
GCGAGGTTAACATGTCGTTTGACATTTATATGTATCCTTCACTTTAGTTTTCCTTAAGAATAACAGTTTTACTGGGTGT
GACAAGATGCAAACTCAAATTTTGACTGATGAGGAATTCAGAGGTCTATCACGATCATATATATTTCAGATATATATCA
TATTATATATTTAAAGCAATTTTACGAAACATGGTAAATTTTTTTAAAAAGCTAAAAACATGAATCATAATTTGCATTA
CATAAACAATTTTGCCATTATAAATGCTGCCTTTTTTTAAAACATGTGATGTGATGAGAAAAGGAAAATTTTAATAAAA
ATGTTTTATCTTTATTTGGGAGATACTATAGATCTGAAAGAAACTGATAATTATTGAATTCTTTATGCACACCAGATAT
ACTTTTGATTTAAGAAAGTTTTTTTTGGGGTGGGAGTTCCCCTTTCAGAAATATGAATGCTATCTTTTGATTTATCACT
AAAAATGTATGAAAATATATAAAAAGACCATTTTAGAATATGATTACATTTATTGTAATTAAAAGTAACTACACTACAA
TACAAATTTTAGTCCTTTTTTGTTGTGGTCTTAAAATTTAAAAAAAAATTGTTCACGTATGATTGATATGGTCATAAAA
ATAAAAATATAAAACTTCCTCTCACTGGTACAACTGTCCTATATATGTGAACAGATAATGTTAATTTCATAAAAGAAAC
AAACCAAGAGCAAAGTTGGCTTGTTTTATGTACAAACCCCTGAAAACAGCAAGCTTTATTTATAGTAAAAGAATATGTC
TTCAAATTATGGACAACAATTGATTAGTTTCCTTGTAACTCCGATTTAAATTTTTGTTTGTAGGGTTTTTTAGTGGTCG
TTGAGAAGCAATATTTTAAAATTTCTATAAATTCTGTTTGAAAGGTTAATTGATTCAGTTATTAATGCCTGTATAATTA
AAAAAGCAAGTTTTAGCAATTTCCTATAACTTAATAATATTTTCTCCATCTTAGAAATTTCACACAAAGAAGTCTAAGG
CTGCACTTAATATATATTCATTTTGGCACTCAGCAATGCTGACACAAATACCAACATGTTAACAAAACATGTAAATAAA
ATAACACAGCAGTAGGAGCTTGCTGATGTAAACAAATTTAAAGGCTATATTTTCTAGACAAACATGGATTTGTGCCATG
AGTCGCACAGTTAGATTCGTCTTAAGTTTTATGTAGTCAGTGATTATTTTTCGTAAAATTGTATAAGAACGATAAATAT
AGGTCCACTTCTGTTTTTCAGGTAAAAAACGTAGGCTGACCATTATCGAATGCAATAATGATGTTAATTCAATGATTGA
TGTCGCAAAAATCGCGGATTTGGTAAGTCTTCAATTATTGTTTTTGATTGTGTAAGATTGGCTACAGGTAGAGTTGACT
AGTCGATAACTTAAATCCATTTAAATTTTGTAAGGAAATATGTTGGCACTTTTTATGATTTTGTTCTGATTTAGCACTT
GTATTGAAAAACTGTAATCACGCCTTCCTGATCATCAAATAACGTGCATGTCGAATTCAATATTGAATTTTAGACCAGT
ATAACGATTTTGAATTCCAGAAAAATTTTGCAGTAGTTTTGCATAAACCCATGATTCTGTACAAGTGTTCTGTTATTGT
TAGTGACAATGAGTGAGAAATTCTAATTCTCTGAAAAGTCAACATGTCGCATGAAATACATCTTCTGTTTTGCACTAAC
AGCTATTTAAAAGCTGCCATACACATGCGTGAAAAAATAATTGGCCAATCTCTGCATCTTAGGGAATTTCCAGAGAATA
AATGTGAATAAAAAGTTATTTAAAGAGAGTAATTCTGTCTCTAATGTGCATAGTGAAGATGTTCATTTTTCTTTGAAGA
AGCTGAAAAAATGTCTAATTTAAAAACTTTATGGGAGTTACGTCATTCTAAATCTGATTTTGATTTAATTATATTGCAG
ACTATAAAACCAAACGATCTTTTGTTTTCAGGTATTACTGTTGATTGATGCTAGCTTTGGTTTTGAAATGGAAATATTT
GAATTTTTAAACATTGTTCAAGTTCATGGATTTCCAAAGATAATGGGTGTTCTAACTCATTTGGACTTGCTGAAAAAGA
ATAAATCATTAAAAAAAATTAAAAAAACTTTAAAGCAAAGATTTTGGACAGAAGTGTACCAGGTCAGACAATGTTTAAA
GTACAAATTTAACTAACATGATTGGTCAGTTTGTAAATACAATGCGGTAGTTCTTTTTACTGATTTATACAATAGATTT
ATAATGTCAACATGTTTTTGATAAATTGGTGAAGTGATTTTTCTGGTTAACTAAATATTGAAAAGCGGGATGTAATGAT
TCTTACGTCCTGTTAGATCTTTTTACAAGCCTCTTAATTTGCTTTATTTTGTTACAGGGAGCAAAATTGTTTTATTTAT
CCAGCATTTCATATGGCTTGTACCCTAAAACGGAAATTCATAACTTAGCTCGATTCATATCTGTCATGAAATTTAGACC
TTTAATATGGCGATCGTCTCATCCCTATGTTCTGGCAGACAGGTAAAATTATTTAACATGTGCAACATCCCATCTTTGC
AATGAGATTTATATATTGTAAGCAACAAAAGAAAATGGAGATCAGTTTTTATTTTTTGTAATAGTGGCTCCGTGAATGT
TAAAAATGATTAACCATGATTAACCACACTGTTCTTTCACCACAGGTTTGAAGATCTAACTGATCCTGAGGCTATACGT
CAAAACCACAAATGTGACCGTTCAGTTTGTTTGTATGGTTATATGAGAGGAGCCCATATGAAGTACAATTGCAAAATAC
ATGTCATAGGTAGGGCAATCCAAAATCAAAAATTACACTTTATCTCCAAACCAACAATAATATGTTTCTTAAAATAATC
CTTGAATCTTCAAAGTAGTAGGTATAGTAATAATTATAATCCACTAGTTTTAAGAATTTTGTTCAAAAATGTTTGGTAC
AATTTTATTTTAGGTTGTGGTGACTTCACAGTCAAAGCAATACATCCCCTACCAGATCCTTGTCCACTTCCTGAAAAAG
AGAAGAAAAGATCTCTAACAGAAAAAGAGCGACTTATTTATGCACCAATGTCAGGTGTAGGAGGGATAGTCTATGATAA
GGTATAAATAGCCTGGCTGCATAATTTTTAAATTACTATAAATCCACTGGGTACTTATTAAAACTTTTTTTCACAATTT
CTATCCACATATAAGAAATTTAAAATATGTATAAGCAAAATTATTTATACAAACTAAAAGAATAGTCACTCTTTGGAAT
AATCTGCATTTAGGCCATGTAAATATGCATGTACAAAATTAAGACTGAAATACTGTAGATTTTATACTATTTTATAAGT
TCAAACATTTTTATTACTCCTGTTTTTAGGATGCTGTCTATATAGATTTGGGAGGAAGCAAAGCTGGACAAGCAGCTGC
TCTGGGTCATAACAAAGACAATGAGGTGAAGTTGTTGTATTTTTTTGGTACTAGTGCAAAAAAGAATGTATAACTAACT
ACAGTACACATTTATTTGTGTGCTATACTTTAGAAATATAAGAAAGTATATAATTCTGTTTTCGAATTTTAAGGCCTTA
TAATTATAACAAAGGAAATGAATTTTATTGTTCATCGTAATGTATTACCAACAGGTCTTTCTTTAATAATTTTTGCTTG
CCATAAAAAGTGTAAAAAATTCTTATTCTTCAAATAAAGTCATTGTGATTATGGGGGGAGGGGGTATGGTGTAAGCCTC
GTTAAAATCGTTCCTTAAATTCATACTTAGCTTCCTTGTAATTTTGATAAAGTGCACATGCAATGAACCTTCCTTATAC
TAATTGTTTTATTTTTATTTATTTCTTAGCTGCCCCCCCCCCCAAATTTTTTTGTTAAGTTGTAACCAGCCAGATTTTT
TTAAAATTGTATTAGGCAAACAAATAATACTTAGCTAATTACACATAGATGTATTTTTAATCCTTTTTATACTGTGTAG
TTCAACAAAGAAGAAGAAAATGAGTTAATGTCTTCTTTGTTTTCGTCCAAAGCATCGATGGATTCAAAAATGGAGGCTA
GTGGTTTAAACATATTTTCGGTAGGTTTACGTATGGTTTATATTCTTCTCTCAGTGCATTAAGTGTTTTAAAGATTAAA
AAAGAAGCTATGGCAAATTTTAAAATAGATAATAATCATTTAATGTAAATGCTGTTGGATTTAAAGCAGCTACTTATAC
TTCTCCTGTCTTTAGAAATCTGCTCCAGTGACTGGAGATTCAATACAAAGGTAAGCATAGTGTTATTAACATTTCTGTT
TTTATTTTGTAGCTGTTTTAATTGGCTTTTACTTTTATAAATAGTTGCATTAGTAGAGTGCTTGTTTATTAAATAGTTT
TATAAATTTAATCCATCATTAAGTGTTTGACAGAGACTAAAGAAGACGATAGTTGCATACATGCCATTTAATCAGCGAT
ACTCTGGAAACAGCATTTTAATTAAAACAGTTGCTTGATTTAGTGATAATAGGTGGACCATGCCCGAAGAGGAAAGCGT
GACAGATTCAAATGGTCGTATTCGGCGAAGACCTATATTTGATGATGATGGAGACAAAGATGCTGACAGTACTGACGAC
GATGAAAATAAAAGTGATTCTGGCATGGATGAACCAAGCGATGATGAAGATGATGATGATGACCATGGAAATGAAGATG
ACAATGAGAAAGGGAAAGGTAAAGAAGGCAAAAAATCTAGCAAAAGAATGAAAATGGTAAACTGTTTTTTCATGCAATT
ACTACAATTTCAGATGATATCTCTCTCTATATATATAGCTAGCAATCCCTCAGTATTTGTGAATTGGAAATAACTTTCA
CCTTATCAAATCTATTATTACATTTTTTACATCACTTGATCCAACATATTTTTTGGAATCATCTCTAGAGAGAAAATAA
ACAAAACAAATAAATAAACCAAATAAACAAACCATTTCAGACCAAAAGTAAATAGGCAAAAATACAGAATAAATATCTC
TTATTGTGACTACAGGATATGGCAGTTGAAGGCCAAGTGGATTATGAAGATGATAGCTCTGATGATGGTGATGATGATG
ATGATGATGACAAGCAAGACTTTGATAAGATAACTCATTCAGAAAAATCCAGTGCAGGTTTGGTGGTTTTCTTGCTTCG
CTGTTTGATAGAAACATCTAATAGTTTGAAAACGCAGGTTTTCATGGTCTGTAGCAGTTTATGTTAAAATAAATCTTAA
ACAAAACGATTTATTTTTAGATTTTAATGCATGGAAGGAGAATTTAAAATTAAAGGTATCAAGTATTAAAACATTTCGA
AATAACAATGATATTAGAAGAGTGATATATGGTGAAGGTTAGATAATTTTTGATTTCACTAAGCTTTCAGAACACACTG
CTTATTATTTTGAACACTGAGTTCGAGCACAGATTGTTAATCTATGTAGCTGACACTTTTTATTGGTGTCAAAGTCATC
TTTTAAAACTTTACCAATTTGTTTTTTTTATCAGGTGTTAAGAGTGATAAAGACACTGGATTGGAGGAAGAAAAAGGGA
AAAACGAGAATGACTTAGTGGCTGGGTTATTTCAAATCAAAAATAGATCTACTTCTGGTAAATCAAATAAAAGCAAGTC
GTTATACCATGACATGGATTCTTCTCGATTAGTAGAAACAGAACTTAAACAATTTGATACTGAAGAGTTAATAGAGCTA
ATAAAAGATTGTTTCGTCACTGGCAAGTGGTCAGCAGCTGAGAATGCACAACAACTATTGAATGATGATGATGATGATG
GTAGGATTTTAAGGATCATTTTTTTGCTAATTGGAAGATGGTTGACATGCTAAATTTCTGAGTTAAAATGTATCTGTCA
TATATCAAGATTTTTTTCATTTGTAATGTTTTAGACGAGGAAATTTACGGTGATTTTGAAGATCTCGAAACTGGAGAAG
TTACGACAGGCGAGGATGGGCCATCTGGATACAACAGTGATGACAGCATGTCAGATGATGCGGCTGAGAATGAGAATGA
TGATGTTGCTAATGGCACTGGTGGTCTTGAAAAAACGTCAGCTGAAAAGAGAGCTGACAAAAAACGCAAGATGAAAGAA
ATGTTCAATGCAGATTATGACGATGAAAAAGGTTACCATTACCAACATGTTTAAAAAATAACTTAGCGTTTTTTCTCCA
ATAAATGCCCCTGGCCCTTCTACCCCCCTCCCCTAAATTATTAAAATTCACATTAATTTCCCGGATTCAACACTTAAAT
TCTTAAAAATTTACAATTTGGAAAATATACAGTTTGCTCAAACTATTATTATGCGAACCCAAGATTTCAAGAGATTGAA
AAAAAGAAAAATGCAATTCATTTTTAGGCGAGAAATATGAACTTAAGCACTTTAGTAAAAAAACTCATGCTTTCCGCTG
ATAAAGCTCAAGGCTTGTTATCATTTTCAATTTATTCTTTTAGCAGTTGTGTACAATGATCGTTGTTTATTTTTGTTCA
CACTTGACTTGTGTTTCTGTATTTTAAAGGTATCAATGCAAATCTACTATTTTGATTATAATTTAGAAATCTTTTTCGC
TATTAGGTCCAAATACATTTTATGACGACTTAAAAAACACAATGACAGAACAAGCTGAATTAAATCGTAAAGAATTTGA
ACACCTTGAAGATGATATGAGGGTGCAGTATGAAGGTTTCAGAGCCGGCATGTATGTCCGTATTGAGGTGAGTAGTTGT
GTAGAAATTACCACAGGAGGAGAACTGTTTCTTTCTCCTTTATCATGTTCGGACAGATGGGTTTTCCAGAGTTATGAGT
AGTTTAAAGGAGAAGTTAAGAAACCTTGCTAAGAATGTAATACAATAAATATGAATCACTACTAAAGATAACATTATTT
GAATTTGGTGATTTTTTATTTTAGCTGGAAAGAGTACCTTGTGAATTTGTGAAAAATTTTGATCCCTCTTATCCTGTCA
TAATTGGTGGGTTGTTGCCTGGTGAAGATAATATTGGTTATATACAGGTAGGAACTTGTTCGTTGCGTTGTTTTTATGG
CCGAATCTCCACGGGACGATATTTTCGACGATCGTCATCATTACTCGAATTTGATTGGTCGCGATTTTGTCATGACGAA
AAGTTGAATTGGTTTCCACTTTTCGTCACGAAAATCGTCGCGAATATCGTCCAGTAGAGATTCGGCTTATTATTCCCAT
ATCCCTAGTATTATAGCCTGTTGCCTTTGGCGCGGGTTTAAAAATTAGTCCCAGGGATATAAAGACTTATGGTATGCTA
TTTATGTCTTGATTTTTTTTAAGAATTTCATTAACTGGCTTTTTACTGATTATAAACTATTTTACAGAAATGAAATTTC
TATGAAAAACAGTTTGTATTCGCCTTTAGAATGTTGTTTGTTGTCTTTCCTGTGTAAGATTTACTTTCAGAATGGTTTA
ATATTTTTCTGGAGATTTGTTTAACGAGCCTAGAGAGTGACTAGTCGTTGTTATGAAGTTATGAACTTCATATTGGGAC
TATACAATAATTTACAGACAATCATTTATCTCTTATATCACCTTAGAGTTATGCTGACAACGTCCAACCCTAAAGTCTT
AGATGTTTCTTTATTTTCAGACCCGTTTCAAGAAACACAGGTGGTACGACAAAATTTTAAAAAATCGTGACCCTATCAT
TGTGTCCCTCGGATGGAGAAGATTCCAAACGATACCATTGTTCTCAATACAGGATCACAATGGTCGATTTCGTTCCTTA
AAATACACACCTGAACATATGCATTGTATTGCGACAATGTATGGTAAGCGAAAAATAGTTGACTTTAGGGGTCATCCAT
GACGTAAAATGAACTAATGTTCTTGTATTTTAGCGTTAATTTCATTCTACGACAGTAAGGGGCCTTCGAAAATTTTTTT
CGGTCCCCGTTAGCGGGATATCTGAAGTTTGAAAAAAAAATCCGCTAGGGATTGGGAAATTTTGAAAATTTTTTAGTGG
CCTGAAAATTCTTCGTCGTTTGTGAGCATAATTCCTTATGTCATCAATTCCGATAACTTTTATCTACAGCCCCTGAGCC
TCCCAAAATTTATCCGAATGTGTGTATTTCACGGACGGAAATCCGCTAAAAGAGGGGGGGGGGGTCTGAATCTTAGCGG
CAATATCCTGCTAACGGGGCCCGAAAAAAATTTTCGAAGGCCTCTAACATATACAACGTTCTAAATCTCAACTTTATTT
TAATGTAATTGCTATGTTATATGTATCCATTTATTTCAGGTCCTGTTACCCCTCCTGGTACAGGCCTGTTGGCCATACA
ATCTATTGGTGAAAGAACGGTATAGATTTACACGTTTTTATGCTTATATATTTGCATCTTCAACACAGACATGTTTATC
TGTGCTGTTTTCGTGTGAAGTGTCAAACTTCGTGAGGTTACATACATCACTATGTCAAGAGATGCAAATGTGTATGTCG
GGCTGTTACTTGTTTCTTTCAGACGAGATTTCGTGTTATCGCCACTGGAGTAATTGTTGATCTGGATAAATCTATACAA
GTTGTTAAAAAACTCAAACTCGTTGGAACACCTTTAAAAATTTTCAAAAATACAGCGTTTATAAAAGTAGGTGTTGTTA
GCTTGCTGTTTTATGTAAAGCGATTTGACCGACATGTTTTATGATCTTTTGCTGCATTCCAAACTGTTTCAAAAATATT
TTTTTTAATTTTTTGCATACGTTCCTTTTGCAACATGAATCCACGAGTCATCTGAGTAGATTTCCTTGATTGCTTAAGG
ATGAAGTGTTGCGGTTGCCAAACTCTTAAGGTCTCGATTCTTTACAATAATTTTAACACATGAATCACACATAGAGCTA
ACGCGAAACGAGCTTAAAATGATTTTGTTTTGCATTAGGGCATGTTTAATTCTGCGTTGGAGGTGACAAAATTTGAAGG
GGCGTCAATCAGGACAGTGAGCGGTATACGTGGACAAGTCAAGAAAGCGATAAAGGTAGGTTTATAAAGTTTGTTTAAA
AAAAAGCTGGAGTGACCATAATAAAATGTTTGTAGACTACTTGTTCAACTAGCTGAATTCCTTTTTTTAAGTTTTTTTT
TTGCAATAGGAAAACCTTTTCTAATGCAAGTTGAACCATAGTGTTTTGTCAGAGAAAACAGCTAAGTCAGTTAGCTATA
AGGAAGATGTGTTTGATATGAAATTCATTGATGCTAGGATGTAATAATGTCCACAGAAAGTGTTGACGAGTGGTGTGAA
TAATCTGATGTTTTTTAATTGTTGTTCTTTTTTTTTATAGGCGCCACCAGGTGCTTTTCGGGCAACTTTCGAAGATAAA
ATATTACTTAGCGGTTAGTATTTTTACTTTATTTACTTTATTTATACCAAAAATATTGTAACGGTCTTTCTTTCGGCTT
GAAAAAATAACTAGCAACTAGAACACTATCTTTACACTATCATTTCTCACTTCAGATCTGGTGTTTTGTCGGACCTGGT
TTCCACTCAGCTGTCCAAAGTTGTACAATCCTGTGCAATCTCTGCTGTTATCCAAAGAACAAAAACAAAGTTGGAAAGG
AATGCGAACTGTTGGACAAATGAGAAAGGATATGAATATCAAATTAGAACAAAATCAAGACTCTTTATACAAGGTAAAT
TGTTGCTAGATTAAAATTTGTGTTGCACTGCTTAGTTAGCGTAAACCAAGCTCAAATATTTTTTTCTTGATGTGGCTAT
TACAAGAAATAATTGCATTACTGAATCTTCTCTGTTGGGAGCTTGCAATAAGACTTCTTTAGGTGAAATTTGTGTAATT
TTATAATCAGGACTAAAGGCATTAATTTAAGAACATACTGTTACTTACAAAGGATTAGGGTTTTTTCATCTACGATACT
TAACAATCTCTTCTTTGCTATTACGTTATATCTATTTTGTTATAGCCAATCGAACGTCACACAAGAAAATTTAATCCGT
TACACATCCCTAAAAAGTTGCAAAAAGACCTGCCATTTAAATCAAAGCCTAAACTGGAACCTAAGCGAAAAAACAAAAC
ATATGAACAAAAGAGAGCTGTGATTATGGAACCTGACGAGAAAAAGGTATAATTATTATGGAACACCCTTAGGTGGGCA
CTGCAGCTCAGCTTAACCCTACGCAATCTTTCTTCGCTTTTCTGCAGTATTAATATCTATTTTCAACAGAGAATAAAAT
CATAAAATATTAGATTTTTCGGATAAATACAAAATAACATCCAAAAGACATTAAACTATCTTTGAAACTATCTAAATGA
CATATTAAAGGTCTGTTTTGTCCAATCTTAATATCCCCTTTTCCATTACCTTCAAGATATCCTTTTACGGATGCCATTT
TAGCAGGTATAAAAAGACTTCTAAAAGGGGGTTATGTGTCATATCTCTACTTTTAGATCAAGTTTTATAAAATGTTTTT
GAAATGTCGTTTAAAATGTTAGCATGTACAATGTGTAGACATCTAAAATGCGTGTTTTACCACAGTTAAACATTGGAAA
GAATTTTTTTGTTTTATTTTGTTTTTGTCACTAGAAAAAATTTCACCGTACATTTTAAAAGCAGGACATAAGATCTTGC
CATGTACAAAACCAAAAAAGCATTTACGTACAAACTGAGTTTCAATATTATACCAAACACACTGAAATGTTGAAGCACC
CTCTATCATCACATTTTTTGTTGTTCTGATACTGTTTTTCTCTCCTTTGCAGGCTATTCGGTTAATGAAAGGAATATTT
GCAGCTAACCGTGAGAAACAGCAAAAAGAAAAACTGAAAAGGAGGGAACAACATAAAGTGTTTATGGCTAAAATGTCGA
AGTTAGAAGCCGAACGCGATACTCGCGTGAAAGAACAGAGAAAAAAAGTTTATAGACTTCTTGGACAGGAAGAGAAAAG
AAAACAGAGGGCGGCGGGAAAGAGCAGGAAATAAGTTTTTACTTAAAATTGTATTTTTATTTGCGAAGAATAATTATTT
TCTATTTATCTTCACTCAGTGATTTTCTTTTTACTCGTGAAGACTCCACATTCTTAGAGAATCCAGAAAAGAAATTTCT
CCTGGAATTTTGACAAAAATGTCCTGCTTTTGTCCCGGAAAGTATACATTGTGTCCAACTCGCGATGGTTGCATCTTTT
TATAAAGCTTACAGTCAAAATATTCTCAAAGACTACTTTAAAGATGAAATAAATAGATTATCAACAAAGCCCTGGAATT
TCTTAAATTTTGGCATGAGAAGTCAAGCAATATTATACAGAAAAGTTAAGAAAACTCCTCAAAATGTCCTAGATTTTAT
GTTTTTTCTATAATCACCTTGTTCACTTACCTTCTATTAAATAATCTCAGTTTTACACACGATGTGAGTTTTTCTTTTT
AAGTGAAAAAGTTTTGAACGTCGTTCCCCAAAATTTTGGTAATTTTGGTTGTTATTGCAGCATGTTTGTAAAAAAGTTA
ATTTTTCGTCTTGTTTGCTCTTCCCTACCTAAGTGCAGGAGAGATATATTCGCTTAATCTCCATGAGTGTAGTGAATTA
CGACACCTAATCGGAAAATTTGCAGCCCTTCCAAACTATTAAATACTGTTGAATAAGGTTTTTTCTTCCCTAAGTCATT
GTTAGAATTGTGAAGCAGCGTTTTCATATAGGAAATAATGTCAGGGTAATCCAATGAAGATATTAAACCCAAAACGAAA
CGAAAAAAATTTTAAGGGGCTATTTTGTTATCCAAAATATTCTTATAAAACAACGGATAAAACTTTTCAGCATCCCCAT
CGAACGATTTTATAAGGTCTTTCACAAGAGCATAAGACGGTAAAACATTGTTAAGGCCACCAACTTTGAACATTTTAAA
TTCATTGGTGATTTCTGATGGGTAACATTCATCACCAGCCAATTTTGAAACAGCTTCTTCCATATATTTTTTAAAATAC
AGTGGATGTAACATCTTCTCAGCTTCCTTGAAATCTCTATCACCCGATCCTGCAGAGTCACCTTTGTCGTGGTCACTAT
GTTTCGCGTTGGTGTGGCCATAGTCACAAGAGAGAGATAGTCTGGGTAATCGGCCATTTCGGGCCGCTACGGCAAAAGT
ACCTGACCTAGAACTTGAGTTTGTGCTTGAGTCGCAACTGTAGCGTACTGTTGGGATTTGAATTAGCAAATCTAGTTTT
GTGTCACTTGTCTGGTTCAACATACAAAGACGATCTTCTGCAAGTGTCAAATAAGTCATCATACACCTTTTCAGAGAAA
GAACTATCTGTGATATCTTATCTTGGTGGATATGTCTTCAGTACCATGTATCGTCGTATACGCTTCTCGTCAAGAAAGA
CCTCACAACACATATACCACCAACAATATCTAGCTATCCTGTTGGCAGGAAAATCTGAGGACACACAAGATATACCACA
AAACAAATTAGTCAATGCTAGGGACCGTGGTGGCTTATGGAAGGTTAAAAAGGAAGTGGTTTTAATATTTACATCTGCT
GAAGAACTTTTTCGTTCATACACCAGCAAAAGCTGCAGCAAAATTGACAGTAATTGATCGTTTTGAAATCCGAACCAAG
ATCAGAACTGACAGAGATGGATGATGCAGATATTTCTTCTTGTAGTAACTTTATCTCATGTTTTAGTGATATGTTTTCT
ATTTGCAATGCTTTTTTCTCACTACGCTCTTCGCGAAGTCTCAATAACACACGCTCTGGTGATGTGAATGCAATTGGTG
CATTTAACTTAGCAGGAATATTTAGATTTGAGGATGTGCGTTTCACTGAAATATGTGCTTTTTTACGAAACTAGTACAT
TGTATGCATATATCACCGTCCAAATTCAATAACATGCAATCCATAGAACGAATGAATACGGTTTGTTGTAATGGACTTT
CATCTGAATGTATTTTTGGAGATGGTGTGTTTGTTTATATTTTTATATTTTTATGCGACCTTTTCCTTTTTATATATGT
CCCATATATGGACATTGTCAACTATGCTGATGATACAACCCCATTTTCAATAGGAAAGAATATCAACGAAGTTATTGAA
AAGATTGAATATGCAGCAATTATAATATTTACTTGGTTTGAAAATAACGGTATGAAAGCCAACCCAGAAAAATCACATT
TTTTTACTAACAAAACTGATGTACGATTAAAAGTTTGTGATGAACTTCTAAACAATTCTCAAACTGAGAAACTGCTTGG
TATAACCATAGACCACAAACTTTCTTTCGAGGAACATGTTAATCAGCTCTGTAACAAGGCAGGCCAGAAAGTTAGTGCG
CTTGCAAGGTTATCTTCCTTAATGACATTAGACCAGCGAAAGCTGATTATTAATGCTTTTGTCACTAGTCATTTTTCGT
ACTGTCTATTAGTATGGATGTTTCACAGTCGTAAATTAAACAATAGGATAAACCATATACATGAAAGAGCACTAAGAAT
TATCTATCAAGACTATCAATCCTCATTTGAAGAGCTTTTATCAAAAAATGGGAGCGTTACAATTCACCAAACGAACTTA
CGCATCCTTGTTACTGAGCTGTATAAAGCTAAAACAAAAACAGGTCCAGAAATGTTGAATGAAATTTTTATTTTTCCTG
AACCAGTGTATAATTTGAGGAAGGACAAACTCAAGAGTAACAAAATATTTTCAGTGAGATATGGGATCGAAACACTGTC
TAATGTTGGGTTAAAGCTTTGGAACTCTTTGCCTAACGAGTATCGGAACGCTGGTACTTTAATTGAGTTTAGAAACAAA
ATAAGAAACTGGATTCCAAACCATTGTCCTTGCAGAATATGCAAAACTCTTATACCTGAATTAGGTTTTCTTTAGTTTC
CCCGTTGTCTTCCTTTGCCAGTTGTGGAGCGGGAACTCAGTTAAACATGTCTTGCGGTGCGACGGTTTAGGTGGGGTGG
TATCATATGAGAATATTCTAGCCTTATTATCTGGTTGTATATTATTTTCTCTCAACCCCTGCCTGGGAAGATTGACTGA
GTTCCTGGAACCACCACTACATAGCCTTGACATATTTTTGACATATTATTTATATTATTTAAAATACTTAAAAAAAAAT
GGTATATACGGTATTCCTTATAGATTTTTTATATTCAGTTATTTATTGTTTTTAATGTTTTTAAAGTTGACTTTAATTA
GCCTCAGAGCTACATTTTCTTGTAAATTTGTCAACTATAAATAAATTAATAATAATAATAATAATAATTGAAGTACAAT
GTTTGGGAAATGGATGAATCGGTAACCACAGGACAATTTTGATATTTCGAAATCTCTCTGATCAAGTTTGATAAAGTGA
TATTTCGGACTGATCGTTTATAAAGTTTATAAATATTGTGATGGTCAGGAAGACTCCAGGTGTATCCACGGATAGTGAA
TGATAATGAGTCATCAACATATATTTCCAACTTAGGATTGACATGAATATTGTCACATGCCCAAACTTTTATTGCATCA
GCAGCAGATATATCCCAATTCCAACCACAAGGAAGCTTAAGCATTTTGGCTCGATTTACAAAATTCTCGAACGATTAAT
AGCATATATGGGTGGTCGGTTCCACTGTTGTATTTAATATATATATATATATATATATATATATATATATATATATATA
TATATATATATATATATATATATATATATATATATATATATATATATATATATATATATATATATATATATTTTTCTGT
AGTTGAAATATCTGAAAGTGTATTGAATCACACTTACGTTGTACTATCTGGCCTTGTAGAAAATGCTTCTCACAAATAT
ACAGATTACGTTTATCTATTTGTGCTCTCAACTGTTTATCAATAACGCGATCTTTGATTATCACAGCGACTAGCTTGTC
TCTCCAGGATGCGTTGTACTCGTCATTCGCTTGAGTAATTTTGAAAATAGAAATTCCACTTGTTCTACGGGAGCTAGAG
CAACCAAACACTGAACAATTAGCTCCAACCATAGTTTATAATACCAAAAATCCAGGTAAACTTCTGCAAAGTACCTAGC
ATACAAAGCTTCCCGCCTGTTTTTGAATTTCTGGTCCCCCTAAAAGTAGACTGGGCACTAGAAAATTTCTGAACGCGAG
TCAGATACCGGAGCGGAGCTCAATCACGGCGGTACCCAGACTATCTCTCTTTCTTATGACTATGTTTCATAGCAAAACA
CCTGGCAACTCCCTCCCCAAATCTACAACAAACTTTTCTATCCCTTTCAATTATAATGACCCATCTAAACTTCAATTTC
GACTTGACTGTCTGCCCCTCGAACCTCAACCATTAGACCTCCTTTGGTGATACTTTAATAGCCTAAAATTTCGAGAACG
TAAGATTCCCACATCAAGAAATCGCGAAAGTTTCTTTTTATAAAATTATAGAAAATCAATAATTCCCGTTATTGTGGTT
GTTTCTGTTAAAAGATGACCCCTACCCTTAATTGCAATTAACGTACAAAAAGGAAATAGCGGTAATTCACTTGTTCAAT
TGCATTTGGATCTTCTGTTTAAGGAGATCTCTGAATTTGAATTGTTTTTTTTCCTCATTTCCCTCGCCTGCTTTTTTAT
TAGGACGGCGAAAGATTAGGGAACGTGTTTGTCTTTTCCTACATTATTCTTTAATCGTAAAAGTTTTCTTCACGCAAAA
ATAAAAAAGGTTCGCTTGTGAAAGTTTTCCCCGTATAAAGTACCCTCCGAGGCTTTAGCTGACCGGGACAAATTTTATG
TCATATCGTACACGTAAAAAAGGACGATATTACAACAAAAATGGCGACCCGGCTGCTACTACAGCGAAAAAGAATTGTC
GGGGGAACAACAAAATATTTTGAACGAATAAGGTTTGTTTATTTGCCTTTCCGTTATTAAAATATGATTCTGTTGCTTA
ACAAACATTTTGAGTAATATATTATTTATTTTCTAGATTTAGAAATTGAAAAAATGTCATTTTTTGACAAAAATAATAA
AAACAGAATTTTCTTTGTTTTGGAGCAGATTTTAGCTAGATAGATAGATAGATGTGCATATTTTACATGGCTGGTCTCA
CTAATATCGAGGGATATACACTGTCTATTATTTCCATGGCTTAGATGGAGGGTCCTAGAGTATATAATGCTCATTTTGA
GCTACGCAGATCCAATTAGGGCCCGCGCTCTACTAGACAACTCCCAGCAACATCCAACGTCCCACACATGGAGCATTTA
AAGATACAAACCAAGAAGGAAAGCAGTCTTGTTTTTGATACAACCCCTCTTGCAAATATATTTCATTTTTGTCTTTTCT
CCATCATGGTCTTAATAAAAGTCGGTCAGTTGGTTGGCCTAACATAAGATGTCAAAGCTATAAGAGGGTAATTTGATGC
TACCATTTTTATTCCACCTTAAAAAAGGCTGTGGTATATCTCCATCATCAAAACACTTTTTTCAAAAAATATTGAAAGG
TTTGATAAGACAGGTCTTGTATCTCTTTAGTAGAAATTCTAGGAATCCGTCTGGACCAGCTGCTGAGGTTAATGAAATT
TCATTAATTGCAACTGCTATATTCTCTTCATTGAAATTTATGTTGCTTACTGTTGATTGCTCATTTGTGGTGGTGAATG
GATAAGAACTTTTTCTATGGTGTAGAAAAACAAAAGAAGAATGATCAAATAATTATTTTGCTATTTGGATTTGGATTTT
TTCGTTAAAAAATTTCTTAGAATGTGTGGGGGATGTCACATGTAGTTAATATTTCATCTTCTCCAACATAACGTAGAAC
CGTACCTTTTGGAAATGATTTCTTATATCTGTTGGTAACTTTAAAAGGCACATTTCTTTATGAATGTTCCAATGTACAG
TGAGTGAGAGAAACAGTGTGAGATATTTATGCTCTGATTGAGTATGCTGTGGTATTGTTTTGTATGTTGTTAAAAGTTG
AAAGTTAACAAATGGCGAGTGATGCGTTAGAGAGTGTTTATACAATTAAAATTAAATAAAAACAATGGGTTGTTAGTAA
AAACAAGATCTATAATATTTTCATTTTCGTGCATGGGCTTATTTAAAATTAAAATTCTTTTTCTCTCAGACAAACATTG
GTAGACTTCTCTGATGGCCATGTAGTGTGGAGAAGATTAAAGTCTCTTCCAATTATAATATTCTAACAGAATAGACTTT
AATTTTGATATCGCTTTTGATATCACAATTAACAAAAGTGACATTGTGACAGCCCTCGTACTTCAGTTTTTTAAGCGTC
TGGTAATAATTGCTGCTCAGTTTCAATAATAACACTGTGCCAATAAAAAACACAATTTAAGCTGTGTCAAATGTAAGGC
TGTACTGTAGATTATCTCTGAGTATCTTTCAAACATTCTGCAAAGAACTTAACTGACAAAGGACTAAATTTTGATAAAT
TGTTTAAATTTTGTGCAAATGTGTCATTAAATTCCCTGTTTTTAATCGCATTTATTATCCCTTCATAATTAGATATTCG
TAAGTATAAAATTGAATCCTAAGATTACCCACTTCTCTTATAGAAATCACCTACTTGACAATTATACACCATTATGTGG
ATGCATTCATATATATTATGCAAGCACACAGTCAAATTCACCAGGTATAACATTTTCTCATACTTGTTATTTGTATCTT
GTTTTAAAATGTTCTTTAACTCTACTAGAAATGTGTCTGGTGGTTTCACCCACATAGCTAGCATTACAACTAGCACAAA
CAAATTTATACACAAGTCCAGCTTTAAAAGATTCAGGAACTCGGTCCTTGCAAGAAAAATAATCTTTAATTTTACACGA
CTTAAAAACGAGGCACACATTGATTTCTTTGCGCATCTTATTGACGGGTTGGTTGACTTTTTCTTTGGCAGTATTAGAG
TACTTGCCAATAAAAGGCAATTTAAAATACCTCTTTTCTAATACATTAGTTGTCTCTGTACTGACAGCTGTAGAAAAAT
TCTTATCAAGGTAATTTGAAATATGGCGGTTTACTAGTTTTGTAGGAAAAAAGTTTTTTCTCAAAATTTCAGTCAGAGC
CTTAATATTAATGCGGCCTTCCTAAAATGCATAAATCTTTTGAAAATTTACCTAAATTTAGGCCTATTATATCTTCTAT
AGGCACATGTAACTATCAACTTGCCAAGTTTTTAGGTGGTTTATTATCTGATGTATTTCCCAAGGATTACTGTACTGCA
GATACTTTCACTTTCGTTGAGGAATTAAAAAAGGTGAGTAAATCCGACAAGTTTATGGTTTCTTTTGATGTTTGTAGTC
TTTTCACGAACATACCATTGAATGAAACATTAGATCTTGCAGTTCAACTTGTAATTGCCGGAAATCGTAAACTCAAAAT
CACAAAATCTGAACTAAAACAATTATTCGTTTTTGCAACGTCATCCTCGAATTTTTTGTTCAATAATGAAATGTATGAA
CAGGTCGATGGTGTTGCCATGGGCTCGCCGCTGGCACCTATTTTAGCGAATCTTTTCATGGGCGTTAAAGAAAAGGAAT
GGATAAAAAATTACTGGGGTTGTGGCCCAACATACTACCGTAGATATGTGGATGACATCTTTGCTTTATTTAACGATGA
AAGTGAAGCGTTGGCCTTTTTTGAATACTTGAATCAGAGACACCCTAATATAAAATTTACCTTAGAAAAACAAGTTCAT
GGTAAACTTCCTTTTCTTGACATTTTAATTGAGAACACCAGTGACAAATTTTATACTTCCGTGTTCTATAAGTCAACCT
ATACTGGCCTTTTAACTAATTATTTTAGTTTCACTCCCAAAATCTATAAAATAGGTCTCATTAAAACACTAATTGACAG
GACTTTCAAAATTAACAACAGTTGGAAACACTTTGACATTAATATTAAGGCTCTGACTGAAATTTTGAGAAAAAACTTT
TTTCCTACAAAACTAGTAAACCGCCATATTTCAAATTACCTTGATAAGAATTTTTCTACAGCTGTCAGTACAGAGACAA
CTAATGTATTAGAAAAGAGGTATTTTAAATTGCCTTTTATTGGCAAGTACTCTAATACTGCCAAAGAAAAAGTCAATCA
ACTTGTCAATAAGATGTGTAAAGAAATCAATGTGTGCCTCGTTTTTAAGTCGTGTAAAATTAAAGATTATTTTTCTTGC
AAGGACCGAGTTCCTGAATCTTTTAAAGCTGGACTTGTGTATAAATTTGTTTGTGCTAGTTGTAATGCTAGCTATGTGG
GTGAAACCACCAGACACATTTCTAGTAGAGTTAAAGAACATTTGAAAACTGATAAAAACTCACAAATATCTTGTTTTAC
CAACAAAAAATACTTAGTATATGATTGAAATAATTGTTAGCAATGCTCTTATTGTGGTGTTTGTGAAAATCAATCAATT
GAAAACATTTAGCACAACGGCAGTTTTTTTTCAATTTTTAAAAGTTTGAAAAGAGCATCAACTTGCTAATACTCTGCAC
CAGGGATGCTGCAAAAATGATATTTCTATATATATATATACGTAAGTTATGCTAAACCACATTTAGAATGCACTAGTTG
CACTTTATGAAATGCCAAAATATGGGAAAAAGAAATCATGCTGACATCAGCAATAATTAGCACAGCTTAAGTGTCTGGA
TTTAAACAAAATAACCTGAACCCTAAGTCCTAAGTCTGTCGTAAACTCAGACAAGTGAAGTTTGACACGTTCAAATTGT
GTGAATTTAATAATAGAAACAGCCAGGATTACGACTTGTGACAAAGAAATTCAAAATTTTTAGTCATGTACCGACATTT
TATTCTCACTAATTTTAAATTGTTTTGTTTTTACACATGCAAATTTTTAAAAACCAAACTCATTTTATACCTACATATT
TTATATTTACAAAAGAATATTCAACAATATACTGATTCAGCTACTTTATTGGAATTGAAATTTTAACTTAAATATTACA
ATTTTTGTTGATTTTGGACGAATTTGCAAAATCATTGTAAAAATTCTACATTATTGTCGTCTGGAAAATTAAATCCCAG
AAAAAGTTTTGAAATACTTCTTTTTAAAATGTTTAAACAAAATAAATGTTTGCTTTTTAAGACTGTATTCAGGCAAAAC
ATTTTCGTTCTCTCCTCTTTTGTAAGCACCCCTCAAAAATTAAATGTGGGCTTGTTCCAGATTCTGCAAAATAATAGAA
AGTAAAGTAGAATCTTGTAAAATACTTTGCGAATAAAGCTATCTGCCAAATTTCATAACAATAAAAAGTAGTGCATACA
GCATAATAAATCGGATGTGTGTTGTTAAATGCTATTTCAAAGTCGCTTTAAATTTTTTGTTTAACTTATAATTTCAGAG
ATTGTTGTACCAATTAGTAAAGTTTTAATTGCTAACAGAGGTGAAATAGCATGTCGTGTAATGCAGACTGCTCGTAAAA
TGGGAATACAGAGTGTCGCATGTTACAGTGACGCTGACAGAAATGCAATGCATGTATCCATGGTAATTGCAGTACATTT
TTATTTTTAAATTTATTATCTATTGTTTTAAGGATTCGTGTTTACCTGTATTAGTAATATTTAACACAACAGCACTGGC
AAAATAAAATCTTAGAATTTTCTCTGAAAGTTATTGACAATCGTAAATTAGAAAACACAATGTTAAATCAATATTGCAC
AAAGATATTGTAATCTAAAAATTTATAACAAATAATTTTTACAAAATAATTTTTACAATGGCAAAAAATAAATGCTGTT
ACAAAAAAATAGTTTTTCAAAATTTCTTCACATCTGTTTACATGTACATGGATTGCAAAATAGACAAGTGTAAAAATGT
ATTTAGGCTGATGAAGCTCACTATATTGGGCCATCCCCTGCAACAGAGAGTTACCTACGCATGGATAAAATAATAGCTG
CAGCCAAACGGAGTGGAGCACAGGTAAATGTTTAAGAAAATTTCCGTGTTGAGATTTAGTGTTGCGATATCTAGTTCGA
AGTTACATATTCAGTTGCTGTTTTTGTTATATACTAAATTTCTTTGTCTCATCAGGCTATTCATCCCGGTTATGGATTT
CTATCCGAAAAGCCTGAATTTGCAAATTTATGTGAGGAAGAGGGTATTATATTCATTGGACCTCCATCAAGTGCAATAA
AAGACATGGGAATTAAAAGGTCACTTTTTTTCGTGTTTTTACTAACGTAAAAGTAATTTTTTGACCCAACTGTGGATCC
GTCTTTAGACAGGGTGGCACATCAAAAGACGGACAGGGCCAGTGCCTTCGCAGTTGGGAAGGCCTATTGACGGTTTTGG
TCCAGCCTTGGACAAATGTACATAATTGTCTCAAGTTGGCACAGGCCAAACTATTGACCACTAACAATTATTTTTACCA
TTTTAGTACTTCAAAACATATCATGTCATCTGCTGGTGTACCTATTATAGAGGGTTACCATGGAGATGACCAAAGTGAT
CAAAAATTGTTTGCTGAAGCAGAAAGAATAGGGTACATCAGTTTGTTTTATCTTTTTTGTTGATATAATATGTTCTGAC
TCCTGAAAGTTGTAACCTATATTGTCATAAGCAACTTGCTATTCGTGCTGTAAATGAAAGTTACAGACAAAAAAAGGTT
TTGTACACAAGTAAGTCATGATAAATAAAATGAGATAAACTAGTTAAATAGGATATCTTAAGGAAACTTACACAGATGT
TGAATATTATTAGAATATTATCCTCTTTAATCTTCATCGATTACACTTGCACTTTTGATTTTGTTAGTCGTATTGGTGT
TTTCTTTTTTCTTATTCAAGAAATTATTTCCTGTGAAAAATTTAAAAACCCTGTAACGCGAAAATTTTATCTTGCGAAA
GTAAAACTAAGAAAAAAAACTTAAAAAGATTTATTCCAAAATTACTTCTGTTAATATTACTTCCCTGTGACAACAGTTT
CAAACCAAAAGTGACAAAACTATTATTTGTTAGTTTTCATGTCTACATTAAATTTAGCATTTTTTAATGTTTATATGCT
TCCCTATGTTTTTTGAACATGTCTAGATTTGTGATTGTTTTGGATTTTATCCCCTTGTTGTATACTTTTGAGCATCCTA
TTTGTGAATATACGTAGCTTGGCATGTGTTGTCATTGTGGAATATTATCAGTTTATCACTTATTTTGCTGGCAAAAAAA
ATTATACATTTAACAGGCGTTAATTTTTGCAGACAATCGTTTGCTGAAAATTTGCGGGTATAAATTTTCAAGGTAAAAT
GTTATCAAATTTTTTGCAAAAAACTCTCTTTGAAATGAAACATTCACAGAAGCTTCAGTGTACTTGCACACTTTTGTTT
TAATTTTCTTGCAAGTTACATTAAAAAATATTGTGCACATTTTCTTGAATTTAACCAAAATCCTTAAGAGGCTTAAAAA
TTTCTACATGCAAAAAATAGTAGCACTATGGTATATTCCCCATGATTATATATCGTGATATTTATTTAGAAAATTTGGA
AAACAGTAAATATGTTTTTGATTTGTTCTAGTTTTCCAGTGATGTTAAAAGCTGTGAGAGGTGGTGGTGGAAAGGTAAA
AAATAATTTTTGTGATAAGTTGATAAAAAAATGTTTGTTGATGTCATGGCATGTCTGGCATAAGTCCAACTAGCAATTT
TGTTGTATGAGTGTTTATAATGTGCCACTGCCCTTCCTAATAAACTGACAAATCTGCAAACATAGATAACGAAGCATTT
TTTTGACACACTCAGCCTGAAAATAAAGTTTTGTACAAAGAAAATATTTTAAGGACACTCCTAAAAATTCTTTGTGTGC
AAGTCATTACTTACGTAGACAGTTTGATGGTGGTTGAAATTTAATGAATTATTACACCAAAACTGTGATATGCAAAGCT
TAACTGTTCAATGAATATCGAAACTACTGGGTAAATTTTATGTAGAAAACATTTGATATTAAAAGGCTCAGATTCCATT
TCTAGTTTTTATGATGTTTTTTTTCCTTCCAATTTAACACACATATTACCAGCTACTAGACTAAATGAGTTGAATTTTG
TTTTAAGACATTGCTATGTAAATATGAAATTGCACAATAGAAAATTTTAATACTTAGCTTAAAATTAAAAAAATACAAC
ATAATGGAGAACGATTGCAACCTAATCAGAAAAATCGGGAATTTTGAATTGTGCAGAAATTATTTATTCACGGTTTACA
AGCATTTATGAATTGAAAATTAGATTTTTTACGTGGTGCTAATCAAATGATCCAATTGGGTTCAAATTTAGCTTCTTTT
TTGGGAAATCTTGTTAAACAAGAAAATTATATTTTTTTGAATTTTGTTTTATTTTTGAAAGTCACATGACCAAAAATGG
GATCCAGAGAAACAATTAAAAAGTAAAAAGATGAAATTTAAACTCTAAAAAATTTTTGTCAAAACATTTCCCTGAGAGT
TATATATTTCAAATCTACATTCTAATGTGAAACGTTTGTAACAATTTCATAAAAAAAAACCCGAAACAAAGCGAAGTCA
AAATAGTAGAAATAAACGGTTGTTTACAAGTCAAAAGTGGTGGTCGTTGGTTATTACGGTTACCATTTCATGCCCCTCT
TCCTTCCTCTACTTTCACTAAGAAATATTATATCTATATCATTTCCTGCCCCACTTCCTCGCTGTATACCCCAAACTAT
TCCACATCCACGTCCATAAATGTTACGGGTGACTGCCCTACCAGCACCACCACCTCTACACCTCAAGCTTCGACCAGGT
CTACTCCCTTGTCCTCTTGTTCGTGCAAATTTTCCCAACAGCTAATCGTCAGCAGGATTACTATCACTAAAAAATGGTG
TTTCCATGTCAACCATGTCATCGCCAACAGTCATGTTTTTTTATATTGACGTGTAAGATGTAGATGGTGGTTGATTAGT
GGGGGGTCATTATCTAGTGCTTGTTCTATATCTGGTAAAGGTTTTTGTGATTGTTCTAAAGGAGAATCATCTGCTTGTG
ACAGCGACAAAGTTAAAAGATCTTGTTGAGGAGAAGTAGCCGCCGACGACAACTGCAGCTGTTGTGATAAATTTTCATT
ACTATTGTTTGTATTTTCATCATTGTCATATTCTCAATCACTATCAATATTCTCTAATTCATCTTCAGTATCATATTTC
CATACTAAAATCACTATCACCATCTTCTAACACAAATTCTCACATTTCATCAATATTTGAAGTCGTTTTTGGAGGTTGT
GCAGTTGCCATTTTGAGATGGTGATGACTTATAAACCCGATATCTAATTTCGTTTTGGTTTTTTTCGATAACAGCAAAT
AATAGCTAAGCAGAAATTGTTTATAACTGTCCTGCGTACGATATAGCATGTATTGTAAGGGTAACTGCGGTGGCTCAGA
AAATAAGTGCAAATTCCCATAACCGGTGTACGGTTACGCCGTAATGAAATGGTATATAAGAGTTTTATTTTTGTGGAGG
CATGAAAAGCTTAGTGATTTTGTCGATACTCTTCATTGACTTTAAAACTTAAAGATAGCATGGAAACCTAATCAGAATT
CACACACACAGGGAGTACAATAAGTTAACCCAGAAAATACGAAACGAACAACACCCCTTAGCCACACCCATTGACCAAA
CCCATTGAATTCTATATGGATAGAAATACTATAACACAATTTTTTTGGGTAAATTTATCTTTTTTACTTGTTCTATTTA
ACATAGACCACATGTTTTTTTACATACACGAGCCATGTAATCTCTCCAAGCCGAGCTGCTGCTTCTGCAGTATCCGATG
TTTTTGCGGCAGTCACTAGCAGTGTTTTGATCCCTACAGTTGGTTCCTCCACCTAAAAAAAACGACATATGAACCAAGC
ACCTTATTTAAATCCTAAGAATGTCAAAATTATTCTATTGATAAAATGTCTTTCGGTGTTTCTCTCTCTCGCTATGAAA
AGAATACTTTTTCTTGTACTTTGAATATTTGAGTAGAAGGTAAAATGTTTGTTAGTTTAAACATTAAAAGTTTTAATGT
AATATAATAAAACATAATTGTTTTTCTACCTGTTCCTGATGTTGGCTGTGGCCCTCCACCGCCATCACCACAGAATCCA
CAAGTTCGCCTGCAAGACTTTCTCATGTAACTTTGCCATGCAGATAAAGTACAGCGCCCTTCAGCTCGGCTGTCGGCGC
AACCACCACCCAAATCATAACACCCTAAAAAGGACATTGGGTAAATTTTGTATCAAATATTTCATTTATGTTTTAGATA
TATTGTTTTGAAATGATTTACCTGGAGGTGGTCTTACATAAGGTGGTAAAGTTGGATAGTTGCCTTCTAAAAAAAGAAA
GTTTAGAAAATTGGGTTATGCATTGCGGATTGTGCACCAATATCAAAGTTTGTGCACCAACATGGAGGTTAATATAACA
CAAACTTACTGCATCCGTACACTTTGTTAATTTGTGCAATATCACCATGTGAAAAGCCTTCACGATTTCCAATTTCATA
TTGATCGCGGCTGTTCAAAACTCTGATAGTCATTTTACCATCTTTTCCAAATGCATTCCAGCTGTAGTGCATCATTGAT
CGAACATCGTATGGTGAACCTCTTGAATCAACATTAGAATAAGGCTGCTTCTTGAAATTTCCCTCAGCACCTAAATGGT
TTATCTTTTATTGTTGTTTATCTCTTTCACAAGAAGATGAAGTGTAATAAGTTATATTTACCGTTAAGAATGTTGTGTG
TCAAGATCTCCACATAGGTGTCGCGATCGGGTCGACTCTGTTCGTGATAAAAACCTAACAAAGAAAAGTAAAATAGAGC
AATGTGAATTTGGTCGTTACAAAATTTCACGATTTTTAAAAAAAATTTCAATTTGGGTAGCAGTCAGTTTATATGTCAA
TTGCTTTAAGTCTGGGGTCCCAAAATGAAATGCCCACAATCAAATACGCTGGTATGGTTTTAAATTTCCACAAAATTTG
TATCGCGCACTGGGCTGTGCATATCACAAGTATTTATATGATCTCTACAATAACGTGTCCGCCAGCATTACCTAAACTA
TGTGCAATTTCATGCATGACAGTGGTTCTCCAGTAGCAGCCATCATCCAATGAGATTGAGTTTTTTCCGCCACCATACC
CGACTCCGGAAGAACATCTGAAATGAAAAGTATTTATTCTTGTCACTCGATCAGACCAGAACTTTGCAGTGTTGTCTTG
GTAAGTGTGAAGAGTGTCTTTGATGAATACAATTAAACACTTACCCGCCTCCTTTGAAGAAATGAATGTATGCTCTTTC
GCCTCGCCATTTTCGGAATCGAATGCAAGTGTATTTATGGTACATTTCAATGGCTTCATTGATGCCTTTAACAGCTTTT
GAATTTGAAGCTAAAAAAAGCGATTTTTTTTTTCTTTTAAATTTGCCTGCTTTATAAGATTTGTTCAAAACACATAGTT
ATATATTCTACTTTCGTGCAATGGTTACTTAAAAAGTATTTTTTACCAAGGTCATAGGACATATCATATGGCACTTCAG
CTCTTGGCCATAGTTCTCTTGGATCTTTCTTCGAACCAAATCCGTAGTCACCATTTTGAACTTTTTCCTTCTGTTTTGG
CGTTAAGATCATGTCTCCTTCGAAAAGGTTGAGATCTGAAACAAAAGATAGTTGGATATTACACTTTCTAAACTGCTCG
TTTTTGAGTATCCTGGTTTACCAGTCACTTATAGTCAGTTATTAGTGATAAGGAAACAGAACAGAACTCTTACTTTCCA
TCTGTTTCACCCATCCATAGGCGATCTGGATGTAAGCTAAACAACACAATAACCACCACAGTTTCATCATGATAACCGT
TTCAGCCACAAAGCCACAGAATACAGCCACAGTACAAATTTAATACCTTCTATTGCCATGAGAGTTGAGAATTACCAGG
GGGTTATTACAATGGTGTTGCTATTATAAAAAAGGAGTGGTCTTGAGCTATAGCTTTTTACGATAAGTAACATTTGCAG
AAACGTGACAATGACTTTTGTTTTGTGCTGGTTAAAATGATTTCTGCAGCAACCCCCATCCTAAGTTGTTTTTATTATG
CTAATAAAAGTTTGGATTTTAAAAAGAATTGAAGACTGATTGAGAAAATGTTGACTCGCCACTTAGAGTTGTGTATACA
GAAAAATAAAAGAGTGGTACTTTGTAAAAAGAGAAGCATCATCTGTATCAATAGTGCCAGTTAATTAAGAAATTATCAT
GCTTTTTAATCAATTCGTTCGGCATGAACACGATTTCCTGTGTTATCAGCTTTTTATTGATCTTCAATATTTTTGAAAA
CATAATTAAAAATTTACTGCGACCAAACAAGTAAAGATATGATTTATGTATCGCTATTTGACTTTGTCTAATTAAGTTA
TAATTTTTTTCTTTCGTTCAAAATAATGTTTTTACTAAAATTCCCAAACGACTAGCTCTGGGGCATTATTATACACATG
CAGTTCCCAGCACAAAGTATCCAACATAATACAAAAAAATCTTTCATTATATTGGCTATAAAATAATCAATCTTTCAAC
AAGCCGTTTTAAAACATTAACCCTAAAACACAATTTTTACTTTTGTAAATTTTCGCAGGAATAAACTTTCTCGGTTAAG
CAAATAAGGCGTGTTTTGCGGAAAAAGTTCCGCGGAAAATGAGGTTAAATCAAGGCGAAAGTTTGGTTTCTTAAAATAA
TGGGAGGGTATTAAGCAAACTAATTAAGGCCGTGGACGTTTAGTGTATTTACCATGTTATATAGGAAGACTGACCACGA
TATGATATCAGTGTTTCCACTCTGTCAGGAAAATCGCTTGTTTTTAACAGCTAGCAACAGCAAAGTCGGCTTATATTAT
CTTCATTTGTTTTGATTCACTACAGGGTATGCGAATAGTGATGCAACCAAGAGATTTTCAAGCCGCACTCGATTCAGCA
CGTAGTGAATCACTGAAAGCATTTGGTGACGATAATATGCTAGTTGAAAAATTTGTTGAACGGCCCAGGTACATACGGT
ATTTACTTGAGCATACGATATTTACTCCTTTCCCCTCGAATAAGCTTTCACCCACTTCATAAAAAAATTTTAATGAGCG
CCCTTTTTGCATGACCACCCTCTGTGAATGAGCGCCTCCTTTATTTTTAGAAAGGGCGTTATACGATAAATTTTTGCTT
GGGGAAGACGTTTATTTAGAAAATATTAAATAAAGTCAAAAATACAACCAAACATGTTTGCAAGACTCTTCTTACTTAA
TAGTGTTGGGTAAAAAAGAATTTTAAACAAATTTTATTTAATTTTGCGTAAAATTATCTTCGCGGTATTTAGGAAAATA
AATAGGAAAATATGTAAGAAAGATATTAAAATTATTTCAATGTATTTTTATACAATTAATAAGCAATTATCGATTAAAG
CCTTTCAAAATAACGCCTTCTTCGTATAAGCACCGCCCTTGTATGAACGCCTCTGTACGACGTCTATAAATTAAATGAG
CGCCCCGGTTTTATTTTAAAAGTTGGTTCTTGAAATTTCAGAAAGCTTGTATTATAACTTGCATGTGGTGTTTTCTAGA
CACGTAGAAGTTCAAGTGTTCGCGGACAAATATGGAAACACAGTGTATCTATTTGAGAGAGACTGTAGCGTTCAAAGAC
GACATCAAAAAATTATAGAAGAAGCTCCTGCAGTGAGTAACTACATCGCTTACTTGAAAAAAGCTACTGCGAAAGTTAT
TTCGCAGATTACATTTTTCGTACTATTAGTCGCGCTTATTAATTTTCGCGAATGCGCTCAATAAAATTTGTTTGTGTGC
AAAATTTAGTACAATTATATATACAACAATACGTGGGTTTCCAAAAGTAATACTGATTTTGAAAGTGTCACACCCCATA
GTGGTATGTTATGGATGATGTGTTTGATACATGCAAATTTGCATTGTTTTATTTTAGCCAGGAGTTTCGGAAGAAGTGA
GAGCTGAACTCGGAAATGCTGCAGTCCGTGCTGCTGAAGCTGTTGGCTATGTTGGAGCAGGTTATTGTTTTTATGTATC
TGATTGGTTGGTTTTTCTTTTTAATGTATCTGATCGGTTGCTTTTTGTTTTCACGTATCTGATTGGTTGGTTTTTTTTC
TGATGTATCCGATTGGTTGATTTTTATTTTTACGTACCTGGTTGGTTGATTTTCTTTTTTATATATCCGATTGGTTGAT
TTTTGTTTTTACGTATTTAATTGGTCAATTTTTGTTGTCATGCAGCTGATTGGTTGATTTTGCGTGGTTGTTGTGAAGG
CTGGTTACTCGACCTTGAAAATCTTATTACATTAAAAACCTGGGAACTTAATTTTTCTTGAGAATAATCTGGAAGCGTT
AAATATAAATATCTCTGTCTAGTTATAAGACGTTGCTTGGTATAAGATGTTGTTTTGCACATTTTTAAATAATTAACTT
GCTTTTGGTTCAAATTTGCAGTAGAGCCATTTTTGGGTATTTTTACAGCACCTTATTGTGTACTTTGGTATTCTATATG
CTTCAGAACCTTGAAATATCGCAAAAACTATAGTAAAAAACCGTGTGGTAATCCACAAAATAGCAAAAAAGGTGTAAAA
GACACGTCTTCCAAGCCACGGTTGTCCACGTGATTACTTCTACTGGCTGTTCTTGTCTATGACGATTCTGTCTTGTCCT
GTTGTATTACTGCTTCGAGAAGCAACCTTCCAGCCTTCTAAAATGAAGCTAATTACTGTAAGATTGATTTTGTTTACTT
GTGTTTTATAGGAACTGTGGAATTCATCATGGATAAACATCAAAACTTTTATTTTATGGAAATGAACACTCGATTGCAG
GTACTACAGTCAATCCTGCTTTATACAACACTTCGATATAATTGTTTACCACCCACCATAATGGTACTTGAAGTACACT
GTACGTAATAAATTCTAGTATAAGCTGCAACATCAAACGTTAGAAGGTTAAGTACCGTACGGTATAGTTCCTACAAAAA
TTTTTTGACTATGTCAATTACAAAACTGATCTCATATTAGTGATTGTTTTTTCTTTGTGTAGGTTGAACATCCTGTCAC
TGAAATGATAACAGGTATAGACTTGGTGGAGTTACAGATACGAGCCGCTGCAGGCGAGCAGTTACCTTTCTCTCAAAGT
GATCTACGTGTAAATGGTCATTCGTTTGAAGCGCGAATATACGCAGAGGATCCCGACAGGTAACACTTGTGTGTGTGTC
CTATTTGTGTGGTCTGTGTTATCGTTTTTTGTTTAGAGGGTTGAGATGAAGTAGAGAATCATAATGCACAATGTGAATC
TAAAAAAATACACAATTGATTGTCTTCTTGTCCCACCTTGAGACGCAATGCAGCGATGACAAAACCCTTTTTACGGAAA
CCGACCTCAAGGAAGCAAGCGAGGCCCAACCCCGTGTGTAGTTCTAGCAGTTGTATCAGGAATGAAATCATGTATGCAA
AATGGTAGTTGTTCAGTAACTTTTCCTTGTTTCCTAAATTTTAGTGACTTTTTACCTGGTACTGGTCATCTCTATTATC
TTTCTACGCCTTCTCCATCATCTGATGTTCGTGTGGAAACTGGGGTTCGACAAGGTAGGTCGCACATCCTAACAAATCT
AACGCAGGAAAAAATTTTGAAAGTTCATATCTGCCTTGTTTGTTTGTTTTCTTAATTCTTCTTGTCTATCAGGGATAGA
AGTATATATTCTTTCTTCACATTTATACACAAGTAAATTTTTACCTGACTTTTTCGACGAATATTTTCTAGGTGACGAA
GTGAGTCAGTTTTACGACCCTATGATTGCGAAACTGGTAGTGTGGGATAAATACAGATCAACCGCACTTCGAAAATTGC
GACAAAAATTACACGACTATCATGTATGTTCGTTGTTTTTTATAATACTCTGAGAAAAAAAGACTGTTTGGATGCGCAA
ATCTAAAAGCTATCAACCTTACATATCAAAGAATGTTTAAATTTGTAGTTAGATAGTCTTTTTTTAATTGAATAATTTT
GTTCCATTCGCAAAATTTCTCTGACAATTGTTAACAGCGCCATTTTTTTTAGATCGTCGGTTTGAGCACAAATATAAAA
TTTCTTGGTAACCTGGCGGCACATCCTAGCTTTGTTTCTGCTGATGTACACACCTCGTTTATAGATGTAAGTGTGACCA
CGACGGTACTTTAAGTAAGAACATGCAAAGGTGTTTATGCGTGGTCAGACTATTTAAATTAAATTAAATATCTTTTTGT
AGGATCATTATAAAGAATTATTTCCAAAGAAGCAATCATTATCTGAACACCAACTTGCACAATCAGCGTTAGCACTTTT
GTTGTACGATGAACAACATCAAGTCGAGAAAAAACGTAAACTCGGTGAGGATAAATGTTGTTTGGTGTTGATGTCGTAG
TTGTTGTATTGTTTGTTGTCGTTGTTTTTTCATTGTTGTTGTTGTTTGGTATTGTTTTCGTTTTTGTTTGTTGTTGATC
TCGTTGTTGTTGTTTGGTGTTGATCTCGTTGTTGTTGTTTGGTGTTGATGTCATAGTTGTTGTGTTGTCGTTGTTGTTG
TTGTTTGGTTTTGTTTTCGTTGATGTCATAGATGTTGTGTTGTCGTTGTTGTCGTTGTTGTTGTTGTTGTTGTTTGGTT
TTGTTTTCGTTGATGTCATAGTTGTTGTGTTGTCGTTGTTGTTGTTGTTTGGTTTTGTTTTCGTTGATGTCATAGTTGT
TGTGTTGTCGTTGTTGTCGTTGTTGTTGTTGTTGTTTGGTATTGTTTTCGTTGATGTCATAGTTGTTGTGTTGTCGTTG
TTGTTGTTGTTGTTGTTTGGTTTTGTTTTCGTTGATGACGTAGTTGTTGTGTTTTTTGTTGTTGTCGTTGTTATTTTAC
TGATGTAGTCATCCTTCAATTCTTTAACATATATGTTGTTTTGCTTTTTAGACGATCATTCACCATTTGGAGGTGGTAG
TTCTTTTCAAATGAATGTGGACAGTCATAAGAAAATGTTATTATCTGATGGCGAAAACGGTACGATATGTTTTAGTGAT
AGAAATAAAATGACAGTGAGATAGAATTACAGCTGCTAGTCACCCACAAAATTACAAAACAGTGAAAAAAACTGAATTA
TGTCATGGGATGTGTTAAAGATCTCGCATCATTTAGACACTAAAACAATTTTATTCGGATTGTAAGAGATTTTAATCGA
TATAAAATGAATTTTGAAGTTATAAAGTTTGAATCGACATAAGTACTATGAGGTACATAGAATATAGGGTGGCACAGGA
ATATCAGTTTGTTATTATGGGGTATAGTAGTGTCATTGGGTATCGGATGATATGGGTTATGTAAGATATTTTGATTCAA
ATTTTGATGTCAAATCTGAGATAATCAATTTGTATTTTTTGTTTGTTTTTAGATATAGTGGTAACGATAACGTATTTGA
AAAAGAGACAATATCTTATTCAGGTAATTATGGTATTTAAGTGTCCTGAATCGTAGCTGACTTTTTGATGAATTTTCAC
TTCAATTGACGTCATCAATGGAATATTGTATAACAATTGCCAGTATAAGTGATAAGCAAAGCCGAATTTGGATGAATTA
GAGTTTTGCTAATTGGGACAAAATTTCTTAGTCTGTTGAACTTATTCGCGTAATTGGACCACGGATAAGTGAGAGGATG
TCGTAAGTTGACCCTTAAAACTGTCAATAAGTGGGACATTTTCACCTCTTTTGTCAGAATGTTTCACTTAATTCTAGTG
TACTGTATTCTCAAAATATCGAAATAAATGACTTAAAACATATTACATTCTAAATGCTGTAGAAAGAACTACAACTTAC
CCCTGCATGATGTCATGCATCATTAGTCGGTACTACATGATGTCATGCATCATTTGTCTAGTCGGTACTACATCATGTG
ATGCATAATTAGTCGGTACTACATCATGTGATGCATAATAAGTCGGTACTACATCATGTGATGCGTAATAAGTCGGTAC
TACATCATGTGATGCAAATTAGTCTGTACAACAGCATGTCATGCATCATTAGTCGGTACTACATCATGTGATGCAAATT
AGTCTGTACTTCATGATGTCATACATAATTAGTCGGTACTACATGATGCCATGCATAATTAGTCTGTACTACATGATGT
CATGCGTAATTCAAACATTTCCGTCCTGAATGTCATGTTTTTTACACAGGTGAACAAACAAGAATTTTTGTGTCATGGT
CGAATGTTGGATGATGGCTACAACAATCACGTACATGTAAATATTGATGGAAGAAATGAAAAGTTTTCTTTTGTACCTA
GCGCTGATAGTATACATATATTTACTAAGGTGAGGTGGATTTTGTACTGCTTAACTTTTTGTATTGCAAGAAGAGCAAT
AATTATGATAACCTCTTTTTCATTGCGTTTATTTGATTAAAACGTGAAAAATTCTGATAGCATGCTTACGTGGCACGGA
GAAAGTTCGATTTTCTTGTGTCAATATAAAAGACAGTTTAACTAATAGTTACTGTTCTTTTAGGATGATCATTTTAGCG
TGTTTAAACCACAACCAAAGTTTATCCTTGCTGAACTTGAAAGTAAGATTCCTGCAGGTGCGGTGGCTCCTATGACGGG
TAGCATACTCGAGGTGGGTCGTGTTGTTGTTGTTGTTCTAACTCTGTTCGAGCTATAGAAACTAAAGCCTTGCAAGTAT
AAGCTGAGCATATATGTTTATTCTTGCGGTACATGTGTCTAGGTTCGCGTTGAAGCAGGAGATGAAGTAAAAGCTGGTG
ACGTCATAGCTGTTATGTATGCTATGAAATTAGAGGTAAAAAGTGTAGCAATTTTAATTAGGAGAAAAGTATCATCGAA
GAGGGGGGTTTGTTATTCTCACTTTTTAAATAAACTTTTATTCCTATTAGTACTTTCACCTGAGATGTTCGCAATTTTT
TTATAGCACAATATTTTATCTCCATACGATGGTACAGTGGAAGAAGTGTTCGTTAAACCAGGTGGTATGGTCAATCAAA
ATGATGAAATAGCGGAAATCAAAAAAGGTGTGTTAAAAAAACATTGCACCCTAAAATACAAAATAACCTAAGAACAAAC
GGAAAGAAAATTCTTTATTATTGTGTGTTTACTGACTTTTAGTTTTACCTTTTTTTAGAATGAAAACATTGATGCTACG
AAATAACAAACACGAAGTGTAGAAATTTTGCAATTCCACCATTGTAATATTAATTTTAAATTCTATTTATAAGATTTAC
CCATGTACGATCCGCAGAATGTTCCTAGAGATATGAAAGAGAAAGAAATCGTGGAAAGACAGAACTCTATATTATATAC
ATTTAGAATAATGAATAATACATAGAGAAATAATCTTTTGTATTGAAATTTCAAAAATGTTAATGTTCCTTTGTACGAC
GATTTTTTTTTATTTGCTTATCACATCCACTATGATGGTCACACCATAATTTTAAATAGAAATTCGGGTTTAAAAAGGT
CTGAAAATACGAAAAAATATATTAACTATCGTGAAAATAAATTAGGTATATAAATCTTTAAACTATGTACACGTCTAGT
TTGACTTTTTAAAAAATATAACAACAACTTCTTAATAACTATCTACAATCCATAAGAGGTCTATTAAACCTTAAAACAG
TAAAACTTAATCATCCAAACTCATCAATAACGCCGTGCCTCGCTTAACCCAATGATCAGCAGTGACTGACCCAGATTTT
AAGTCCACAGCAACAATGAAAGACGGTCGTCCAGAAGCACCAGCGCGATTGGAATAGTAGTAACATGGACACGCGTACA
TACCTAATAAAAAAACAACAATTTTTCTCCAAATCAAGAGATTGTTACGATGTTACAATTCTGTTTGCAAATCGTCCAA
CATTTGCTTTCATTATGCTTCAAAGCGAACACTAATGCGCAGCGAGTTTACGCGTTATCAAAGTTCATATTTTTTATCT
CACCACTGGGATGTTTTCGTTAAATTTCAAGCATTGGAAAGAAAAAAAGGAATAAATTAAAGACATCAGCAATACCTTT
TCCTGCTTTTTTCTTGTTTTCAACAGGCTTAAAATGAATTGTGGGTAACGGACAAACTAACTGCATTGGTTCTGCTTCG
ATCAAAGAAGCATTGCGCTTGTCCCATCCAGCGCCTTCCAAGAATAATCCTTTTATCCAAACTCCATCCTGTAAAAAAA
CAAAACAATTTCTTTTACTTACTTCAAAGACAAGGTTCGAAAGTTGACCCGATCAATTTACCCCGGTTTTAGTTGGTCA
ACCACAAATTCCTGAACAGATAAACTTTTTGGCCATTTTTCCTGCTTTAACAAACATTCTTTTTTACTATACGATTGGA
CACCCTGTGAGTGTTTCGAATTATTATTCCAATTTGGGTGCAGCATTAACGAGTCATTACTCTAAGTTAAATTTGAAAG
TTTTTAAGTAAATTATGTGATTAAGTTTGTGGTTATACAGGGTGACCAATAAATTTTTTCAAAAATTTTTTTTTTCAAG
AGCATGGACCAAAGCAGCAAGCAAGCAAACAGAAATAGCGAAAAATATTTCATTTTTCAAGTGTGTAACTTTTTTGATA
ACCCAAGAAGCCGCTTATTAAATATTACTGAACCCGAGAAAAACATCAGAACAGGCCTAAAAAGTGGCTTTTATTGAGT
ACATTCTCAGTACCAAAATGTCCCAGAAGAATTCAAAGAATTTGAGAAAAGCCGCCTATCCTTCAAATAACCAAAAAAT
ATAAATAATCATCTGAATAATTGGGTTTGAATAAATAGGCATATGTTATGTTTTTAGACCCAATACAAGGCTCAAAATT
TTACTGTCAAAAAATATCAGATTAGCCCATCTACCTTTGGTTGTTGTGTGATGTTATAATCATCAACTGTTGAAACAAC
AAACTCCCATGATAAACTGTCCACTGAGATCTAAAATGTGTTAAAAAAAGTTATCATCAGAAACATTGCAACACAGCAG
GAACAACACGTGGCTTAACTTACGACGATAAAACAAGAAGTATAAATTTCATACATTGTTTTGTCTGGCACACGTTTGA
AGCACTGCCGTCAAAAATCCAGTCGGGAAAGTGAAACCACTCATCCAAAATATAATGGGCGGATGCGCAGTAGTGGCCC
ACTTACTAAACTGTTCAACACGTAAGACCAAGTCACGTGTCCAGGATGCTAAAGGTTTTAATGAAGGATACGCCTAAAA
AACAAATCGTATGAATTTTTTTAAGAAGTCTTAATAATAAAAGTAAGTCCAGACACAAACCTTCTTGTTAACTACAAGA
ACTGTAAATTATTTTTGTGGATCTAAAGAAATTTCTACACGAAATAAAAGACCTACCTTCACCCATAATGGCGGAACTC
TTCCATCGAATATACAATTAAATGTTTCTTCAAGATCGGTTGACATGACAACCAACCCTTTAATTCCTTTCTGTAGTTC
AGTTAACGAAGATTTGATCGTGTGCAGTAACGAGTTGTAGCGAGTAATCTACGAGAGAAAAAGCTTGTGAATATTCATG
AGAAAATATTTTTGTGATTTTTTATAGATAAAAAGTAACGATGTAGGCCTTACATTAACTCCTTTGACCCGCTCTAAAA
AACGACAATAACAACGACGACGACGACGACAACAACAACAACGACAACAACGACAACGACAACAACAACGACGACGACG
GCAACAACAACAGCAACGACAACAACAACAACGACGACGACAACAACAACAAAGACAACGACGACGACGGCAACAACAA
CAGCAACGACAACAACAACAACGACGACGACAACAACAACAACAACAACGACGACGACAACAAAATTAAAAACGATAAG
AACGATAACAGAAACAATAGAAGTAAGATAACTGGCTTACTTCTTGTAGCAAAACGACATTCAGTGGAGAAGGATCGTC
GCTCAATATCTTCGCTGTTTGATCATAATCAATTACGTCCGGGACTTTCTTTAGCACATCTGCTGCAAGTTCCAAGACT
TTATCTTCTGGTCTTTCACCCTGACCGCCTGTGGATACTTGTGGTTGCAGAGAAAGTAAGGTTTCGAAAAGATTCCTGT
CAATATAAAATTGGGTTGCAATGTATAACATACTTTATTATGCAATACGTAAATTTACGCCTCCTGATTTGACTTTTTT
TTACACATAAAACAAGAAACCTGTGAAGACGACTTAGTGATAATCTAGAAATAAAAATAACACGGCTTTTCTTATTTTT
CAGATAAGCAAGTCACTATTACCCTCCTCCTGCAATACATACAGTTTGTCCAGCAATATATTATTGTTAAAACCTCTGG
TGTAAACCCTTATGAATAAGTCATTGAATAATAGCTGTAACTGTCAAGACGAATAAACTAGCTCGCTAATGTCAAAACT
GTCAAAACGTATCTAGAATAAACTCCCTCCTTCATGTCATGATAATATCCTTATTATTTGATGACAATGACTGAACAGA
TAAATGATAATAACCTCAACGCCTTATGTACAGGTTATACTTTAAGTGATTAAAAGAATCGGCCTGTTTAATGAACACT
TTCTTATAAAGATTCACACCACACATTCACACCACACATTCACACAACATATTTCGATGATGGCGATTAGTTGGGCTAA
ATTGCTCAAAACACATTCAATCTCTAAAAGGGGAAATTTGGTCCAAAAATTCTGAAAAATGCACTTATGTTGGCACCAT
GCCTCTAACAGCCTCAGTTCAACCACTACACAATTTCTTAGTTCGGTTATAAAGTTTTCCTCTTCCCTTTATTTTTTAT
CAGAAAAGTTGCAAGCATGCAAGAAAGTTTCTAGATTATAAACCACTATACGGTGCTTCAAAAGACTGCACAGACTCAC
TTTTTCATATGCAATTCTTGGTAGCGAAAGCAGGAAAAGCAGCGCATATGAGAGTATTAAAAGTTAAAATTTTACGTAA
AAATATACATACCTCGTTTCGCGGATTTGACTTGCTATGTCAGCGTTTGGATTCTGTCCAAATGTGTCCGGTTTGTCGA
CGTTTGGTAACATGCTTATAAACTCACGATAAGTGTTAATAGGTCCGTCTTTCGGAATGTAAAAGTAAACGTTGGATGA
AAATTTGTAAAATGGTACGGTCAGAACACCGTCGCAAAAGGCGTCACTGACGTACGTCATTAATAAGCGACGATCCCAG
TCATCCGTCACATGTCCACCGTAATTAACACCGGCAATCTTAAAAAACAAAAAAAAAAATCAATGACCATAAAAACCCC
GACACACTGCAAGCTACCGCAGTAAAATATTAACAATTTTTTCGTTTAAAAAATATCAGTGGAAACTAAATTTATTAGT
TATTCTTAGTAGAGGATACTTTTACAAGCTAGAACATAAAGTTTTTTGGAAGTTACATATAAAAATATACACTGTTGTT
ACCAAATATTTCAGCGCATCCCACGGTGTGTCTTCATACTCGTCTAAGTAGATACTGAGCAGGTTTTCTGATACCTACA
CAAAAAAAGGACGACTGAAAATTAGTGACCGGATGAATTAAAAAAATCAAAAAAGAGACAAATTAAGACACTGTCTTTT
AACAGAGATAGATTCATTTCAACGAAAAAAATAAATAAATAAAAACATACTTCGAAATCAGAGTCATTGAATCCATACG
GTATATTCCAACCAAGTTGTAAGAATTTCTTTCGTTCAAGCAGCACACTGTGAAAGAAACACAACGAAAATAAAAGTTT
TCGATATTTCTCTTGTTGTTGACATCGAGCAAATTGTTGTTCAGTCACCAGTTGGTAGAGTCGCTTCATGTTGGCTTTC
AAACCCTGAAATGAAAAAAAACAAGACAAATCAAATTTTCAATTCACAAAATAATCTAAAAATTTGTTCTCGTAAAACT
AGGAAATTATTAAAGAAAGCAAGAGGCGAGATTAATGTGAACACTAGCTGTTTCCCGTGGAAGAATCCACTGTATTCCA
TTTAATTTATGTAGCAGATATGCGTCCATCAAAAAACAAACAATACAGCAGTGCGCATCTTACATCTGCATTATTATAT
AAATGACCAAAAAAATTAAAGGTTTTCAACAACTGCAGTATTTATGTGACATTTAAAATCTAAATCTACTAAAATTACT
TGCTCTGACCATCTGACAAATGCGAAAATTATTCGGAAAGAAGTTTCCAAAAGCATTTCAACATACATCTCACCCATAA
AATTTAAATCACTCAAAACGCCACATATATACAAAAAAGCTGATCAATGTCAAACACAAATCTCTCTCATTGTATATGT
TAAAATCAGTTAGTTTATTGCAAACCCTGCCAAAGGTTGACACACAATGTGAAAAATAAACAATAAATTGTGCCTCTGA
CAGAATTTTTTATCTAAGGTGTAAAAAAAGGGATTTGCAAGGACAAATTATAATGCAATAAAACATTATTTGATATATT
GCATACAGTCCTTCCTCACCAAACTTTAGACAAAATGCCAACAAAATAACGGTGTTTAAATCTAAAATTAATAAAGTCC
TTTTAGCAATTTGCATGCTGTTTTACCATCAATAAAGTAAACAAAATTTCAAATCTCACATAGTATTCTGTCACAAATT
TTCATAAAATATATATATAAGTCATAATGAGTCATGTTAAACAACAGCAATCAATCTGTATATAAGTTCATTTTATGTC
AATTTTTGCACCAATTTTGCAACACAAAATACAAATTCTAAATAATACTAAAATCTCTTATTTTGGTCCTTCACATACC
AACGGTCTCCCACAAAAGTTTAATCAAAATGTAAAAAATGAGAGCTAACGACAAAATTAAAGTTTGCAAAATTTAACTA
TTTTAGTACATATATCTACTGCATATGCCCTCTAAAACAATATTTTGATCCAAAATGCCAAAGAAAAACAGTTTGCAAC
AAAAATCAGTTATTTCGATAATATTGCATACACTCTTTCCTCACAAAAGTTTCACAAACTGTAAAAAAAAGAATGGTTA
TAGGGAGTGCTTCTGATTCAACAAAAAAAGTTTTTTGACATATTGCATCTAGCCCTTACCCATTAAATCTTACACAAAA
TTTCCAAAACTATATACGATTTAGAACACATCAAATTTAAATCGAGAAGGATCAGTCATTTCGATATATTGCACGGAGT
CCTCCCCAGTAAGAATTTATACAAAATATAGAAAAACAAAGCTTGCAAGGTGTAAAATCGAATTCTTCTTCTGTGTATA
TATGGTCCTTCCTCGCTAAATTAACATAAAATGTCAAAAAGGTTCAGATTTAACATCTAACACAACAAAAATCAGTTCT
ATCAGTATATGTCATGCCATTGTCTTCCACCAAATGTTCCCCTTAAAGTTTCACAGACAGCCTGTAAATTAAAAACAAC
TAAGATCAGGTATTTGGTCTATTTCATACCATTCTGTTCCAAATAACTTATAAAATGTAAAAATTGAGTGGTAAAACAG
AAATGTCAAAAAGAAGAAAAAAATAGCTTACAAAAAGTATAAAATTGAAATCAACAAAGTAGCTCTTTTGGTGTATTAA
ATATAAGCCATACACACAAAAGTTTACACTAAATGTAAGAAAATGGTTGTGTTTAGTAATTTTAAATTAAGAAAAGTCA
GTTCTTTTAGCATGCTGATTAAGGTTCTTGCCCACAATTTGAAACAAATTAAATTTACATTTTAAAAATAAGTAATTTC
TAAACTTTATTTTCAGAAAATTTGGAGGAAAAGAACTTCGCAAACCAAAAAAAACCCAGGAAAATGTTTAAAATTTTCA
GGGTTAATAACGTTTGATGTGTTTTGTGGGAATATATATACTGGGAATCTTTAGTTTAAAGCTAGCATTAGCTAGCTAC
AGCAGCTAATAGCTAGTCACTTAAATATAAACTGGAGACTTAGCTAGGTATAAAGAACATGGCTACATATATATATATA
TTCCTAGCTAGCTAGCCAGTTGTTGGTGGTGGTTGGCTTTTTATGATGCTAGCTATAAAACATGTCTGGCAACAATAAT
ATAATCAAAACTTAAAATAAAACATGAAAAAACCTTACAGAACCTTGCTATGATTAATTTATAAAACCATGCTCTTCTT
CAAATGTTTTTTTAAAGATTTATTTTGAATGAAAGAGTAGAGAATACTCAAAAAGAACAGCCATCTTTTTCGTAAACAC
TATTTCCGTTTTATGCTAGGAACTTCATTTAACAGTCCGTATGCTTTGTGAATATCTAATACCGTTTCATATGTAGCGA
TACCTATATGTATATGCTAACATAGAGTTTTTTGGCATAAGGGTATATATATTTATATCGTTATTAGCAGCGGGTTATA
TATTTACAGCTTATGTGCGATTTCTATGAAGTACATCCCTAATCTTTTTAGTTAAATTTTAGCGTACAGCCACGTCATA
AGAAAGTGACCCGTGATTTCCGTGTCGTGGACTCACATTTTTACTCACGCAAGGGAATTAATATATAAGATTCAGGATT
ATTTGAAGAACATAAATATATTATCCTGTAACAGAGTCTATTAAATGTTTCAACAATTTCAAGGTTTTTTCGCCATCTT
TCCCAAAAATGGCAGTATTGAAGACTTAAACCTATGGGAAGTTAACTATTAAAGTGCAAACAGAACAAATTAATACGAG
GCAATGTTTAATAACTAGAAATATTTCTAAAATATGCATATCTCAAGTTTTTAAAGTTTTTCTCCAAGGTTGATGGATA
TGCAAGATCTTCAAGGTCGCCCAATGTGATTTTAACGTTTTTAAGGTCTGGCAGACGCCCTGTTATAGTCTGAAACTTC
CTTACATAACCAGCATCTAATTCAGCTCGCGGATACTTCCTTATGTTAAAATTTTTAACAAATGTACAGAAAATGACAA
TTTTAAAATAGGGATTTAAATCTCAAGGTACCTTTGGTGGTTCGGTGGTCATCTTTATACCAGCTTGTAAAATAGAGAT
GGGAAACTCTGGATGCGGACTGCTACTCAACCAAATACGAAAGTCAGGGTGTGGCTTTTCAACTTGAAGTTGTTCCACC
AGTTTGTCCAACTGTGGCATCCAACTCAAAGATAGATGACAATTTGCTAAGAACACCCAATTTCCTTCTCGTACCCCCT
CCTTGATCATTCTTGTTGCAATTGGGGCTTGACCTTGACCCAGTGACAAAGCATGAAACCTGTTGTTCATGCCGCATGA
TTCAGCCAACTGCAACAAAGCGCTGGTAGGATCCTACGATATATAGTGTGTTACGTTTATGTATATAGAAACAGTATTA
ACACATTATGAATTATGAAAGGTGCTAAAAACGGGCAGTTGATTTTTGACTTTAGGAACTTACACAAAAGCCGAGCTAA
TGGCGGGGAAATTGTTTCTGAGCAACGAGGACAAAAACATCAGGCTATTTAGTATAGACTTTTAACAATTACAATTACA
ATCCCTCCTGTTTACTTTGATTCCGTATCAAAACAAACTTTCAATTATCTTATTTTCGGGATCGCTCAAAAAGGATAGC
AAAAAAAATTTTTTTAAAATTACTGTTAAAAAAGCAGCAAATTACAAAAACATTAATTCATTAACAGGTTGTCTATATT
GTTGCAATAAAATGGGTATAATTTCTTGTACCTGGACCTTGAGTGGTCTGGTTATTACAATGTTTATCAGAAGCCGTTT
CGTAGCCCATTTAATGATAAACACGAAACACTTACCACGCCTGGGGACAACACAAAGATAAGAGGGGTGCGTGTGGTGG
AGTCTTCAAGTACTGCGCGCATGTCCAAGACAGGTGGCTCAACAAATCTGTGTAAAAGAGGGCGAAATAAAAGTACACA
TAGACTACAGTTTGGTTGTATCTGTGAAGAAACTTACTTTGATCCTAAATTATTCACAATGAAAGATGATGCGCAAAAT
GATACACGGTCTGGTCGTAACGATCTCACGATAAGCATACGTTGAAGCTCGTTGCACGCATTCTCCCATTCACCTGAAA
TAAAATGATAACTAAGTAAAGCGCTCTAATGAAAAATGAACATTTTAAATCTAGTGAAGATAAAACACACTTGGTAAAG
ATGCGTTTTCGGGTTCAGCAGAAGTAAACCAAATATTCCAGTCACGTGGATATTGTTCGAACGACGCAATCATCCCATG
AAAATTTGGTAACCTTTGAAAAAATATCAACATGGGTAACGCTTATATAGTTTTGAAACAATTAGAAAATATCTAATTC
TTTCTTATTGAAGATTCATCCACATAGAGTTAATGAGACATCCACATACTTATCCAACTCGGTTATGTTATCCCAAGCT
CCATCAGACAACCAAGTCGAGCATGGATTATCCATTTGTTCTTCTCGATCAAGGACAACGCCACCACGAAGAAAGAAAT
TGTATTCGTCCATGTTGACTTTACCTGAAGCTTCAAGTATTTTGGCACACATTTGAAATGAAAAAAGCAACTTGTGTTT
TTCAAACAAACCACGGCAGGTATACCTATACACAGCATATGTGTGAAACTCATTCAAGTTCTGTATCCTCTCTTCAAGT
TTTTGACTTCGTTTACTCTTTTCAATCGAGTTATTAAACAGTTCAATATACGCATCCAGTGAAAATTGGTACATCGGAT
CGATACGACCTAAGTCGTTTAGCACAAAGAAGAGAATCGAGGCACGCTGTGCGCATGCTCTGTAACCCTAAAAAATCGC
AAAAGTTTACATAAATACATAAAAAAACAATCTAAACTAAAACTGGTTGAAAAGAAACAGTATGCGGAGTTACGTACAA
ACCCACAACTCCACAACCTGATCCTATATCAGCAAAAATCGAGATAAGAAGGCACAGTTTACACTGACCACTAAAATGT
AGAAAAAAGAATCTGATTGCATTCAGCTCTCCAAAAGTATTGAGTTCAAACAGCCGGGTTTTTTTGTTGGCACTGAAAA
CAACATACTCGTATAGCGAAACAAACCTCGCGAGCAGTGTCGATCTTGATTTCTGTCTGTTCACTGGTTTGCAACTGTT
CAGAGACCTCAGATGACGTGATTTTAGAAGTGTGGAGTGTGTTGACTAGCTGCTCATCGTCAAGTAACGACCCTTGTGC
AGTGCTTAAAAGTCTAAAAGACAAAATCATGAAAGTAAGTAAAAAGTTGGCAAGGAACCAAGAAAAAGTTAATATTTTT
AACTCATGCTCAGTTTTACCGTAAAATTTCGTCTTCCAACTCTTCCAGTTTCTTTTTCCCAGAAGCTATGTTAATTACT
AGAGAATCCTTCTGTTCTTCCAACTCAGGTCGCTCCTTCCTTACAACAATCCCAAGTAATTGTGCCTCAAGACCTAAAC
ATACCCCCAATCATGGAAAAAGGTAAATGTACAAATAATATATCAATGCACGAACAAACAAATAAAGAAAGCAAAATGA
AAAAAGAAAGGTGCAAGTAAATAAAGATAAAAATAAACAAACAAATGGAGAAACAAAATAAAAAAACAGATAAACAAAT
TAACAAACAAATGAAAGTAAAAACAAATGGAGAAATAAAATACAGACAGGCAGGCAGGAAAACAAACAGATAAACAAAC
AAACAAATAGATGAAAGTAAAAGGAAAATAAATAAACAAACAAACAAATAAACAAACAAACAAACAAACAAACAAACAA
ACAAACAAACAAACAAGTAAATAAGTGAAGAAATAAACAAAAGAAAAGGAAGCAAAACTAACCTTGCTCTTTGACAGCA
AAATTGACTATAGTTGTTTTGGTTGAAATTTCAGGTGTATAATGTGGATTACTTAGTTTTGTGCAAATGTAAAACTTGA
AGTCAGGATTATACTCTACTTCTTTATCACCCAACTTCATTAACAGTCTCCCACCTAAATATATCAAAAAGTCAACATC
ACTAGTCGTTCAATAAAAACAACGCCACAAAAGCCTTTGCTTTAATTCAAAAGATTATTATTTCACTAAGCATGAGTAG
AAAAACTGTTTTGATACAAGGTTTTAAGTTCACATAACCGCTGTGGTGTCTATTGGATGTACAAGAAGTAAAAAGTATT
ATGTTCTCTCTAGATATCTGCACACAAAAATGTTACATACCCTGTTTAACGATAGATTTGTTTAGTACAGGCGCAAGAG
AAGGGTCAAGCTCTTCAAACACATTTTGCAACAACACTGGCGATCCAAATTGAATAGCATTCTCGAGCGTTCTCAAATA
ATCAGTTTGTTGCAAGTCAATAACTTTCAGCCCTCGCTTTCCTTCCATGTTCTTTATCCATTTCAGAGCTTGTCCTTGA
GGATCGATCATCAGCGGCCATCTATTTCCACGCTGGACAATGCAACCATTCTCCGTCGAAAACGAATCCGAAGGTAAAC
CTTGAATATTCCATTCACGCACATGTGTTGGTCTTGCCATGAAGTTAGCAAACGAGAACTCGGGATTACAAGACACTTT
TAACTTTCGCACTTCAACCAACCATGTGCTTTGGACCAAGCTGTCACGATAACTCGATAAAAATGGTCCCACGTACGAT
AGGAAGGCTGACGCAATCAAACAATCGCCGACAAGATAGCCAATATTTTCTTCAAAAACCTACATGAACAAACGAAACA
ACCTTATCGCAGCACACCGACACTCAAAAAGAAGACAGCCTCCTACACACCCGGTTTTATACACACGCCCTATTACTCA
CGGTTCTTATAAACCCGGTTTTAATAGACACGGTATAATACACCTGGTTTAAATACACACTGTGTTAATACACACGCTT
TTAAATACATGGTTTTAATAGACACGGTCTTAATACACACAGTTTTATTACACGTCGTTTTAATACGGACGATTTTTAC
ACCGCGCAAATTTGTTACATTAACTTTTACTTACCGCCACACTAGCTTCCCATCTTTCTCTTTCACCTCCTAATCCAGA
CACAAGCTTGCCAGCCCGTTCTAACTTCAACTCAAGCTGTCTAGCCTTATTACCAAGCTCTTCTTTTTGCGCTAACTTA
TCGTCGTAATTCTTCTTTAACGCTTCAATTTTGTCTGTAACTTCTTTCAACTTCGCTTTCGCTTCTGAGAGAGACTGTT
GCTTTTCCTCCAGTTGTGCTGTAGCATTGGCAAGTCTGATCTTCTTTGGTTCAACAACACGATATATGCGACCGTACAC
TTCCATAGCTCGTACCCACATGCACAAAGACTTAGCCGCAGCAGACACACGACCGACTATGTCAGGTTGAAAATCAGGT
TGAGCGCAGTAGCTTCCTATCTTCTTCAATACACGATCACTCATGTTCTCTTTATCGTAGTTGACAAGTTTTTGAATAA
AGTTTGATTCACCTGGAAACAAATAGCTCTTTTTGCAACATCACACATTCTTTTAACCAAACACTATTATTAAACTTAC
GTAAGAAGCAGTAGAAGCAACATATGGCTCATTGGTAATAGAAGAATGGGAACTAATTAACTAAAGCAACACACTTTGT
CACGTTTGCAAAACAAAATCCTGACACACATAACACTGAATGCACAACACAAAACAAACCTAGTTGTCGCTTTGCTTCT
GCCCACGTGGGTTCATGACCCCTCAGTATCATAACGGCTTCCATGACTCTTTCAACAAGTGGTGGCGGTTTTGCATAAG
ATTTAATTTCTGTCATATCTTTCTTATTTAAAGATTCTAAAGCCTTGATAGCTTCTTGTAAGGCTGGTAACGCTTCGTC
TAGCTCTAGTTGTGCTGTTTCTGCGATGGAACGACACTTTACCTCTTCCTCTTGGATTTTCTCACTGCGTGTAGCAACG
GACTACAAGAAAAAGGATCAGTTGAAAACGATCTCTCCAAAAAAGTTGTGAGGGAAGAATTTGGACAGAATAGGCTGTT
ACAAAAATTTGCTAAATTTAAATTTAAGCGCAAATTAATTTTTAACCCTATCGGCGGAATTTCTCAAAATCACTAAATA
TTTAGGTGTTGCAACATAAAAATATAATCAAAATGGACCAAACCAACGGACCAAAGAAATTAAATGAAAAGATTTTTGT
GCTCCACGGACAGTTTTCGGCTGCAAAGTATCGGCTATTCTTCCTACCAAACTCATATGTTAATCAACATATAAAAATA
TAATCAAAATGGACCAAACCAACGGACCACAGAAATTAAATGAAAACATTTTTGTTGCTCCACGGACAGTTTTCGGCTG
CAAAGTATCGGCTATTCTTCCTACCAAACTCATATGTTAATCAACATATAAAAATAAAATCAGGAAAATAAACTGGATA
GTTTTATAACCTTTTGTTGCTCGTCCGCTTCACGCTTTTGTTGGACGATCACCACGAGGAATTCTTCACATTGCTTTTG
GAACTGTGCTACCTGTACTTTGGCTTCTTCTAACTCGACAGACATCACTTCCACCTAAACAAAACATTCAGATGTTACT
AGTATACGTTTAAAACATTCGTTGCAGATGCAAGCATTCGGTTCCTCAAATAGTCTGCTGTATTCGATGCTGGTACTGT
TGTCTCTATTCAAGTAATTGAGGTCTGAAAAAATATACCTTTTGTTTCGTGTCATCGATTTTTTCTAGACCATTTTTTA
ACTTGTTGGCTGCATCGCCCAGTTCTTTGTGTTTTTCATTCATCAAGCTAAAAACATGACGTGAACAAGCTCAATGATG
GTACTATGCATTGGAAAATATTAATAACAGAAACATGGGCGTTGCCTTACCTTTTGTATCCAGTTACAAGTTCCAGGTA
GTTGGTGGGTGTAACATAATTATGTCGTTTCATTTCAAACAACATTTTTTTAGAAATATCGCTCACAGATTGATGTATG
GTTGCAAACACTTTTGACACCTTTGATTTCACCTAGACATGATTATTATACAACCGTAATCATTTAAATGTATCAAGAT
AGATAGCTGTCATTAGTGAAAACAAAAACTCAGGGCAGAACATTAAAAAGCAAATCTTATTACAAATAAAAAATAACAT
TTCATTTGATCTACCTCATCTCCACCAAGATTCATGTCGTCAAGGTAACGTTCCGCCACTTCCAGCAAGGCATCATGAG
GCCATTCACTAAACCAATCAATCGTTGTGCAATTCACAAACGCAGGATATTGTCTTATACGGTTTCTAAACAAGATAAA
AAAGTTTGAGAGTAACACGAAAAAAAATGCTTATGTATCAACAACATAAAGATTGAAACCTCTTTACAGCGGGCACCTC
TCCACACCAGACACTTAATAGTAGACAAAGCTAAATCTCATTTTTTTGTCTTAAGTCTGTTTTACTTTTTTGGCTGAAA
GCTAACATATTTACAGTAAATAATCTTAGCAATTTTTTTCTACCAAATTCAGCTACCTGGTACAATATGCGGTCTATTT
CACTTCACCCTGACATCTCAGAGCAGGTGCTATATAAGTTAATATTTAGAAAGAGCCTATATGAAGCGAACACTTTCTT
GATGTCCAAATGGTGTCCGCTATTGAGAGGTTTCACTGCACTAAGATTTAGAGGGGTTAGAATTTCTAAGGACATGAGT
ATTCTTACCTGAATGGATCACCGACAGGACTCATGCACAAAGTAACATGCAAGTTTGCACGTACACGATCAATAAAATA
CTTGAACATATTTTCAGGTGTTTCAATGATGCCATCTTCACGAGCATCATCACTGAGAGCAGCGCGTACCTACAACACG
AAACGTACATCCACTGAAATGACAATAACTATTGACATCTTCCAACAATACAAACCAAATTGTTGCATACGGGATTATT
TTTTGCCTAGCCCTTTCGATATTAAAAATTTGATACACGTTTTATTTCTTAAAATTAATTTTATAGTTTGATGGATTAT
TTTTTTAAGAATACTGCAAAAATTAAAACTGTAAAGAAGTTATTGGTAAAAGCTAGCTTTGTTTACAATCATTCCACTG
CACGTACAACTTTGATCAAGGCTAAAAACTTGACAACCAATAGTGCTCTCCTTCCTGGGTAACCAGGAGACACCTGGAA
CTAAAGTTCCCTCAAAGCAGAAAGGATCCATATGCTTTGAAACCTCTCGGTTTATGGACGTCATCGAAAATCCTTAAAT
TTAACCTACATAAGGGATCCTAACACGAAAAAAGATTTTTATATGTTACAAAGATAAAAAATTGCAAATGTCTTGGTAA
GCAACTTTTTATCCTCTATAACATAATAAAAAATCATTTTTGTATCCCTTCAACTAATCATAAAAAAGAAATGACCCTA
TACATTATTGGTTCTAGGCTCAATAAGGTTATGGTGAAATCAATTTCAAATTTTTATATAGAAGGTTATGTTTCCAATA
CAATATTTTGTGAGAATTTATTTGCAGTTAAGTTCATAAGTTTAACTTCAAGAAAAGAAGAGATTCAACCCTACCTCTT
CGAATTCCTCAGGTTTATACAAGTTTGGTACTTCACCACTACTTAATATGTTGTTGATATCCTCAAGAAATGCTTCTTG
CAACACTTGTGTATCAGTAAAAATAAATACCGTTGGTTTATTTTCCACACCTGTTTGGTAATACAACCTTCGAAGATCT
AAAGAGAAAAATGCAATGAAGGATGTTACCTAAATCGTATTAACTTGCAGTATAACGTTTGTATAAGCTACGCCTAAAT
AAACGCCCATACAGAAATAAACGCCCATGCAGAAATAAACGCCAATGCAGAAATAAAAGTCCATGTAGAAATGAACACC
CATTCAGAAAAAAAACGCCATGCTGAAATAAATGACCATACTGAAATTAGCGCCCATGGTGAAATAAACTTTTGGACAT
TATGTGACGTAATATTTGCTTTAAAGAAGTATTCAATGATTAGAAGCTTAGTTGAAAACTAAGTCTTACTAAAGGTCCA
AAATGTTGACTGAAGCTTCTATTGGGGTATAAAGTAATAGTATTTGAGTAGTCTTAAGGACAGTGTAAAAAACAATAAT
CACCTTCATGAAATTCTATTCTTCTGTAATGTTTAGTAACTTCAATCATAAACACTTTGTATTCCAAAACATATGAAGC
AAGCCTTGCTAAACTTTGACGACCACTGCCCCCAATACCAATAAGCAACATGTTTCCACGCGGTTGGCCAATCACACGA
ATAATTCTTGACACTGTAGAACACATTACAAACTTCATTCAAGACAATTTAAAGATTAAACGCCTAACAGATGAAGTAA
AAAATTTACCATGTTCTATAGCATCTCTAAACAAAACTAAATCCATTGAAATCACTCCAGGTTCCATATTGTAATCTTC
CAAACGTTCTTCCATAAAAATTTTTAACTGTTTAAAATCAGTGATATCTTCGTATACGCCATTTTCTTTCATAAAGTCA
CCTGCAAGATGAATATCAACAAAATTTTCTATTTTATCCTTTTACAAACAGACTTAGAATACAACTTAATGCCCAGCTT
TTTTAGATTTATTTACCCAGAAAAGCCTCTTCAGTTCCTACTGTAAAAGGGTTCCTAGAGTATTGAAAACTCCCATTTG
AGTTGCGAAAGCCGTACAAGCACAGCAATAGCTGAAATACACAATTAAGATATCAATCCTACTCTCCCGATGAACACTA
AGCTGAAATGATTGATTCACACCTTTAGTCTCTGGCATGACTCGGCCAAAGGGTTCAACTTAAGACTTTCCTTACTGGA
AGCAAACATTCCTACCATAAGGCTATCAGGTTATAAACCCAATATTTTGGATAATGTTCTTTTACTTGCACTACTAGTT
ATAAAACAGGACGTACCAAATATCGGCGGCACCTTATTGGGACACAGATTATGATAAGAAAAGTCTAACATTGTTCCAA
GTTTGTCACTCAACAATGTCACAAACGATTCTCTGTCCTCATCATTCACCAAGCGATCAGCAAAAACTCTAAAGTAGAA
AGTCTAAACATGTCAAAATACAGAACATCAATGACTTCTTATACTGTCTCGCAAAATTAACATTATATATAACCAACAA
AAAAAAGGAAACATGGCATATAAAATAATAATTATAAATGAAAATACCACCTAAAGCATTCATGTACCCACAATCTCGC
CATACTGTTTTTCGTATCATGGTAATCTTTGTTGCTACGAAGAAGACCTTGGAACACCTGTGAAACGACAATATTTTAT
CCAGAATCATTTAAATTATTGTATAGCTACTAGTGTGCAGAAACAGTTTCAGAAGTAAATATTTTTTTATAAGCATATA
AGTGTGAGTCCAACCTTAATATGCTTATTTTCTCTTCTCCTTTTAACGTAATTTCATGCTTACAAATGGTTATTATTCG
AGTTGATCTTATTTTTTTATATGTTACTTTATCTTCATTTATTCTTTTTTTTACTTTGAAATCTTTACTTTTTATGTCA
GCCCGTCTGCTCACTTTTTACATATACATTTCAACAGCTTTCATTTTATTGTTTTTAACATTTTTAAGATACAGGAAAA
ATTTTGTATTTAAAAAGACAAATTTTGTTACACTACTCATTTTGTATTACATTTGTTTTGTATATAGTTCTTCGGTCGA
TAAAAAAATCTTAATTTTGGTTTTGCACAGTTTAAACATATGCTTATCCTATGCTTCAATCTTAAGGAATCTCAGCCTA
GATATGTTCCATAAACTTCATGCTTATAAATAAAGTTGCATACACACATCCACATGTTGACAACATACCTTGGATATAT
CACGAAGGTTAAAAAGATAATGAATTTTTGTTGGAGTGGGTAACATTGTTTGTACAATGGAGTTGTATATGTCAATTGT
TGCCTAAATTGCGAAAAAAATTTATCATGGTACAAAAATAAGAATCAACATGAACTGTACAGCGAAGACTTCAGATGCA
ATGCTTCGTTAATAGGTGGTGTCTTGGTAGTTATTTCAAATTTATCAATAGGATGGGTGTTTTTTGGATGTTACACTTT
TGGAGTGTTTAATGAGAGTTCAGTTTCGTGTGTCAATGGTATAGTTTCTGTGGAGATTTCTGTACTCGTTGTGCATGTA
AACAATATTTAAAAATTAGTCAAAATGTTTATATTTCAATTTTGATTTAAGTTGCCTAACCTGTGTGATGATATCTCCA
GTCGCTTTTACTTCTTCTTCGAATTCTTGTAATTTCTGACTGATCATTGTTCCAAAGATTCTTTTAATTTGACTTTCCT
AACACAAAGAAAAAGAATAAAGATAACAATGACGCTGCTACATGTCATATGAAGATTATGCAACAATAAAAACAAAAAA
TCCACGATACAATTCAAATATTATCAACCTGTGGAAATGTCATATTGACGAGATTAAAACGACTTTGCAAACGTTCGGA
AATAACATTTCTTCCTCCACCTGGTGGTCCCATGGATGCAACTAACAACATATCCTGTGAATAACAAGAAAATAAAGTA
CCCATCACATTATTTCATGCAGAGCTTTAAGAGATAATAGGGCCGTAGCAGGCTAGGGACAAGTTAATACAGGGAGGGG
GGATATAATTATTTTATCTAACAGATTGAGAAATTAAGATATCGCTTCTTCAACTTAAAGCTAGGAGACCAGAAGTGGT
AATAACCACTCATAATATGTAAAAATAAAATACTCAAATTAAGTCCAGGCCTTGAATAATTGTGTGGTGCTAATTTTGA
AGCAGGTATATGTTTTGCATCAATAATTTAAGGTTTTGGATATATTCAAGTCTTATTTACATCAGGCAACCGCAACCGA
GTTGATAAACAATACCTTGATACTTACTTTCACATATTTGCTAGTTTGTTTTTGCCTGTCATACCAAAACCCATAATCA
ATCCACTGTCTTATCAATTCCAGAGGAGGCTGGGAACCAAATTCATCTTTAGATGGCATGTTTAAATCATCCATAAATG
TTATCATTTGTTTTCCACCAGCTGGTACATACACTCCTATAATAATATGAGGAAATCATAAAGTAGTTAAAAAATCTGA
TTTTATTGAATTCATGATCTGTTTACACAAATCGTTTTGTTGTTTTTGTTGTTTAAAATCATAACCCCCTAATAAAAAA
TGATTATACTTTAAAAGACGTTGTACGTCTAGCTATCGTAATCACAAAAGCATGATTTTAAAAAATAACCAACCTTTTG
TTCTCTTCTCCACTTTGCTTTCTATGATTTCCTGAACATTGTTTGAAGAGGTCTAAAATCAAAAAGAGGTCCTTTAAAT
ATCCCTCTAAAACAGGTGCAGGTACTGATGTTACATGTTTAAAGTTCATTCAGTAATGGCCAGTAAATGAGTGTGGCTA
GAAGAATGTTAATTGGTTATGTATAGTACTTAGTGTAAGAATAGAAATAAAGAAATCCTAGTTCAACGAATCCAATTTA
ATTGTGGTTCAGCAGTTGCGTTTGCAAAGCTTCCTTTGTCAAATAAAAGCTGCAAAGTTCCCCTCCTCAAAGTGCGTAT
CCGCATTGGCCACAGTTCAAACATGAACTAAACGGATTATTCCTGGATAAAATCATGAGCTAAGCATAATTTAAGAAAT
AATTCATAATGCAAAAAAATAAAATACCTGAGCTGACATATTTATTGTCAATACACTCCATATCTTTGGATCTAAATTT
TCTAGAACTTTCTGAGCAACAGATGTTTTGCCAGTACCAACAGGACCAGTTAACAGTACAGGACGCTTCGCATTTATTA
ACACGTCCAGTAAGAAATTATATCTGACAGAATCAACTGTTGGGACCATGATCTTATAAAATGGTATTCTAAAATAACA
CATGGTCTTTAAATAAGTAAGAAAATCAAAACCAATTAGTAAATATTAACCGTTATGTCAAACAATATACAGTTTCAGA
ATTATTACCAACCAGGAAGATTTTGAAAGGAATCATATGAGAATGTTAGGTAGATGTGACAGAATGGACGAGGATATAA
ATGGGGAATGAAGTGTAGAGACGAAACCCAAAGGTAGACTGAGAAAAAACTTGGCATAATGTAATAAGGGCAGACTTTA
TGCAAAGAAATTTTTGTTTAGAGCTAACACAGATCAGATTCGAGGAAGGTCATTAATTTACCTTGTCCAACCCATGCTA
GCATGAAAACTGATGTTATGTCGAGAATGATGATGATGATTGTTAAGTAGACAGAAAAGAGTTACTAAGGTCCAGTAAG
TGATAGTTAATTAAATCTCAGCACATGAAGAAATATTTTTTTAAGCTTCTACTTACGATGGTGAATATCGCCAACCACT
TCGCAATTTATCTTCCCATGAAGACCAGGACTTCTGTTTTACATCGACATAATACTCGTATATCGTGTCCTATTTAACA
GAAGATTTTTTAATGTGAAGTACTTAAAGGATAGTCCCATTACCACAAAATATTATACGTAATATTGTTGTACAATTAG
GTAGGAACTAATGTAAAATTCTGTACAATTACACATAAGAAAGATATAAAAGGTCACACATTTGTTTCGATAATGCTTA
AATGCGCAGAAAAGAAGATACTCAAAGCTGTTGTTAGACTAAAAAAAACTTGAGCTTAAAAGCCACAATATATTGTACG
TTGTGGTTACATCTGTACAATATGGTGCAAGTATATACAATTATGTACAATATATTGTAGTACTGGGAACTACCTTCAA
GAATACTTAAATAAGGGCCATTTTACATTACACCAATATATTGGCAGCATTTTTTCGCAATATTTTGTAGAGTATTTAT
TAATTATTTTGTTTTGATTTCAATAAAACCACCAAAATCTATTTACAGAACATATGAAATTTCCCTGTAATTTTTTTTT
GCTTTTTTGCAATATTTATCAATTCGCTGCAATATATCGCAGTAATTTGGAACGGCCTTAAGTTTGTGAAAAAATCAGT
TACATTGCACGGGGGGGAGGTGAATTAATATTAATTGAATGTGTTTATATGATAACAAATAAATATTTACCTTAGCTGG
AAATTGACCTTCTAACTCTCGAAGACAATTGTCAAGTTTTTTTCTACTTTCTTCATCAACGGAGGCACACACTGACCAA
ATAAGACAAAACAAAAACCAGTACTCAATCATTTTTGCGTAATTATCCTCATCTGAACTGATCACCTATGGAAAAAAAT
TATTATTATATTTTATACATTCATTCATTCATTTAAACACACAAATTATATCAAATTATAACATAGTACTATATTTTTT
TCTGGTCTAGATTATACTGAAATTGTGGTAAAAGAAGGAACAAAGTTTTAAGGAACAAAGTTAAAACGTAGATGATGAT
AAATGCATTAACCTACAAAGAACTAATACTCAAATCACGAAAGACAGAATTAACAACTATACATACTCCATTCTCGTTT
GTTAGCAATGCATTCAAAAGAACACATAATGATTCGATGCAATTTAATTCTGATGTAGTGACGAGTTCGGTGCAATTCA
TTCTTTTGAAGTCCAAAACCTTTTGTACATACTTATCAAACATTCGCAACAAATGTTCTTCTGAGGCCTGAAGAAATTT
AAAAAAGAAAAGATAGATTATGAAAGTACTCAAGTCAAACTTATTGGAAAACGCTACATTAAAAGTGAGATTCAAATGA
TCACAAACAGAATATTTAGCATCTTAGCACTGAAAACAACATAAAATCTTCTGGTGCACGAATTGAGAAGTGTTGTACA
AGGTTAACAATTTTTGTTGTTTTGCACCACTTCGTGTGTAAATACACAAGTTACCTTAATAAACAGAACCAAGTTACCT
TGTCTTTTCTCTTTTCCAACCAGGAATTCACAAAAGGTCTCCAACCAATATCATCATAATCAGTGTACACCATACCACA
TCGACTGACTGTTGCTGGTGACGCCACAGAAAGATTTTCACATTCGAATAGCAAGGACACCTTCAAAAAAAGGTTTACT
GTATCATAACAGCCATGAAATTTCACCACAGTATTAGGGAATTCCCATATGCTGTTAATAAAAGTCTTGTGAAAACAAT
TTTTAAAATAAAAAATGTATAATTTTGACATGCAATGACATACAAATAAAAACAACATGTTATAATTAACACATGTAGG
AGATTCCAATACATATAGCAGTTTGCTAAGTTGTTGGACAACTAAAATTCAACATGCAATCGTCACCTGTTCAGGCATG
GAGATACGTTCTCCATTAATCAAAGTCAAAATTTTATTATCATCCATAACAGAGTTCATTGATTCAATCCACAATGTGT
CAACAGGTCCATCAAATACAATCCATTTCTCTTCAGGTTTTTCATCTGAATGAAAGAAACGTAAAATTTTTTCCAATAA
TTCTTGGAATTGATATGTATTGCAATGCAAAAAGACAAAATGACTTACCAGAACAAGTGAGCCTCATTACTGATGACAA
AACTCCATCTGACCATTCATTGGTTGACAAATCAAACTCTCCATACAATTCTCCCAAAGAGATGGACTTCGGATTAATT
GGAAACTCCTAAAATATTTAAACAGGTTACTATATAACCTCATCAGGTGAATGGAGTTCATTTGTAATCAAAAATTGTA
GTTAGGAATTAAATTGTCCACACCAACTCCACAAGTGAAAAATAATGTGTTACGAAACCTTACTTTGACTGTATTAAAA
CCTGGTTCATCATTTTTTTTCATTGTTGATAATGTTGCTTGTAATGTCTTCCACGCAACACTTTTGCCTGCCCCAGTCT
TACCAACAATCATGGTAGAATGTCTGAAAGAAATTTAAGTACAATCAAAATAAAATATAAACGAAAAAAGCAATGATCA
ACAATGTTACCCAATGGAAATTTAAACATTCTATCCTAATGGTTAGTTCTGCCACTTCTGACTGTAAAAGACTAGACAG
GTATTAATTTGTATGTTCTTTACGTAATCAGTTGGATGATTACAAATATTCTGATAAGACTAGTGTTTCTGCTCATAAC
TTTGCGATAAAGTTATAATCAAACACAATAATTCATAATGTATCTATTTTTTATCAAAAATAAGGAAGCTAATTAACTT
AAAAACTTAGATGTAAATACATACACTAACGATCAAAATACAAATTAGACATATTCATACCTGGAATTTTTTGTTTCGT
ACAACTGGATAATTTTTTGAATAGTAACTGGATGACACTGATAACCATTTTCTTTTAACTCGTTTTCAATCACCTTTGT
TAACTAACATCAGAAACATTTATAAAATTTAAAAAAGATATTTAAGAGCTAAAAATATGCTATTTGTATTACTGTATTC
CCTTTGTTATAGATCACTTAAAAACTTTAAGTAATAAGTTTATCAGATTTTTAAGTAAAAAATTTACCAGCATGCCAAA
CTTTTATAACACAAGTATTTATTTACCTTTCCATAATCGTTAATAGGTGTATCGACTCCAGGAAAAAGGTCAGACATAA
TACCATTAAAAAGTAGCAAATCTTGAGATGTCAACTTTGCAACGTTCATATCCTTCATAGACAACAATAGCACCTATAA
TGGAAAGTGTAAATAATAGGAAGTAAAAAGAAGAAATATGCAGGGTAGGTAGGCAAAACATTAAAAGGCTTGAGGTAAC
TTTATAAATGATATAAATGATTTACGGGTTTCAAACAAAATAATTAAAAAAATCTGCTCTATGGAAATCCTAAAGTTGT
TATGACACGATGAAATGTTTTTTAATAGGAAATAAAACAGTTTGAGTTTGGAGCAAAATGCTGTTAAACAAAAATACGA
AACAAGAAGAGGGGCGTAAAAAATTTGGTAATTTGCAATTTAATGCTATGATATTCAAATAAGAACAATAATTAATAAC
AATATATATTTTACCTCCTCATCAGAAAAGGTGGGATTTGATCTTTTCTTTTTACCAGCGTATCGTAACAATGAAGTTA
AACCTCGCAACCCAAAGTCATAGTGGTCTTGTTTTGAAAGTTGCTGAACTGCTAATGAGTACAACGTATGCACCTTTTT
TGCTAGAATCTAAAGAAGGAAAACTGAACATAAATATACCCAATAACACTGCAAATTTAAAAAAGGGAAAGAGTTAAAA
AAAGTGCTAACGAAATAAAAGGAATGTTAAATATTATATTACTTTCGTGTTGTTAAATCCTTCTGCAAACAAGATGATT
TCAGCTATCATAGCAGAATCTGGAACGACCATTGATATTGGTCGGAACATACTTTTTAAGTTATCAGGAAGTTCAGTTC
GACCAGCATAGCCTAAATAGGAGAAAGAATATCAAAAGACAATAATGCATAAATGTGTCAATAATTCATGTATGGTAAA
CTGAATATAACAATGTCAATAAAATGCTGACAAAAAGTTACCTTTAAAAGTTAGGAACAAAATAGTAATACATTAGATA
CCAGGAGGTTTTATTTTTATGAAAAATAAATGCTACTTACCTGGATTCATGGTTATAAAAATTCCACAAGACCATACCA
AATTGATTTCCCGTCCTTCAAACACAAATCTTTCACTTCCCACTGATAATGCTGTTAATATGGATAAAATCTGCTGAGC
AACAACTGATAATACCTCTATGTTGATTCGATTGAATTCATCAAAACAACCCCATGCACCAGTCTAGATTAAAGAAATT
CTTTCTCAAAACAAATAGCTGTAGCCTTTTTTACAACTTTAAATTTGTTATATACATCAGGGTCTGAAATAAGGATCAA
TAGTAATTTCATCTTTTTTTTCAAAACCACGAGTCCTCCTTGTTAAAAAAAATTTGCAATTATCTTGCTTGGAGACATT
TAAAATTGTTCCATGGTCCTGTAATTACATAATCCTAGAGACCCTCAAAAAGTTCAAGTTGATATAGTGCATTATGTGC
TTTAAATAATAAGAAAAAGATTTTCTTCGTTTTAGAATGTAATATATTAAACTGTTTTGAATATTACGTATTATACAAT
TCATTGTTTTTAAATTATCTGTACTTTGATTTATCATTTTCAAAAAAGCGGCTCCTGAATGTTATATTAATAGTCTTGA
TTATGTCTGAATATATAAAGATTGACCATGACGATATTCCATACAGTATTGTTAATGCATAAAGAGCATACCTGTGCTA
AACCACTGTACATTCTTCCCATGGATTTGAAATCTAAACCTTCTGAACAATTTACAACAATAACATAAGCACCAAGAGC
TTTGCCCAGATCTTTAACTGTCTCAGTTTTTCCTGTACCAGCTGGCCCCTTAGGACTGCCACCACGATGGAGATGGAGT
GCAGTAGTCAGTGTCATGTAACACCTAAAGAGGAAATTGTTGCGCATTTACATTTTACGCTTACTTTTTTGCAAAATGA
CTTCAAATCTCACTTTAAAATTTGGCAAATATTAAATGGCAAAGAATTCACTGAGATACTTGCATATTATGGTCTACAA
TTTAAATAAAGCATGCATGAAGTGAATTAATCAAAATATGAAAACAAAGGTTACCTGTCAGTGAGAGGTGTGATGACTA
AACGACCCGAATTTCCCAAATATTCATAACCATACTGAAATTGTGTATTTGTTTGACGTACAACACAATCATCAACGTC
CTTATCCCAATATAAACGTAGCTGCATCAACCAATCAAAAGCATTTACATCAGAGCACCCAGATTTCACCATTTTTTCA
ATCACGTCACGTGCATGTACTTCTATAGTTACCAGAGCAACAAGCTTTAATCTTTGAATTTTTGTTAGGTTACCACGGA
TGGTTTCAGAAAATTTACTTAACATAGATATTTGTTTCTTTCGTAATGTTTTAAGTGGTTTCTTGTCCTGTTTGTCTTT
TGTTATTGACAAGGCTTTTGTGCAGTCAGATGTCCACTGGATTTGGCTAGCAGTAATAAGTAGCTAAAAGTGAGAATAT
TAGCAGTATTAAGCCGCAATAGAGAATACCATATTTTTCAGAATTAGTGCCCAGGTATAAAATAGTGTCCTGTCATCAA
ATTATTTTATTTAGGAATCATGGAAAATTATAAAATTTCATGTGGGCAAAGATCAGTTTGAAATCATTAAATCAGTGTT
ATCACCTTTGATAGTTGATAAAGAAGATATAGAAAACACTTTCACTACACAACAAAAGACATATCATTGATATGTTAAT
ATATCTTTCTACAAAAATCTTACTTGTCCTGCCCAATCTTTCACCCACTTTTCACGTTTCGTTCCAACTTTTTTTAACG
CAGCTCGGGTAAGTTTTAACAATTCTTTTAAAGTCCACCTCATGCTTCTTTCGACATCACATAGCCATGCTTCCACAGG
TCCATCCAACAGTACAGAGTGAGCAAACTCCACATATTCGCCATCAGTTGCATACATCCCAATTGCTTCTACTTTCTGT
GTCAAGTTCATCTTGGATAGTTTTAAAGATTTTATGTTGTCAAAGCATTTCTTCAGGTGAGGTTGAACCTGAAAAAAAA
ACTTCATGCTTATAAAATCTATATGTGCAACACGAAACCTGGTAAAGGATATTAAGATAGCAAAAATACGTTTGAGAAT
CACATATTTATTTCCTTTTTTTTTAAGGAGCAGTATCAGTACTTTTCCATATCCACTGTAATTGCTGCATTTCCTCATG
TTCTGACTACTTTTTGCTACCTTTGGTTACCGACATATAACCTGATACCTGATTTTGTTGTAAAAAGTATAACTTTTGT
ACTTACTGCTTCAGGATTTTTTGATTGTCCTAAAATTTCCAGTAAATCATCATTGGATAGAAAGTAAAATCTTGGAAAG
ATCTGCCTTTTTGTTTCTAAGTACATGTCCAGTGATTTTTGAATCTCTTCCAGGTTTACATTCATTTTATTTAGAGTTT
CCAACATTCCTGGATACTGGCTACCCCGTAATGCATTACTGTCCTTGTTTAACCGCTTCATAATAATCTTCCAGTTGTT
GTTTACATCATCGAATTCTGCTGATTCACGTGGTAGCTGCTTTCGGATATCTTCACCAAGAAAAATGTTCTAAACAAGG
CAAAAGAAACTAAAACTCTATATAGCTTCTCTCACCTTAACATACATCTTTAAATTATTTTATTAACTTAACAGTAGAT
GTCAAATGATAAAAGAAGAATTATATAGGAGCACTACTGAATACAAACACATGTTTTCCAGTACATTGCTTAGAGACAA
CTAAATAAATAAACAAAACATTGGTAAACTATGGATAAACAGCAAAGGGTACCTCCAAATACATCCACTGTCTTTGAAC
AGTTAAAATCATTTCTACTACTTCAATAATTAGCGACAATGTTCGTTCCCATTTGTCAACATCCTTCTCAAATGGCTTC
ACATACCGAGATCCTTTCATAGTGGATAGAGTAACCTAAAATCAACACAAAAACATTTAAGCAAGTTATGAAGGAATAG
AACATAAATTTAATACTCTAAATGTTAAACAATTGTTACTTGATTATCTTCAAGCGTTTGAAAGACTTCATCTGTGCTT
CGTAATCTAAAATGACCCCTATCTTTGTATGGAGTTATATCCAGTGCTAAAGAATCCCATACAGTTACAATATCTTTCA
ACACTTGCTCAATAGATAATTCCTTGCTAGCAGCACCTGATATCGCACTAATTTGTTCAGCATACTGATCAAGACCTAA
GTTAATGATTTGCTCTAATGTAAAGCTGTCACTTGCATGATCAAATGACTTTTGAATTTCAGATTTTATTTGTGTCCAG
TGACGTTCTCGCATTGCACTATTCTTCAAATCTTGAATTAGTGGCATGGTTCGTTTAAACTGGTCAATACGTGACTTTA
TTGTCTCACTTATTTCCCAATTTTTGCCTTTTACTTCTCTATTTATCTTGTGACAGCGTTTTAATAATATCTGAGATGT
GTTTTCCATTTCTGTTGTGACTAACGAAGAAAATTTTCCACATTTCCATTCCATCCAAAGCCCCTCCCATTCCAATGTC
AGCATCCAAATCTGTTCTAATAAATTGATTTCTTTCTCAACACTTTGCAAAGCTTTGGATTGTTGTTGTTCAATCTTGA
AAATATTTAGACCTTTCCTAATTGTTGCTTCTTGTGCTTTTAATGTTTCTACTTCCTGAGAGAATGCTTTTGTTGCTGC
TAATGCTTCATTAACAAATGTTTTAGCATTGACAGGTCCACGCAAAGCAAACTCATCTTCTAAGTTATTTACAGACTTT
TTAAAATCTTCAGCAGATGCAAGAAGACCAGACCTAAACTTCTCTTTACTTTTCTTTAGCATGGAATCTGCATCAATCA
AACACTGTTGAAATGCAATCCAAGATGGCCCTAACGTTTGCAGCTGTTCCTGAACCTATGATAAGAGACAAACAAATAA
AACCAGAAAAACAAATAACAAGCAAATACAATAAGTCTTAAAACGAAAATACAAGAGAGCCTGAAAAAATGCTTTAAGT
TTTTAAGTTATGACAAATGATTTAAAGCCTACCTCTTCGGATATTTCAACTTCATATTTTTCAAGTATAACAAACTGTT
CATGAAGAGGTGGTATTTTGGCCTCAGTGGTTGTTAGATCACCTTGTAAATTTTCCAACAGACTAATACTGCTACTAAG
ATGTTCTAGATTCTCTGGAGGAGTTCGTAACAACTTAGAGTTCTTCTCCATAAATGTATGTAATTCAGAAAGTTTGGAT
GTAGCCATTTCTTTTAAAACTTTTGTAAAGCCAGTCTGCCATTCATTACAATGACTTAAAATTGAAAATTTAAGTGGTG
ATGAATCAAGCAAAACAAACTGGATGTTTACAATGGTTTCTTCTTTTTGAACATTGTTGGCAACTTCTGTGTATCTATA
ATTAAAAACAGTTTAGCAGAATTCAGTAACAAAAAATACTTCTAACAGCAAAAGTTCAGCATTAATATTTTTGAAAGAA
CTGTGTCTAGAATTCCATAAGATGCCTGCAACTGTATGTAAACAACCATCTTGGTATGCGCTTCATTGCTTTTTAGTTG
TTTTCCTATTTCTTATTTACTCTTTCTGATTTTATCTTCTTAAAAAGAGTTCTGCACATGAATCTCCTATACATGTGCA
GAACTCTCTTGTATTTTGGATGATTTTATATCAAATATTTTACTTCAACATTTAAATATCTGTTGACATGCAGTTTTAG
TAGGGTTTAACATATCATGTATTCTAGTATGTTCTGTCTGTGCCTCATGCATAAATGACATTGGCAGAGTCCATAAAAA
AAAAGGTGAGAGCCATAAATATTGATACATACCGAGCAATGTCTGCATCAAATGAAGCTACAGGAGGATTTAATCTTTG
ATATCTTCGTATAAAAGCTTCTTTATCAAGTTCCCAAATTTCACGATAGCTATCCCAAGTAGTTAAGTATTTTATCAGT
TGGCTTGCATTCTGTGAAACACCTGTACTAATACTCAGCTGAATTTTTTTGGTTTCTTCATCATTTTCAATCACCATGT
AAATAGGCTTAAAATAGTGAAAAATGGCTTTTTATATCAAAATCAGACCATGAAAAATTCAAAAAAAAAAAACTGTGGC
ACTTACCTGCTTTCTCGATCTATAATTTGTCAAAATATCTGGCAACCTTTGAAACACAGCTAGATGATCTGTCAAATCC
TTTGCAGCTGTATTTATAATACTTGCTAACTTCTTTACGGAGGGTGAAAACTCAACCTGATTGGCCTCCAAAACAACTT
TAACACGAAACAATGGGTTAGGTGTGTTTTTACCGTCGCCATTTATAGCACGTGACAGCTCTTGAAGTGACCATTTTAC
ATTTAATCGAAAGGCTTCTTCCACCATCTTGTCAATTTTCTCAGTATACTGGACCCAGTTATTTTGTATCTAGACACAC
AAAAAATGAGTAAAATCTAATTTTAAGGCCATTAAAAATTAAGGCTCAGTGGTTTGGCAGGTGTTTCTTAATCTCAAAA
ATATCATTTTACTGTGTTTTTTAATTTTTTTAGTTAACTATTTATGGGTTGGAGTTTGTGGAAATACTGGAAAAATAAA
AAAATACTAAAAAAACCTGACGCAAATTTTTTTACAGTAAATAAGAAATTGCAAATATCCATCAGAAAATGTAAAACAA
AAAATGTTTTAGAATGGCCTTATTTTCCTCAATCATTTCTCACCTAGGTGATTATGCATGCAAATAAAAAGATGAACAA
GTACCAATACCATATAGTATGCCATTTTTTAATAACTTTACCTCAGTACTGTCATTTTTAAAAACTTCATAAATTTTCC
TCATTGTATCTACAATATCTGAATGATTTTTCTCCAATCGAGCTTGAATAAAAGCTGCATGACTTCTATGATCTTCATC
AAATTCCAAGTCATCGAAAACCTTTTTACTGTCAATTTTCACCAACATTTCCTCGCTTATAGAACGACAACTATTCATT
ATGCTAATATTAGCATGCTTGTATTCATCGACGATTTGTTGAACTTTGCCACTATTTACACGACAGTCATTGACATAAT
ATTCTGATACTCCTTTAGAAGCCCAACTTAACTTTGTTAATCCTGGATGAATTTTTCTATCAAGGAAACGAATTCTTTC
TTTGAACAGTGCACGTTCTTCTGGCGACAAAACAGCTATAATCCTGTTGTAATCTCGAACAACAAGCAACACGTTTTCA
CGAAGCACACGTAGTTCTTCACGTTTTGAGTAAACATCAGCAGCATAATGAGGAATCTCAAACATTAAGCCTTCCCAGT
AGCTAATTTCTTGAAATAATTTTAGTAGTGACCTAAATATTGGATGATGTACGTCAGACCCTTGTAAATTTTGAACTAC
TTAATATGAAGTGACCCCACACTACTACTATTATTCAGTCTTTTTTTCAACATTGGTAGTTGCACAGATCAGTGTAGGA
AGCCCAATTTGAAATGTATTTTTGTTGTAAAAAAAATTTGGACAGGGAAATAAAATTTCAGATCTTAGATAAACAAAAT
ATTATAGATCTTTCCATTGTAAAAATAACTCTGGAAATAAAGGTACAGAGGAGGGGAGTTCTGAGGCACTCCAAAAAAC
CTATTGAACTTGAAATCAGATAATTTGGATTAAACATGTGTCAATATATAGAATAGTTAATACACTTTTAAACAACGTA
CTTGTCAAAATGCAGATCCAACATTCCAGAGTGTTGGTCACTACGACACATAAGTGCAGTATCAAGCAATTTATTTGTA
TTTTTATCGACAGTAGTGGTCCATTCATTGAAAATCTTTCGAACATAATCATCAAGTGCTTGAGCTAGCTGCAAATATT
GCTGTTTGATCTCCTCTCCTAAAAATTTAGCAAGAGAAAGGAAGCATTTGACTTCGTTTTAATGTTTTTTACAATTTAA
TAAAAACGAAGCATGCTTAAAAGTTTAAACTTACCTAACCCAACTTGAGGTAAAAAGGTTGCTTTATTTAAAACATTAA
ATGGTCGACTAATTCGTTTCTTTAATGAGCGAGCCCACACAGCTAACCCTGCGTATTTAGGTTGCAAGAGAGGTAGGCA
AGGATTTTGAGAATTAAACTCTTTCTTTACTGCGTTTAGTTCATCCAAGAAAATATGATAAATTTCAACTGTCTTTTTA
TCAATTGTTCTTCTAATGGATTCTCTTGAGGATAAATGAATAAAATTGTCCAAAACTTCAACACCCTCTTGCACAGTCT
TGATCGTTTCAAATGCAGAATTTAGTATATTCTGAACCATGACTTCAAGATCTTTTACACCAGACCTAAATCGGTTGTA
GTCATCATGCCAACTTGTAGCCTACAATTCATAGAGAAGCATTGAGTTAGAAAATGCGTTTTCAAAAAAGCATCACACA
GAAAAGAATCCTGAAATATAACTTCATACAGTTTTACAAAATATTTCCTTCCAAAATGTGTTCGAAGAAATAAATAAAA
GATTGTTATTTAACAGGGGCATTAAAGATATCATCTTATTGTAAATCACCAACAAAATTCAACAAAAATGGACAATAGA
CACTACTTTAACAAAATTAAAAAAAAGAATTATAACATCCATAGTTTCTTTCTGTGATTAGTACATAAAACAAGGCTAA
CCTTAACATTTTTATGAATTGTCTGGTTTAAAATCTATGCTTGTATTTAATAGATTTTTCTAATAGAACTGTCATTTTG
AACAAAAAAAATTAAAAAATTATTTCTTAGATAATTAACTTTAAAGAAGACAAAAAGCAGATTCTATTTTCAATGAGCC
TACCTGGATTTATAACATTAGAAAAAACTAATAATATCATCCTCAGAAAAGTTTGAAAAATCTATATTTTGAACAGTTT
TGACTTACTTTGCCCACAAATCCGGCAATATTGGGCCAGAAAAAAATTCTCTATCTTTGTGCGAAAAGCCAAAATAAAA
TTATAATCCAATTCTGAGAAATGTACAGACACAGGTCATTTTATAGGACCTCACCTGTATCAGGTAGGTCTAAAAACGA
TTCTGTTCACTTAGGAAAAAAATAACTACTTCCAATGGAAAAGGGGTTCTCTACCGTTAACTGCACAAAACTAAGAACC
TGTAACTTTTCGAACAAACTAGTTTAACATTCTAACACAAATGACAACAATAACGGTAACAACTACAGCCCTCGAAATT
AGTGTCGGTAATCACAATTGCTGGCGCGATTTCATTTTGCGACAGCAAAAAAATGCAGAGGCTGTTCAGATCCACTTGC
TTAATGTGTTGTCCAACTTTGTAACTGAACAGCCTACTAATGTTAAATAAATTGTCTATTGTTGCTTCACTCTCTCGCG
TCGAAATTATTGCCGAGGGGTTGCCGCTGCAAATAACTGTCATTGGAAATGTTTTGCCGACATGTTTTGGGGCAAGTTT
CGAGGGCTAAACTATGACAACAACAATAGCAACAACAAGAACAAGTAGCAGCACTAGCAGTAGCAAACACACCAACAGT
AACAAAATTAAAACAATGTACACACATACATACCTTTACATCTAATATTGAGTGTTTTACATTTTTTAAAATTTGAAGG
TTCTTCATGAAGGTTACTTCAACTTCTGTTAAACTTCTGGAAATTTCAGGACCTTTTAAACCAGGAAAGATTGGCTGGT
TCCTCTTTGAGCTGACTGATCTTTGAGTAAAATGAACCAAGCCCTCGCATACCTTAAAAAGTTATCTTAGTCAACTTCT
ATAATTCTACTAAAGATATAAACAAGTTGATAAAAAAAAAAGTTTTTACCTCCAGTAAGTCCTTACAACGTTGAACAAA
TGCATCAACTTGCGCAAATATGCTTGTATTGTCTAATAACCATTTTTCTTTTTCTCCAAACCTCAGGTGCATTTTGCTT
ATCTTAATGCAAACACAATAAAAATAAGTTGTTAAATGAAAGTTGTGTATACATGTGTTGAAAGATATCTATTTGTATA
GTCTATAATATAATGAAGGTGATGTCTACGGAATTTAAAATACATATTTAAATATTTAAAAAAAATTTAAACATCCTAT
TTTACACAAAAGACAGTTGCTTCCAGGAAGAAAGAGAACATGCAGCATAAAGCACATAACAGTACCTGGTGGTAGGTTT
CTTTCCAAGATACACAACATGCAATGCTGTTAGTCAAACCAGTAACACTATCTTTAACATTGCCATCAAAGATGTTTGT
AAGTGAAATTTTAGTACTGCACTGTCTAATCACCTCATTGCTCACCTAAATTATAGCAAAACATAAAGTGAAAAATCTT
TTTGCCAATGTTCACCTTTTAATTTACTGTACGAGGCAGTAAGAGTTAGTTGCTCATTTGTAAGGTTAAACTTATCGTA
CATATAAATATTATAATTGCAGATGAAACAACCCACTTAAAAGAGAGAACAAGTTATTCTTTTATGTGATGTTAGTGTT
TTTTTGTATTGATTGATATAATAAAAAACTCAGATTTAAAACAGACAAAGGAATCTTACTTTTCTTAATAACCCAGTGA
TTCGTTCCCTTGACCGGTAATACTCAGAATTGACCCAAATAATGCGAATTAAGTTCAACAGCTGTGGTAACAACTCAGA
AATTCGCAAAGGATTACTGTCAACAAGCTCTTCGCATGGAGTTTTTAATATAGAGAGAAATTTCAAGTTACTTTGAGCT
TGGTTAAAACCATCCTATAATGTAAAATTTCAGAAATACATAAAAAAATTGAATTGAGACACAACATCACAACAGTCTC
AGTAAACACATAAAATTTTGACTGCGCAAAAGGTAGGCAAAAAACCATATATGAGCAAAAAAAGAAATTGTTAACCTCT
GAACAGAATGAACCTCTTAACAGCTATTATTAAATACCTGAATAAGTTTAGACAACTTTCTAAATGGTGTCACATAAGA
AGACTTTGCATGCTCTAAAATTGCGTGTATATGCTTTACTCCTGCTTTATCTAATTGATCACTTATACCAGAAAGATCA
TCGCAACGACTTCTCCAAAACTCTATCTCTTCTAATGGTCCTGCATTCTCAGAAGTCTCATAAGCATCTTGACTGTTGA
GAACTTCTTTAATTTGCCTGGTCCAATGAATCATAGAACCTGGAAGAAAAGTTATTTTAATAATCAAAAAGCAGTAGAA
TAAAACATGTGTACAAATTAAACACTTCAGTATAAGTACATCAGGAGTTTTTAAAACTATTTTTTTAAAAAAAAATACT
GTTTTTCACCCTGCAGCCATGTGAATGATTCCTGCACAAAATTACGAAACACACCACAACTTACGCTACTCCTAAATCA
AACTTTTGTAATTTATTTTAATTAATATAAAATAATATTTCTACGACAGTTTCATAATGAAACAAAAGAGACTTTTTAC
TTTTCCAAAAGCTTTTCTTTAGTTCTATATATAAAACTGGAAAATAAAGTTATCCAAACCTATACTGATTGGTTTTTAC
ATATCAGTAGGTATTATAGTTTGGAAGATTGGAATCATTCAAAATACTTTAATATGCATACTTTCTAATCTCTGCACAT
AATCTTTCCTCTTTGCTGCTTTTTCCACAGACAGATCTAAACCTTCATTAGGAACATACAACACAGTTTTGCCTTGCAT
TTTATACCTTGCATCAGTAAGTGTGGCCATGAACTTGTGCACATGTGCAATAAAGTCGTTTTTTATACCTATAGCTTAG
TTAAAGGAAACTTTTTATGTATTTACATTTGCTAATTAAACATAAAAAAATAGCTTGAAAGGATACTTTCTGGCCATGA
CTTATTGTGAAAAAACATTGGTCCATAAACTCCTGACATCACACGAAGCAAATTTTCACAATAATTGGCTCGAATTAGT
TGAAATTGGACACATTTACTGAAATCAGCAGCTAATATCTTTTGTTCTTTCTTGCGAATCAAGCAAAATAACTGACTTA
CAAAATAGGGTGGCACTATTCTGGAAACAACAAGATTTTTTTGCTGATCCAGAAAAAAGAGCAACAGTCTATTGTTATC
GTCATTATCTTGAACAAACAACCTCAACACTTTTTCATGTTCCTCATTCCACATAGATGGTTCAAGTCCTGTAATATGC
ACTTGTTCTTTAATAAGAACAACGCATTCCTAAAAGAAAACAAAATAATAAATTGAAATAATATTTTGAGCATTGATTG
CATATGGCATTTAAATCCTATTTCATTTTACCAAGAAATTAAAACAATTGCTCTTTGTGATTTAAATATCTTTTTTATT
GTTTTGATTTTTTTCTTGACCTATTACTGGAGTTTTTAGAGTTTTAGAGTCCAAAGAAAAACAAAAAGATAGACGCCAC
TATAATACAAGAAAAATAAAAAACACTTTCCAATATGCAAACCATGTAAACTGACTAACCACCAAACAAGATAACTCAA
AACCTTGGAGTCGGCTACTTATTTCTTAAAGTTTATTTAACATGATAATATTCTGCATGCAAATATATATTGCAATGCA
TCTATGTTTTTGTGTTATCTTAAAATAAATAAGGCGATGTATAAGTTGTACTCTAATTGCTTCATCTCATGTTTTGTTA
ACAACATTTTCAAATATCTATCATCTCTCATCATCTATAACATCATATAACTCTCATCATCAGATCACATTGTTATGCT
CATATCATCACATATTATCTTTGAGCTTCCACATGCAAAAACTTGGAAACTTTTTTAAAACGTCTTAGCCAATTCTGAA
GATTGTGACTTGGTATTTTTTCAGAAGTTACTTATGCTAATATAACATGACATTGTCTATTTACTATAAATGGTGAGCT
GCACTTATAATGGTTTACGAAAGCATGCTGTATATGATGTAAATGTGGCATCCAGTCATTCTGTTTGATACTTTAAACA
CATTTACAGGAATATTATTCTTGGTTATGCTTATCATTTATGCAAGTGATTGATTTATAGAATCTAATCTATGACAGTC
TTCTAAATTTAGCAAAAAACACCTCAGCAATATATTGTCCAGGCACATTAAAATTGCTTCAGCAGCTCTCATCAAATAG
TTTTTCTACTGAGTCATAATACAAGTTAAACAAAGGCCTTATCAGGAGAAAAAGCTATGTCATGCAGTTGTTTGCATGC
CTTGGGGAGAAGCGAGAAATGTTTAAATTTGAACCGCAAACACAAAAACTAGCAACTCTTTCAGTATTCCTTATCTCTT
AGAATTAAAATTATTTTGGCTATTACTTAGATATTACCAATGTTAAAATCCTTTTTCTCATTCGGAACCGGAATTTATT
GCTGAGTTGAGCAAAATTTACCATGTCATTTACCTTGGCACTTGGCAATTGTGAGGGCTGTACGATGTCATAATCTTGC
GTAATTAGCAAAACCTTTAAGTTCCATATATAGGAAACCAATAAAATTTATTTGGAGAAGAAAAAAAAAATGATTTCTA
GAGAAACTTCCAAGTTATTTCAAAGCTTAACTTTTTTAATTCTCTTTTTCCTGGACAGGTAGAACTATGGACATAAATT
TTCTACATAGCCCTTGATAAGATGATATTTACTTAGTTATTAACATGTTACACTTAAATGAGTGATAAGTACACTGTGC
ATGTTGAATCTTGAGAAGTATCACTTCTTCAACAGGGTGTGTGTATCCAGTCATTTTAGCTGTAATTTTCTCATAAATT
GTGAAAAAAATAAAAACAAAAATAAACCCTTTAATCTTATCAAAATAATAGTTAAAAAAAACTTGCATTCTCATTTTTT
TCTTCCTCAGATATTTCACTGACTGGTGGAACTTCCTCATTTTGTATGTCAGGTTTTTCTTCTGTTATTTCTTCTTTAT
TCAAAACAGTTTCCTCCTCTTCTTTCTCTACTGTCTCCACTTGTGTGACTTGTTCGGGCTCTTTTTTATTTCTTGATCT
TCTGCTTGCAGTTCCTTTTAATCTACTATTGGGACTTCTTTTTGTTGTTGATTTGGTGCTAGGACTTGCTCTTGTTGTA
GATTTGCTACTTGATGTCCTCTTTGCATTTGGTGCAGTTAAACGTGAGTTTGGTTTTTTTGAAGACATCTATGTCTTTA
ATGCTATTCTAAAAAAGGTAAATTTCTAAAATTAACAAAACATGTTATATTAATAGTGATCTGCAAAAATGAGGATTAT
TTTTTTGTTTTTTTCCTACAAGTTTCTTGTTAAATAAAATTGGATGATTTTTAAGCTCTTTCATTGTTTTAATATGGTT
TTAGAAGAAAATATGGCATTGTTCAAGCTCAATAATAATTTTGATGGCTTTAAAAAAATACAGCGTTGTTAGCTCCATT
TGGTCACTTACTGATGGTTTTAGAAAAAAGGTGGTGAAACAATTTATTATTGTTATTATTTTTTGATATACGCTACATC
TTGCTTTAAAAATCAAAAATGGGGATATACAGGGTGTACCCCTCCAGTTGTGAACCTAGCCATGTAAATTATACATCTA
TCTCTTTCTACTTTTTTCCCGTGGTTTGTGCTGTTTTTGCTCATTTTTTGTTTTAGTATGATTCTCACACGTATTTATT
TTCTGTTCTTGTACCTATAGATAACTAGCTAAACAGAAAGCAACTAGCATTGCTAAATCAAGTTAAAAAAAAACAACAT
ACATTAAAATAATTAAATTATATATACTCTTAAATAGAAAACACAATAATCAGGAAAAACCAATTCTTCTTTTTTGATT
TCTGTTCCTTAAATGAAAATTAAGTTAAATCCAATTTGCAATGTGGTCCCTTTTTTCCTGTAGGCGTGTACTGAGTTTT
GCAAACATTTGCAACTCATATATATAACTTTTAAGTGTGTGCATGCATGGCATGAAACAGCATCAACTCAACATCAAAT
TGTTATTAAAATATTCATGTTTTTGCTCTCCTGATTTATTTCCTTGTAAAATTGAGTTGCTTTGGTTTAGGTTTTTCAA
GAAATTTTGGTGGGAGAAACAAATTATAATAACGCGCTTAGAAAAGTGGTCTGTCACACTATTTTTCTGCTTAATGTGT
TTGGGTACAAAAACGCACCTCACAGGTTTTTTAAATGGGTGAATCACTACTGTGTACAAGTTCAAAACTCTATGACTAC
AGCTAGCCAGCTATACTATGATATTTAGCTGGATAAGGTTCAAGAATCTTTTTTCAAACATATCAGATGGTTAAGATCA
AAATTAAAATAAGAAGTCTCAATTGATGTTTACCAGGGTACCTCAAAAATCCTTTTCGCACAACGTTTTTTGTAAAGTA
AACATGATCGGCTGTGACCTTTTAGAAGAAGCGTTTTTTCTATACGAACCCAACAATTCTCCTATTGCAATAGACTAAT
AATATTTGTTTACTTATGAAAGAAACATACCAATTTTAAAAACCATGGCGATCATAAAAATCTGGGCGTAATTTAATAA
GTCTTTTTTGACATGAAAAATATTTTCAACAAAAAATTACAATACAGCTAAATTAAAACATAAACCTATATAGAGGAAC
TTAGAAATTAAATATAATTGTCATTATCATTAAATAACACATTTGTTGCTAAGAATAAATCTTGAAATATAACCCCGGA
AAAGTTTCGAACACACAAATTGCAACTGTACAAATTGCGGACCGCTCCAATGACATTAAACGGTTGGCAAGGTTTTGAA
ATCAAAACGACTTAAAAAAACCAATATGAGTCTACATTTAAGGATGCTACTAAAATAAAAAGTGTGCTGCTAATTCATT
GTAAATATAATGAAAATATTTAAAAATTACAACTTTTCTTTTACGCGATATTTTTAATTTTATAAAATATTCCCTAAAA
AATTGCTCCCGGCAACCCTCGGACCGCCACCACAGCTCACCCAAAATGGTAGCCCGCAAATAGCGATGTACCGTTTCTT
GACAAAGTGTTGTGTGTTGTGGTGAGTGGTGATGGTGTGGCAGACATTCTCACTTTAAAAAATAAGTCAGGGAAAATCC
CGTAAATTCCACATCCCCAAAGAATGTATATATCCCTTATATATCCTTTAATTTTTCGTAAGAAATCTTGTTAACCAAC
ATTTTAAGCTCTAAAAGTCCAGCATTATTTTATACCTTGAGTTCTTTTAATTATTAAAGCCACAAGCAGAGTTTAATGA
TAAAAAGAATAGGTTACCATGCCCAGGGTAACAAAATAATGATTAATAGTGGTGCAGTGTAAAGTTCATTGCTCCCAGA
GCTTTCTTTGTGAACATTCCACCCCCTTCAAATAGCCAGCCCTCAGAATTATTAATGCTGGCAGTCGGCAATTGCTATC
TTAAGTCTTCCCTCAATTGAATTTGCGACAGCAAAAAAATGCAGATGGTAAAGTGTAAATTCAATTGTTTATCTTAATC
AGAAGAATAAGAATTATATTCTGTTTCGTTTAATTTTTAAATCTTGTTGGAAGTTTTATTCAATTCAATTTCCATTTTT
TTCTGTAGCTACATTGTTAAAACTTGTTAAAAGTTTTATTCATTCTTTCCATTTTACATAATTATTCAAGACATCTTGT
AAGATTTTAGTAGGCATGCAATTAATCGAATAACTTTCTGCATGTGCGGCACACAGGCAATCTTAAAAAATTTAATTTT
CAAGAAGCAAAAGTAAAAACAGAATTCCTTTACCCTCGTACACTGCACAGGGGCTATTGTTTTGGCATGGGGAACCTAC
AAATAACAAGTTCCACCAAAGTTCACCCTGGGATTTCAAACCCATGGTACAAAAAAGAATTGTACAGTTATTAATTAAA
CGTTGTATTGTGAGACAAACAATATTTAATGTAAATTAAATTACGGATTTGTTTTTAGTAATACAGCAGTGTGACTGGG
TAGCATTTTTAAGTGTTAATAATATTAATTTCACAACCTAGTTGCTCTGACTGGATTAATATATGCTGTTAAAAATATT
AAAATTAAGTTTGAATGATATATTTCATCTTTCTTTTCTTTTTTTATATTCACTTCTTGCAGGTGGCCACAAAAAATTT
TTAAAAAAATAATTAAAAAATAGAATTAATAAGGCACATGCAGGTTTGTCCTTCATATTACTGTCGCTCATTTTATTAT
ATACACCCTATGAATACTAAAATGAAAATGAATATAAAAATTATAAACACATGAGAAAAAACTTCTGTACATCGTTGTT
ACAGATAATTTATAATAACCATTATTTTGTTTCTTTTTATACCAAGAATTCATATATAAAATCTAAAAAAAATTTTAGA
TCACATTAATATTAGTGGCATCTCATGCTTTCTTGTTATTAATTTATTTAGTTATCTATTTTTAAATCGTTTCAGGCGT
GTGATTAATCGCACGCATGAAAAATAAATATTAAGTTTTCAAAATCAATCCATTTTGTAGCGTGTGATGACAGCCCTCG
AACAAAATTTTTGGAGACTTGTCAGACAAAACGCCCGATAGATTTCTGTCATGGTTTGACACTTTTAGATCTCAGAAAT
TATTGAATAGTCCTGGTCCTTTTAATCCACGAGCAAGCAAGCCAACCTGACCATCCTAGCTAATTCACCGACTCCTGAC
TTAGTTAAAAGAACTACGTAGACATAAATCTCTTTTGCCTGGCCACTTTGTTGTTGGTAACCAGGTCTTACACCAGAAA
TCCAGCCATGCGGTTCTTAACTAATGCGGAGGTGAACGCAGACGAGGCACGGATGAAGCAAGTCTGCAAAACTGCACTT
ACAAGCTGAATAGTCATTTTATCATGGATTTAATTGTAGATAGTTTCTTCAGGTCCGAATTTAATGGATTTTTTCTTTA
TGCCTGTAAAAACGAAACCCACGTGCGGTGTAAATTTTTTTGAAGTTTTAAGCCACGTGGATAAAGATTTTTTTTAACC
TGAAAACAAAGCATATTTTTGCCTATTTGCTTGTGATGACCTGAAAAGTGAACAATAAATATAAAAATGACAGTATAGT
CATGCATACTATTTCGGACATGTATAAAAGGAAGTTAAGATTGAGAGGGTCACTATACTAGTAGACGCCCGATCATCGT
GTTTGGGGTTCACGATTTAAAACGCCCCCCCCCCCCACTTTTCTACCACAAAATGAATACGCAACAAAAAATAACCTCG
GAGCCTGTGTCGTATGCGTAACATTTTTTGCACATGCGCTTTACATCGCACACGTTACTTGATTTACACCTGCGAATCA
TCGCACACCTACTCAAATATTCCTGAAAAAACTGAGGTTTTGCTACCGGTTTACCAGTATGAGATCCCAAATTCTTATC
CCAAAAGAATAAATGCAAAGAAAAAAAAACTAGTTAAGTAAATATAAGCTCTAAGTAGTATGTTTTTCTTCAGCAAATT
TGCAATCCTTCAAACAGATTAAACTGCTTGGATTTGACGTACATGCGATCACATTCGTAACATTTGAATGCTTTGAATT
CCAAGCCTACCACCATCTTTACTCACTCAGCCATTTCAAAGTTGATCAAGTGAACGATAGCTTCAGCCTGTGTTATAGA
CCCAATGCTACAGTACTGTGAAAAGGTTTGTTAACATCGCGTTCGTGTGACGAGCATGGTGCACGCGAACCATGATAAA
ATCGTGGTCTTTAAGTATAACAAACATTCAAACATTCTATGGTGGGCACCCCGCTAATATTATTATCTCCACAAAGGAT
CATACGTCCCACAATTATTTCATGATTTTATTATTTTAAAAGTTTATAAACGAAAATTTGCGATAGAAATGTTTTTATA
TACCATTTTGATTCACAAACGATTTAAATTTATTATATAGCCAGCTTTATGACAACGAATTAAAACAACAAGTGTTGAT
TTATTTTTTTGCAGTCGTTTTTGATTTAATTGATAAACTAATACCGTCTTTGTTGTTTTACAATAGAAATCTAACGTAG
ACACCTTGGTGTAATGTTTAATTTTTAACAGGTTTAACAGGTATTTATCAGCAACAAAGACTAGAAACAAAAAATATAT
AAAATTATGTAATAAAATGCAAGTAATAATTGTCCAAAATTTTGCTGTTTTGAGTGCCGCCATTTCCCTGCAATCTAGG
GACCTCAAAACCCAAAATTGTCACTGTCTAGGTCTGCAAAAAAGTTAATTACTGTAATTGCTGTGATTCAGTTGGTTGA
TTTAGAGCCTCTAATTATCTCATCAACTAATAAATTGCCAAAGATGAGTTTGTAGATGACAGCTGTAACTATTGAAATG
TAGCCTAGGATGAACTTGCTTGTTCATGACATAATACTATCCATATTATTCTATAACAATGAATGAACAGACCAGGGCT
CGCATTAGCAGGTCACAATTGCCGTCTTTGCAATTAAAAAATGTTAAAATTGCGAATTTCATTTTTTCAATCATTTGTA
TCACCTATTTTATAATAGTTGCTTCAACAAAATAACCATTATCAAGGAATAAATGTCAAGTTGCCTACAGTGCTCCTAA
ACCACAGTTGCAACAAAAGTTTTTTTCCTACATTTATCAAATTTTGCGACCCCTGCAGATAAGTAGTAATATTTTTACG
TTCAAATTTGTTCAACATTGTGCATCTTAAAAATAGTAAACATAGGGAAATTTAATGAAATTTAACGGAATTCATCAAT
GCCTGACTCTTTTACTTCACACTCAATTTTTAGGGAATAAAGCACATTGTGTCAGGAAAAATCGTTACATCTACCCTAA
GGAATTATTCACATTTTGTCTTATTATAAATTGTCTCATGAATTTTTGGCGTTCCTCTAACACTTGCATATCAGACGAC
CTTTTATGATAATTGCAGTTAGTAAAAATATCCTAATTCATCTCAATTCATTTTTTTAGTATATACTATTCGTATTATT
TGATTTAAACAGACAGCTCTAGTGGTGATTTGGCAACATAGCACTCTCCATATCATTATGATTTTGACTAGAATCCATC
CCTTAAACTTACAAAACTACTGGTGAATTGGGCAGGTGTTCTTTTTAATGCTCATGCAGACGTATAAATGGAATAAATG
CTGTAGCAAATTACCAAAGTGAATCTGTGGAGGGGAGCACACGTAGCAATGAAATGTTTTTTATCTTAAAAATATACTA
CACCCTGTCTAGTTTTATAATAATATAGGTTTTTTTCTAATGAATGATAACAATAGATTAAAATGTCATACCCCTGCCT
ACCCCAGTAGTGTTTAGTCTGTCTGTTCTGTAAAGTACACAAGTTTCACTACTGGCGAAATTAATGATGTGGTAGATCC
TAGATTTATGGCTAAGGATATCAGAGGTCATAGCCATGCAATCTTGTCGGTGAAGCTTAATTCTTAATTTGTTTCTGCT
ATTAATAAGTTTGACTTAAAAATTCAAAAATAATTTTGAATAATTACAAAAAATACTGTATCAGAGTGTATCAGAGCAT
GAACGTTTTCTTGTCATTTCGAACCAAACACAGTGATTTTTATCACTGTATTTGGTTCGAAATGACAAGAAAACGTTCT
GTTGAAGCTTTACAGTTGTTGTAATTTTGTTAGATAGATTGTAAAAATGTATAAAAAAGGTTGGTGTTTTGAGGAAATT
TATTTTCAAGGAAGTTTATTTTCAAAAAATTTTTCCTGAAAGATAGTTTTCACAAAAATTAATTCCTTTTTTTATATAA
TAAGCATTTTCTTTCTTACGTGTGGATGTCCATTCATTTAAAAATTAAAAATCCTTAGATACAAACAATTTCTTTATGT
AGACACAAGATCATTACACAACATGTAAATCTGATGTGCATGCAAAGGTACTTTTGAGAACTACTTTATATTTAATGCA
ACCACAATAGTGTGTGGCGCCGTAGATTAGTGGTTGTGGCGCCGTAGATTAGTGGTTATAGCTTTCGTACTCTGTGCGG
GAGACCGGGGTTCGATTCCTCTTGACGGCGATTCAACATGGGCGAGTGAATGTTACCATAGCCCCGGGTTAACCCAAGC
CATGTGAGGGAAATTGGGGAGATGGCACACTGTGTGAGCCGTTGGATGTTGCCGGGAGTTGTCTAGTAGAGCGTGGGCC
CTACTAATTGGGTCTGCGTAGCTCAAAATGAGCATTAAATACTCTAGGACTCTCCATCTAAGCCATGGCCCCTCCTGGA
AATAATAGACAGGGTATATCCCTCGATATTTGTGAGGCTAGCCATGTAAAATATGCACATCTATCTATCTCTACTAGCT
CAGTTGTTGTTAGAAAAATTTATGCACTTTTTTTTATTAGACAACCTAATAAATTTCACAAAGATGTCTTCAAAATTCA
AAACGTTTTGCAACCTGTGCAATCCTCATAAGTAAAACTTGCATGTTATCGACTATTGTATTTATATGCTGGATAACGT
CAAAATATTGGCCAGAATCTTCACCAGTTAAGATTTTTTGCCAGTTTTAAATTTGCTGATCTCATGAGAAAATGCTGAC
ATCAATTTTTTGTCTCATTTTAATATTGCCAAGACTTAGTAGGTAGGTAGTAGGTAGTACCCTGTCAGAATTTGTGGCA
TAATAAGTTCTAACTGTTTTCATTAAATTCAAAATAAGAGGGCAGCAACTAAAGCGAGCAGCAAAAAAGTACATCCCCA
TAATAATAGATGTTTTGTGCATTTGGAAGGGTAGTTTTTTATGTATGATTTGCAAACTTTTAAACAGATGTTTATTTAT
ACGCAGGCTGATTAAAAATAATTAAAAAAAAATGTCAAGCATGGACAGTGGAAGTGAGGATGAGTTTTATGATGCTACA
GAAGAATTATCCCCCAAAAAGTATGTTATTTGTTGTTTTAATGTAAACTTGACAAATGTGTGTAAAAGACAAAAGTGTT
GAATCCGAAATAAAATAGTTCACTGTTTTATATTTAGATCAGTCAAAGGACCTAATAAAAGCGAGGTATGAGTGAAAAT
TTTTAAAACCTTTATTTTTATTTTTATTGTGATTCAAATTGATCAATTAATTTAAGCAACTAACTTTGTTTTTTGAGAA
ATCTTTCTTATTCAGTGCTTTTCTTCAGTTGTTAAACAATACCTCTATACATAGGTTTACACATTGTTACTTACAATTC
TTAGTGCCAGTTATATAATCACTTTGGATTTCAAACCTGCTTATCTTTTCTTTCTACGCAATGTGTATTTAGACCAATG
AAAGTTGATTATTTGTTTGCATGATAACCTTAAAACAAAATGCACAATTCGTTTTATTCTGCTTTAAAATGCAAATGTG
CCTGCACTTTTTGAACTTAAAGGCCACATTTTTAATTTTTTTTCTTTTAAAACAGGAAAAAAATTTTAATACTGGAATG
AAAATGATGGAAAATAGCAGAGGTGCACTTTTTTGAATACAAAATCAACAAACATGCCCAAAGAAGCTGAGTGCATGCA
TCCACACAAAACAGATAATCAATTTTCCTTGGCCTTGATTTTAAAATATTGTTTTAAAAAACATCTATTTTCTTTAGCA
AACGCCAGAAAATGTAACTGAATCTAAAAATGACAAAAATAAGAATAACACAAGTGACAGTGATGATGGGCAGACTCCC
AGAATACCAACAACAGAACAATCAAATGAAACTCTTGAAATAGAGAGAGATAATATATTAATGAAGGACAATGAAATAG
TTAATATACAAGTTCAGGAGCGTACTAAGATCAACAATGTCTCTAAGCAACTTGAACAAATCAATATATCGAAAAGTAC
AGACACTTGCCTACTTGAAAAAAAATCAGAAGCTGAGTTGAGTCTCGACAACAACAGCACTTTAGGATCCGAAGATAAG
CAGGGTTCTACAAAAAGTAGTACAACTGTCAGTGAAAGTAACTTGATGGTAGAAAATTCATCACCACAGCCTGTTGCTC
CACCAAGAAGAAAACGTAAACAAAAAAAGGAGGTGAAACAAGTAAATTGGTTATTGTTTTTTAATATGTGATTTTTAAT
TTAGCTTAATAGATGGGAATTCTTTATTTTTTTTGTTAGTACTTCCATCAGAGGTATATAAACGATAGCCTAAGACAAA
AAATTATACAATCTTTCATGTTTATGCATACTTAGTTTTTTATTGCTATTATGCAAGCATTATTTCCTTCTCACAAAAT
TCGAGCTCTTTTTTCGTCATATTACTTTGCTTTCAGGCAGAGAAAGTCGAAGTTAAAATAAGCAATCCAGTTGACGACA
CAGATAAAGAAGTTGATAAATTCATGGATGTGGAAAAGAATGATGCTCCGTGTATTAAAGTCAGTCCAAGTACAAACGA
GATGACCCAAATTCTAGAAAGCGGGAACTCACTTGAAGTTGTTTTTAATAATGATCTGATGGCACGTAAGAGTGGAGGT
AACAAACAATAGAAATAATAACTGGTTTTAATGGTGCTGTTAGGTTATTTTTTTCATGTTTTTATGTTTAATTCTAGGC
CCTTCAATGCCAAGTTCACCAGATAATCGCAATACAAAAAGTGGACTTGTTAGAGTTAATTCCATATCTGGAAGGCCAC
TCACAGATGCAGTAAGAATATTTTTTAAGAGTTAAAATGCATCCAGCTGATTTATGTTATCTGCACTTCTCTAAACCGA
AAGATCAACTTAATTTGATTGTCTATGATTTTCTAAATTGTATGTTTGCTTTTTATGAGTTTGGTTTTCATAGGAAATT
CTGGAACAAGTTGGTATTAAGAACCTAGATACAGGGGAAACAATTCCATTGTCGTTGGCTGAAGAAAAATTACCAGAAT
GCACCAACCCGTTAGCACTTCATATTCTTCGACTAGCTACGGAACAAAATAGGTACAAAAATTTGATAAGAAATTGAAC
TCCTTTGTAGCCTTTTTTTAAATACTGTATTGTGTGTTTGGCCACTGGTACTGGGTTTATCTTGCTAACAATCTGCTAA
CATACGAGCAGTTACTTTGAAAGTATATAACAGTGCATATGCATAGAATGAATTATTTTTATAGTGGTACAAATCTTGG
AGATGATGATGAAGGCCATATGTCAGACACGTCAGTAGCATCAGGTGGAAGAGCACAAGGAAAACGGTAATTAAGTATA
TGTTTGAAAGTTTTGATTGCTGTAGATTGTGGTTTCAAATTGCCCTCTTTCAATCATATCACAATAATTAAACAAATTA
TGTAGTAAAAGTAGCAATCAACCTTTGCATCAAAAGAAAGTTCTAAAGGCATTGATAGACATCTTAAAGTATAGGTTTG
TCTAACTCAAACAAAAGACTTTTCGTGAAAGAATATTGAGAGTCATTAGGCTTATACAAGTTTTTTTCAGGAAGATACT
TGCAAGTGTGCAGTCATATATGTAATTTACCTTAGGAAGCTTTTTATACGAACATTTTTCATGTGCTATCAATAGCATG
CCTTGATTAGCACATCTCCCAAAAAACTTTGCTCAAAGGTTTATAAAAGTGTTTTTAATTTCTTTTTGTGTCAAAAACC
AAGTTTTAAATTTGGGACAAGATGACTAGTCCTGTAAAGTGTTAAAGTGACAACAATTCTAAACAAGTTTAGAAAAGCA
ATGGAACAATCGCTACAATATTTTTTTTTTAACTTGAGTAAATAATAAAATTAACTATATCGCTTTTCTACCTTATTTT
ATTCCAGTAAAAAATTGAAGAAATTTCTTGGTAAAACAGTTGAAAAAATACGAGCAGTTGCCGATGAAGTGAAGGGTCA
AGGTAAGGTTAAAACAAAACTTTGTATGTACACCACAAGAATTTTTGATCAGTAATGCGTTATTCTTCCCTCTGAATTA
ACTGAACTAACCGGCTTAAGAATAATGCCACAATTTAACTTAATTTCATCACTAATAATATTTTTTAGGTAAACGAATG
GATGAATCATCATCAGAAGATGAAGAGCAACATTCAGATGATGGTGGTTACGTCAAGGTAAAAATGTCAGTTATTTGAA
CATGCACAATTTTTTCCATAGTGATGCTTTAAGTTATTTTTATTTATATTTTTATTTTATAGTTTAAGAATCATCGTGC
CATTAAGGAACGACTTATGTTTAATAAAATTAAATTGCTACAAGACTTAAGTGGGGAACACATAGTAAGTAAATTTTTT
TTGAGCACAATCTGTGATTATATTTGTATTTGCTAATTTTTGTTTTGTTTACATAGGGAGCTGTATGGACAATGAAGTT
CTCTCTGTGTGGAAAACTTTTGGTAAGATTAATTTATTCAAAAGTTTCTTTTTTAACTTTGTACACTTAAGTTTTTTGA
TGAACATGATGGATTATACTAGAGCGACTTATAATCGGAAAAGACTGACTTTATTTTATAGTTAGGGAATTTATCAAAT
GTTTTTTAAAAGTCGAACAAGGGATTTTGTTCTATACAATTCAGCTATCAATTTGAGCACAAAATGCCTGATCATATAC
TAAAGTGTTATAATTATATAATAAAATTCAATAAAATTTGCAGAGGAAAGTAAGTTCACCAGCCAACCTGTGCTCTCGA
GATTTAGTAGAAAATCTTTTATCTTGTTTAGGCTACAGATATCGTTTATTAATAGTTTTTCTTTCTTCCTTTTAGGCCA
CTGCTGGTCAAGACAATATAGTTGTAAGTTATTTAAATATATTTTTACACACATTCTGGTTTGTAATTAATTTGTGAGA
ATTGCTTTTTTAAAGGATCCGAGTTTAATTTTATAATGCCTTCATGAGGTTTAGAACACTATGAATAACCAGATTTTCA
AGATCAAAACAAGCAATTTTGATCCTTGCTAAATTTTACATATATTGGTTTTGAAAAAAATTAATTTTCAGAGAGTCTG
GGTGTTAAAAGAGTCTGCACCCAATTTTGAAGAAATGCGATTAAAATATTCTCGTCCAACAGGACGTACTTCACCAACT
GGTTCAATGACATCAAGAACTTCAACAGCATCTACAGATGAGGATCCCCTTGTGGAGGATTTGCTGCGGGTTGGTAATT
TTTCTTTTAACTGTCTAGAATTAGATGCTTATTTTGGTCTCAAGTAAAAGATTGGTTGCATTCCAATGCAGGCAGAACA
TTTTGATTTGTCATGAGACATCCAGATTTTTTAAAAAAATTGACTTTTGAAAATTGAATTTTCTGCCCTTTTAAGTGTT
TTAGTCATGTATAAGCAGTTTTTAAAATAAGAATACTTACAGACACGTAAGGATCTGTTGCAAGAAAATGTTGCAAACT
ATGACTATAGAAGCAAAATTTTTTCCTCTTCAATCAGAAACCATGGTGGGACTGAAAAGTTTGCATTTTACCACTGTTT
TTGTCTAGGCTGAATGGCTAATGGCTGGCTTTGTTTTTTTTTACTATTAAAACTATTGTTTTAAGTACGTTAAATATAT
GATGAAATATACACATTGCTATTTTACATTTTGTCGAAAGGATTTGTCAATGTTTCCTTTGACAAATCTAAAAAGTTGA
ATAGGTCCAATTTTCTAATCCTTTTTCAACTAATGAAATCAAAAAAGTGTGATAAACTCGAATTCAACAATTCAACAAA
TTAAATTCTACTAAATTATTAGTTTATCACCTGCTTTAGTCATTATTTACAGTCCTAGGTTTGTTTCATATACTTTCCT
GAAGTATACCCTACCCTGACACCCATCCATCCCAAGTCTTATTTTTGCTAGTTTGTCTCTACAAGGAGTATGAAAGTAT
TTCTGTTTTTTCAACCAAGGCTATCATGTTACCCAATGTTTCTGGCCAAAAAAGCAACCGTAGTTATCTTAATATCAAA
TGTTTTATTCATTTTTGTTTGCATTAATAAGTCCTTGTAGTGTATGGCCATGTGCCAAATTATTTAAAAAAATAATTAT
ATGCATCCTGTTTCATATCTTTATAGTTTTGTCTTTTTTCTTCCTCTTGTCGAACTTTGTTAAATTTTTAACATTTTTC
ATTACATTTACAGACTTTAATATTTTCATATTGTATAGATGTTTCTTTGTTTGTTTAAAAGTGTCAATATAAACAGCAT
TTTTACATAGAGAGTATATTTTATGGTGCTTTTACTGAAAGTTTTTCTTCTGCACTATAGTCCAACGTAGTGTTGAAGT
GAATGCAAAAATAATTTATATCATTGATTGCAATATCTAAAGCTTTAAGAAGACTATTTTGTATGATAGGCACACGGAG
AAGGCGATGACGAAAACGATGAAGGTCCATTTAGAAGAGTTCCATTTGTTTCTTATCATGGCCACACCTCAGATGTGCT
TGATTTGTCATGGTCAAAGGTGAGTTGCTTATATCAAAATTGAATGTGCTACAAAGACAATTGTACTAAAATATAGTCC
GCTTAAGTGAAACTCTAGATAAATAAGACTTTTGCTAACCAGAAGCAAATTTCTGGGTCCCTTAAACTTTTTAACTAAA
TTAAATCAAAAAAAACTAGCTGGAACGTCCTTTAGGGGGGGGGGGGGGTATTTTTTTTTGGTCCTATCAACCAAACTAG
AAATAAAGTTTGAATTCGAAAAGATGAGAATACAAACACATTTTCAAACATTGTCGAGTCTTTTTTCTATGTTTGTATG
TGGATTTATCACAGGACATTTGCAGGTTGTTGCAGGTTAGCCTTAGAAATAATTACCGTTAAAAATTCTTAACAATTAG
GATAATCTCTTGGGTTATTAGCTGTGTGCGACCAACTTTTTTGGTCCCTTAGATGACCTAGTGAACTATATATCTTGTA
ATTCACACATATAATAATAAATGATTTCCAGGAATTATCATACAAAGTAAATTTGGTTATATTAGATACCAATTCTTCA
TTGTGTTTATTATTTATGTAAAGATTTTTTTGTATATCTTTATTATTATATTTCAGAACTATTTCTTGCTGTCTTCTTC
TATGGATAAAACAGTTCGGTAAGAAGTTTCTTTTCATAGAGATTTATCACAACTGATATTTTGGATTGTAAACAGTCAT
GAGTATTTTGCTGTCTTTTTCTTGTTATTTTTCGTAAATAAAATGCCTATAATGATTTAGGTTATGGCATATATCACGG
CAAGAGTGTTTGTGTTGTTTTCAACATGTTGATTTTGTCACGGCTATTTGTTTTCACCCAAAGGTAAGAAAAACACCTG
TTCTTTCGTTGTTGTTGTTGAGAAAAACTATTTTGTTAACAACTTTGTTACAATATAAAAGTTTTCTTAGGTGCAGCAA
CTACTTTGTTATAATTTGTGATGTTAAAAGTTGATTGTTGTTTGTAACGCTTTTTAATTTTTGTCCCTTTGTTATTTCT
CCTCTTCCTAATTAGTGGTCATAAAGATTATACAGCTTTAGTGAGCACTTACAAATTTTGTGTATTTTTTGACAGGATG
ATCGGTATTTTCTAAGTGGATCATTAGATGGCAAAATTAGATTATGGAACATACCAGAAAAAAAAGTCGCGTTATGGAA
CGAAATTGATGGCTCTGGTAAGCTATATTGTATTTGAATGGTAGAGATGCTTTCCTTTTTTCAGTTGACCGTGTTGGTC
ACAACTTGCCAGCCACCTGACAAAACCTAATTTTTTTAAAAAAAAAGTTCTGCGATTTAAACTTGTATTTTAACAGACA
ACTCTGCTGCAAATTTTAAAATTGACCAAAGAAGCACAATGTTCTTCTGTTGCTTTAAAGACTTTTATGTGTGGTTACT
TATATTGGTTTGACACCATATTCACTAGCAAGCAAAAAACTAAGGTGTTTTCTTCATGTATGAACGATTCTTGGGTCTC
AGTTGGATAAAATAAGATCAACGTGCATACATAGTTCAAGACATAGTAGTTAAGTTTTTAAGCCTAAAGCTGCATGAAT
TTATTTTGTACTTATTGCTTTTCTTTCAAAAACGTTCAATCCTAAATTTGTGTTTTCAACAAGTATATAATACGATTAT
TTATTTCCTAGGTACTAGTCTCATCACTGCTGCTAACTTTTGTCAAAATGGAAAGTTGGCAGTTGTAGGAACATATGAT
GGTCGTTGTATATTTTATGATACTGAAGTAAGTCATTTGTTTTCAATTTGTGATTTCTACAATGTAGGTAATTTGGGAA
GTATGCTAAGGTGTTTTAAAGTGCTGTATATCTGCCCTATACTTCAGTAAAAAAAGTAGTTTTTCAGCCTTTAAACTGA
CATTGTCCATGCGTTTTTTTCAAAGATTGGAAACGAATAATTTTGTTTTCTATTTTATCCATCTTCTGTTATCTCCTGT
TATGAAATGTATTCATATGATTTATATGATTTGGCAAATTGCCCTGACTTTCAGTTTGTGAGTTATCTCCATACAAAGA
TATAGCACACTTAGTGCACAATGGGAATGTGACTGTGGCTTAAATTAAAAAACAACTTTAATGCCCTCCGGTGGAGAAC
AAGGCCTTTGCAGCAATGTTTTAATCTTATCGAAGATTTTTTATTGTTTCTTGCTCAAATAGGCACTTTCACTTAAAAG
GCTTAACGGAACAAGTACCTGGGCACTTAATCGAGAATTTATCTTTTTATTCCGATAAAGATTATAGAGAAAAAATAAT
AAACAAAAATTAAAAAGTGATTTCCATTATAATTTGTGGTAAAAAGTGATCTCCGTTAGAGATTGATCGCCATAAGAAT
TTGTAATAAAAAAGTGATCTCCATTAGAATGTGTGATAAAAATGTCATCTCCATTAGAATTTATAATAAAAAAGTGATC
TCCATTAGAACTTGTATTAAAGTCAAAGTAAAACAAAATAAAGAAAATAAGTAAATTTGCCGGGTTAGAGTGTTCAAGC
GTAAGAGGCGGTGCTCCTCCCACACGCAAGCACAGCCCACGATCCACGTGGATGTTATATGAGGTAATCAGTATAGTGA
AGGGAGTGAATAAACACCGTTCTGGTTTAGTGTGTTTAAGTAGCCAGGCTTTTTAAAAAATATTTCTTTTGTATTTAAT
AAAAAGCCTTATAGGTCGTTTAAAGTGAAATAATATATTTTTTTATTTAAATTTTTAATACTATATTTGATACCCTGCT
GTGTTGGATACTCACACAGTCCTCAGTAAGGGAGAAGAGATAGTTCTGTTGATTGAAATTTTAATCTATTGTTAACAAG
GATTAATTAATATGTTGGGGAAACAGTTAACTTGTATTTCAATAAAAAATCATTGTTCTTATTGAAGTTTGAACAATAT
ATATTAAAAACAATAACTTCGAAATACGATCCAAAAAACGCTTGCTGTACCCGGCTTTCTTCGTTCGAGATAATCATTG
GAAACGTTAGATTATTGTTAAAAAGTTCTCGTCTTAAGTTCCCTGTGTAGTATTTGAAATTTTCAATCTTTTGAATGAC
TGTGTTACCTTACATATCAAAAACGCTCTAATTTTTTCTCTTTATTTTTTATCTAAAAATAAATATATGAATCAATCTT
TTAAGTGGTAAAAAATTTAATATACATTACTAGAATTTTAATAGTTCTTTTAAGCTAAAAAAGGTTCGCGATTAAGAAA
TATTTTTTACTGTAAACAACAATGCTGTCTGTTTGTCGTCTCTTTTTTTTTTACTTTTCTGTCGTCGGTGTTGAGATAT
TTTCTCGACAAATCTAAGTTTCGCTTGAATCAGCACAAACATCGGGTAAAGTTTTATTCGTTCCAAGTTCCAAGGTTGT
CCTCAGCGTCGTATAAGAAATAGCGTGCCCAGTTTTATTCTCCATGCTATCGGGAAAAGTTTCCCAAAGTTCCTTCTTT
TTGCTGTCGCCCTGATACTTTTTACTAAATGGCAAACCGATTCGGCCAACATCATAGATATAATTCTCCTGACTGGTTA
CAATTCTGTCTGGTATAAAGCAACTGTTAGTTTCTCCCGCTCTTATTTTGCCAAACACAGGGCTGGTTGGGGCGCTATG
ACTTAAACTTGAATTATGTCCACAATGTTTTTTGTTTTCAACTTGAGGCTTTAAATAGCAAAAAGCGTTTTTGTCTTGT
AGCGGAGTGGACAGTGTTTTTAAAATGGCGGATGTGCTAGACGGTGTTTTTAAAATGGCGGATGTGTTAAGCGATGTTT
TTAAAATGGCTGGCTCAAATGTGTTCATATTATACGACGTGTCACCGTCTGATACTTTATCTTCGGACGAAAAACTTTC
TAGCGTACATTCAACAGCTTTATTAGAGTTCACTTCCGTGTGTGTCGTTAAGGGACTTTTAAATTCTGTAGACGTCTTT
TCTGCAGCCGAGAGTGCTTTAATGTTTTGAATAACTAAAGCTTTGACACCATTATGTATGTTACGTATCTGTTGGATAG
GAGAATGGGGATAGTTGCTTTTATTAAATGTTGCGTACGCTTGACGATGTGTTGGACTAATAACTTGTCTTTCAGCATT
GTCAGTATTATATTCGTTTCTACTGCCAGTACTAGCATCGCTGTCCGTACGTTTATGCGCTTTTTCTTTGTATTGTTCC
TTTCGACTTGAAATTGGCGACGGTTCTACCCTGAATCGTTTCCATCCTAAGAACTTCTTCATTTCGTGTTTTAGCGTAC
TATTTTTAAAACCGTAAATAAAAACATTAAACGCACTGTTCCAGCAACCTAATCCAACAAACCAATAATATATCGCCCG
TATGGGCGACCTGCTAGTATAGTCACCTGCGGCGTGGATAAAGTTTGTGATGATGTATGGGAACCAACATATAAAGAAA
GCTAACACAATAAAGGCTATCGTGATCGTTGCGTTGTTCTGTTTACGTTTAGAATGTTGTTTAAGTTGTTGTCGATTAA
GTCTCGTGATGTTTTGATGAACTTGCTTGTAAACGACCGCCATGCAAGCCGTCATTAAAATCAAGGTCACTAACGCCGC
TACGGCTGTCGGATACGCGCTGTCTTTTATGTTAATCAGCGGTAACACTCCATAACCCAATCCACATAGCCATTGAACT
GCTATCATGATATATGTGCGCTTACGTGACAGCATTGCCGTGTAGTGCATCGGGTACATAATGTATAAAAAACGATCTA
GTGTGATACATACAACTCCAAACGCACTTGCACCACAAAATCCCCAAATACAGAAGTACAAAACCAAATGGATGATATT
ACGAATGTTATGAGTACCAATAATCAGAACGGCTACGTTGAGTGGCTGCGAGAATATGCTGACGAAAAAGTCTGCCACG
CTGACAGAACAAATCAATAAATACGCAGACTCTTCTAGTAAGCTTTTACTTTTTAAGATCACTATAATAGTCAAGAGGT
TTCCAGGTATGGATATTAGCATAGTTATTATGTGGATTGTGATCAAGGCTTCCACACCGTAGGCTATCGAAATTTGTGG
CCAGAACAAAGTAGTGAGCTCATCGGATTGTGTGTATGAGAAATTACTGCCATTCATGTTTATTCATTCCTATAAAAAG
AAGCATAAGGAGTGTGATTGTCTGTTGTAACGTAGTGAATTTTAGATGCATATAGTTAAATAAGAGGTAGCAAACGTTA
AAGCTTAGTGATTATGCAGTATCAAGGCCTTTCTTTCTGTGAATAATTTATTGCTAGCTGCTCGTAGTTGATTTTGATT
TTTGGTTAACTAAATCCTTAGACTGGAATCTTTTTGCGTTTCAGTTAAAAATACACGGCTGGCAAGGAAACCTTCTAAT
TCTGCCATGTTATTACACGTCTAATTTTCCGCTTATAAATGAATCGATGACGTCATAAATTGCACACAAAATAATCCCA
CCAGTTAGAAACCTGAAAAAAAAAGTTTAAGCTTTCGAATGTATTTAGTACCAGTTTTAACCTTAAAATCTTCCCTTGC
GAATTAATTAAAACAGTTAAAATAGGTTAAAGATTGGATTGTACTATCGCGGTCTTCTTGACGAGGAAGCAATATTTCG
TTAAAGAACAGATGAAGATATTTTTGAACGATATAAAATTTTGGATTACTTACTTTCATAAAAATGACGTCATCCAAAT
TTCGCAGAAAAATTTATATCACATTAGAAAAGTCGTACTTTGTTTCTTAAGTGTACACGACAACTCAAGTAATTAAACT
ATAAACAATAACAACAACAACAACAACAACAACTGAAGCATTTCTTCATAGATAAACAAAATGTCAATATTTAAAATCC
TGAGATAAAATTTTTTAAGCTTTTTTCTCTGTTGTGCATTTATAGCTAGCTAAAATGTTTTCATTTATTGTGTGTAAGA
CTTCCTATTATAACCTTGATGTATTAAGAACTTATTAATCCGCAATCTTTTGTGGGTTAATTATTACCTCTGTACCTAC
CATGTATGCTATACCGTTCATTTGTTATTTGTGGCCTGTGGAATTTCTTTTCATTAATTAAACGGTTGTTTGTTTGTTT
GTTTGTTTTTTGTTAATCGGAGAATAAACAAACAAAAAGACACAAACAAACAAACAAATTAGTAAATAAACAAACAAGT
AAACAAACAAACAAACAAACAAACAGACAAATTATAAGGGCCTAATGTTCTAACGTAACAAAAAAAAATTGTATGGGTA
TACCTGCAAAGTGTCTGTGTTGCCATAGCTGGGTATGTACACACGTAACAGCATAAATTCGAGCTGCATATGTGATCTT
ACAATTCAAATAACTTAATAACATAACGGATTAAACACGTATGAAGATGACGTAATTTTTTCTCCGTCTCGATTAACCG
GATTAGTGGCAAGGTTAGTTAATGTAAAACGTATGTTATTGAAGTCAAATAGTATCAACTGCTTGTGTAAAAATTCTGC
AATTCGCAAGAGCGATTAGCCTTGATTATTTTGTTGCCTAGCGCAACATTTCTTTTCAAGGAGTGAAGTCTTTTTTGTT
GGTGGTCGTATGAAAATAAATTTGTATTTCGCAATCCCAGAAAACCAGTTTTTTTGTATTAAAAATAAAAAAATCATTT
ACATATATCAATTTTTATGTTTTGTATTTTATTTATTTGTATTTATTTTCATGTGTTTGCGCGCGCGGGTGTGTGTGTG
TACAAGAAATATTTATATTGATATTTCTGTTTTGCAGGTTTTTTTACTGTGTTATATTCGCTTTCAATAAAGAGGAAGG
TCTCAAGTTCATTTAAAAATTGTTAAATATATATAATATATAAAAGTTTTTTTTTGGATAAGAATAAAAAGCGATTTTA
CTGTTGAAGCTGTAGTAAAAGTAATAGGGAGACCTATCCTTAAAATAATTGATTTATGTCATTTGTCATTTTGGAAAAA
TCATCAAAAAAAAGGATCTAGTTTTCAAAAAGCCGAAATTTGCTTTAAAGAAGTTCAGTATTAGCTTTTTTCTTCTTTT
TTTTATATAAACGCGTTTTTAAATTCTGGACTCGTTTTAATAATTTGCTACTAATTAAACTGTTCTCTCCCGTTGCTTT
CCTTTTCAACAGAAACATTTATAAATAATCTTTTATTCTTTGTGAGAGATCTATTTATAGTAATCAATTTTACTTCGTT
CAGATTTGACGAGATTATCACGCAGAACTTTATATGCCCCTCAGGCTAAAAGTGAACCAGGGTTAGCTACTATGCTTAG
CGACATCGTGCAATGTCGAATATTCTGTAAGAATTTATTACAGGTTGGTCTAAATTGTTTGATGAGGATGTTGCTACTT
TAATTTTTTTATTTTTTACTCACTTTTATAACATTTGTTTATTAAATTAGTACAAAATACTTCAATAAGTATTATATCC
TGCACCTTTGAAGGGTTGTAACGAAATTATTGTGTAACTGTTAACCATTGTTGACATAATTTGCACCTGTTGTGAAGCA
CAATGCGAGCAAAGTAGAATATATGTAAGCAAAGAGTTTATTAAAACGTTTTTTTCTTTTCATTTTTGTTATGTTCCCT
TTTCATATGTTGGTGAAGCTTGAATGAAAATAACCATTCACATTCTGTTACGAGATTTTTATCTTCTATTTTGTTTATT
TCTCTGTTTTTTTCGATTTTTTTTTCGGATACTTCTAATTTCGTGTTGGCGCTACAGTTGAACAAGTGTTAAAAATTAT
GACCTGTTTTAAACAGATGAGTAACAAATAAACCTAATCGGATATCGAAAGTTTATTTGAAAATTCTTTATGATCTTCA
TTAATTTCCCTTTCTTTTTTACTTTCAAGAGGAAATGTTTGCACTCCACTTATACTACTACAAGTTTAATATGAGGACA
TGGTTGATTTGCAGGTGTTTCGCTTTATTCAAAATTAATAAATCGACTGATTAATTTTTTTGTATATTTCAAGTGTAAA
TTGCAAAATTCAATTTGAACAGAGCCCATGCTATTCTGATTTTAAAATTAAAATTTTAAAACATGGTGGAAAATCTTAC
CAAGTTAGTACATATTCTACTAGACAGTTAGACACACCCTTTTCCTGCAAAAAAGCAAAAGATAACGCCATTAAAAGTG
GGCAGATTTGAGAGTAGGCAGATCTAACAAGGCGCTTGATGAAATTATTTTTTATGTAGCAGTTTTTTCTAAAGTACAA
TTGAATTGAAGCCCCTTATATATAGCAAAATGCTATTAAAATATGTCCTACTGTATTTAGTAAGTTATTGAAATTACCT
GAAAAACAAACTTACTTATTTTTGGCGATGTCTGATTTTGAAAAGTTGCGTGATGGAAGTTTTTCTTCGTCGATCAAAT
CTGCTTGTAGTTGACATTTAATCGAACACCTCTATTCATTTACTTTTCATGTTCTCTGTGTTGGCTTTAAGACATTTGT
ATGTAATATTTGAGTGATACTATAGTTACTACACCTGGTTTCTACATTCCTTTTATGTCTACTCACACTGTGTCTTGTG
TTTGTTTGCTTGTAGTATTTTTGAAGTAGAAACCACGTTTAAAACTAATTTGCAAAATTAGATTTATTGACGCTTCAAG
TTTAGTGCCAGGTGCCAGCGATGAAGAGAACTCGTTTTCTGATAGTTTCTTTTGTTGGACAGGATATTTTAATGTTTCG
ATTTCTCTTTCAAAATTGACGTTGGAAGTAATTCACGGAAATGTTAATTTTGACCTGTTCACACCATAAAGTTTATTAA
CTTCAGGGTTTTAAGAAAAACGAGGCTCAAAAGCACGAAAATTGAAGAATAAATTATAAGCGTAATTTCTAAGCTTATA
CTTCACCAACTGCTTTCTTCATTGTTAATTTAAAAACGCTCAAGCGTTCTTTTTTCTGGAGGCCTAAGGAATAAACCTT
TCGCGTCGTTTCAGAGTTGCTTAAAAATATCACAGCCCTAAAGGCTCAACAAAGACAAGTTTTCTTATTACCAAAAAGG
TGTTCTCTGTGTTAATTCCATGTCCCATTCTCTTAAATAGCTTGGCATAAAATTTAGCGGGTCAAACACAAAATCAATA
ATTACCATGCTAATAGATGAGGCTACCATGCTAATAGATGAGGACTCTTATTTCTTTTTCAGAAAAACAGCCCTTCCAT
TAACAACTTTGTATCATCAAACTTGTCTTTTCTTTTTTAGCGTTTAAAATATCACACGCAAGTGACAGTTCGCTCCAGC
CGTGGTAAAAACGCCCGTGGCCGGAAGATCAGTGGAATTGAGCCTATGCCTGGCGAGGATAAGGTATTGTACTCGTTGA
AGTTTCTGTAGCAAATGTGTTTCTATTCAAATTTATATAATAGTTTGACTTACTTTTTACTGTCAACACCCACTATGCT
TTATGAGAGATATTGCTGTTAACATCTTTCACTCGCAAGAAGCACAGTTTTTTTCGAATCTATATATTTCCGTGTTAAC
TCTGTGGCTTGGAAAAATGAAAGCAATATATTGGTTTAGTAAACAGCTGTTGTATGCTTTCTTTTCTTGTGTTTAACAG
AACTTAGTATGGTCACAAAATGGTTGGATTCCTGGTGTCATTCATTAAATTTAAATGAACACCGGAGGCTGTTGGTTCA
GACACGTTTTTTTGCATTTGAGGGGAATAAGCACTATTGATACTCGCATTTTTAACACTTATCTCCATTTCCTATTTTT
TTATGTTCAATATTTATTGCGTTTTGTGGAATTTATGTCCGAAAGAGAATATTTAAAATATTTACGCCGTAGATCTGAT
TTTATTGTTAAGTAGCAATATTTTATCTTTTAAATCAGTTATAATCTCATTTAGCAGTTTAATCTCGATTGTCCTGCAC
AGCTTCCGCTACCATGTTTCTTTTCCCCTTGCAGGTTCTGATTACGTCAAACGATTCACGCATTCGACTTTATGATTTA
AAGGATCATTCGCTGTATTGTAAATATAAAGGACTACAGAATGAATCTAGTCAGATACGAGCGAGTTTCAGGTAGCTGT
TGTTCTTAATTGAGATTTTAACCTAGAGTTGTTGCAAGTATTTTTACTGCCACAATTTTTTTTGGTAAAAAGAACTTAA
AATTTCCCCTGACTAAAATTTTATTCGATAAGTTATCGCATAATACACGACTTTGGGCTTCTTTTTTTAAATATATATA
GAACATACTTTAAGGGTTTTAGCCTAAATTTTTTTCACTTTTTTTTAGTCACGACGGAAAAATGATATTGTGTGGTTCA
GAGGATAAATTCGTTTACATTTGGCAAACACACCACGATGTCGCAAATGTTCGTAACGATCGAAACGAATATTACGAAT
GTTTTTCAGGTGATTATTATACTTTTTACCGGATTACGACAGAATTTATCCTTATTATTCTTTATGCGATTATAAATGT
CTCCAATGATTCATAATCCAAATTTCCCCTTTTTTGTGTAGCTCACGATGCTGTGGTTACCGCCGCCATATTTGCACCC
TACCCGGCAGCCATTATGGAAAAACTGGCTGATGAAAGTAGTGAGACAGATGGTCTTTTCACATCGCGAACAGTTGGGA
AAGAAAATTTATCCAAACCATTTGAGGTACTGGTTGCAGCAGATTGGCAAGGGGGGATCAAGCTTTTTATCAACAAATA
ACGCTGACTAAGCAATAATTTAGTGATCACACCAAGTTTAAATATCAAACCTCTTGACTGTTAGCGATTCATTGCGTTT
GATTAAATGAAAAGGAAAAGTTGGTTCTTCAGCGACGTGAAATTATCCAAAGAAGTTCCAAGTGTGCGCATAGCTGAAT
TAAACTCAGCTATGAAAATGATTCAAAAATTGTCTGTTATGTTATTTTAATGCGGTGATTTCGTACTCGCTAGGCTTTT
TATTGTTTTGAGGGAACTCTGATCATATTCGGCTGTCGTAATTTTTTTCCCACTTCTGATCAGGCTGGCCTGGTCTTGT
GCTGGTTTTAACGAAGTACGTCGCGTTTTTCTTAGAGTGGTTTTTACTTATAATTTTGTGAAATTCTTGAATCGAATTT
AAAAAAACCGTATCGAAGATAGCCTATAGCAACAACAAAATGGTTGCCGTTCTTCATGTTTTATAGTATCGTTATGTGG
GCAACCAGAATGAGATTGATTTTCTGTTCAATAAATATAATTTTTTACATTTCTTGGCATTTGTTCCGCATAGAGTAAT
TGAATTTAAAAAACTTCTTTATAATTGGAAATTTATGAACATAAAGATATATAGATATAATTTGTATCAGATTTTTGAC
ACGATGGAAATAAATAAAAATATGTACTGTTCATTTAACCTGATTCCTATTATGATTTTTATAGACGCATATGATTATA
TACTTTTTATTGTGATTTTATCATTATTTTTTTTATCATTATTATTTTATAATTATTATTAACCCAGAATACAGTTCCA
TTGGAGCTGTAATTAACGAGAATCCTGCTAAAAAGAGCTAAACAGCAACATCAATCCTACTCTCATCCTGGATTCCCGC
TTGATAATCTCTGATACTACTCAAACTTCTCGATCTTGCGCATTGGAACCAACGCTTTATGGTGAGGCTGCCAGTTGAC
ATTGTAACGTATCTTAATTCACATTCTACGACAACTGCGTAACTTTTTAAACAATCTTGACTGGTGTTTAGAAACGACG
TCCCAGGGTATTCTTACATTTCTTATTAGGGTGGCCCCGTGTCAGGTTTTGTATTAAAATAAACAAAAAACGCTGCGAA
TTAGGTTTAGGGAAATGGAAAGTTGACCATTTCACTAGTCTAACTATGAAGATTTGGAGAAGGTGAAACACCTGAAAAA
GGTCATGGGATCGAAAGTGGTACGCTAACTTAGGCCCTGGGTCAAGCATTATTTTTTGTTTACAGTTTACTCTTTCGCA
TTTAAATTTCGTGATAGGGTTTCGCGGATTCGGGAGAAAATGGCGGAAACTAGTGCAAGTGTTTTAGAAGATTTTCCGG
CTCATGCACTTCTTCCAAAGAGAGAAACTCAAGTAGAAAATTTTTTAAAGAAATATCCAAACTACAATGGTGATGGAGT
ACTGATCGCCATATTTGACTCTGGTGTTGATCCAGGAGCGCAAGGTTTAACGGTAATAATTTTAGCTTGTAGCTAGCTA
GCTAGCAAGGAAAACAAACTTAGCGTTTAATTTGCCTGTGGGAGGTAATATAATGCATAATCTGGAGATTCTTCAATTG
CAGTATTTGTCAAAGTAGTGCCTCATAAGCAATACACACTGTTTACACAAAAACCAAAACCATAGAGCATACAATGGTA
CAATTTCGCCACTTTTTACGAAAAAAATAGTATTTATCTTATTGCTTTACATTGCGCGGCCCTGTTGTGGTTTATTTTG
GATATTAAACATAACCGGACACCAACAATTAAAAAAAAAATTAAATCCTAATTGGCCGCGTATCACAAATGGCCTGGAA
AAATGGAACCCGGAGTGGTAAAATTTCTCCAGCATGGGTACAATTTCGCCAGCTAGGTTTTTATCTGTGAATTTTCTGG
GTAATCTATGTAAATCATCTTGTTACTATTCTCTAAGTCCCTTGCCTAGGTAAAAAAATTTACAAAGTAAATCTTCTTA
GATCTATATCAAAATAAAGTCTGGCGAAGTTTTACCACAGTCGCGAGGAAAAAAGGATCAGCGAATCACGAGTGTGGGA
AGTTTTTTTCGCTTATTCAAACTATTATCGAGACGAGCACGGGGCTGTCAGACGACTTCCGGGCTGGTGTTTTAAAAAA
AACTTATAATCTCGCCCGTAGAAACCAGAATCAACCTGAAACAAAAATTTTTTAAGGTGACGGTATACCTTGTATCAAA
AAATCCATAATTTTTTTAACCATTTATACTAAAGAAATGACAATTTTCCCAATGGTGAAACTATTTATGGATTTTTCGA
AGAGGAATATTGACTTTATCCAAAACTTTTTTTTCTGGTCGTTCTTTCACACCTAAATTGAAAAGAGTTACGAGTGAAT
GTTTTAACACTTATCATCCTCTTGAGTATAACTTTTAAAAATAAATTATATTTCCTTCCGAAAAGAAATGACCGTCTGA
AAAAACACTTATTTCTAAAAATGTATATATGTCATCTTGTTATGTTTCTGCAAGTCACAGAAAAATGTTAAAAGACTTA
AAAAGTGCTATTTCTATGGTATTCTCAGACACGTCATGTGAATAATAAAATTTAAAAGGACAACCTGAATATTCATTGC
CCCGGAAGTGTGAAAGTATCACCATCATTATGAGTATGCTTGAAAGGTGTGATATTTTAAAAAAAATTTAAAACACTTT
TTCGTAGTGTTGTTTTTTTCGTTTACCATCTATTACATTTCAAATCTCTTTTACAAAACTATAGGAGATCTACAAGGGC
GAGTGCTACTAAACTGTAGCCAACGTGTTTATCTAAAACGGTTTTTTTTATTTTAAATTCTCCAAATCTTACATCTTAA
AGACGAAAGTTTAAGTTGAAAAAAATGGCTTTTTTAGAAAAAGTAAAATAAATCAAAAACGGGGACTTTGTGGAAAAGA
ATTAAAAAATTGTTTTTACATATATCTATCACAATTCTATAGAACATCAAATGAGATTTAGAAACGAAGTAGTTTTGTA
AATGAAGTCACTTTTTTGAAGCCAGGGTGTGTTTCAAAAATGTTTCTGTACTTTTCACAAGTTAAAAAGTTTCAAATTA
TTTTTATACCATTTGATAGGTGGTTGAAAATGCTTTTTGGTGATGTATGAATGAATATTGCCTAAAAAATCGCAATATA
AAAAGCTCAAACCTTAAACATTTATTACCATGATGTATAATTTATTTTTCTCGTGTTGAGTAGTGGTAGTGGATGTTAG
ACTTAAATATCTGGTTATGACGGAGGGTTAGTAAACAGAATGAGAATGGGTATATTTATATTAATATAATTGTCTTTCT
TCTCCAGCTACCGCGCCATCATAGGACATTTGAATATCGGCACATAGCGGCATGGTTAAGGAAGCAATACCAAATGTAA
ACATAGCGTTAGACTAATAGTCAACTCAACAGTGAAAGTTCTGAAAAAACTGTTTTTTATATAATTTATTCAATAAATA
TAGCTGTAATAAAATCCCACAAATAATAAACTGAGAGTAAAACGAAAAAATAGTACCTTCCTTCTTTGTGTCAAAATTT
GAATGAGAACAAGCATATTGGACGCAATTCAGGCAGTTTCGCACTGGCCCAGACTTTTCCAGGCAGTTACAGAACCTTG
AAAAAACCCTGAAAAACGCATATAGGTGCCCTAACATATTTTTTTTTGAATTTTTTTAAAGTCCGAAGAATACTTTCGT
GTTGGACGAAATGGACTGATAATTACTTTGCTTCACCTAGTGTCCCTATCTTTTTCCTGCTGCACAAATGCAAAAACCG
AAAGACTTAACTACTGAAAATTTAAACAACAATTCATCTATCAGGTTTAAAGTAAAGGATTTTAAATTTATGTTACCTT
CCTATGTAACATTCCTTTCAAATCTGTTGTTTAAATGACAATCATCTTGTTGCTGAGACTTTACACACAGTTTTTAAAT
TACCAAGTATGGCCTAAATGTTTTTACAGCAATGATTATAGAATCATAAAAAAATAGACAAACAATGTTTCGTTTTTTG
CAAGTGAACAGTTTACAGTATTTGGAATTCCACTGCTAGCTCATTTCCTTGTTTCACGTAATCTTGTAAACGATCTTAA
GTATATACATCATTCTGTAAAAACTGTAAATATATTTTTTTTTGAAATTACTTGACTGCAACTTCAGCTTAAATAAAAA
CCAAGCAAACAGCTGTTGTTAACACCAGACTGAGCACTTTACAGATAAACCAAGCCACGCATTAGTATAGGCGTATTAC
CATTTTCAAAAAAAAATTATCGCAACCTCTGTTAAACAAAAATTCAGAAAACCACATGTCGTTATCCTGCTCAGTTAGG
GAACCCAAGGTATAAAATGATGTTGGACTTATATTATAGAGCCTAAAAAGTTCAAAAACTATCACGTAACTTGCTGATA
ACATCCCAAAATTAAAATTTGTTGGAAAGGAGTTGTGTGAAAAAAGATTCACTGTTTAAAAATGGACTTCTTTTTTCAT
AGAGGTTAATATTTATTATTCCTTAAATAGATTAACATTCCAGCATAACAATTTATTTTTATTTTTCATTTTAAGTGAT
TTTCATTAATTCTCTTTAAAATTTTCTTCTGGAAGACCAGTCTTTACATTTCTTGGGTGCTATGTGGAAATGTTTTGTT
AATTTTTGACTTTATTACAGACTAAATTGATATTTATTATTTAAAAGTGTAAAAATGTGCTGCTATAATTAAAACTTTA
GGCTACACCATCTGGTAAAAGAAAGATAGTTGATCTTATTGATTGTAGTGGTAGTGGTGACGTTGATACTTCGACTGTT
GTCACAGTAAATGAAGATGATGGATGTATCATTGGAAAGACAGGACGCAAGTTAAGAGTTAGTAATAACTTTTATTTAC
AAAAATTATTATGTGCCTCTTTATAATTACATGAAACTTGCTGCTCGTGAAACAATTGTACACAGCACATTAATCATTT
TTGACATTATATAATGACATTGATAAAGTGGAATGAGTGTCAATAGCTTATACAGGAATACAAAAGTCATTGCACTGCA
GGCCTTATAACTTCTAAGTAGATGGAAATAACTGATGTCAACGCCTACATGTGCACTAGGAACAACCTGGATCCAAACC
TGGTACAATTCCTGAAGCATAGCCAAACTACCTTTTTTAGATCCTGGGGTTTGATGACGTTATCAAAGTCCATTAACCG
TAATATCTTTTTAAGGATTCATCAAAAGAGTTTTATTTTGATCAATGTTTTAAGCTCTACATAATAATTTCTGATTTTT
TGTGTATATGGATCATTGATAACATTATCATAAAATATTTGACCCCCTAAAAAGCCCCCCCCCCCCAAAAAAAAAAAAA
AAAAAAGTTGATTTACCCTCCCTAAAAGTGGATCCCCCTGTGCTTTAAATTAATTTTAGTATATCAGTAGTAGTTATTA
ATCTCACATATTTGTAAGTAGAAACATTGTTATTGCAATATGTTTTACGTAAACATTTCAACATCCCTGCTGTTATATT
TTTTATTACCATTGCATCAGTTATTTTTAATAAATGAAAGTGTGACAAGGATTTTTTAAATTTGGTCATTAAAATTTTT
TTTGAGATATTTGTGTTTGTGTGTTTATGATGAGCTAGCAGTCTTGTCCTCGCCCAATTATATAAAAATTCCACATATG
CCAGTAGCAATAATGTTAATATATCAATCGACACATCACTTCTATATGACCCATTCTCATATAAAGTAAAGATCAATCT
TCTCCGTGGACTTGTGTGTGGTTTTCTCCTAAGACCTAAAATGTAAACTAAGGATTTTTTTTAAAGATACCAAATTCGT
GGACAAATCCCAGTGGACAATACCGTGTTGGTTTGAAGACTGCCTATTCTTTGTTTCCTGAGTCAGCAGTAAAAAGAGT
AAAGGTACTTTTATCTTCTCGGCAAATTGGGTTTTCACTTCTTACATAATAATGTTACCTACAACACACCTTTTTATGT
TTTCCTTTAACAGAATGAAAAGAAGAAAGATGAATGGGATCCTGTTCATAAAGTTAAAGTTGCAGACGCATCAAGAAGA
CTTTGTGAATTTGAAGCAAAATGTGCAACACCTACATCTGAGGTATATATTGCATTATTTTACTTTTCCAGTTTTTCAT
AGTATTCGAGCAAAAACTATATAAATTTAAACAAATTTTAGACTGTTGATTCTTTATTCCTTTTTTTATTAGTTTTTGT
ATTAAATACTTAAAAAATGTACTATGTAAAAGCAGTTAATTCTTAAACATTTAAGATAGAAGATGTCCTTTAACACTTA
TTGATTGAAAGACAATTTAGGCTTGCTTTAAATGTGTGACATTATGTATTTGCGAAAACATTTTCATATGGGCAGCTGT
AGTTTTGTTAGGAAGTCGAAGTTTCAGATTTGGTGCATTTTTCTGTTTTATTCGTACTTTAAGTTACAAAAATACTTGT
ATTTTTCATAAGAATTATGTTTTAATTAAATTGTTATCTATTTTGTGCTGGACGTCTCTGTGATGACTGTGAAGAGTGT
TGTAATATTGTTTTCATATTTCATATTATTATATGTGTCTAACATCAAGTTCCCAGAGTATTTTTACTCAACTAGTCCA
TAAGCCCTTGAAAAATTGTCTGAAACTATGTTGTAGACAAAAAATTAGCCATGCCATAAATAAAATTTAGTAACCCTGT
TGGATATTTTGACCAGCCCTTTTTTATTTTTAGATCGAAAAGCTTGAACATGAAAATTTGAAAGCTACTGTAGAAGCTT
TAAACACAATCGACAAAAAGTATAAAGATCCTGGACCTGTTTTTGATTGTGTTGTTTTTCATGATGGAGAGATGTGGCG
GTGTGTAATTTTTGCAATTCATATTTTAAATTTCTATCCTTCATTTTCAAATTAAGACTTCAATACTCATTTTTATAAA
AAAATTATTTAATCACATGAAATAGAGGCAATGGATGCAAAAATTGGCGACAATAAATGAAGGAAGTATGTCATTGGGG
AGAGAATGTGCTGCTTATGGATGTTCAGAAAGACTGTATAAGCTAGAAAATAGAATAAGAGTGCACACTGGAAATAATA
TTTTTAGCTTTTTAAATCTCAAGTTAAGATGAAGGTCTGGTGTAGTTTAATTAAATGTCAGCATGGGAGAGACGGTTTC
AAAGTTACTAATGCTACTAACATATATACCAAGCACTTCCTAGCCAAAGACGTATATAGACCACCTGTAGGAACTAAAT
CGAGGCTCATGAACAACGAAGCCTTTATTACATTCTTGGTACAATTTTCAAGTTGAGAAAGTCCCAAGAAAAGATCCAA
TGCAGCGTTTATCTCCAAGAAAAAAATGTAGACTGTCTGTTGAATCTGAAAACATTGCTACCAATGTTTCTGAAATTGA
TGGCCAAAGTAGTAATATTACGGATAATAATAAAAGAGTAAAAGACCTCATGAAAGAGAAAGAAGAACTCTTTACTAAA
CTCCAACAGTTGGAAAATTTCTATTGTAAACCCCCTTCTTTTAAGGAATATGTGATGTCTTCAAACAAAAACTGCAATC
ATTACACAGGCATGCCAAGTAGTACTGAGATATTAACTGCTTTGTTGGATTTTATTGATCCCAGAATCGATGGTGCAAA
TATTATTTTATATATTAGTCGTGAAACCAAAGGGGACGATACAAGAGGCTGAAAGCCACCAAAGTAATTTTTCATAGTA
ACATTAGTGAGGTTACGACGAAATTTTGATGTGAAACATTTGACTTATCTTTTCAATGCTTCTGAAGGGACAATATGCA
ATACAATAAATACATGGATAAACTTTTTATATTTAAAATTAGGAACCAACAACATATGGCGCAGCAAAGAACAAAAAAA
ATACATGCCAGAATTTGTCATAAAAATATCCACACATAAAATGTATAATCGATTGTGTTGAATTCAAAATAGAAGTTCC
TAATTTACTCTTTCTTCACAAAATGATGTACTCTGACTATAAATCCCATACCACAGTAAAAGCACTGGGTGGTATAGCC
CCAGGTGGAGGGTTCAATTTAATTTCTCAAATTTACCTAGGAAGTGTGTCCGATAAAGACTGATGGTGCTAAAAAGTGG
ATTATTAAACAATGAGTTATGTTAGGCAGTTTGAATCAGATTATAACAGTTTGTGTGTTGCTATCAAATTTTCAAGAAC
CGATTTTGAAAAATATTTTATAAAAAAACTTCATATATTGAAAAAAGCTTATAAACAAAATGACGTTATATGTATATTA
TAATACATAACTATTAGTCTGCACACAAAACAGCTGACAACACTCCAGCTATACCTTAAAACTAGTCCTTGTTTGCTTC
ATTTTTTGCTGCTATCTCATTCTACAAATATTCAAAAGAACAGCGTTTTACTTTTGTTCTAAGTGAGTCCCAGTGTTTT
TCATCAAACTGAACGCGATCTATAACCATTACTTTTGCAATATACAACACAAAATCACACCATGTTTGAGTCGTAAGTG
CAAGCTGCATTTGAAGTATGGTTAATATTTATTTTCAGTTGTCCTTTAAGTGGAAATTATGGATGGGTTTTTGGATAGA
GTACATATGTGTTGTGGATCTAAAATTTTGTGTTCTGCACTGCATTTTTCTTCTAAAATTCCATATTCCCCATTGCAAA
TCACTTTCCCATCAGGAAATGAAATTAACAGGATCAATGACCAAACCACAGGACTCAATATTAATAGAGTGACCCTGTA
ACTTCATAAATTTCTCATAATTGTGAATTGCAATAGGCTCTTAATATTTACCATATGAAAGTTTATATTGTAAAATTTT
GTTTTTGGCATCCTTCTTGTTTCCAAATATCATGTTATGGGCAAGAGTTTTAGAACCTTTTTCAGTTTTTGGTCCATTA
CTTCCAAATCTATTAACTAATCATAAAATTTAAACCGCTTGATTCCTTGTCTGTTCCTCAATAACACTTGTTGCTGCTA
TGTCAGATTCATCATCATCATCATCATCATCATCATCATCATCATTCTCAGCTTAACGTCCGTTTTTCATGCTAGCATG
GGCTGGACGGGGTAGTATTAATTACCCTCTTCCATTCTGATCTAGACTGTGTTAGATCTAAACTCAACTTCCTCTCTAT
CAAGTCTGTCCTTATAACCTCATGCCAAGTCTTTCTCTGTCTGCCTCTGGGCTTTGCCCCTGGAACTATCAAGTCTCTA
CACTTTCTTACCCAATTATCCCCCTCTATTTTTTCGAAGTGCCCCAGCCAATTCAATCTTCTTATCTGCATAACATCTT
TGATTCTACGGAAATTTAGCCTGCTTCTTAGCTCATCTGAACTCTTTCAGTCTCTCAGACTGGCGTCACACATCCACCT
AACCATTCTGATATCATTCCTTTCTAAATGGTCAAGATCTTCCTGCTTCACTGCCCATGTGTCACTACCGTGCCACATA
ACACTTCTTACACAGGCCTCATACAACCTACGTTTTAACTCAATTGACAAGACTCTGCTAGTCAACAAAGGAGGTAACT
CTCTGAACGAACTTTTTTCAAGCAGAACCTATCCTGCAAGTAACACTTCTTCCAACACCCCCTTCAATGCCCAACATAT
CACCTAAGTAACAGAAGTTCTCAACTATCTCTGATGAGCCACTGTTATATATCATTGAAGCTGGAAATACTCCATTCTC
TATAATCTCACCTTTGCAACGCTTGCATACAAACTGAATGTCAGCTCTTAACCTTCCACTACTGAACTTCTTATGTACC
CAATGCTTGCAAGTCTGACAAAAAATTGAGTTACTACCAACCCCTTTCCTGCAAACTCCACAAGGCCACTTTCCAACTA
CAAGGTCACACTTCGCTGCAATGCTACTAATCATGACTTTAGACTTTGTTGTGTTCACCCTTAGCCCTTTCTCTCCTAG
TCCTTTCTTCCACTTCTCAAAATTTTTAACTAATTCTTCCATCGACCTGCTATTAGAACCAAATCATCTGCGCACAATA
ACTCCCATGGACAACCTGTTCTGAACTCCATCAACAGCGCTTCTAAGACTAGAACAAACAACAAAGGACTAAGTACAGA
ACCCTGATGTACACCAACATTTACACTAAATTCATCACTAAGTCAATGGTTAATCCTGACACGACTTCTAGCATTGCTG
TACATAGACTGTACCATTGTAACTAGCCACTCATTCATACCTAATTTTCTCATAGCCCATTAAATAACTTTACGTGGCA
CTCTATTAAAAGCTTTCTCTAAATCTACAAAGGCAAAATAGAGATTCTTTCTCTTTCCTAAATACTTTTCCTGAAGCTG
TGTGAGTAAAAATATTGCATCTGTAGTACCACGCCCTGGAACTGGATATCACATATGAATTCCTAACAAATGGGAATGG
TGGATAAACATGTTGATTTTCTTTCACCAGTGGTGTGTTTTTAATCTCGCGATAGACAAAAAATTTGGTGCCTATTGGC
ATTGAACCATAAGATGTGGCTACTTGACTGACATCCTGGCCTATGTTCATAACACGTAATATAGGCAAATTAGGATTTA
GTGTAGTTAACTTTATTCTCTCTACTGTCCCCCCCCCCCCCCCCTGCTTCATAGAGTGGTGACTTAATGCCTTTTCGAC
TTCGTGTAGAAGAATTTTGGTCTGCATTTTTGTATTTTGACTGAGGTGAAACAAGAGTCACTTTTTAATTAGGAGGCTT
GTCGACCCTGTCATGGGCTTGTGTTACAGACCAAGTGCACTGTCGAGATGTACATGCTTGTATTTCAGGTACAACAGTG
ATTCTATCAACAATCCACTTTGCAAACAATTTACAGTATCGCAAAAGTGTGTGCAGAATCCCCACTTTTTCTGCAGCAC
AACCACAAAAACCATAATTTACATCTGTGGTAGCCTTTTCAATAACAACGAATACCCATCTCACTTTTTTTTCGTAAGC
TGGCAGCAACAACACCTTTAATTGCAAATAAATCTGCAGTTTGTTTTGTATAAATTGAATTTGTATCAACATACTGTTC
TTCTAAAAGTTGATCACCTATGGAAAAATGTTTTTTAACCAGAGTGGACTTTGTTGTACAAGCTGCATTCACACAATAA
AAATATTGTTTAATTTTTTCTGAATTGACTTGTCCATCTGAAGAATCTAATGAACGTAAGTCTATATTGAATTCTTCTG
GTATTACTGACAAAGATGCTGACAACAATGGTTCTGATAATACTTTACCCATAGATTCAGCTGTTCGTTTTAAAATGTT
TTTTCTGGGGTAGGATCACATATATAATTATATTTACCAATTTTGTGATAATGCAGCACTCTGACTTGGAAATCTCTCA
AACTCTCCAAGTTTCTCAGTGTATCACGTTTGTATGTGAGCCACTGTTTTAAATGTTTCTTATCGTAGTCTTCAATGTA
TTCTTCTTCAAGAACAACATCACTTGGGTCTATAAACAAAAATTTTAGTGTTGAGTTATAACATGGTGTACTTTGGCTA
GACCTCAGCTAGCTCGGACTAAGGAAAGGAGTATTTCTACTTACCAATATTTTCATATATCATCAATGGAATTTTTTTG
TCAATATTATCCAAAAGTGCAAGAGATAAATCATTATTAAGAGACATCTTTATGGAATCCTTTCAAACTTTCAATGTTT
GCACACAACACGAACTAACTAAAATGGAGATAACTATATCTTGTGCATTTTATTATGTTGGTAATAAAAAATATCGATG
GAAATGTTTTTATCTCTTATATTGAATAACTACCGTAATTAGTAAACACAACTCCGGAGAGATCGATAAAATTCAAAAC
ATCCATCGCCTCGTTTTCATGCATGCGACTTTTTTTATGAAAAGGAGTATTGCAAAGTGCTTTGCACTAGTGTTGTGCT
GGTTTTGTTATTGCTTTGTTGATGCTTTGTTAGAATTTGTTTGGTGCTGTATAGTTTGTTTAAGAAAATAATTCTGTTT
TCAAAAGATTATATCTGTTTTTATGACATTTTTACAATAGGGCCTGCATTGACGTAACAGAAAAAGGCAATCTTGACGA
ATGTGATGTTCTTGGGTCTTATCGTCTAACAGGACAGTATGCAAGATTTAGTAAAAAGGGTACTTGCCACAACTCATTT
ATTTAAAATTCTTTTGTTAATATCTCATCATTAGGTATCTTGGTTTTACATACAACATTTTCTTAGTATACCTACGTTA
CTAACTTGCTGTGTATATGCTACTTACTCGCTATTGCTTAATTTTGTTTGAACAGATATGGTAAACTACAGTGTAAATG
TTTATGAAGATGGAAATGTTTTATCCATTGTGACAACTTCAAGTAAGTAATAAAATAAGCTTGCCATCTCAAACTAGGA
TAAACAAGCGCTTTAAGAGGGACCATATTCTTCATTCTAATGAGTTATGCTTCCCAGATTTCAACATGTTTATTGCCAA
CTTGACCATCCTAGCTAATTAAATCCTGCGTTAGTATAAGAATTGCATAGATATTGATCTTTATCGTCTGGCTACCTAA
CCCTCAATAATCAAGTCTAACGAAATGGAATGCTAGTCTTTTAAAATTTAAATTACCCTTGAGCAATCAGCCAAGTGTG
AGATAAACTAACTTGTCACAATGAATTAAACCAGACAGAAGTCCCTCCCCCTAGCATCCCCCCCTGCCATGTCAAACAT
CATTTTATTAGGAATTTGTTTATGTTTATGTTATGGAATGTTTGTTGTTTGCCCCAGGGGGAGGATACACCATTCATAA
GATCATTTAAGTAATTGCTAAAAAGACAATTTTTATATTGATTTACAGTGTGATTTGTTTTCAGGTTCACATGGTACCC
ATGTTTCATCAATAGCTGCTGCATATTTTGAATCTCAGCCTGAGTTAAATGGGGTTGCACCTGGTGCTCAGGTATATAA
TTGCCAAAAATAAAAATAAATTGTAAATATGCCCTGTATTCTAGCTTAATGTATTATTTTTGATTGATAATGTTTTATG
ATTTTTTTTATGGCCCTGTATTTATCAGAAGATCAAGAAGGTTTCAAAACAAGTTGTTTTTCCATTTAGATTATTTCCA
TGCAAATAGGTGATAATAGAATAAATGGTATGGAGACAGGAACTGCACTAATAAGAGCTGTATGTATAGTAATTTATTT
ATTTGCAGTTCACTGCTTAAATAAATTGTGCGTATGATGCAAGCCATATAGGTGCAATGCACATACAATGAAACCTTAT
TAGTTGTAGTTTTTCGGAAGTCTTGTTTTTAGAATATAACTGATTATTTACTTTGCTGCATGTGTTTCTGTTTGATTTG
TTAGTTGATTTGTGCAATTGAGAACAAGGTTGATGTTGTGAACATGAGTTATGGAGAGGCAGCCAAGTGGGCCAATGAT
GGGTATATCTTTTAAGCTATAACATATATATAACAATTTTGAAAATTTATATTTACTGCCGTTTGTGGAAATTGTTGAT
TTTCCATAATTATTTTCTGTATCTCGCCTTTTATTGATTTTTATGGGAACAAATGAATGTTAAAATGTTTCATCTAGGC
TACGTTGACAATATGCAGCTAAAAACCATATGTGTTTTCCTCATAAGTAAATAGAAAACATTAAATAAAAAATAAAGAT
CCAAAATTTAACGCTGTGCAGTTATTAAATACATTAGTTTGTAATTTCTTTATTTATTTTAATTAAAATATAGGATACA
TAAAATTAAAACAACAGAATGCATTATTCCCCATAATGCATTATTCACAACAAGTAGAAAATATAGTCCTTTTTTTCTT
TCTTTACAACAAAGTAATATGAAAATTATTTATTTTATAGGAGAGTAATTGAAATGATGAATAAGATGGTTGAGGAACA
TAATATCATATTTATATCCAGTGCTGGTAACAATGGTCCTGCACTTTCCACCTGCAGCTCTCCAGGTTCGATGACTGAA
AATGTGATTGGGGTTGGTGCATATGTATCTCCAGATATGATGACTGCAGAGTACTCCATGTTGGAGAAAATGCCAGGCA
CACAATACACCTGGTCTTCACGGGGACCATGGTATGTTTTGAAACTACTACATGCTCTAATATACTCAAATATTACACA
CCTTGTCCCTATAATACATTTATATTTTCTGCAACCATCGAATACATTGTAGGTATTGATGGGAAAGTATCGTTATTTA
TTGATTTGTGGTAATATTTAGTGTTAATGGCTCACTTGGTGTCTGTATATCTGCACCGGGTGGGGCAATTACCTCAATA
CCAAAGTGGACACTAGCAAAAAGTATGTTATGTAATGGCACATCTATGTCATCTCCAAATGCATGTGGTGGTGTAGGTA
TGAAAACAATTGACCTTTTTTGTAATTTTTATCATCTGTTATAAATGCTTAACTAATGGCCCCATATTACGAAGTCTTT
AGTAGTCCTAGGTTGTTTTTTTGTGGAATTTTTATATTTACTTTTTCAGCTGTGTTACTGTCAGCACTTAAAAAGGAAG
GCATTGAATACTCTCCTAGAAGGTTTGTTTCTGTTTCCTTATTTAAGCTAGGTTAATTCTACTTTAATGTGCAGGTTAT
TTTAAGACGCCTGACAAGTTGAGACCGTTAATAAAGAAATCTGTTTTGTTTTATTTTTTATTTACTTAAAATAACTAAG
AAGGACGATGCCTGTATATTTGAATTTTTCTTTTGCATTATATTATCATTAGTTTCTGATCTTCACCACTCTGTGTTAT
ATTTGTGATTTATTTGATTACGTGCCACAATTATGTTTAAGTTTTAACTTTTGTGGCTTAAGTAATTTCTTCCACAGTT
TTACAAACATGATTTTATAAAACATCTGTCACTTGAAGTAAACCAGTTTATAAAGTAATCTTAACATAAGGAAGGGCTA
TTTCTATTTTAAGTTGGCATAGTAAATTATACATTGATATTTTAGCATTCGCCGATGTCTTGAAAATACAGCTCTAAAG
GTTCAAGGTATGTATGTCGTTCAAAACAAATAATCAAGAATAATTTAATATTGTTAAATAATTGGCAGTAGATAATGAA
TAATGTTTCTACGTTTAGGACTGTCAGCATTTACTATTGGTCAGGGTCTCTTGCAGGTTGGTTGTGTGTAATTGATTTG
TATTTCAACAATAATTTCAATTATGTTTCCAACAGTTGGAATTTAACAATTCAACAGTTGCACAAGGTCTAATCCAAAA
AATAATTTTAATCCAACATAAATTAATAATAAAGGATTATTCATCTGATTCTATTTGTATACATTCTGCTCCTAATATA
TTTGCTGATGAACTTAAGGATAATTCTGACGAACTACAATCAGTGATATAAATTATGGGGAACTAGTGCTATTTACAGG
AAAAAGGAAAAGCACTTACTGAAACACTTTGTTTCTATTATCAATGTGTCAGCCTTGATGTGTCTATTAATAATGGAGA
GAGACAATGAACGACCAATAGTTTTCTCCTTATTTTAGTACTGATTGTAGTTGAAAGTATTTTAATAACTACAACTATA
AAGTATAAGAATGTATATTGTGATATATTATTTTAGGTGGAAAAATCTTTTGAATTCATGCAAGAGTTAGTTGCAGATC
ATGTTGCTAAATATGTTTCCTTCAGGGTAAGTATTGGTTACTCTCACCTTCTGCACATTTATAATGTGTAATCAAAATT
TGTCCATTTTTGTTGAGATGAAGTAACTACTTTATACTAAATACTTTATCAGTGTCTTTTCAGGGGTTTTTATTTGCAA
TCCTTTTGTATTGTTACCTCCATTTGTATTTTTATTTTAATATATTTATCAACAATAATGATAAATTCTTAAAGTGTTC
TAAAGTTTTGGGGAAGTTGTTGTTATGGCACATGATAAATTTTGAAATAAAACTATGTTTCTTGCTTGGCATAAAAGTG
ACTTTTAGAGAAATGAATTGGCTAATTTTTAGTATTTTTTTTAGGTTCGGTGCAATGGAAGATCAGGGATTTACATCCG
TGAGCCGTGCGATCATCTTCTGCCTGAGAAACACACTGTTTTTGTGAAACCAGATTTTCACAAAGATACTGGTAACTGA
ATATATATTCTTTTACTTCTTGACTATTAGTATATTTCTATTTTAAAAGTTTAGGTAAATTTGTCCCCTGTCCTGTTTT
GAAAGAAATTGAAAGTACCCTGAAAGAAAATAAAAACAACATTTTTATCATATTATGGTGTTTAGAACCCTAGCTATGT
TCACAAAACGTTTTGATGTTGATAACAGTCCGCTTTCCACTAAACTTGTGTTTCTGGTATTTTATTTCACATAGTTATA
TATTGATTTTTAAATTGTTGTTGTTAGGTAAGGCTCAAAACATCTTAAAAAGCCTTAATTTAACACAGAATTGAACAAA
CAACCTCAGATGTTTTAAATGATAATTTTGATGAAACATAGAATTGCTGAATTTTTAAAGCATCTTATCACTTCGTAAA
GAAAGTGCTGATGGCATCTAAAAAATAATACATTTTTTTCAATTTTGAGTTCGCTTGTGGATTTTTTTAACACTCTCAC
TCTCACTTGAATATTTTTTTATTTTTTTAGATAACGATTTAAAAGCAGATTTTAATGTAGATATATGTCTTGTAAGCAC
CTCAGCTTGGGTGACATGTCCATCACATTTGAATATGACAAACACAGGTAGGGTCGAAACCTATTTTTTAATCATGCGA
CTAACTGACTTTGTGAAAAGCAATTGTTATCGTTGAAATGGTTAATTTTTAGCTCGTTCATTTCCAATACTTATTCAAA
AAAGTGGGTTGAAGCCAGGATGTTATTATGCTGAGGTTTGATTTGTTGTCCCTGTTTGTTTTTAATTTTAATTTTTTTA
TTACTATTTTTTGAAATGTCTATTCTTTATTAGGTTCAAGGTATGGATTTAGCTCACAAAACATTAGGACCAGTTTTTA
GAATACCTATCAGCGTCATTATCCCAGAAAGGTAAAATTGTACCATATTCCTTACTAAACGATTAGTGCTTTCAGTATT
CCTGATAATTCTTCTGCGCATGCGGCATACTGAAAAATAAATGACATTTTATCAATTTGTTTAGAGTTGAAAGTAAGAA
TGAAATAATCAATATTGGGAAATTGGATTTTAAACCTGGAGATCGAAAACGTTTCTTTTATTTCGTACCGCAAAGTGCT
ACCTGGGCTAGTAAGTGTTTGTTTCTCGTTTTTACTTTTACTTTGTTGTTTTTACCTAATATATATTATAATATGGAAC
TTTGAGTCAAAGATGGCAGCTGCAAGTAGTGATGGGAAAATCCTGTAGTTTTTTTCGACGGGTTAATTTCTCATGGATT
TCTACACAGGCTTATGACTAGTTGAATAAAGTACCACAACGGTGCATACAATTTACCAGTCAATAGAGACTTTTTGAAA
TTTAATGTTATTGCTGTTCATAGTCTTTTATCATCATTCTTACTGACTATAAATTTTCATCTAGCGCTTAAATTAAAGT
CACTGGAAAAAGAAAAGGACATTAGATATGTAGTACATGCTGTTCAACTTTTGCCTGATGCAGCATTTGTGGAAAATGA
ATTTGAGAGATATATTTCGTTAAAACCAAACTCGGACATCACAGAACTTACTTTCAAAGTGCAGGTAATTCCCTCTCAA
CTAATCTGATTGCCAGCTCTTGTAATTTGTTTGTTTGTTTGTTTGTTTTTTGTTTTCTGTGCCTTACTAAATTTAAAAG
ATTTTAGAAATTTGATATGAATAAACATTAGTGTGGTTTAAACCTCAATGTGCATTTAGGACGGACACCCTTTAGAATT
GTGTTACATTTAACAGACACCCTTTATAATTATGTTTCATTTAGGACAGACACCTTTTAGAATTGTGTTTCATTTAGGA
CGGACATCCTTTAGAATTGTGTTCCATTTAGCAGACACCTTTTAGAATTGTGTTTCATTTAGGACGGACACCCTTTAGA
ATTGTGTTTCATTTAGCAGGCCCCCTTTGGAATTATGTTTCATTTAGCAGGTACCCTTTAGAATTGTGTTTCATTTAGT
AGGTACCCTTTAGAATTGTGTTTCATTCAGCAGGCACACTTTAGAATTGTTTTATTTAGATGAAACGAACTTTTAAATC
ATGTTTCATTTAGGATGGATGCACTTTAAAATTTAGGAGACACTTTTTAGAATTGTGTTTTATTTAGGAGGGACACACT
TTGGAATTGTGTTTAGCAAGATGGTGGACTATACAAGGTGATTCAGAATTAGCTGCTGAACTCTGTTTCCATGGTCTGC
AACCATTAAATCGGGAAATATCCCTAGTAAGTCCCCTTTTTCAGTTCAGTAAAATAGATAATACGTATTGTAATGTTTT
GTTCGTATCTGTATGTTGCAGTTTGTCACTGCACTATTTTGCAATTTTTCATGCATCGTCATTAGGTTAATAACCTTTC
AACTGTTATTTTAAAATTTTAGAACACTTAAAATTTGTGCACATACAAAACTTCACAAATTTTGGTTTGCCAACCATAA
ATTTCAATCTTTTTTCCAACCACAAGATCCTTTTTCCGTAAAAGTTTCCAACATAGAAGTACAGCACTGTGCATTTTTT
AGGCCAAAAAAGTAAATATCCATTTTACCAGAGGCTGCTGCTCCAAATTTCATCTTCCATAATAATACCAAACAATGTG
TGCGGGTCAGCTGCAAGCATGCTGTTCACCTTTATATAACCAGTTGTTCAAACTGCTGGATCAAACCAAAGCTTCACTA
TTACCAAGTGGGTGTCAGCCTCAATTAAAATTTTAAAAATGAAGAAACATTTCTGGTTGCATGACATTTTGTGCGTTTC
GCCCCAGGGACAAAACCCCAGATCAGATGTTCTAATATGAGCTTAAATTTCACATTAATTAAATAGAAAACCTTGTCTG
TTGTTTAGACATGTACACGAGGCTTTGCTAAAGTAGATGTGGTGAATAACTTGATGATTGAAAAACTTGATCCTGTGGC
TTCATTAACGCATCATGTCATACCATTAGCGTAAGTGTTTTAATGTCTTTTGTTTGTGTTATTGAAAAAAATTGAAAAA
AAAGAAGTTTAGTACCGAGTTTTGCTGATACTATAAAGTGTACTATCAAAAATCAAATACAATTTGTATGAAACAGTAA
TTTCAGTTTTTTTAATGTCCCACATATAATATTTATATTGTTTTGTCTTTACCTTTTATTTCGTTTGATTTGATTTTCT
GAGTGAAGAAAACAGACTTTTACTTCAAATAAAGTGACATAAAGATAAAGTTTTTAGTTCGAGTATGTCATTTTTCCTT
CTGAGGAATGTTGCTAAGTTTTACTATCCCATCTGTATTTTGTTTTTTAATGCTTCCACTGATCATTTCTCCAGTCAAC
TTTCATAGTTTACTCCTTCCACTTCAAATCTGTTGGGAGTATGAATTTGAAAAGAATTGACGTCTGAGGGTAAAGACAG
TTCGAATCTGCTTTAAGTGGGGAGGGACCATGCTTGGTGCAGGAAACCATAGGGCTAGTGGGAAATAATTAAGGTTTTG
CCTTTGGGGTGTGAGGGGGTGGAGGATGACTTTTGTTAAGGAAGTCTGGAAACTAAAATTCTAAACTTGCCGTTGATAT
GTCATGTATTTCTTTTCTATTTAGACCTAAGGACAACTTGTTAAAACCTTTGGGAGTTAGGGATTTGCTTCCAAACGGT
GAACAAATTTACAGTCTTGAATTGACTTATAATTTTCAACTGGTATGTCTTTAGCTATTGGACTACAGATTAGAAGATT
GTTGTTTACTATCTTGTGTGATGACGTATTTGATTATTTGTTTTTGCAGCCAAAAGCCAGTGACGTCAATGTAGTGATT
CCACAATTTCATGATTTGTTATATGAGAACAAGTTTGAATCTCAGTTTTGGATGATTTACGATTCGAATAAGTCCTTAT
GTGGAGTTGGGGATGCATTTACTTTAAAAGTAAGTCAGACTTTATACTTTATTTTACATTTATGACCAAGTCTCTTTAA
TTCTATTCCTTCGGTTTGTCTGTCTGTTACGGAAGCGTGAAATGCAACATATAAAGGGCGAGCGATCCCATAGATTTTT
CACGCGTTGACAACTAGTTTAATAATATTATCTTCGTATAAACATTCTTTTTAGTACAAGTACGTAGCTAAACTTGAGA
AAGGCGATTATGTGGTGAAAGTTCAAGTAAGACATTCTCGTAATGAAAAGTTTATTGAATGCTTAAACTTAAACTTTAC
ATTTCTTTACATTGAACTGGAGAAATAAAAATTGTGAATTTTGCTTTTTTCTTGTTACAACAGGTTATGTGTGATCACG
GGTCAGCTTATTCTAAAGGAGGATTTCCACTTAAACGAATATTGTTATGCCCATAGATATCGTTTGACAAAAAGTAGAA
AGCAATACTATCTTTGCGTCGATCCACGTTAATCCACTTATCCAACTCCATTTGAGTGGAAACCCACCTTAACTGTTCT
GACTTACAAGATGATTTTTATGTTAGGTTCGACATAGCGATGTGGAAAGCTTAGAAAAATTAAAAGATCTTATTATCGA
TATACATGTTTCGCTAACCACATCCGTTGCGTTGGATGTATTTTTAAGTCGGAAGGATTTGTTGGATAATAAGAAAATA
CAACGCAAACCCGACGTAAATCCATCATCTCGAAGTACAGTGTATTTATCATTCCCTGCCGAAGACAAGTACGTAGTTT
GAAAGTTTTTATTTCATTTCTCTTATAAATATTTTACTTGTTAACAAGCACAACAAGAATAAAAGATGCCAATGCAGGT
CAAAGTGCACACAGCTAAGTGAAAGGGTGAGGAGGTGTTACCTATCATGCATACGAACGCATTGTCAAATCTCTTCTCG
CCTTTTGCCAGGATTAACTTTAAATGATCTGGTATGATATGCGAAAGGACAAGATTGTCCACAAGTGTATAAATCTTCT
CCTCAAACAATAGAGGTGCAGTCCTCTATAACCATTTCAAAACAAATATTACGGGACAATAAAAAAATGATAAGATAAA
GAGGAGAATGATTAATTGATGGGCTGTAAGTAGTAATCTCAAGTACTCGAGACTGCATGGACAAAAAGGGATCGCTGTA
AGCGCGACGTAGAATATTGTGTACATGCTTAAATGGAGGACCCCAATATTAGAAGGTTGACACAAAATAAAATATCACC
TGAAACAAAAGTTTGTTAATTCCCGTAAAATATTGTCAGCGTAATTATGAATTGTCATTTTGATTTTAATTTGCGAGTT
ATTGTATCCTAAAAGTAAAAAAAACTGGACAATTTTTTTATTATTGTGCCTATTAAATCCATAGGTATCCTAAAGGTGC
AAAAACTGGACAATTTTTGATTGGTAATATATCGTTTGCGTCAGCATCAAGAACAGTAAGTTCAACTTTGTGTGTTTTA
TCACACAAGTATTAAAGTAATCGTTTTTTATACATTTTATACCTGGTTTTAGTGTATGAACTACCCGCTTCAACTGTCC
ATCCCTCCGTTGAAATCCTCAGATGTTAAAAAAGAACAGAAGGAAGCCAAAAAGGTGTGCACTCTCATATTTTATACAC
ACAAATTCATATTCATACGTAAACGTTATATGCGAAAAGTCTGTGTAAGTGTAATTCCTCTGATCAGTATGTAACAATT
AATTATACGCTTCTATGAATTTTAATAAAATTAAGTAAAAGAAATGCGTCTTTAAATTTTGACAAGTACGGTATCATTT
ATCTTGCATTTTGGAAACTGTCATGCATTTTCAAATTTTAAAGTTTTCCGAATGGATCGTGAAATTCGTGAAAGTTTGC
GATCGCAGTTCGTATAATATTTTGAATTTTGTTGCAAATAATATTCCACTAGTTTCTTCCCTCTAAGTCTGAAAATTGT
AAGGTGTTAAAAAATTTTGTGGGCTTCTTATAATTATAAATTTTTTTCTACACAGATTGAAGAAGAATACGAGGAAGCT
CACGAAGAATTTATTAATACATGGATTGCAAAGTAAATTAATACTCGTATTTCAAGATGGTAGCTCGATCTCTTCTTTA
TGTTGCGAATACAGGAAATAGCGATTCCCCAAATATGTACGGCAGCCGAAAATCTGTGAACGGCGAACCTGTGCTAATT
TTTAAATATCCTTAAGACTTTAAAAGGTTTAATTTTAAGTACGGACTGTTTGTTATATTCAAGTTTTTAAATTTTAGGC
TTGATGGCTCGCCATTAATTGAGGAATTGTTAAATAAAATGAACGGCAGCGTAAAGTCTCAAAATTCATACTTGAATGC
TCTAGACACTTCAAAGGTAGAAAATGATTTCACTAAATAAAATTTGCGCTGTGCAAAATTTCTTTTAATACACAATTTT
TTAATTTTGTAGGAGCGTCTTTCAAAATTACGTGAGATTATATCGACTGCTGATAAAATTATTGACCAGGTAAATCATT
TGTTGTTGTTGAAGTCGCTTACTGTTGAAATCGTTTGGTTGTTGTTGAAGTCGTTTGTTGTTGAAGTCGTTTGTCGTTG
TTAAAGTCGTTTGTCGTTGTTGAAGTCGCTTGATGTTGTTGAAGTCGTTTGACGTTGTTGAAATCGCTTGTTGCTGTTG
AAGACGCTTGATGTTGTTGAAGTCGTTTGTCGTTGTTGAAATCGCTGGTTGTTGTTGAAATCGTTTGTCGTTGTTGAAG
TCGTTAGTTGTTAAAGTCGTTTGTCGTTGTTGAAGTTGTTTGTCGTTGGAGTCAAAATTTCTCCTAAAACTGTTATTCC
GTTTTATGTGGCAAAAAAATTGAGCAAACTTATACGACTAATGCGTTTTTATGTCCCTGCAACAGCTTCACTGGTATTA
AAACCTTAATTATTATTTTCTTTTAACATTTTAGCAAAATGTCCTAAAATACGAAATGGTTTTTATAATTTTTTAGCCC
TTTCTAATATAATTTGACCCCAAACCTCCTAAAATTTAGAGTTTAAAATCTGTGGCCATCCTGAGTCGTTTTTCCTCAG
TTTTTGCAGGTCAGACCTTAAGGATAAAAGCATTTTTGCACCTTCTTCAGTTGGTTGCTTAGCATCTAATCGTTTTTTA
GAATCATAGTATTGGCATGGTGAACCTAACATTGGCTCTTTCGATTGTGATTGTCAGTAGTGAACTCAACACAAAACAA
AAAAAACTACATAAACACTACGACGTAGAATACGGGCCAACTTGTTGGATTTTTAAGCGATGGAGAACTGTGTAGGGAT
GGCTGTGAGGCCTGAAGATTAAAAGCGTTCGTTCCCTCACAAAATATACTAAGACATGGTGGCAATTTTTGACGTTCTT
TCCCACAAGCAGTTAGGCTGTTCCATACTAGATATACGCAATTTGAACTTATCAAAGTTCACTCGTCAATGTTTACAGT
GGATCAAAACCCTCAAAATGTGTTAATTGCTGACGTCAGCATGGCCGTTTAGAGCCTTTGTCAGCCTCGGCATGGATTA
TTCCGCAGAGAAGACGTGTTGAAAAGTGCGACTAGCGCAATTTAAACGCAGCTTACATAACCTACGCATCTGAAATTGG
ACTTTGCGCGAGTTGATGGTTTTTGCCAACGCTGCAAAATGGCCGAAAAAGTGCCATTGTCTTGATGTTTTGTTGATTG
GTCGTAGACACATCGACTAGCCTGCTAATAAAAAACACGAGTATTATTGACTGTAACTGTTAGTATTATTTTCAAACAC
TTTTTTTTGTAGGTCGACCAAGATAAATTACTTTCATATCTTGCTATGAAAATTGATCCTGATACCGAAGCTGAGAAAA
GAAAATCGTAAGAGTTTTGTATTTCTTTGTTTTACCGCCAATGAAAGTATAATTAATCTATTTAAAAGAAATAAAATAC
ACGGTTATTCGTTCAACCTTCCACAATCTTCCACATACGAATAAAAAAGAAACACTTATAGTAATGCAAAAACACATTA
TGCTGATGATTACAATGTCAAAAGATTTCAAAATCACAAAAATTTGAAAGCCTGTGTTTAGAAGCATATGCTATACTGG
TATATTTTTCCGATTCGAACTCTAGTCCAACATTTAGTTTGAGCTTAAAAGAAAATTGTATGTGGGTATATGTAGAAGT
TACTTCATGAAGTTTTTTCATATTCGGTAAAGGCAAGACTGTTAATTCTTCATAATTTTTTATATTTAGTGAAATGGAA
AAACAAAAAGAATATCTGCTGAATGCTTTCTATAAAAAAGTATGTATTATGCATTTACTTGATTATCTGTTTTATGCAT
TTTTTTTTGTTTACTTTGTTTTGTAGATAATCATCCTTTTTAGGGTTTAGCATTGGCTGATGGTTTGCTTGAAATAAAC
AAAAGAGAAAATGGTAGGCTTTGTCTTATTACACGCATCGAAACATACTTATTTGTTTTATTATTAAACCGGTGTCAAT
CCAGCACTGTAGTTACGAACGCTATGTGTTGACACTTTCACCACATTATTTATATACGCCCCCTTATTACTTCATAGAA
GCCCTCTTGGTATTATATGGACGTCCTATTAACCACTTTATAGATACAGAGAGTTACCGATATACGTCTGATTTAATAT
TCTGATCTAATATATACTGTCCGCTTATCGGCTTGTGTGGCAGGCAAGCAAGTTAGAGCAATGCTATACGTATCTCTAG
CGGTAATGTAACATTACAGTCAGAGGGGAGAAAGAACCAACCGTTAGGATGGAATCCCCCAAGGATGTTAAAACTTTCC
ATTACTTACGTACCTAACTATTCGTTCACGCGAATTACAATTAAGAATTACATGCAGTAATTAAAAGTCTAGAAAAGTT
AATATTTTCTTACTTAACCCTATTCGTTTCGGGGCGGACTGGCTTTTTGCCCTGCTCTATGGTTATGATACTTCGAAAT
TGCTGCAGAAGACATTGTAAACATTCACAAAAAATTGACTTCGTTAAAGTTACCTCTAATTCTTATAGCTGCAGGTGAT
ACTGAACAACAAGAAACAACTAATGACGCTGCATATCAAGGTATTTCCCTTCTTTTTTTTCTACCATTTTAGATCTTTT
TATATTTCTTTTTAGGCCTACCTGGTACAGGTGAGGTTCTATAAATTGACTTGTTACCGGCTTTTCTTAGAATTGGATG
ATTATTTTTTTTCTGATTTTTTGGAAAAAAGATGGTGAACAATAGACCTTTAAAAATGACGAAGTCAGTTTTTTAAAAA
AAATCTTATCGGTTAAAAAATGGCAAATTTATGCGCAAAAAGAGTCAGAACGCTCCAAAGAGAAATTTCTTAGTATTAG
ATCTTTGGTTTTTCTAATTTTTTGCACTAAAAAGATGTGACGAAATCAGTTTTTTAAGAATTTTTTTTCGGTCCACAAA
ATGCTAGTTCAAGGGCAAAATGAATTTCTGAGGAATAATAATTAGGTTTTTTCTAGCGTTTTGCACGAGGTTTCAAAAA
TGTATTCCAGAACTTAGAACTGCGATATCAGCTGTTTTAATTTACAAATCTTTGCTAATAACTACCGCTTACACTATTC
ATTTATTTAAACTGTCATTTTTTCGATAAAATGAATTGTTTTGTTCAATACATGAGTTAATAAATAAATTAATAAATTT
GCTTGTTCTATGTTTATTACGCGCTTTTTTTTTATAAGAATACCCAAATTCTAACTAGACTGGTTATTGTTTCTATTTT
CCTGTTGTTTTAAACAATAGATCGATTGTTTTCCAAAAGAAACTTTATCCTGATACGCTTATAAAGCATATTCTTATTA
AAAACATGTAAGAATACCTTAATTCTAAGCTTATATTTCTTATTTCTTTTTACACCTAAATTCTTTATTTCAGTGGAGG
ATCTGACTGAATGTTATCGGAATTTTCAGAAGTTTGTCGACGCAACTGATTCGAAGGTAATTCTTTTAAAAATAAGATG
TGTCTGTTAAAAATATGCTAGATACCCGTACAGAAAACGGCTTTACACTCCTGTCTATGCTGGAAGTTCTCTATGCCGA
ATAGTTCTAGCAGAATAAATAAGCTTTTTTGATTTACGTGTAAAAAAATTGTTTTAGATGTTAATGATGACTGTTCGAC
ATGGTATGGTACACAAACACTATGGACGAGCATTGAAAGCTTTGTTGAAATACTTCGAAGAGAATGGAACAACGAAAGC
TTATTATGATGTGTATCTACAAGTATGTTTTTCCATTAACCAACCTATTCCTTTTTTTTCATATGGAGAGAGGTTTTAT
CGCTAAGCGGGTTAGATTTGTGTCGTGTGTATAGTTTTATGACTAAACATTAGATTCCCCGCATGGCCTTTTCTTACAG
GCCGTTTACATAGAGTTTCGTGTTGGGAGTTATATAGAAGTTGACTTTTACTAATATTGTCTCACAGTGAAGGGGTGTG
GTATACAAGGAAGGTGCGGCCCTTTCTGCATTCAATTGCGTACTTCCAAAATGGAACAACAAAAAGTTTTGACATTTAT
TTACAAATACTTTTTTGTGCTTAATTATAAGGGAAGTTCCAAAATCTTAATAAAATAGAGGGGGGGGGGGTTAAAAATA
TAAAGACAAGGATTTTCTGGAAAAAAGATAAAATATGAGGTAGATAATAAGGGGGTAGTTATGTATTTATTTAAGAGAA
GACCTGTACACTGTTTTTTGTTTTGTAAGACATTGCAATCTTAGTAGTATGAATGTTCACTGTTGTTCGGTTTTATAAT
AACAATGTGAGGGGGATTCTTGAGTCTTTATAAACACCATGATTTTGGGAGTTAAAAATGTATTTTGATCCTCCCTACG
ATTAAGCACACAGTATGCATGTCCATTGTAAAGAAAAACTTCTAAATGAATTTCAAACTTTGAAACTTTATGTAAACAG
CTTCTTACCCGGGTTAGGTTATACCGTCCATGTGGGATAAAGAGACAGCAAAACTACCAAGCTAAAGGATTTATTTGTT
ACTTAAAATATTTGTAAGCTACCTAAATTTACCTGAGTTTTTTAAATTGTGACCAGTATTATGAACGCTAATCTGTATT
TCTATTTTTTTTTCTTTTAGTTGGTGGAGTCATGTGGATGTCATCATATAGTTTCTTATTTACGAAATTGGAATCTGTT
GAAATTTCCTGACACCTATGAATTATTTTAGTCATTTTTTGTATCTGCGGTAGACCCCACGAATTCTCCTTTTTTTATA
AACTGTCACTTTTTTTTTTACTGTATTTCAACTTTCGGTGTGTAATTTATTAATTAATTAATGGAATGGCGGCGTTTTA
CAGAGGCGGCGTTATATAAAATAAGTACTTAAACAAAATAGCTGCGCCGTGTGCTCGGATACACTTAAATAACGTCTAA
GTGTTAAAATACAGCAATGGTAAGGTAGCATCGCAAAATTTGTTTATTCATGTAGACTTTGTGTATGAACACAACAAAA
CGTGTAAATAAAATTGTACGATCGGTTTTTAATATGATATGGAAATGGTAAATCCGTTATTACTAACTTCAGTTTTTCT
GTGTGTTTAAACTTGTTCATGAACCGATTTAATCGCGTTTAATTTATTAAAACCGGCCTCACGTTCGCTAAGGAGCTTC
CAACATGAATGAATATTTATAATTTTTATGGATAAAAAAGTTTACTATTTGCCACCTATATTTCGTTTTAACATTATGA
AGTTGCTTGTATTAAATTAGTTATCGGCTTATCTGTAATTGAATATTTTTTACATAAAATCTCACTTGTAGCGAAAATA
AATGTGTTTCCATATACTGTACTTTATGTTTTTACCTGCATATCCTTGTTTCAATAAAAAACTGCAATTTGTGTCGTAA
TCAATTCACTTTAGCGTTGATGGTTAAGTCGAATAGTTTTACCTTGTAAGCTTTTTCCCCAGAAGAGATAAATTTTTAA
AATATTGCCAACAAGTCAGAAATGTTAGTCAAACAATGTTAGAAAAATAGTAAGTTAATATTGAGTGAACTCATAAGGA
ACAGAATATGCGTGTTGCGAGCAGTTATGTGTCTAACATTGTGTTGCGAGCAGTTATGTGTCGTAACATTGTGTTGCGA
GAAGTATATACATACTATCGTCTTAATGCCAAGTATAATAAAAACTACGTTTGCTCAAATATTAACCATTTTTATCTAC
GTTTATGGAAAACAAAAGTATTGCTCGTTTTTGTTTTTATTACGCGACTTCTCTCTTTTCCCAAGACGAATTTACTTTT
GGAATGGTTCTTGCTGTTAAATACACAAACGTTAACGTGAACTTTGTCCTCGAGGCTTTTTGTGTCTCGCCGGGTATGC
GCTTATTGACCGTCGACAAGTAGGAAGGATCGATCTACGATCTTGGCAACGTTGAGTCGGGTATTTTTCTCGTCATCTA
ACGGGCAATGCTTTGTACCCGCTGGCTGCACAGTCGTACTTTTGCACACACGCAAGGCAGCAAATTTTCTAGTCGAACA
CCCCTGCGCGATGTAATAATAAACGTCGTGCCCCTTCTTAAACAAGGATCACGAAAACAACTAAAAGCGGATTTTTTTA
TTGGATTTGGTGTTGTTTTTTAAAAAAAATTGAAGGTCTTGTATAGCAGTATTACACGTGACTATCAGAAAAACAACAA
CAGGTTTTAGTTTTTACTAATTTGATTTTTTATAAGTTTACAATGAAAACCGAAACAAATACGGCTTTTTTAAGAACAA
AACGAGAATAAAAATACATCATACTCATTGCCATAAACAAAACTATTATTATAAGAAACTGAAATAATTGTGTATTACT
AAAAATCATCGCGCCAAATAACCTTTTCTCGTCCCCAGGGTCTCATAACCCCTAAGCTCTTAACACGGCCAATCATGTT
CAAAAGGCAATATGCCCTGGGAACGAGATTAAATAAATCTTAAGTGCTAACGAAAAAGAAGACGATTATTATCCAATCA
GAACAGTGGAACAGTATTAGACACACTTTTAAAACAAGGCCACTTCAAAAATTGAATTTTTTTACTTTAGAAGATCAAC
GGCGTAGCAGTTGGCAAACTTCACGAATGCGAAAATGAAAAAGCTTTCATAAAAATGTGAATCAAGAAAATTTTATTTG
TCTTTTATAAAGATTAACCAAAATTTGGAGAGCTTTCAATAAATAGGATAACACGGAATAAATGAAAATCTATTACCAC
GGTTTTAAGGTTCACAGAACATTAAAAATAAGTTAAAATATTTAAATTATACATTTAAAAAAGAAAAAGAATATTTTTG
TGAGTTTTTTATCAGAAGATGAACAAAAACATATCGTCAAAACTTAAATCGCACTGGGGATTTGAGGTTGGCGTTATCG
GGGTTGGCGTTATTAAAGTGGGCGTTATCAAAGAGGGCGTACTTTAGTAAAATAACTTTTAAAATGCACTAAAGATATT
TCGCATCACTCGTATATACAGATATACAAAAAAGTTTAGAAGAGGGGCGATTTTTAGATTCTCATAAACATCTTAAGCA
TTGACAATATATAGTGCATTCTCATTTGCTATGAGTATTTTATTTATAAATCTTTATACGTCTTGTGAAGATAACAGCA
TCCCAGTTAAGGGGTGAAAATCAGTCCTAATTTTAAAAGGTAATAATATTACATATGCTGAGCAACTTATTTTAAAACA
TTGCTAAAAATTAACAATCATAAACTTTAAAGATCTTCCATTTAAAAGAAAGAAATTAAAAACATGAAACAGCTAACAA
AAAACCAACATGGCTACCCCACAACTTTAACAGTCGATAACGATAAACACAGGAGGATTTGTGTGCAGTGTTTTTATGT
TATGCACGAACCTGCTGAGTTGACAAGGCGCCATATTGTTAAAATTAATGTATTGCATAAAATTAAAAATAATGTTTTT
ATCTATTATCGTTTTATCGTATTATAAAATATGGAGGTCACGTGTTGTTTAAACCTCTTTCACCGATTTTAACGGACTA
AAGTAGAAAAAATAATAATGTTAACCTACAAATGATACAAAAAAACTGCGCTTTCAGAAATACAACAACTTAACAATAT
ATTGACAAAACAAAAGCGAAAATTGCGAACATAATTTCCGCGTTCATTAATAACAAAAAACAACACTGGAAAAAAAATA
ATTCGCGAATGTACAAGCTTAAACCAAATTCAATGGTAATCCTAATTTTGCTATGAAGAAAAAAACGAGCTGTGGCATC
CACGTATGTCTTACCTGCTTTTCTTCATGATGTTTTGCCGCACCTCTCGAATTTTGACTTGCAAACTCCACTTAGACGG
AAAGAGATCTTTATGAGCCTGCTGAAAAGCAACAGCTACGTTATCTTGCGGATAGTAGCCGTGCGCTTCGAATAGCTGC
ATCACCAAACTCCTCCGTTTGTCTAAAATTTGTCGATTCGAAGTTATTGGCGAAAGGGAAGTGATCCCTGCATCTGTGA
TAGCTGTTTTAAAATTAGTACCAGCACTCGAGGCGGGAGTAGTATTAACAGACGTTACATGCGGAGGAGTGCTTTCTGA
TGTTGAGAAAAATTGAGACAAGTGTTGAAAATGCTCCTCCTCGTATGTTCTAAAAGTAAACAATGCATTATATTTTCAG
AAAAAGTGGCCAACGCCCATTAAATAACACAAATACTATAGGTAATGAAAATGCGAGATATTTCAATTCTTTCAACTAA
ACGGGTTATGTGTAGCAGAACTACACGGCAAATTTACAACACACCTTGTAAACACACTGGACAGATTTACAATATTGTT
GTACCTTTCCACTCCATCTACAGCTTGTTTTTTTAGGATTGATTTCTTGAGTGGACTGCTTGGTGTGGGTGTACACGGT
TCCGATTTTGTCCTTTGATCAAAAACAACTCGTGTCTTTGAATCGTCAAATCGTATTCTAGCACCCGAAGAATTTCTTT
GGCCAGTCACTGTAGGAAATGTACCAGACATTCCAAGTGAGATGCTGTAATTTTTCTCGGCTAGATCGTTTTTCATAGT
GGGGGAGGACATCCACGGAACTGCAGACGCAGACATGTTTTTCTGACTTAACGATGTGGGAATCAATAATAGATTCTGG
CCCGCCACACTGCGATTGTAGTTCATCATCGCTAACTCTTCCTGCGAGTGTGAAATAGGTGCACCCGAGGAGTTTTTGC
ATGATGTGTTAAATATCAAAACAGATTGTGCATTGTTAATATTTACATCGATACCTTGTTGTGTCAGCAAACTCATGGA
ACGGTCAGTTTGATTCGAGTTCTTGTCATCTTTCATCAACTCTGATATCGAGAAAGCCTTTGGAGCTGCTGATGGGGAA
ACTTCTGATGAAATTTTAACTGGCAAACAGATCGATGAGGACGATAAATTTTTAAGATTTACACCGTCAAACAAAGCTT
GCTGTTGTTTTTCCACGTGGATCGAAGATCGTTCCCTTTCATTGTCGTCTGGTTCTCTCCCTTCAAAATTTAAAGCTTT
ACTTTTTGTTATACGTGTTTTTGTGTAAGGACTTTTCGTAGGTGATGTATTGAATTGTGAGGTAGTTGAATGATAAAAC
TTTTTAGGATTAAAATCAAATTCGGAAGGGGGTTCCTCCTTGCATTCCAATTGCAGTTGCTCTGCTGAAATATTGTTTT
TCTGTAAACAGAAATAATATAAATAAAATAAACAGCTGTTTCAATACAGCACGCTGCTAAAACAGCAACGAAATTATCA
TTGCGACTCACCTTTGGACTTTCGACATAAGGTGCTGCACTATATTCGGAAGACGCTGAAATAATAATAATAATAACAA
TAATAATAATAAAATATAAGACAAACAAAACACTGACTGATTAACATGCCATATTTAGTTATCGAGCAACAGAAAAGAT
TCTGTTAGATTTGTACCACAAGTTGTCATGGAGACGAAAACAAACACAAAAATAGTTTTAATAAGCCATGAAAAAACAC
TTAACCATAAGTAAGAACGTGAAGTATCCACAGCTAATTTTTGTCAATATTAAATTTTGCATAAATTTGTTTCTTCTTT
TAAGTAACGTAGATAAGATGCAAAGGGTTTTACTAATTCATTAGAACTTTAAGTTAAAAAACATAAAACTGCAAACAAG
TGTTCTATGCTTTAAATATTTTTTATGAAACAGATGCAAAAATAAATATTTCATAACAGAAAATGCCATGTTAAAGTCT
GCAACGTACTTATAGCAGCCTCTGTTTTACTTTTTCTGTTAGCCTTTTTATCTTTTGATGACCACTTCCACTCTGGATT
ATTTTTGTAGTGAGCTTCCTTCACCTAAACGAAACAATTGTTCACAAATATGTTCTTGGCAGATTAAAAATTCTAAAAA
CCACAAAATCTAGATACAATTTACCTCTTCAGCCTGTTTTCTGTATTTTTGTTGCTCTTCTGGTGTGAGCGCATACCAC
ATTTCACCAAGAATCTTTGAAACAGTTCGATTGTCTTGGTTTGGATTTTTTTGATGCACAATTTGCCGATGCTTTTTAC
TGAATATCATAAATGCATTCATGGGTCGTCGAACATGCTCTACACTGCCTTTTCCAGTCTAAAAAAGGAACAAACGCTT
TCCAAAACCCATAATACACTATGGTCTTGTGGTGGCAACAGACAAAAGAAAAAAGAGAATTTGACAATTTTATGGAAAA
AATTCAGTTGTGCAATAAAGAAGTCTTGGACTTACAATGGGAGGGAAGTAAAGACTGAAATGATAGAGAAGATGGTTTG
TATTCTAAGAATAATGTTTGTAGTGATTTTTGGGGAGTTATGTTCCCAAAACCAACGGCCTTTACAGTTTCCACCAGAT
AGAAAAAAACATTCATACAACTAAGACAACCATTAAAATTAATTTTTAAGTTAAATCTAATTTTGCACGCAAGTTATAA
AAAAAGTTTATCGAATAATTTGACATACAAGAAGAGCTTACAGCTTATGTGATGAGTTTAACATAAAAAAATATTTTCA
TGTTAACATCCTCGAATTCGAAATCGCAAAAGTAGGCCTTTAAAAATGATACAAAAATTGAATTTCCAGAAAATGCTCC
GTTCTCTACATTTATCCAGCAATTTCCTAACTCTCTTACATAAAGAAATTTTAAGACTCGCCTAATCGCAACAATACAG
CCTGGGTTTAATTGATTTACTTTTTATGAAAATTCAGAAAGACTAGACATTAAGCCATTCTTAAATAATTTTTTGTTTG
CTGTAATCCAACTGAACATATTGTCAACCCTAAACATTATTATAAACTTCAGAAAAATGGTGGAAGTGGAAAAAAATAT
TTTTTTAAAAAAATTTATCACTGCTCAATACGAAAAATTTATGTCTTTAACTATACATTTTTTGCTCAATTTTTTTTCT
TTGAGAAATAATAAACAATAAGAAAAAAAATATCCACATAAAACATAACAGAGGTAATTGTGGAAAATTCAAAACAGAT
ATGTACATAAATAAAAAATTAATAAAAGCTGTTAACAACATATTTATCAAGGGAAGTTGCAAAATATATCATTTTAAAT
TTACTTAATTGAAATACCCTTCAAAAAGAACATATTTTTGGCATGATGTGATTTGCAAGGTGTTACTTTTAAAACAACA
TTCCACAAGAAAATTGTTATTAGCTAACCCATATAGAAAAGAATAAAAAATGTTGATAATCATTGACATTGTTTTATCA
TGAACATAACACAACAATAATTCCTATTTCAAACTCACTCTCCTTTTATGTTTTAACATATTTCAATTCTCATCCTGAT
AAAAGCAAAAACAAATGCAGGAGAGACAAATTTTATAACTTGCTAAGTTTAATATTAAAAATGACTTTTTTAAAGTCAT
TGAGAAAACCTGGACAGAAATTTTTTTTAAAAAAAAGAGTAGAGACATTTTGATGTCAAACATTTCGAGTTTTCAACTT
AGCTAAGTTAAATACTCCATGCTTGACGGAATATGTATGCATAAATTATGTGTATTTTAACAATACTACCACGTTATGG
AAAGTGATTTCTTGTAAAGTAGGTAGAAAATACCAAACAAGTGTTAATTTGAAAAGAGAAAATTAATAATAAATAATGA
AAAAAACAAGCTTTAATAATATTCATTAAATAAAGTTAAGTTTAGGTGCCAAAGTATAGACAGAAATGAAATCTAAAAA
TTGGCAGTGGTTTTTATAAATTCTTTTCTCAAAGAATATTTTTGTTTTTAAAATAATTCAGACACAGGTAATTTCATTA
ATTTGATTTATGGATATAACAATCTACTATTTTATAAACTTGTAAACCAATACCTTTTACCGCAAACAATTTAAACTAA
TTCAGTATTCAAAATGTTTTGATTAACATAATAATCACCGTGCAAAATATGCCAGTATATATATAAAAAACAAATTAAC
TTTTTTTATCAATATATGTTTAAAAAGGGTGAAAAAATGTTTACACAGGGCCTATTTGACCTTGAAGTTGCTCAGCGGA
TTGCTATTGATCCTTGTTCCAAAAAAAACACTATAATCTAGTCATCTAATGGTAACACCCACAAAAATACTATAGTTGT
TTTAACACTGATATTTGTTTATAAGTAGGCTTTTGCCACAGGCCTACTTGGGATTTACTAAATTGGAGGAAACTGTTTG
GGATGGATATAAAACCTAAAGCTGGCCATGCAAGTAGCTTAATTTGTGGATGAATTAGTGATGAATCCTTACTAACAGC
TTAAAAAACATGTAGTATATTTTTCATACATATTTTAGGCCTCAAAATTATTATAACTGAAAAAGTATATACCTTTTTC
ATATTTTTTGGTGGTGTCTCCTTCTCTGGTATCTTTGGGGTTTTTCCAGGTATTGACCAAGACAGTTTCACAGGACTCT
GGACATTAGATAATGGTAATGTTACACAATCTGTATTTGGACTTAATGATCCAGACTCATCACGTAAAGCTCCAACTGG
TTTTGCAAAAACGCTAACATCTGAGCCAAGTGGTACTGCACTAGGTTTTACTGTTACTGATGCAGTTGTAGAAGGCAAT
GGCATCAATGGTTTAAAAGCTTGAACAGCAACTGGAGATCTTAATGATTGTAAAGTTGATGATGTAGATGGGTCTATTG
GTGAAAACCCATCAAGTGGTGGAAGTTTTGTTTCCATGTTGAGCTTTGACGTACTAAATGATTTTGATGGTGATGAACA
TGCTGATTTATCATCACGAGAATGTAGAAATATCCCAGAATCTGGACTCACTGGATAGGATGAATTTCCATGACTTGGA
GATATTTTTGGGGTACTTTGGTAAGCAAAACTTGATGTTAAAACATTGCTGCACATTGGTGGACTGACACTAAATGCTC
GGGCCACATATGGTGATACTAATTTCCTAGGTGACTTTAGTAGAGGAGTCGATGGTTCTGAAAATGGTGTTGTACATCT
ACTCAGGCTCATTAATGCAGAAGCAGCTTCAACATCAGAATCATCCATATTATCAGGCCAGTGATAATCATGTGGTGGT
AAACTACAAGTGCTAGAGTTGTCTGGAGTGATAGAATCAGAGTTGCGTAGTTTGGACATATCGGTTTGCGATGATAAGT
GTCTTGAACAAAGACCTTTTTTCTGTGATTCTTTGTCACAATTACGAGCAGAGCATAACCGCCTCCATTGTTTTCCATT
AAATTTTTTTCGAAATCCATCAGATGCAATAACTATTTCTCCCTTTTTATACATATGAGGTGTTGTGGCTCTACTAGAA
CGTGAACCACGGCTCTGTGGAGTGGAACTGCGGCTGGATGACGGTTGAGACCCAATTCGATTTGTTAAAGTTGTGAATA
CCTCATCAACTTCTAAGTCCATTTCAGTTTCAGACACTGCAGAATCAGTCTCCTCATCATCATAATCGGTTACATCTTT
TTCTTTTACAATGGGTAATTCAAAACTACGTAAATCACTACGTGTAACCCACTTTTCTTCCGTAATATTACCATTTGGA
TTTAGAATTTTGACCTTATATTTTAAAGGCCTGTCTTTTATTTCGAGCACTACAGATTTAACAAAAATGTCCTCCTCTT
TTTCAATTTTTACACACACAGAATTACCTACTGATACAGCAGATCTGTTGGGTGCACTGTTTAATATAACATCTTCATT
AGAACAGGATAGATCAAATACATAGGGTACCAAATCATCATTATCAAATGTAACTTTTAATTCGCCAGATGACTTAAAA
TTGGTAACACATCCTGGGACATAAAAACTACCATGTTTACCAAGAACTTCAGATGAAATTAGTTTATATGTTGTGACCT
TTCTCATTTTTGACTTCCTTTTTTTTTCTTGACTGCAAGATTCATTTGAGCAGTTCCTTGTTGTTAAATCGCTTGAGAT
TCCATTGACACTTCGTTTTCTTGAAATCATAGTTCGAGTTTTTTGTTCTTTCTGGTAAAACCCAGAATAATGTGTTGAT
ATATAGTTATCTAATGGTATCATCCTGTCCATAGAATTCTAAAAAAAGGAAAAAGAAAATGTTTAAGAGTGGAATCAAC
AATAAACCTGGCTAATCACAGAAATTAATAGTTTGGTTGATTTTCAGAAAATCATCGGCTAAATTCCTTCTATTTTTAT
ATGAAAAATCTGCAGGAAGAATTGAAAAATAGACAATGATGTACAGCACAATACAGCTAACACTAAATGCAAAGGAAAA
TGGCGGGGTATAGCTATAACGTTTATAAAAATATTCACTAAGGGTAACAATGTTTTTTGTCTTCTGCCTCTCTAAAACA
GTTGCTTAGCTGGAAAAAGAGTGAGAAATTTATACTGATCACCCTTGTAATTATTTTTGTATGGGGTATATCTCGCAAA
AATAGTATGCAATGCAGGTACGACACTAAAAAAAAGTTAACTTAGCCAAGTGAGTAAACCTTGAAACCAATTGTGATAT
TTCATTTTAAACTAGCAGTACGTTACTTAAAGAAATTGTTTGCAGCAACAAAAAATTAGTTCAAGTTTTTTAGCAGGCT
CATTTTTGCAGCAACTTTGCACATTGTTGTGGCCCTGCCCTTACATTGACGTAGAATCAAATCAAATGCCAAAACAAAA
AAAGTTCTTTTACAACTCTATCACAGACGAATATAAACTATACTATATGGTGGATATTAAGAGTAAATCTGTAAACGCA
TACATAGTGCTTAGAAATCATCACCCTTTTTTTCAGCACGGTCCTCCATCTTGCTTCATTCCTGGAGTTTCCCAAGTGA
TTAAAATTCTGAATGAGCATATGTGATAAAAGATTGAAGAGAAGCAATTGGTTAAAAAAAATATGCTCGATAATGTACT
TAAAGCCCATTGGTTAAACGTACCGAGCAGGTTGCGCCATTGTTAAAAAATTAATTTGTTGTCAAAAAAAATTTAGCAA
AACATCTGAACTAAGATCATAAACCAGGGAAGAACAAATGTACTCTATTTATTTATTTTAATAAAATTAGCGTACAGTT
CTGTTATATTTTTTTTAAATTATAAGAACCAATTAATATCTATTACTAAAAGCTGAAAATAAACTAAGTTTAAAAGACA
GAGAAGGTATAACATAAATATACATCCCATTTTCTCCCCCGTATTGTTAGAAAATATTTTTTTGAATAGGCTTGGTAGT
TCCCCTAAGCCTACATATTTTCGGGCCCGGGCAGGCTAAGTTGATCTATATATAAATTTCATTCATAATCTTTTGTTTT
TGAATGAATGTGATTAAACGATCAAATCATTGAAATAAGCGCACACAGTTAGCATAGGCGCCTATCACAAAGGCTTGTT
TTCGTCGGCAAAAATATTTTTAACATTAGAAAACTTCCAGAACTTTAAAATGTTAAATAACTAGAATGATAAATAAATT
GGTAAAAAATTAGTTAAAATAATATTCAAGGCTTCTTAAGTCTAGTACCCTTTAAGAATATTGGTTCTAAGAATGAGCT
GAGTATATATGGTCACTCATGTTGTTCTTTTCAATTCAAGAAATTTGAAAAACAATTAGCGAAAGATGTTTTGTGTTTT
TTTTTCTGAGTTTTTCCTAACAAAAAAAAAACTTAGTGTAGCCAGCAAAACTTGCGTTTGACGTCATAAACCCAAAAAA
AGTTCAATACGTGTTTTTGGGATGGAGTGTGTTTACACATCCAATTTTTAGGGCTAACATTACCTCAAAATAACTTAGC
GTAACTTAGTTGTGGAAAACCCTTAGTGCTGATCCGAAATCTGGTCAGGGTAAGCCCATTGGGAAAGCTTGTTGAGAAA
TTTACGGCGTGCCGTGAATCATTAGTGCTAAAATGGCGGCGGTAGCTGTGCTTAGATCTGCAAGAAACCCTTCGATTTT
GTGTTTTCGTGGTAAGTTATCGTAATACAAAACAAAAAGTGTTATACAAACAGGCAATAAAGCCAGAGCTTTTATATAT
ATCTTTCCTCTTTTACTTTTAGGCTACTTAGGAGCTCACAAGATTTCTGCGAAGATTCTACTGCCCACCTCTCAGCTCC
AGCAGGGAAAAAAGCATGATTGTATGATATGATTCTTCTGTTTATTTTATGTTCTGTTTATCTAGCTAGCTAAATATGC
AAAAGTTGGCCTCCTATGATAAATTTTAGTAAATATCCTGTTTTTCTCGTAAATAGAAATGGCAAATTCCAAACTAGGT
GCCAATTCATCTAAAACAGCACAAAATTATATGCCCAAAAAGTCTGCATCAATTTTTAAAAATTAATGCACTAATGTTT
TATCTTAGAATCCTACTGGAGCAACTTTAGAATACGTAAAAAAAATTGATTTAAATAAAATATGCGACCTTTGACAGTG
ATTCAATATGGACGATTAAATGTTACTATAGCCCCAAGGTAACCAAAGACAGGTTAGGAAAATTCGGGAGATGGCACAC
TGTTTGGAATGTTGGATGTTGCATAGAGTTGTCTGGAACACAGACCCTTATTGGGTCTGCGTAGCTCAAAACGAGTAAA
TAAATACTTTAGAACTCCCCCATTTGAGCCATATAGCCCTTTTGGGAATAATAGACAGGAAAAACCCTTGGTATTTGTA
AGGCTATCCATGTAGAATCTGCAGATCTTTCTATCTATCTAACATTTTTTATTTTATTTTTCATTCAGTAACAGTTTAT
TAACAGCAGGACATTAAAGGGAACCCAAGGTATAAAATGATGTTAGACTTATATTATAGAGGCTATATTGTATTATGAC
AGCCCTGCCTGTAACTCTGACAAAAAAACATAATGAGATATGTACTGCCATAATATCATGAACAAATTTTGCTGAAAGT
TTATTGGTGTAGAGTTCTTAAAGAAACTTTATTTGATAAAATTTACTCTATGAATATATAGTTGAGTAATAAAGTCATA
CATGTAACACTTTAAAGGTTTTTTTATGACAGAGTCAAAGAAATTAAAAGCGCTGTTTTGCATTTCGGGATTAATTTTG
GACGTGTTTTGGAAAAATTCGGGCAAGTTCTGGAGTTATTTTTGTTTTCTTTTCTGTTTTCAATAATTTTACTCTCCCT
TATTAACTTGAACACAATAAGAACCAAGACCAACTTATAAATAACCTGGCAAATTTACTTTAGAGGGGTAATTAATTTT
TGCAATGGGTGCACAGAGGTGTAATCCAAGTGAGAGTTAACAGCATAATTTCTAGAGCTAAAAAATAAATGTATACGTA
AAGTGATAAAACTATTCACAAGCAAGGCTTAAAATTTGAGCGTGTTTTTGGCTAGTCCTTTAGACTCTTTTTTAGAAAC
CACACTTATCATAACATAAAAGAAACAATATATAGCTATATTTAAAATATAAAATATTTTAATTTAATATATTTTAATA
TACAGTTTAATATACAGTGAAGTTTTTCTTAGCGAGCTACATCATCAAGCTAATATGTTAATAATGCTACATCTGTCCA
CCAATTTTAAACAGGCTCGCTTGAAAATAAAAGTAACTTTTTTAACAAAGTGTGGAATGTTTTGAAGTCAGAAAGATGT
TACAAATCTATTTTAGATTGTGCCATGGTTTGGATACTGATATAAAAAACTATTTAACTCAAGTAACGTTTGCAGGGTT
ATTTAGGCCTTTTCTGAAAAATTTGTGCTGCACTGTTCTTATAAAATTTTGTGTGTGGGGGTGTGCACGTGCTATTGTG
CGCCTCTCCTGAAAAGGACTAGATATTTGTTTGATTTAAAGACTCATCACGAGCCGAAATATTGTGATGAATTTCGGCA
TTTTGATTAGTTAGTGGAATTTATGCTGAATTTATGAATTTATTGAAAGGCATTTTCTGTTAGCAAGACAGAATCTTTT
CTCTGCTCTGCACAAAATAATCCGCCTTGTAGAGATAAGCCTTAAGTATAAGGTTTAAATTTGTTTGTGAAAAAAATAT
TTGACACTTGTTATAGTTGAATGTTTTATAAATACATTTTTTTTTCCTTTATTTTTTGGTTTCATTTTTACACAAAAAC
CGTAATGAACTGATGTCCATAACTTACATGAGCCGACTTGTGCGGGATTTCAAACCCTGTAGGTGCTATAGTCCAGATG
AAATCTAGCATTTTTTATTAATGTCAGGTATCCTGTTAGCACTTTTTACGTCATACATATGTCCATTAATAACGTTATT
GAATGGCATTAGTCATGTTAAGGAAAATGAATAACAAAACTAAAGAATATTATGTTATGGATCTTTCAATTGTAGTAAG
GATTCAATTAAAATCGCTGAATAATCAAAATAATTAAAAGATTGAGAGGTTCACATCCCATATAATTGTCTCGTTATCA
TATTATTTTGTTTAAGATTATGTTATAATGTTTTTTTATTCTTTCTTTATTTTTAGTAATAAATTCTAAAAGGGCTTCC
TTTCACACCACTGTTTTGTGCAAAAAAGAAAAATTCGAGAGTAAGTTATTTCCAATAATTTCTTCATTTTTTTATGTTC
CATTCGATTGGAATTAGATGTTATCTTCCTCGATTTACTGTAAGGGTCTATTTTATTTATTTAGTATTTACTATAATTA
TTTTTTATTTTAATCGATCTATTCCCCTGTTAGTTCCACAAAACCGAAAGGATGGAGCATATCACTGGGCAGTCGAAAG
AGTTGTAGCAGTTGGACTGCTAGCATTTATACCAGCTGGTGCATTCTACCCATCTCCTATTGTGGACTACTCACTCGCT
GTGTTACTACCCATGCACGCTTACTGGTAAGGTTGTGAAATCTTATCCGTTGTTTTTTTTTATTCCACAACAATTTTTA
AACTTGCTGATGAAATTACTTGTTTACAATCGAATGATAAAAGTATTAAAATCGTTTGTTGTCTTAAGTGGAACCAAAA
TTTACCCACATTCAAAAGAATCAACTTATATTTCTGAAAATGAATACCGTAATTGCCGTAAAAACCAAACTAACTGGAG
CACGTGATTTTAGTTTTTAGCAGCCTGTGGAAAGAAAAAATATTTTTGTATCATATTATATTTTAATTTCTTATTTTAG
GGGTATTAACGCGATTGTCGCTGATTACATGTGGCGTCCTGCTGTTCCTGCTGTAAACGCTCTTTCGTTGTTGACGTCA
GTATTAGCTGGTGCCGGGTTGATGTACTTAAATATATACGATGTTGGTATATGCAAATTCACTTCTATGCTCATGCATC
TTTGATTAATCGAATGTTTACAAAAAGGCGCTGTACATTATTAATATGAATAAAGCGAGACAACGGATGGATTATTTTT
AACAGTAACTGGCAGTTTAAAACTGGCCTTGAAGAGTCTTCTTGTTTTTGTTTTTTAGTTTTCCCAGGTATAAAACATT
ATTTTTCATTTTCAACTCTTTTTTTGAAAAATGTTTTTTTTCTTACATCTTTAATGTTCATGTGCTAAGAATGTGCACG
TCTGTCTGTAACGCTTTGTCGAGATAGAAAATATCTTTGTAAATATGTAATTGGGAAAATATGGCTTATGACATAACGG
AGTGTGCTGTTTTAAAATTCCCATTTTATGATTTTAATTCATGGAGAGAATTGGGTTTTTTGAAACGTTTCATAGAATT
CATTTCAAGTGATTTCTTTTTAAAACTATAAACAGTTTTTTGTCCATGTCTGCAGAAAATGCTTTTGAAACGAAACAGG
TTATAAGAAGACGAGTTATGTTAAAATTGGCTAAAAATAGATTCGACAAAATAAGACGTAGATATGCTGACGACTGTTT
TGTTTGTATAACACGTGATAAACTCTCGAAAAGTTTGAGAAATGAGTAATGTAGAGAAATGGTTGTCTGAACATAAGCG
GGTTTTTACCATCGTGTCTCATTAAATTAAAAAGGGCGGATTTTTTTGCGTACATTTGCGATGGTTTTATAAACCATAA
GCTCGAAAATAAAAAGCTCGTTCCTAAAATTTTTTTTTAAATTAATACAAATAGCCATAGTACAGAAATACAAAAATGA
AAAACGAACGTAAGTCCTATTTGCTTGCAATCTAATTTCTTAAAACGATAAAAGCTTGACTGCTTAAACTCGATAGCCT
CTTGTAGCTGTGCAGAAAAAAAAAACGGAAAACTAATAAACTAAAAATTGTACAACAAAGACCATTTACACGCACAGAA
AAAAATTCGATATCATTTTTGATACAAAACAACACAAATATTTGTAAACAAATAAATATTTTGTAAACAAAACATAGGC
AATGCTAACCTTTAGACATCTGTATCATAAGAGGTGCCCCATTCAGATAAAGTTATTATCAAATAAACTGTTTATAATA
GATTGAAATAGGGAATTTCCCTACCTCTTCCGTGTTTGTGTGAAAATCGTAAACAACCTTGTCATCTCTGATTAGTTGA
CATTTAATATGATTTCCATGGCAACACCCTTGTCAAAACATCGTTTATTTTCAAATGGATTTGTGAAATAAAAGGCTGC
AAATTCTGGACAAAAATGACAACAGAAGAAAATACTATCGATTTAGAAAAAAAAGAAACAAACTCGTCCCCATGACTAT
ATGCCTTTCTGGTGACTTTAGTTTGTCGTATCGCAGTATAAAAGACTGGGGTAGAGCTTGTAAAGAGACTTTGGGTCAG
GTATTTCTTAGCTTCTCTTAATAGAAATTATACATACCTTATCAGTAAGTCGGCAAAAAGTGACTAAGTTTGGTCCAAG
TGACAAAAATTTTTGCCGACTTTTTTTTTTGCCGACTAATTTTTTTGCCGACTCTTTTTACCGATAAGGTAAGTAAGTT
AAACAGGTTTAAAAATCTAGGAATATCTCTTTGTTTTTAAAGTTTTTCAGTCTCTCGTTTTCATATAGACATTTAAAAC
TAAAAATCAGTCTTGAAATTTGCACTAAACATGGCATGATTTTTTTTTCTTACAACTTAACGCTACCTTAAGGGCAGAA
AAGAAGTCAAGGATAAAAAGTGCGGAATGAATTAGTGCGAATTAAGAGCCGAATTTTTTATATTATTGCGGAATGAATT
AGTGCGAATTAAGAGCCGAATTTTTTATATTATTGCGGAATGAATTAGTGCGAATTAAGAGCCGAATTTTTTATATTAT
TGCGGAATTAATTAGTGCGAATCTAGGTAAATGGTTAAATGTGCGGAATTTATTAGTGCGATTTCGAAATTCTTATGAA
ATTTGCGGATTTAATTTATGCCATTCCGTACGTTTTTTACTTCATAAACAGTCCTTTTTTCTAAGACAACTTAGATATC
TGGAGACGTATGGAAGACCTAAGTTCATGGTGAGAGATCGGGGATAATGGGGACAGAAGAAAAAATATCTGAATGTCTT
GTGACAATATCTTATATATAATCAAAAGTTTTAGAGTTCATCATCCAAGATATCGAAAATATTTGTGAAATCGGTTCCA
TCTTCATGCTCCCATTCGTCATCCGAATCTTCTGACATATGCTTTTGTGTAAAGAAGCGAGAAATATCCTCTTCACTAG
CTCGTATATCCCTTTCATCTGGAAGGGAATCATCCGTTTCTAAAGGATCCACAGAAGCAAACGGGTCGAGGCTTTCAAT
CCCCTTAGACCCTTTAACGAGTGCTTCAGTTATTCCCGAAACCCGCCAACCATTTCATAATACTTCTGTTCCCTTAGAT
GAAGTGAGGTAGTCGTAAAGATCCACAATCCAAGAGTGTAAAGGTTTTAGCATCGTAAGTGTACGTTTGATGGCAATGT
CGTCCAGGTCTTTTACAGCCTCAAGCTATCTCCAAATCTCTTTGCTGTACTACTCGGTGAACCGTCGCTTCATGTAGGC
TTTCGCAGCACCATGAACTGTGAGGCCAAGTGGTTGAAACAAACTAGTCATGTTCGGAGGGACACGAATCAAATGGATA
TTGCCTTCTTGCAATTTTTCAAGTACGGCACGTGTTATTTGTCTTGAGAAGACATCAAGGATAAAAAATCCAGGATGGT
CATTTTAAAGTTGTAATTTTTTGCGTTTCTGCTGGATATATGGTAGTACGATGCCATCAATGAGCTTTAACGTTTCTTC
CGTGTTGCTGAGGTGTTTCAGGATAGCACTGAGAGCAAAGCTCTTTGGAAACTTAAACGTTGGTATGCTTCTTTCCGTC
TTCCTGCCATAAATCAGCTGCATTGGCAAGAAACCATTGCTAAATGTAATACCAAAGGTGACAGTGATGGCTTGTTTGT
AAGCAGACCCTGCAATAGCAACATGTGAAGTACCTCTGGTAACTAATGTGCGCGACTGTGTACTGCAGCATACTTAACG
GGAGTGTGGTCAAGGTCTATGATTAATGAATGGGGAACTGCATGGTTTTCGACTAAACTTGACTATAACTTTGCTTCTC
GTTCGGCCAACTCCGTGATTTCTGGTTTTGAGGTGCACATGCACGTTTACAGAATCCCATCCGTATGAATAAACTCCTA
GTCAATAATTTTGAATCAAGATCGATTGGTTTAAGGTGTTCGTTGTCACTCCTTTCAATTACGGCTTTTGCTGTAGCAA
TTGCACCTACAGTATTCACTACACCACTCTTTTTTCTCAACTTAAGTAAAATGTTCTCCCTTTTTCATCGAGTGCTCCC
AACGGCTTCCACGTTGCAAATGAGGCATTTTATTACTTACGGCTCTGTTTTTTTTAGTAAACTGTTTGTAGCGAGCTTT
AAGTTTTCGGGCGGTACTTTCACCGAAATCCAAATGTTTGTGCGCTTTTTAATTTTTTTTTTTTTTGCATTGGGCAGAA
TTTATTACTGCGAATTGCAGAGCTCGAATAGCTCGCCTTATTTTCTGCCCTTACGGTATGTGAAAACAACATTTGATTT
TTGATGCTCGGTTGCTCCTTACGTTCTATGGTAAGTTTACAGTTTGAAGTTTACGGTAAAAGGATAAACAAAAAAAATA
CTATACTGAACTTAGTTCCAAGGGCATTTTTCCATTTCATTAAATTGATACCTGTGTAATAACGACTCAGGGCCACGAG
AACCTGGGGACGAGGACGATATATTGCCATATAACCTAGGTAAGGAAAAAAGCACGACCCTCATTGATTAATAAGCTGA
AAATAATGAAGATTTAGGATTTCATTTGGTGTTTACATCTTATAAGAACAAAAAAAGAATCTTTTCAAACAAGCTACCA
ATTTCATCAGCTTTTTCTACTTTTCTGTTTTATTATGCTCTGCACTTGATATTCCACACCGTATGCACATGGTCCATCC
TTCAAGTAAGAATTCGCCCTTCGCTGTTCGCAGCTACCATTTTTGGCTCAAACACAGTCAGGCAGGCCTGTGAGGTGTG
TATTCGGGCGTATTTCACAACAATAATGGTACTAACGCTACAGTCTAAGTGGAGCAGCAAAACGCATTACAGCTATGCT
TCTATCATGAACTCATAGCGAGTCAAACATTGATTGAAATTTCAGATGCTCTTGTTAAGTGCGAAACCAAATAAAGTTT
CTTTCGTTTCTGATGTTGAGAGTCATACAAAACAAAACTAAAATATTTCTCTGCTCCCCTACATGTTTTTTTGTAGGCA
TGACATTTATCGGTAGGCTTAAATTTGGTCATTTTTTAAGCATATGCTAAGCATTATGTGAAACCTAAGAAAATGTTGT
GAAGTTTTTATGTTTTTTGTTTCGTGAGCAGTTTTTCTTTTTATTCTTTTGTCTGCATTAACCAGTATGTAGTGAGATT
TAAGTTGTATTACCGATGTTTAAAATTCAAATGCAATATTATTTTTCAAATAAGCATATTTTGAGCCTGATCATGTGTT
TTTCAAATAAGCATGTTTTGAGCCTGATTAGATGTTTTTCATAAGCATATTCCAATAAATCTTTTTGCCATTAAGCATA
ACCTAAGCATATATTGAGCCTGAAAAGTACTTTTCATCAGTATTTCAATTGCTTGTAAAAAAACATGTAATGATGACAC
GCGATGAAAATATATGCCTACTTTATTTTATACATCTATAGATAAATGTCAAATATGCTTTTAAAAGAATATAATATAA
ACTTTAAAATTAAGGTTTCTATCCTAGGATGGAACAGGTTGGTCTTAATTTGCAATTTTAACTAACTTGCTTATTTATC
TAAAAATGATTCACAAGTCTGTTTTCCTGATACGGGCAATTGTCTGACCTCTCCCTTCTTTGCAATGGGTCTGCTCATA
CTGTGCTTAACATGCAGGCTTGAACGGAGACACTACTATAAGAAACTTTGAGGCGTTTTTATGAAAATTGCTTACGAGT
TTATTCCGTATTTTTTTGATTTTTTTGATGATGATCTTCTGTTTCGATAAGACAGGCGAGAAATACAGCTTCAGGTTCT
TTGACATTCGAGTAAAAGTCTTGAATCATTTGTAACTAATTAAACGAGAATACCAAAATTGTTTTAAATAGAAAACTAT
ATGTTTATATAAAACAATATAAAAACAGATAGATAAAGAGACAGTAGAAAGCTCTAGTATAAAAAACATCAAAAAAAGC
AATAGACTTCAAAGGAAGAAATTTTCGCAATTGAGCATACGAATGGCCACTTATCCCATTTCAATGATCTTATTGCGAG
AATCAACTTTCGCGACAGAGCATAGGTGTTGATTATTATATGTTCAAGGTCCTAAAATAGAATGTAAAGTTATCATAAA
ATGTCACAAAACGGTAAAATTTTTGAATCGCGATTCGAAGAGTTGGTTAACAACCATTCAAGTGATAGAAATGAATTTT
TTTCGTCTCATAAAAAGAAGAACAAATGGAGAAAAAAGATCCGTCGAGAATTAGCTTTCGCGACAGTCTATTTTAAAAT
ATTTTAAAGGAACAAAATTTGCAATTTCAGCCAAAAATCGCGAAATCGCGAAAGTTTACTTCACCTTCCTTTGAAGTAA
TTGGAATAGTACATCTTTCTTCCTAGAACTAAATTATTTATATGAAAAAAAAAGAAAGTTTACAAAGTGAGTTGGGTTG
GGATCCTTATAAAAAGCAAAGTGTGTGTGTGCTTTACAAAAACCGTGTTAAAAAAACAACCAAGTACGGTCTTAAAGGA
TTATACCAGTCTTCTTGCCATGAACTGGTGTTTTCCAGTTATCCAAAAACCATTTTAACATATTCCTTAAAAATTTTGT
AAACTTAAAACCTTGGTCATTGAAATGAAAACACCCAACATTGATGTCTTCAATTGTCGCTCCTATAAGTTTCGCTTCA
ATTTTCAAGCACGCGCCAACTTTTCCAGACCAAGTGACATTGTACAAAACCACACACAAGCTTGCGTAGTCATGAAGGT
GTGGGATGCCAACGCATAATGGCGGAGGATTTCTCACTAAAACGAAGATGATAGAAATGGTGCTAAATACCTGCCATTT
TTTGTTAACAACTTCAAGGGTTTCAAGGTTTTTTTCGCCATTTTGAGAGTTTTTTAACGTTTCGTACTCAGAAACGAAA
TTTCAGCCACCAAACACAAGGAAAATATTGAGGTTTACAAAAAGTAATATTAAAAATACCCAAAAATAGCAATGCTGAA
CATTTAAACCAATGGGAAGTTAATTATGTATTTTAAAAATGTGCCAACACAACATTCTATAACTAGAGAGAAATGTTTT
ATATTCCAAAAAAATTTTGGATCTACAAAATGACTTACAGGAAACTTTCTCACGAATCAAAGATTTATTGTTCAATTCC
AGATCCAATTCGATACCCTAAAGATGTTAAAAGTGTTCAACACCATTGGTGCAAGACATGTTGGCTCACATAGAGATAA
AAATCTCTAAATGTTTTTAATTGTAAATAAAAACTCACAATCTCTTTTGGCAAATACTTTGCTCCTACGCAAGCTAGAA
TTAAAACAAAACAATTTTAAAGAAAAGGAAAGTGAAAAGGAAAGTTATTATACAAACCAAATTATGGAATGTTCTGTGA
ACACTTGCATTTCGAAAACATGTTGTCTAGATAGCCTTACACCGACTTAGTTTCTTCTTGTGAAGGATAAATTTAATAA
ATTTAACTGACAAATATGACTGAAAAAAATATATTGGTCCACAAGACAACACGTATGTATTTTTTGTGTGAGAAATTCA
CAATACTGTCACCAAGGCATTTGTGCAAACACTCTGAGTGGTTATTTTTTTAAGAACTTGACCATTTAGGGGTGTTATA
TATATAAGCATTATAATAAATTACATATTTAAAGTAAGTTTTTGCTAGAATTTCCTTTGTCAATTCTTAGTTATTAATG
TTTCATTTTTTTACTCTACAATAAAATAAATTTTCTGTGCAACAGAACTGAAAGGAACAGAAAAGCTTCTAAACATGCC
TGCTTAAAATGCTGACATCACGTGGCAGAATGTTTCTTCCCTTTTGGTTCCAGGCAAAGTAAAACCTATTTTAACATTT
TTTCTGTTGTACGAAAACAACAGGTACGAAATTGATTAACTAGTTAAGTTATTTTATTTTTCGAGAATTGTGCAATAAT
CAAATTATTATTGCGTGCGTAACATTATGAAGTAGTAATTTCCAAAAAAATCTTCTGTTCTGTTTTTGTCCGTTTCTTT
CCGCAGAAAATTTTCTTGAAGTGGAAAATGGCCTTCACATTAGACTTTTTTAAACAAAAAGCTTGCAAAAAGAATGATA
AATAATATAATAAATATAAATATATACCAGTTTCCTTTAAATGGATTTTTGCCACATTTAACTTGACACAACAACTGCA
TTCATATCCAGAACACTGACATCCATTTGGCTGATCCAAAGAAACTGAAACACTTGTGTCTTCTAAAAAGAATCATATT
GTGACATCAATAATGGATGGCTTTTGGGGATAAAATTACCCAAAAAAAATTTCCAAATAAAGAATGCCGAAGATGTTTT
TTTTTTTTTTTTTTACTTTTTTAAATGAGTAATTTATTAAAGACCGTTGCAATAACCATTAGTTCTACTAACTAATGGT
TATTGCAACGGTCTTTAATAAATTACTCATTTAAAAAAGTAAAAAAAAAAAAACAACATCTTCTGCATTCGATCAAGAA
AATTTATAAAAATGCATGGAAAACTTATGTTGGATATGAGGACCAAAAAACTGGCAAAATATATTATACTTATTTGTAA
GCTCATAGAAAAATTAACTCAGGTAGAAGAAAATAAAAAATATTGAATTGTGTAGAGCTTCATATGGTTTAGGATATAT
TGGGGTTCAATTGTTCTTTGATGATGTCATGAACACATCGATTCCAGAACAGGTAGATTGACACAGCTTTAGAAGATTT
GTGGTTCCTAGTTAGCTGACTGGTGAAAAATAACTGATGTCACCAGACCGTTCCCAAGATATTTGGCCCTTATAGTTTT
AAGCGCATTGCAATGACTTTATTTATTTAAATTTGGCTATTGACGTTTAATTAATGTTATTGACGTCACATTTAATTTG
TTAATTAACATTTGACACATGCATTTTTCAGCAACTTTAAAGAAGAATAAACACATCCACTTTGCCTGTCATTAACTTA
GCTTATATAATGATATCTTGTCATCAAAACGTATAAAACTCTCCTCAACTGCTCGTCAAAAGCACAGAATCTTAAGCCT
TTTTTTGAACAGCTGCGGAAGTTGAAATCTCGGTTCTTTTATATTATTATTTTTCTGCCTAAGCGGAATTTTTTCATGG
GCAGAAAGATATTATTCAAACTGTGATATTGACCCCTTAACTTTCTAATATTTTGTATTCCTAAAAAATCCACGAACTA
TGGTAATTGGGCTATGTGGTCCTGTTTTTTCTGACCTCATGCATGCGCACACATTAAGTAATTTTGCAAATATTCAAAA
CTTGTTAGCTAGTTAAGCCTAGCTACTAGCTTGTATATATAGCTAGCTAGCTAACACTAGCTAAACACTAGCTAAACTG
CAAATAAAATGCATAGCAAAATACATAACAATAAAAGACGTCTCTTACTTTGTTTTTGTGGTTCACAGCGAACAACTGC
CACGGATATGATAACAGTAATAATTTTAGTGACTGTGTATTTCCCCATTTTTCTCAGGGCACTGTGGCTAGCTTTATCG
TGGGGTCTACGCGAAAGTGAAAGTTGATTCGTTTCAACACACCTACAATCCAAAAACTAGGACCGTCTCGCGTAGCACC
GGTCATCCTCTCGTCCCCAGGGTTTATTTCCTGTTGTCAAAGCCACTAGCACTTTCTTGTCGGCTAAGGCAAAAACCTC
TGGGAGGTCGTTTTTCTTTAGTAAAGAGATTGTTGGAAAACCTTTTAATTTTTTAACTGGAACAATTTTATGGAGTTCT
AACTATAAAACAAATCATGAAGATCAATGATCGGTTAAATGATCCTCCAAGCAATTTTTTTAAAAAAAGGTTTTGCGTG
AAACACTACCTTAATTATGATTAATAGACCTTTTTCAATGTTTACATTTTTCGCGGTAAGCATTTTTTGGCTTTAACAA
TTGCGTGGCTGGCAAAAGATGCTGGCGCTAGGTGAAGTGAGGTCCTTTTTTTCAATCTGTTTCTTCGCATAAAAGTATA
TTACGACTTTATATGTCAATCAGAAGTTATCCATCTGCACTCGTCGATAATAGTTTATAGCCTCGATAACTTTTCCGTA
GGAAGAAATGGGCTGAGAAAGACCTTTAGAAAAAACCTTTATATTAGTAGAAGCAAAAAAAAATAGTTGTTTATAAACC
CTTTTCTTAAGAGAAATATTTGTGCAGCCTATTTATTCAGATTGAGGTCATTATTTGAAACTGAGAAAATCCTATAGTA
GTTTTAAATATTGTAGAAGAACTACTATATGACTTACACGCATTATACTCGCCCGTCATGATCACAGGTCTGATTAGGG
TGAAACATTCTCTGTTGAGAATGAAATACGGATGTGCAATGATAAATATTCACCTATGTAGTTTTAAATAGATTGGAAG
ATGTCCCAAGGAATATTAAAATACTACAAGTTGTAAAAAATTTTTTTATAAAACAATACCAAAAACAGATACAAGGTGA
CATGTGCACATAGTTCTACTAAAGGAAACACATGAAAAAACAGAAAATATATTAAAAAAATATTTTTGCAAGTCAAAAT
AAACTTACAGTCAAAAAATTAACGAATAGCTCTTTAAAATTTTCGCAGGTTTAACGTGGTCCTAACAAAGCCTGTAAAA
ATATCATAAAGTGCAATCAATAATAAAAAACATGATTTTAAATCGATTCAAAAGAAGTTAGTTAACAAATATAACACGA
AACCCTTAAAAACAATGATGACAGGGACTTTAAGGTACATAAATTTTTTGCTGCTTAAAAGAAATTTCAGCCCGTGGAA
ACATCCATTTGGTTAGAAGAAAAATGGGAAAGATCCGTCGACAATTAAGTCGAACGAATAGCCTTTTTTAATATATTGT
AGTAAGGAAATAAACTTTAAGCCAAAAATCACAAAATCGAGCAAGTCTTCTTTATTTGTACTTATCAAAACTTTCTTTA
TTTGGAGTAATTTGAATGATACGCCTTTTGTTTCATGCACTAAATTATTTATATTAAAGGAAAAAAACACAAATAAATT
GGGTTAGCTTCCTTATAAAAAGGAAAGTGTGTGTGTATGTACTTTACCAACTTGAATATCATTGTACTGAAGACGGACG
TAGTCTGAAAAGCTTCTGCTTATTTTATATAAAAAAATAAAATGGTTTTTTAACATCTATTGTGTTAAGGATTATACCA
GTCTTTTTTGATTAAACCAATTCAATATATCCACCACGACTGATGTAAACTTAAAACCTTGCCTATCGAAATGAACACA
GCCAACCTCAATATCTTCTTCAAAAAGTTTAACTGTCACACAAGCGCGTACTACTACAGGCCAGGTGACAATGTTAATA
TGAAAACACAACCTTGCGTCATCCTTAATATATGGGATGTTAATGCATAACGGCGGAGGATTTTTCACTAAAAAGAAGA
TGATGGAAATAGTAAATTGCCATTTCTTTAACAACTTTAAGGTTTCCAACGTCTTTTTAACCATTCTGAGAGTTTTTTA
CCGTTTCGTACTACAAACTTTGCAAACTTTCAGCCACCAAACACAAAGAAAATACTGAGGTACACAAAAAGTAATATTA
AAATTACCAAAAATGGCGATACTGAACATTTAAACCAATGGGTAATTAATTATGCATTTTAAAACCGTGCAAACACAAA
ATTCTATAACTAGAGGGAAATATTATCTAGTCTTTATATTTTATGGTTTTAGGATTCTTCTCTAGAGAATCATCAAGAT
TCAAAGTTTTCAAGGACACTTAGTCGGATTTCAAGGTATTCAAGGTTTTGCATGACAAACCTGTCCTTTTGATGCAGGC
GTTTTATGTAGTTAGAAAAATTTTGCTGTTTCTTAAAAGGACCAGCACGTTTTTCAATCTGACCTACAAAAGGACTTAC
AGGAAACTATCTTATGAATCAAAGACTGGCCGTTCCATTCCAGATAAAATTTGATGCCCTAAAAATAATAAAAGTTGTA
AATACTATTGGTACAAAACATATAAAAACGTTTGACATTTCTAAATGTTTTTAACTGTAAATAAAAACTCACAATTTCT
TCTGGTAAATACTCTGCAACCACGCAAGCTAGAACTAAAAGAAAAAAACAATTACTTTTGCTAATTTTCAGTTATTGTT
GTTTTTTTGAAAAATTTTTGAGTGTGTGGTGTTATAATATAGATGAAAAATCTATCTATCTATCCATCTATGATAAATT
ACAACTCTTTACCACGTCGTAGAATGTTGTGTTATTATTCATTCTCGTTAAAGCTAAAGAGCTATGGGAATAAGAATAG
TTATTATTATATTATTGTATATATTATTATATTTATTATTGTTATTCCTTTTTTGCTGCGCATTAAATTAAATAAATTA
AATTTTCACCAAAAATTATTGCTACTATTAACTATTTTTTTAAAAGCCATTTCCTTGCGAGAAGGTTGAGAAATCAGGT
TGGGAAGATGGAACATTATAACTTAATATTGGTATCGGTTAATAAAAAAAATTACCAGTTTTCTTTGAATCCATTATTT
TCACATTAAACGTGACACAACACTTGCATTTATATCCAGAACATTGGCATCCACTTGGTTGATCCAAAGAAACTGAAAC
ACTTGTGTCTTCTAAACAAAATCATAACCATGGAATATTGTGACATCAAAAATGGATCGTTTCTGGTTGAAATCAATGA
AAAAACATTTTTTTAAAAAAATTGTTCAAAATGTTTTCCAATTTCTACTTTAGGGAAAAAATTTATTTGGACTGTTCTC
TAAATGTGGAAGTCATTTAAAAATTTTACAAATGAGCTGATCTTTAAGCTGAGCCATATATCAGTAGACCACCAGGAAC
AAGAAAATCTATTAATAGAAAAAAATTACACTAAACTTAAAGAAAAGAACACAATAGCTAGAAAAAAAATCTCACTACC
TTTTGTCGTCTGTTCATAATGTTACACAACAGCTGTATATTAGACTCCCACTAAGTAATTTTATTACTTTGTGCTAACA
GGCAGACAAAGATGCACGAACAACCAAACGAGGGACAACGTTCAAGGGGTAAAAATCCAAGGGCCGGCAAACCTGTAGA
TTTTTCAACAGCCTAACCTCTAGTCTATACTATATATAGTGCTAGCCGATAAGTCCCGCAGAAGAATACACTTAGGCAA
AGGGAATCGTCACTTGAATTTGGATGACATCAACACAAGGACCCGTCAATACACATTTTTTTTTTGGTAATTTTTTGTA
GATTAATATTAGAAGATCAATATTGAAGTCACCTGTGAGGAAAATGATGCAATAAAAAAACAATGAAAACTGTCTGTCT
GTCTGTCTGTCTGTCTGTCTGTCTGTCTGTCTGTCTGTCTGTCTGTCTGTCTGTCTGTCTGTCTGTCTGTCTGTCTGTC
TGTCTGTCTGTCTGTCTGTCTGTCTGTCTGTCTGTCTGTCTGTCTGTCTGTCTGTCTGTCTGTCTGTCTGTCTGTCTGT
CTGTCTGTCTGTCTGTCTGTCTGTCTGTCTGTCTGTCTGTCTGTCTGTCTGTCTGTCTGTCTGTCTGTCTGTCTGTCTG
TCTGTCTGTCTGTCTGTGACTTTTGCAAAGTGGATAGTTAGATGTTTTACAATTTTCTTTGACAGAGTCTATAAAACAT
TACCTTTGAGATTGTTCTGTAATTTACCACACGTGTTATCTAGAGCACTACAGGGAGACTGCATATAAAAAACAAAAAA
CATATTGTTGTAAATATACAAGCAATTATACAATAAATATACAAGCCAACTTAAATATCATTGTACTGAAGACGGACGT
AGTCTGAAAAGCTTCTGCTTATTTTATAAAAAAAAATAAAATGGTTTTTTAACATCTATTGTGTTAAGGATTATACCAG
TCTTTTTCGATTATCCCAAAACCAATTCAACATATCCACCACGACTGATGTAAGCTTAAAACCTTGCCTATCGAAATGA
ACACAGCCAACCTCAATATCTTCTTCAATAAGTTTAACTGTCACACAAGCGCGTACTACTACAGACCAGGTGACAATGT
TAATATGAAAACACAACCTTGCGTTAACATATGGGATGTTACGGCATAACGGCGGAGGATTTTTCACTATAAAGAAGAT
GATGGAAATAGAAAATTGCCATTTTTTTAACAACTTTAAGGCTTCCAACGTCTTTTTAGCCATTCTGAGAATTTTTTAA
CGTTTTGTACTACAAACTTTGCAAACTTTTAGCCACCAAACACAAAGAAAATAATGAGGTACACAAAAAGTAATATTAA
AAATACAAAAAATGGCGATACTGAACATTTAAACCAATGGGTAATTAATTATGCATTTTAAAACCGTGCAAACACAAAA
TTCTATAACTAGAGGGAAATATTTTCTAGTATTTATATTTTATGGTTTTAGGATTCTTCTCTAGAGAATCATCAAGATT
CAAAGTTTTCAAGGACACTTAGTCGGATTTCAAGGTATTCAAGGTTTTGCATGACAAACCTGTCCTTTTGATGCAGGCG
TTTTATGTAGTTAGAAAAATTTTGCTGTTTCTTAAAAGGACCAGCACGTTTTTCAATCTGACCTACAAAAGGACTTACA
GGAAACTATCTTATGAATCAAAGACTGGCCGTTCCATTCCAGATAAAATTTGATGCCCTAAAAATGATAAAAGTTGTAA
ATACTATTGGTACAAAACATATAAAAACGTTTGACATCTCTAAATGTTTTTAATTGTGAATAATAAAAACTCACAATTT
CTTCTGGTAAATACTCTGCAACCACGCAAACTAGAACTAAAAGAAAAAAACAATTACTTTTGCTAATTTTCAGTTATTG
TTGTTTTTTTGAAAAATTTTTGAGTGTGTGGTGTTATAATATAGATGAAAAATCTATCTATCTATCCATCTATGATAAA
TTACAACTCTTTACCACGTCGTAGAATGTTGTGTTATTATTCATTCTCGTTAAAGCTAAAGAGCTATGGGAATAAGAAT
AGTTATTATTATAATATTGTATATATTATTATATTTATTATTGTTATTCCTTTTTTGCTGCGCATTAAATTAAATAAAT
TAAATTTTCACCAAAAATTATTGCTACTATTAACTATTTTTTTAAAAGCCATTTCCTTGCGAGAAGGTTGAGGAATCAG
GTTGGGAAGATGGAACATTATAACTTAATATTGGTATCGGTTAATAAAAAAAATTACCAGTTTTCTTTGAATCCATTAT
TTTCACATTAAACGTGACACAACACTTGCATTTATATCCAGAACATTGGCATCCACTTGGTTGATCCAAAGAAACTGAA
ACACTTGTGTCTTCTAAACAAAATCATAACCATGGAATATTGTGACATCAAAAATGGATCGTTTCTGGTTGAAATCAAT
GAAAAAACATTTTTTTTAAAAAATTGTTCAAAATGTTTTCCAATTTCTACTTTAGGGAAAAAATTTATTTGGACTGTTC
TCTAAATGTGGAAGTCATTTAAAAATTTTACAAATGAGCTGATCTTTAAGCTGAGCCATATATCAGTAGACCACCAGGA
CCAAGAGAATCTATTAATAGAAAAAATTACACTAAACTTAAAGAAAAGAACACAATAGCTAGAAAAATAATCTCACTAC
CTTTTGTCGTCTGTTCATAATGTTACACAACAGCTGTATATTAGACTCCCACTAAGTAATTTTATTACTTTGTCCTAAC
AGGCAGACAAAGATGCACGAACAACCAAACGAGGGACATACGTTCAAGGGGTAAAAATCCAAGGGCCGGCAAACCTGTA
GATTTTTCAACAGCCTAACCTCTAGTCTATACTATATATAGTACTAGCCGATAAGTCCCGCAGAAGAATACACTTAGGC
AAAGGGAATCGTCACTTGAATTTGGATGACATCAACACTAGGACCCGTCAATACACATTTTTTTTTTGGTAATTTTTTG
TAGATTAATATTAGAAGATCAATTTTGAAGTCACCTGTGAGGAAAATGATGCAATAAAAAAACAATGAAAGATGTCTGC
CTGTCTGTCTGTGACTTTTGCAAAGTGGATAGTTAGATGTTTTACAAATTTCTTTGACAGAGTCTATAAAACATTACCT
TTGAGATTGTTCTGTAATTTACCAAACATGTTATCTAGAGCACTACAGGGATATGTCATATATAAATATTAATAACTGA
TAGCTATCTTTAACTTGTTTATACTGGAAATCTGACGCTCTGATTGGCTAAAAATTTATGCAGCACGTTATAACTTTTA
ATCTCATAGTTGTGGACAACGCATTAACGAGACCCAATTCGTGTTAAAGTCAAACTAGCCGCAACTTTGAAGTTTTTAT
CATGTGGGATATCCCACAAACTAAGGTATATGTTTATACCGCGCAGGTCTGGGCACTGGTGAAGCACTTGTAGGGACAA
ATGTCCATACCCCCGAATAGCGTAAGTTATTTGCTAGGGAAAACATGCAGAGAATTAGTCACTTTTTTCCTTGTATTTC
ACTTTTTAAACTGGTGCGATATATTGATTTTCAATTATTTAATGGAAGGGTACTCAGTACTGACATAAGGGTGTATATT
ACGAAATTTCAAGACTTAAACTTGGTTATTAATTGCAGCTATAAAAGAGCACAGATGAAATCGATTGAAAATAAAATAC
ACACCTCAATAATATAATAACTGGCTCTGACTTTTTGTTAGAAATTATTGTGGTATACCTTATTCCATGAAACTAACGA
ATAACGAAATTAATTAATGCAGTGTTAATTTAAAGACTGTAAACTTCATCACTCGTTATTAAAATATTGTTAATTTGGT
AACTTTTTTATAATATGTTAAAAACATAATTTTTTTTACAAATTTCTACAATTACCTCGCTCAACAGTGTAAAATAGCT
TTTGTATAGTCTTCATACTCTGATCCAAGTAGCTAGAAAATTGAAACCACTTTTTCTTTAAACTTTTAAATTTTCAACA
TTGTCTTTCCAAACAACAAAAACTTTTATTTCAATTTCTAAACCACGTTGTAATACAGGAGACCGCTTCACTACCTTGG
ATTCGACTGTTGCCGTAATTTTTGCTTCGTGTGATATGGCATATTCTCAAATTCGCGTTAATTGAATGCATTTTTGATA
ACCAACCTTGCTCAACCGCGTTAATTAAGTGTCTTCTTCAAAGTAATTTTATTAAACCGCGTTAATTTCATGACCGTCA
ATTTAATTCGCGTTAATTTCTGGATTCTAGATATAATAGCATGTAACACTGTATTACTGTTATTTTTTTGTTGTTCTTA
ATTTGAAAAATTCATGTGAAAAGGTTTTAAATGTTTTCCGACAAAAGTTTCAAGGTTTTATTATTTTTTTTAAAGATTT
CCATAAAAGATCTTAAACTGACAAGATGGTAAAAAATAGGTTGACCCTTCGCCATCGCATATATCGTATGTGTGCACAA
AAAAATCAATTTTGGGGAAATAAATCATAAAAGGTCAATAATCGGTAATAAACTTCCAGCACTTTTTCTAAAAAAATAT
GATTTTGCGCGGAACTACCCTGGACTCTAATGACCCCCGGGGCTTCTCGGTTTTCGCTGGTTGCAGTGCGATGTGCCCC
TTCCTAGTTCCAGGAAATCAAATGCAGTTGCAGTAAATTTAGTCCAAGTCAAAGAAGAAACTGCAGAAAGTCATGAAAT
AATAACACTGAAGGAGGCCATTAAAGGATACCACTGATGTAGGATTCCTCGTATTTACTATTTTAACATTTAGTTGGGG
GTAAATCCTGGGGGTAAATTTGCAAGAGCCAGCTAAGCTATAGTTGCACTTTTCTAACATCTCAATGGGTTTACAGCGT
ATTTCGTAGCTTCACTAGCTAGCAATATAGACCATTTTAAATGTTTACAATTTTTGTGGTAAGCCCTTTTGGCTTTAGC
AATTGCATGGCAGGCAAAAAGATGAAGTAAAGAAAAGTAAAGTGGTGGTGGTGAAGAAGTGCGGGCCTGTTTAGTTTAG
TGGGCCTGTTGCAAATGTTAAAATTTAGTAGTTGTCACAAAATTTCGTTTTATTTGAGAACAACAACAACTTTGCCACC
AGGGCTATTTGCTTGTCAGAAGTGATGACGAATGATATAAAAGCGGTCAATATAAAAGCGGTCATTATAGAACATAAGT
GAGGAATAACATTCAAAAGTGTTGCACATAAACCAGCCTGCCCTGATTATGTTGTTCTATATATAAGTAAGAAATAATT
TTAAAATGTTGTAAATAAGCCAGCCTGCCTGATTTTGTTCATTTTATAAGTGCCAAATAATAATTTTTAACTGTCCTAC
ATAAGTGCCAAATAATATAACAGGTGTCGTACATAAGCTGGCCTGCCCCAATTATGTCCGTTTTTTTAACTGTTGTACA
TTAGTCGGCCTGTCCTAATTATGTTGCCCAGATTATATATTTTCTGCCCTGTTTATAAACGGAGCAAGCTGCCATGCAT
AATCCGAGCAGCGTTCTTAATCTGGACAGGACAATACCGCAGAAAATGCAATCATTTAAACAAGGTCTATAAGGAATGA
CACTGTGATAACAAAGTCCTTAGCTAACTCTTTTAACACCAGGCTTTTCAAAGTACCTGTTGGCTATAAATCCAGAACT
ACTAATGCTTGTAGAAAGTCTTAAGGTTACTGTTAAGGAAAAAAGTCACTTGATGAGTAGGCTCAGAAAAACCCTAAGA
CTTATTTGGTGGTGTTATTTTTGTGAGACGTTGATTTTCCAAAAAGAAAATATAATGAAATAAACACACCATTTTTTTT
CACGGTACGTTTTAAAATGGCTTCTTTTTCCGAATGCGTGGTCGCAGACTCCTCGTTTTTCCACCATTACACTCAGCAT
AAATTAAATTTGAAAAGGTTCCCGGGTTTTTTTTCTAATAACGTTATGAAATTATTAGTAATTATATAATCATTCAAAA
AATGCATATTTTTTACCTTCTGTCATCATAATTCGCTAATCAGTAATTTATACAAAAAAATCCAGGGAACCTTTTCTGC
ATAATTAATCCAGCTTTCCATTACCAAAGTTTCAATGAGCCAATAGAAAGCTTTCAGAAAAAGAGACCACAAATGTAAA
GGCATGTATGCGAATATTTTACTAACAAGATATTTGTTTTCGTAGGTGTTATGAAAATTTTCGTAGGTGTTATGAAAAT
GTGTGAATTGAGTATGCAGAAAGATGATAGAAGTGCGAACTTTTTCTTTATGCTGAATATGCGTGCACACATTCAGAAT
TATTAATAGACAGAAGTCAGGTTGCAAGTGGCTAGTTACGATGGTACAGTCTATATACAGCAATGCTAGAAGTCGTGTC
AGGATTACCGATTCCTTCTTTTTGTGTAAACATTGACGTACATCAGGGTCCTGTCCTTTGTTATTTGTTCGAATGTTAG
AAGAAGTTATTGTAGGCAGATGACTTGGTTTTCTTAATGAAGTCGAAGAAAAAAAGGTTTAAAGTGAATGCAGCAAAAT
CTAAAGTCATGATTAGTAGCATTGCAATCAAGTGTAACCTTGTAGTTGGAAAGTGGCCTTGTGGAATTTGCAGGAAAGG
GGCTGGTAATAACTCAATTTTTTGTCAGAGTTGCAAGCATTGGGTACATAAGAAGTGCAGTAGTATTGGTGGAAGGTTA
AGAGCTGACATTCAGTTTGTATGCAAGCGTTGCAAAGGTGAGATTATAGAGAATGAAGTATTTCCAGCTTCAATGATGT
ACAACAGTGGCTCGTTAGAAATAGTTGAGAACTTCTGTTACTTAGGTGATATGTTGGGCAGTGAAGGGGGTGTTGGAAG
AAGTGTTACTTGCAGGATAGGTTCTGCTTGGAAAAAGTTCAGAGAGTTACTTCCTTTGTTGACTAGCAGCGTCTTGTCA
ATTGAGTTAAAACGTAGGTTGTATGAGGCCTGTGTAAGAAATGTTATGTGGTACAATAGCGAGACATGGGCAGTGAAGC
AGGAAGATCTTGACCGTTTAGAAAGGAATGATATGAGAATGGTTAGGTGGATGTGTAACGCCAGTCTAAGAGACAGAAA
GAGTTCAGATGAGCTAAGAAGCAGGCTAGGTGTCCATAGAATTAAAGATGTTATCCAGATAAGAAGATTGAATTAGCTG
GGGCACTTGGAAAGAATGGAGGGGGATAATTGGGTAAGAAAGTGTCGAGACTTAATAGTTCCTGGGGCAAAGCCCAGAG
GCAGACCGAGAAAGACTTGGCAGGAGGTTATAACGGACATTAAGCCGAGAATGATGATGATGATATGTTTGAAAATATG
TTTTTACATTTTTTACAGGATGTAATTGCATATAATTGACATTATTTATAATATATACAAAAAAGAAATAAAAATCTAT
CACAAAGCTACACAAAATCAAAAATAAAAATGCTGACTTCAGCAAAAAAATTGTTGACATTTTTAATTGCCATGTGACA
GATATCATCCGTACCAAGTTTTATAAGTTGTAACCTAATACAAGGGAAGGTGGGGTAAAGGGGTAAAGCATCCCCCCCA
CATCTGAGACTACACTCGCCCCCCTATACCCTGGCCTGAATATAGGGTTAATACTTTCTTAACTTTTCAGGCAATTGAA
AGTATATACTTATAATCTTAGTTTCCTGTTTTTGAAATTTGTGCTTGTTATAAATTGCAGGTTTTTACTTTTCAGAAGT
TCAAACAGTGACATTGGTATAAGTGCCCAAACATATGTTTTATTCAATTTAAAAATTAATTAGAAATTCTTGCTGCCTC
AAAAAAATTCCTATCAAAAAGGTTGCATTAGCAGTCAAAAATTTGTCTCATGAAGTATTAAAATTCCTCAGTATATAAT
TCTTTTTTATAGATTTTTAAATAAAAACATGGATTTTTCTGAGGAAATGAATGAAAAACTGCGAGAAATGTGTTGCATT
GGCGAAGTAGACACTGCACTCAACTTGCTTAGAAGTGGTGCCGATATCAATTCACAAAATAAAATGAACGGATGGACAT
GTTTACACTGGGCTGCTAAACGTGGTCACACCGCCCTAGTTAAAATTCTCATGCATAATGGAGGCGATGCTGATTTAAA
AAATTTTAAGGGTGAGACTGCGTACGATATTGCATTAAATAAAGAACTGAAAGAAATCTTATTTAATAACCACGAGGAG
TCGAGCACTTCGCAAATTTGTCAAAAAGAGGTACAAGATCTTACTAAAGAGATGAACAATAATAGCGTGTTTAAACCAA
TTCCAAGTGAGAAGAAATTTGTTCCAAATTATTTAAGTAATCCTGTGTTTCCTTATAATGGCAGACAAAATAATCTTTT
TAAGCCACAAGCTACGAATGGCTCCTTTCAAAATGATATACTTAACGAAAGTAAACAACTGAAGGAAATAGGTAATGAC
GTTGATTCAGAACTAGTTTTGAAAGTTCGGAATGCTGCTTCAGATGAGCAAGATTTTATTGAAATCGAACTCGACAAAA
AAAAGTTGACATTCGATTGCTTTATGCAAGTTTGTTGCGAGGAGTTGAATATTTCCAAAGACAATGTAAAAAAGATTCG
AAAGCTGCCGAATACGATAATACGCAAAGATAAAGATGTTAGTCGACTGAAAGATTTTCAAGAAATTGAATTAATTTTG
TAAAGCTACATTTGATAATTTGTATAAAATAATTGTGGGTTTTGCTATATATTTTTGGGCGTTTAAATGTGTGTTTTTG
ATATGGTAAGAGATGTTCGTGACATTAAGTATTGGAAATCTACGTGATAAATTTAAAAAAAACCTCCTTTTTTGTATTG
GTGTAATGGAATATAACGTCCAATTATCCAACATTTAGAAACGGTAACATATGAAATTATTATTTTTAGGTGCTTTAAA
CAATGACGACGCAATTTCCTACTTTTGTGCTAAACCCTAAAGTCTGGGTGTGGTAGGCTGATATTTTTTTTTCAACTTC
TGAAATGCTCGATAAACTGTAATAAAATTTTGCAAACATTAATAGATTGTCCACAACTTTTACCTCACATTGTTAAATT
GTTCAGTCTCGAATTATTATTCATTGATTAGAACCAGTTTAACAGGACCTATAAAAGTGATGTGTGATAAATTATTGTT
GAACAAAGTGTGTTGATGCGAGTATATGTTTTATAATTAATAACGAGATGTTAATAACGAGAATTTTTATTTTGAAATA
TACCACCTTGTCAATGAAAACAGGTGGGTAGAATTTTTTAGTCTGTATTATATGAATATAAGTCAGTGATAAATATAAA
TATTAGTCACTTATCCAAAATACGGTTACTTTAGACCAACTTTTTTACCGATTAGAAAGTAATTACGTTAGTCGCGAAT
CTATGATCTTAACAATTTAGCAAGCATTAACTTTCACGAAAAGATAACCTTTCAATGATCAAACCTCAAAACGTATTCT
TTTAATATCAAAGCATAAGACTAAAGCTGAAAAAGACTGTTCTTGGGTCGAATTTTGTTTTTGCAAAAATTAACTTTCG
CGAATTTGGCCAAATTTTGCGACATTGGTGAAAGTTTCTGCGCTTAAGTTAATACTCAGTATAAACACATACATACTTT
TGGGAGTAAAATCTCTAAAACTTAGGAATATAATATAAGACCAAACGATACCTAAATCTCCATTGCTTAATAACCTTTA
TTTTTTTTTCATACGCAGTTACTTATCATATTGTAACATATGTTGGGCAAGCAATAATGTAAATAAATTAAAAAAAAAT
TTATAATTAACAAAAGCAAGCTTGTCGTGCAATTTTTGCTTTAGACAGACATGCACAAAACAACACTTATTTCTTCAAA
TTGGGGCTTTGAACGTCTATCTATTGAATATACATCAAGTTTTACTTTTTATGTATAAGATAAAACAGAACGTAACACC
AAAAATGTTTACTACTCAATTTACAACGTAAATATAATACCAGATTTTTAAAAAATGATTATATAGTACCAAATTTTTT
TAATAAAATCTAGAACATTTTCAATTAGACATAGGGGACCATACCTTTGGAATTCTTCTTAAAACAAACTTCATTGGAC
ATTTATCTATATTAAAATACCCGTATACGTCTGTCTGTCTGTTTGTCACGCAAAGTGGTAGCTTAGCTGCGCAAGTAGC
GAAACGCACGCAATGCGGTATAAAAAGGACGGGCAAGCCCGTGGATTTTTCCATGGGCTAACGACTAGTATTTAATGTT
ATTGTAACTCTCTTGCTTTTTTATTAAAAACGGGGGTTTATGATAAGTAACCTCGTGCCTTCTTTTTGCTCCCGCCATT
TTTGTATATTTGAAGAAATATAATAACCTGTAATATCTATCTAACGGAGAAAATATATCCATCTTTGAAACTTCTTGTG
TAACTTCAATATCCGAAAATGCTGGATTGTGTAATAGTTGCAATCCGTTTTTGTTCTGAAATCTGCAACTGTCTGTCTC
GAATTTGAATCCAAAGAAAAGGAAATTTTGTTGAATTATAGAGAGATTCGAATAATAGAAGGTATCTCTGGAATTTTCA
GGTTTGAAGAATGAAAATTCAAATTGGAGAGAGGGATTAAAGCGAGAGAAAGAGAAAAATCAGAATTATATGAAAGATA
AGAAAAAGGAAAGAATGATCGAGTTTTCTTTGATTTTGTTTTTCTTTTCCTAAGTTTCAGTTATTTATTTGCACAATTA
TTTATTTATTTACTTATTTATTATGAATATTTACACAGGATGTACACTTCAGTGTTAAATTACTGCTATTATTGCGTAT
CTTGAAAGATCATACATGCGCTAAATTGCTGAAAATATGTTCAGTTTATGATTTCGTCTTTTTGGAGATTGTCTAAGTC
AAGCATACGACTCGCGTCTGTAAAGGCTTTTTTTAAAGGTGCTACGGAACGGCTGTTGGTTTTCGACTTAAGTGACGTA
CACGAAAGTCGAGCTGATGACGGCGAAAAACAAAAATAGCTATTTTTCCGACATTTATGTAATTTACAGACTCGATAAT
ATATATATATAATTTTTATCTTCTTCAGACTTGCTCTTGTTTTCATCCAGAATGAGCCTTGGGAAATATTTTTTTCTAA
TATACTTTTCGAAAAAAAATATTGAGCGAGTAAAAAACGCGTTTGCCGGATTTTTAATATGTACGCGGGATATACGGAA
TGTGAGCATTTTAACCGGTTCGTAGCCCCTTTAAATTTACTCTTAATTTTGTCACTGGGATGTTTTTTTAAAATCTTGT
AAATTGTTTCCTTTTGCAACCTTTTTACAAATTATCTCTTCTGACCCACTTTTAAAAACAAAAAGACCTAAATATGTAA
ATTTGCGGAAAAAATATTTAGACAGGGCCAGTTTTTTCCTCATTTTTTTAATAGAACAAAAGTATCAAACAATCTATGT
ACTGCACTTAATTAAGAGAAACGTTTTTCTTTGTTTTTCTTTAGTGAGCTTTATAATATAATGCAAGTATAATAAGTAT
AATACATTATAAGCCTAATCAATCTACAGTATTCTTTCTAATTAACGGACACTCTAAAAGTCGGACATTTCTGCTTAGC
GGACACTTTGCCCATGCACCGGCCGTTTTCTGGTTAAAGTCTCATAAAAAACTTTCTAATTAGCTGACACTCAATTAGC
GGACACTCTGATTAGCGGACAGTCCAAAAGTAGGGAGCAGCATACAAAAATAAAGAAAAATTGAATAATTTTATAGTAT
TTATTTTAAACACTTCGAAACTATACAAGAAATTTCGGCTTTTACAGCCTCAATTTTCTTCGCAAGCCAGTCAATCAAC
CTTTGTTGCCCATAAAATTATATATAACTGGTATTTCCAGACCATATCCACCCCCACGATTAACCCTCTTTCCACAATC
CTCAGCTGTAATTAAAGTGTTTGGGACTTACAAGAACATGAAACATATTTTTGATATGTTTTGTGGCATGTGTCTAACA
ATGCTTTCGTTTTGTAAAGAATCAGTTCTTATTATTGCTATTGCATTTCCGTCCACCTCGTTAGATGATGGCTCATGCC
TGCATTGTGTTGAAACGTGTAGTTCACTGTCTGCAATCAACAATGATTAAGTAGATTGGAGAGTGAGTAGAAAACTGTG
TGGTAGAATATCTCCGTAAAGAATCTGGAGTTGGTAAAGAATAGGTTTCATCCGATGAGGGTGATAAAGATTTTGAAAA
TGATGACGTTGAAGAGAAGATCACCACGCATAAAGCGCTGACCATGGTTGATAGATTATTAAACTTGAAAGATTTCAAT
ATAGAAGAAAGAACTTTTTTATCCTCACTTAAAAAGACAGATTTGAAATTATTCGAGTCAGGAACTTAAAATAACAATC
TATTAAAAAAAATTTTCTTCAAGTAAAGTTTTTTTAAAAAATCTTTTCGTTAATTTAGTTGATATTATGATGTTGATGT
TTGTTATTTTTTAAAAAAAGTTATATTACGTTCAATTTAGTTGTTTTCTTCTTTTTTCGTGTCTAATCCAGCACGGTAC
CCGCTAATTTTTTAAGTTACACATTCCGTATACAAAATCGCATTTTCTTCAAATTTTCAGCTTACATAGCAAAACTTTC
CAAAAGGCGGACACCTCTAATTAGCGGACACTTTTTTCGTGTACCAACAGTGTCCGCTAATTAAAGAGAATACTGTAGT
ATAATTGAAATTAGTGCGGCCTCGTCAGTTACTTGCAAATCAAATTTGCTTGACCGACTTTTCGTCTCAATTTCTTGAC
TATCCGATTCTGCTGACTTGATCATGATGGCTTGTTAAAATCCTCCTCATCTTTATCCCCATCTTCATTATCTAGAATA
AGAGATTTTAACTGTATTTATAAGCGCATCAATCAAGCAAAATTTTAATAACAGGGGTACTTCTATTTCACAATAAAAA
TTGGTGATAGCTTGTACTTCTTGACATTAATTAAGCAAAATTATAGTTAGTAGGAAGCCCTAATGTGTCTTTAAATTCG
TCGGTAAACTTTTTTTATAGTCAACAAATTCCTCCCTTTTTACCGACGAATTTTTTCCCGATAAGGTTGCATTGTTTTT
TCTGCTTAAGTCGACTTTTTTACGGGTTTATCGACTAGTCGCCTAATAATAATAGGCTACGCCCGTCTGCATTTCTTTC
TGTCTTCAACAGGCAAAGTGGATGTGTTTATTGTCCTTTAAAGTAGTCGAAAACAGTACTCTAATGGGATTAATTTTTG
CGGGGATTAAATTTCGCGAAAATTCGCGAAATGTTCGGGATTAATTGTCGCGAATGAGCTATTTTGAATATTTCGCGAG
GACTTAATTTCGCGAAGAGGATCTTTTTTAAAAAATTCGCGAGGACTTATTTTCGCGAATGATGGATATTAAGAAGAAT
TTTTTTCATTGATGTAACATCTTTATTCACCTCACCATAGACAAAAAAAACGAAAAACTATCAATCGTAGCCTCGTCAA
TAATGAAGGCATCAAATGCATTACGTTTCATTTCTTCACATTCCCATTCAGAGTCTGAATCGTCATCATCATCATTTGT
TTTTTTTAATGTCGTATACCTAATTCTTCTTCACTCAAAGTGGTTATTCCTCTCACTCCATCGTTGTTGACGGTAAAAT
CAAGCATTGGATCAATGTCATTGAATGGATCAAGACAATCAAGACTTACCAGCTTTTTTTCAACTGCACCAGTAATTCC
AGACGTTTTCCATCCACTAAAAATCAATAAGAGGAAAAATATTTCGTGCACTTTTTACATAACGAATTGGCTTGCTACG
TGTTAAAAATGTTTTGATTCGGAAATATAGCGTATATAATATATAACATATATAATATATACGTTAAAAAAGAAAAAAA
ATCAAATTTTTCGCGAGGATTTAATTTCGCAAATGAGCTATTTTTAAATATTTCGCAAGGATTCATTTTCGCGAATGGC
TGTTTTTCAAATTTTTCCCGAGGACTTAATTTTGCGAAAATGGCCTAAATTCGCGAAATTCGCGATATTTAATCCCCGC
AAAAATTAATCCCTTCAAAGTATGTCTTATCTCCTGCGTGGGTAACTAGGGACTACCTCGGACCAATCTGGGTAAGTTT
TTCAAACCTGGATTACCGAGTCCGTTTCGGAATGGACGGGTTAATGACGTCATCAAAAAACCTTCAAGCCCTAATATCT
CTGCGACCGTTTATCAAAAGTACATGATCCTATACATTTTCTTGATCAGCATTTCAAGATCTATATGATGAATGCAACA
GGTGTACGAATTTGTGTAGAAATTTTTTTGAAACTTTTGGTAGGGACTTTGCTGACGTCAGCAAAATTTTTAATCCCTT
ATATCTCCTTAGGTGTTTGTCAAAAACATACGATACTATACATTATTTTGAACAGCGTTTTAACCTCTACACATTACAG
ACAACAAATAACTAAATTTAACCAATTTTCTTTTTGTATATGCACTGCTGACGTCAGCAAAAACTCTAAAGCAACCTAT
ATTTCCATTGTTCTTCTGCACCTTAGTGGATTTTTCCACGGGCTTTATCGACTAGTCTATATAATAATACGTTAAGTGT
GTCTGTCTGTATGTCTGTGACAGGCAAAGTGGATGTGTTCATTTTTCTTTGATTTAGCCGAAAAAGTTATGTCTCAAAT
GTTAAATTATCTGACGTTACGGCGCGACCTCAATATTAAGATTTTGACGTCAATATCTTATATTAAATCAACGAAGCCG
TTTCAGTGCACTTAAAACTTTGAGGCCAAATAACTTGGAAACGAGGCTTATTGAGTAGTCATTCAGATGATTTTAAGTA
TGTCTTAGATGATCTTATCGAACGTAAAGAATATATTCTACCACATGCATAATACCTGTATTATGCATTGCTCGACAAG
GTATTGTTGCACCACCACCACCAGACTGAAAACCCTGGTAAGATTTTTTTGTTAATTCCAATTTTAAATGCTGTTTTGA
AATTTGTGCTAATAGAAGAGATGTTTTAATAATAGCCATGTTTGAAATTTAATTTTTTTAATTCGACACAATTCTTTTC
TGTTTTCATTCAAAATATATTTTTCGTGTTAACCTTCAAGTGGATGTGTTAAGGGTTATTCAACTATCTTTTCATATTT
CCTTCATCAGCGCTTTAAAATCAAATTTATTCGTACAAGTTTTTGCGTGCATTTAATTTGGCGATGGTCATTTTTACTT
TTTTTTTAGTTCAATGGCATACATATTTTTTAACAAAATATCTACATCATCATCAATATCGTGATAGTCAATTATATTA
TAAGTTTGGTGCAGCATTGACCACATTCACGATATTTGGAACGTTTGGATATTGTTAAGAATTAAAAGAGACCATTAGC
AAAACACAGAAACAATTAAATTCTTTGTACCTGATAAATCACCCAGAAGATCAAATAAAATGGGAAAATTCATATGGAT
CAAAAGTCTATGCAATATGACAACACCAAAGGTATTCACAAGGATATATTTAGGCGTACTCGAGTACTACTTTCCGTTA
TCAAGTTTGTTTACACGAACCTTATGATAAACACAGCATACGGAACCTATTTAACTTCAACCCTTTCATTCAAATACCG
CGAAAAACAATAACAAATACCTTAAGATGTTGATAACGATGCCAACCTTTTTTAGCTTTGTAGTTTATTTGTAAAACGT
AATATGGAGTGGGACAACATAGTACTTCCCTTTACAATGTTTTATCACAAAAACATCTTTGAAAAAATTATACTCACGC
AGCATAACTTAAGTATACTCGAGTGTTTCCGCCTCTTCTCCTTCTTTTCATTCGGATGCCGCTAAAAAATAACAAATAC
CTTGAGATGTGGATGCCAATTTTTTTAGCGAGTGAAAATATTTGCGTAATGCAATATGGCGTAAACGGAGTAGAAGAAG
TTAATATTAATAAAAAAATGATAAATCAAGCAAAAAATATAAGTATTTGGGAGCTAACAAAATTTTAAAAAAATGAAAA
AATTTGTGTTGGGCTATATTGGATGAAGTGTATTCTCGATCGGATTTTTTTGTCCAAATCTCTCTTGTTAATGTAACCA
GACTTTTATGCTGGATGCCGGTAACGTATATTTACTCTGTTATTCCCTTCGTGGGATTAAAGAAGAGGCGAACGTTATT
TTGTGGAAGCCACAAATAAATTTTAAGAGAGAGAAAAAAACATCTACACATTTTTTCAAAAGACAGATTTATACACTGC
ACTCGTCAATATAAGATATAAGTCAATTACCATATCTGTTAATTGACCGTCCGAAAAATCTGTGTTGGCCTGTTGATGG
CCGCAGTTACGACCGAAGTTGTAATTAAAAAATTAATTCAAAACAAATTGATTTTTTTATATTTAGAAAAAAATAAATA
ACTATATTTCACAACAAAGTATCTATATACCTTCCCTGCAACATTTTTGTATGGGGTGGCTAAATGAGGTTTAAGATGT
ACTTATCGTGTTTACTGGAAACATTAAAATAATATTCTTGACTTACGATAACCAAGAGAGAGCTTTTCTTTAACCATTT
AATCTTAAAAATTTTAAAAGGTGTGTTTAGTAGATAGACAGAATTGTTTTTTAAAGCATGGAAATCAGATCAGTATTAT
TTCCAACTAGTGAAAGTAAAAGAATAAAAGCAGCAGACGAGTAGCAAGTTTTTTGAAGGAGGACGGGTGCAATAGTCCA
CTATATAAACCAAGTTTACAACGATTTCGACAAGCCATAGTGGAAAGCCTCCTAGCAGGCTGCTGCGCCTTGACTCTGT
TATAAATTCGCAGTTGCGGCCAACCGCTGTTCCTAATATCAGAAAAGATGCCATGGACGTCATATTTTCTAAATTAAAA
CTGCATGTCACATTAAAATTGTTCCGCTTACTGACTCTTCAGAGGACAGGTTTGTGTGAAATCAGAGGTCATAAAGATA
AAGAGTTAAAAATGATCTTACAACGCCTAACAAATTTAATTACCACATGTGCGGATCAAACCATGTCATGAGTGAGTAA
TTGGATAGTCACTGCTGATGTATGTCAATACATTCAAAACAGGACCCACGCTCAATGCAGTATTTCCAACACTAAGTAG
CTATCATGAAAATGTGGAATTAATAATAATAATAATAACTGCATGAAAATAGTAGGTTTTATGACATAAAGATTTTTCT
TGAAAAGGTTGCATTCTAGACTGAAAATATGAAAAGAAAAAAGCTAAGTTATGATAAAAAATGCTTAAATTGAAAGAAA
AAAATTGTTAGGTAGCGATTGCGAATTTTTCTAAATTTTATTGCAAAAGCGACGTAAGCGAAAGTTACGAGCTTATTGA
AGCAAAAGGGAAATCCTTGTTTACAAAACCCTAAACAAGAAGTAACTTGAACTGTAAGGTAAGGTAAGGTGTATTTTTT
TCACAGGATATCCCTTTTTGAGTTATTGACAAGTAGAAAGTACTTCATACAAGTACAGAAACACGCAACCAATTGCGTC
GAAACAAATTTATCAACCTTGTTCCTAGGACTTTTCTGTGTTTTGTTTTCGGAGCCAAGTCAATAATAGCCTTATATAA
TCATTGATTTGGGTAATAGAGTAGCCGAGAGACATAAAATACACAACAAAAAGAAGTGGGATGAAATCTGCATTTTAAA
CATTCGGCGAGACGATCATGGTTTTTATCTTCCTATTAAAAATTGAAATAAACAAAAACAATATGGACGGGGTTTGAAG
TTGCCGGGACACTTTGGTTAATTAATTTGTTACCAACATTTTCAGATTTTTTTTCACTTAGCTAATTGAAGCACATTCA
GTAGTATCAAGGTCTGACTTACTTGAAAAAACACATAGACTGACATTACTGTTGCTGCTGCTAAATGTGACCTTACATT
GAAGTGGTTTGATTTATCGTTATTTAACATTAAATTGATACACCAATCCGACATTCACGCCCCTTTTTGAATTTATTGG
AAGATGTCGGATTGGTGTATTAACGTAGTGAAGACACTAAACTTTTGTTTGAATAAACTCACATCAGAAAAGCCACATT
TATTGGGTTTAGAGCTAGTTGGTAATGTGCTATGAAATAACTGGAAGTCAAGTATAGTTCTTGATTTTCTTTCATTCCA
AAACACAAAACTCAACTATGTCAAAAAAATAACATAATTATTTGGTTTACTTAACCTTTCATCTCAGGAGTAAATGCAG
AAAAAGGAGAAAATCACCCATTGAATTCAATTTGAATTCAATGGACAAACTGGAAAGTATTTTTTGATTATAATTACTC
TTTATTTATTGTTTCTATTTCTTTCTCTAGTGAGGGAAGTGCGTCATAAGAGGGACTTGAGGTGTATAGGGTTTGGCGG
AAGCACGTTCGCTTCCTCTGTCTGGCGTTGGCAATTACGCAATCGTCTCAATGCAAGAAATGCTATCGCTTGACCTCTT
TCAGAAAATAAACTTTGTTATGGCTTACACATTATAGTGACTAAAATTATGAAATGTTAATTTGGTAAATTGTTTCGTT
TTCAGAGTGTTCCATAATTAGTTCATTTTCGGGATTATTTTACACGAAATTGGTGAACAGTAATCTCCTGTAATACAAT
TTTTTGTCCGAAATGTTTGGCGAATTATTTTACCTTATTCCAGGAAATTAACGACCATGAAATTAACACGAAGGAAATT
ATTGCTTAATTAATGCTTCTAACAATTTATAAAAAAGGAATTTAATTACGCAGTTTAGCTCAACTGGCTTACAAAAAAC
ATACGCGAATCAGAAAATATTTTTATTTTCATTATGAGAATGGATTCATTTTTTGTTTCAAACTTTTCAAGTATCAGCC
ACCCTACAGTCTTTTTTGCGTTAATTAAACAAGGAGAACTAGCTAATTTGGAAGATTTGTATTGTGTTTGCTGAGAAAC
AATTACAGGTTTTAAATTAACTATTCTTTTAATAAGTTTCCTTAATTAACGCTAAGTTTTTAAATTTGCGTTAATTTTG
TGCTTCGTTAATTTCCTGAAATGAGGTATGTTGTGCTAAAGATACATGAAATAGCGATGCCCAAAATATGCAAGGCGAG
CAAATATTTGAGGATTGAGTAAACCACTGCTTTTTTATGAGCTAAAGGCTAGTATAACTGACTCTCCCACGATGATCAC
GATAACAAAGTGCATCTAACAAATTTGGTAACACGCCCCTTTTTAAAACGTCGTTACTATGACAACAATGTTTCCTGTC
ATAAAGGGAAAGACAAAGGGGTCAGTATTTCTTAATACTATCTTTTATGTTGAATTACAGAAATGGAAGATAAAAACAG
AAAGAACAAAATGAAAGTAACATTTGTAATGTGGAGTATTTTTACAAAGTAAACAAGTTTTATTTTTATTTTTAGTAAT
AAATCGTAAAATCAGAAAAGCAAACAGATTTAAATGTTGTTGACATGAATTTCTTTAGTACCGTTATTTTTAGGCGGGA
TAATTCGTGTTAAAATAACACGAAAATATTCTATTTTCACGGTGTCGATATGTTAAAATCAACACACGCAAGACATACC
ATAAATACAACTGTAATATTTATACAAAAGAAACGAGAGAAGTAAACCCATTCGGATCCCAGTCCTGTCTAGTTTATCC
TAAAACAAAAAAAGGAAGAGAAAATTCTTAATTACCGATCGCTGTTCGCATACAAAACGCACGTTTTTTTCGTGATCTT
TTCTTGAGTACAACTTCCTCTGTCTAGAACCTTTTATTTCTTTGATATTCTCCTCATCCTGTCTTAGCTGGAGTCTTGG
GAACAAAGTCGCTGAAATGTTTACACAGACGATTAGGGATGTTTTGGGGGGAAGGCGATAACATATAAAAAGGGGGAAG
ATGTGAATGTTGGTGTGTTTTAAAAAGTGGAAATTCCCGACATAACAGGTTGTTTAATTTTTAGATGCAACTTCAAGCA
AAGTGATTACTTAATCTGAGAAGGTAAAAGTCTTTAATACTTTTTTTACAAGAAATAGCATGATTTGATAGAACACTGT
GGTTGACTAAGAAAGCCTTAAAACGTTCTCATGTTGTAAGTTTTAACAATATTTTTATATGAAAAGCTTCACAAAGCCT
AATGTTCGTAATTAGTTCTATTTTTTTTACTAATTTTCTTACAACATATGGTTTGTTTACATTGAAAAAGCGTAAAATT
TGAGTCTGTAACGCCTTAATCAAAAATTTTTCAAAAATTTGGAAATGGTTACACATCACTCGTTCTATCTCTTCTTGAT
GTTGAGATATCAAGCTATCATTATGGAGATATCTAGCTATCATTTTTATACGATCATGATACAAACGTTGAAAACAGAG
CACTCAAAAATAGATCTTTCAAAAAATGATATTTCAAGATCATAGTAAGACATATTTTTAGGAAAAGACCCTATGCTCT
GTGATGATGGTTACTGTGTCAGCATCATCACCTATCTACGTCATTTTATGGTGACATCTAAGTGCAATCTATCTACGAA
TTTTTCTTGTTGGTGCTTGCCCCAAATTCACAGCAGTTAGCAGGAAGCAAACCTATTTGTTGACAGATCGGAAGAAGAA
AGTGACCAGGACTTTTCTCTCAGGAAAGTCCTGGTCACCAACATTTTGGGTTACCTATCTAAAAAACACATTTTTTATA
TAAATTTAAGCGGTGCGAAAACTCAACAGAGTACTTCCATGATTTTAATTTAGAATATAGAAGGCTTTATAATGAGAAG
AAAGAGAGTTCCTCGATGTTCATGGTTTTTTTTAAGAATTGTAAGCTATGACATTTAGGACTTTTAACTTTCATATATA
AACCATTTAGAACATATCAGCGAACGAAATCAAAGATTGTATGCATATTAAAAAATTCTCAGAACTGAGGCATATAATG
TTCTCATACACCCAATGTTCACCGAAACAAACAAATGTCTCTTTATTTTGCTGTCTTTGTTCGTACATTTTCCCTCTAC
TATATTACCAGCATGCGTGTCAGACGAAGGAAGGGGCTAAATAAAAAGCTGCCAGATATGAACCGGGTTGGATGTAAAC
ATCTTTTATGGGTGACTCTTGTTTTCTCCTACTATGTCCTGAGCTTTAATGGAATTCACATAGTGAATTACAAAACAGA
CATAAAATTCTAGCAGTAAACAATGGGCAAGTCTTCATAAATAACGCTCTAAACTTTTGTGCTTTAAGCCATTGTCTTG
ACTGTTTCAATTACCATGTAGAACCCCTGGGAACGAGGTTGATTCAAGGTTTAGTTTTCATTGCTTTAACTTCAAAAAT
TACTCCTATGTTTACGTTTTAAATCGGAGAAATCTGGCTTCCATGCACGCTATACACGTTATAAAACGTGTATAAAAAT
TATGACTAAATAAATGTTTATACCTCCATGGATAAAGACTATTTTGGCATATCTAACTTAGCTCAGCTTCTCCATGTAT
TAGCTCCAAAAAAACAAGGATTATTTCGACAGTTTATTAGCGGGATTTTGTCGACAAAATGCCGTAAAAACTTACGGCA
TCTTGATACAGTAAAAAGTGATAGTGTAACATGACTGAGTGATTTGCAGCTTTTAAAAACTTAACTATACTCGTGCGCT
TTTAAAATCAAATTTCCTGTGTTATTTAAGACTAAAGTTCTTCCAAATTTTTTAATTAGCAAAGTGTATATATTACCAT
GGCAAGTAGTTCAAACAAGGAATTGTATTACTCATTAAAAACGCTATATTTTATTTATTTATTTATTTATCCCACTTTT
GTTAGCTCACCTGTTGTTCTAAGGGCGGGCATTAAAAGAAATATCTTTTAAGATCAACATTGTGAGTAAACAAATAATT
TTATATAATATATAATGAAAATATTCTCTCACAAAAAAATAGTATTTCCTACACATTTTTTTAATCCTATATTTGACGC
AGGATTTATGCAGGTCATCCAAGATTCTTCATGAGAATGCCAAGGATGTACTAGGAACAACCGCAAGCCTTTCAATGTC
TTTTAACATGTGTTTTAATTCATATGTAAAATCCTCTCAGCTTCTTCCTGTCTTTCTGTTCATTATTTTGATTAAGTAG
TGTGTGTGTGCGCTGGGGAATCTTTAGCTTTAAGATTTTTACTTTTATGGCGCCCTGTAGCAAAAAATACAGTTGATTT
GTGAAGGTCTTTAGTTTGAGGAAGGGTTAGGTGTCTACAATAATTGCGAGCTTTTCAAGCATTAACAAAATAAGTTAAT
GTCATAAAATTTGTATGTCTTTTACTGCAATCACAGATAAAAATGCGTTCTAGTTGTTAAAAAAAGATGGAAATAAAGG
CTGTATATTTTCCACTTCTACGATCCGCGTGTAAATCTTTTTGCAAAAACTATGATATATCCTTACACTCTTACAGACA
CTCTACTCACATTTGGTACCATTGGGTAGTCTAATTTATCCTGTTTCTAAAGTATTGGGGATCACTTTGAAATGACAAC
CTTATTCTCAGAAGTCATGGAGGTTTAAATGTGGGTTTGTTTTTGTCTGATCTTTCCTGGATACTTCCGGAACTTGCCC
TTTAATGATAATGATAGGTTACATAACAGACATTTTGTTTATAGCATTTCTGACTGAATTATATTTGCAGTGTCATTAA
AACATATATCAACCTTGTTTCTAGGGCATTTTGCCTGTGTGGCAAACTTGTTCGCCCCGTGATAACAGCTCCAGGCAGT
ATAGCCTGGGGATAAGGATGGACATGCACGAAAGAGGGAGTTTTTTTAATATAGTAATTATATAAAGAAATCACGAAAT
TCTTTTTCGAATTCTGACATTCTCCTTAAGATTCGAGGGATTTGAGCCTCATTTTAAATGTGTGTAACTCATAAGAACA
TATCTTTGGTGGAAACTTCCTCATAACAAAAAGGATTATTTATTTTTTTAAACTTTGGGTGGTCATATTTCTTAAAAAA
CGCTTTTTAACAAAGACGAAAAATGTGTAATACCGTAGTACAAGTTTATCTTGGCACAGGGAGGACGGTTAACAGAGAA
GAGGGGATACGAAACAACTTGTAAAGATTTTTGTGGTGACCTTACGTTTGATCTTGTCGCTGTGAAAGAGGCTGAACAT
CTATAATTGGAAAACGATCTTCGAAAGTCTTTTAAGTATGTTTATCTTTTGTGTAGTGTTACATGATGACCTCTTTACA
TGTGCTTGTTTAACGTCCAGAAACTAGTATCTTTTTTTGGATGACGTCAATCACACACCTAGTGTCACGTGCCTACAAT
TCAACACTGTAATGCAGGAAATCTCAAATAGACCCCTATACAGTCAAAAAAGGTTACTCCTAACGGAACTAAAACGTCG
ACTACCTCTTCAATACACCTTTTTTTTTAAAAAAAGACCAAATTCGAACAATTACCCCTAAAATTGCCAAAATTTTAAA
CAATCGCTGAATAATTTGCATGGGTCAAATAAGTGATAAATGACTGTTTAAATGAAATAAATACTTTGAAAATAAACAA
TTTACCCAGGTAAATAGCTAAACAATGTTTTGGGCGAGGTGCAAAAAATGAATACTTTTCTCTTTCCTTAAAAAAAATG
AAAAAAATTTTTTTAAACCAATTAAAAGATAGAAGGTACTATGTTTCTCATAATTTTTAGCTTAAAAATCAGAAGTTAA
CTGTGTGTTTACGTTTGTTATGAAGTATTTCCCTATTACTTTGTTAAAATAACTAATTTTCGTAATTACTTTTGCAAGA
ACGCAAATAAGAACATTTGTGGGTGGAATTGTATGATAAAATAAGCACATCCATCTGAAATTTAGACATTCATTTAAAA
AACACACACAAAAAAAGTGCATACGTCACTTTGAAAAATATTATGGAGAGCCTACAATCTCGGACAGTGTGAATGGGAT
TTAAAATAATTATGCACCCCCCCTTTCCCCCACCCTAACAGTGTTGATTGAGCACACCATCCAGGCATTCCAACACTGT
TTTGGGGGTGGGAAGGGAGGCAGGAACTGGGTGGGGAGGGAGGTAGGAACTGTGACAGAATCAGATTGTGTTGCAAAAT
ACCAATATCCCAATATACACTGTCCAAGATTGTAGTTAAACAAATATATTTTGCAGGGAGGAAACTACAGATTTTGTTT
ACGCTATTTGAGCCGGTCTGGTTTGATATATATTTAAGCGTTTAAGGCGCACGTCACAATCCCCATGGTTACAGATATA
AATAGAATACAATAGCTCGTAAATCTTAAAAATGCTGGGAAATCTTAAGGAATGCTATGAAATATTTGAGCATTTTTGT
TTACGTTCGCATGTATTGCTCGCAGTGCACTTTGTCAGTTAATACCTATCAAATTCCAAATCAGACGTTTGTTTTCAAA
CAGGACGTTTAGTATTGTTCTTTTGTGAATTTCCACCTTGGCAGGGTGCAAAAAAGGATATAGTTAAATCGCGATAATA
TAACTTTCTTTACCGAATTCTCTGATAGAGGCCCATATATGAGATTTGGGTCAAATTTAAGGTACAGAGCAAGTGATCT
AGCAAAAAATAAATACTGATCACTTTTGCAACTGCGCAAATACTATAAGACCATAAAACTATAAACCTTAAACACTTCA
CGCGAACGTAGATTTATCAGGTCTCAGTAAGAATTTTGAACATAAAAAACATTTTCATTATTCTTTGCCGACTGAAGTA
GCAACATACAAATTTGTTGAAACTCAATTCAGAAAATTGGACACCCCACAATGCACCGGATTATACAAAATAAATGCTA
ATATTTATAAATAGTCGGTGGCCTGGTGTGCATGTCCTTTATATCCCGCATTTTATGTGTCTCACTACTGCTGCACCAT
TTTACGTAGAGACAGACAGACGACATCTAATATTACAAAGACTAGTCGTTAACCTGTGGAAAAATCCACGCCATCGCCC
GTCCTTTATATATATTGCATTTCGTGTTTCCGTAACGGACAGACGAACAGACAGACGATGGCTATTATTAAAAAGAAAA
TTCTAAAAATTCTAAAAATTTGCACATTCACTTAGGTATAGCTACCATTATTAATTTTTATGGGAAAATTAATAATGGT
AGCATTGTGCAATTCGGGTTTTGATTTTAAGCCGTTGTTTTGGTGATAGCTTCTTCGGTAGTTTTCGAGTTTCAAAAAA
AGTTGGAAAAAAACTGTGGAAAGTTTTCCGCTATTGGTTAACTTGGTCAGCGTAAATCCATATAAACACCCCTCAATCA
GGCTAATCTACCTATATTAAAAAAATTCTAATCTCGTGCAGGTGAGATCCAACTTAAATGATTTTCTCTTAAGAAGTGT
AAATCACTATACATAAAAAAGCGATGAAAGTTGTTGATATGTTTTTAGCTCACTGTTGTTTCTGTTTTACAGTCGTTCA
AAAAAAAAGTGACTGAAAATATTGCGCAGTGGCACTCTTGGAGTCTCCTGCGGACCAACGCTCTTTACTTTTAAAATCC
TTCCTGCTACAAATTGATAATTTAACTTCACTAAGGACTTTTAAAGCCGTCCTATTGTCAGATGGTGATTTTTTCTTCC
CTTTCACCTTATGTCATCACTAACCCACTTTTTTACGTTAATCTAATAACTTTAATGGTTAGTATATATCTAAGTTCCA
AATGAATCCAAACTTCACGTATCCTGACGTAGGACATATGGCTACACGTTTCTGATCAGCAATTAGTTTATACAACCAC
TGAGACCTCATATCGATGAAGAGCAACCCTTGATTTCAGTATATAAAAAAAACATTTATATCTCATATTGGAAACAGAC
GTTGACATTGTGTTATTGACCATCTGTTACCTCTTATTGTTCTCTCCAACTGAAAAACCCTTGAAGGGACTTAGGGTTC
CATGGAAACAGCGTAAAGGCTTGTAGATAGCATGCTATTTAACCTAAACAGCAAAATAGAAACACGAAACTTAACTCCT
ATACAGATTTTCATTCTCATCATCAGATGGTCCTACTATGGCCACCCTTTCCAAGCATAAAACGTTTGGGCGTATTTTT
AATTTATTAATAACTTTTATTACCGAGATTGTGTTTAAGACAATTTTGTTATTTTATTGCTGTTTTCAGCTTACTATTG
CTTCATTAGTACAGTAGATCAGGAAACAAACAGATGAAAAATGACACAAGATATTGCGAAAGTCGCACTATTGGAGTCC
TCTCCTCTCTTGCGGACAAACGCTCTCTACTTTTTAATCCTTCCTGCTACAAATTGATAAATCAACTTCACCAAGAACT
TTTAAAGCCGTCTTATTGTCAGATGATGATTCTTTCTCTATTTTGACCTTTCTTCAACAGGCCCAAAAATTGGCGTTTT
TAGTATTTTCTATTTGAAAACTTTGGGAATTGCCATGGCAACCGTGTCAATAAATGTAGTCCCCAATTATTTTTTTTGA
GCATTGTTTACACTAGAATTCTGTATTATCGCAATTTCTGGTGCTATTTGATACTTGCAGCTGACGAAACTTTCCCATA
GTCAACTTTCCATAGTGAAGCCTGTCTGTCTGTTTGTCTAAATTTAAAGCTCTGTCTAATGTTGTCATTAGAAAAAAAT
CTTCTTAAAGAAACAACGTTTGGTTATACAACAATAATAAATTTGTCTATATGTCAAACATGGTATAAAACATTGAAAG
TCATTTTGATTTAAGTTTCTCAATCAAATTTTACTTATGAGATCACATTGGATAACTCTATTCTGGAATTTACATTTCC
GTAGACTTGTAATTTGGAAGCTTTATCAAAACACCCTCTTTCCAAATTTATGTGTATACAAGCCATGTTAAATTGATTA
TAATAAAAAAATCCTGTTTTCTTTCTTCAATAAAAATATTAACAAAACTGGACAATAATGGCAGTCATCTGCAACATAA
TCAGCTACTGTTATAAAAAATATGGTATTAGCTTTTTTATGCTCTCTTAGGATAAAACTTCTGAAGGTCACAAGTCCTG
GGAATATAGATTCTCTTCTTGTAAAGAATTTATGAAAAATCTTTAGCAAAATATCCGAAGATGACATTGTTCTCAAGGG
GTGTTTAACATGTATTTTAAGTTTACACAATATGTCTTAAATATTTCACATTTTTTCTACAAAACATTTACTTGAAATA
AATGCTTCTCTGTAATATTAGGCGCATGCGCACTAAGGTACCTCAAGTAGCGAGACACACGAAATGCAGTATGAAAAGA
AGGACGATCCGTGAATTTTTTCAGTCTAACAAAGGTTTAAAAAAAATTGAGGAATATATTGTTTTCGAGACGTTTAACT
TTAGGGAAAGGCAAATTGTGTTCGTGTTCCTGCAATGCTAAGCTGTCACGTTTAGTAATTTTACAAGATTGTTTGTAGA
TTATTAAGGATATAGTAACATACAATCTATCAACTCTTCAGGAAACGTATCTCTTACGAGAAATTTTTCACAACATGGG
TAATGTTTAAAATAAACGGTATTAGCTCATTTTGATTTCTCATTTACATTACCAAAAAATCAATATTTAAAACTGGTGC
TACGGACTAGCAAATACGATATATCTTCATTAACTTTGTTGTGATGCCGTGGACTCTACCACAGGCTAAACACTAGTTT
GGAGTACAAGCAATTCACATTTTTCATCGCGTGACAATAAATTTCCAAAGTTCAAACATAGGGGAGTGTATTTAAGATG
GGATTACGTACGGAAATAATCTTCTTTTGTTGGAATTTAAAAAATGTTTTGTAGTTGGAGAAGCTGAATAAGAGGTCGT
TTCACCCTTAATAAGTATTTTTGAGAAGGGAGCGCCAGTCGTCGACTAACAACAACTGAAAACAATAACAAGCAAACAT
ATTTACCAGGATTATTGCCAAATAATGTATTTTTAGGTGGTCCCACAATCGTCAGTGGTTTTGTAATGACAATAAATAC
GTGATCTAGATGCGCCCTGGGAAAAACAATTTATGTTATAAACAGTGAAAAGGCGTTAAGTAAAACACATGTTTGAAAT
TTTTTTCGATGCTTCAAACTCGTGAGAAAACGAAAAAGATATTTTTCTTGTGGTAACTCGTTGTGCTGTCAAAATAAAC
AATTGAAGTATCGTGCTAGCTATAAATTGCCATGCAATGCAAGATTTTTTATTAAAACTGAAGACACAGTCGAAACTAA
AAGCCTGACTAAGCCTGACATACGAGAAAAGACAGCTTTATGTTTTAGCCTCGTTTTTACCCGTAATTTACATGTGGGG
CGCAAATACGATATAAAGGTATTATCTTATTTATTTTGTCTATGTTTGTGTTATTTCAATTACTAATTCTGTGTTTATG
CTTTCAATTTATGATTTCTTTATCCACACTGAGGTTTTGATAGATACATACCAGATACAGAGAACAAAACCAAAACTTT
TTTGCGGTGAAATTAGTAATAACATTTTTGTTCAGTTCTGTGTTTGGAATAAGTAAACCTCCACAAGTCTGTTACTTAG
TGCACAGATCCCAATTCAACCAACACAATTTAATCTAAGGGGAATTGGAACTAAGTTGTTGCTATTTTATCCATTTTGT
GACAACATTTTGAAAGCCTTGTTACTATCTCAACTCCATGGACATACTTCACCTAAAACTGAATTCACTTTAGGTGATT
ATGATCTTCGCGTATAGAGCATAACTCAGCTAGTAGGAAAGTTAAGAATGACCCTCACGTAAATTTCTTTTGTATCAAA
AAATTGACGCTAGGGATGTTAGATTGATGGGAAGTGAAGTGACCCTCCCAAAACGACCGCCTCCAAACAAATAAATACG
GTATATAAACAGACAAAGCAATTCTTTTCTTGTTTTGTTTCTTCTGTTCTATGTGTAAATGTGAAAAGTAAATAGTAGA
TTAAAAATATAACAAAATTATCAAAAGACAATCTAATTGTTTGATAATTTTGTTATATTTTCAATCTAACAAGGAAACA
ATTAATCTGAATTTTTTTACGTTCGAAAAAACTAAGAAATACAAAACTTAGGTTTTTTCATTTATTTCCCAACTGATGG
ATAGATTTATGACGTCAATTTGTCACTCTGAACAGAAGTTGACAGAGTTCTGTGACAGTTAGAAATTTGAGCATGTGAA
AAAAAAACATCACACATCAGAAGAGCAGTGACCGTTTGTTTTTTGTATCAACAATCTCTCCTTCAACTAAAATAATAGT
TTCGTTTGAAACTTACAAAATGTCAAATGTTTAAAATCATAGCGATTTGAAGTAGATACACTTCTCATCAGAATGGCTT
TTTGAAGTCTTTTTTCACTCAACAAAAACAAACATTCAAGCGTTTGATTTCGCAATAATTCAAGGATGCTTGATCTGGA
AAACTTACCCTGGTAACAACATCTAAAAATAGCTTTGCAAATCGCAGTTTTGTCACGTGTGTGGGACTTTACTTTTTAA
ACATAAATACACACGCCCTTCATTAACGCCCAACCAGTTTACGCCAGATATTATTGGTGTTCTATATAATGCCGTTGCG
TTAGAGAGAGCGGTTTAGATGATATCCAGAGAATTTGTTCATGAAATTTAAACCAAACCTTATTAAAAAAATCGGGTTA
ACTATCAGTTTAAAACAACATTTTCTTGTAGCCTCTTTTCCAGCTTGTCATATATATGATTTTAAAAGAGTTAGTGGTT
GTTAAGAGACTGACTTAAAAAAAATGAAAAACGAGAAATGATGTTAAGAGTGTGGCATTCCTGACAGCAGGTTTCTTGT
TTCAGAACTTAACCCTTATAAATCAGGTTCTCCGTTAGCAAAACAAGATTATATAAGTTAAAACTCTAGTGACGTGACA
AAATGCTGTTTCAAAATAAAAATACTCTAGCGTGGGTTACTTGTGGCTTCAGAACAAAATGTGCATTTCCTGAGAGTCC
CTTTAAAAGCAATCAGAAACAAATTCCTAAAAATTATATATATAAGAATATCATATTTTCTCCAATAACATACCGGTGT
TATTTTTATAAAGAATATCAGCACGTCTCATATTTAAAATAGTCAAATATGTTGTGGTTTTGAAGTATTGTCTTGAGTC
AAGTCAATCTTTATTTACGAGCCAACTTTCCATCACGTAATTAGACAAGGTAAACATATCAATGACACTTTGATAGGAA
TGTAACATCGCATGATCTATCTCAGTGACACTATCTGTCAGGTTATCAGTCAAATGTTACTATCATGCATCTGGAACAA
TGGCCAAACCGTTTTTAAAAACCTACCTACAGTGCAACTAAATTTCTAGAATAGTTTGATCAGCATCTTAAGATTTTGA
TTTAGCGAACACTGGCCGTACTAACACGTCTTAAACAAGGAGATGATCTTAATACACCACGTTGGTATGCGTTGCAAAA
CAACGTTTGTATGCGATACATGTCATGTAAGCATGCGTTGCTTTTACGCGTTATGTGTGATATGCGCGATGATCCAGAA
CGTTTGTATCTAGGCACATTGTTCATTTTTATTAGGAAGAGTTCATAATTTAGCTAGCTTTTTCGTCGTCCTTAAAATC
TGCTGTTATGTTATACCAATGTTTCGTCACACATTTAAGAAACTTTTTCTTTTAAGACAATTTTGGCTACATATTTTGA
AATGCATATTGCCTTCCACGCATATTACTGATCTGATACATTTTTTTAATTCTTCTTGTGTGGGCTAAGTATAGAATTT
CGAAAGTTGGTAATCTTGTAGTCTTGTAGGTACTGTCCAAATTCGTATGACGCTTAGAAACGTAGCTAGCATAAAGTAA
ACATGATGAACTACGTAAACAAGAAAAAAAAATGCAAATAAAATTTTGTCATACTATGCTTGCAACATTCCATTTTAAT
TGGAGAGCGACAAAAGATTATTGAGTATGCCACCCGCGAATGAATTTTAAAAACATTTATCCAAAAACCGCGATTACAA
AGAAAACATACAATGGCAATAGAAAATTTTAGAAACACAGAAATTGTTCATTGTTTCTCTCTTCTCAGATTTGACAATG
TGATTTTCGTGAGCTGACGTCAGAAGTTATAAAATCCACATTTCTCACAGTCCAAAACAAAATCCTAATATTGTCAAAA
AGTATAACATCATTCTCGTCCCCAGAGCTCTTTAAGATAAGTCTTGGCAGATGTTTTCAAAGTATCTCGAAAAGCGCCG
GGCACGAGAATGTGAAACAGCATTTTAAATTTACAGCTGTAAATATAATACGCTTCAAACTTCAGACTAAAAATTTGTA
ATTTAGGAATTTTTTAGTTTTACGAATTACACATGCGCATGCGCCAATTATTAATTTTAACTTTTACACAGTAATGAAC
AAGGCCCAATATTTTTAAGCGCCCCTTCAAATTAAGCGCCAATCTAACAAATAAATTTATTAAGAACCGAAAGTGCTCA
TTCGACACGTTACAACAGTAACAAGGAATTAGCAGATATAAAATCGTAATAGTTTACCATAGCGTCTATTGCTGCTTCG
ACCTTGCACAAAATCTTCTTTTAATAAAGCTAATATGTATTTTAGTACTGTCTTACAAAAGTCGTGCTCTTAGTAACCA
CAAGAAGCCTTCTTCGTGGTTCTCCATTGTTATTGTTTATTAAACAAAATGGTGGATTTGTAAGACAAACATTATCAAA
GTGCCCTTACCAATTCTCGTGAATAAACAAAAAGAATGAAGAAATTGTATTGCACAAAATAATTTAGTTGTGTATCCGC
GGCACGAAAAAAATGACAGAGGTCATTATCAGTTTTCACATGCGCAGACACAGATAAATATTGTTACATTTGACAACCC
ACGGCTTATTACAAAAAACAATCAAATAAAAGTGACAAAAATGGTCTCGTCTTTAAATTTCCAAATAAATTGCGTAAAA
TAAAAATTTTACGCAATTTATTTGGCACTTAAAAACCCTCTTTTTTGTTTTTTATTTCTCATTTCTGACAAAAGTGGTC
TGGGTATTAAGTTTTCTTAATAAGTGGATGAGTAATTAATGGGAGGCTCTTATTGGATTATATGCAGAGGTTAAACCTC
TCTTTAATTCTGTAGTAAACAGCAACTTAATCCCCAGTCCTAATATGCATGATAATATAAACAATCTCTAGCAAGTCTA
CAAAGAGGTCTGGTATCTAGAATAGGCATTACGTTACATAAACAACGTTTCTGTGTACATAAAATTGCATGCCACAAAA
AATACAGTCACACTTCTCAACTTCTCAACTTTTACTGCACAAGGTAAGAATATATTTTTCTTAGACATCAAACGACAAC
TCAGACATGGTATTTTGTAGACGGTGCTATAAAAAGCAAGCTATTAATTATTACTTCTATTAAGGGAGGAAATTCGGAT
GGGGTATAGAAAAGTTACTTCTGTTCTGTTTATGCGTTATTTCCTGGTGCATCCAGTTTAGGAGAGGCAGAGAAGGTGT
AGTGGTAGGGTTATCAACTTGGATTTAAATAGGATTCTAGGTTCGGGTCTCCACTTTGGCGCACTTTAAATGTAGTGTT
GTCAGTCCATTAGGAGCCATATACTAACCGCTTGAGTGGCAGGCAAGCAAGTTAAAGCGATGTTATAATTATCTCTAGT
GGGTAGTGTAACCTTGTTACCGTCGCAGGGGAAGAAGAGCTGACTGTTGGGATGGAAACTCTAAGGACTGGAAAACTTC
CTGTCACTTACTTACTTGAAGAAACATTAGTAGCAGCTATATTTGTCATAAACAACAATTAAATATTTAAAAGGCGATT
TGTAAACAATATCAGGCTTATTTTAATATTGAACTTATACAAAAATTGGTAATTTTTCGAAAGAATTTTAGATATTTCT
CAAAATTGTTCAATCCTCTTCTAAGCAACTGTTTTGCAATTTTCTTTTTTTGTAACTTTTAAGAAAAAATTAATAGTCA
GATATAAAAGTCTACATTTTATCTTTAAGTGAACATAATTAACTGAGTTTACAAAGTTTAGAAATTTCACAGTTAAACG
GGAACTTTCTTTGACCAATTAACCTCAATTAACCTACCCTACGAAATCAAAGAAGGTTTTTGTAGATTGCTGCAGAACG
TTGCAGGACGCAAATACAATATAGCTAAGACTTAATGGGAAATGCAAATGTTTTGTCTCCTGAGGGCGTAAGTACAAAA
TAGTTCACAAAAACAAAATTTAAAAAATGTTAGTTATCTTTCCTTTTTTTTTTTTAGATGTATACCATTCGCCTATTTA
ATTCTCGTCATGCAGTTCTCTGCATATTATTTTTATACCAGACATTTGGAGCAGGTTTTGCACAAGAAGAAGCAGATAA
AGAAACGATTGAGGCGATAAAAAGACTGATCCTCGATGGATTGGGAATGAAGTCAGAACCTGTGATTGATGAGCACACG
ATAGAACGTTCAGTTAAAGATCACGTTAAAAGGCACAGTAAAGTGGAACATACAGTATCCAAAGTCAGCATAACTCCTA
CCAAAACAGGTAAAAGCATATAAGTCATGTTCACACTATTAAGGTCTTTTTTCCAGTTGCGCGTGCTCCCAGTAATACC
GCTGACCACTTCTATAACGTTTGTGTGCAGACGCCTAAACATCTCTTAATCCTATCAATACCAGTAATTTCGTAAGTGT
GAAAGGTTAACCATTGCACAAACAGATACATGCCTTAACATATTTGCATAGGGGTTTCTAGCCCTCTCCCCATTATCCA
TTTCTTTTTTTTAACACTTTTCTCCCCATGCACGTGTCATTCCGCTCCTACTTTTCATTTTCGTGCGGACAAAAATGAC
TAAACAACCCTCCCCCCTTTCTAATTTTGTCTCCACTTTTTTCACCCTATCCCCCCTCTAAGGTGTGTCCCTTGTATAT
GACTACATAAAAAAATTCAAAACTAGGTCTTATCTCTTCTAGATAATAGATAAATGTGTCTATATTTTTCCAGGTAAAA
GCATATTCGAATTCGATGTTGGAGGCACTGGTATTTATGGGAATGATCCTGTTTATTTTGCTGTTCTTAATATCAAACT
TACCGCCGGGATCACAAAAAATAAAATTTTCAAAATATCACAGGACGGAAAAGTTATTTCTAAACCATCTTTGAGCGAA
AAAGAATGGATTTCCGAAGACGTTACAAGAAATCTAGTTAACTGGATCAATCACAAATCAGATAATTTGACGAAACCGT
ATGTACTTGATATTAAACGGGAAATCGGAAAGAAAGTCCCTCTTAGCATATATCTTGATGTCGAATATCGTAAGCGGAA
ATCTCGCAGAAAGCGAATGGTAGAATGTAGCGTGGGACAAACCACGTGTTGCCGAAAAAGCATACATTTAAAAGTGAAA
GATTTCAACTGGGACAAATGGTTTTTCGCGCCAAAAGAATTTAATTTTTTTTATTGTGATGGATCCTGTGAGAACCAAA
AAAAATCGAAATATGGCGGATTACTTTCTGGCCACATCAAAAACTATAAATCTACTGGTTGTTGCATTCCAACTAAATT
ACATGGACTACGAGTGATGCACGTGGACGAAACGAAAGGCATTTTTGAAAGGGAAATCCCAGACATAATGGCGGAGTCA
TGCGGCTGCAGTGGAACATAAGTCAAGCCAAGAAATAGCGTTTATTTACGTTTTATAGATAACTCACCACTTTCTTTAA
TGCTAGAGGTTGACGTTTATTGACATGATAAGGATTAAAGAAACGTTTGTAAGAAGTTTGCAGAAAGGTAAAGACGTGT
AAAGAAATATAATAAAAACAGTCTGACTAAGAAATTAGTTTTTCGACCATTTTAGCTCTATAAAAGAACAAAGACGTGT
CTGACGAGAATATATTCTTCCTTGAGCGGGAGAATTGGTTATTTGTAAATGTTTTCCTTAAAGAAGGTATGTTTAGAAA
AGAATGTTGTTTTTTGTATCACGAAGTTGAATCGTTACGTAATTTCCAATGCCTTATTTTATGCTATGATTATTTGGGA
CCCCTTTGCATTGCTAAAAGAACTACGAGACTGTCCTTTTGTTAAGATTTCATGTTATTTTATGTCAAACACATTGTTT
AGGTTGTGTGAGAAATGTGAGAGGTTTAGGTGAACACTGCATAAAGTGCATGTTATGAACTACCACGAAAAAAAGATAT
CACGCAAGAATTAAACGGAGCTAAACGTTATTTTTTTTCTTTTCTTGTGATATATATGTTCGTCCCTAAAGCTTAAAGC
AGGGTTTCTTCCGTCCCCAGGGTTTCGTCCGTCCCCAGGATTTCGTCTGTCCCCAGGGTTCCGTTACTTTTTGTGGTAC
TCTCGGACAACAGATTTAATAAAGAAAATTAGTGTGACGAAGGGTCTCTATCCAGTAAGTCGTCTATAACAAATTTCTG
CGTAGTTTGTGTTTGAAATTGTAGGTTGGAGCGAGAGTCAAACACATAAAGCTTGCGTTTTTTGTACCTTCTTTGCTTC
TGTAGCTTAAAATGAAACTTTTAAAAGCAATATAACTTTATTTTTGTTTATGGACAAGCAAAGATGTACATATGGTGAT
CGGTATACATCAGTTATTGTTCCAGCCTTCCAAGCGATTGTTTCGAATTTTTAAAGACGATGTATGTTTCGGCTTCTAA
AATATTCCAGAATATCCGAAAAGCAAGAAATTAAAGAAATATGATTCAGTTATGAATATCACGAATGCACCTATATTGA
GTTCAATACACTTGAAACACACGTATGAGAAGTTCAAGCATCACTTGAAAGTTTAGGGTTATACAAGAACACAAAAAAC
GCAACAAACACATCAACACTCGATGTTATATAAATATTTGGTGTTAGTTTCCAAGCACCTATTTCTGATCTCCAAAACT
GACACCCGACACGTGCCATGTGCTATTGACGTCTGTACAATGACACAATTTTGAACTCAAAAGAGAGAGAGAGATGTTC
TCGATTTTGTTTCAGCATTTCTTAAAATTAGCTAAGAAGATCTGGGAACTAGGTTGTTTCATAATCTACGGCTTCGAGA
AATTTAATATACTACGCTGCGCACAATTTTTGAATAACCAAGACAGCCACCATATTGACACAGCGCCAACAACAATTCA
AACTGATAAAAAAGGAGAGCGGCGGTAGCTTAAAATAGATGTATGAACCTGGGGCAACTTTATATACTTACAAAGAGGC
TTAGAACTAAGTGTACCTGAGAGTGAAAAACTAATTTTGTTTTCGTTTGCAGAGTTATAGGATAGTGTTGTTAACCAAA
TACGCAATCTAGCAACTCTTGCCCTTACATCCGCCACTCCAAAAAACTGCTATATCTATAGAGTGGAGATTAAAAGTCA
ACCACTTGTTAATTGAATAATGACGCATCCTTTGCACTGTTTATGTGCTCTTCAACAAATGACAAGAAAACAGATACAA
ACCTACTTCCTACAACCTTTCTTCAAGCTAACCCGCAACATAAGAGGATCAATCAACCTCGTTGCTAGGGCATTTTGCC
TTGTTAATAAAGTTGATAGCGGCAAATCCGTAATAACAGCTCAGGGACTAAAAGACCCTGAGGACGAGGTTGAGAATCA
AGTTCTTCTTTTTTTTAAACATGCATTGTTCAGAAAAAATTCGAAAGCTAAAGTAATGAAACAGTTTAATGGTAATCCT
TCTAATTTCAATAAAGATTTCATAAATTCTACATAGCTCAGAAGACTAAATAAACAGTACCGAGACGCCATAATAAGCG
GGAGAATTGGTTATTTGTAAATGTTTTCCTTAAAGAAGGTATGTTTAGAAAAGAATGTTGTTTTTGTATCACGAAGTTG
AATCGTTACGTAATTTCCAATGCCTTATTTTATGCTATGATTATTTGGGACCCCTTTGCATTGCTAAAAGAACTACGAG
ACTGTCCTTTTGTTAAGATTTCATGTTATTTTATGTCAAACACATTGTTTAGGTTGTGTGAGAAATGTGAGAGGTTTAG
GTGAACACTGCATAAAGTGCATGTTATGAACTACCACGAAAAAAAGATATCACGCAAGAATTAAACGGAGCTAAACGTT
ATTTTTTTTCTTTTCTTGTGATATATATGTTCGTCCCTAAAGCTTAAAGCAGGGTTTCTTCCGTCCCCAGGGTTTCGTC
CGTCCCCAGGATTTCGTCTGTCCCCAGGGTTCCGTTACTTTTTGTGGTACTCTCGGACAACAGATTTAATAAAGAAAAT
TAGTGTGACGAAGGGTCTCTATCCAGTAAGTCGTCTATAACAAATTTCTGCGTAGTTTGTGTTTGAAATTGTAGGTTGG
AGCGAGAGTCAAACACATAAAGCTTGCGTTTTTTGTACCTTCTTTGCTTCTGTAGCTTAAAATGAAACTTTTAAAAGCA
ATATAACTTTATTTTTGTTTATGGACAAGCAAAGATGTACATATGGTGATCGGTATACATCAGTTATTGTTCCAGCCTT
CCAAGCGATTGTTTCGAATTTTTAAAGACGATGTATGTTTCGGCTTCTAAAATATTCCAGAATATCCGAAAAGCAAGAA
ATTAAAGAAATATGATTCAGTTATGAATATCACGAATGCACCTATATTGAGTTCAATACACTTGAAACACACGTATGAG
AAGTTCAAGCATCACTTGAAAGTTTAGGGTTATACAAGAACACAAAAAACGCAACAAACACATCAACACTCGATGTTAT
ATAAATATTTGGTGTTAGTTTCCAAGCACCTATTTCTGATCTCCAAAACTGACACCCGACACGTGCCATGTGCTATTGA
CGTCTGTACAATGACACAATTTTGAACTCAAAAGAGAGAGAGAGATGTTCTCGATTTTGTTTCAGCATTTCTTAAAATT
AGCTAAGAAGATCTGGGAACTAGGTTGTTTCATAATCTACGGCTTCGAGAAATTTAATATACTACGCTGCGCACAATTT
TTGAATAACCAAGACAGCCACCATATTGACACAGCGCCAACAACAATTCAAACTGATAAAAAAGGAGAGCGGCGGTAGC
TTAAAATAGATGTATGAACCTGGGGCAACTTTATATACTTACAAAGAGGCTTAGAACTAAGTGTACCTGAGAGTGAAAA
ACTAATTTTGTTTTCGTTTGCAGAGTTATAGGATAGTGTTGTTAACCAAATACGCAATCTAGCAACTCTTGCCCTTACA
TCCGCCACTCCAAAAAACTGCTATATCTATAGAGTGGAGATTAAAAGTCAACCACTTGTTAATTGAATAATGACGCATC
CTTTGCACTGTTTATGTGCTCTTCAACAAATGACAAGAAAACAGATACAAACCTACTTCCTACAACCTTTCTTCAAGCT
AACCCGCAACATAAGAGGATCAATCAACCTCGTTGCTAGGGCATTTTGCCTTGTTAATAAAGTTGATAGCGGCAAATCC
GTAATAACAGCTCAGGGACTAAAAGACCCTGAGGACGAGGTTGAGAATCAAGTTCTTCTTTTTTTTAAACATGCATTGT
TCAGAAAAAATTCGAAAGCTAAAGTAATGAAACAGTTTAATGGTAATCCTTCTAATTTCAATAAAGATTTCATAAATTC
TACATAGCTCAGAAGACTAAATAAACAGTACCGAGACGCCATAATAAGGATTAATCCTTTTTAACTTCAATGACTTGGT
GACGTCTAAGCCACAAAAACTCATTCCTGAAAATAACATTGAAAATCAGCTATGGCAAAAAAGAGTGACGCGCGTTTGT
TCTTTTGTAATATAACATAAAGTTAGGAATGTCCTAAGAATATGGTTATCTTTATATTTTACTTCCATTCTAAATAAAA
TATATAAGCAAAAAAAAAAAAAACATCTGATCATTATTTTCTAAAAAGCATGTTTTTCATTGGCGCATTCACTTATAAG
TAAAACCATTACGTCAGTTTTGTACAAGTATAGTAGTGAAAACGATACAATGCATAATGAATTTAAAAGAAGTGTACGT
GTTGGAACAGATCTCAATTGATCTTAAACATCGCACACGTAGTGTACCAACCTTGTGCATGTATGTGACAACCCCGTGC
ACATAGTGTAGAAACCTAGTACGTTTAACAAGTTATTCCAGAATGGTCACTTCTTCGAGTCGATATTTCATACTTCGGT
TCTAGGTTTGTTGTGTAATTTCTAGCCTCTTGTTGTTTACCCTAAGTAATTGCTGTCGGCTTTAGTGTGATAAAAGTCA
AGAAGGAGGTAGATTTTTATAAGAATGTTCGAAATTCCACGTCTTTTTTACATAATGGTTACGTATCACAGAATATTAT
GTCGAAGTATTATATTACTCAATTATCTATAAGTTTCTTACTCCTCTTCACTTAGCATAAGTGGACTACAGTAGCGTGA
TTGCATTGCATCGTGTGACCCTTTGGAGAGTTTCATCAAAACATTGCATTACCAACGCAGATTTTTCTTCCTGCTTGAG
TATTTCTGTATTGAGGTTAGCGAAGTATATTAATGGCATACACGAAAATATGAATGTACAGTACATACTTAAAAACACT
GGAAAGTCCCGGGTTCACAACCCAGCTGAATCATACCAGAGACTTGTTTGAATTAATCCGCTTGCGTTCAGCATGAGAA
TAGGATTGATACATAAGGCGTCTCTCTAGTTTAATGATTCCTGTACCTGCACGGCTTTAGCTTAATGAGAGCTTTAATG
TACTTGGACGCCGTCGTAGGACCCTTATTAATAGCAGCACCAATAAACTGTAACTGTGTAACTGTAGAAACTGTAGAGG
CTAAATAATCTCATACTAATAATAATAATAATAATTAATTGGAGGGGTATATTTTTAATTTAGTGCACAAAAATTTGTT
AAATTTAGACTGAAGTATGAAGTTTGTTCGAGTAAAAAGCATAGGGCGATTTTTATGCAAATTAACACTACAAAGAAAC
AGAGAAAGACGGTTTAAGTTATGCTTTGCGTAAATTGTGGCAGTTATTAACCCCGATATTTATGTAAATTAATCTTGTA
AAAGTAGCATGCTGCAAAGTGCGTCGTATCCTTTTAAACATTGAGTGAGTGGTTAGTTTTTTATTGCATAATATTAACC
AAAGGTTTCTATTTTTACTAAGCATGTTGAACCGTGTCAGTACTGTTGCTAGGATCAAATCAAGGAGGTGAAAACAAAA
AAAATTTTAACTAGGTCACAATGAATTTGGGTACTTATTTTCAACAAAATTAGGTTCCTCCCCCCCCCCCCTCAAATAA
GCGCCCACCCTAGAGGCTCAAAAATTTTATAAGCGTCCGGGCGTCAGCCGGATTTTCTTATAAACGATATTCTTATGAA
AAAAGTGTCTATTAGCCGTCTGGTATGTGACATCATCGATTGGATGAAGAAGACAGCAACTGCAGTTCTAAAAAATCAT
ATTGTGAAAAACTGTTTGGGAAAAACGAAGTAAATAATAACTCTCCCAATGGAGGTCAATTTTTGCCAAGATTTTCACG
CAGGGCACACTATCAACTTTACATTTTTTCGTTTCCAGCAGGACATCTGCTTTAGTGAGTTTAAACTGTAAATCGGAAC
AGGTGAAAACTGAAAAAAGTGTGAACATAACGGTCCTAGTGCACTTACAGCTTCCATTAAACCTTCAAAAGCAAGCACA
GCACAACAGATGCGTGATATACAATAGCGTGATAAAATTAATTGTTACATAAAGGCTTCTCTTCTGTCTGTTTGCAGTT
TTTGTTGCACCAATTGTTCGACTTGCTTACTCGCTAAGAATGGTTCAACTTACACCACACGCAACATTGAACAAATTGA
AAACGTCCAATTGCTTCGGACACTCTTCAATATAATAGACCGCTTAATTTATACTTTGTTTTATGCACTAAGCAAAAAT
GTTATAGTTTCAAACCTATATACGACGCAGTCTGCGAACTAGTAAAGAGTTTTAGAGACAAATAATAATAATGGTAGCA
CAACCGTTATGAAATATAGTCACAAAGCTATGAGACAAAAATTTTAAAAAAAATTTGTCGGGTAAGTTTAAAATATTTT
GAGTAAATACCCCTTTTTATAAGAAGGTTCAAAAAATATTTGCCAGGCGTTCTGAATTTTGCCCTGGGACCCTGCCAGC
AAAAAACAAATACTGGTGATGTCTTATAAAGTGGTAAAAAGTTTTTAGCGCCAAAATGATAATTCGATTATATCAATCG
AAATATTTTTAATATTGATTAAAAAATGCGATTTATTGGCGAAGAAGTTAAGCTTTGAAAGCGAAATTCATCTGAAATA
AGCGTAGCTGAAATAAGCGTAAAGGAATAGGAATGACATTTTTGGACAAAAAGCTAAGGAATTTTTTCTCTAGTAGAAC
AATTAAGTTTGACACGTCCTTCCTCTTTTTTTTTAACGATACAAGGCGCATGTCTGTTGAATACCTCCTTCACAGTGCT
ATTGAAATATTTTAACACTTGATTTATTACTTCCATTTTGTACATATAATCCCAGTTCACTCCTTCAAAATCTTTATTC
TGGTTCATATTTAGAGTAATTACGGCAGATAACAACTCCTGGTGTGAATTTCATGTTTATTTCATGTCTTGACGCATCC
TACCATATCGTGATCTCCTATGCTCATGGGAACTTTGCATCTAAAAATTAGTAAAGTTGTCAAATTGTTTAATTTTGCT
TGCTGATCGACTGACCGAATCTATTTTTGATGTGCAAATGACTCTAACACCAGATATTTGTGATATCCCCCACCTAATA
TAAAAAAATTGATTTGATTGTTATGATTTTGAAGTCGAGCTCTGATAAATTTTTTAACTGATAACTCTTATACTTTTCT
AAACGAGCTTTAATTATTTAATTATTCCTGAAATGTAAAACAGTGCTTTCTTTCCATTAAATTCCCCACAAAAGGTGGT
TAGCCTCACTAATTATTATTTGGCGAGCCTCACAAATTTTGGTGTACATACCCTGTCAATTTTTTCCTGGAGGGGGCAA
CAAGGGCTTCGTGATTAGTGTTAAAACCTTCTACAACATTGGAGCTACAGAAACCTTTTTTCTGTTCAATAAACAACAC
GGGCGATCATGTGGATTTACTTATGTTTATTCATATCGTTGCAAATATACCAATACTGCTAGTATATATATATACATAT
ATATTTTATACGCAACCCTGGCTAAGGGTGATTGATATGATACGCACTCAGCTTTTATATGTTGCCTACCAAATTCTTA
AACCCCTACCTCCTAAATCCTGAAACATTGGCTCCTACTTGAAACTATTATTCATATTTCTATCAAATCTTTTTGATTA
GTAAATTCTGAAAATCGACGTGAGCTGCAGGATCTGCAACATATATCTAAGGCATTGCTCGAATCAAAAATGCAATAAT
TAGTTAATATTACTTGGTACACATGCAACAATATGAGTGTATACTATACTCTTTAAGATATTTAATTTTAATGTATTTC
CGCAATATGTTGGCCTTACCGTTATATATATATCGAAGAGAAGCAAGAAGCGCTAGGGACAAAGTAGCTAGTTTAATTT
TGCTTGCAACTTCCAAAATGCTTAGCAACCTTTTTTTTTTAATTGTGATTTTTGATGTATGTGAAAGAAATATAAAGAT
TTAAAAAATTTGTGACGTCTTCGCAAAATCAAATTAAATAACTACAACTATTTTCATCCTGATCCTCCTTATCCTCCTT
ATCATCCTCATCATCCGCCTCCTCCTCCTCCTCCTCATTCTCCTCATTATCAAATATTGTAGATCCGAGACATATCCGG
TAAGAACTGTTGTATATTTGATAGCTAGTTTAGCAAGATAAAATTGAGAAAAGTAGTGCTAGGTAGTCAACTAATCTAA
GCTACATTTTGCTCACTAGCCACAATATGAATTTTAGTCATAGCTATATTATTAGCCACAGCTATATTACAGCTAGCTA
ACATAAATATATTCTTTGCTAGCATATACATAGTTTGTATAAGAAAATACTGACCATGATAATAGCTATTAAACTAGCT
AGCTAGAAACCAAAAATTTGTGACTAATAGTTGGCTAGCTTCTCAGTTTTGTGAGAAAACAAAAAGTGTTTACAGCCAG
CCAGCTAACTTTAAATGTATTGTGTGAATTTTTAAATTGTTGTCTCCATGATTAATATCTGTCACCTTAACGACGTCTG
CAGTTTAAGGCTTGATTGTTTTGTACGTCAAAGCAAGCTTTCGACTTACTGATATTTGATATATTTAACAAACCGTATC
TCGTTTTACCTCCAAAGAGAATACTTTAAGGAAATAATCCTTTTTTAGAGCATTGACTTGTATTTTTTGATCATCTAAC
CAGGGTGCGAATAAGGAGGGACTCCAAGAACAAGTTTTATATTCGTACATTTCCTCGACTTGTTCAGATTTCGGGCGTA
AAATTCGAAAAAACAAGCTTACAGAGATACACTTTAACTTTCTGGAGATGAATATTTACTGGTATATTGACACCAGTAC
ACCAGAGCTAAATCCGCCCCTGAATTGGACAGCAACGGTGGTGTGCTTACAAAATTGTCTAAATTCATTCTCCGCAAAG
TAAAATTCCAGTATAATCTTATGGCTACGAAGAAACTCTTGTGAGATAAATTTTCACAAAATCCATCGCTTAATTTTGT
TGAATGTGTCGTTTTATTGTTTTCTTTACCTCGAACATCTATAAATGCAATATTTTATATACATATATCAAGTTTTTAT
GATAAAAGTGTCTATATTTCTGGAAAAAACGGATTTTTTAATCTATATCGTTAAATTAGCAAAATTAGCAAAACTTTCT
TGAAGATATGACGTCATTTTTATCCCAATAAGAATTAAAAAAATATTTTGTTATTGTTCCCTCTTGTTGTTATAAAGTC
CACATGTTTACCAAAAATCAAGGTTGTAGCATTGGTTACCGTGAGAAATTATTGTATATTGGAAAATTGAAAAAATTAC
CTATTTTATGTATATATGACGTAATCTTTGATCCTTGAGACGTCTTCAAAATTAAATTTAGAATGAGTTTGTATCAAGT
CATTCCGATTTTTACCGCTTAAGCATTAATAGTTCCGGATTTGTCATATGCTTCTTGCTCAGGGTAACGTCCAGATATA
ATTGGTTTAATCCGAAACCCTACCCTATCTGTAAAAAAACAACGCTAGGAAAACATCGCGTGCTATACCTATTTTTCGT
ATTAGCTTGTTAAATCGCTCAGCGGATACTGCATGCAGTACTGCATTTCCTTATTTGATTAACATATCGTAGACTGCAT
GTTGCCGCATTTCCGTTTCTGCTTAATTAATTGTTAATCGGATTCGCGCGCGTTGCTCTTTCTGCATCAATTCAAAATC
GTACTCGTTTAATTAAACATATCTCGTTTTCATTACTCAATATAGAAAAAGCTCAAAAGTGCGTGTCTTCTAAAGTCTA
GCGTAAGAGAAATGGTAGAAATGTTATCACATGTATAAAATCTTGCATCATACCTTGAAGAATTTTCTAATATGTCTTC
TGAAATTTTTATTATTCAAAAGGTTACTAAACACGCTTAACAAAAGATTAATAAACTTAGGCTACCTGGACAGAAGCTA
GTTTAAATCTCCGGAGAAGCAGAGTAACGCTGATTTCGTGTCCTAGTTGTTCAATCTTGTGCATAAACAACGCCTCAAT
TTGTTTTTAAACAAACTTACCTTTCGCTACAATTGAAAGGCGAAGCACTGAAAGTAATGTATGGTTACCCCAACAATAA
CGTAGAATAAATACATAATTCGAATTTTAGAGTGTAAACAGGGCTTTGACAAATTCATTTTTTTTTCTAAAATTTTTTA
AATTGTTCTGGAATGTTATTTTTCAAAACGTTGGTCTTTTTACATTTTTTCACTTCTTGATTGAAAATGGCCAAGAGGC
AAGATGAAGATAGACAGCGAAAGCCCAACAGCAAAGCATTTGGTGATGCAACTCGTATTGTCGAAAGAGATCGTCCCTC
CAATGTAAAGTAATCAAATATTCAATAGTTTTTCAAATTCTGATAATTCTCACGGCTGCTACAGAATGGTTGTACACAT
ATTCGACGTGACCGATTTGTCTTGATGTTCCTGTTAAGCACTTAGAATCGGCACTTGACCAACTTCGTCCCAGGGTCTT
GTGGCCCCTGAGCCATTATTGCGGAGGGCCGCAGTCAACTTATCACAAGGCAAAATGCCCTGGGAGCGAGGTTGGCACT
TGACCAACCGGGGGTTTTCTAGATAGTATAATTCATGCAGTATTGCAAAATTCTTATGTTGGAGAGTTTTCGCCGTTTG
TTTCAGCTGTATCGGTAAGCAAAACATATTCCTCCAGCTGATTGCCCCACTACGGAACAAAGAGTATAACTTAACAAAT
TTTCAGACCCACTATTATACTGGAGGATTTCATGCCAGAAAAATATTGACCTAAAGGAAAATACGATATTTTGGGCTCT
TGATCAGATTTTAAAACGTACTTCTTTGTGTACACAATAAATGCTATCAGTGATAACTCCATATGTACGATTGATTTAA
CGTCTAGACAAATGCTAGTAAATTTAAAAACATACGTACAAGCGTTCACAATATGCAAATTTTAAATTATATCATTTCT
TATACCTTAAGCAAATTGAACATTAGCTATTTTCCTAGACATTACATAGATTTAACATTCAATATTGTACTCCTTTACC
TTCCTGCCTTTCACCATTTACAAAAAAGTTATATAAGGAGCAGATACAGAAATGCATATACTTTTAAATTGGCAAAAAA
ATTCATTTTCTCAAAAAAACTTGCTGTATTTATAGCACACACACCAATTTCATGTCAGACAATAACCATATACTTCATA
ACACACAAACCTTGTCAAGGTTGTTTCTAGGTATAACCATGGAATGTTTTTTGGGGAGGGTTTGACCGTAAGACAATTC
TTTGTAGCACACACAAACCTTGTCAAGGTTGTTTCTAGGTATAACCATGGAATGTTTTTTCGGGAGGGTTTGACCGTAA
GACAATTCTTTGTCGCACACACAAACCTTGCCAACGTTTTTTTTCTAGGTATTACTAAGCGGTTTAGTCTTTATAACAC
TGTCAAGATTGTTTTCTAGGTATTGATAAAGATTATGGGTGTTTGGTATAAATATCAGTCACACATGTTCGAAAAAATC
TTTCCGTTCTCAACATGGCTTGCAAGAGCTTGCGAAAGCATCTGAAGTTGTTTTTCTAATGAAAAAATTCTGATGAGAT
ACACCAACTGTATGCTAATTAAGCCTAATTCAATATCGATTTCTATTCCGCAAAATAGAAAGCCGGAATAAACATACTA
ACGTGAAAACGCAGTCAGTTTAGAGAAAATTTTAATTTTCCAGCGAAGTGATGCACATATATTTTTTTCACCTCTCATA
TTTCTCAAGTTCACTTGTCAAATGGACTAATATGAACTTCTGGTAAAAGAAATAGAAAATTGCATTTATTTAATACCCA
TTGGGCTTATTAAAGTTGCTGGCTTATATTCTTCTTCGGTGTTGAAGCTAGCTAAGTTGATTAATTTGGAAATCACATT
TTTGCTACACTAGTATTGATTACTCTTAGATAATTGGAGCTTTAACCAATGTTGTTGACATATACACTTTATTCTTTGT
TATTGGATATCCTTTATTTTAAAACATTTGTAAATAACATTATGACTTGTCTATCAAGACTATGTTGGGTTGGTTAGGC
TAAATATTTTTCTGGCATTAAGGACGAGTTTGGGGTATAAATATGAGTATTGTCATTTCTTTGTACCTTAACCCTATTC
GGTCCAGGGTTTTTCGAACATATTATGACTTGGGGTGGGTGTTTGTGTATGGGGGGATCGGTCCGACCCTGCTCAATAA
CTTTTTACAGGCTTGTTCAAATTGAATCAAAATTGGCACACTTATAGTACGTCACAAAGGGAACAAAATAGCAGCAATA
AATTTTGCTTGCGTCAGCACATTTTCTGCGACGTCATCAGAAGCTGGAAATTTGGTAAAAACGTCACTATCTGCTTAAA
ATTTAATTACATTAGTTCTAGAGCGAATTTTAACATTCTGTTTGAAGTTTCTGAAAACTTAATAATAGTCATTTAACAT
ATTATCTGGTTATTACGTAGATCGCATGAAAAGTTACCAAAAATTGCCTGAAAATCCGTTATTTCCGATATTTGGGTGA
AACCCGACAAAATCGAAAAATCGGATTAGTCACGTGTCAAAATTCAGCAAATTGATTCTTCTTGATAAAGCAAAGTTGT
GCTGTAAGTTTCAAGTTCTAACAATAATTCGAACAAGAATCATTATATTTTCCCAAATATATGGATTTTATAGAGATTT
TTAGCTGTAGTTTCGAGTAATAGCCAATGTCAAATCCTCTGAAAGGTATGGCATCTAAACATTTGGCATACAGGTGTCT
AATAGATAAATATTGAAACTCGGTATCATAGCCATGCAACATAGCAATAAGGAGTAATTAAAAACCGTCAGGGGAGGGC
GGAATTCGCAAAAACTTAACGTGATGACCTAAGAATGGTGAGAGAAAATTAAATATATCCAGACGGCCATACAGCTAGT
GAATGACTTTGTTTTGTTTTCTGAGGATAATCCAGACAACATAAACGTTTGCCACTTTCATTATCTGAGTACTTGAAAG
AACACTAATTTTTTTCTGTGAAGTTAATTCCAAAGAGAATGAGAACAATTTGAAGCACCTTGAATCAATTTTCCTGGAG
AAGAGTGCTACGCTATACCTACTAAGTGTATTTATTCATGTAAGTGTGTGATCTGAAACAAAAACATTTTCGAAAGAGC
AGTAGCATGTTCAGAGGTGGCTTCGGCTTTTGATACAATTTGATTTATGTTGGAACCGACACCAATACCAACAAACAAT
TTGTGGTTAGTATTGAATTTTTACCATTTCTTGAACATGTTAAAGAAATGATAAAACTACAACAGTAATATGAATTTGA
ACAGACAAACGGAAACAATTTGTAATTACTCAGTACACTTGGTAGAGCCAACAAATATATACTAAATGGAAAGATATAA
GGATATTAGTGAGTGTGACAATAATAACGATACATAGATGGGCTGCACATCATTCCTGTATGGATAGCTAGCTATAACA
TCTTACCTATAATACGGCTTGGAGAAACAGCTGGTTGACCTTTTTTATAAATATAATTATAATGTACGTTACAGAAGGT
TTCTGAAAACTAGGTAAACCTTGGTATATAAAATTGTCAAAATTTTAAAAAAGGTATATTTCTAGAAAAAAGTAAATGT
ACTTCTATAAAAATTACGACACGTTTTATTTTTAACATGTTTCGACTTTACCAAAGTCATCTTCAGAATATTATACAAA
AGTTGATACATACACTCTTTATACAAAAATTTTTATTTTTTTTAATTTTTTTTCGAAAGTTATTTAAATATTTCCCAAA
AGTACAATTTTATATGAATTATACACAAGCTAATCCATATTGACAAAATAATATTAGATAAACTAACAAAAGTTAGTTA
AATAAAATAAATGTATTTCTATATTGCCATCACCTACCGTGCTACAAAAAACAATTCGATTTTTGTTTAATCCAAAGAT
ATTAATGTGCAGAATGTGAACGACGGACACAAAGGATATCACGAATTTTTAAACGCGTTGTTAGACATATATTTCTAAC
GGCTAGAAACCAAAATATGAAGAGATTTACAAAATGATTAACGTAAAATAAATTAACCATAATCAGCAAAATACAAACG
CGTCTCAAGCTGAGAAAGTTACGATTTAAAATACCAATAAGATTACGCTATCTCAAAGAATAACCATAGCATCGATAGG
AAGAAAGCTGGTGTCGACAGAGGTAATTGTCACTAACAGTATATTGAAAATGGCTTATTGGTAGAGAAAATTAAATGTA
ATTCTATGTTACCATCTCCTGACGTGCTAACGTATTGAGAAAAGCAATTTTTAGTTTATTTTGTGGTGAATTTAGCTAT
ATGCGCTTTAAGGAAATTGAATATTAACTATCCTCCCAAACATTACCTAAGTTTAACATTCAATATTATACTCCTTTTT
CTTCCCGCCTTTCACCATTAACAAATAAGTTATATAAGGAACAGAAGTATGCAGAAATATATATACTTTTAAATTGTGA
AATGTTTTATTTTCTTAATCAAACTTGCTGTATTGTTTTGGTTATACCTCCATGGTTGAATTTACTCAATTTCAAAGTA
TATCATTATGAGTTCCAAGACGATGCTTCGAAACACATTGTAAAGAGGGAACCGTAAATATGTTGAAAAGTAAAATTAC
CTAAATATATCTGCTAGTCAACCCGCTCAATAGAATACATACTACACAAAACCCAGAGAGGTACTTTAAATGAAAACTA
AAGTGAAAAGAATACAAAATGAATACATTTTATTTGCTGTATCGTTTTGTTTAAATTGTTTATAGAAGCTAGGAATATA
TAAAAGGGATATGTATCTTCTTTTGAAGCACTCGCGAAGATGCCACACGTCACGACTATATCAATTGTGTGTAAATCAT
GAACAACACAAAGTTAATAAACTAGTTGTACAAAACATTTACACCTGAACAACAGGATGTATTAAGTTATGTCTATAAA
AGCAAAGAAGAAATAGTAAAATTACATTTACAAATAAAAATGCATATATACTTGCACTTTTTAGGAGAACCAGAGATAA
CAATGCACCTAAAATACTTCCGACTTGTTTAAGTATCCCTCGCCAGCTTTCCAAATAAATTTGATGTTGTGAAGATACT
AATTTGGAAAACACCGTAACTAGAAACAACTGTTCACCCATTTCGAATAAACAAGCAGTAGCGAGGTAGAGTACAAGCA
TCGCTATCTTTATGTTGTAAGTGAGGTAAAAATGGACAAATATGTACTGGCAAATTAACATTGTTATAACAGAAGCCTG
TCCTAAAATTCCAATGCAATAAACAGATGCATCTTCTATTTCGCTTTTGATACTCACAATGCATAGTATTATTACAACG
ATAGCTGATGCAGTAAAACCAACAGAAATAACTTTGTACGACATCTGTAAGACGTGCAAAACAAGAACTGGAAAATTCC
TCCCATATGAGACGCTGGTGATTGTACTGAAAAACGTCAGAGTGAACAAAATCAACATAATCTTAGAATTAAAGGCTCG
TTTCAAGACATTTACGTCGCCATCATTTGATACGTCACATGAATGATTGATTGATTCAGCTTCCTTTAAGTCATACTCT
CTTGATAGATCATGCACAAAAAATACAACGCATAACTGTATAACGATGGTGGTGCCAAGTAGAAAAATGGCTGATATAT
TTCCATATCCAATTTGTAACTTACCGAAACGAATATCGAGTTCAGCAAACGGAAGAACAACGCAAGGTCCAATCATAAA
ACCTATCGATGCTGAAAAAATTAGATATGCCATTTTACTTGGTACTTCTTTGGCTGGGTAAGACCTTGCTATTTCTCCA
GCTACCAGTGGTCTTAGTATGATAACGCTTCCATTCAGAAATTTTCCAAGAAATGGAAAGAGTGGAGACCATGATATAG
CATAGAATATACATCCAACCATGGCTACGAAATTAGTTATAATAATAATCAGTTTAATCCGTCTCGTTTTTGTCAGCTA
ATTTTGCAACCACTGAAGAAAATAAAGATGGCAAAATATAAACCGAAGCGCTTATTAGTCCATAATATAAATCTGGTTT
ATTTGTTTTCATGTATTTCGTTAGATAAATCCACAACGTAGCTGTGTTGGCACTCTTTTCAAATTCTGTTAAAAAGCTA
ATTAACATATACACGAACAAAGTGGTACTTCGTTTTCTCTTCCAAGCTTTTATATCAACCACATCTTTCATGGTACTTT
CTTTAGTACGGTACTGATGTTACTGTTATTGCTTGCTATCTCTCTGCCTATATATTTATATTGTTCTAATAATGGGAGA
AAAACTTTATGCGTGTTTTTCCGTTTGTGATAGGCATGGGCGATTGTGGTGTCTGATATTAACAAAATGTTCTCTAAAA
ACTGAATTAACTTTTGTTTATATTTTAATAATTAACGTTATTAATTATAAAACTGCCTCATAGTTACATTTGTATGAGG
ATTGGTGGTGATCAAAGCATGGAATTACAATCATTACACAACATTACTGCCAGGATCTCTAAATATAATATTTATTAAT
GGAATTAGTTATAAAACTACCTAGTAATTACATTCCTATCATAAGCAGTGGTGACAGCGCGTGTTATTTGGCTTAAAAT
AATAACAAATGGGCAATTTGGGGGAGGGTTCCTTTACAAAGCTAAGAGAATTGTAGATAAATAAACCGCACACGATTTG
TTTCAAGTCACATGTTGTTTTAATGCATTAAAATATTTTGCAAGTTAAGCTGGGCAATACTCCTTAACATATGGTTAAT
ACTTGATCGATTTACCACAATAAATTAACCTGCTGGCCTGGGAAAGTTAAGAAAGTTTTAAATATGTGTAGATGATCTT
AGAACTGGTAAATGACTTCTTTTTTTAATCTAAAGATAACCTAGACAACATAACCTTAGAAGTTTACCACTGTCACTAT
CAAATAGTTGAAAGAGGCCTGATCTTGCTCTGTCAAATTTTTTTCAAAGAGAATAAAAACAACTCTAAGAACCTTGAAT
CTATTTCAACATAGAAGAGAGATACACTACACCTACTAAATATATTTATTCATGTACATTGTATGACCTGTGACCAATT
TTTTTTTGTAAGAACAGCAGGATGTTCAGTGGTAGCTTCACCTTCTGAAATAATCTGATTTCTGCCAACACGGATAACA
ACAAACAATTTGAGGTTAGTATTGCAGGTTTATCATTTCTTGAACATGTTCAAGAAATGATAAATCTACAATAATAATC
TGAATATAAATAGACAAACCAAAACAATTTGTGATTACTGAGTACACCACAGATGTTTATTATAAATGTAATAGTCGAT
GAAGCCCGTGAAATAACCCCATTAAGCAGAGGAAAAATGACAAAGAGCCGTCATTTGAATTTGGATGACGTCGGTACTG
TCAAATTAATATAATTAAATGTTTATAGACTTTTGTTAATCTGTGAACATCTATTTTGAAGAACTTGAAACTCGGATCA
AAATAATATATTTCAACATGTGCATTTTAAGAAAAGTTAATACCTTACAAGACTTTGCTGACGTCAGCAAGGACTCGTC
AATACACAAAAATTCTTTTTCGAAAATTTGTTTACACATTGCCGCTATTGTGTAGAGCTCCAAAGATTGATAAACAAAT
TGTACAGGATCATGCACTTTTAACGAACAGTTAAAGAGATAAGAAAAGGTTTAAAAACTTTGCTCACGGAAAAATAACT
TCCAAATGTAAACAAATGTGAAATCATGTACTTTTGACAAACGGTTGTAGAGATATTGGGATTTATAAGTTTTTTGATG
TTGTCATCAGCCCATCTAATCCGAAACGGATTTGCGGACTGACGTTTTGAAAACTTGCCAAAATTGGTCCCAAGTGGTC
CCTAGTTATCCACGCAGCGAAAAATAACTGACGTCACCACGTCGTTTCCAGGTTACTTGGCCTCAAAATTATAAGAGCA
ATGCAATGGCTTCACCATCTTATTAAACGCATTGACGTCAGTCTTAATCAATTGACGAGGAGCCGTAACGACAGAAAAA
TTATCAAATTATACATCACTTTTTCGGCTACATTAAAGGAGAATGAAGACATCCGCTTTGACAAACGGACATACTTTCT
GTATTATTCTAAGAGACTAGTCAATAAGGTCCGTAGGAAAATCCACTCAGGCAGAAAATAGATTGTTTAAGGTGCTTGC
TGACGCCACTACGTATACAAAAAAATTGGCGAAATTTAGTTTATCCGTTGCCTGTAATGTTTAGAAGTTGGAACGCAAA
ATGTACATGATCCTATTTTCCGTTCCAACGTTATTTGGTCTCAAAATTTTAGGTGCCTTGTAATGGCTTCATTTATTTG
TCAAAGTAGTAATATTGATGTCGCGCTGTAACGTCAGAAAATTTACCATTTGTGACAAGTTTTTCGACGACATCAAAAG
AAAATGAAGATATCCACTTTGTCGGTCACAGACGGACACAACTACCGTATTAATATATGGCCTAGTCTATAAGGCCCTT
GGGTAAATGCACTTAGGCAAAAAAGAAATAACGTGGATCCGTTATTTGAATTTTAAGGACGTCAGCAATAAGAGTTTGA
TGCACAAAGAGTTTTTATTACATTTTTTTTTAGCTGTCACCTGTTGTGTGGAGCATGAAATGCTGATCAAATTTATGTG
TAGGATCGCGCGGTTTTGGTCAGTGGTCAATATTTGCCTTTGTAAACAAGACCGTGGTACATGCTGCTTTTCATAACCA
GTATATTGGTTACTACTAAAAATTATTGAGTTTGTCTTGCTGTTATGGCTTCTGCGGCTAGTAAAAGAAACTTGATCGA
GTCTTCACACATTGTTGGGTGTCTTTTGGTTTTTCAACGCTTGACTTTAGAAATTTTATTTTAATTTAAGTTATTATTT
GTTCACCCTGAAACTATATTTTACAGGCGTACTTTAATGTGGTAACGTGTGATTAGATAAAGCTGATTTTGTTTTGATA
TACTGATACAAGACAACCTAGCTCGGTCTAGCAGGCTAGCTAGCTTTTAAACTTAGATTGTTGAATCTAGCTAGCTAGC
TAGTTATGTGTTTAAGAAGCTGTTTTATGTTTGGCTGAATAATTTATTTTTAAGCAACCCAAGTTGATAATATTAGGAA
AATTGTTTCAAAATTAGCATATTGCTTAGCAACCTTCAGTCCTTGTATCTGCACAATTATACACCACGATCCCTTTGCT
TCCCTCAGCTAGTAACTTTCCCAGTTGAACATTGGTGAAAGTTTTCCTAAAAAGCAATATAATGTTCTTTAGCATGATA
AATCCACTGCTGATGAACCTGATGCTAAGGTTCACGTTTTCCGAGCTGTATTTGTAGAATAAAGAGGGTAGTTGCAAAA
AACTACCAGCTAAAGAAAATTGTGATCAAGAATAGCCTTAGTAATTTAAGACTTGGAACTTGCTGTTAAGTAGTCACAT
CAGTTGTTTAAAATTAGAAGATGTATTTAGCTGGTCTGACTAAAACCGCACTTTTAAAAGAGCACTTGTTGAGTGTAAA
ATTAGATTTACTTTTATTTAGTCATTGCTTATTACGCCTGCCTATGTACATGTTAGCAAGATAGATAGCTAGCTAGCTA
CATATCTTTTCTTTTCTGTCATGTTTTTTTTACAAAGCTTTAAAAAAGAACCTTTATTTTCATTTAACATGACAACAAT
GGTAATCTGCCAAAATAACATCTTTCATCAAAATATTTGCTGTTTGGCTCACCGTTTTTTTAGTCAATCGTTTTGAACC
ATTCTTATAGTCAAAAATAGTCTTATCTTTCAATGTTTTTGTAACAAAATCCGCCATCTTTAGAAAAACGTTGCATATA
TTATTGTCTATGTTGGATGTAAGCCAATCGCAGTACAGAACCCACCAGCCTGTACCAGAGTTTTTTTGCCGCCGGCCTT
GGTGTTAAAAAGCAAGAGCACCTGGGAAAGAAGTTGTGAAAGAGTGAGAAACAAAATGTTTGTTGGCCATAGCCAGCTA
GCTAGGCAACATTAAAATTGCCATAAATATACACTTGATATTGTAATTTTTGTCACACTGCCACTATAAATACCCTCTA
TTTACATTTATCCCATACGATTCTTCCAATGTGCCAGTTGAGAATTATATAACCCACACTTGTTGACAACTAGGCTCAA
AACAGCAAGTAAACAACTTGACGTCCTAACCTTTACTATAATAACCTCGTTTTCATGTATTTGTCAGATTTTTCGATAC
CACAGATGATAGAAAAGGGGATATTGAAAAAGGCTTATTACCACAGAAAATTAAATGTAATTCTATGTCACCACCTTCT
GATATGCTACAAAAACAAGTCGACTTTTTTTTTATCCAAAAAGATACTAACGTGCAGAGAACTATCTTTTTACCTATGT
AAACGCAAACAAAGGTTGCTGCGCAATAGCTTGGTCACGGACCTCTCTCTATATATACAACATACATATATATATATAC
GTATAATTAGCTAGCTTTGTTTACTATCTTCGTTAATTAAAACTTCTAAAATATTGTATTAGAAATAGCAATTTTTAGT
CAAATTTGTTGCTAATTTTGCTATATGCGGTTTCAGGCTGCTACATTTTTTATTTAGCTTATTTCTTGCGTTTATCTTA
TAACTACTCTCCACAAAATTAATTACATTTTGTTAGCAAAAAGTTTTTAAAATGTTAACATTTTAAATAAGCATCAAGC
TATAAATTTTCGTGAGTTTTTTAAGTCTTCCATACTAAACAACTTAAATGAATCATTTGTTATGGTTAACTTTATATGT
TTTTAGTGATTATAATTTTTCAAACAAAATTTACTTCTTGTGTACGCAATAAATTATGGCAGTAATACCTCCATATGTA
CGAAGCGTATCTCAAAGAAAACCGCTACAATATTCGTTACCCTTCTTGGATTTATTTCGCACTATTATAATTGTTTCTT
GGTATCTCAGAAAACAATTCAATTTTTTGCGCATTTTAAGTCTTTACTTTGATTAATGCGTGAAAAGATTGACTCGTGT
CCCTGTGGCATTCAAAAAGCATTTAAATATCCCAAGTCAATTCTTCCAACTGCCCCATTGAGAATACAATTTATATTTT
TTTAAAACTTCATATTATTTATCACACAAATCCAACAACGTTTCCTAAACCATCAGAATTATTCTCAATTTCAAACACT
TTTCTCCGGTAAACTCCAGCGTTGCAAGGAGTACTTGTTAAAATGTTATAGGGATAATATAACTTGACAAAATATTACC
TCAAGTGCATTTCTTTAATTAGTGAGCAATTTAAAGGATGGAAAGAAAGCGAGATTTGTGATGGGAGGGAAACATATGA
CATTACCGATTATAATATCTTTTTTCTTTTGTTTAAAATAGCTTGTATGATACATCAAAGAATATAATTAAATAAAATA
ACAGAGGAAGTAGCTGGAAAATTCATTTAACACTTAGTATAAAATGTCATGAGTCACATGCAGTCCCTTGAGATCCTAT
TATCAAAATAATGTTTATGTCTTAGTATCAAAATGTCATATGAAAAATCAGCGCACTTGTGCTATGACATAAAATAAAG
TTGGAATAAACTGCAATGAAATAATCCCTTCATCAAATAAACGCTCTATGAAATAAACGCCCCATGAAAAAAAAAACGT
CCCATCAAATAAACGCCCTATCACATGAACGCTTTATAAAATGAACACAGTATAAAATATAGATCTAGTTAAATAAATA
TGCCAAAACCTTAAAATTGCTACAAAACGGTTTAAGTATGATTGCCAAGAAGGAAGTTGCCCTCACTGTTCGTACATTC
TGAATGAAGTTGTGTAAAAACTGCTTAAAAAAGCAACAAGAGGAGCTGTATCTGTTAAAGATTGCTATTTTATTAGCTT
AAAGAAGGCAATTTATAGCTCTAAAAAGATTCTAAAGTCATTAATGTTGCTTAGGCTGGCTTTATGTGTAATAATCTTG
TGTGTTTTGATGCAAAAATTAGAAGATAGTCAGCTAGCTAGTTAAAAAAAGTTTGAAGTTTTTTTTTTAAAAAAAAACA
ACAACATAAATATATGCTGCACGATTGATTTTGGTTTATCAAGGAAAAAGTAGGTTGTACACTGTGTGTTTTGTTTTTA
TCAATTTTTGCAAAAACTTTTCTACAAAGTTAAATTGCTAAGTGATTGTTGTAGCTGCACACTGTGTTTCTATTTAAAC
TGAAGTTAAGACACATTCTTGTATCCAGTACTTTTTTAGATTAAAACCTCAAAAGTAGCTCTGGACCCGTCTGGTCACC
TGATTAGATAATGTTGTGCTTGTAGGCTTCTTGCTTTAGATTTGATCGTTTGTGGAGATCTAATTGGACTCGTGCTTTA
GCATATCTTGATAAAGCGGATCTAACAATACAGTGGAAGATCTTGATAAGAAATTTAATTTGATTATGACTTTAAATCA
CTTATTCAAGTTATTAAAACAATTTAATGTTTAGGCTGCATGTAATTTAAAACTTACTTACGCAGTCAGTCTCTGTTGT
GTATCTTGCTTAGGTGCTAGTTTTAGCTATAGCTAGCTAGCTAAATAAAAGTCTCATTATACATACATATTTAGCACAC
GAGCTAGTCAACTATCATTATATTTCCATTTTGTGCTTTCAATCACGAGCTTATAATTTTATTTATGACCTGAAAAACG
GCTGTTACTACTGCAAATATATATATCTGAAAAAATGCCATCTAGCTATCTATGTCTAGCTATAGACAAAGCTAGATAT
TTCTGAGAGAACTGTTGAACCAGCCTAGAGCCTGATTATCATATGAAGCGAATCAACTCTTCGTTTTCCAACTCTGGAT
GAGTTGACTTGGTGGGTTGACTCGATTCATATAATATCACTTTGGCAAGCCAGTGCTAGGTTGAAAGGCATGTGCTCTG
CTTGTTAAATGTGGCTACAATCATGTTGAATGTGGTCACCTTAACAATTTTTGTTTGTGATACACAATAAGCAGAATTG
ATATCCTGTATTTGACATTTCACAAAAACTGTTTATGTTGAAAGTTAGATCAAATATCTCAAGTGAGAAATTTTTGCAA
ATCTTATTTAAGAGGTAGCTAGGTACAAAACGTGTGTTTGGTATGCAAGAAAAAAAATTAATGTTTGCGATCAAAAAGC
ATTTTCATAAGAAATTATCATTATCATTACTTCTCTTTACGTTAATATAAAGCTTTTGTAAAACTAAAGTGTCATATGG
AAAAACATACATTATCGTCTTTTCTTGTTGTATTAATTTTGATCAATTTGGTGAAGCATCACATTATGTATAAATGGGG
CAATTTTTTGTAAACATGTCTACTTTTGCGGATGTTCAAAAAAAAAAACGCAATATGTAATGAACACTTTTGCAAAAAA
AGAATATATATAGAGAAAGAATACCAGACATAAACTCTCATAATTTCTACCAAAGGTATCAAAAAAATCCTTAAATCAG
ACCCAAACTAGGAAAAACCTATGGGAAAGCATTGCGCTAAAGTCATAAGCTAAAGATATTAGCGGTCTTGCCACAATTT
AACCGTTTGCTGAGATTTTCTGATTTCATTTTTTTAACTTATGTAAAAATATTTTTTTACAGGCTCTTCTCAGCCAATC
TGATGGAATTAACATACTTTTTTTTATTATATGCTTCTTCTTTTTCCGAATTTAAGCATTCTACTGCAGAGCGATAGAT
TTTTTATAAAGAGAACTATGTATTCTAATCAAATAATAATAAATAGCCATTTTGGGGGAAGGGGGAAACTGTCCTTTAA
AAGCTAAGAGAACTGTACATACCAATCATGATTTGTTTCAAGACACATGTTGTTTAAATGCAATAACATATTTGGCTAG
TTAAGCTGGTAGCTCTCCCTAACATATATTTAGTACTTGATCGATTTACCACAATAACTTAACCTGATGGTCAAAGAAA
GTTAAGAAATATTTAAGTATATATATGGATGGTCTTACAGCTAGTAAATTATTTTTTTTTATTTTTCAACTTAGCCTTA
GAAGTTTACCACTGTTATTATCAAAATAGTTAAAAAAGGCCTAATCTTGACCTTTAAGTTGATATCAAAAGAGATTAAG
AACAATTTTAAGAACCTTGAACCTATATTTCTAAAGAAGAGAGCAACACTACACCTACTAAATATATATTTATTCATGT
AAATGTGTAACCTGCGACAAAAGCATTTTCCTAAGAAGAGCAATGTGTTTAGTGGTGTCTTCACCTTCTGCAATATTTG
ATTTATGCCAGAACCGATACCAACATTTGTGGTTAGTATTGTATGTTTATTATTTTTTCAACATGTTCAAGAAATGATA
AAAATACAATACTAATATGAATCTGAACAGACAAATCGAAACAATTCGTGATTACTGAAAACACTGGGTTGAGCCAGAA
AAATCTTTATTATAAAAATATACAAAATGGAAAGATAAAAGCATTTTAGCAGGGATGTGTGACAATATAATAACGATAC
ATTACTGGGCAGCACATTCCTTTTTTTTCTTTTTTTTTAGGAGAATAATTATATCCCAAGTTATATGAAGTTCCAGTAA
ACTAGGTAAACATATTAGATTTTACAATATGGTGTTGATTTCTCTGCTGTATTTCCAGATATCGTAACACTTTACCACA
TTCGTTTCTTAAATTTTCGTTCATTACGACGGGAATGTTAAAAGCGAAAGAATGAAGAATTGAATTAGACATGTTTCTA
AAAACATTAAACTCGGCGTTCAACGTGAACTCACTCGCTGTGTTGAACTTTTGCTGGATTTAATTTAATTAACATGGAC
GGGGCAGAAAACAGGCGTAGAAAGTTACACCTAGTCTCCTGCGGTATAATAATGTGTCCGGATTGGAATATTCCACACC
TGGATCTCAATATGCATTTGAAAAGTTTAAAGTAGGCTCAAGGTGTAGAAAAAACAGTAGGCTAAAATTATCATCACCT
GTCATCAATTGAAGCTTTTTCATGCCTTTTAGTAATAATTTTATTATTTGTTCAGAACAATACACCTCAATTTTGTCAT
AACTAAGCTACATCACTAGCCAGCTATAACTAAAGAGTGTAGTGATAAGTAGCTAGCTATGAACATTTATCTTTAAATC
AATCAGTATTTCTAGAATGCATAATACTGATATGATTTCTATGTTTTCCTAGCTAGGGAAGGTTTTAGCTACATACTTG
TTGTCCATAGCAGTTGCAGTGGAAAGTAGTGGCAGTAATTCTTTTAGCTTCAACGATAGGCGGACATTGCAAATTTTTC
CTGCTCAGTTTCCGGTGACCAACACTGTGTCAACAAATTTGAATAATCTAATATGACAGGTTGGTAAACTTTTTGGGTT
GCTCTGTGTTAGGAGTGACGAAAACCAATCGTGGTGTTCTTTCAGGCGTACGTCACAAATATTTGGTTTTGAAGCACAA
CTTAACTGACCTTATTTTGTGATTGCAAACTGGTGGAGGAACTAGAATGAAATAATACTTTGTCTTCCCACATCCATTA
CCTTCAACTGAGTTAGATAAATAACGTAAATTAAATGAAATGGAATAAGTGAAAAACAAATAACTAATTTCTACGCACT
CAAAATGTTTAAGCAAGCTTCGTTATAATTTATGCGCCGCGTCATAGGAAAAATAAACTAGTGTTCTCGGATGTTTAGC
CGTTGTACAACTCTAGTAACTGTTGGTAGTCAGTGTTTATTGCAGCTGTTTGTTTTGTTGTTTAGCAAAAAGCCAATGT
TGTGCCGATCAACTAACCAAGCAACTGACTCAGATTTTGGGTTACTTAAGACCCGAACAGAGAGTATATGCAACATACA
TAGAGCTACCTAGAAAAAAGGCTATCATCACCACCAAGAACGAAGGTGAAGAGTGCTTTAGGTGAAGCATTATTGCGGC
ATTACACCGTAAAGAAATTGACGTACACCCGCAGGATATCCAAACTACGGGAGTTAGACCGGTACAACTGGCAAGAACC
GTGCACAAGTTCTCCAAGTTTGAGAAAAACAACCCAGACATAGCGGGGAACGTACTGAATGCTACGAAAAGGAACATTG
ACACCCTGCAACGGTCTGACCATAATATAACACGCACAGGTGAACGTACTTCTCATCAAGACGCACTACACCACCATGA
AAAATTTCTCATGGTTACCAGGAAGCGAAATATCTAAGAACCACAAGGCGATTCATTTCTGTATGAACTGCTTGTACAC
CTTTAGTCGAATCAGAAAGAAGCACTATAAGTATTCAAAGCGCATTTTAATATATATTTCAATATTACAGATATGCTGT
GCATCATTAGCAAGTGGTTTACAAAGCACAATGCAACATAATAATAACTGTGGGTACAAACACTGTCTCATTTAAAGAA
CGATTCAAGAAAGATCTCCATCATTGATGTTAGTTTCATCCTCGCACAATCTTGAAAAAGTACGAAATAAACAGGCCAC
TGGAAAGGTCAAATAAAAGAAAATTATACGCACTTTACAACTATACAGACAAACTCTTTAAGTATGACTAACTGGGAAA
AATCCAGTTCTTAAATTCACCTTGACCCGTTACGCACAAGCTATTTCCTAATCAATTCAAACTGTGTGTCGATATCCTA
ATCAGAATGGAGTCGGTTGAAATGTTTTGCCAGATCAAATCTAGAAGAGAGAAAAACTCTGGACACACTCGTCCTTTTC
CTAATAATTAGATCAATTCTATTTTTTAAAAAAAAGAGAAGACATACAAAACCTTCCTTTCTGAAAATGTCCACAGTGT
AGTGTGGAAAACCAAAATTAAATAGAACAAAACTGAAAAAATGAGGTAGCCAGCTAGCTGTATTACTGATCTTTTTTAC
TATTTTGTTTTCTTTACTTTGAATGACTAGATTAAGCTAGTTACAGCTTTTTTGTTGTTTATTATTTGCAGTGTTTTCT
TAATGCAGTGTTTTTGTTCTATTCAACAGTTACACTGCCCAATAACATCGCGAGCAAATTAAGAACTTTTCACGCACGT
ACTCTTAAATTTTGATATCAACAACTGGTCAATAACTTAAAAAACATTTTTCTTACTAATAAATGTAGTTAGAGAAAGT
TGGCAAAAGTAACAGTATACATTGTTCTTGCATATCTCTTTTTGTATCGCTTTCGGTTTTTTCAAGAAAGCTAATATTT
AGAATGCTAATGATTTAAAATACGTAATTGAGCAAGGTGACATATTCTGTAAAAAAAATGATGGTAGCATAGGACTTTT
ATCTGGTTCTGAACTTTCATGCCAACTCATGGTAGAGCATGTAAATGCAAATTTACTTTTCACTAACATTGTTTTTGGC
TTTTTGCACGCAGGTTTAAATTTTCTGCCTCCTTAATTTAATTAATAATCTGATACATAATACACCTCATATTGGAAAC
ATCTCTATTTGTTAAGAATATTGTTTTTTAATTTTAAATTGAAGAGATTTTGTTTACAATGTTGATACTCACCGCCGTT
CAGTAACTAGCTTTGAAAGTTTCATGAAAAAGTTTTTTGCATAGAAAACTTCTGATCAAAAATATTATTGAAGCCTGAA
ATAGTTTATGTGATATGTGATATGTAACCGTCGTTCTTTGTATAAAAGCTCAGTTCAAAAAAAAATTTGAATTGATCAT
TTTTCAAAAATAATTGATTTACTCAATACCCATGTATATAGTGCTGACGAAAATGTTTATTGAAAAAAGATTTGAATCC
TTGCAAGCTGTCCAGAATAAACTAACTTTAGTGGACCCCCTAACCGTTTTAACCATACCTGTTTCAAAAAAAAATGTTA
TTTTATAATAATTATGGCAAAAGGTGAAATGCCAGAAAGTTGCTGATCATTATGTAATTAACCAATTGATGTAAATGGT
TCTTCTTTGAATATTATATCAAAGTCTGCAGGTTCTCATGGAATAATTTTTTTTTCAAATATAAAAAAACCTCTACAGT
TTGAAGGTCGTGCATATTTTGAAGCTGTTTCACCTACAAAATATAAAACACTTTGCAATATTTAAGAATAAACAACGAA
CTTCATAGCGACATCAGTATAAAGATCAAATGCCACTTAGACTGCTCTGCTTAAATTTGAAGAAATAAATAAATGTTGA
ACTTGAAGTGGACACAAATGTTGAACTAGAGACACAGCCAAATCGTGTAGATCAGTTATGAAAACCAGCCTCTGAAAGT
TTTACTCTTCCATTAGACACATGAAATGAGATATTAGAGCTTGCCCCTTGTGATACAAAGTACCTTAATCTGTATTTAC
GTATGATTTTTGTGCAGAAAATGCTTTTCCATGTCATTTTCCTTAAAGAACTGTAACAGCATTTTGAATGCATTGACTA
GACATGCGATGTATAACCACATACATACAGAAGCGATCACCATTCATTTGTCAAAAACTATTGAACACGAACGTGACGG
AAGGTAAAAATTCGAACAGGAATTCATTACAATACTGGATTTGGTCAAATTTTGATTTTTGAGGACTTCATGTAAATTT
GCACGATGTTGAATTGCATGTAAGATCTTTAACAGCTATCTGTAGGATTTTGTTTTTTCTGAAGGATTTTATATGTTCA
CATCTTTTGATTCTGTTGGTATGGACATTTATCACCTTTTGTCCAAAATGTAAACTCTAAAATTAAAAAAAACGCTTGC
CATATGTTAAAAATTTATGTCAGTTATAGTCACAGGTTGGAGATAAGTACCTCAACAATTTAAAAGGCTTCGGGTATTA
CTACGAATAACAATCAAGCAAAAAATACGATTTGGCTGTCAATGGCACTTCTACAACTGCTCAAAGCAAATTGGGGACG
TTTTTAGTAATTTTATGATAGTTGCTTTATCAAAATAGAAATCAGTATGCTACCCAGCAAGGTACAACTTATTTAAAAT
CCGAATCGCAAAGATTAATAATAAAGAAAAAAGAAAATAATAATGTTGGCTAAGGCAAAAAGCCAGGAGAAAATCATGT
TGGCTAGGCTAGCTTCTTATATCATATTGGATGTAAGCTTGTAGTAAGAATTATACTTCACTAAATGCGTCATCTTAAA
CATAAAAATTAAGTAGTCGCGTTTTCTTATAAGAATATCGAAATTCTAACCAGCCTGGTCTGTTTGTGCGCGAAAAGTC
TCGTGCTAGGGAAAGACGAAGGCAAACTCGAAAATTTATCCATGGGCTATCGACTAGTATTTCTCTGTTATTTTAAACA
ATAGACCATATTGTTTTTTACCTGCAATCTCAGCTTGATATGCTTATAAAGCTTACTCTTATCAAAGAAAAATAGTGTA
ATCCTATATACACAAAGACAAAGGTAAAAAAAAAATACCTGCAAACCTCACCACCACAGGTTTCAAATTGACTTTTATT
ACCCCAGCTTTATTCGTTTTTTATCCTTTAAAATCGAGCTTCGTGATCGGTTTTCTACGCGCAGGCGATTACAACAACG
TTCAGTAGAAATGTATCGCATTTGTTATTTTGTCCAATCATTGAAATCGCGTAGAGACAGAAAGCGGGTATTAATATAA
CTGACCAGTCGTTAGTTCGATAAGAAATCGACAGGTTTGCTGGTCCTCGGCTATAACCATAGAGACAAAAAAAGATTTT
TCGTATAAAAAAACCCAAGGAGAAACACGCAGCGTTTCTTCTTGTCCAGTAATCTTGAACCTTTACCTTCGGTAGAGTT
TGGGTACAAAGTTATCACCAGACGCAAAGTGCATCTGGAATAATCGAGTCTTGACTACTAGGCAAGGTACTCCATTGTT
TTCGCTTTTTACGGCATAAATTATTTAAACATAAAAAAATTTAACACCCTTACCGAAAGTGATAAAAAATTTACGAAAA
GAAATTAAAATGGAAGTAAATGAACACATGAGTTTTTTGATGTGCCGGAATAAATTTAAAATTTAATCAGTTAAGAATG
TAGGTAACAATAACCAAATTTGCGATTAATGTTTTAGGATCTAATAATTTATATCTACCAAGATGTTTTACCGATTAAG
TTTCTCATTAACTATTGCTTTTCACTTTTCTTTGTTTACTGAGAGCTAGAGTGTCTCAAAAATAAGGGTTTACAGTTTA
GATATTTCCAGTTTTACAATAATATTTTAAATTGTTATATAAAATTCCCATACATGTATTTTTTATATTTTATTAACTA
AAGAAAACATTTCGGTACAAACGGGCTAAATTTTGTTCAAATGATTAATAGTTGTACCCAATAAAAGTTTTTTATCGAC
CTTTTTTTGCCAAATTGTTTTACTGATAGGGTATAAATTTAAGGTAAGGTTCTTTGTCCATTTATTTGCTATTGATAGA
AATCAATTCTACCTTTAAACAGACAAAATACCTGCCAAGCAATCAAAATGTTCAAAATTATTCTGCTCGAAAAAAACCT
GCAAAGCATGCCTATCATGATGGTCCACATTGGAAGCGACAGATTTACAAAAATGTATTTAGAATTATGCGTAATTCAG
TGGAATCCTGCTAAAGCTGACACGGTGTAATACGGACAGCTCTATAGATCGGACAGTACTTAAAATGGATAGATCTTAG
GTGAAACTCATATAAAAAATCTCCATAAAGCGGGCACTCAATAAGACGGACAATTTTTTGCGCCAACTAAAATTTCTCA
CTATTAACGGTACCTATAAAGCGGAAATTATAAAAACATAACGACAAAAAATATCCGATATTTTTTCTTTCATCTATAT
CATACATTTAACAATTTTTTTATTTACGTTATAAAATTTTTTTATATGTTTTTCTTTGTTTACAGGTTGCCAATAATTA
CCAGAAAAATTGAAAATCTTCTTGTTTTTCACGGTCTATTTCTTGTTATGAGTAATGCTTTATGCCCAAGCACATGGTC
TCTTAGGTAGAGCTAGAAAAATGCTTTTAAGTCAAAATTCTGGCCAACACTATACTCAATAAAGCGGACATCCTTATAC
AGCAGACAATTTTTTTTTCGCACCGATAGCGTCCGCTTTAAAGAAATTCCACCAGAAGAAAAGCAAAATGATATTTTTA
GGGCTTAAACATTACACAAGATTCGTGTAGAGGAATAATATTTGGTTATAAAGTTTAAGTTTTATGTTAGATAAAAACA
ATTCGTTTCCAAGAAACAAATAATTTTCGTCCTCCTGAAATATTGATGAACAAGAAAATATTCGAATCACTACTTTCTT
AAGTCAGTTTTGCTGGTAAATATTGAAAATGTTTATTTGTATCCCAAAAACTTTCTTCCAAGGATGAAGCAACCGCAAA
CGCAATGTTTTTATTTTTAATATAGAATTTCGTTGAATTTTAAAATTCCCTATGGTTACTGTTATTTTAAATTTCAGTT
TTTTTGTCGCTATGTTACGATATATCAATTTTTATTTTTAGCCAGTGAACGTGTGAATTGTTGTGAACAAACTCAATTT
GAGTATTAATTATACATGATACACAAATTTTTCACCCTGGATATGTAAATAAAATTAAGTTAAAAATTCACGGACTATT
TTTTTCATTTTCATATTTCTGAGATTTATAATTTGGTTATTTATTAACTTTTACTGAATTTTAAGTCTACTTAATTTTA
CACTCTTGATTTATAGTTTCGCAGTCCTCTTAAGATCTTTATAGTTTCAACAAAGTTACGCAGTACCTAGTGAGTCCTG
GATTTACACAAACAAGTTCGGTTGCTACCTGATGTTTTAAAACAGTGAATCATTTTAAGGTTTCTTATTGTGTTGCGAT
TAAAGGTTAAAGCAGGACTTAAATTTTTTTTTTAAGTTTATAAAAAAAGTTGAGAATGGCTGGAGAGATTCTAAAAGGT
CATGCATTGGCAGGACTTGTCCTTGGAGCAATTGAACTCGTTCTTGCCCTTATTGTCATTATATGTTCTTTTGTAATGG
CGGGCAAAGCCGAAATGAGCACTAGCCTGACTCCATATTGGGCTGGAATACCTGTAAGTTGGTTTATTTATGTATTTAG
TCGTATTTTAAACAAACAAACAAAGAAAACGAAAAGTGATACATATTTCATATTTATGAGAATTCAAAATTTGTAAGAG
ATATTCCAGTTAAGAAATTTTAGGAAAAACAGGTAAAGCCTTACACACGTTAGAAACTATTCTGATTTCCGCAACGATT
TTTTATATGTATACATAAACGACTAAAAAGAAGACCTATAATAACCAAGGCTTTTTTTTGCTCATAATATCCAATTTTA
CGTGTATTAAAGTTGTTTTCATTTATAAATTTGGTTATAAAAGAATATTATTTTTATGGGACGCCATTTATTTAAATTT
TAAAGTTACTGCAAAACCCCTGAAATGTTAAGATGAGGTTTTTCAGGTTTTTTAAATACCAGTACATAAATCCTGGTTC
TCAAATATCTGTTATAAACATCACAATAAATATGAAAGTGCCTTAAAGTTTTAAAACCACTGATGTATTTATTTGTATC
AACGTATTTATATGGTGGTTGCTAATACACCTCTTAAACCACATCAGCAATCAACTGAATGAAATACCACATACGTTGT
GACGTAGTAAACATACATTGTGACGTAGTAAAAGACATTTACATGACGGCGACGTATATTTTAGGAGTATAGATAATCA
ATCTTTTCAGGTATACTGTGACATAGTAAAAGACGTAAAGTACACTTTGTGTTTCACTGAACCATAAAAAAAGGGAATA
ATAATGTGGCCTTAGTTGACAATTTGAAAATGCATAATTGCAACAGGCGAACAGACTTCTTGGACCCCTTGCTTGTTAC
ATCTAGCATGGGAGTGTCATTTACTTTACAAGGTAGCATGATTATACGCTTTCCTAGAAGAAGTAGCATGTAAGTCGAT
AGAATATCTAAAACAAACACCAAGACTTATTTCATGCAAAAAGGTTGTATTAAAGGCACCTTTACAAACGATCAGACAT
TGTTATTTCTTTTATTTTATCTGTTTTTATCTTTTTTAGTTCATCATCCCTGGAATTTTAGGTCTCGTCGCGGGATTAA
CAAAAAACAAATGCGCAGTAAGTTAAATGTTAATAATGTTAATAATTTTTTAGAAACAAAAACTAGGATTTAGATATTA
TACCAAGATACTGATAATAGTTCGCCCCGATCACACCTTCGTTCATGACGGGCGTGTAGAATAAGTGCAGTCATATCGA
AGTACATGTGTGAATCCCAATACATGTTATTACCTGCCAGTGATTCAATCCGCAGTCCCAAAAACTTGGAACGGCAAAC
GAGCACACAATACGCGCTAATATGTTTGCGATCCACATGCTTGATATATGTAGATAATACTTTGTCACGGGAAATCCGT
ATGTCCATTTTCTACTGTGAATGGTCAATAGTTATTAGTTCCACTATTTGATATTCACTTATTCAGTTGTAATGACTAT
GGATTTGATACTAATACATATTTCAATTATAGATGATTGCATTCATGGTATTAAACATTCTGTGCTTCATCCTCCAAGG
TTTGGCCACTATTCTAGTTGCAATTGTAGTAGCTATATGGGCTGCATATGCAAGCGCCGTTGACGATTGCCGAAAAATT
GGAGACGATTGCTACTGCAACGTTAATGGGGAACTAAAAATTATACATGGTAAGAAAAAGCAGGGTATTTTTTACATGT
GGGTGCAAAATAAAAGTCACATGAAATGAGGATTTGAACCGTGGTATAATTTCACGTCAATAAAATAGTTTTGCCTATC
ACGATTGTACCAATTGCAAGAACGTTAAACGTATAAGATCCGGTTTTAAGATAAGTCTTTTGATACTTCAATTCCTGGA
TCTGTAGTGCATTCTGGTATTTTTATGTATGGAATGTTTTTTTCTTTTTAGGTATGTCAAACTGTGATGACTTGAAATC
GATCTCTACCTTACTTTACGTCATTGTCATCTTTTTGGTCATTGGTGCTATCGTGACACTGGCTGCTTCCATCCTTGGT
TGTGTGGCTACCTGCTGTACAGTAAGTTCTCTTCAATGATTTCGTACTTCCTTGGTTCTTCTGATAATTTGTTCTTTCT
TTTATTAGTTGCTATGCTAAAAGTTTTGAAAAAGAAAACATTTGATGCCGCTATTACGTACGCTTTTTAAACTCCACAT
CTTTTTTAAAATAAAAGCTTCAATTGGGCCAAGCATTGAAGATTTTAACAAATTGTTTGTGGGAATAAGAAAAATGAAG
TATTACGAAATTGAGATTGAAGGTTATTGCCTTGGCGTTATAATTTTCTGATTTCAAGCATTTTTTCATACGCTATAGA
GATTTTCATCTTTACGTATAATCTCTTGTTTTTTGGAATCTAGACGTATCATAACAGATTTTTTGCAAATAAGTAACGT
GGAATATTCATCGTTTAATATCTGAAAAAATGAGCTCTGTTTCACTACTTTCCTTGGTGACCATGTTAAGTGTGAATTC
TTATTAAATTACCCGTGGATAAATCCACGGATTCACCCGTCATTTATCAACCACATTTTGTGTTTCTCGCTACTGCGGC
TATTATTTTGCGTGACAGACAGACGCATACGGATATTATAATATAGACTATCGCATTAGAAATTGTTTTTGAGTCTTTC
TTTATACCATTTACAGTTAGTTTAGGTAGTTGTTTATGATAAGATATCTAAATTATTTATTGACAAAGTTCTCTTGTTT
ATTTTAGTCAAGTCCCCCTACCACAGTAATTGTACAACAACCTGGAATGGTAATGCAAGTTCCACCTCAACATCAAACC
TATCCAGAGAAGCAGTGAGAATTGCTAGAGGAGAATGGCTTTTGTAGATGATATCTTTGTAAATATGCAGACATTTTAG
TTAATTTTGCATATTTTGTAAAGAAAAAGATCGCACAGTTTTTAAGAAGAATTAATTTTCTTTTTTAGGTCTTTATATT
ATATTTATATTATATGTAAAAATTTTATTTGAATAGGACAGCACTATGGTGTGAAGTGGTTTGTTTTCTTCTTTTTCCT
CACAAGCTTATACCGTGAGGGAAAACAAATTCATGGAAAGAAAATTTGACGGAATTGGCGGAATTTAATTCGGCGAAGA
AAAAAAAGGGGAAAGTAATGATGAAAAAAGAAAGAAGTGAAAACAAAAGATGTCCGTCCTTTTTCCACCCCAGGTCATC
TTGATTGTTACAAAAATAAAAAAGGAAAGTAAAGTTATAGAGATTGACTGAAGTTATACGAACAGTAAAAATAATTTTA
CCTTTATTTTGTCTTTTCTCTCGAAAGTATATTTCCGGGAATTTTTTGGAAAGCCTCTATCCGCTGTAGTTTATTCCCG
CTAAACTTTCTGACCGGGAATTGTTCTGACCTTAAAGTATTTAATTAGAGATGAAAGGCTGGAAATTGTTACCCTTTTA
AACTTTGTGAAGCTAGAAATGTCTAATCATCCCAGTGGACAGTAAAGTTACTTTTTTTAGTCACTCGTTTGCAACAGCT
CTTCCACACCAAATTTAGCTGGCAGCAAACTGTGGTTAGATTTAGATTCTAAAGTGCATTTACCTCCCTTATAAGGATA
AAAGATTTAAACGCAGTTGCGTCATTTTGGCAATGGCATTAATTTCTTGGCTCAATCCACTCAAAGTTTGATGTAAAAT
GTCATAACAGAGATGAAAGTATCTTGTGATGGGATGCATAAAATGCCCGCGCCATTTTATACCAAGCATGGCTTTCGTT
CCACATGCAATTGCAGCTTTTAATAAAGAAAAAAGGTTTTAGAAAAGTTTTATACTTTGCGAGGGGTTTTGCATTTGTC
AGACAGGGTAATAATTTTTGGAAAAAAAGTGCTGACCTGCATGTCTGAAGAATGTCGGAAGATATCATATTGGTTATAT
TGTTATTATTCATACCATGTATGTTTGTTACCATGTGGTCACTAAGAAATAAAAAATATATGTGGGTCCTAGTGGTAAA
ATACAGACCAGATTTAAAAGGTTTTAAAATTTAAAAGAAATATCGATCTGGCGAAAAACGTCATTTCTGACATCAATGA
CGTCAACAACTTTTCAAAAAACTCCTAGTTCTTCTGGAGAAAAATAAAGTTCGTACGATGGCACTGAAGGGTCACACTT
CCATACAAAAAATTGAAACTTCTATACAAAAAAATTGAAACTTCCATACAAAAAACTGAAACTTTTATAAAATCTCTCA
AGGTTTTAGAAACGTTTTTGGAACTTCTACAAAAAATTTTGGAACTTCTACAAATTGTTTTTGAAACTTTTATAACACA
TTTTATTTTTTTCATAAATATTTGAAACTCTTCACGGTTTTTAAAACTTGAAAATTCTTGATCAAGCCAAATAGAGATG
ATATGAGGAAGAGCTGAAGAGGAAGGATGGGTGTCATCCGAGACTATTTTGTAAAAGGCTTTTCATATTCTGAAATAAT
TGGGTTATTGAAACATGTTCATGGGATTGAAATTAGTTTATCGACTCTTAAACGAAGACTCAGACAGCATGGCTTGAAA
CGTAGAGCTGTAGAGGGAAATCGTAATTCAAATCAGGAACTTGTTCAAGCAATCCAGCAGGAGATGAATGGTAGTGGTT
CCATCTTAGGTTATCGTAGAATGCGAGCAGCAATGATGTCTAGGTCAATTATTTGTCGTCACGAAGACGTAAGATTGAT
AATAAAATCGTTAAACCCCGAAGGAGTAATTCTTCAAAGAACAGACGACTTCACAGACGCAAATATGTTTCGCGAGGGC
CTAATTACGCATGGCACATTGACGGTCATGACAAATTGAAACCCTTTGGTTTTTCGATCCACGGTTGTATTGATGGCTT
CTCGAGAAAATTAATCTGGCTTGAAGTGGGATCCTCCAATAAACTCCCGGAAATCGTAGCAAAATTTTATTTAGACTAA
AATGGGAGGCATACCCAGTCAGATCAAGGCAGATGACGGTACCGAACATTCTTTGATTGAGCCAATTCATGTTTTTTTA
CATAGTTCAACTTGACAGTGAAAACAGCTTGGGTTCGTTTAGTATTATCTCTTCCCCGGAAAATCAAAGAATTGAGTCC
TACTGCTACCTTACAGCGTGATCGCATTGGTTGGTGGAAATCATTTTTCAGAGATATGACCGACCTAAATGTTTTTACG
AGTTCGGATCCTGTGTTAGTCGATTGCATACGTTTTTGCTTTATGCCGTTGATCCGCAAGGAGTTACAGACTGTTCGGG
ATGAGTGGAATTCACACATTATTTCTAAGAGTAGGAACTCTGGCCCTCGTGGAAGACCGGATGTAATGTATTACTTGCC
ACATTTGTATCATTCCACTGATTGCCTAATAAACGTAGATGCTGATGAAATTGAACAATTTTATCCGTGCGTTACCCAC
AACACAGTTGAAGATGTTTCCCCCGAGTTTAAGGAGTTCGCACAAACTTTGATGCAGCAAAATGGATGGGACTTTCCTT
ATGTTGTTTCAGATGCGTTACGTCTTTACATGTACTTGCTATCAAAGATCGAACAGTATTCATAGAACATAGTTAACTG
TTTTAACTCTTTTTTTTTAAACCAAATTTAGTATTACGTGTTTAATATCGAAGTATGAAACAGACCCCTTCATAATTTT
CAGGCATTCTTCAATTCAATTGAGCTTTGCGAGCGAAGCGAGCGAAGCGAAATTGTGGAGCACGTTTGCTACACGCGAG
GTATACCAAGAGAATTATTGAGATTCTCAAAATTTCGATAGAAAAAAATCATATAAAATCAGCGTAAAGAAATAGGACT
GATATTTTTGCACATAAAGCTAGGGTATTTTTTTTCTAATAAAACAAATAAGTTTGGACCGAGGGGTTAAAGTATAAGT
TTAGTAAAAAATGCAATAAGTACGGCTCGTACCCCCCCACCCCCGGATTTTGACCCCCCCCCCCCCCCGTCTTTTGGTC
CGGATTATACGTCCGCCGAACTTGAACACAAAGAGGAATATGCCGTGAACAAGAAACGGTAGTCGGCATTTTAGACACG
TATATTTTACAGACCCAAAATATGCCTTATTTCTTTGTATTATAGCTAATTATGGTATAAATAATTAATTAATTACTTT
GCAATTTTGCTTCTAATACTATTATAGTTGTATTTTAATGAAACATAATAGTATTAAAACGGTTTTCCTCTTTTGAAAA
AATTTATTGCTAGTCCTGTTTCTAGTCGACTTTACTTGTGTATTTTAAGCTTTTTTGTTGCTGTGCTTTTTCTGGAGAT
TTTAGTTGGATTGGAAAGCTCCTGTGTAAGGTACCCTTTCCTAAAGAAAAATTGAAGTAATTTGTACAATTATAACGCG
CCGAGCTGTCTTTTATTTTATTGTTTCTAAGAGGATGTAAGAAAACAATATTATCAATTTTAATTGGTTTTATCCAAAT
CAAGGTAAGACTTAATCACACGAAAGGTAGCTAGCTAGAGCTCAGTTTTGTATAAAAGAATTGAAAGTAATTTGTAGAA
TACATATGGAGAAGCTGTATTACTACCTAACTGATAGCCAGATATAGGAAAACCTGTAGCTAGGGCGCAGACAAAACAA
ATAGCTCTGGGCGCTAGAGTGAGCTGACCAACCGTTTTTATCATTTTTTATTTATTATATAAGTAACCTGTTTCAGTAA
TTAAAAAAATATCCACTTTTGCTATCAAACCAACAGCAATGTAATTGTCAATAGGAATTAGTTTTCCGTACACCCTCCC
TGAGAACAAGGTTTAAAACGACATTAAAACATTAAAACTGTCATTAAACAGAACTTCAAGGATGCCCAAGCCGCACCAC
GTCCTCTAAACGGCGTGGGCATCTTCGAAACTGCTTGTAATTTTAGAACAAGGGTGCTGATAAGCTGCATACGCCGTAT
AATGTGCAGGCGTTTTTGGGCAAGTTTAGCGTTTTGCAAAAAAGTTGAAGTATTCACCCAAAAAACCCTGCATAGACCA
TAAAGTAAACTATGTGGTAGTGAAGTTCTTAAAAGAACTGTTTTTGATGGTTTTTGATAAAATTTACTTGATAACTAAC
TTTTAATTTTTATTAACTTCTTTCTCTTAAAGCATCTTTTTCCAACTATCGTCCACAAGGTATGTTACAAGGAATTGAA
TTTTGAAAATGCTCCAGGCAAGTTCGGGAAAGTGCGGGCGGTTTTGGAAGACAATCACTAATTTAATTGGAAAAGTTGC
CCGAACTCGCCCTTATATATGTGGCTGTTTGCAGCTTATTGACACCCTCTTATTTTAAAATATTCTCAGGAATAATAGA
CCAAGAGAAATTACATCACAGTTTTTTGTCCACCGCCCACGTGTGTTTGAGAACAACCCACATAACAAAGTTCATTATT
TTTTAAATTATTTGTGTAAAAATTACTATTTCATTCACGATAAACCATTTGTCAGTCATTTTATTCGCCCAACAAAGAA
TCCTATCCAAGGTGCTTTTCTATTAGTGCTGAATTTAATAATTGACATGGTTCAGCATAGTTGCAAAATATGATTGCCA
AAGTTCAGCACTTGTAATATTTGTGTACTTGTGTAATCAGCTTCTAAAACACACACAAGAGACATTATAATTTCCTCTG
GGTGATTACATTAATGTTGGTTGAAAAAAAACCGAATGATGAGAAGCATATGTTTTTAAATGGGTCTAGGACAATAAAC
TTTAATTTCCCTTGGCCTTGCATCAATCAAATTCTGAAAAAATAAACACTTCTAAAATTATTTTGTCAGATTTGGAAAC
TGTTGGTATGGTTGGAACTTTGCGTATAAAATTAGTAAAGTTGCCAAATTATTTAGTTTTTTTCTTTTATACTTTTCCG
AATTAGCCTTAATTATTTATAAGATGAAAAACAGTGCTTTCAATTCCATTGACTTGGCCATCCCTTAAAGGCACTGGAA
GCTTCACTATATGAAAATGTTTTCTTTTTCTTTTATATTGTGTACAATGGGAGTGAGTGATGTAATCTTCTAATGCGTG
TGGTGAAAAGAAGGCGAATCCGTTATTGTTTTTCTGCCCAAATTTGAAGCTATTTAATAAATCTTGATAAAGTTAAAAA
ACTGTTTTGATTTGTTTGTTTTTGTTTTAATTGTTTCCTGTGAGTTTTCGAAATTCGTTCCAGCAGATTCTGTGGCTTC
TACTGCCGGTATTTTTACGTGAAAAAAATACTGTTTTGTTGTGAGGTCATTTACGAAATCGTTAACGTTAGGACCAACT
TCTGCGGGTAGTACAACTCGATGTATCACATATCTTTCGGAATACTGCTAAAAGTGTAATTTTGTATTGCGCTCTTTAC
TTTTACCATTCTGTGGGAAAAGGCGGTACAAAATTTTAACACGCGTTATTCGTTTTTGTTAGTTTCGCGTAATCTAATT
TTCTCGCACATTTTGAAAAGAATATCCCACGCACATCAAATACTCGCGCAGTTTATTCGCAAAAAAAACTGTTTTTGAG
CAACGAATTGTTCCGCAGAGCGTTCATTTTCCTACCTCGTCCCCAGGGTTCTTCTATATGATATTCAATTTTGATGTAT
TTCGGAAGATGTTAGCGCCAATTAAACAAGAAGCGCTAGGGACAAAGTATTGGATAGTTTAATTTTGCTTGCAACTTGC
GAAATGCTTCGCAACCTTTTTTTTAATTTCTAGTGAAGTATTCATCATGTACGATTCTACCTGGCTGCGTACAATTTGC
TCCAGCACGGCGTCCATGTTTGGAAGATGCTTTATCCAAAATGCGATTCCGTGGTTTTAAATTTAAATTATTATTAGAA
TTACGTCATTCAAATATGACGTATTGTTGTGTAATACCGAAATGCATTGGGGGCGCATTTACGTAAATTTTCATTGTGC
CTCCAGGCTTTTTCCGCGAACTCCTGGTATACCAGGAGTTCGCGGAAAAAGCCTGGAGGCACAATGAAAATCTAGATGG
TCAAAGTTTTTTTATTATTCTTGGATATTATAAAGAAAAAATAAAAGCTAGAAATAAATCAAAATCGAAAAATTTTTTT
CCACTGGATACTTTGTAGATTGTAAAGAAAACAGAAATATATATATTCGAATCCATGGAAGATGTCGATGTAGCAGTTA
GAAATCTCGAGATAAAATCATTATAATTTCTCTGTTTATCAAAAAGATAAATCATTCGGAGTTGCTGGTGAGTTTTAAG
TTATAATAAAAAAGATTGATCTTTTGACCAAGAAAAACAAAAAGCAGTAGTCTTCTTTAAAAAAGAAAATCTTTGTGTG
TGTTACCAACTTAATTTTTTAGATATTAATTTAAAAAATCACAAGATTCTCTTCGAAGAAATCAAGAACAAGGAGTCAC
CCCAACAGATCCTTTGGTTTGGAACTCCTTTTGTGTTCTTTGGAAAAAAAACTTTTTGGTACGAAGTTTTGTTTGTTTG
GGTGAAGAAAACAACTATCCGTCATGTACTTGCTTGGATTGGCGTAAAACCTTGTTGCCCTGTAACCACATCCTATCCG
TCATTAGTAGCAATAGATGTATCGCAGATGTATCCTGGAAATCTTTGTCGTCGCGATACACTTTATCTCCTTTTTTCAT
TTTGGGTCATGAAGTTGTTAGCAAGGAGGTTACTTTGGAAGATAACCAAATGTAGAACGATCTTATGTAGCCTGTAATA
TCCCCTAAGCCCGCGGGCCTTTGCCTCATCTCTTAATTGTTTCACGGTATATGCATTCATATCCTCTTTATTATATGAA
TGTTAGAGCTCAACCAACAACATTTCTGGGACATACTTCGACTAGGGGACTTTCCCTATATTGTGCAATGAAGCGTGAC
GTCATTTCTAGAGCAGTTTACTCATTTGCTGTATGATGAGCGTGCTCGACTGTCCCAGAACATACATTTTATTATCTCT
AGGAAGACAATTTGGTTGTGGAAAGACCAAAAGTTATAGGATCAACATATTTAAGTAAAAAATTCCAACCTCTCCTAAA
ACCAAAACAAAAAAAATCGGCGTTTTCGGGAAGAGTCTTGAAGAAAAAGCTTGGCTGCTGATTTTTAATAAGAGTTAAT
TTTAAAATTTTAAACCACGGAATGGCATTTTAGATAAAGCATCTTCCATCATGTTTGTTTATAATTTAGTATCATTAAT
TTTACGGTAGCCGATAGAACCTTTCAAAAAAAATTATAGAAGTTCCAAAGTTTTTTATACTAGAAATTAAAAAAAAGGT
TGCAAAGCATTTCGCAAGTTGCAAGCAAAATTAAACTATCCAATACTTTGTCCCTAGCTCTTCTTGTTTCTTTGGTGCT
AACATCTTCCGAAATACATCAAAATTGAATATCATATAGAAGAACCCTGGGGACGAGGTAGGAAAATGAACGCTCTGCA
GAACAATTCGTTGCGCAAAAACAGTTTTTTTCTTGCGAATAGACTGCGCGAGTATTTGATGTGCGTGGGATATTCTTTT
CAAAATGTGCGAGAAAAATTAGATTACGCGAAACTAACAAAAACGAATAACGCGTGGTAAAATTTTGTACCGCCTTTTC
CCACAGAATGATAAAAGTAAAGAGCGCAATACAAAATTACACTTTTAGCAGTATTCCGAAAGATATGTAATACATCGAG
TTGTACAACCCGCAGAAGTTGGTCCTAACGTTAACGATTTCGTAAATGACCTTACAACAAAACAGTACCTTTTTCACGT
AAAAATACCGGCAGTAGAAGCCACAGAATCTGCTGGAACGAATTTCGAAAACTCACGGGAAACAATCAAAACAAAAACA
AACAAATCAAAACAGCTTTTTAACTTTATCAAGATTTATTAAATAGCTTTAAATTTGGGCAGAAAAACAATAACGGATT
CGTCTTCTTTTCACCACACGCATTGGAAGATTACATCACTCACTCCCATTGTACACAATCTACGGTTATGTGCTCTTCC
AAAACTATGTTTGAAGGATCTGAGGCGAGCCCATTTCCTTACGATGTTACACAGAAGGAGCAGCAGGAACCCACAACAC
AGCAAAGCTACCATATTTGATGATAGATGGATAAAAAACTGACTGGGATAAAAACAATTTATTAACAAAAACAATAATT
TAAAAACTTACAAAATAAATTAAAGAAATGAAAAGATATAAATGAAGTAAAGAAGGCAGTACAATATATAATAAATCAA
AAAGGACTTAGCTGTCAAAGCAGGAGCTCTTCAAGCTTTAGTCTTCTTTTTTCCTTCTTCGACTTAGCGCGCCAAGACC
GGAGCGTTTTAGATACGTCCGACCTCAACGAGAGCTAAGCACGGAATGATAATAAAGTTTAAAAATAAAGTTAATAATA
AAGTTTAAAAGTTATTTATCAAGTAAATTTTATCAAAAACCATCAAAAACAGTTCTTTTAAGAACTTTACTACCACATA
GTTTATTTTATGGTCTATGCAGGTTTTTTCGGGTGAATACTTCAATTTTTTTGCAAAACGCTAAACTTGCCCAAAAACG
CCTGCACGTTATACGGCGTATATAGCTATCAGCACCCTTGTTCTAAAATTACAAGCAGTTTCGAAGATGCCCACGCCGT
TTAGAGGACGTGGTGCGGCTTGGGCATCCTTGAAGTTCTGTTTAATGACAGTTTTAATGTCATTTTAAACCTTGTTCTC
AGGGAGGCTGTACGGAAAACTAATTCCTATTGACAATTACATTGCTGTTGGCTTGATAGCAAAGGTGGATATTTTTTTA
GTTACTGTAACAGGTTACTTATATAATAAACAAAAAACTGTGATAAAAAACAGTTCGTCAGCTCACTCTAGCACACAGA
GCTATTTGTTTTGTCTGCGCCCTATCTACAGGTTTTCCTATATCTGGCTATCAGTTAGGTAGTAATACAGCTTCTCCAT
ATGTATTCTACAAATTACTTTCAATTCTTTTATACAAAACTGAGCTCTAGCTACCTTTCGTGTGATTAAGCCTTACCTT
GATTTGGATAAAACCAATTAAAATTGATAATATTGTTTTCTTACATCCTCTTAGAAACAATAAAATAAAAGACAGCTCG
GCGCGTTATAATTGTACAAATTACTTCAATAATTCTTTAGAAAAGGGTACCTTACACAGGAGCTTTCCAATCCACCTAA
AATCTCCAGAAAAAGCACAGCAACAAAAAATCTTAAAATACACAAATAAAGTCGATTAGAAACAGGACTAGCAATAAAT
TTTTCAAAAGAAGAAAACCGTTTTAATACTATTATGTTTCATTAAAATACAACTATAATAGTATTAGAAGCAAAATTGC
AAAATAATTAATTAATTATTTATACAATAATTAGCTATAATAGAAAGAAATAGGGCATATTTTGGGTCTGTAAAATATA
GGTGTCTAAAATGCCGACTACCGTTTCTTGTTCACGGCATATTCCTCCTTGTGTGTTCAAGTTCGGCGGACGTATAATC
CGGACCAAAAGACGGGGGGGGGGGTCAAAATCCGGGGGTGGGGGGTACGAGCCGTACTTATTGCATTTTTTACTAAACT
TATACTTTAACCCCTCGGTCCAAACTTATTTGTTTTATTAGAAAAAAAAATACCCTAGCTTTATGTGCAAAAATATCAG
TCCTATTTCTTTACGCTGATTTTATATGATTTTTTTTCTATCGAAATTTTGAGAATCACAATAATTCTCTTGGTATACC
TCGCGTGTAGCAAACGTGCTCCACAATTTCGCTTTGCTCGCTTCGCTCGCAAAGCTCAATTGCTTCGCAAGAAGTTCGC
ATTTTTTTTACAGAAGTTTTTTGAATTTTTCAATGAAAGTTTTTATTATTATGAATAGAAGTTTGCATTTTTTTCAATA
ATAGTTACTTCAATTATTTGTATATAAGTTTTTGCTTTTTTAAACAGAAGTCTAAATTTTTTGAATAGAAGTCTCAATT
TTTTTTGTATGGAAGTGTGACCCTTCAGTGCCATCGTAAGTTCGCATATACATAATTTTAACACGACGTGTGTTTTCAG
CTGATTATTAATGACACAGTCTTTTGTAACGACACTAAAATTTCTTCTTTTCCCATTTCTTGTGTACATCAGTATTCGG
TAGTGAAACTTTAAAAATATTGAGCTCTTTGTTTCTCCCTGATGTAGGACATCGGAATATAGCACAATTTTCATCAGGC
ATCGTGACAATTGCAACAATAAATCCAAATACTAAATAAGAAATCCAGACAACGACACAAACAACAATTAAAATGCGCC
ATTTTGAACTTCTATGTAGGAGCAGAGATCTGGGGGCTAGTTTCGTTCGGTCGTAAAAACACCAGATCTTTTAGTTATG
TTTAGAGCAGCAAATTGGTTTCCTGTTTTGGTTTAATTAAAAAAAATGAGGAAAATGGTAGTTAGCTTAGAGTAGGGAA
AATACTAGTCAATAAGAAACAATTGGAGAATTTATATTAAGATGTTCAACATGATAAAAATAAAAAGATTTGTAAAGTC
GCACCGACGAAAAGTGAACAGCCGAGCGTTTGTAACATTTAATTATTGAGGTCAGGTTCAAATAAATAAATAAACTAAT
ACGATGTAAATGCGATGTAAATTTACCAAAAACTAGCCTAGCCACTGCGAAAAACGGTGAGAGGGAAACAAAAACGAAC
AAATAAAAAAACCCAGAAGTTTACCAGCTCGACTAACTCGATATAACTAAATTGAAGTAAAATTTTACATTGATTGAGG
GCGATTTAAGTGCCTCAGCATTTTTCTTATCACTGTTAGAGATTTTTTCTTATCGCCCACTCACTACTATTTATAACAA
AATTGTTATGTTCTAATGATAATATTATTACATTAAAGAACGTTTGACGTAAAAAATAATAATGACTCGACAATATGAT
AACGAAACATTACATCGAAACTTTACATTCCCCCGCGAAGGGCAGAGATGTAAATTTATGCAACTATTAACAGCTGTCA
ACCACTAAATCTATTTCCTCTGACACCCGTCTAATTTCTTTCATATTGTTTCTTCAACACGATGAATAGTAACCAAATT
CCTCAACGAACGAAACGTTTCTCGGAAGACATTCTCGTTTGCGTTGCGATACTTAACTTTAGATTTTCTCGCTGTATTG
TCGTTGCTGTACTCGATGATGCCGAATACGTGGATGTTGCTGAGTCATTTCTCAGAAATATAACCACATCTCTGACGTT
AACAATACCGTTACGAAACCATTACTAATGTTGTATCAATTTCGGGACGTGTGCAAGTGCCCAAACTTTAAACCATGCG
TTAGAGATCTTCGTATTGTCAAGAATGATATATTTTTCAGAGATAACCATTTGTTTTGCCTGACTGCGATTATTATTTC
TGCCGAGAGTTAATCTATTCGGTGTAATAAGATCAAGAAATTTCTAAATCAGCTTTGATACTTCCAATATGTTTGAAAG
TAACAAATAAAATGAGAAGGAAGTACAAAAAAAGCTAGTTGGGTTAAAAAAAAATCGGAGAATAATTTTAATCATCAAA
TCTAGAACTGGCAAAGCAATTGTAAAGACAAGCTCTAGATGTTTTTTTTTTTTGGACTTGATGGTTCAGATCTGTTTTA
TAGTAATGATTCTAGTAACAAATTTATGGTGAGCCAAAAACAGAGGAAACACACATTTTTTTATTACTTAGTTCTGATG
AATTTTTTAAGAATTGCGCAAAAAGCAGTACTACTGCTGCTGGTTATGTTAAAGCTTATACCTCAAATTCTGCTATTAA
AACTTCCACCTGTTGTTATCTTTGGTTTTATAGATATAATGTAAAAAGCATATTCAAAATGTTAAAAAACGCTGGAAGC
TGGTTTGGTAATTGTAAAAGCTCCTGTCAACAGTTATTTCAGGATTGCTACGTGACTGGAAAATTTGCTGATCTGTCAA
GGGAAAAAACAATTAAATGAATAGTCAGGATGAAACATTAAAAAATTAATCAATTATACTTCCCACAAATGCCCACGAT
GCAACATTACCATGACAACAACAAACGATTGCGGATGTAACTTCTGTTTTTTTATTTGTTGTAAAAAATATTTAATATT
ATTTGTAGTTATTTCCCCAATGTCCATAGGAATTTACATACTCGTCATTCATAAATCTTATTATCCTTCTTCGTACCGA
GGACTCTTTGTCGTAATATAAAAGATAGGTGGGAAAAAATACACAAGATTTAAGTAAAAGGTTGGTATATCAGGTAGTT
TTTATTTTTAGACTACTATACCCGCTAGGATGTTTACTCAGTTCAATATGATATAAATTGATAGAAGAAAATTAGTTCG
AAGAAAGAGAGGGTCAACAGCAGCGTTGCATACAGTTGCCATAAAAAAACAGATAGAAGAATAGAAAACAAATTGAGTC
TTTTAGGGATTATAGGAAGCACAGCCTTTTCCAGCTTCATAGATAGGGTTATGTATTCATTATGGATTTGTTGTTTGAA
CGAGTAAAGAAAAAAAATGGATAATAATTTATAAGTGATCAGACGTACAACAACAGTGAAAGAACAGATATCGGCTATA
ATTTAAAAAAGTTGGACTTTGAATAAGAAAAGAGAAAGAAGAATAAAAGAAGTTATTTATTCATTATAGATGTTTGTTT
TCATTGTTATAAAAAACCCCGATGATTTTATTATGTCATTATTTTTTTTCTTTCTAAAACACGATTAGTATTTAAAATT
TGCGCATTATTTAGACAGTCCCTTTTTTTTTTACCACTGCTTTAGTTGTGATGTAATTAAAAGTTTAAAGAAAAAAGTT
TTTTTTAGATTATTTTTTAAAATAAATATTAAAAATGGCTGGAGAGATTTTGAAAGGTCATGCATTGGGAGGTATGATT
CTTGGAGCAATTGAACTCGTTCTTGCCCTTGTTATCATTATATCTTCTTTTGTAATGGCGGGAAAAGCCGAAATGAGCA
CTAGCCTGACTCCATATTGGGCTGGAATACCTGTAAGTTGGTTTTTAGGTATTTTCTTTTATTTATTTTTAAGAAAACA
TTGTATAATGAAATGTGGACTGTACCAGGAATTCTACTAAGTGTACTAATGCTGATATACCAATATGTTTCTTGCTTTT
TACAACTTCTCTTTTTTACATAAGTGCAAGTATTATAACCCAGATGGCTGCATATTTTTTCATGCAGTGGTTTGTACGT
AAACAAACAAAAACTTGAATTTAACTTAATAATTTAGGATTGACTTTCTGGAGTTAGTAAATAGATATTCAAAACCCTT
AACCCGAATATTTTTTTCTTAGTTATTTTTTTAGTCCTTCCCAATTGCGTCTTATGAAGAGCAACTTGGTTGCTAGCAT
AATAATTATTTTTCTATATTAGTTTATCGTGCCTGGAATCTTGGGTCTTGTAACAGGCTTCACGAAAAACAAGTGCGCG
GTAAGTAGAGTCAGTAGATTCAGTGGTGTTAATTAAGGTGGTTCCCTGGGAAACAAGGATTTTTTTCCAAAAAATGGTT
TTTTTTCAAAATGCTTTGGCACAAAGTTGTATCATAATAAAATAGGAAGAAAAAAATTTCTTTTTTTAAATTTTTTTGA
TGACGTCACTAATTATGCGCATAATTAACAAATTATAGGCTAAAAACATATGGTATCTCCTAACAAGGATATCTCTAGG
TAGACTTTTCCAATCAAGATAAAACTTTGCACATGTGTTAATATTGAGTAGCTGAAGGGACTGAGTGAATTACTTTTTT
AATTTTTTTATCTAAATCGCATCGGGTTGGCCACCAAACTTGACTTTTCCGGAAAAGAGAATATCAATGACAACATACT
AGATTCTAGGAGAAGAAAAAATAGTAAAATTGAAAAACTAATTCACACAGTCCCTCCTAAATAGAATGAAGAACTGATG
TTCAAAATTTCAGCTCAAAAGCTTGTTCCAATGAAAAGTTATCTTTGTTAGGAGTTCAAAAATCTGCAAAAATCTTGTT
TTGAAATATCGGTAAAAGAAAAAAAACAGTTTGTATAAAAAAAACTAATCTGTTCATAAACTAATAATTAAAGTCCAAC
AAAAGCACCATATCCATATGTTTCCCCTTCCTCAAGCAAATTCTTATCTTCATAACCTTTTCTGGCAGCTCTCTGCCTT
TTTCTGTCATTTTTAACTCTGTCAGTAGACTTGCGGTTTGACTCTTTCACACGTTTTGTGTTAGCTTTACGAAAACCAG
TTTCGGTATAATAACCAGGTTCTAAACCAAGTTTGGAATATACTGGTAACAGTCCTGTTTCTCCATTGTTATATGCTAT
TACTGCAGATGCTACTGCTGTTTTGAAAACAGCATTTCCAACATAAACTCTTTTAGGGCATCTTGACCAGATGACATTG
TTGAGAGACTCATTTACGTTTTGTGTTTGACCATGAAGGCATTTCTTAAGTAGATCCTCACTTCCAAGGTCTTTGCTTG
AAAATACAGGTGCAATGAGGTCTGAGACAACTTTATCAATGTTTAAATGCCCTTTGTAAGTAGATTCACCAGTTATCTT
ATCCCTTTGATATTTACACCAAGAGTTCTCAGTTCGGGGACAGTACATGTGACGCTTTTCTTCATCAGGTTCATTTGTC
GAATGAAAAAGGACAGCAGCAACAGATTTACGCATAGCATAAAGATTATCAGTGTTCTGTCTAATAGCCATTCCATAAT
GGTTTTGAAGTGTATTCATGATCTTGTCTGTGAGTCTTCCCTTTCCTCTGCCAATGCCTTTTCCATCTGAAAGCTTTAC
ACCCTTGTGGTCAGTTTTAATTTTTCGCAATCTGGTTCCGACACGTTTCTGTACATGCCCGATACATTCACCTTTGTTC
AAGCTGTGTCCTGGGTAGGGATTTGTACTACAAAGTTCCACAAAAGATTTTGTGTCTCCGTCTCCAATGTAAAAAGTGT
ATCGGAGTTTGTGAGTTTTCACAGAGCGATGGTAAATACGTTTCAAGCCGGTAATCTCCATGGCACCAGAACTGCCTCT
ATGGTTGATAGAGCAAAACGCAGCATGATTTTCTTTCCACTCTTTATGCTTCTCAGAATGGGTGTCATTTGTCTTTTCC
CAAACATCACACTCTTTACACTTTTTCGACATAACCTCAGTGTCAATACACTTTCCATCTGCGATCAATGTCATTACCC
CATTAAGGGATGAAAATCCGCGCTTTTGCCAGGCGCCATCACCGCTGACAGCTATATTAGCGATATCCTCTTTATCAAC
ACTACTTGGGTCATTTCTTTTTGTTTTCTCATGCACTTCTTTTGCTGCTGTAGCCATGGACTCATGTGAAGTCTGTACA
TAAGCATTGTGGACCAATGAATTAATGTTTTCAAATGTTGATTTTGTCATTGGTTGTGGCATATTCATGCATCTGCAAA
ATTTTTCGATGCCGCTGAAACCAATACCATTCTCACGAAATGCAACTACTGTCCTTCTATTAATGTCATAACCTTTTCT
GCCATTAACTGGATCTGGTTTATCACACTCTTTAGAAGAACAAAACTTCAAATTCCATGGGCATTCTGCACATGAGATT
AAAAGGAAATGAGCCATTCCCATTTTGGCTTCCAATAGATGTTCCACGCTTACAGAAGCTGCACAGTCTGGGCATCTTC
CTATCATAAAAATCAAAGACATTAACAAGTCACTCTCTATTATAATGTTACAGTTAGCAAAAAACTCTTTCTCAATTGT
TTCTGAGGTAGTACTACAATCTAATTTGGCAGCTGATGCTCCAGTTTGTGTTGACGGTTCAGGTTCGGTGAGTTCTTGG
ATTGGTTCTGAAGATGTTCCGTTTAATGTTGTATTGCTGGCTGTCACATTTGCACCATTAAAACCTTTTCTCTTCCTTG
ATCTTCTCTTCTGATAACTTTTCTTGTTAGCCATGACTTTAATTGGTTAAAAGAATCAAGCTATTTGTGTTTAAAAAAT
GGAGGAAGAATTTATGACCTTTCACCAGGAGCTCTAACTTTGAAAGCACTTCAGGATGGTTTCGGTGTATATCTTATAG
TAAAACTTTGCCGTGCAAGATAGAACAGCCCTTTGGCGTCAAAATGGCGGCATTTTCACGCCCTTACGACTTTTTAACA
AAAAGATATTGGCCTAAATCAGTTTCTAAGGACCGTTGCTAAGGAAATTTTCGAAATTTTAGGTTCTACCTGTATAGAA
ACTTCTGTAAAATTTGCAAAATTATTGCAGGACCTTGGAAAACCATTTATACCACCTTATAGCTGAGAGAATAACCTTT
CCAACAGTATATAATACTCAATATTGAAAAAAAAATGAAAAAGGGCTTTATTTCCCAGGGAACCACCTTAATTTAAGAG
ACAGTGCTCAAAGTAAACATAGTAAAAACGCTATATTTGTGATAAATTTTACCTAAAACATAGATGTACGAGGCTAAGT
TTAAGACATTATTTTCAAAGCTATCTGTGACATTAGTTCATTTGATTATGAAAGGGGCTACGAAATGATTTAGTAAGCC
CAATCCCTGCATATTTTGAAGAATGGCGTGTAAAGAACGGACCACTTAAAAGGCCTAGGTGCAAGAGATTGTACACACT
TTAGAATCACATACACGTCTAGACAACCTATGAATAATAACTTTTTTATGATGAATTTGCCACTATTTTTTTTTTATTT
TTCTAAAAAAAAGGTAAATCTTTATTCAGTCAGTATTATTTTTGGCGGTAAAACAAGGAACAACAAACAAGGAAAAATG
TATTAATTATCAGTAAATCGAAGGTTTGTTTTGACGAGGGAACAGAGACGACACGAGAAAGTGTATTTGTTAAAAAATG
ATATGTTACTAGCTTTAAGAAGGTAATTAAAACCTCAAAAAAGATTTTAAAATCATTGTTGTTGCTTTGACTGGCTTTA
TGTGTAATAAAGTCGTATGTTTCTATGCAAAATTTCAAAGGAGGTAGCTGGCTAGCTAGTTTAAAAAGTTTTAATTTAT
TTTATTAGAAAACTGGATTTAAAAGCAAAGTTAGTGCTTATATCAAATAAATTATGGATATCCATGATATGTAGGAAAC
TTTTTTCTCATTTTCAAGTATATTTGGATGCCCTATATGATATTTAAGATGTCGTTAGGCTCAACTTTCGTGTAAGTCT
CGAAAATTCGAAAAACAACAGCCGTTTTGTAGCTCCTTTAATTTTAGCTTTAATACAATTATACATCCTTCAATTATAG
ATGATTGCTTTTATGATCTTAAACATTTTGTGCTTCATCCTGCAAGGTTTGGGAACGATCATAGTAGCAATTGCATTGG
CCGTATTGGCTTCTATTTCCAACGTGAAAGATCAATGCATACAGGTTGGAAAAACTTGCAGGTGTACAGTTGATGGAAA
AACGAAACTTATTACTGGTATTCATTTTAAAACAAAACAATTTTCTGTTTTTTAAATCGAAAAATATTGTTAACTAGTC
GTTGCCCGTGGAAAAATCCAGGGTTCGCTCGTCCATTATATTTACCCGTTGCAACAAAGTGGATAAAAATATATTGCAT
TGGATAATCGTGTATCCGTAACATCATTTTCTAACTCAGCAGGGGGTCCGTACAGAGACAGACAGACGACGGCTATTAT
TATAGAGATACTACTCCTTATTCCGTGGAATAATCCACAGATCCACTGCTTCTAAAGATGTTATATGCATCAGCATTTC
GTGCGTTTCTGATCTTCTGTTAACACAGCAACCATTTTGAACACACGGCTTTTAATATAGGGATTTTCGTTTAATAAAT
CGTTCTTTTTTTATAGATATTTCAAACTGTGATGACTTGAAATCGATCTCTACCTTACTTTACGTCATCGTCATCTTTT
TGGTCATTGGTGCTATCGTGACACTGGCTGCTTCCATCCTTGGTTGTGCGGCTACCTGCTGCACAGTAAGTTCTTATTA
TTGTAAAATACTAATTCCTGTTACTGTTTGTACATAATGACGAATCATTATGTTCTTTTATTTCAGTCAAGACCACCTT
CCACAGTGATTGTTCAACAACCGGGAGTAATGATGCAAGCACCACTTCAACAACAATATCAACCGTACCCAGTAAAGCA
ATAAGAAATATCACAAAAAGAACTTTTCTCAATAATATAGTGTGTGCATTTTTTTAAAGGAAAAATGTTTTAAGAGCAA
AAAATTTGAAAAATTTAACGAAGTAATTTTCACGGATTAAAAACTTTTAGTTTAAATTTACGTGATTAATTTTAGCGCT
CACAGCTAATAAAAATTTTGATGCCATCTTTTTGATCAAAATTTTTGAATGTTTTTGACGTAAATAACTATGAGCTAAG
TCGAAGTTCTTCCTTTGAAAATCGAAATAAATTCTAGCCATGTTACCCCTTCGATTTGAATATTAAATAACTTTTGCAT
AATTTTCCTTTTAAAATATAATAACCTGAGTTTAAAAGTAGTTTCTAGTTTTATTTTATATAAGAAAATAGAATAATTT
CTTATTTTATTTTAATTTATATGTAAACATAACAACACGAATATTTCCTTCGAACGCATGTAATAATTTGGAAGCACTT
TTTTATATCTATATAAAAAGATTAAATAACCAGTAAAAAGCAATAAGTTATATTATCATGCACCTCATGCGGGATGGTC
TGACAGAATATTTTTGGATATTCGTGCAGCCTTTAGAATATCTCAGCAGATATCTGATATCGAATATCTGCTCGAAATA
TTCGATAGTCTCTCTGGCGCTTATATTTCGTTTATATATATATATAGTTGCTTTAAAATATACACGCAAGTCAATCAGA
TGGAGAGTTAAAATTAATTAAAAACAAAAAAGTTATCAAACAAAGGATGTATTATATCGTATTCCATCTTTTATTGTTT
TCGATGGCAGTACACAAAGAAACAAGAAACAAGAACACCACTTTAGATAATGACTCCTTTCCAATGGTGCATGATAGAA
CAGATATTCAGTGCAGTAAAATCGGATATCGTGATTATTAAGTCTCGCTTTCTTTATATTCGATTCCGCTGCGCGTCGT
CAAACATCACAAACTCGACTGAATAGTTACGGATATCCGATTTTACCTTGCTTAATATCTGCTTAATATTGAGATAAAA
AAACAACAATTTCGGACTTAATCTATTCAAGGAAAAGGCTTTTAAAATTATCACCAGAAGTGATCGTGTACATTATTTC
TTTTTAACACACACGCGTGTCAATGTGGCAGACTAACGGGCAGTAAATTGATTCATAATGAATTCATTCATAAAACTAC
GACCAGATTATTCAACAATGTTTATTTCTCCTATACACTCCAAAGCAGAGCTCTTGCAGCCTACTGCTACCAATATTTA
TCTACCAATCTTCGCGGTTGCAAACAATATTATTTAAAATTTTGTGTTGCTTTGTAATGTTTGTAAAGTAGACATGTTA
AAATTCAGATGGTGTTGACGAATGTGACACGACAAAAGTGTACCTAAAGGCTTATGTCCTTCGATGTAAAACAGCATAA
TGCTCAAATTATGGAGTCACTTGTATGACACCCGCTTAACCATAAGACCTCTTTTTATACATATGTTACGTGGATTGTG
ATAGATTTGGAATTATGCTTATTAGCTGGTTATTATCATAATATAAATAACCCTAATTAATAATCATCCATATTCCAGG
GAATATGGATGATTTTTAATTGATCACATTCTACATATATAAGTTACCAGGGTTGTGATAAAGTCAGAAATCTGGTTAA
GAACCGGTTATTACATATACTAACAATAATACTAGCCCTGGCCTTATACATAATCCGGTGGAATATGCATATTTTCCAA
TTTTATCACTCCTCGTTGCTAATACACATTTGTGATAGATTCTCTTCGAAATACTAGATGTCACACGAAACAAGATATC
CTAACCCAACAGTTATCTTTTACTAAATAACCGTAAGAATTTGTTCTTCTTTTTAAGGATTTAATTAGGTTAAATAAAG
TAGCTCGGACAGCTACGTTGTCGTCAAGCGGAACATCAACTTTCTCGAAGAGGAAGTGTAACAAAAATTTGATGAATGA
ATAAACAAAATCAGTTTTAATGCTGTTGGAAAGCTAAAAACAGCGTGAGACACAAAGGGAAGCTGTGCTGGTACTACAT
TTAAAAAGGATGCACTGTGAGCAGATGAAACTGTTTTAGGAATTAATTGATAAATTTTAAAAATATTGTTTAAAGTCTT
GTGCGTGCCACCAGGTGTCATTGTGAACGGATTATTGTGAATTCGATGAAACAATTCACTATTTAAGAAGACTCTGGCA
TCGTGACGGAGCCTTGCCATCCAACAAAAAAATTTGTAAAATTCATTCTTGGATAACAGACTCCTTGCGAAATAATGGA
TGGAAACCCCTTTGGATTAATATAATTTATATTATATTGTTGTTGGCCAATGATGGAAATGAGGGTACCGTCGATTGCT
CCAATGACGCCTTTAATGTTTTTAAAAAGCCTAAAACTATTTATAAGATAATAAAATGATGGTCTGAATGTTTAATTAA
ACGTACCTGTTTGCGAAGTAAACAGATGGTCTACCACCAGTTTTTTTGGTCAAAAAATAAAACCATACTGCTCAGCTCG
ATTTTCAATGAAAAGGTTTTACGAAGCAAATGCAATTTGAAAACATTATCTGGATATCTAAAAAAATGAATTTATATCA
AAAAATATCATTATCTTAAAAAAAAACAGTTTTTTCAATAACAACACACACTTCTATAATCGCAGCTACTTCTTTTGCT
TTTGCCAACACTATATTTTGCTATTGTCTAGAACATTTATTAATTTTCTTGTAACAATATCGGTTACCGTCTTAGTTGT
CGCATAATTAGAATCAACAGCGCGCATATGTTTTTCATTGCTTTGGTAAAACAAGTGCAACTGGTGCAACCGGTGCAAC
TGGTGCAACAAATGCAAAGGATAACGTTTTTCTTCATCATGTGAAAGGACCCCTCAATTCACTAGCTAGTCGATAATTT
ACTACAAAACGCGTCATCTTTTTTAATACAAAATGACCCGTTTGTTTAATACAAAAAGGACAGACTACAAAATGAGCCG
GTTTTTTAATACAAAACAGACATGTACTACAAAATGAGCCGGTTTTTTAATCAAAACGGACAGGTACTACAAAATGAGC
CAGTTTTTTAATACAAAATGGGCAGGTACTACAAAATGAGCCGTTTTTTAATACAAAACGGGCAGGTACTACAAAATGA
GCCGTTTTTTAATACAAAATGGGCAGGTACTACAAAATGAGCCGTTTTTTAATACAAAACAGACATGTACTACAAAATG
AGCCGGTTTTTTAATCAAAACGGACAGGTACTACAAAATGAGCCAGTTTTTTAATACAAAATGGGCAGGTACTACAAAA
CACGTCAGCTTTTTTAATACAAAACGGGCAGGTACTACAAAATGAGCCGTTCTTTAATACAAACCGGGCAGGTTTTACA
AAATGAGTTATTTATTACGAAACACGACTCAACACCAGTCTAAAAGATTTGAAGAAAAGAAAGAGTACTGTGTAAATAC
TGCGTAAATATTTAAAAAATTAATCAAAATTAAATACGTAAATGAATTCGATAACGCATTCATTTTCTTTATTATTTCA
TTTTCTTTTTCAAACTGAGTTAGTTACCGTCGTGATTGAGCTTGGCAAAAAAAGTAGTTCTGAAATAACGAATTGTGCA
GTCTCATTATTTATTTTTTCACATTATTGATATTTTAACATATTTTTAGCCACGCATATCTATATAAGCCATTTTATAA
AATTGTGGCTGCATATATTTATGCTGTCCTAATAAGGTTTACATTCAGGACCATCTTCTTAAAGCTGGGTCAAACCACC
TGTTTTGAAACAGATGGGTTAATGATGTCAGAAAAGACATTTAAATCCCAATATCTTTGTAATTGTTCGTCTAAAGCAA
ATGATTCTATACTTTTAATTGATGTGCACTTCTGCACAACAACTTTTATTTGCAATGAATGCAACGAGTTTCCAAATTT
TATAAGAGACACTTTTAGCTGACGTCATAAAATTCCTCAAACCTTTCCTATGTTCTTCTACCTAAGTAGATCTCATCAA
AGCCCTTAAAACTTGTCATAAAACATAAACATAATAATGTGACTTTTGCAAAGAGGATGTTTTTGTCGCATTTGTTTGG
TGACAAATTAACTCTTATCATGTATTTGATGTTAAAACATTATTTTGACGTCAATACAGCTGTTAATGAAGCCATTGCA
AAGAACTTATAATTGATGTTGCAGCCAATGCAGTTTGAGGCCAAAAAACTTAGAAACGGGTAAAAATCAATGAGGTAAG
CTTCTGCGTGGGCAACTATGGACCACCTGAGAACAAAACAGGACAAATTTCCTAGACATAGGACAGGTTAGTGACGTCA
TCAAAAACCTTTAAACACCAATATCTTTTAACCCCCGTGTCAAAAGTACACGATTCTGCACATTTTTTTGGGCAGCGTT
TCAAATTCTATTTAAAAAAGAGGTAAATGGAACAAAAAAATTTTTTGTACTTTTGTGGGTCCTTGATAACGTCACTAAA
TATTCGAACCCTTATTACTCCCTAATCTTTTCCCGAAAGCAAATGATACTATACATTATTTCGACCAGTGTTTCTAGCT
CCACTCAACAGAGGCAATAAGTAAACAAGTTTCTCAAAATTATTTTTGAGTATTGTCGGGTTCTTTTAGACTTTATCTA
TCAAAGAGTGCAGTGACAGTGCTTTTCCATTGTTCTTCTGCCTCAGTGGATTTTCCACAGGTCTTATTGACTAGTCTTA
TATAATAATACAAAAAAGCAGTGTGTTTGTGAGGGTCAATTGAGACATTCACTTTTTCTGCGTGAAAATAAGTGATAAA
CTATTTCTTAATTTCTCACCGAGAAATTACTTATTTTCACGTAGCAACGATTTACGTCAATGATTTTTATTAAATTAGT
GAAGCCATTGCATTACACTTTTAAGTTTGGGTCAAATAACTTTAAAAAGGGTGAAAATAACTGACGTCATTTCCTGTTA
ACCTGGACCACTTGCGACCAAAATGGAACCATTTTCCTACACATGGATTAACCCACCCGTTTTGGAACAGTATAATAAA
ATGAAGACTGTGTCTTTCTGTCTGGTGACAGACGAAATGGGTGTTTTTATTTCCTTTGACGTCGCCGAAAATATCTCAA
ATGTTAATTGACAAAATAAACGTCACGACATCAATAAAATTAATTTAACTTCAGTATCCTAATTTAAATTAATAAGTGA
GGACTATATTAATTTTTTACCTCGTGGGTAATAAGGGACAACCTGGGACAAAACATAATGCCTTCATTAGTCCTCAATT
GTCGTCAACTCATGATTCTTACATTTTCTTCATCGGTATTTTAAGCTATAAACATTAGTGGCAGCGGGTAAAAAAATCT
TCCAAAATATTTTATTATATGCACTGCTAACGTCGGCAAAACTTTTTTTTTCATTGTTTTTCTGCCTAAGTGAGTTCTT
TCAACGGGCTTATCGGCTAGTCTATTATAACTTCAGAAATGTTATCACTTATGTGTTCATTTATTGTAGTTCAGTTTCG
ACAGCTACAGCTGTTATCGATTGGCAATGACCCTAATTATCTTTGGCTACTATTAGTTGGGCAGAAAATAAGAGGATCG
AAATGAACCAATCAGATCATAGCAATTAAAGTAATTAACTTTTTACGGACCTAGATGGAAGCAATAGAATTTTTCTATT
TTTAAAAGTTCACTTTATGATGTTACGTTTGTCTCGAACCATTTTGCACTTTTTGTAAATATTTGTTTTCTGAAGTACA
GGTAACCCTATTTCTGAAAGTTGATAGAAAATGCTACTGATATGAGTATTTCTGATGTACTACTTATAGTCTCTTACTT
TTCCTTTATTTTGCTGTCCAATTGGAATGTTAGTCTATGATCTTTGTATTTGTCTCAGTCAATAATATGAACTTTCTTC
CAGCTATGGTCCGCAATTTCACTTATGCCTGGATCTACTTTGCGTACAACAGCTCCTTTGTGTTCCTGCACATGTTGTT
TCAAAATTCGTTTCTAAACTTCATATGTCCTTATTCGAACAAAGTACGTGATGCTGTACATTACTTTGATCAGTGTTTC
AAGTCCTACACAATAAAATGAGCAGGCAAAATAATTTCTGAAAAATTATAGTATAGATTGTCACAGCAGATATAGAACG
TGGATTATTTGGTTAAACCGAAATCCTTGAAATGTGTTAATTGTAGCAAACTTCAGAAATGCTTCTTTGTAGTCTACCT
GGGGAAAGTTTGTGAGTCGATTCCTTTTCGATGTTGTCGGATAAAGTTCCGTTTGCGTTTGTCTTCAATATTTCAGTGA
GGATTTAATTTTTTGCCTTACCTCTCTCTATTTTCCCCCAAACGGCAGCCCTCTTTGTTGGAAAATTTTATCCCCATAA
ACCAATTACGCCCCAAATATATTGTTAATATCAATACTTGTATATTACACAATATTAAAAGCGCTTAATAGGTGTATTC
ACAAATTTAAAATGGTGATTTTAAGCGGCAGTATCACTCTTGTTTGACTGGCTAACATATCAAAGTTGTACGTACTAAG
CAAAGTATCTACTCCTTTGTGACAGAATCTAAAGAAAAGAAAAAAAAAATAATGGAAAAGTAAAAAAATTGCTAAATTT
AGAACTTTACAGCGTTCCTTTTTCAAAGAAATTAGGCATCGATTATTACTGAAACTTCCGATTAAAATTGATTTGAACA
ATCCTAAAACGTAGGTTGTTTGTTTCTTTATTTAAAAAACTTATCAAGCTTCTCAAAAAGGAAAAATTGTATCCCACTT
AAATTTTGAGAAGGCCGAAATCATCCTTAAAATTAAAAAAGCTATGCAATGGCGTTTACTGATGTTTCTACGCGATTGC
ATTTATAGTAAATGTTTCGTAAAAAGTCTCATTAAAAGCACTTTTTTTTCTTCGATATTTCTTATCATGGAGGTAAGTA
TTAAAAGAAGATCCATAATAGCTGCGGAGATCACACTGCTGGCAATCCAGGATTTAGAGATTTTGAACAAGAATTTGAA
CATTTCCTCCATTCTCTGTCTCTTAACCCTTTCTGCAATGAAAATTGTCTGGAAATCTGGAGAAAGAACAGCTAAAGTC
TTGATATACTCGATTGGCATCCGATAATAAACTTTTTTTTCTCAAGAAGGCGGAATTGGTTTTGGAGGATAAAATTCTT
TCCACGCATCATATTTGTGATTCCACTAAAAACAGAAGAAATTGGGAACGAGATTGGCATTGACAGATAAAAATAAATA
CATAAACAAGAGGGTCTTCATAATTTTTAAAAATGGTACATTTACAGCGGTGGAGGTAGTTGTGAAATTAAAAGATAAA
ATTACAACTTTTGACGTCAGTGATTGCACAGATGGAACAACCAGCAATTGTCGCAGCTATAAGTTTTTTGTTATGTCCG
AGGTCATCACGTGAATAAATTAACAGCTGGTTAAATTTCATTTTCCTTCTTTCTGTACACAATCAATCACTCTCTCTCT
CTGTAAAGAAAAAAAGGTAGCTAGCTAGCTAGCTATAGCTTCTCTAAAACAAATCGTTGGCTTGAACAAGCTGTGTGCG
ATTTACCACATGGTATGTCACCCAAGAAATCCCATATGCATAAAGAGAAATGATAGTAAATTTAAAGGCAGTATGTGAG
ATAGGTGGCCTTTAAAATTTATTTTAGGCATAGCTATACTTTTATGTAACAGGATTTTCTTCATTAAATTCAGAACCCC
TCATCCTTACAGATGACTTGCTATAGAGCTTGCAATTTTTTTTGCACACGCCCAAGCATTTCTGCAGGGAGAAAATATA
AACATATAACAGGTTATGGTTTTTTTTCACAGTTACGCCTTGACACTAGAATTTTTAATTTACCAAAACTAACAAAAAG
TATAAATATGTGAAAATGTAACTAAACAGAACATTAGTGGTTCTGGATGCCACCAAACAAATTGCCTCCAAAGTTTAAA
AAATTATAACAAGTACAAAACATAGTGCATTTCTTATCGAATAATATAAAGAATGTTTACCGTTTATCTGCAACATGTT
TTTGTCAAATTTTGGCTACCATTACCTACTACCATTTGATTATTATGATATTCAAAATTGTCATCCTTCTAAATAATAA
GAAAATCAAAAAATTAATTTAAGTTTTCTATATATAATTAAATTTGTTTTCAAAAAAAGTTCAATTGTTGATTTAGATG
TGTAAAACAATAATATTCTAACTCCTTTAAATTATTGTTATTTTAAAGGAATCTAGCAGAAAATTTATCATTGCATATA
TAGATAGTCAGATCTAGAGACATTATATGATCTGTGAAATTTAGATATTTTTTTCTTGTTTTTCCCTCTATGAAGTTTA
CATTGAACATAAAATGGCATTTTTTAAGTCTTATGTATACAACCTGCCTCGTTCTGATAGTTTTAGAACAAATTATGAG
GTTGTTTAAGCTCTATTTGATCACGTTTTGTTGTAGCAAAGTGAATTATTTTTAAATAGAGATGTGTAATAATCACCAC
ATTTCATTCTAACATGACTTAAAATTGATCCTAGGATTGTTAAAAATCACTTTAGTTTGCTTAAAAATGACAAGAAAAC
CAGCCTAGGGGAGATCTGCCTTACTTCCTTCTAAAATGATATTAAGCATAATGCATTGTCGTATTTCATTCTAAAATGA
ATAGAAAGTGCCCTTAAATTTCGTCATATTTTATTATAAAAAATAAGTATGTAACTTGTGACAACAAAAGGTTTAATTA
CAGTCCCATCAATAAGAAAAAGCACTTGCACAATAAATCACACACCCTCAGCATCAATAATTTTTTTTGTGAAGCGATC
CCGAAATATAAAAATCACGAAAAAATGCGAAGTAACAAAATTCCTTTGTCCCAAAACAGCAACCCCTGTGCAGTACAGG
GGTTGCTGTTTAGACTTTGGGAACAAGCATAGCACAAGTTCCAGCAATGTTCATGGCTGGGAATTTTAACCCAGATACC
AAAAAGGTGTTAAGTTGAGTCATTAATTAAACTTTGTGACTTCTTGTGAAACACACAGTATTTATATGACTACTTGTGG
AAGAAACAACATTTATGTGCAACTTAAATTAAGGAAAGTTGAATGGCAGCTAACGATGGATCATGAAAATCATTATATA
CTTAAAATAATATTCCATTATTGTCAAAGATTCTTTTTATCTTCAACTTTTTTATTTTTTAAACCTGAGAATTGTAAGA
TTGTTATATACTTTTAAAATCCCAGCGATTATACTTTCCTAAGAAACATTATGATCACCATCCCAGGATTAATAATAAT
TTTTGTCCTATTGTGAAGAAATTAACCAATGCAAGCCTATTTAAAGCTGACCTGTACGTCCTAGCTAATATGCTGACTT
TTGACCTAAATAAAGAATTACGTAGACTCGGGTTACAGCGGATTGCAGCTGATACTTAGTCATGTGATCCTTCACTGGT
ACGGAAAACTGATGAGACGCAGATGACACAAGTTTGCATAATTGCACTCAAAAACGGAACAGACAATATATCGTTATCA
TTATTCCATTTAAAGTTATTTTTTAATTTGAAACTAGTGAAAAAAGTGTGCGCAAAAGTTATTGCTTACAATTTTTAGT
AGGCCTGAATTACAACAGGTCATAAACCAGTTGCATATTTTGCAATATCAGTATTTGATCTGTGAGTTTTATGTTCAAT
AGCATATGTGATATGTAAGAAAGAGGAAATTATGTCGCGAATTGCAATTTGCTATCCACTTATTTAAACCCTGGGTATG
ACCAAAGAGTTGCTGGTAAGAATATTAGTGGAAGAGTAATAATTAGTCTTTTATGCCCATGGAATTCCATTTAGGCCAA
AGAACAATGGATAAGATCCATTAAATTTTGATGACATCAGCAATGACCCTTCACTAAATTAGTGTTTTAAAAAAATGTG
TTAACCTGTTGCCACTGTTTTTGAATGCTTTAACTGCTGATAGAAAATTGTATAAAATCATATTTGTTTTTAACAACTG
TAAATATAAGGTTTATTTTTTTTAATGCCAGCATATAGACTCCCTAACGTTGTTGTTGTATATAATTGTGTTTTTTTTA
TTGCTAGAAACTATTATTTACTATTATTTATTAACGATGTTTAGAAATATATCATAAATCTTCATGACTTAAAAGCAAA
AACATGTCTGGTAGTGGAAAATCTCGATACAGACCAAGATCTGAAGCTAGAAGGCATACCAATCTTTGCACGCAGCAGG
TATGTTGAAACATTCAACAGCAAATGACCCTAATGGTGATGCAAATGACCCTAATGGGTGATAATAATAGAGGAAATTT
TACAACCTCCTTTATGCTCAAGGTCCCATTATCTTGAAAGATCTAACCAGTTTTATTTTTATTTTTTAATTACCTGACT
CCAACTTAAATAGTTGTTCTACGGGCCTGACCAACCCTAATTTTTACGAAAACAAAAAAATAATAATATCAAGCAAAAG
ATTTTGAAAAAAAAAACATTTTTTCATCCCATCTTGTGAAAATATAATGAGTTCAAAAACATAATCAACAAACAAAGTG
AATCAATGACGTTAATTTAGGACCACCATTGTTAAAGCCACTTGCAATTAATTCTTTGTTCATGGTAATTTGTTGCAAT
GAAACTAAAATGCGCAATGCACTAATTTTGTTATCACAAAAATAGTTATGTGATTTATAACAAAAATTAGCTACTTTCG
CTAAAAATAGTTATAATACAAGTGAAAAACAAGACAGATTATTATTGTCGTAACACCCTCCTATTATAAATTATTATAA
ATGTTTGCTAAAATGTAACACTGCAAGACTTATAGTTGATACCATTTAGGAAAAATTATAAAACCAAGGTAGAATACCC
TCCTCCGTTTTAAATTTTAAGTAAATAATTTCAATGCTGCTTAAGACTTAATTTTCAACTAAACTATAGTCTGAAAAAC
ATTTTGCACTTAAATTTAGATTTTCTTATAAGACTGCGCAAAAAACATTAAAGGAACACTATATTTATGCATCATGTAT
GGACAAACTATAGTAATGGTGTGTGGTCTATATTAAGTTATGGAATATAAAACTCTACATGTCGGGTTAATACTCCTGT
CCAATCCTATAACTTTTATTAGAAATAAGAAAAAATTAGAAATTGGAAATAAGAAGAAGAGAGAACAAAGGAAATGAGA
TATACAGGGGCCACAAAAAAATTTGAAGTGACAAATAAAGAAGTACAACTACTCGTGCAAACTTTGTATTAAAAATGCC
ATTATACTTCCAGGAATAAATTATAGTATCCCATTAAATTTCTTTATAATCTTTTCTTGCTGGAGCTATTTGATTGAAT
GTTTTATACAAAAACTTAGATTCTTTATTTTTAACATTTTAAAATGGTAGATTCTAGAAAATATATATAATTTGGTTAC
ATACTGTCTCTAAATATATTTAAATGTTTATTTTTTGTCAGAGTTTTTTATCTCTTCTGCTGGACATTAAAATGCATTA
TTTATGCAATATTGAATCTAAAAAACATTGTTTTTTTATACTTGATCCTATAGTCTTTAATAATGTGGTTGCATGTGTT
TTTCCCCCAGACCTCTTTTGAATAATTATCATGTGTTTTTATATTATTTTTTTAGCGTCGATTACGCCATTTGACATGC
ATCATTGGTCGTAATATCGATTCTTTGTTAGTGCCAATCACAAGACAAACATCGAATTGTTCTCTTCTTAGCTTGTATT
TTACTATACATGCAGAAGATAACCCTGAAACAAGTATGTTTTATATTTGCCAGCCAAATTTATGTGTTTATTTAAACAT
GTGCTGGTAAAAAATTATTTCCGGTTTTGATTATTTCAGCGTAAAGGTGCATTTCAACTCAAATTTATTTACACTTGTG
CATATTTTTAAGACAGCATGATGCGATCAGTTTTAAGAACAACGATTTAAAAATTCTCTGGTAAAAAATGTAGACAATA
AAACTCTAGAAAATTTAGCATATAATAAATAGTAATAAAATAAAAACACGATGCCATAGGATTTTGAGGATTAAACATT
AAAAATGAAATGTCTTAGCTAAATTACCTTATAATTATTTTAAAACTTTAACGCAATAAAAAATTCTGATTGAAAAATA
AAATCTTGTTTCAGTGCAAAATAATTTATTTCAAAAATAAAAAAACAGAACAATATATTGATAGGTCTGTAGTTTATAG
AGAGTTGCAAAAAGTGATGGATGGATAGATAGATAGAATGCGGAAACTAAAAAATTTCCTTTTAGAGTGCAGTGCAGAA
ATTGAATAAAACTAAATAATTCTTATTTGGTTATTGGACCACAAGAACTTATAATTCTTTTTCAAACAGCATGTTAGTT
TTTGTGGCGTTTTTAAGTTAGGACAGTTGAACTTAAAATTGAATATTTTGTTGTTTTCTCCATGAATATTTATTATACC
TTACTGTAATCTTTTTTTCATAGTTTTGTATCAAAGTGAAACAATTGATGATACACTGGTAAGTCTTCAGTGTTTTGTA
AAAAAATTATCAGTCCTTTACGTTTGCAGGGTGATAGGGCATAAAAGGCAGAAAAAAAGCAAGATACTTTTTAAGAAAC
TATCATGTGTTGTGTATTATATGTTTTGTTATGGTGACTAACTTTTTTTCTAATTTAAAATCACTTTTCTTCAATGATT
CAAATAATTCTCACTTGTATTTTAACACCTTTTTTTGTATTTTGACACTTCCCTGCTCTTGAAACTTCTCTGCATGTGG
TCGTGGCATTCTGTTCACAAATGCAACTTTCTTTTCTGTAATTCTGCGCTCATGGTTTGTAAATTCTTTTCTCTTTTTA
CAAGGTTTATAAAGGACACCAGTACCTGTGCCACTATCACATTTTGCCAACTGTTTTCTATTGCAACAGGTTTCGATAA
AAAATGGGTATAAATATAATAATATCTTGAATCAATTCAGTTAAGTTTAGTAGTTATTTTTTAATAAGCAAAATAAATG
GCTAAATGTCTGGCAGAATCCTTGAAATCATGGGACTGTCCAACAAAGTAATTGAGAAAAAAATAAGGAAAACTTAAGC
GCAATACCAATGTTTATGTATGGTCAACTAATGTACATTTGTCCTGTTAAATCTAAGGTTGTCAATTTGCCTTTCTGTA
AAAGGCAGATATTGTACGTTTTGTAAACAGGCGTAATAGACATTATGGTTTGGATTACCAAAAGAGTGAAAAAGAATGT
CTACATTAATAAAAAGGGGGAAATTTTATTTGTATCTTTCTTCTTATTGATGTAGATTGTTTATTTTCTACAGGATGCG
CTCTTTCGTTTGTCAATTTTTAGATATTTTGTCATTGGAAAGAAAAGGAAAAAACTATAAAAATTATTTTGGTTATAGT
AAAAAGAGGAGTTGCAAAAAAAAAGAAGAAATTGTGTATGAAACGTATTTAAAAATGGCAGACAAGTTACAAACTTTTC
TTTTCTTTATTTGTTCTCTGTAGAAATCTCAGTTGGTTTCAGGACTTTTTTTTTAATACAATACAACTTGCAAATGCTT
GTATCAAGTTTTTTTAACAATTGTGCAATGTCTTTCTTAGAATCCAAATTGGAGAGAATTTGATTCGAGGGTGTTCTCT
CAACATCCAGACATCAACAAAGCTTGTATCTTTTCATATATCTGTGAATTACACGCAACTTTAAATTCATTCTGGAGTG
CATGCATTATACGTTTCCTTAATGACTTTTAGCGTGTATATTAGTTCATGTTTGGGGAGCAAGAAGAACAAAAGAATTT
AAAGTTATATTAAGTTATAATGTTCATTTTTCTGGATTGATATATAGTAGAGAACAGGTAGGTTACTTGACAGGCTGTA
AATCCATATTTTAAGTTTTGGAATTTAATTGTAAAATCTCTGGTTCAGACCCATAAATATGCAAATTTTACAACTAATC
TCCATCATCATTTGGGGATTAAGGACCGTTTTCCAAGTTAGCATTGGTGTTGAACAGAGTATTGAGGACCTTTCTTCCA
ATTTGATTTATACTGTGTTGTTCTAAACTAAAATTTCTCTGTATTAAGTCTGCCCTTATTATTTCCTGCTAAGTTTTTC
AGTCTACCCCTGGACGTCGGCCCCAAAACTCCTAAGTCTCTACACTTCCATACCCAATTATCCTCCTCCAAATGTCGTA
ACTAACTTAGTGTTCTAGTTGGATAACATCTATAATTTTCTGTCTCTCGAACGGGTGTCACAAATCCACCTATCCATTC
CCATATTCCTTTTTAAACAGTGAAGATCTTTCTATTTCACTATCCATGTCTCACTACTGTACAACATACACTTCTTATA
CAAACGTCATACAACCTTACTTTTACCTCAATAAAGAAAACTCTGCTAGTCAACAAAAGAAGTATTTCTCTGAACAACA
TATCACTTAAGTAATAGAATTCTCAACTATCTCTAAAGATAATCATTGAACCTGAAAGCACTTCAATTCCTATAATCTC
ACGTCCAAACGGAATATCACCCCTCACCTTGTGCTTATGACAAAAGTTAAGCTACTGCCAACTATAAGGTCACACTTGA
CTTAATGGTTATACTAATTCACTTTCAACCCTTTTTCTTCCAGTCCTTTCTTCCGCTATCAAACTGTTCAACTAATTTT
TTCATTGTATTCGCTGTAAGAACCAAGTCATCTGTATACAGCAGCTTCCATGGACACCCTGTTCTGAACTCACTCGAAA
TCGCTTTTAAGACTAAAACAAATAATAAAGGACTATGTTCAACAACGTTTGTGCAAAAGTCGTCACTAAGTTAATCGTT
AATCCTGGTTTACTTTACCATTACTGTACATAGAAACTTCAACCTTTTTTAAAATTTGTTTTTCCTTTAATTGTCTGTC
AGATGGAAATACTGATTTAAATGCAATTGAAGGGTGGCCACACTTCCTAAAATGTTCTAAATAATTTAAAATTTAGACC
CAAAATATTGAATCCTCTTAAAATCTCCTAAAATTGTATTTGGTGACGTCAATTTTTGCTGATTAGTCCATTTTTGTTA
GTTTTGTTTTATGCCACAATAAATTTAGCATATGTTTATGTTGCAACAGGACTGATGAATCATATTTACATAGTTACTG
CAATTTGAAATGAACAGCCTCTCTAGTATTAAAACAAGAAAAGACTTGATTACTCATAACTCTTTATTTCCTTCTAATA
TTTTGGCAAATATTAGAATATTTTTTGCATGTTTTATAGTGTTTTCTCCTAAAATTGTACCCCGAAACCTCCTAAATTC
TCCTATAATTATGAATTATCTGTGGTCACTCTGAATTGTATATAGAATCATTTGACGTTTATTCTGTTTTATTTGATAA
TTATTATTGACTTTTCTCAGCTTCGTTCACACGACCAATCGTATGAAACAAACTGTTTAATGTTTCGAATGTTTGGTGG
TTACTATAAAACAGCATGTGCTAATCAGGTGAGAGGTTTATCACATTTTGATTGGCTGTTATTTGAGATATTTACATTT
TGATTGGTGGAAAATTCGAAATAATTGAAATGTGCGTTTTGATGTTTTGCAAACACAATTATCATCCTAGATATGGGAA
CCTAGATTCTGGAGCATTGCAAAAGTGTGCTTAAAACCCTCTGTTACCCAACTTGTGCTCTACAAGCCCCCCTCTTCAT
TCCCAATACTGCTTGCATAGAACATCGTATTTTATCATTGAAATTTTAAAATTTCTTTGTACTAACAGCGAGTTTTCAA
ACTTTAAAATTACAGAATGATTTAAACTTGAGAAGCGATGAAGGTCTGCTCAGTAGATACATCAAGGTGGAACAAAATC
AGGTATGTTCCTCTTTACTTATCTATGCTAATCTTCTGTAACATATCTTATATCTTATACTTATATTATAAGTTATATG
TTTTTTTATTTTGAGGTTCGGGCATCGTATAAAAAAGCTTCATTATTACGAGCTCATTTTACACTAAAAGCAATATATC
AAACCCGTCAGCAAGTCGATCATGTTAAAAAGCAAATGGAAGAAAATTTAGCGCAGAATAAACTCCGAAGGAGGAAGGT
GTGTAAAATCATTTCTATAATAATAGCCGTCGTCTGTCTGTCTCTGCACGGACCCCCCGCTGAGTTAAAAAATGATGTT
ACGGAAACACGAATATCAAATGCGATATATTTTTATCCACTTTGTTGCGACGGGTAAATATAAAGGACGGGCGAACCCG
TGGATTTTTCCACGGGCAACGACTAGTCTCTTTAATAATAGCCGTATTCCGTCTGTATGTCTCTGCGCGAACCCCCCGC
TGAGTTAGAAAAACGTGCTACGGAAACACGAATATTAAATCTATATATATTTGTCCACTTTGTTACCACGGGTAAATTT
ATAGCACAGGCGATCCCGTGTATCCCTAGTCTATATTATAATACTCATATGCGTCTGTCTCTCACGCAAAATGGTACCG
AATGTAGCAAGACGCACGCTATGCGGTTTAAAAAGAACAGGCAAACCCGTGGATTTTCCACGGGCCACCGACTAGTTAC
TTTGAGTTTTGAATAATGTTAGTATATAGTGGTTTAGTTTTCATTTAAATATCTTCTATGTTTTTGCTTATTCTTTTTT
ATTTTTATTATCTGAGATAGCTTCTCTTTTTATTTATACAGGTTGCTGATCGAGAAGCCCTTGTGTTTAAGAATAACCT
TTTAAAGAAAGAATTGGCTCGACTTCGAGATAAACTTTTAGACGGTTTGTTACTTGTTGTACTCTTGTTACACTATACT
TGTTGAGTTTGTGTGCAAAAAATGGGTGAAAATTTTGACAAAAGAATTTGTTTTTGCAAATTTTAAAGCAGCAAAAACT
CTTGATTTTTAGTAATCTGTTGAATGACAATGAAAAGCGTTTTTAAAACTTTACCTCTATATTAATAATAGCCGTTGTC
TGTCTGTCGGTTAAAATTGGTTCATGCCAAAAATACGCACGAAATCTTCAAGCTACTAATAACTGATACGAAATATTTT
TATTGACTCTGCGACGAGCGAATTTCCGTTGACTTTCCACGGGCTAACACCTAGTATATCGTATATACAGTATTTATAA
ATTTTTTTTCATACATGTCTGTTTTCCTTACTTAAGAGAAGTTATGAGATTCATCATATGAGTGCCACGAATCACTGTT
TCCACTATAAGAATTAACGTTATTTATCAACGTGTTTTTTGTAGAAAAAAAGTCAGTTACAACTAAGCAGGAAGCTGTC
GTACAGCAAGGTAAAATCTTTTTTCAGACCTACACCTAGAATCTTCTACTCACACAGCAGTACCTTCACAGTCTACCGG
CTACAGAGTATTTGCCAACTGATCTTATTTGGTAATTTCAAGAAATAGCTAATGTTGATGTGTGGTTTTGTTAATTGTC
GATTGCCTTGTGAGTTAGAGCAAAGAAAGTGTTAGACTGTATGGTTGTTTCACTTGACACTTCCAATTTATTTTTCAGA
AAAAGATTTAAATAATCGTATATATGAGTTGGAGCAGTATATATCTGACATGAAAGTTTGCCATTCAGCTCACATTGAG
CGTAGGTAGGTGCTTACACTTTTTTACGAAAGAAAATTCTTTCAAAGTGAATGTTTTTGATGAAGCTCTGGCATTGGCT
ATAATATAATCAAATTTGAAAGTATAAATATTGTTGACCCACAGCACACCCGCGGTAATCAGAATTTTTTACTAGTTCT
TCAAATTATGTATGCAGTGTTCCGTTATTTATACTCATTTTCAACTTGATTTGTTTTCAGAGAAACGTTGCTTAAAGTT
AACGCGCATTTAAACTTTCGTCGTCGACAACTAGCAGCTGAATTAAGTTATATATATCCTATTGTGGGGGTGAGTTTTT
CTTTACAGTTTGTAATCTTTGGTAAGTACTGAAAACATCAATAAAATCTAAGGATAACTTAGCACTTTATATTTGATTT
GTATTCCACATTCGCAAGAAATAAACTCTTAACATGTTATTACCAAATTAGAGAAGAAAAAGCATCTTTTGTTTTCTGA
GATTTGTAGGTAATGTTTGTAAATTATTTGTAGTTACCTCTTCGAGATGGACACAAAGGTGAATTCGCAGTAAATGGTG
TTCGTTTACCAAACTCTGAAGAATTTATTGGTATGTACTCCTAAACCATCTAATCTGTTTAGACGAATAGTATGCGAGG
TCTGTATCGTACTCTCAGCTAAATTTTGAAATGTTTGAAAAAGAAAAAACAACAGAAAATAGAACTTTTGCTTCATCTA
TTCTTAATTTTGTTAAAAAAGATTTGTTAACAAAACCATATATTTGTATGATTTTTCAGCTAAAAGGCCTTTTGGATAC
TTATATAAGTATATTTGTTAAAAGATCTAACTTTGATCTTAAATGCTTGATTTTTATGGGCGCGTGGCCGACTAGTTAT
GGGGTTCGCTTCGTAATCATTGGGTCTGTGGTTGAACAAACAATGTGGGCATGTTTAAGAAGTCCAAAACATGCTGGGT
AAGGGTGATTGGGTGTTTAATGACAGTGTACTACTGACTGTATCTAATATATCAATTTAAAAACAGGACCAACATTGAT
AACAGTGTTTCCGATTTTAAAGTGGCTATCCAGTACAAACATTTTGAAATAATAATATTAAATGATAATAGCTACTAGC
GTCCTCTCTCGAATAAAAATGTGAGCAAATAGCGAAAGTTCCTCCGGGGATGCTTCATTGATATTTATTTTTTTTTTTT
ACTTTACAGGTGAAGATGATGAGATGTTGTCTGTTGCTTTGGGAAATGTGTGCCATCTTGTGCACATGATAGCAAAGTT
TTCAGAATTACCATTACGTTACCCAATTCGAGGGCTGGGTTCACGTTCCTCTGTTGTTGATTTCGTCACTGACAAATTG
ACAGAAAAACAAAGAGAGTAAGAGCAGATCTCACTTCCTGTGTTGTTTTCTGGTTATGTTGTTGATGGTCGTATAAGAA
AGCTTTCAACAATACCTTAGGAAATAGATTTTCGGGGGACTTGTTTTCGTCGAATCCAGGTTTTTGCGTAAGGATAAAT
TAGCTGCAAAGCGAACTGTCAAATAACTGTCAAATAACCCACAGAAAAATTTTCCTCTTTTTTCAAGTTATCAAACATT
TATCTGAGTTACTTTATCTTAATTTTTTTATTCGTGCTTTAGATTTCCACTCTATTCGAAAGGGAAAGAAAAATTTCAA
TTTCATTATGGCGTGTTTCTGCTGAATAAAAATATTGCTCAGGTAAGCTTGATTGGGCATTGACGGGCAAAATGTCTGT
TTTCTATATAAACTATTTATACACAGTACTGTCAATACAGTATATACAGTTGACTTTCTCTAATTCGATTCTTTATAAT
CCGAACATTTGTATAATTCGAACGAGTGCTCAGTCACCGTCAATTTTCCTTCAGAAACTTTGATAAAAAACTTTCTACG
ATTCGAATTTCTCTAATTCGAAACTTTCTATAATTCGAACAGTTTTTCAATCCCTTCAGCACGATTATCTCCCTAATTC
GAATTTTAGAGTGTAAACAGGGCTTTGACAAATTCGATTGTTTTTCTAAAATTTAAAAATTGTCTTTCGAACATTACTT
TTCAAAACGTTGTTCTTGGTCTTGCACTCGTATTGTTAAAAGAAATCGTTTCAAATAGAGCTTCTTTTTTGTGTAAACT
ATGAAAATAAAGATTGAATGAAACTTGAATTAAGTTTTCTTGATTTTGAAATTAACGTAATTTCTCTCTGTAATTCGAA
TTTTCATTCTGAAGCTAAAAGTTCGAATTCTCTATATTGGAACAACCCCCCAACCCCCCCTCCCCAGGTGGGAATTCGA
ATTAAGGATAGTCAATTGTATCTCGTATATGAGTCCTAGGAGAATAGATGAGTAATCTATGTTTAAATCAGTCATATAA
GCTCGTATACTCGTATATAAACCTTATACATTTCAATTTAAAATTTATCTTCATTTTTAAGTTTAATGACTACAAGGTT
GTTTATAAAACCCTGTCGGAACAATTTTTTGTCACATAGGAATAGGCAAAATGAGCGCACACCAACACACGCATAAATC
GGAATCTTTATACACATCCAGTATTTAGTAATATATAATATTTTTGTTTCGCAGCTTCGCTACCATAATGGACTTGGAA
CTGCTGACTTACGTAACACTTTACCTAACTTAAAGCAATTGCTTGAAGCCAAATACGGAGTGCGTGTGTAAGTAACTTG
ACTTTGCTTGTGACGAACTTACCTAAAGTTATGTTATTTTTTGCTTTGTATTGTAAGTGATGAAACTGTTTTATTTGTG
TTGTATTTCGATGCGCTTACTCGCTTCACCTTATGTCAATTGCAGACAGAAATTGCGACATAAAATATTGTAAAACTGG
ATTATATCTACACAAGAACATCTCCCCTCGCCATGTTGGAGCTTTTGTGAAGTTGCATAGCGAGGGGAAAACCTCTTCT
GGCTAGCTGTGCTATATAAGCAACGTCTTAAGAATAAAGCTGAAAACCTTTGAAAAATTGAGCAACTTGTAAGCGACAG
ACAGCCTAAATTAAGTTTCTTAAAAGAAAAAAAAAACAACAAGAAAGTTAAAGTTAAACATTAAAGAAACCGCAATAGT
TTCCGAGACTTTGTTTTTTTCTAAAAGTCATACGACGGGTTACACGAGGACAAAAGTGGTTGAAAACAGTTTAAATTGG
AGCGCTTTCCTACCTGCACAGGTTGGCACGAAAATTTGGGATTTCTAAGTACACCATCAACATGCAACACGCAAGCAAC
AGTTAAGTCTGTAAATTAACAAAAATCTTAAGCAATATTGAGCCTCCGTCTAAATTTTGTGTTCCGTGTTATTATGCAA
AATCTTACGAATTTTGTGACATTATTGCGGGTAACGTAAGGAAGATATTGATGAAATTTTGGCAAGAATCGCGATAATA
TTGTCCGCGGTTGTTTTCGTCTGCAATAATTGATGACCTTAAGTTAGTAGTAGTAGTAGTATTCAATTCTTTGAAGAGG
TTGTCTTAGAAGAAGGTCAGTTATAAACAGGCAAATTAAAACGAGTCAATAACATCATACAGAAAGTGATATATTACTG
CTGAAGTAAATAACTGTTCTTTAACTTTCAGTGTTATGAAACAAACTCAATCCACCGGTTTCAATAAATCTGCAGTAAT
GGCCACGAGAACGGTAACATTACCAGCGGAATCATCCTTTAGCGCTGAAAGATTATCCATGCATTCCGCTTTCGATGCG
ATCGACGCTGAGGATAACTCTTCACAACTCGAACAGCCGTTGAGGCGTCCCAGGAGCGAAGTTTTGTCTGGCCTTCCAT
CTGTTCATGTAAAAGCACATCACCAACATCGGTTTATTGCGCGGAAATCCACTGGTCGTAAGCAGCGTCAATCGAATAC
TTCACATACCAACGAGGGGTCTATCTCACCTGATTTGATCGAAGTTCCCATCGAGGATGTCGTAAAAAGAACTATTGAC
GGTACACTTGCAAAGAAAAAGATTACTAACACATCCACTGTGAACGAATCTGCGGTTGATTGCGGAGAGGATTGTCTAA
GTGAAGAGAATAATTACCAAGAAGACAGGCAACAGAGACGAGTATCGTACAGTCAGCAATTTAGTGATGCCTTGATCAT
CCCCGATCCGTTTGAGCGTGAAGTGGACGATCCTCTGTCTCCTGGTGTAGATCAAATGTTAGTATGATATAAATTAAAA
TTTCGTGTTTTGTTAACACGAGTATATTTTCCTAACAAATTTTCAAATATGTTTTGTTTTGTACGCAGTTTGTTAACGA
AAACAAACGAAAAAAGCATTCAGTTGATATGAGTTCTTTGTTTTGTTTATAAAATTCACGGGATCGACAATAAAGATCC
TTGCAAGAGTGATATATTTGAATTGCAGAAAATATTGGAAACTTGGTTTCTACGATGTTATGACAAGTTGGCATGGTTT
CTATTAGTTGGTCACTATATCATTAGGTCAAGTGTGTGTTTTTTCAGCGTTCTATTTTGTATTTTTGTAGTTTACGTTT
TAAACTTTGTTAAAAGAATTGTAGGCTATGTAAAAATTTTCAAAAATTATTTGAGATGAACTCTCAAGTTTGTTTTGAT
GACAAAATAGTCTCGTGAAATTTCCGTTCACAGAATTTTTTCGTCACTTTTTACGTCAACTTGAGCAAGAAGTTCTTTA
GTTACACGTATTTTTTTTAATATAAGGAACGTTATGGAAATCAGAAAGATTGCTTGGCTATTATACAAGAAGCAAAATG
TTTTTGACGTTATTGTAATTTCTTTGTGGAACCATTTTCTGAATTTTAGACGAGAGTTTAAAATCAACTCAAATATCGT
GATAGGGTTTTTCCTTAAAACTTCACTAAAAGTGGCTTTTGAAACAACCCTCTCCTAAATCTCCTAAATTTAATTTTCC
AACCTGTCTCTTGTTTTTATATTCACAATGCATAGAAATGCTACATGAATACAACAATGTAATTTGTTCCTCACACATG
GCATCACTATATGTTCTTAACTTCTTTAGAAATTATATGAAACTGTCCCTAAATTTATATTTTCTTTATGAAAATACCA
TAACCTCGAAAAGGTTAAGATTTCGCACTGAATCTTCTCAAATTGGACTCTATAAAGAGTGGCCGGATGGATTTCAACA
ATAATTTTTCATAATATTTGGAATTGTTCAACTTTGTGATAAGAAAATACATGTAATTAAGAACTTAGCGCTCCATGTT
TCTTCTTCTTTCCGTGCGTAAAAATCTTCACAGTAATATGAAGACAAATGGAAGTTATATAATTTAGAAATTTTATTGG
AATTTTTTTGTATATACGATGTATAAATATTTTTTTTAAAATAGGAGAATATGATAAATTCGATGACAATAACTGGTTT
TTCATATTTTTGTTACGTATTCATAAATGTATTGGCGTTCGTTTTGCAGCCATTATGGGTTGTTGCTTATTTTTTCACA
TTAGGCACAGCAAGTTACTAGTCAAGTAGTGAGTTGAAATTTAATATTTTCAATTTACTTGCCAAAGATTCTGAGCTCT
CTTAATACTTCTTATAAAATCAACTTGTTAATGTCTATCTCCTTCCCAAAACTTCTTTTTCGCTTTTTTTGCGTGGCGG
GATAATTAAATAAGGTGGGATTATTTTTTAACCCGTGCCAAAAAAACGCGTTTACTGCAGTGACGGGAATCGTGGAGTA
AGAAGCAGAATAAATATTTTTTACTATCCAGATACATCAACGTGAAATATACTCCTCGATCCTTAGGTTAAAATAAATC
ATGAATTTTACGCTAGACTACAAATACTAGTATCTGCTTAATTCGTACTGTTTTAATTATTCTATTTACAAGAACTTCG
CCTCAACATTTCGCTAATTTTTGTTGCGAAGTCATAACAGAGTTCTTCCACAAATACGAGAAAAATAGGACATAGGAGT
TTTCTGCTTAAAGACATAAAATCGCATCCAGTGAAATATTCTGTCTCAGCCCTATGGTATTCACAAAAAACTCAAGACA
GAGAAGTAACCAAATTAAAAAATAATACACATATTTCTTTAGATAAAGTTAATATAAGCAAAAAAATACATTTAATAAA
AATTAGTTTAAAAGAGATAAAATTCGTATACAGAGTAACCTTTTTTGGAATGACGTATGTTTGCACACTTTTTCATGCA
GTCCTTAATACTGGCAGGTGGGACTTTTTTTTTTACTTTTCTATACACCATTAACAGTACCAAATTTTAATTAGATTTA
ATTAGAACCTATTTTAAAAAATGTGAAGTATTGAATTTTACTAAAATGATTTGTTCCGAAGCTTATGTTTAAATATATC
GGGATGTAAAAAAATTCAAAATTTCAATTCGAATAGTTCTATATATTTAAACATTGTAAAATCAGCATAAAACTAGTGT
TCCATAAAAATTCCATACATCTTAATGTTGTGCACATATTATTATTGCTTTTACGACATAGTACTGAGTTGAACATTCA
TATCTGGTAATACATCCCGAATTAGCAAATCATACTGGACTATATCATCTGATTTATATTTGACAAGCATCATCCGGTT
GGGCAATCATACTTAAATATGATGTTAAACAAGTCACCGTTCAGTCTTTTCGCCAACCAGTCGTTCTTTATGACGGCGC
ATTTTATCGATTCGCAGGTAAATTTGACGTCGTGGTTGGTATGGATACATCTGAACGAAACACAAGTATATGAAGTGTA
AAACTAAAATTTAAAACGTGTTGTACGAAACTATAGCCAGCGGGGTGGAAACAGTAAATAAAATGCTAAAAATTGTTAT
GCAGCATCAAGGTTGATTCCGATAGGAATAAAAAAGATATTGTGGAACCCCCTGCGCACTCACTACAATGTAAGCAACT
ACACGTAGCAAGCAACCATTTTTAAAATAAAATCAGCGAACAAAATTAAAACTCGTGAATGAAAAATCGTATTCTAGTG
AATTTGAGCTTAGATACTATTTTCAATCTATTGCTTAATTTAAACACGTATATAAGCAAAATATGGGTAAGAAAGGAGG
AGGGTGTGTGGGAGAGTGTGTGAAATATAAATACAATTAGATACCTTCCCATCCCTTCAATGACGATTAAATCAACATC
TTGCATTTTGGAAGCTAAGTTGCATTCAATACGCCTGCAAATAAAAACAATATGACAATCGAAGCGAAACCTTTCTTTA
ATATAATACATGATTTTAAGTTCTGAACTCTTTTTCCTTCATTATGTGACCAGCATAGATTGGATAATTTATCATGGCA
TGGACAGCTGTATGGAGGCATGGCGCTTTCCCGACAATGAATCACCCTGGCACAATTCAGACGGTTTAGACTTTACTAA
CCATCAGATAATTATGATACGCACTAACAATTTTCGTCGACAGACAGTGACAGTGATGATACTGTTTTATAATGTCATT
GATTAGATTTATACTGCTGTGTATTTAATCCTATTCATGCTGAGTGTTTTATTCAGGGGGTTGATCTTTTGTTTGCCAC
ATGTGACTAAGTTCAGAGCAATTATACAAATATTTTACAAAGCTCAAACTTTTAGCAAATTTTTACCCCCATTTCAGCA
AATTTGATGGCGTCATTAACAAAAATCCTGATATCATCAATTTCTTTTAACCAAGGGTTTACTTTAGGTCTTGGAACTA
ACACCTGTGATATAATTCAATGGACACGAAACTCATGTCTGTGAACTGTAGAAATTAGAAAGGAGAGCAAAATCGAAGT
TTACCTTAAATTTAGACACGATGAATTAGAGCCAGTTTCCATGACAATTAATCTTTCTTCAGCTAAAGCAGATCTACAA
AAACAAAATCATTCCATCATAAAATACAATAACTGCGAATCTGCAAATTTCATTAATTCAACTGCACACAAGGAAATGT
CATCTTTAATAACTACGTTTTTAATCAGAGAGAAACAAAGCGCAAATAATATTTTTAAAAAATCACCTAACTTTCCCCA
TTTTAAAGTATCAAATGTTTTTGAGGAACACACACTACAATTTCTAAACAATAAAGTATTTCACATGAGTTGCAGAAAA
ATAAAACGTATTAAAGAAAAATATGTGTGTCTGTTATAAAGCACGAAAATTTTTAGTGATCAAAGTTTTCCTTGACGAA
TTTTACCCATTAGGGGGTTCCCCCTACGTGTTCAGTAAATACCAAGTTTCAAAATGTTCGATATAATATTATGTGAAAC
TTATACACATAAAATTATACTTGCATCCATCCATTGCGCAAAAATAATGCCAGTAAAAAATAATTCAGAAAAAAAACAT
CGCCAATTGTTATTTCATTTGTCGATGTTGATTATTATTATTATTATTATTATTATTATTATTATTATTATTATTATTA
TTATTATTATTATTATTATTATTATTATTATTATTATTATTATTATTATTATTATTATTATTATTATTATTACTATTAT
TTACCTAGGATCGCCTCTTTAGTGCCTAATATATAGAAACTGTTATCAATGACGGTCCTGCGAAGGGGGTTCTAGTGAA
TTTAAAGCTCCCATTTGAGCTACGGAAGTCGTGCAAGCACAACAGCCGCTTAACTAGACAACCGTCTAAGACATCAATC
CTATTCTCATGCTGAACGTTAGTAGAATCGATTTACACTTTTATAGTCCCTGGCATGATTCGGTCGGGGTTTGAACCCA
ACACCTTCCGCAATAGAGGCAAACACTCTACTACAAGACCACCAGTTGATACTAGCTACCGATGTCAGACCACACACTT
TAAAAACTTACCTTATAACGGGACACATCTCACCAACTCGATCACACAGGATGATTAACTCACTATAAATTACATCATT
GATGGCAGGATAGGAATTCGCAGCAAGAATAACCTAAAACACAAACAATATCTCACATATTACTCTTTACATCACTATA
CTCTTTAAATTATTTCTCCTAAAAATGAAATACGGGGGTATAATTATATTCGTCTCTCTTTTCTTAAAAAAATGGGGAA
AATCTGAAAAAAAAAATACTATTCTGATATTTAACATGAGATGATAAAATCCGAAATGCTTTTAAGTTCCACAAATCCT
CATTCAGAAAATCCTTCTCTCAATTTCATATTGGACATTTTTCATGATCAGCCAGGTAATGCCATTTTTGAATTAAGTT
CTCTATGAAAAACGTACATAAACAAAATAACATTACAAAAGGTAGGTAGGTACCTTCGAACCTCGTTTCAAGAGTTCAC
GAACGAATGGAAAAATACCAAGTATAATATCACATCCACTGTTATCAACGAACACAGCAACTAAATTATGTTCAGGTCC
TTTCAAACGTTCTAACCATTTATCTAAATCGTCGTGTAACCACGGACGTTCTATGGAAGTGAAGAAAGGCTGTTAAACA
AACACAAAACGAACGAAGGGACAGACGAACGGACGAAGGGGCTGACGATCAAAGCACGGACAGAAAGCAAACGAAGAAA
CAACTAACGAATAAAAAACAATGCTTACTCTGAAGTTTTTCCTTAGCTTTTGCGAAGCCAAAACTTGGATCAGCAAAAC
ATCTAAAACCAAATTAAACTTAACATTAAAAAGCAAGCTCTTAAATATAGCCATATTTATATTAGAGATTATGCATGAG
CACACTGCAACACAACATTAGAGAGTAACAGCTTTCTTTTTTTCTGATTACCACCAACAGCAAACGGCATAAAACACAG
GAGTGAAGTTTCATCAGATTTAATCAAGATAGACGTTACAAGCAACGATGGTGTGGTGGCAACACATTTGTCTTGTAGT
CATAAAGTTTCAGGTTTGAGTCCCTATTCTGAAGTTAGTGCAATGCTTTACAGGGAGTAATGTAACATATTTACAGTCA
GAGGGGAGGAAGAGCCAACCGTTAGGAACGAATTCCAAAGAACTTCCCGTTACTTCAAACTACGTCATAAAAGCGATTT
AATCTACTGTTAAAATTGTTGGATGTTGTGTATTACCTGACACTTTCGTATGCTCCCCAATCAAACATATTCCCAGCTG
CTAAACCCTCAACTAGTTCTACTTGTCGAATTTCACCATCCAAATTATCAATATAATCCAATCTCTTGCGAAGCAAGCT
AATCGCTATCTCATTCTCTCGCTGCTTCACCTAATTAAGCAAGCATACAGATTGAAAGTACTTTAGCTTCTAAATTAAC
ATTTACAGATAGAGTCTCCAAGTTGAGTATTACTCCGAATCTACTTTTTATCTAATAGTAACAGATCTTTCCCAAGTTA
ATTTTTAACAGTATTCTCCATGCGCAATGGGCTAAAATAGTTGTCAAAGGTTTTGAAGTGCTTATTAATTTAATAAGTA
CATTTTGATATTAAAAATCACAAGAAATAAAGGATGTTAAGTACTCTTAAAAGCCAACGACTTTCTTGCTATTACCGCT
CAAAACAGGAAAGGTAAAAGGAATTTTTTTTTTGCTCAGCATATTTTCAATTCAAGCCAGCACTCGACAACCCAAATAC
CGACGTGCCACCAAAATAGGCAGACAAACGGCATTTCACTTCGGTATTTTTTGTCCACGCTAAAAAAGTGAGCGGTAAA
CTTTAAAGGAGTCATTGAAGAAGTAACGTCTCACTATTGTTGTTGAATTTAATTATTAAAAACTTTTCTTCATTCTTTC
TGGAAACGTAACACTAACGAATTATTGTGATAAATTTCATAAATCACCTTTCTCTGACGTCATGGTGACCGAAAATCTA
TTCTAAGTACACTAAAATTGTTTAGTTTTCTTTAGATCTGTTTTAAAAATCTAAAAAACTGAAAATGCTTAAACATTTT
TTCTTTAATCGAAAAAGTTTAATCACACAATCACACAGACAGTTTCAAAGAACATGAAATCTCCCATGTTTGTTATCTT
TTAAAAAAATTACATAAAATCTTAGCTGGAGTTTATCTTGATATTGCCAAACTTATGTCTAGAAATGTTTTTAACAAAT
TATTTGGTCCGAAATAATTTAGTCCGCGGACAGTCTGACGAAATGGCATCACCAAACATGGCACAAATTATTTATAAAA
ACAATTCTGACAGCATCACTAAAATCCACTTAAATCTATGTGGTTAGAGAATCAGTGTTTATTGTGTAAAATAGTCGAA
GGTCCGTGGAAAAATCCATGGGTTTACCCGTCTTTTTTATACCGCATTATGCACGTCTCGCTACTTGCGGTACCATTTT
ACGTGACAGACAGACAGACAGACGGACGGACGGACGGACGGACGGACGGACGGACGGACGGACGGACGGACGGACGGAC
GGACGGACGGACGGACGGACGGACGGACGGACGGACGGACGGACGGACGGACGGACGGACGGACGGACGGACGGACGAC
GGACGGACGGACGGACGGACGGACGGACGGACGGACAGACAGACAGACAGACAGACAGACAGACAGACAGACAGACAGA
CAGACAGACAGACAGACAGACAGACAGACAGACAGACAGACAGACAGACAGACAGACAGACAGACAGACAGACAGACAG
ACAGACAGACAGACATCAGACAGACAGACAGGCGTATACTGGTATTATAATATAGATTCAACATCAACAATACCTGAAG
GTAAGGATCACAGAACGAAAATGATGCTAGAAACTGCTCTCTCGTGTCTAGTAAGCTTCGTACAGTAAGCTCTCCAAAT
GCATATGGTGTTTTCTTTAATATATGAAGCCTCTCTAAAAATTTCTTTCGAAACTTATCACCTCTCTCTCGCACATCAA
GCTGTCCAGATTGACTTGAGATGGCTTGTTCCATATACTATGAAAATATAGAAGAATTGAAAAACTCATTTTTAGAATG
GCTGACAGAGTTAACCCTAAATATGCTGAGGGGACAAGTATTTTAGACAAATTTTGAGTTTGAGGTCACAAAAATTATT
CCCACCATATCGTTTCTTTCATGACTTTACAACTGTTCCAACCCTTACAAAATATTTACATGGTTTAAATTATCATGAA
AGAAATACCCAACATAACACACAATAATACTCACATGGTTCAAATTATTTTCAAAGAAATACCCATCATAACACACAAT
GATACTTGATGGTTCAAATTATCATTAAAGAAATACCCAACATAACATACAATGATACTCAGATGGTTCAAATTATTAT
TAAAGAAATACCCATCATAACACACAATGATACTCAGATGGTTCAAATTATTATTAAAGAAATACCCAACATAACACAC
AATGATACTCAGATGGTTCAAATTATTATTAAAGAAAAACCCAACATAACACACAATGATACTCAGATGGTTCAAATTA
TCATTAAAGAAATACCCAACATAACACAATAATACTCACATGGTTTTATTTACCTTTAAATCTTTACCCATCGTAACAA
TCAAAAATACTCACATGGTTCAAATTATCTTCAAATATGGTTAACCAGTATGTACGCGCAGTCTTGTCCAAAGATAAGT
CGATCAAATCTGGTTTGTAGTTTGAAGGGTCGGCTAGGAGTGGACATGGTTTGCATGAAATCGTGACTCGGTCTAATTC
AAAAACATCACACTAAACAAAACATGTAAATTAACACTAAAATTTGAATTTGTACCCAAAGCAAATTTACAAAAGGTAA
ACATGGAATCACATGGCTGTTGACGAAAAATATTTAAATACTAGTCGGTAACCCTTGAAAATCCACGGGGTCGCCCTAC
ATTTATATATCGCATTTCATGTTTCTGTAACAGACAGACAGACATTTTTTTTTGGTTTTTCTTCTCGAAGCAGCATCAC
TTGGCAAGTACTCTGCAGTCGGTATGCTGCAAAAGTTTTTACTTTGGTAAGAGTGTAAACAAGTCAAAAATGCGCTAAA
TGCACTTTCCAAAATTTCTTAATTATGGAACAATGCGCATAAGGATCTGAAAAAGCGGGGAATTGGGGCTTACTAACAG
CAGCAAAATTAGAATCGTTTAACATTTTAGATCTCACCAAATGACTTAATAAAACCCAAGTTTGGAGTACGTGTTACTA
GAATAGAAAGACCTTTTCCTTGTGGTTACAAACTTCGAAATTCAACCCTTGTGTTAAAGCTGAATGTAATAAAGGTAAC
ACATCAGGTCAGTGTGCAACCTAACAAAACCATTTTTATTGATACAGACAAATATAAGAATTTATAAACATACTGTTGA
TTGAGTTCGAGTAGGAAAACCAGAACTTCCAGCGTAATTTTCTCTCCAACTTACATCATCATCAATTGGGGAGGCTACA
TCAAATGAAGTACGGCAGAATGTGTAAAATAGAAAAGCGAAAACAAATGGATCAAAATCATAAAAACAGAAAACAATAT
AATACTTACCAGTAGAACTGATGAACGCACCAATAGCTCCTAAATATCCTTCATGTCTTAAAAACAATGCTTGTTGAGT
ACCCTGAAGAAAATCATACGTAACAGCTTGATAGTCATAAAATTTAAGATGGTTGGATTAGTAACATAATTATCGTTGC
CTTGTTTTTTACAACCAAACCTTTAAGAAATACCACAAAGCCGTTCACAAACCCTATGTACCTGTAATTCTACCCTAAC
TTTAGTGCAGCAAAAATATAATAACAACCCTTATTTTTGTAAACAAGAAAACCCTTGTGGCTATAACATTCGTCCTGAG
TAAAATCTGTATATCATAAAAGGTAGATGCAAGGCAAATGTTTAGGCGTTTCTTTCGAATTGGAAACAAGTCTTTAATT
TCATTAAAATCTTTGAATTATTTTGGTTGTTAGGTTCAGGACGAAATGTCTTGTTTAGTGATGATCATAACAGGCAGGA
TCTAACAAGTTGCAAACTATCCTTATAAACCATGAGGTTTACGTTGTTTCTAGGGAAGTAGGAAATTTCCAATGAAATC
TAAGATGTAGGGGCATGTACAGGTGTACCTGTTCCTACATGTAATGTAGGGATGGGTACAGTTAATGTACCCTCACCAA
AGAAAAGGCCTGTGATATAAAAACATTTTTTAAGAATTTTGACTACACTTTTGGGCTCACACCATTATCTGGTCTACAC
AATCGTATAGATCTTTTAATGCATAACCTATAAAGTTATAAAGGGGACAAACCATTTGTGGAAGAAATTTTCGCAAACT
GTTTTTGCAGAACTTTAAAATCTACTAAAAAATTTACCAGCAAGAATTGCTTCTACAAATCATGGGTGGTTGTTCATAA
TGGGAACTTATTCAAGCACTCAGTTAATTAGTAATTTAAAATATAAGCTTGTGTAAGGTAGCATGCTGATAGTTTCATT
ACCAGTAAATCACAGGGACCAAAATTTTAGCATCAAAAAAAAAATTCTCAAAATATTTGTAAAATGTAGTTATTCGCAA
AAATATATTTTGTAAAACGAAGCATTTTGAAAATACTTATCCTCAAAAAAAACCTCCGTAAAAATTTCTTATAACTTTG
GTTTTTTAAGTTATTCTAAATTTCAAAATAAATCTTTTACATCATAGCAAATTAATCAAAATATGATAAAAAATCAAAA
ACTTTTTTAAAACTTTTTGCATGCATTAGGTGATATGCACTAAAAAGAGGAAAAATAAAGAAATAATTTCCTCCTACAT
GAAATACATGAAATTGAGTACATTGTAGATTGATTATTTTTTGTTCTATGAAAAACACAGAAGGCTAAAGAAATAAAAA
CTCTTCTCTCTAAACAAAAAATCTTCCCTCTAAACAAAAAATCTTCTCTCTAAACAAACAAGTGTAAATACGAGTACCT
TACTTTATAAAATTAATGCAATCCATATAAATTAATATTATTAAGAAATTTATTAATGCCACTCAAATCACCCTACTCC
CCTCCCCCTGTGTCCCCCCTCCCCCCCCAAAAAAAAATTAATAAATAAACAACAACAACACTAACTGAGGGGCTTAAGG
GGAGTTCAATGTTTTTTCATATGTCCAGAAAATGTTTTAAAATCTGTATTTGTTATTTTGTTCAGTACATCTTTGTTGC
TCCATATTACATTTGTCATGACATGATGAATATAGAATGACGTGAAACTAGGGAAATGAGAACTAAGGTGAGCAATGCT
TGCTTATAAAGTGCATAGGAGAGGCCTCTTTTTTAATTTATAAAGTAGATATGTATTATGTAAAATACAAATTAACATG
CTATATATTTGTTAACAGTGCCAATTCATGTTAACGCAATTTATTAACTAAAAATCTTTACCTACTTTAGAAAAGAAAT
TGATAGCGTATGAAATAGTGTGCATTGTCACGTGATGTCCGCGAATAAAATATCCACCAAAAAAGATTCTTGTTAATCC
GTAAAGTTGTGCGTAGAGTGAGGAAATCTACACACAAAAAAAACAAGGAAATATTGCAGTCATACATTGGAGTAAACTT
TCTTAATGAATATATATTTTCGGATAGACCTATTTATTCATATTAACATAATTTTACAACCACAACAATAACAACAACA
AAATCTTTTTTTTTAATTTTCAAATACTCAAAGGTAGGCATAATATATGCACGCATAAATTATATAAACTCCTTTTGTG
GCAATTCCCAGTAAGAAAACCTACAAAGCTGTCAAGTCTTATCTTACAACCTACTCAGATAAAGGAGATAATTTTCTGT
ACGCCTCCTACACAGAATTCCAGGAACATCACAGGTAAAGGGAAAAAATGTGAAATTTTTTAATCCAAACCTGCCCAAT
GTCATTACTGATCATTTGAAGTAACGCTTTTGCAATATCTTGAGTACGAAACGGTTCTATGGTTCAAAACATTATTGTG
TTTAAATACAAGGGCTGTTTTAGGACTTGATTTTCTTTTTACTTTTAAAACAAAACAAAACAAAAGTATACAAAAACTA
ATGTTTAACCTGCACTTTGGCTATCTCTGGAAGCTCTCGCTGCTTTACCAAAACTACTAGCCGTCAATTCAGCTGGCAA
GTTTAATTCAGTATAGCCTCCACCATAAATATCCTTCACCTATAAATACATACATGATCAACTTATCTCCTTTAACTTT
AACTTGCTTAACGCATTATTCCAAGGAAAATCTATATGTGGTAATGTAGATAACAAAGTTGATACCAAATAAATTATTC
TCTTATGGAAAATATGTACCATGAAATGCTTCAATAAGGCTGCAGATTTATGAAACTAACTTATATTTGATCATTGTCT
TATCTCGTTTCCAATACCTAGTGTAAAATTTTCTTGTTTTAAGCTATGTAGTTGTGTTCACTTCATGTGTTATACTAAT
AGTTTGTTCTTGTCAATAAGCCTGTGAAAAGTTTATAGGATCTTGTGCTTTTGCAAAACGGTAAAATGTATGAGGATTT
AAGGTTGTTTGAGAATGTCATCAACCTATGCCTCCTATACCTCTGATGGTAATTATTAGTAGATTTTAAGTAATTTTTT
TAACTTATCTGTTACAAGTCCTTGTGTACAAACATACTTAACCTGATGACAAATCCAATGACAAATAAAATGACAAATA
AAATGATATATAAAGAATCATATATTTATATGCAATTAATAAATGATTTTTTGGATGACTTTGTCAGGAAGGCCTCAAG
AAAAAAATACATCAGGTATTTAACAATTAAAAATTAGTAAAAGTCTTTAAAAAAACAATGATGCCTGATTAGAAAGGTC
AACTGTTTTTTTTAAATTGGGAATTGTCCATCTTCCTTATACTAAGCATAGCATGTTTTTTATATGATTACCATTTTAT
TGAAACCAAGATATCGATGTCAATCTATTACTACATCATAAAATTTAATTTATTTTGCTCAATATACATTTTTGCTCTA
TATATATATGTGTATTCTTGCTCTCTGCTTTCTTTTCAAATCTCTGTTTCACTTACTTAAATAGATTAAAAAAGCATTT
CATGGATCGAAAATGTTTCTTGTAAACGAATAGTAACATTCCAAACGCTATGAGTTAACTTTACACTTACCAACATGTC
AATATTTTTTGTTTTACCTTCCGTAGTCATTGCAAGAAGTTCATCAAATCCCTAAAAAGAATGTTTACAGAAAATCTGT
TATTTAATTTTTACCATTAATCTAGTTTTGTTAAAAGGAAATGTCTAGTCCTACTTGAAAGGGTTTGTGAAAGCTTGTT
ATATGTAAATAGTTGGTTCAGTTAGTGAAAAGTATGTTACATTGTTGACATGTTATATAAAATTAATTTAACTCTTTTA
CAGCTTAAAGGCTGATTTCATGACCTATGGCTTTTGACAGCCGTAACTCTGAACAATCAAGTTTACAGGCCACAATCAG
TAGATTTTAAAAATTAAACTTTGGATTAAATTCAAACTTGACCTTGCAGGCTGGAGATATAGACCAACAAAGTTTTAAA
ATTTAAAAAAAAAGTAATTTAAGCCGTCTAGAAAGAGTTATTTGCGGTGATGCTTAGAAACAAATTAAAAACACTGTCT
TAATTAAATTAACTGAGTTGTAGAGGAAAAAGCATTCCATAAAGTTAGTGATAACTATTTTTATTTTTTCAAATTTAGG
TCCTTTGGAACTATATTGCTTTTGAGAGCTGTAACCCTGGGTAACCAAATTACATTATGACCATACATTATGAGACTAT
AGTAGAATTTTACATTAAATTCAACCTTGAACCTTGGCTTGTGACCTGAAGATACAGTCATAAGATCTTTACCTTTGCA
TTGGTGAGAAGTGATCCTAGTCCCCAAAACGCTCCACCACCAGTGCTTGTTCCACCTATTCTTTCATACTTATCTGGTC
CTTCAACCTAAACAAAAAGAAAAATAGAGGAATTTTACCATTTTGAATGATATTCTAGCACTTTTGGGGGTAGGGAGTG
GCATAACTTGATTTAGCTAAATTCTTCTTTACTATAGCATACCTTTAAAATTGAAACACCAGAGCCTATGTTGACAAGT
AAATATGGAAAAATATTATTGCCATCTAAATTTTTAAAAACGAATTCGGGCTGATCATGCTCATCTTTTTTGAACTGGA
ATGCTTCATTTGGAACATGTGTGAGTAAAAAGTTACAACCAGTAATTAAGCAGCTCATTTCATCCAACTTTTCAACTCT
GAAAAAGAACCACATTCACTGCTCAGGTGTTCTTAAAAAAGCAATACCAAGCTCATTAAAAAGCTTAATACTCATTTTT
TTAAACTTTAATTTTTAAGGAGAAAAACTTCCATTTTTTGCTCAAAACAACAGAATGCAATTTTTTTAGCTTTTGAGAC
TTTTTATCTCCATTGACAACATATCAAGTCTTTAGGCTTCACACCACTTTCCAGGTGATGTAATGTTTTAATTTTTCAT
TAAAAAAATGAACATACACACTCATTTCAGTAAGTAAAAAATGTACACTGGCCACAGAATTCAAATGTTCACTGTCATT
GTGTAAAAAAACAGATCCAATACTTAGAAATCTGCCATTTTTGTGCCGATAGGATTTTTTCAAAAAAAACTGACTTTGT
CATGTTGTTTTCTATATTTGTGCAAAAACTCAGAAAAAACTAATCATCCAATTCTGAGAAAAGCTGGTAATGAACAAAC
GGACACAGGTCAATTTATAGGACCTCACCTATACCAGGCATAGGTCCAAAAATAAATAGTATAACAATGGAACAGGGAA
TTCTGAAAATCAGTTAAACAAGGTCAGATAGTTCTGTAGCAGTGGTTGCCACTAATATTTCCAATAAAAATTCCAGGCT
ATTCCAGGCATTTTTAAAGATTAATAGACAAATTTCAAGATTTCCAATTAAAAACTCTAGGTTCTTAGCAGGGTTCGAA
CTAGCAATTCGCAATTTGCGAATCGAAATGCCATTTTTGCGAATTTAAAATTTAAGAACAAAAAGTGGCAATAAAAAAG
CTTCGCATTTTAAATCGCATTTTAAAAACTTAAGAACGAAGAAGGGCGATAGAAAAATAGTAATTGATCTAAGGTGTTC
CCAGGCCACATCTAGATGGTGGTTTACTTTATTACAGAGTGCCAAAATTTTGCGAACCGACTTTACTTTTCTAACATAT
TCAATTCTGAAATTTATTAAAATTATGTACCTTAACCCTATTTGGTCAGGGATTACCCCCCCCCCCCCTGACGGGTTTT
TTTTAATAACTCCTTATTGCTATTTTATATGGCTATGAAACTTACTGAGTTTCAATCTTTATCTATCAGACACCTGCAT
GTAAAATTTTTAGGTCCAATACCTATCAGAGGCCCCGATATTGGCCATTACTCGAAACTATTGTTTTATTAAGAAGAAT
CATTTTGCATAATTTAGACACGTTTTTAAAATCCGGAAAAAACCGGTTTTTCTGGCAATTTTTGGCACTTTTTTATGCC
ACGTAAAAAGCGGAAAATATGTTAAGTAATTTTTATTTAGCTTTTAGAATGCAAAAATTCGCTCTGGAACAAAAGTAAT
TAAATTTTAAGCAGATAGTGGCATTTTTAACAATTTTCAAGCTTCTGGTGACGTCACAAAAATGTGCTGATGCAAGCAA
AAATTTATTGCTGCCATTTTGTTCCTTTTATGACGTACTATAAGTGTGCCAAGTTTGATTCAATTTAAACAACCCTATG
GAAAGTTATTGAGGGGGGGGGGCGGATTACCACACCCCTCCCACCCCACCCCCTGGTCATAGTATGTTCGAAAAACCTG
CACCGAATAGGGTTAAATTGATTAATTTTAGAAAAAACTTTTTTGAAATCAGTCATGTTAAGGTATTTCGACAATTATT
TTTACAAATGTAGTATTTTTTAGCAATTTTAATTTATTGAGATAAGGTAGCCCTAAATTGAACTTGCTCATATCGCAAA
GGCTGGCCATTATTTTTATCAACTAAAAAAAAAAGAAAATTCACTGAAAATAACTACAGAAGAAAAAACGAAAACAACC
CTTTTAAGTATTTTCAGGCAGATAAATGTTTCCTTATATGGATGAAATGCGCTAAAAATTCGCAAACACATTATTCAAC
TTAAGGCTCGGGGCCACGTGCAGCATTTTTCATCCACGTGCAGCAATAGAGTGCTGCAAAATTCTTGCATCAAATTTTA
TCTGTGGCCCCACCATCATAAAAATTCTGCGATATTGTGTCATTATTAGACATGAGCATGAAGAGACAACAAGCTCTAA
TCTGTGTTGCTCTGCTTCTTGATGATGAAGAGGAAGAAGAAAATGCCAATAAAAAAGTAAAGCGAACTCTCTGGGTGAA
ACCATGGCTTCAAAAACGGGGTGAGCAAGGGATTTACAGTAATCTCTTCCAAGAATTGCTTTTAGATGACAAAAAATCA
TTTAAAGACTACATACGAATGGATAAGATGCACTTTGATTACCTTGTAGAAAGATTATACCCCTATCTCGAAAAACAAG
ATACTGTCATGAGAGAGAGTATCAAACCAAGGGAACAATGTTGTTTATTTTTACAATACGTCACAAGTGAAGAATCGTT
TAGATCCTTGGAATATCAATTTCGAATAAGCAAACATTCTATATCAAGAATAGTTTTAAGAGTGGCACAAGCGATATTT
AAAAACCCCAAGCACAGTTAACAAATGGTTGGAAATGTCAGAAAAATTCTCGCAGCGATGGAATTTTCCAAATATGATT
GGTGCTATCGATGGAAAGCATATAGTTTTGCAGCAACCCTATAATTCCGGATCACATTACCGTAACTATAAAGGAATTG
ACAGTATCATTCTGATGGCAATAGTTGGTATGAACAGAAGAAATTCTAACGGAGGAAATTGGACACAAAGTCCAATGAA
AAAAGCACTAGAAAATGGCACATTGAACCTTCCATAAAGCTGGATTGTTGTTGAAAAATATGATCAAAGTTTCTCGTTC
TTCATCATCAAAAGCAACTTTAATGGTTTGTCCTTCTTTCAAGAATAACAGTTTTTCATAAAATTTCCAAGGTTTCTTT
GGTACATTCCCTTCCTGGTGTTTCTTGTGCTCTCTCAAAAAGCTTGCTCACATTCCATGAAAAACCTTTTCAAGGACCT
CAATTTTAAAACTCCCTCAAAATTCTTCTACAAGTTCTTCTTTTTTTAACAATCTTCGGGTTCTAGTCACCCCTTGATT
TGTAACCCATAATTCTTCATTATCTTTGTAAAAAACAATTAACTGAAACTTTTTATCATCACTCAACTTCACGTTTTCC
CCATGTTTTTTCAAAAAACATCAACAAAGGAATACAAAAATATGTTGCAGGTATAGGCCAGAAAGGAATTATGCTGCAA
AAGTGTATTTCTTGTTGCAAAAGCAAAAAACATGCTGCAAAATTTCTGCTGAAAAATCAAATCAATCTGAATTTTCAGC
AGAAATTTTTCAGCATGTTTTAAGTGTGCACCATGTGCAGCAATTTTCATCCACGTGCAGCGCGAGCTCTTCTTTGCTG
TGCGTGGATGAAAAATGCTGCACGTGGCCCCAAGCCTTTAAAGTAATATTAAAGACTATTATAAATGCTGTGCCGTGCC
AAACAAGAACACAAAATTTTCACTAAGTTCGGCCCACCACTATTTAGCTAATGCAGTAAGAAATATACTGAGAAATTTT
TGATACAGCAATGAATTTTAAAAAAATGGGACAAATTAAAAAAAGTTGTAACAAAAATATATAGAATAATATACAAAAT
ATGAAACACCTGTTTGAAGTTTCGCAATACAACAGGTTTTAATTTTAAAGAATAGTTTGCAGTAATCCAACTTTATAAG
AGAGGGAAGGGATAACTATTTCTATGCATAGAAGAAAACACATTTCAAAAAGATTATATTTTAGCTGAACGATATTGGC
TTTAATTTTCCTTCAATTATTCAAGTGTCACTCATCTTAGTTGCATGGCTTTAAAACATCATAAAAAAAACTTATTATT
TTGTTGTATGTTTTATAACATTTAAAACTGGGTACGATAACAAATATGACAGTAGCAGCTTATTCCAGTATGCTTATCA
TCTGTATGCATGCTTTAATTTTTTGTTTCTGAACACATTTCCAACATTATTATTGTTCAGTCCCAGACCATCAATACAA
AACACATCTCCATAACAAAAGCAGTTCTTTGACGCACAATAGCAGCTAGTTTATGCATAAAACACAAGGTTTAGGACAT
AAATTCGTGATTTTAAGGATTAGTTATACGGCATACACTTCAGATTAGTGGAATTGGATCCAATCATTATTGGAGCTTC
AGTCCTTGATCTATTTCGTGGTAAAATCTGCAGTGGTAAATAACATTTCCAACATTTCAAATCCCAAGAAATTTCCAAA
AAATGCTTTTCTTGTTTAACTTGGGTTTTTCTTTCCAGTGGGCACTTATATCTGCATGCAGAAAGTATGAAAAAGGTTG
ATTTTAATCTAGCGTTAAATTACAGTAATTTTTTCGTACTAATTTCCAAACCTCAGGGTTAATCACATCCAGTTCATTA
CAAGTAAAATTAACGCTGATTCAATTCTTTTCGTTGACGAAATATGAATTAAAAGTATTAAAAATCCAAAAAGAAAGTG
GTCAAGATTGATATTTTTGTAAAAAGCAGGTAAATAGAAAATTTTACCATTTTCTGGAAAGAGTTAGTGCATAATCTTT
TAATACAAACTTTTTTTGTGCTATGTTTGCTTTTGCACACATAATATGCTCAATTTTTTTATACAAAAGTGTTTTCACA
CTAACTGGCGTTAAAATATCAAAATGTTTTAATATTTAACCCGCTCACTATTTTTAGTTGAAAAAGGTGCCTAATTATT
TATCAACTTTTCCATTAGGCACTATAAACTTAATTCCAATTAGCGCACCAACTTGACGTGAATTAACGCCAGATAAAAA
TCAAGCTTAGGAAAGCAACACAACTCGTTAAAATAAACAGTAATTAGCTAAATCTATAACTAGAGAAACACAGCTACCC
AATTCCAATCTTTACAGTGACCAAACTGTAAACACTAGGAATGGAAGCTGATATTCAAGTTTTAATGCTTAAATTCAAC
CTTAGTATTTTTTAAAATTAGCAGAAACAGAATCCCTTGTATCAAAAAATCAAAAATTGTCATTATCAGCCATTTATAC
CAAAAACAATAAATTTTCCAATAGTGAAACCATTGATTTATTTAATGGATTGAAAACTTGACTTACAAATAACTAACTT
TATTCTCTGATCTGTCTTTCACACCTTGAAGTTGATTAGGAGATATGAGTGAATTTTTTGACACATCCTCTTGAGTATA
ATTTTGTTTGAAAGTAAAATTTAAAAGGACAACCTTCTGAATATTCATAGCATCAAAAGTGTGAAATAGCTGTTATCTA
AAAAAGTCTTTAAAACACTTTTCCGTTGGTTACTTTTTGCATGTTCCATATTATATTTTTAAAAACAATTAAAGTTTCG
CTTAGGAGTGCTGAAGCTAACTCTTATTTTAAAGTGATTTTTATCACTAAAAAATTAACTATTCTCTAGATATTACATC
TCAAAGATAAAAGTTTGAGTCAAAAAATAGTGTTGAAGAAAATGGATTACCCCTAAAACGTAACACCAAAGGTTAATAA
CTGGTTAATAACTCCAAAATCAACTTTAGTAACATTATATTTGCAAAATTCCCAACACTTGTATTGTTTTGATTTATAT
ACATCAAAATGGATATGGAAAAGGGGTATTGAATCTCCCGTCATAAATACCTGACATCAAGTTTAGATGTTAACAACTC
TTTGTATTTGTAAGCACCACCACCTAAAAAAAACTTTACGTTAACAACAACAATATGTATCTAGTGCCCAACTTGAACT
TTATTTAATCAGGGATATAGGACTCACCAAAGAAAAACGTACATGTAGTACAAAAAAAAGGAGAGAACTAAAATAAATA
CAAATTTGCTGAAGTCAGCATATTTCTAATCACCCACCAAAAATATTTATTTACTAAAATATGATAGAAACAATGTTTT
GTTTTTATTGTTTTGTAGTAAAGGTTTCTTTTATGATTTCTTCATGTTTAATGAATATTGATGCAAAATGAATAAAACT
TTCCTGAAAAGAAAACTGAAAACTAAATATTATGTAAAATTGGTTTTTGTTATTGTGTATAACATGATCTATAAGTTAA
ATCATAGCCTGTTTCATCCCATTAAAGAATTTATACCAATTTCGTTTTCATAGCCTACCTATGGAAATTTTAGACAATG
TTCATTACTTTGTGAGCTGTTGGAGGCCACGTTAACAGAGAATTGAGGCCTAATCAAAAGCCAATAAAATATTATTACA
AACAATTGGAGGAAGGAAGGCGGTGATACACTCTTGTGTGAAAATAATGAGGACTTTTAGGAGTTAGGGTTAACTAATT
TTAAGTCTTAAGGACAGCACTTAAAATTAGTTGGTATCAACCTGACCAAAAATAAAAATAAAAATAAGCACTCTTTTGG
ATGTTTTTGGATTATCAAAGGAAATTGTTAAGTAATATTACTTTATCATGAAAAGTAGACTGTTTAATAAAGGAACCGA
AAGTTCTGTCCCTTCATTTTACACAATGCACAGCAAAGTGCATACAAAAATAAGGATAACAATGAATAAACAATGTTTG
TTATACCTGTTGCTTTAATGCATTTGCTTGAAAGTAGGTTTTGCTGTATAAAGTTCAGACAGTCTTCGATATATTTTGT
TTCAAACTTTATGAAGTGTAGTGCTTCTCTGCGTTCGATTTGCTCTTCCACAGAATATAATGGCTGCTGAAAACATAAG
CAATAACATTTTTAATTATTATCATCTTTTGGCACAATGTTAATACATTTAGTCAAAAAAATTTATAACTTTTGCACAA
TTTTAAATTGAATAAATCGGCATATTTTCACATTTAAAGTGATATAAATAAAATGCAACCAAATCAGTAAAATGTCATT
TTGTTACAAGCAAAAAAAATCTTTCAAAATGTACATACATTGCTGTTTTGTTCTGATTCAGAATCAGAGGGAACATCAC
TTGCTGTACTGTAGTGTCGAGGTCTTTTGTATTCTACTTCAGATAAATAAGCAATCTTTGCCAGGGAGCCACCTAAATA
TGATCAAAGCAAATACATTTATGTCTCACACTAAGGAAAGTTCATGATGTAAATGCAAACAATTGTTACATATGCAACC
TCTTACCAGAGAACATAAAAACAAAACATTAAAAATATTAAATTACCAATGTCAATAGCAAATCTTTTTGCGTTTAATA
AATTCATAAAAACATCGTGAGGTGGCAATTCAATACTCCTTGCATAGTCTTGGTCACTCAAGGCATACGTATTTTCTGC
CATTGTTGAGAGATTACCTGCAAGTAAAATACAAGAATAGGGACACAATTATGAAAGTAGGGACTGTCAAAATAAACCA
GTAATCTTTAAGTTTAGCTCTGGAAATCTCCACTTTTTTATCATCTTCACATCGTCCTAATGAACTTAGGTGCACGATC
ATGATGAAATCTATTTAATAATAATGATTTTTTATGCAAGTTATTTCAAAATTAACAAAAAACATCGTTTTATAATTGT
ATTATGAAATGAATTAAATGTTTCAAAACAATTTTATATAGACTACGAGAAATAAAACCATTTTTGACACCATTTATAA
ATGATTTAAAAAATCACCTCAAAACTGTAAACTTGTGTATCCAAAAGTTAACAGCTTCAGTTACAGGCCTTGCCATGAG
CAAATAACCTCCTGAGCAATTAATTGCTCGCGTCAGAGTGTCTACGCGAGCAATTTTGCTCGCCATATTTTTCGCTAAA
AAAACTTTAGGTTATATATATTTCATTTTAACATAATTCTTACTTGCGCGAACATATCAAGGCACAAGTGACAATTTTG
GAATCATGGTGGCGTAGACTATCCATTCTGAACATAGAGTTTTTGCGATTTTTTCTTAGGAATGTGTGAAAAGCCATTA
AATATTGTAATGTCTTAACTAGGTTACATATGGCCTAACTAGGCTACAATGAAGGCCATTTCTTGAATAAAACTATGCC
AGAGCTACGAAAAGCACCCGCTAAAAAAATTACGATTGCTATGGTGTGCGAAAAATCACACTCGTAAGAAAAATTTACA
AGTGCAATGTGAATATATGCAAGTGTGATTCACACTTAACTATTTTTTGTTTACCGTTACGTTATATGTTATTTCAGCT
GTATAGAAATGAATTTTGTAAAACGTATTAACCACAAGTGCAAGGTTGAAACAACGTTGAACGAGATGATGTGTTGGCA
GATTTGCTATATGTTTTTGGGATTAAATATATTTCTTTCTCTTTCCCCTTTTAAAATATTTTTTAAACTTTCAACATGT
TTTTTCTTTGGTATTACATGATGAGAACATTAGTCCAAAACCTGTTTTGAGGTACAGGACACCTAACCTCTCCCATGTT
CTGGTTATATCTAACTTGCATGGGTGCACACTCTTCTCGCAGTATTCTCTGTGACGACGAAGGTCGGACTGACTTGTGG
CATGGTTCCAAATGGTCTCCCGTCTTTCAATCGAGTCTCAGTGTAATGCACCAGCCGAGCATAAGAATGTCAGCATGAA
GGAAAGGGGCCGACTTTAATGTTCTCTATACTTTTTAAACAAAATCAATCACGAAAAAATGAATGTTACACATTTATCG
CAATAGACTTTTTTTATCACTCTATAATATTTTAGAAAAAGAAAAAATTCACAAGCGCAATAAAAAGCACTTGTAATTT
ATTTTACGAGTGTGCGGGCGAGAGCGCATCTCAAGGAATGGCCTGCAATGAGTCGCCTAAATAGGTGGTATGTCCTAAT
TAGACTACCGTTGCCTAATTAAGTGTTTACCCTGACTGATATTTGTTTTCCCCATTATGAAGAGAATATCCCAGTGGGT
CACCTCATTTATAGTGTAAGATATAACAAAAGTAAACCCAGGGTGCAATGTTGTGCAACTCACTTAATCGAGTAAAATG
ACCCAATCAGGTAATATCACCTGATTGGGTAATACTTTACCTGATTGGACTTAAGTGTTGTGCTGAACGTACTAAATTT
TCATGCCGCGAGACTAATTATATATTTCTTCAGAAAATGAAAAATATCCATAATGCCTACAGTCAAAGCCATATTAAAT
TCATTCTGTGGCTAAACTATAGAATACCCCCATAAAAAAATCCAGACTATAAAACTCTGCAACGCAGCAACGCAATAAT
AAAAAAAATAAACTAACAAATATAGCAGCAGCAACGCAGCTACGCACGCAGCTACGCAAAGCTCACTATTTCTAGATTA
ACACACAGTTGGTCAGTTAAACTGAAGTAAAATATCAACAAACATACCAAGTTGGTTTGTTACACTAAACATTTTGCAA
TATAACGACTTCGCTTTCATGATTCCATAGTTTAGCCTCATAGTGTATACATTCGTAAAGACACATTCCTTCTTTAAAT
AGTTTCCTTATTCATTTAATATTTTTAGTTATTAAAAACATTTATATAATGTTATATAATGTTTTTTTAAAGTGGTTTA
ATTTTAAAAACAAAGCTTTTGCTCACATCCCTCTGAACTATCTAAAACCATTTTCAACTATTTTTCTGAGTAGCTACAT
TGCTTCGTAGCTGAGTTGCTGCGTAGCTCAGTATCCACGTTGCTGTATTGCTGAGTAGCTGAGGTGCTGCGTTGCTGTA
TTGCTGAGTAGCTGTGTAGCTGAGTACCTGCATTGCTGCGTAGCTGAGCATCTACGTTGCTGTATTGCTGAGTAGCTGT
GTTGCTGAGTACCTGCATTGATGCGTAGCTGAGCATCTACGTTGCTGTATTGCTGAGTAGCTGCGTTGCTGAGCATCTA
CGTTGCTGTATTGCTGAGTAGTTGCGTTGCTGCGTAGCTGAGCAACTATGTTGCTGTATTGCTGAGTAGATGCGTTGCT
GCGTAGCTGAGCATCTACGTTGCTGTATTGCTAAGTAGGTGCGTTGTTGCTTTGCTGAGTTACATAGTTTTAATTTTTT
TACGGGGGGTATTCCATAGTTGCTCCCACTCTGTTTTATTCCTTTTTCTAATACAGAAAATGAGTGAACAACTTACCTT
AAAAAGTGTGAAAGGTGTCCTGCCTGGTCTACTATTACTGCATAGCTAGATGTTTCGTTAATTGTTAAACTAGCTTGTT
ACTTCACACTTATGTTTCTCAATGACAATTGGAAAATTATTTTGAAATTAATATTTCTCAGACTTACCTTCAAATAATA
TTAATAAAGTTAATTTGAAAGCAGCATGGTCAGTTTTTAGTTACCATTTTGTTTGTTTACGATTTCGGTACCGTTTCAT
TTTTACAGTGGCCTCTGCTTCATGTTCCCCGCCCGAATAAAATATTTTCGTTTCCAGATTCTTTTCAGATATATGGCGT
ACACGTGACACACACCCGGTTGAGAAGGCGCATTTACACACTCCATTAAAAGGCGATAGTCTACTTCAATCTTTTTTAG
GCTGTTGGCAATATTTCACGCGCCGATCGGTTTTGGACTATTTTAAGAGGGCAAAAACATAGTAGTAGGAGGCGAGTTG
CTTTTTTTGTTTTCTTTCTTGTTGCACGAATAAGATGTTAACAACGCTGTATCTTTTTTAACATGTCGTCATAGTACAT
CCTTTTATGTAAAAAAATATTCATAATAATGAAAATTATCAAGGATCGATTTTCTAAATTTTAAAAAAAATGTTGAGGC
TCGGTCATTAGAAATTTGTAAAATTAAACAATCATCTGAAATAGTATTCTTCACATTTCTCTCAAAAAATTGATATAAT
AGTAACTGGAATCCTACATCCCCTCCGTGTTTGTGAGTTAGAGCAAACAGAGTCTAAAATATGGAAGAGGATGAAAATG
CTCTGTTGAACGCTAAAAAGGAGAAAAAATATCAAAGCGGTCTTCCAAAGATTATCTTTGCTGGTTAAACATCTAAGAC
TAAATATACGCTTGTTTGATATCTTGTCCAAAGTGCGACAAACAAGAATTTTTACGAGAGGCTTGTGATCAGTGACAAC
GATTAGGGCTTGACAGCCTTAAGTGGAGTATTTCGTTTGCTTTAGATGATGCCAGACTGTCCCAGATTTTGCAAGAGAG
TATTGTCATCCACCGTCGCTTGGAGCCATCAGTGATGCATTCCTTGCGCTTAAAATCGGACAACGTACAAGCGGCAGTT
GTAGCTATTTTCAAACCCGATGGAGCTTTGTGGTGTGGTAAGGGAACCCATCTTCCAAGCGGGTGATGAACATGGATTT
ATGTAACAGTACACTGTGAAACCATTCCATTCGTCTACGACTATTTTCCATGTAATTTGGTAGAACTTTTCAACCTGAT
TAAAACGACGAGGGAGAAGCAAATGTCCCACATTTGCAATTTTTTACAGTGGTGCCAGATTCACAGTTCTACGAGGGTC
GTCCCATCGCATAATAAGACAAGTCTTCCATACGGTAGCTTTTAATTACTCGTAAAGCTTCAATACGAGTGTGGTCATT
ATGGACTTTCTGCTGCCTGTGAAGCAGTATCAATTCAGTATGTACAGCCTTTTGAGATGACATTCTCGTTTAAGTGAAT
TTTAACAGGTGGGCCAGTCGTACATGGAAGTGATATATAAAGGCATTTGTAAAGGTGAAAGAAGCATAATAATCCGGCA
GCCGATGCTTCAATTTAGAGTTATTTTCTAATACGCTCTTAACCCTATTCGGTCCGGGGGGGGGCGGATTCCGCCCCCC
CTGACGGTTTTTTTTTAATAACTCCTGATTGCTTTCTTATATGGCTATGATACTTACTGAGTTTCAACATTTATCTATT
AGACACCTGCATGCTAAATTTTTAGGTGGCAGACCTTTCAGAGGCGTTGATATTGGCCATTACTCGAAACTACCCCTAA
AAATCTTTATGAAATCCTTATAATGGGGAAAATATAATAACTCCTGTTAGGATTATCCTTAGAACTTGAAACTTGCAAC
ACAACTTTGTTTCATCAAGAAGAATCATTTTAAATAATTTTGACACGTGACTATTCCGATTTCCCGATTTTGTCGGATT
TCACCCGAAAATCGGAAAAAAACTTTTTTTCGGGCAATTTTTGGCAATTTTTTATTCGATCCATGTAAAAACCGGAAGA
TATGTTAAAAAAAAATTATTTAGCTTTCAGAAACTTCAAACAGAATGTAAAAATTCGCTCTAGAACAAATGTATTTATA
TTTTAAGCAGATAGTGGCATTTTTAACAATCTTCAAGCTTCTGATGACGTCACAGAAAATGTGCTGACGTAAGCAAAAA
TTTATTGCCGCCATTTTGTTCCTTTTATGACGTACTATAAGTGTGCCAAGTTAGATTCAATTTGAACAATCCTATAAAA
AGTTATTGAGGGGGGGCGGAATCCCCCCCCCCCGGTCATAGTATGTTCGAAAAACCCCGGACCGAATAGGGTTAAACGG
CTATTTGTCAGATATGTCAGGTATTATTATTCTTGATAAACAGAAGCAAGCTGCAAGTGAATTAGCAGGTGTTTGCATG
CAACTAGTGTGGGTGGCAAGATTATTCGCTTGGTGCTAAGTAACAATGACAGGTGGAGTGTTATCAGCAGCTGGTAAGT
TAGCTGGTAGGATACCGAGGTCCATCATACTCTCAATAAGTAGAATCCCCCGTTGCTTTTTTGTTAAAATGTATCATAG
TTCTGCCTCTGTGGTCATTACATTACACTGATGGATTATAATTTCGAGAGAATATAATTTAGCAAGAATTTAATTTCGC
AAATTGATAGTTTCACTAAATTTCGCGAGAATATGTTTTCGCGAATGGTCAATTTTCACGTATGTTTTTATTCTATACG
CTTTTTTTTATAAGAAGGCTTTTCGTTCTTCACCAATATCGAAATCGAGATCCCAGGAGAATCATCATTATCAGGACCT
GGGTAGGTAGTCACAATTCGAATTTACGCAAACGCAACGACTTATTACCCCCAAAATTTGTCTTAAAAATGTTTTGAAA
AATTGCATCTCGCGAAAAAATTCGCGAGAGTATATTTTGGCATGGTGACAATGAGAATTAAAGTGGAAATTAAAGATCC
AAACGAAATAGTATGACATCTTCAATGGAGACTGAAAGCTTGTTAGCAGCAACTAGTTCTATGGAAACAGGTTATTTGT
AAATCCAGCTGATAAAGTCATCCATGACGAGAGCTTAGCTCGAGGCCAAGAGTCTGTGCACGTGGTGATTTCCATCAAT
GATGTTACAGTGGGATATTTGTACCAAATTGCTGGTAGTCGGAAATTAACACATGCAAAGTTGGTTCATGAAATTAGCC
AGGGCTAATTTTATGCGTCCTTCGGTGAATTCATTTCGCCCCATCAATTGTGGCTAAACACTGGAAACTTGTGCAAATG
CGGAGTTTATAACAGATTGTACCCCTTGACTAAGACTTTTTGTTTAAGTTATTTTAACTCAGTGAATTGGAAAGAGGTA
TTGATGGCAAGCAGGAAGAGGGTATTGGTTTTAAAGGAACAAGATCTAATTTTGTAGGGTTTCCTAGCGGTTCGCTCTT
GCGACGATGTTAAAGGTGACGCTGATATAGCAGCCGTAGAAAGTGTGAGAGCATTTTCCACCATTTCATGAAACAATGT
AATTAATCACACTATACATATATACACTAGCACTTACAGCGGCCCGAAATTAATATCGGTGAAGGTAACATCATAACTA
TACTGACATTTTGGCCTTATTGTTAGAGATGTTTTCGCTTTGCCCTAAACACGCACTGCAGTAGCTCGGAATTGCTCGT
CACGCTCCTAGTTATGACTTCTGCGGGAGTAAGTCCGGAACCAATCAAAGGTATCTCAACAGCTCAAATATAAGTTCCA
TTCTTCCAGAATATGACCTGCATTGACTTGGACTTTCTGTGCCTAATGTGGGTAAAGGGGTGCTACAATCCCGGACAAA
ATATATTGGAACTTTTCACATTTTACATGTTTTTACCCTTCCCCCTATTTGGCAAGGGAGGGGGGCAAGAAGAGGATTT
TCCTCAAAAGTTCCAAATATTTTGTCCGGGATTGTAGACCCATATGTATCGTGTCGACAATAGAGTGTAAGATTTCCGG
AGATCCTTGGAGAATTTTGTAAACAAAAACCTAGAGCGTGGCACTGTATTCTAACTCGATTTCAGTCCGATATAAGTTA
AACATAAGGAAACGTCTTACTCATGTTTTTAAAATAAACTGAAACTACCCCGACTATTTAGTGATGCTATGACCTTGTA
TTTACTGCTTCATAAAACACTGCTGACAACATTTTTGTCCCCAGATCTCTCTGAGATAAACCTCAAAATTTAGGTTTAT
CTTAAGGAAGTCTGAGAGCGAGAGAATGTGCTTGACCACGCTTTGGTGTAGTGTGTCAATGAGGGAAAAAATGCTTAGC
TGCTTTGGTAAAGTGGCGTCAGACACAAAGTTAGAGCACGAAGTCAACCTCTTGCAGCGCAATATTTACCACGTGAAGA
AGGACGCGGAATGGCGGATATTGAAGTCAAAAGTAAGATTGTCATTCTTTATGTCCCATAGCTACCGTAATCATATACT
ACATGTTAAATTGACAAATATATACCCACGTACTGTATAACAAAATAACTGCGTATAAATTAGTATTCTTTTTTTTTAT
AATTTAGAAAAAAAGAAAAGCAAGAAGCAAGGTTAGTTTATTGTCTTTGCTAACTAGCTAGCTACAGTTAAACCTGGAT
AAGACGGTAATCTGTGGACTTGAAAGAAAGTATTCGTCTTAAGTAATTGGTGGTCTTATATAAAAACACACCTGTAAGG
CGAACAGCCTCTCAGGTAGCTGTCTCAGAAAGCAGGTTTTATCCTTTAAAGCTTACCTCCCGAGAAAAATTAAGTTGAC
CTAAATTGGCTCATATTCATACGTGATTTACGAATATAAAGTTTATTTTCCTTAATTCGCACTTATAAGTTAATAATGC
CTATTCAAAGATTCAAAAATTCACCTCCGACACGAGGTAAAACATCCGCAATGTTGTTTTATAAATTTCTTCACCTTAA
GTGCTCTGACGTCACCTGTTAGAAGATCGTAAATCATCTTCTGCATTGAAATTCTTTACTTAAACTTTAATAGTGAAAT
TCATTGGTAATGAGTATTTTTACCCCGTGAAAATATCAGGAAACTTTGAAAATGAATACTAACTTCGGTTGAGTAATCA
TCATTCAATTGCAATACCCAGAAGTTGTTAAGCAAAAAAAAAAAATGAGCAACAGGGAAAATGTGTTAAAATTTCAATT
TGAGCAGGCGAAATACTAGACCAAGCACTGACTCGGATTTCAGTTGGGAGAGCCGTGATGAGGATACTATTCAAGAAGA
AGTCGCTTCACGTGTTGCTGTTGCTGTAAGGACGTGGTGCAAGTCTGGAAAGTGTAAGATAATGACGAGCGAAGCGGGA
GTGTTGTTGCTATTGCGAGTTAGAATCCGCGAATATTTTTAATTTGATCATTAAGTTTTAATATGTAAACGAATTCGAA
TTAGAGTTCGATGAATGACGATAAAAATGAAAAAATCTACTAACCCTCTTCTTTTTGTTTTTTATTTCTAAATTCAAAG
AACTCGGAAGTAAAATGAGCTTCGCAGATCTTAAAATTCTTTGGAAGTGTATCCTCTCTCTTGATCCATATAGTTCGTT
GTTTTGGATCTTTGGGAAAGTTGAAAAAAAATACACCTTGTTTCTTTTGGTGGTTAAGACAACTAGTTAAGTGGGCAAG
AAGCCATATTACTATTTAAAAAAAGGATTCGTCCTTATTCATCAACGTGTGGACCTTTTTTTACAAATCACATCACATC
CGCAAAGTTCCGCCTCTCATCCCGGGGGTCCGAATGTGAGGTTCTAACTAGTGACGTCAGGCGCATAATTATACTCTTA
AATGCTCACTTGCAAAATGGCAAACAAGTGAGATGAAGGCTTAAAAACATGAAAACATGGTAAACGTTGTCTGGTTTCT
TGAATACTGTAGTGATTTTAACAAAATAAACGTTAAATTGTTTTTTCTGAAGATATTATGAATCGATTTAGGTCAACTT
GATTTTTCTCGAGAGGTAAGCTTTAATCAGTCAGCTAAGACAGTTAGGGACAACTGCAAATTAGACTATTCCGCCTAAA
TAGGCTATGATAGACAAATTGGGCTATGATAGACAAATTAGGCGAAATTTATCTACAAACTAGGCTATCAACATTAAAT
TTGCTTATTACAGCCTTCTGGTCCGTGGTCGCACTGATCTTTCAGGGTAAAAATGATCTAACAAACCTCCCCCGGGTGT
AGAAGTATTATTTTCGTAAATGCTATGGTGCGTTTTGAAGATATTGGTTTTAGTTTATTTTGCCGCTAATCCGCATGCG
CACAACGTTTTCTTCCGGTGTGTTTCTAAAAACCGCAGAAATAGACTATTCTGATTTGAAAAAAGATGGTGAATGTTTG
GCTATGATGTCCTAATTATGCTATCATGACAAAATAAGCTAATTGGACAATCTCGCCTGGACCTTGTTCTAGTCGATTG
GAAACGAGTTTGGTTGGTGGGCACGTTGACATGTATAACTTTTATATCCGCCATGCAAATTCTATGAAATTTGACCTAA
GCAAAGCTGATTAAGTCAGTAAGTATATAGTACAGAAAAAATAGTAGCGCGACCAACAAAGATTGCGAAGATATCATCG
ATTAAAATTTTCCATCTCCTAAATAGACTATTCTCTACGAGTTAAGCTATTAAAAATCTCCTAATTTAGCTACTAGCTT
ATTTAGGAGAAAAAGTCTAAATTTCAGTTGTCCCTAACTGTAAGAACTGGTTATCTGGGTGGGACAAACAGATTTAAAA
TCACATGCTGATAATCACCTTGTAACAGGATCGTTAGGCAATGTAAGTTAATTATAGATGGATTCCATCATGGAAATAT
TGTTAAGGTTATAAACTATTATCGAGTGTAGATTGATGCCTTCTGATTTATTTGAATTCATTAAAAGTCCTGAGAATGC
CTTTGTGTGAAGAAATGGACTGATGATTACTTTGTTTTACCTAACTCCCCTCTAGTAAACTAAACTCATTATTTTTCTT
TTTTTGATATTTTTAATAAGGGAAGGGAAAAAAGAGAGTTTGGGATGACCTACCTGAAAATTTAAAATTCAAATATTAG
CTTTATTATATCATTGTTCTTTAATATTCTCATAATTATTTTGCAGTCACTTTAAAAAATGGTAGAGGAAAAAATAAAA
ATTGCAATATTTTTCGCCATGTTTGCAAGGGGAGTGGAGGGCAGGTAGAAAAAGTAGAAAAAGAATAAACTTTGATCGA
AACAAAGCAGTTCTCAGCTTGAGAGTTTATATGAGAGACACAAAAAATTAATGAAACTAGTACCGTAAAATATTTTTTG
ATAGCTTTATAAAATTTGGCTTACCAAACTTAAATTCAAAAAATAAACATTATCCGACAAACCATGACTGTCCTCCTTA
ATGTCTTAAACGTGCTCTCAGCAATGGCATTTAGATAGCTAATGTTTACCAGTTCTATGGTTGTTATTTCTGAACTGGA
ATAACAGACTTTAGATACATATTTAATATGGGAAAGGCAGACTCTCTGGATAATATCCAATTAGGGAAATCCCACAGAT
TAGTCATCTTCCTTGGGTTACAAATACCTGCCTGTCAATACACAAGTGGTTAATTTGGCCAGAGAGAGAGAGCATTTCT
ATGGTTGTTTTTCCTGCCACCCAAATGTCAGAGCCGAATGAGCTTACTGCTTAAAATGTAAACACTGGAATTAGCTGCT
TATACAGTTAATCATGTGGTAGAGATATTTTTGCTTAAATTTCTACAATTTTTTTTGATATCGATACTTATTGGTATTG
GCATATCGATACTTATAAGGGCATAAAGCCCCTTTTCCATAAACTGAGGGTAGTTATTCTCGTTTCAAGAACATAATAT
ACAGTAAAGTGCTTATTATGTGGTAACAGCTGCCTTATTTGTTATGATGATGATGCTGAGGCCATGTGGTGCCAGCACA
GTCCGTATAGTGGCTGTTATACTGGTGGTCGTTATAGCAGTTTTTACAGCTGATCTCTCTAATTAGCTCATACTAGCTC
CCATATGCCTAAAAGTTTTTTAAAATATAAGTATTGTATTCAGTATACTGAAGAATAAACATCCAGAGTCAAATAATCA
TTTGTCTCATTTCACGTTTGGAGATTTTTGCATAGTAATAGTTTTGCAGTGAAAATTCTTTGTTTTGAGGAATTTTTGC
AGAAATAAACTGACGCAGTTAAAGGGAACCCAATTTATAAAATAATGTTGAACTTTATATTTAGAGCTTAAAAAATTGG
TTAACAAGTCTTTAAATTTTTTAAAAATCTCTTTTCGTTCTCACATTTTCTAAATGTTGTAAGATTAAACAGTGTTCAT
GTTTGTTTTGCATTTTATTTTCAGTTTCTATTTCTTTATTTTAGATGCTGAAGAAGGATCGGTAAGTCTATTTGGTAAT
TACAGTAGTACTTAAAGTGTTGAATGCTTTATAAAAGAATTGTTCCAAATGTTAAAAAAAATTGTATTTGTAGCCTCTT
TAGACACAGATACCATTTTGAATATTACTTCTTACATTACATTACTTTTTTTTGATTTTGAAAAATAAACTTCATGAAT
CTTATCTTTTATAATCATAAAGATTATTGAGTAGCAGATGTTAAAAATATTGTCTGTTAGTTTAACCAAACAAATCGTA
ATATTTAATGTATACAGGATTCAATTAGGACTCGAAAGTACCGGCAACTAAAAAAATGTTACAAGTAAAAATAATAAAG
ATAAATGATCGCGTATACCACTAATTTTACTTTCTTCTTTCTTTCTTCCTTTCCATTCTGATGTTTTGGTTTTTAAATT
TAGAACTGTATACTTTTTTAAACCCTGTTTTACATGACACGGCATGACATTTCCTTTGTGTTTAATTTTTAATGTATAC
AAAATTTAGGAGGATGAGTATATGATCAAGCCAACCTCGGTGATACCAAAACTTGACACTTCTAAATGGCCTTTACTTC
TAAAGGTAAATTCCTAGTAATTCTTCTCTCTTTGTGTTCAAAAATGGTACCACTAAGAATTTCTATTCAGTAACTGCAC
TTTAGTAATTGTGTACATAAACCTAGTGCTTCAGGTTTGTTTTATTGGTCAATAACACTTGTCATATTAGTTTTGGTAT
TAAAAACATTAAACCCCATGTTTACATGAGCAACCTCGATAGCGTTTAGTCAGTTCCGTCTTGCTTTTTTTGTCTACAG
AATTATGACAGATTAAATGTTAGAACTGGACACTATACACCCATACCATGTGGTAGTTCACCATTGAAACGATCTTTAA
AAGATTATCTTGCGTAAGTGCTTTGTTTTATTTATTTCGATTTATGTGTATTATAATTTTTACATAGAATATATTCTTG
TTAATCACATTTACTTTTTAGAGCTGGTTTTATTAATCTTGACAAACCGGCAAATCCATCCTCACACGAAGTATGTTTC
CTTGTCAATTTTTTGTTATGACGTTGCCTTTTTGCCACCTTTTAAATTATCTGTAAACATTTTAGGTAGTGGCATGGAT
CAAAAAGATCTTGCGTGTTCAAAAAACAGGACATAGTGGAACCCTTGACCCTAAAGTCACTGGTTGCTTGATAGTTTGT
ATTGACAGAGCCACTAGATTGGTTAAATCACAACAGGGTGCAGGTAAATCACTACTGGTATTGTCTTGTTAAGTTTTCA
TGTTGAGAATTTCTTAAATATTTCATAAAAAAATCCAAAAAATGATTCTGTGGTTTTATGATTAACTTATTTTGTAGGC
AAAGAATATGTTGGTATACTTAGACTTCATGATGCGATTGAAGGAAGAGATAAACTAGCACAGGTTTGTATGCAGTCAG
TCTGTCTGTTGTGTCAATGAGTTATGTTCCAAAATGCAGCTGTTCTGATTTTAATTTTTTTATGTCGAAAAAAATTAAC
AGCAACCCCTGTGCAGTGTACAGGGTTAAAGAAATTTTGTTAATTCACATTTTAGACTTTTTTTTCATAATATTTACAT
TTCGAAATCGCTCACGCAAACAAAATTATCAAAGCTTGTGATGCACAATTTATTGTGCAAGTGCTTTTATCTCATTAAT
AGGCTTGTTAAAATAGAATTTGTTGTCTTTTCAGTTACTTTTAATCCTTTTGTAGAGTTGCTTTATTTTCAGAAGTTGA
TGAAACTAACAATGATTATGAAGAAAAATTTGTTTTAGGCTTTGGAAACGCTGACAGGTGCTTTGTTTCAAAGACCGCC
TTTAATTTCAGCTGTAAAAAGACAGCTTCGTGTGAGGACAATATACGAGAGCAAATTATTAGAGTATGATGAAGAAAAA
CATTTAGGTAGGTTGTTGTTTTTAAAAAATGAATTATTATGATCACACTACATAAAAAAAGATGGAAGCTGCTTACTTT
ACTTTCATCTTATTGTGAAGACAGAGACAGTAACATTACTTTTGTCTATAGGTGTGTTTTGGATGTCATGTGAGGCAGG
CACCTATGTTAGAACACTTTGTGTTCATCTTGGTTTGATTCTTGGAGTTGGTGGTCATATGCAAGAATTGCGTCGAGTA
CGTTCTGGAATTCAGTCAGAAAACGTAAGTGAATTATAAGTCATTTTTTATTTCCAAAGCCTCAAATGCTTAAGTGCCT
ATCTTTGTTAGTCTATCTTTCTTAGTCTATAGTTTCGATAAGCCATATTTGCATATGTTCCAATAGACACCTAAATTTG
TATATAGGAAGGGTTGGTGACTATGCATGATGTTATGGATGCTCAGTGGGTATATGACAATACAAAAGATGGTAAGTTA
AGTATTTTAATCGGAATAACTTTTGCTAGGAAGGTTTTCTGTAAAATTTGCCTTTTTTTTTTTTGATTGATATTTCAGA
AATGTGTTTGCAATATTTTGTCTAAACAAAGTAACATCTGTTCAAAAATCTGTTCTAGAGTCTTACCTACGAAGAGTTG
TCAAACCACTTGAAAGACTGTTGTTATCTCACAAACGATTAGTTATTAAAGACAGTGCTGTAAGTGACATTCTTTCTCC
ATCATGTTTTTTTTCATATAAAGTATAAAACCTATTTATTTTCTCTTTTTTTTTGTATACCTTTCTATATTATATTTAA
AAATGTAAAACTGATATCTTCCCTTTGATAACTAGTGAACTACTTTTTTCTTAACCTTAGGTAAATGCTATTTGTTATG
GTGCCAAACTTATGTTGCCAGGTATACTCAGATATGAGTCTGGTATCGAACTTAATGAAGACGTTGTAATGATGACAAC
AAAGGGGGAAGCCATAGCAGTTGGTAAGGCTGTGATTCGAGCTACTATTTTATGACATAAGACAAAACCATGTCCACAT
AATTGCTAAATTTTTCTACTGTTTTGGCCTGTCAATCGAAGTTTTGGGCACATAATTCTTAGGTTCAAATATTAGCTGT
TTTGGGAAATTTTTGCTATTTTAATTTATTACTAGCTTGCCAACAACTTTTCTTGGTGACTTTACATTTACCTTTTTTT
CTTCGAAATAGGCAATGCCCTTATGAGCACAGCTACCATAGCTACGTGTGATCATGGGGTAGTCGCCAAGATTAAACGA
GTCATCATGGAAAGAGATACATATCCAAGAAAATGGGGTCTTGGCCCAAAGGTATTAATTCAATACATATGAACTAAGT
TTTGCTGTCATGAATGTCACCGAATGAGGGAATTCGTGAAAACTTGATATCAATTCAGCATTTGAAAGTGGAAATTTAA
TTATGTTTAGTATTTACTAAACAACACTCGCTTTGGAATATTTTTATAGCTTTTCAAATTTTATTTGCAGCTTTTCACA
TTTTAGGAAATGTAATTTTAAACATCTAATGAAATGTGAATTATTAATTTGGTGACAGTTCATGCAGAATTTCCTGCTA
TATCTTTTTCTCTGAATTCGAATATGAAATGTTATACTTTATTTTCCAAAAATGTTAAATGATCGCAGCAAAATATATA
ATTGAACTTTATTATTTACGTTAATAAGTTTAGTATCCTTTTTAATCGCGATTGCCTGGTTGAATTTTTGCTCCATTGC
GCATTTAAATTTATTAGATACTGGTATTTAATTTGCGGGCATGTTTTAGGCCATCGAAAAGAAGAAGTTAATTGCTTGT
GGTTTGTTAGACAAGTATGGTAAGCCAAACGAAAGCACACCAAATGATTGGAAAAACTACAAAAATTACAGGTAGGTAA
AATATCTAGATTACCTGCTAAAAAATAAATGTTATATATTCGTTTGAGCTTGTTTGTGGTGAGTTAAACTTTAATTTTG
TTTTTTAGTCAAGTAAATGCAGAGAAATTAGATGAAGAAGCAAAGGCACGCGAAGAGAACAACGCAAATAATAAGGTAC
TTTCTTTTTGAAACATTTCCATCATTTACGCTAAACTTGTGTTGCAAGTACCCAGACAACAATTTAAGGCCCGTTAGAT
TAGCGGCCCATTAGATTAGTTGTGCAGCACGGGGCCGAACTTTTACCGGCCTGGCTCGACTCACTGTTTTATCAGAAAT
TAAGCCCAGCCGAACTGAATCACACAATGATTTTCAAGATGGTTAGCTGTATTAATTAACAACATTTTTAAAACATCAG
TTTTAAAACTTTACGCCCATACTGTAGCAGGACTCCGCATTTGTTTTTATGAAGTCAAGCCAATTAGGTTTGGCACGGA
TAAAAATTTTTCTATCAGTTTTACCGAGACAAACCCATTAAAATTTTTTTGGCTCGGCCGGCCACAGCTTATATGATGG
CTTTACGCCAACCTTTGGTTCCTGGGTTTTGTAATTTTTATTGCAATGCGTTAAGTACTCCTTACAAACGTCTCTGGAT
TTCTTATGATTCCCCTGATGAATCCGGTTGACATAGACTCCTTACCTATATAGACTTCAATACCTTCAAACTATCATTA
GTAATCTCTGTTGCAAATTTAGGATCGATAAAACTTTTAATCATCATTTATACATCAAAACTACTCCTTTCCTAAGCTT
TATATTTTTAAGAACGGCGATGCTTTAATTTGTCCATGAAAGTTTTTTATATATATTTTGCCCGTTAGAGGTGCGCGAA
AATTAAATGTGCACTAAACCTAATGCGCACAAAAATTTCATAATGAATTTGTTGTTGCTAAAAGGCAGTCGACCTATTG
AACCCTGGCATCACATGATGTTTCTTTAAGTGTAGCTTCGTGAGAGCTAGTCAAGTGTTTTGACAGCTCTTTCACTTGT
AATATGATTTTCTTACCATTATTTTTAGAGGAAACACGAAGGTAGTAGTAGTGATGAAGAGAAAGTGAAAGTAAAGAAG
GAAAAAAAGAAAAAGAAGAAGAAAGAACAAGCAGATAAAGAAGAAGTAGAGAATGTTGTCGTAAAGGAAGAACCATCTA
GTGGCGATGAGGTAATGAAACAGGTTATTCGAGAAATACAGGGTTTGGCCACGGTTGTGTTTTATTTATTTATTTATTT
TTCACTTTAGAAGAAAGATAAAAAGAAGAAGAAAAAGAAGAAGAAAGCTAAAGTAGACGAAAGCGAATAAACATGGATA
TGACTTATATAAGCCAAGATATATTTTTAACGTTTTTGTTAAGTGAACAGAAATGTTGAATACGCTGACAATATATAGA
TGTTTTTATCCTTTACATGTAAATAACTTTCGTATTATACGATGTGTGTTTTTTAGATAATCTGAAGACGTGTTATTTT
ATCAGAGTATAAATTGTAACATCGTTGGAACTTGTGTTTGTGTGCGATACGCTTCAAATTTCCTTTATCTTCCTTTCAC
CATAGTCACAGAATGAAGGCCGAGCAAGCACCAGTAAACTGCCACACCCTTTTTGGAAGGCACGACACTGTTTTAGCTA
AATCGTGCCCAGGAAAGGGATCCCAGCCTAAGATTCTAAAAGTTAAAAGATTGATGGAATAAATTCTTCTAAATTCGGA
GACAAAACTTTAGAATCAATCAGTCACGTGATGTTTTTGTTTTTCAAAGTCACATCGTAATTTTCAATATGGTCTTATT
GTGTAGCGTTTTTAGTATTTCGTTTGTGTTTTGACCTTTTATTCAGTATGCAGGCGTGCGATGGTGCGTGCGTGATATA
TTTTTGACAGTATTTTGTTTATTTGGCGTGGCTTAAAAACTTAGACGCATGTTTATTTAACAATACGTCAAAGATATTT
GACTGAGTTATGTAACACAAAGAAGATATGAAACTAAAATATGTTTTTACGATCCTCTATTGTCTTATTCGTAGACATT
ACCATTCTTCGTTATTCGTTAATTTACATTAATTTACATCAGGTATTATTTAGGAACTTACAAAATCTACGATTTGCCA
CACATTAGGCGATTCCTAATGACGTATTATAGTGACTGATGAGAGATTCTTTAAATTTTAGAGCACTGCACGTGTTTCG
TTAATATGGCGGTTTTGCGAGTCTTGTACCATACCACCGGTGGTTGAGTTTCGCAGCGCGAAAAATAGGTTTCGAAAAA
ATTCGCATGCCTGGTGAAACTATTAGTTAAAGTTTTATTGGTATAAAACTAATATTTACAAGAAAATTACAAGATTAGG
GAATGTCGATTTACTTCACATAAATTTGTTTGCGTAACTTAAGCAAAAGTTAGAACGGTTATTATTATTATTGTTGAAA
TTTTTTACCCCGAAAAGCCTCCTCAGTTCCTACTGCTATCAATGAGGGTCCTATTGCATTTTAAAGCTCCAATTTGAGC
AAACACACCAATCGCTCAACTAGACAGAGCGTGAGATATCAATCCTATAGATTCACACTTTTTTCGTCTCTGGCTAGAG
CTCCTGCACTGGAAAAAAGACGAATTTTTTTAAAAATGGTTAGGACTAACGGTGTTTCAACTTTGTCCACAGAAGTTGG
AGAAGGCAACTTGACTGTGATTTTAGACTGGAAAAGATTAATATCACGTTTTCTCAATCGCATTTTAAAGGCTTTTTCG
CAACCTCGTTCCCAGGGCAATTTGGCGAGATTGTCAGGAAGAGAAAAATGGGCCTGGGGACGAGGTTGGCTTTTTCGTT
CTTAATATGTGGCTTGCACAAAACAGAAAAAAAATATTAGTAACGAAGTTGGTATATCCGGTACTGTCTTACAGTTGTT
ATATTTGGCTCTTATTCCTACCTTTTCTTATAATTGCTAGAACAAAACCTATATCAATTATAACGTGTCTTACTAATTT
AAATATTGACTTGAAAGCCCACTGTGTTTGTTTTTAAACCTGTGTGTGGCGCACACGCTTCTAAGAATATACCGTAAAA
AAGACTAAAAAATGCTGGGGATAAGATTGGTCATAATGTAGCACTTCGTTTATATAAATAATTATATGGATGTATTTCT
GTTCCAAAGATTGAGGAGCGGGTTTCTGTCATAGCATCTTTCTAAAGTAAATTTTCCATTACTTTTAAAAATGCTTGAT
GTCAAAACCGCTAGCGCTTACTTGACGCCTAACAGCATCGCCGACCTCGATGTCAAAAAGGCATGAACCCCTAAGGACG
AGGTTGCTAACCATATAAACCGTTTTTAAGAATAGCTAAAATTTTGTAGAACAGCAGCAAACAAAATTATAGAGCGTAA
ATTAATTCTGGGATTTATAACTTCGTCCCCAGATCCTTTCTACTTGTAACTTGATGCTTTTGTCAACAAGGTGTCCATT
TCATCAATAAGAATGCATCTTGTGATAAAAACAGAGAGACGAAAGCGGCGTTAGACTCAGCAACAGTGTTTGTTAGGCT
AACAAAAAAGTTTTCGCAAATTTACTGCAGGTAACTTGTTATTCTTTTATTTTGTACTTTTTCACCAGCTTCCTTATTT
TTTGATTTTATTTAAATGTAACGATAGAAGATTTTAGAGGAGACTCGGAGATGTCCCACGGCCGAATAGGTTGTTTAAG
ATTAAATTCGCCTCGTTTCACTTAGTTCAAAATAAGTATAGATTTTGTAATTTAAAAATGATAAAGATCTTTTACAAAA
AAACAAATTTATGCAAAGTTATACTGGGCGAACATTGTTGATGCAATGTCATTTTTGAAAACCGTTTGCGCTGCTTCTG
ACTTCTCTTGAACGGTGTGGTAAATAAGAATAATTTTTATCTCTGGTAAAAAAGTAGAGGCGTTTCAATTATATTGAGA
AAGCTCCCCACAGCAGATCTTTAAACTAAATATCTTTCAGGACATTTCTAATTTGTCACGACGTGAAATGCTAAATTAT
TTTAATATTTTTCAGTCAGCGAAAATGCAGAACCAAATTTTGTGTTTATTCTTAATGGTTGTGGTAGTGTACGCAGGAA
ATCGAGACTGCAAGTGGATGGAAAAGAGGCTGGTAAGACAAAAATTAAAGAATAATTTTTACTTTTATTTTATGAAATA
AATATATTATTTTGTTTGTGTTTGTAATGCGAAGAAGTTTATATATTATTATGTTATAGAAAGATAACTTGAAAAAATC
TTCAGTGTTTTCCAGCGATTTCACCGGTAGGATATACTATTTAATCAATAGAATAGTTGAAAAACTATTCTGTTAATTT
TTGAATTTCTTATTCTTTAAATATCTTTTTATACAGTAATGACCTATCAGCCTCGTTCTCAGAGCTCATTGTCTCTTTT
TTTTATCGCGACGGCGTTCGTATCGGCGCACGATGTCAAAAAAGATACAAGATGTCCTGGGGATGAGGTTGATGGTCTA
CGCGGTTTTCTTTTTTTGTTCGCCTATAATTTTGGTTATGGAACTTCGTAAACAACCTCTCATTTATAGATTAACACAT
GGTAAGTGGCAAAAATATAGTTTTTTGGAAACAAATTTAAAATTGTTTTTTACACTAACTTTTCCAGCCTGAACACTTT
TTCCAAACAATGAATTTTCTTCAACCTCGTCCCCAGGGTTTTGTGCCCCCTGAGCCGTTATTACGGAGTATTAAGCCTA
AAATATCTATCTAAATACTTTTAACTTTTAGAAACAATCACCAGAATCTATCCATACACAGTTGATTTGGAATTATTGG
TTAACCATCAAATAAAAATGGAACTGAACGCATTCTACAATTACCTCAGCATGGTAAGTGCACCTTTTATCAACAAACA
GATCACGTAAAACAATGTTAAAACAAAAACTTATAAATTGCTTTACGTCTAAGTTGATAAGCCGAATTGTTTTATGTTT
CACTGCTAGCATAATAATAAGAATTCTTAATTTACTAACCTCGTTCCCAGGGCCTTCTACCTAAAGACGCTGCCCCCGA
TATTAACAAGCGCATAGAGACTTTAGAGGGATAAGTTGGTTAATTTGATTGAGCGTACATGTGATTTATTATTATAGTC
GCATTTCTTTCGACGTGAAGATCAAGACATGGATGGCTTCACTAAATTTTTTCACGATGCAGCTATGGAGGAGTTAAAA
CATGCTGAAATGTTTATGAAGTACCAAGCAAAACGAGGTGGGAGAGTGGAGCTATACAATTTACCTGCGGTAAGTTCTT
CTGTTTGTGGTTTCTCTCTACGGCAGTTGTACTTCTTATATATTTCAACTAGGAAAAAATATGCAAATGATTTTAATAG
TTAATCGCTAGCTAAATAAAAAAATGCACTTATTCAGCAGCAAACAGTAAAATTGTTGTTTTCAATTTCGTACCCAGGA
TATTTTTCCTTTTTGTATAATCTTACAGCGGTTGGCCGCTCCGTAATAACAACTCATCAAAAGACGCTTGGGAGGAGGA
TGTATTGTCTTGCGAACGCAGAATTGTATTTTAGGAGATTATTTTTAAAATGCATGATTCACTAGTTATATTTAACGGA
TTAGAACAAAAAAACTTTTTAGTATGGAGGATGTTTTTGTTTTCAGCCATCCAAACAAGAATGGAACAACGCTCTTCAT
GTCTTACGAGCAGCTCTTGCATTGGAGAGAAATGTGACGGATGAAGTGTTGTGTCTTCATCAAATGTCGAACGACAAAT
ATAATGACGTTGACGTACGTACTATATGTTTTGTTCGTTTACATTTTTTCAGGCTTACATGGGAGTGCCTTTATCACTT
TCAATTAGAAGTAATATTTAATGGGTGCATCTTGTGAATAAACATCTCAAATATTCCCATAAGTGGGCGTATATTTAAA
CAGCAGTTTATACTTTGCTGCTTATTTTGAACGATAGTTGATGGCCGCCCCTTTTAAAGTACGCCCCTCTCTACTACTT
CAACGCGCTTTATCGTATAGTTCCAAAATTGCGCCCCTAAAATAAATACTATTTTTTTCACTAGTAATATTTTAAAAAC
TATGGGTAAAAAATTTCTTCATGCGATCAAATACTATGACAAAAGGCTCTGATTACTGTGGAGATATCGGCGTACAAAA
AATCTCTTGACTTTTTTAGTTGACCAATTTCTTGGAAGGTGAAATTATACCAGAGCAGTATTCCGGTTTGAAAGAGCTG
GCAAGTAAAATCAAAACATTGACCAGAATGTCATCATCAAAATCGTCGAAGGGAAAAGAAGACTTCAAAAATTATGGAA
TTGCTGAATTTCATTTTGATCAATTGTTAAAAGCAAGCAAATAATTGTAAACTATAATTTTTTTTATTCAAGAATACAT
TATAATTTTGCTTAGCCTAATATTTTTTAAGGATTTATTTACTTTGGTTTTAAAAATGAATATGTTTTTAACACATTCT
GATTTTCTCAAAACTAACATCTTTTCAAGCAAGTATATTGTTAGAAATCGTCAAACGAAAGAAATATATTTAGACAAGT
ATATATAAAAAAATTCCGCACAACAACAACAACACAACAACAACAACAACAACAACAGCAACAACAACAACAACGACGA
CGACGAAAACAACAACAACAACGACGAAAACAACAACAACGAAAACAAAAACAAAAACATGACAACAGCAACAAAAAAT
GTCCTAAGGTTTGTAAGTGCAAATAACACAAGTAGGGTCGTAGCACCCAATTTAAGATTTGGGAAATGCTTAGGGTCCT
GAAAAGTTATAACCTATAACTTCAAAGTATCAAACCAATATTATTTCAGCAAAAAAATTTATGCCAACGCACCTATCAG
ACGCTGATTCTTAGAATTTGTCAGACTCTCAGCCTTCAAGTTCTTATATAAAATATATTCTTTTACATAAACAAGTGTA
TTCTTCCATATAATATCGACAATTTTTGCAAATAACTTTCTTTTCTATTATTTACCATTTTTAAATTCATATTAAGGTC
ATTGCATTCCAGTGATTGAGAGACGCTACAATGTCCGAGAATGTCAAAAGAGAAAAAGAGCTTTCTGGGAACGAGGTTG
GGTACAATATACGAGATAAATCTCGCCCCAAATTAACGTTTGTTACATTTCAAATTTGTTTTGAACAAACTTTGTAACA
GTAAAAAAAGATTAAATAAAAGATTAAATAAAATTTTGTAAGTCTGATCCTACCTAATCGTTTTTTCCAACAGTATATT
CAACAATAAAATCTATGTTCTTTGATTTCTACGTTTAGCTTTAAGCTTTCAATGACAAACACAACTGTATTCCTAGTTT
TGGTCTTTATGGATCGCGTTTCAAAGAAGTAATTTTTTTAAGTTTCCGCTTAAGATACTTTCATTCTTATTTGATGTAA
ATAGTTTTTTTGTTAAAAGATACTAGTCAGAAGACCCAGCATATTTTTTCTAACCACTGGGAAATCGGAACAGTTAAGG
TGAGAAAAATTACTTGTCGCCGTGGCTGCGCTTTTTAATTTGTCATTGTTATTTACTCACGTGATCAGTATCGAAATAT
CCTTTTGTTTTAAGCGCAAATGGCCTCGGTTACCCGAACAACTATAATTAATTCTCTGGTTATATGTGATCACGCTGGC
TTTGTGCTTCTTATTTCATTTTAATTTGGGATTTGCTCTGAGAAATAATTTTTGTGTTAATTGGTGGATTTAAGTTTTA
GGGATTGCTCCGACATATTCGTTTGCGTCTAAGCTTTTCCATGAGAGAACCTGAATGTCCTTGAAGAAAGCTTAGATAA
CCAGGCTAAAAATGTACAGATTTTGTATGAGGATTTGCCTTATTTCCATCTTCTGACTTCCTTAACGGCAATTAATCTC
CTATCCTCCCTTTATTAAATTCTCACCGATTGTTGGCTTATTAAAACCTAACCTCGTCCCCAGGTCTTTTTGTCTCTCA
TCGGTGCTGCACTTATTGACAGGTCTAACGAAATGTTCCTTTTGCTTTTCGATATGAAAAAAGAGGCAACAGGTCCTGG
GATCGAGGTTGATTAAAACCGATACAACGCTCAGACAGACAGGTTTATCATTTGATTTGTTATTTTGATTTCCGTTTAT
CAAAATATTAGTCACATACTTTTAGGTACCTTTCCTAGATTTTTTAGCTATTATTGTCACAATGACGTCACTGGCCTTT
TTAAGAAATTTTTTGTGGGTAAGGAAGTTATTTTAAGTAATATTGATTGATTCTTGAAAAATATAAAATACGTTATTTT
TTTCTCAGCTTTTTGTGTTACACTTCCTTAGTTTGGGAATGTGTTTTTTTTGCAATTAATTGAACTTCTTCGATAATAT
TTGTTAATAAACCAATTATTTTAACATCGATTCTCCTCTAAATTTAATAAAAGCCATGAAGTCACGATATGTTGTGAAC
TGTTCACTGCAACCCAACAAATGACTAAAATTTATTTAGCAGCGCATCGAACGTTTTTATTCTTTTTATTCGCCTACAA
CTATTTTCGTTGAAAACCTTATCATCCTAAATTTTATTGTCTAAGTATGAATTTACGGCCAAAGACATTTTCGTTTCCA
GAGCTCTTTGTTGAGATAAACGGTTTATCTCAAAGAGCTTTGGGGACAAGAATGGACTAACAAAACTTTTCTGTCTACT
AATTATTCCTAGTTAGTATACCTTTTGTGGAGCAAAATTTCTGTCATAGGTCATACTAATGTTAAGTCCATATCGTAAT
ATATGAACGTAAAAAATAATAAAAAATTTACATTGTATAAGCAATCCCAAAAATTCCCCGCGAAATATCGAAATCTGTT
CAATCGCGAACATCAGTACCCTATGTTATGTAAATAGAAGTAAAAATGTTTTTAGTTGAAAATTTTATTTCCTGACTTA
TGGAAAAGGAGCATTTACTAAAATAAACACACGGGAAATGTCAAAAATCGATTGATTCGTAAAAATATATTCTCGCAAA
TTCCATAAAATTTTGTGATGCACATGATTGGCGAAAATTTCTGCTCGCGAAAATTCCTGATTTTAAAGCGCAGCCTAAA
TGTTTTTGCCAATGGATCACGAATTCTACAGTCCTTAGATTACGTCCATCCTTTAACCGCTCCAGGTGCGCAGATAAAA
ACTATCCATTTCTTGAACTTTCATCTCAAAATCTTTTGGAGTAATCGAACGCTGATAGTCAAACTTCTATTGTCTCGAA
AAATTTTCGTTTTCTTTGAAAGTTCGAGTTAAGGGGTGGTTGCTATAGTAACTATTACAAGTTACGAATAAGAAAGGTT
AGCGGCAAGAACTACACAACCATTTTAAATAGTACACTCCGTCGAAATGTTCTGAAGTATGAATAGATTGAAAGACCTG
TCCACAGACCTGCTCAGATGACGCCAATATAAACAAACAAAAACCTTTATGTAAATGGTGTGGCAACATGGATTGTTTA
TCTATCTATACATATATATCATTTCTGGAATAAAGTATATATTTACACTGCTTCGAAATCATATCAATTATGAAATAAC
ACTATATCATCATAATCGATCAAAATGTATGTAGGGGAAAAAACAAAATTAATATGAGCGATGAAAATGTTACAAATTA
TAATATTTACAAAAGGCGGGTGAACTTTTAAGATGTCTCCTTAGTATCATTGTCTGAGTTCTTAGCCTCTTTACTCGCC
TCTGCCTCACCATTACTTACTGGATCACTATCGACTTTGGCTTGTTCAGAATCATCTTGTGTCTCGCTGTCTTTGGCTT
GTTCAGAATCATCTTGTTTCTCGCTGTCCATGGCTGGCTCACCATTATCTTGTTCCACGCTAGTTGCTTCCACATCATT
TTGTTTTTCATTATCTTTGGTGGGTTCAGCCTCATCTTGGTTCTTACTAACCTTTGCGGGATCATCACTTTCGTCTTTG
TTAGTTTCATCATTTTTATCACTATCTTGATTACCATCTTCAGCGTTTGGTACTTCGGTATTGTCATTTGCATTCGTAG
GTTCGGAATCTTTGGGCGTTTCATCTTCGGGTTTAGCATCTTCAACAGCAACCTCACCAGCTGCTTGGTCCTCAGTGTT
TGTTTCATCTGCAGCGACAGGAGTATCATCTGTGGTCTCAGCTTCCGGGTTACTAGTTTCTACAGGAGTCTTATCTGTT
TCAGCATCAGCCTGAGTTTCATTCCCCTCTGATTTTGTTTCACCTTTAGCACCAAATTCTTGGTTAGAGTCATCCTGAC
CGGTCTCTTTGGGCTCTTCTTGCATTTGCGGTTCCCCGCTATTTGTGGCTGGAGAATCACCAGCCTCTCCATCGACTAC
TGCAGATTTGTCTTTTTCTTCAGCATTTGATTGATTTTCTGGTTCAGCTTCAGTTTCTTCTATTTTTTCTTCGACTGGT
TTATCTGCATCTGCGTTCTGTGCATCTGGTTTATCTGCATCTACGTTCTCTGCATCGCTCACATGCGTTTTGGATTCTG
CTTTCATGTTATCGACTTCCTTACGCGCTTGGTGTCCGCGGAAACTTGCTTGTATTTTTAATGCTGCAGCTTCTTGCTC
TTCAATAGTGCTCTCAACTGCAGTTTCTTCAGTAGTCGATTCTACTGCATCTTCATTTTGTGTATCTTGTTTTTCAGTC
TCCTCGCCCGCTGCAAGTTCAGTGGCTACATGTGTTTCTGATGCAGCTTTTAAAGCATTTACTTCCTCGCGCGCTTTGT
TACCACGAATAACGGACTGAATTTTAAGAGCAGCATCCTCTTCACTCATGCTTGGCTGCGGCTCACTTGTTTCTTCTAC
ATCTGTCTGTTTTGGTTCGTCCTCTGCTGGAGATGAATCCTCCTCTACCGCATTTGGTTCCACTGTTGCATCGGCGCTC
GTAACATCTTCGCCAGCTTCAGATTGCACGTCAGTCTCCTGAGCAACCACTGACGTCTTTTTGGAAGCAACAGAATCTT
TTTTCGACGCGACGGAATCTTTCTTCGACGCGACGGAGTCTTTTTTCGATGCAACGGAATCTTTCTTTGACGCAATAGA
AGCTTCTGATTTTACAGGTTGGTCGACTGGTTCTGCATTACCATTCTCTAAAGAAAATGAATAATTTTTTGCAGTTTTT
TTCACCTTTTTTCGCTTGTATGTACATTTATAATGACGATATAAGCGAATGTAAAAAATCTATTTTTCTTGGTTACTTT
ATTACAACAAGAAAATAAAAATGCGAAGTTTTCCTTAAACAACGTCTTGCTACCAAAGACTGTATAAGAAACTAACAAA
AAACAACACTTGTGAAAGCAACTGCTAAAACGTACAAAATAAGGACTCCTAGATATATAAGACGCGCGCGTAAATTTTT
TAACAATATTTACACCCAGCGTGTCATCGGTATAAAACCACGACTTCTCGAAAAATAAAAAATTCCATTTTAGTTCAAA
TAGTACAAACGTGTTTGCATAAAATGAAGAAAAAAATAATGAAAAATGAAAAAATAAATAAATAAATAAATAAATACAA
ATAGAAATAGAAATGCACACTGCGTGTAGTGAGAATTTTCTAAAGCTTCAACAGCTGAAAATTTACAAACAAAAAATGG
AGGACAAAAATGTAGTATGATCCAACATGTAAACAAAAAACAAAAATAGTATTATAAATAGTTTTTCTTACATTTTTAC
TTTTAAGGAAACAAATGATTTGCAAAATAATTTTTTGGGGATTATATTTTTGCAGATAAGTGGTACCAATATGCTTTAT
TTTGCAGAATATATTTTTGCAGCTGACTGCATTTTTTCTGTAAATTCCGCGGATTCGGTCATTTTAGCAAACAGAAAAT
TGGTACTTTGTCTAACATAGCCTTAAAAAATTAAAGATTTTAAATCAACATCAAAGAACTAATTAGCTTGGGTCCAACA
GAAAATTGAAGTTCGAAGGAAATAAAATAAATTGCGAGAGAAATTGTTGCAGATGAAAGAAATTTTGAGAAAAAATATT
TCTTGAAATTTAAATTTTGGGTTCGGGTCAAATCCGCAAACATAAGTTCCACAAAAAATTTTCCCCGCAAAATGTTTGT
TCAAATAAGGTAATAACAACAAAATTAAAATAAAAAAGTATTGTGATAATATTTGTTTAGTGTTTAGACAATGTTAAAA
AAAGAAACACGATTTTTCCATACTGTATGATCTGTAAATTTGCATATAAATAGAGTAAAACATACAATCAAACAAACAT
ACAATCAAACAAACAAACAAACAAACAAACAAACATACAATCAAACAAACAAACAAACAAACAAACAAACAACACTTTA
CATTAAAATTCACTTCTCTACCTTTGAGATCCGAAGTTTGAGCTGATATTGATTCTAACTTTTCATCCTTTTTAGATTT
ATGCTTTGACCTCCGAAATGAATTTCGCAAAGAACTTTTGCTAAACTTGCTTGCAACTTTTCCCATATTCCTAACACAA
CATTGACGCGTCAAGAATTCTTTTAAACGTATGCAATCGTTATTAAGGTTAAATAGATGCACCTCCAAAGCGGTTATAA
ATTATTTGAGCTCGTTAAATGCTGATCAAAATAATTGCAGCGCTAATTCCATTCACACTAACATCTGTTGATGAAAATT
CCTGAATAATCACTTCAGATTAATTCTGGCTAAGGTGACCCACAATACTTTCAGCAAAAGACCAATTTTAATATAGCTA
CGAACTTAACAGTCGTGAAAACAACATTAAAATTTTAATGGTTCACGAAATGTTTTTCTTTTGTATAAAATCACACCCA
ATCTGTACACCCTTTTTTTTAGCAAGCAGAGATTAATGAACGCAATAACGAAGTTCATTAATTTTCCACACAAAGAAAA
ATGAATGTTAAATTTATTTAGCGAATGTTTTATTTCATCAAGTAGCTTACCATTATTTTAAACACAAAAAAATTTTAAT
ACATGACAGAAAGGGGTCCTATTCCAACATGGATTATTATTTTTCTCAAACAATGAAATTGACTAACAGAAAAAGGCTA
TCTTTGTTGTGTATTAAAATAACCACGCTGGAGATTTTGATGACTAGTATTCCGCTCTCCATCGTGCTTTCTAAAACAG
TTGCGTGTTTTGATAGAGAAACACGATCCATGGTGTGTCAGAAGAATGCGTCAGTATATTATTTTTAAACGACTTTTAA
CAGGTGGTTTTGTCATTATAAATGATCTACAACGAAAAGAGCTAATTACTTTTCACTTGTTGATAAAATGTGACTCAAG
CATTCACTGTTTTTTTTAGTTTAAACATAACATGGATATTCTCCCCTTGTAATGCTTGGGGAGGGTTTCCAGGCTATGT
TTAAATAAAAAAAACTGTGAATGCTTTATTTCATTTGCTGGTATAACCTTACGTTTTTAAAAAAGCGTCGCTATTATAA
TTAAAACAGTAGAGATGGAAATCTTCGCCAACTAAAAGCAACAAGATGTTTTAAAACCGTGGTGCAATGCCGTAAATAT
ATCGAATAGCAATTTGCTTTTAATGTCAGTGCAATGTCTAAATACATCACAACTTCTCAGAGAATTACTGATTGAGCTG
TTGCAAAGGTCACTGGATTTGCAGAGCATATTGAAAGACCATGTATAGTCAAGGTCCAGTTTAAAATGTTGAAGTTCTG
TACAATCTAAAAAATTTTTAGATGGCCAATAATTATCTTCTTGCAGAAAAAAATATTATTTTTATTCAAGACAAAATAT
TTGACCAGTCTTTCACCCTTCTGTATAGCCATAAGTGAGATTATTTTATCTCCTTATAAAATAGCTGGTTTTTTATTTA
AAACGGCTGCAAAATCGCTACTTTTTGCATGCATAGGCTGATAATAATAATAATTATAATAATAATAAAACAGAAATAA
AGAAAAAATGAAGAAAAAGTTTTTCAATGTTTGTTTTTATTATATTTTTTTATGCTGAAGACATAAAGTCATCATCGGA
ACAAATATCGGTTTTTTAAATCTACATCCAGGTTATTATTTTGTTCGCCAATTGTGGCCATGTCAGGTGCTGTTAAATT
CAATTTTGTTAAAATAGAATTTGTTATGTTTTTGCTGTAATGGTAACATGAATTATTGATGAGTAAAACGACTACTTTT
CTATACAAACTTTTCTTTGAAAATTTAATAATTAAAACAAAACATTTGTATATTCCCATCCTAATATTATTTAAAAATA
AATGTAATAAAATGTTTTCATGATAAGTTTTGCGATACTTGTCAAAACAAACTATACGCTATGTCATTTTCTACAAAAA
AATCACTACTTTCAATTCAACCTCTAGAGATGTTAAAAGAATCCGATTTCACATTTCAAATAGAATAAATAACAAATTT
ATAAATTGTAACAAAAAAGAGGTAGAAAGGAATTATTAAAACATTCCAAGTGCACATCAAACACTAAAACTTTTAATTT
GCTGAGGAGAAAATACTTCCAATTTATTAACCTTAATAACTTTAGGTTCAAATTCTTTGCGTTATGTTAGTAGAGAGAA
ACAGAAAATAATGATGCAGGGAAAAGAGGTTTTTTGTCAATCAACATTGAACAAGGGGTTTATATTTCTGGATTACCAT
TCCCGACAATTGTATTTTGCGTATCTCTTATGCACTAATATGTCTGTCTGTCCATCTGTAACAAATGGGGTGTGATCTT
TTACCTTGAAAGTTCTTCTTTTTGGCCTGCACGAGGAAGATGGTGCTTTGTGATCAAGGGCAACTAGAAGATTACAAGG
TTTTAAGTTTAAAAGAAGTAAGTGACTAATCAAGGGACAAAATAAGAAGATTCTCCATGATATTTTAGTCAAAAACGCT
TTTGTCATTCTTAGCAGATATTTTTCACGAAGAGGTTAGGTGTTAAACAGTCAGATATCAGCTGCCATTTGGGACAAAC
CTAAATATGGGACTATTAAAGAAGGTAAAACAAGGTACCTATATGCAAGGTTAAAAAAGTTTATACTTTTAAAGTCACA
CCATTTTTACTAATTTCTGTTGATAAAGATGAAAGAACGAACACTTGTCTTGTCTTTCAATAAAACTTTTAGCAGACCT
ACTTTATAAAGAATTGGAAGACAAATTCAAAAACTTTCATTTAATATCTGATGGAATTTGCTGTGCTCGACACACCGTG
TTATTCAGATTCTGCACTTAGTGCTTTTCCTGATTGAACAAAAGAGTTACCCTCTGGTTTTTCATTTTTATTTCCTTTG
CTAATTGTAGCGTATATTGTTCGTATTACGCTTACTTTCTTTTTCTACTGGTAACACTGCATGGTTATGACTTGACATC
CTTAGCATTAAGTCTAGCATCTACAATAATGAAAATTTTATATCAAAACTTGTGTTGCTTACAGAATATGCAGCCCAAA
CAACACTGGGGTAGCTCTCCAATAATAAAATTTGTGAGTGAAGGGGCATGACCTTTTAATCCATTGTTATCTTTGTAAT
CTATCATTGAATACAAAACAAACCCATCACATTATTATGACACTTGACAGGCTAGAGAATATTTATAAGAAAATTTTTT
TTACTGCACTGCACCTCAGTTAAACTTTACAATTTCACCCATTCAAAAATGTTCAATGTAGAGAGAGAGAAGAAGAGAA
GAAGTATTTATTCTACAGTAATAGCATACATAAGGTAGAAGTCAAATAAATATCAATTTACAAAAAAAATAGGCTATCA
CTGTAAGGAGACCAGCATTATTAGCCTACAGCTATGACAAGATGCTGGCCACCCTAAATATACAAAAACAAAACAACAA
AACGACAAACAAACAAACAAACAAAAAAACATATGCAAAACGCAGCAACATATTAAAGGAAAAACAAATGATGACAAAC
TCAGCTGTACAATGAGAAAAAGAACTGGATCAGAGAAAAGTTAGTCTAGTAGAGGTGAGAGAGACTAGTCGAGTTGAAG
GAAAGGAGTTTTGTATAAAATTCTATGAATAAATGGACTGACATAAAATTGAGTTTGAGCCGAAGGTTTTATGTGACAC
AGTTATCAAACCAAGAATAGATCCACAAGTCAACTTTGTTAGTATCAAGAAGTGCGTCTGGGAGTTATCCATGATATAA
ATTGTACAGAGAAATTACATTTTTCATGTAAACCAAATCAGCAAGTTTTAAAATATTAAGATTAGAGAAAAGAGGGGTA
GAAGTCATTCTGCATTGTGCAAAAGAAATTAGTCTAAATACACAACGTTGTAAACAGTAAATACGATCAATATAGTGAT
GACCAGGTTGGGCCCAAATTTCATTGCAGTAACAAAGATGGCTACCACAGATGGCATGGTACACAGTTTTCAGAACAAT
TTGTGGAACAAGGTGTTGGAGTTTAGCTATAGCTCCATTAGCCCTCTTGAGTTTAACCGCAATCACATTGATCTGAGAT
TTCAAGTTGAGATCAGATCTAAGTGAATACCAAGGTACTTAATGCAGTTAATGGGGAAGAGTTTCTTGCCGTTGATGAA
AAATTTGAAGTTATTGTTTGTTGGTTTAAGCTTGTGTAAACAGGATATATTCAGTTTTACTTGTATTCAGAGAGATTTT
GCTGGCGTTGAGCCATTGGAAAAGAAATTTCAGATCCAGGTTGATTCTTTTAGGAAGAGATTTTAAAGACTTATCAAAA
CACATTAGGTTGGGATCATCAGCAAAGTGATGAACCATGGAAAATTTTATGGCACAATTTAAATCATTTATATAAATAA
GAAACAGAAGAGAGCCTAAAACAGATCCTTGTGGTACACCATGTCTAACAAGTTTGTGCTCAGATTCAGTTCCATTAAT
TGATACAAATTGTTGTCTGCCAGATAAATTAGAACGAAACAGATTAAGAGGAGTTTCTGTGATACCATAATGAAAAAGT
TTTTTCAGGAGAATCTTGTGATCAACAGTGTCAAAGGCCTTCTGGAGATCAACAAAAACACCACGAGCAAACTGACCAT
TATCAAGGGCATCCATTATTTTTTGGCATATATTTTGAAGAGCTTGTGGAGTGGAGTGTTTTTGTCTGAATCCAAATTG
TTGAAAGTACAAAATTCAGTGTTGTGATAAAAACTGATATACATGTTTGGTATACGCATTTGCTACGATTTCTATGACA
CTTCGATCAACAATGCAATGCCTTCATTCTTTTAAGTGATAACAATTATAGCATTTGTGGCATTGCAGCAATATAGCAA
ATATAACAATCATAGCGTCGTAGCAAACAATACATTAAATATGCTTTCTCACAGCTGGTATAGTAAAATTAATCTGATC
ATCTTTGTTAATCAGGTTTACCAAGTTTTCCTAATGCTATTTTTACATTTTAAGCAATAGAAAAAGTTACATAGTAATG
CTTAGAGCAGCCATTGAGACAAACTGGCAAGAATCACAACCCTTTTAGAAGCCATTCTACTATACCATCTGCAAAAAAC
ATATTTTACCAATTGTTACGATTTGCAGAGGGGGACTCACATTGAAATATACACGTCATGGAATTGATAAGTATTCATG
TGAATGTTTTAGCTAAAACGCAAATACCTGCCCCACAAACACTGTTGACCAGAATTTTTGCAAAGTTATTTTAAGGCAT
GGTTTATAGTCATAACTAATAGACATGAAAATAATAGACAGTGTATATTCCTTAACATATGTGAGGTTAGTAATGTAAA
ATATTGACATCTAGTTATCTATCTAAGACCATAAAGTTATGAAGCAAGCGAAGTTCCTAGATCTTCTCATCAAACGCTA
TATCTTAATCACATAATACGGATAGTATATGTTAGCAGACAAAGTTGCTATATGGTTGACAGAGCTATTGTTTAGTTAA
TCACATAATAATATTTAACAATGGTTAGGTGTTAGCTAATAAGCTAGCTAGCAACTAGCTAGCTATCAGTTTTTTTTAA
GAAGAACCCTAGCATATCAATACTAATATGGGTAGCTACAGTTTTAAATTAGGATAAAAGGATCTAGCTACAAATCTTA
CCTTGTAAAGCAAGTTGATTTTTGAAATAGTTGGCAGCAAACAGAATGATATCTTCTGGCTGCTCTCTCAGAACTTCTC
TTGCCAAACCTTCAAGAATATTTTGAAACCCTTCGGGTACTCTTAGCTTCGAAGGAGCATATTTAACTGACATGACGAA
CGTGTGTGTGTGTATAGATAGTGTTAACTTTTGTAGATGTTAGCCGTGAATGAAGATTTTTTTATCTCCTTGGTTTAGT
AGCTACTGACCGTAAGATGAATTAAGGTTCTTACGGTTGCTATCTTCTTGTGTGTTGTGTCTTGTTTGTATGTGAGTTG
CAGTAAACTGTAGATTGCATAAGCAATGACGTTTAATGTGACTACAATTCAAGGCACGATGTTTTATGACGAAAAATTG
ATGTTGACACAATTTCTACCGCCATGTTTCCATTGCTTATAGAAACGGTTTCCATAGCATATTATAGTAGCACGGTTTG
TTCGTGAAACCGCGTACAGTCCGGGGGGGTCAGGGTCATTTTCTTTTCATACCCCGCGTCGGGACACAGCTAAAGCCCG
GACCTCGTCCCCAGAAACATTATGTCGATATTGTGGTGGCTTTAAAGAACAAGATTGGGAAAAGTAGTTTACTTTACCA
CTGGGATATATGTTAGCTCAATACTACTAAAGCATAAATTCAACTAGATTCATCACAGAAAAGGCAAAAATCCTAAGGA
TGAATGAGGGTGACACCAAGCCGGTTTTTTACCGGGTAGATTATTCTGTTCAGAGGAGCAGACGTTGTTTTTAATGAAA
ATTTCATTGCTAAAGTAGAAAAGGGCCCCGGGGACAAGGTTGAGGCGGCCTATTTCTGGTCCTGAGATCAAGATCGTCA
GAAAGAAAAAAAGAGCCCTGACGAGGTTGTGCTGTTGTTACCTTGTAAAATTTAAATTGCATGACCTTGTGCATTAACA
TATAATTTTTTGACGCAACCTGTATAATTATAAACCATATCTCACCAACCTCGTTCTCAGGCATCCTTGTATCTTTTTT
GATATCAGAAAAGATACAAGATGCCCTGGGGGGACGAAGTTGACTTGTCCTCAGTGTGCTACAGAACCTTCTCTTCTTT
GTCTCTTATTATTCATGATACAACATAGGGAATAAGTAACAATAAAAACAAACTATTCTGTTATAGGTGGGTATTCTGT
ATTATACGTGGATTGGTATTCTGTATTACACGCAGAGTTAGTATTCTGTATTACACGCGGAGGTATTACACACACGCGG
AGTTTTACACGCGGGTATTCTGTATAACACGCGGCACGCGTTGGTTTTCAGTATTACACGCGGACAAAATACGTAGTTC
GTAATTTTAATATCAGCTCCCCATATGGTGAACAGTACTAACAACCACCTGGGCTAAAAAAAGCAGTTGTTCTCCATGA
GCCAAATCGGAGTGCGTTTACTATTTTCCAGCTAGAAAAACCGTGATGGTCGAAGTATCTGTTCTGCGTTCGTCAAAGA
TGCTGATTTTTCTCCACTTGTGGTTCTTTTGCTCCTGCATAAAAAAAAGAAAATAGGTTATAAGTATTGGATATAAGTC
AGTTCAACGATGATGTGTCGTCGCTGTTGTGTAACACAGAAAAAAGACTGTGAACTATTACTTAGTTAATGTTACGGAC
GACGAAGACGCTCATTGTAAAGCTGCCAAGAAAATAATTATCTTCAGAGCAAGTCTCAAGATAATATTATTTCTTTTCT
CTCATGTTTATCCAGCTTTCCTGCTGTGTTGTTTTCATTATTACTTGAAGAAATTTTTGCGAATTTTTTATAAATATTC
CTTTTTCCCCATTCACGGAAAAATGAAATCTTTACAAATCAGTTGTTAACAAGAGCGAGAGTTATTTTTTGCAAACAAG
ACGAAAGAAAATTGACTAATAATACAAATACAACAAGCATTCTCGTTCCCAGCAATCTCGATCCCAGATTCCTTTCCGC
TGTGACTTATATCAAAAGGAGAAAAAGAAGCCCTGGGGTCGAAGTTGCGTTCCTAGAGCCAGAGCTTTTGTGTCGAGAA
TGGCTGGCAAGCCAAATGCAACGGAATTTAATACCAAAAGTGTAATAGACTAAACAGTGCAAACCAGGGCATTTTGCCT
TGTTGATGAAGTTGATAGCAGCCACAAGACCCTGGGTTTGTGTGATATCTTTTACTTCCTACCCTTTCCAACAGGTTTA
TGCAGACAATATAAAATTTTAGCGAGTATATGGCAAAATAGAATTTTTGAGAGGGAAAATTGATTTTCAGAATATTCCT
CAAAATCGGATTTTTGATATTTAAGCTATTTTTAGCACAATCTTATGTCTTCATATGTTGTTGTTTTTTTTCTTTCCGA
TGGCTAACTCGCCAGCAAGCGCTCCAAAAGGTTAAAAAGAAGCTCTTGGGGTGAGATTGAGTTTTGGCATGCAGATGCT
TTGTTTAGAATCCTGGAAACTAATAGAGAAAGATCCTGGAGAGAAATTGTTAAATTATTTTTATCTTTATCTTAAAACA
CTTTTGAATGATGATTTAAACATAGGAGAGGATCATGCTAACTTTTAATCGCAATTTGTTGCATTAGAATCCCAGAAAA
AAACTTAAGAAAAGTATTAACTATAAGATATTCTTAGGATATAAATTCATTACATCATATGAGTGAAGAGTAGTTTTTT
GCTCTTGGCATTTCCTTTGACTGGAAGTTAATCCATGTGCCTATATGTGCGGTGTTCTTCAGAAAAGTATTTTAGATGA
GGACTCAAGCAAGAGCAAGGATTTTTTTAGCTGTCAATCATTAAACAGACATTGTCAACCATATCATCAATTCTTTCTT
CTCAGGCTGGCTTTAATCTCATCTAATTTTTTTCTGTCTGAGCTCCAAAGTTTTGGCAATTCTTCTACTACAAGTAAAG
TTCTCTTTGCATAGAAGTCTTGAATGTCTTTCTTGACTGTGCGAGCGTAAGAATCTCGCAATTTTGCGCAAGATTTTGT
TAACTTGGCTTTAATGGCATCTTTATCATTTGTTGCATCTGTAGTTAAGGCCATGTTACAAACTTCTTTTTTTGTGACT
TCGTCTGTGACTTTGGCGCGGTATTTTCGTTGGAATTTATCTGCAGGGCCCCCAATACCGGCCGCTGTTTCCACATCTC
TTTTCATGCGAAATTCACACGAAACTTGAAATTCTTGCCATAAAACATCTTGCATTAAACATATCTCTATTTGCGATAT
CGCTTGAATTCTTGCATCGATTGTGTCTTTTGTTACGGTTTTAACAGAGGTTACGAGATTTTCGGCAATATCGAAAATT
GCCTTGGCAGCTTTCATTGGTTGTACGTTGGCTTTTTCAGCAATAACTTGGCTCATTCTTAACACAAGTAAAGACATGA
CATTGTATGCTAAACTCATTTGTAGAATATGAGCCTGACCTTCGATGGTTCCACGCGGAAATCCGAAATCCGTAAACCC
ATCATCGATATAATCGCGCAAAGTTAGGTAACATTTCGCGTAACGGCGTCGTAACTTCGTCGATAATTTCTTTCTCCTT
TTGTTTTCTACAAGTAGATCACATTCGAGCATTCGACGATAGATACTTTTAATATCATTCTCCATTTCAAAAAGCTCTC
GTTCGGAAAATTCAGAATTAAGCGTTTTAACTGTCTCCTCAATCGCTTTTGGCCATATCGACATTGCTTTCTTTTCCGT
AAAATAATATTTTTGGAGTAAATCTTTAATCTCGGCTTCGTCTGTTGTATCTGTGAGGAACAGTCTCACGGAAGCATTC
AATATTTCAGGATAGGTAGGATTTATAGATCTTATTAGAGGTATTACCGCATAGCCTTGACTTATTTGATTTCTTTTGC
TAATTTCTTCATTATCCCCGCTTTCTTCACCCGACTCAGCACCACCAGACCCGTCATCCGAATCTTCATGATCAAGAGA
TTGAGCCTCACTCAGCAACAGAAGAGACACGCAACTAATATAGATTAAATACATTCTGTGTTTGAAGAAAATCTTCGTA
AATAATAAAAAAAGTTTTCTGATATAAAAAAAATCATTGGTGCGTATTGAAATTTGCTGACACACTGTGAAGCCACCTT
GCAAAGAAATATAATTGTTGAAGCGTGCAAAAATTATACATATTGTAGTAAGCACAGCAAGGGGTCAGTTTTTATCTTG
AAATCTCTCACAAACAAGATGGTAGAAAAGAATATTACTTTAATATAATACTGAAGATTCCAGGCGTCCAACATTTTGT
CAAGAGTGTGGGACACATTACTGGTAAAAAACCTGAGAACTTAAGAATTTAAATATTATTTATATTTCTAAGTTCTTAG
ACTTTTTTAGCCCATTTTCTTGACTATAGTACATTTCAATTTTCAACCGTACCTTTTAAAGTATAAAAGAGGTTGTCTA
CAATTAAATATATTTTAGTTTCGCGCTGAAAAATAAGATACGCGATGTTCCACCATATCAGAATAAAATCTAACTGTGG
AACCTTGTCGTATAAATATGAAGATCTTGCGTGGACCCAGATTTAAATTTTCACATTATGACAAAAATTGAAGCAGGCA
ATAAAAAGTTAAAAATAATGAGGCCTTTTCTAACACAAATTCTGGTTGTAACATAATACACATATTAAACAATTTTGGT
TCGAGGAAATATTTTGGGTTAACTTTTAGTTTATTTAAGAGGTTTAAGATTGTAGCCACTCTGCTACTTTATAGGATTC
ACAATTGTGACTTAGAATAATTATCTTCTGTTGCATAAAGAAAATACTAAAACAAACAGTCTGGAAAAGTTGACTGCTT
TTGAAATATTTAGAAACGTTTCTTTGCATTTTAATAAGTGTTTATGAACTAATAAAATCTGAATCTTTTGCAAAAATTT
TTTACATTATACTTCATTGGGCATGGGGCGAACTTGAAATGAGTTTTTCACGCTGGTAACAATTAAGTACTCTTCTTCT
ATACAGTACATATTTACTAAAATAATTTACACAAAAATTGTTTAATTTTAAGAATATGCCAAAAAAAAATATTACAATA
AAAAAAAGGAGTTAGCAATCTTGAGATGTTTTTGTGCGGAGACACCAATAATTTTCGTGCTTAATATGATAGCAAATAA
TCTATAAACCTAACAGCTTTATCTTTGATCGCTGATAGAAATTCTCCCAACCCACTGAAAATCCTTCGAAAATGGTAAA
TAAAAACAAACAAACAAAAATAAAATAAATATGGAAAAAATTTCGCGAAATAAAAAAAGAGGCAAGAGATTATATCTAC
TTCAAGTTAATATACACAAAATTCAAGTATATACCACTATAGCATGGTGTGTGTTTAACTGTCTTTAACGATACTTATC
GAACGCACCGCCAAGCCGAATTCGCCTTCAACTAAATCAGGATTATTATTGCCATCAACAGTAACATGACTTAATATTA
TCCCCAAACAATCAACTTTAGTAAAATCTACATCACCCGGTGATGACAGCACGTGACCAAACATGGTGGGCCAAAAAGA
CTGCACATCAAGGGATATTTTTTTAAAATCTTCATTCGGTTCCGCAAAAAATTCGCTTTGCCAATTAAATGACTTCAAA
TGCGCTTCATTGGCCAATTGAAATTTGTATCGACTGTTTGTCTTAGCTAGATTTTTTACTTCGATAATTATTTTTCGAG
TACCCGTTAGTACTTTACACATTTCTGCCTTTTGGGACGGCACCACTCTGAAACTAGCAAATCCACCACGGTTAGCTCT
CGAAATCGTACCGACAAATTTAACATACGCTTCATTCTAAAAGATTAAAAAAGTGGACGATTATACAGGTGGTAAAACC
ACACTTGTGTGTAGAACATTTCTGAAAGCGGAATTAAACAAGTCCGAATAAACAGATCTATACTAATTAGTCAAAATTA
CTCATCTCCTATAATCACGCGTGACCTAGTGGTTATGGAGTTCGCTCCGTAATCACGAGGTCCTTGGTTCGGTCCACAA
GGCTGCATGTTTAGCAAACTTCTTTACCATAGCTACGGGTCTACCCATGCCATGTGAGGAAAATTGCTTAGGCAATGCC
GGTGTATCCCTAATGTATACATTTAGAACACAGGACCCACATTGATAACAGTGTTTCACACACACTGAAGTTGCTATCC
TGTATGAATATTCGGAACAATAATAATAATAACAAACATTCATTCTATGTATTTATAAAAAAAAACGTATCCTAAAATT
GTATTCTCTTTGTGACCAGGGTCCTCGTGTAGCAATAAATAAAGATAGCGAAAATACCCAAACTTGCACGGCCCACTAT
ACTATAAATTTCAATCTGAAACATTTTTTCAGGACTTCAAAACGATACAAAAGTAGCGTTAAGATAAGTACTAGATTTC
TGAAGATGCAAGATTTACCTGAGAACAATACAAATACTTACTTCCAGAAATTCAACGTTCGATTCACTTTCTCCATTCA
TCACTCTATCGTCCAAACCTTGAATGTTATACTCAAAAAGCGAATCATCTTTCTTCTGAAAGTTTATCATCATCATTGC
ATTCTGTGTTTTTGCTTTCGGACGATTAACCTAAAATTAAAAACAAACAAAAAATTTCTTCAATCCACGAATTCTTCCG
TCAGTATGAATTACAATGTGGGATGTCTGGGAAAAATCTTTCCGCAGACATTTTGAATACTGAGATGATGGCTATTATC
ATAAAAGAATCTTCGTTCAGTCTGTATACTTGTTTTAAAAGCACACACAAAGCTTTTCACATAAAGATACTCTACAACA
TTCACTACAAAATCACCTTTCCCATACATCACAACATAGTTATTTTTCTCACAAACGCTGTTAATTCTATTGTGTATAT
CAGAATGTCATGCTCAAAATAACATACGAGTTTACCTGTCGGAATTTCTCAGGCGAATAAACATTAGGCAGCCGAACTT
CGTTGTATATTCGGTCGAGGCTTTCACGAACTTGACTCACTGAATGCTCTATATCATCTGACGCCTCTGCTTTTTCAAT
GGATTCGTCCAACAATTTCAAGGCTTCTGCTGACATAAGATTGCGGTATCTTTTCTCATTTTGAATATGTTTCAGTAGG
GCGGTGTATTTCTGAAGACTTGCTTTATAGTCACCAGCATCGACGTCAGGTAGGACAGAATTGATCGTGTCTTTTATCT
TTTCTTGCAAGTTAGGTGGCTTCTGACTGTCAACAGCATTGTACATACTGATGCATTCATCATACACACTATCCAAATT
ACTGCGAAGTAACCACGTCTTGTTTTCCTTCTGAGTTTCATTTTCCGCTAACCTAATAGCGTTCTCCAACTTCATGATG
TGTGGGATAGAAAAATTGGTTTGCATGTCACTATCGAGCATTTGGTTTATGGTTTTAAGATAAAGATCATAGGCGCATG
TATGCCTACCTTTATCAGAAAGAGCTGCTCCTAGAGTTTGTGCTGCTCTTATCTTCGTCATCATTGTCAGCACAGGACG
ACTCGTCATTTGACGATCGATATAACCCTGGTGGGAACGTCTAAAGAGGAAACAACCTCTGTATTAAATTATTTGCGAT
GACTAAAACACAAAAATAAGTTATGACAAAAAATAAATCAATAAATAAAAAAGGCGCGACAATTACTTTATGTAGCAAA
TCCGTCATTGCGCATCGAAAAACTTAACATTTTCGCGTGAATGAATTCCATTCACGTGCAAGTTTAGTATTTAGTACCG
CGCGAATATTTTGTACCGCGCGAATATTTTTTACAGCGCGAATAAGCCTAGTTTAATTCAACTCAAGTTAAACTGTGTT
GACGACTCTGGCTTTTTTAATACAACTTTTCTTTTAATACAACAATTCAAGTCAATCGTGAATTTGTAGATTTCATTGC
AGTGGAATGTTGAAGAGGAAAAGAAAAAAAAAAAAACTTTTTAAAAGCAATGTTTTTTTTAAAAAACCTTTTACAAAAT
AAGAACAATGTTTTCTTGCCCCCTTTAAAACTCATGTGTTGCACTGTATTTTCTGTTTTTTACTACATAAAAACAGTAA
AGAGAGTGTTTTTACAACAAATTATTTGGATATGATTAACATTGACAACAGCAGAAAATAGTAATCAGGGAAAACAGAA
ATATTGAATGCTTAGAACGAATGACAGCAATCTCTTGGCATAATGTAATAAGAAAAATTAAAAAAGACGATTTGAAAAA
ATGGATTTTAATGCGTTTTCCGGCAATCTAGAAGTGTCAATTGTCAAAATCTTCGACGCTGAGTTTAAGCTCTCCGCTC
GAAAAAAACAAAATAAATTCCTACGGAACTGCATTCTAATTATCAGATACTAATTTGAATAAAAAACATGACACACGGA
AGGAATAAATCATAAAAAATATTGCAATCAGTTGTATGTTACTTGTATTGTTCAGTAAATTATTTGCGCCATTTTTGAC
TTAAGAGGGAATCTCCCCTTGTTCGTTTGTCATCTACGAATAAGATAACATGCACACACACATGATAGTGGAATTAAAA
TGACGTCAAAACAAGATTAATTACAATTAATGAAACGGAACGAAACAAAAGAAATACTTAAATTTTATTGGCTAATGCT
AGTTATTATTTTGTCTTGTTAGTTTTTTTCGCTCCTATCCGCAAAAAAGGTTTAAGTGATTTCAAATTTCAGTTTAAAA
CGAAAGAAAGTTTAATCAACTAATCAGACTCTAGAAATCACAATTAAAGCTATTTTAGACCAGGTTCAAATTCCCAATG
AGCTTTGTGAATGCAAACATTAACTTAAGTTTACATCCATTCGCCTCCCCCTCTCTCTGTCCGCCCCCTCCCTCGATCC
ATCTTCGCTATAATAGCACACATAATTCGAAAGGTTTGAAAACTACAAACAACTAATTAACAACAAAAATAATTTCTTT
TATATGCAGCAACGATATTATTTCTTATTTTCCGAAAATAATTATCCTCCCTAATTATAAAGAGAAAATCTATATTTTT
GTTTGTAACCGAATGTTTTTGTGTAAAATAGTGGAAAGCTATGTTGGTGGTCACATGCTTTCCCAGTTATTTGTCCTTC
TCCACAAAATTCATGGAGTGGTTTTTTTCGTGTAAATATGAACGTCCTTCCAAGAGGTTAATTTATTTTAATCTGGTAT
TTTTAAAACACAATTAAAATAAAAACTGAAATAATAATTTGGAAATAACCGCCCCTGCTATAATGCATTAAGTGTAAAA
CACGTTTGTGGTAATATATAATATGTTAATTCACGAAGAGGGTTTGACAGTAAATTTTATTGACGTATTCTCAATGTAT
TGACGTATTAGTCACGAAATCTCACTCAAAACCACAGAAGAGGTTGTAAAAACATGCATAGCGTTATCACTTAGACCGC
AGTTTCCTCAATGAAAAACTACCAACAGCTAGTAGGGAAGAGATTTTGGGGGGTTTGAAATCGCAGATAAGAACCATGT
AAGGAAAATCACGTTTTATCTTGTTATGCATTTTACTGATTTAAAACAAATTGTGATATTTGGAACAATAAATTTAAGT
GAATAAAAATTTGTGTAAAACTATTACTTTAATTTTCTAAAAACAAGAGACAAACTTAAAAAAAGCCAAATAAAATTAA
ACTGGTTAATTTCGAGGACTAGGTGACTACATGAATTGTGCTGAAAAATGTCGAGGCAAATCGATATTTAAACCTCAAT
TCTAATAACATTTTATGTCTAGTGTAACACCAGGGTCATAAAGCGCCTGCTTTGGTGTTCTGTTCTTAACTTTACCCTG
ACCACCTGGGCTGTAGTCAAGACTCTCCTTTAGTTGTAGGATAAAGAGTCCAAGTATGATCTGTGGGTGTACTAGTTTG
TATCAGTAGACAAGAAACCTGTAACAAGTGAGGAGCTAATATATTCAACAACATATAAATCTGGAGCTACTTATAGAAG
TTATAAAAGCAGGCTTGAACAATTTTCTAGTACAACTAGAATCAATGTAAAAAAAATACCTACCACACACCTAAAATAG
GCCATTTTCCAAATTACTCACTCGTTATCGATGCTGCTGCCTTAATGCTTAGTAGAAATGCAGACTGAATAGCAAAAAA
ATTATTTCATATGAAAAAATGATCTTAGTGGCCTCATTGGGATCGAAAAAGACATCATACTCACAGAAACGTTTCTCAA
TATAATGACAAAGACAAAGACAAAAAAAAATCGTGTTTTCAACAAATATTGGTGGTCATGCCATTTAATTTCGTACGAA
TATAGCATTTACAGATGGTTGAGGTAAGGAAAACGATATAATGATGTCACTGGGATCACAAATGACCCCATTTCGCTGG
TACAATATTTCATTTGAATCTGGTCTATATTTTATCTCTAATACTCATTGATCTCCTTAGCAACAACTTGGTTACCACC
TGGTAACCACACACATTGATAAGCTGAGCCTGTTTATGCACTTTGTTTAATGATAAACAACAATGTAAATTCTATCCTT
GATAATTCAAAGAGTTTATCAACAAGGATTGCATCGCCAAAGTTCTACATTTTATTATTTGGTGACTGACGTTAAAATA
TACTGCAGAGTGGGGTTACTTGGGGTGAACAGCTTTAGAACATTCATAGAAATATCTAGACAAAAACACCTTTTTGTTT
TGTGCCTTTAAATTGGTTATTTTTGCAATTAGAAGGATTATCTTCACAATAAATATTTTTGTAAAAAAAACATATGCTT
GTCCCAAAAACACTCCAGTATGGAGTGAAGAGGGACAACATTGAAAAGCAATGGTTTTGGAACAAGTGCATAGCTGAGT
GTCTTGGCACAATGACTTTTTAAAAAATACAAAAGGTAATTCGAAAACTTATTCAATGAGCATTATTTCAAAACTTTTG
TGAATACAAATACAACAACAAAAATATCCTACTGTTTAGATAATCTTTATGTGATAGAAACACTCATATTGGTGTTATT
ATTTATTACTTCAGTTTTGTTCAAATTTAAGCCTAGTTATAAACCAATCGTCAAAACAAAACTAGAAAACTTAAAATAA
AATTATATGTGTCTAAGTTAATTTATACTAGGATACCGAAATTTTTTGGCCATGAAAACTAACGAAAATAAAAAAAGTA
AAAATTTTGATCATTTTTGAAAGGAATTATGTCTTAAACATAAATTTTTGTTCTACTTAAACAAAATGTTTTGCAGTGT
TTCATGTGCTACTTTCGAAGTAATCAGCGTGAAAATTTCTGCCCTGAGTCACCTGTATGTAGCAAGTCACCCCACTCTA
AGGTACCTGTAGTTACCTTGAAGAATTCCATTTACCCATGTTTTCTTTATACTTCAAATTATTTCTATTTTTTTATTTT
TTACATTCTAAAAAGCAATTCTTTTATAATTTACTAGACACATACATATCAAGAAAACATGTTCTTATCACAATAGTTG
TAGTTTGTATGCGATGTATACAAGAAAACGGGAGTCCCTAAAGCTGGATTTCCAATAATTAATGACATAGTTTTAAACA
TTCTTAATTTTTAATAATGCATATTATATATTATAAGCACAACAACCGATTTCAGTAAGATAGGTGTATCCTTTTTTAT
ATTAATTAGAAATCCAGCAACAGATTCCCAACAATCAATTCAAGTGCATGCAAGTATAAAAAAAAACATATATCTCACA
TTATGTTGATTAACATCCTGCTCAGCTTTCTACATGAACGAACAATAAATAAATATTAATATATATATATAAATAAATA
AAATTCAAATTTCAGAAACTATTTTAGTTCAAACTAGTTTCAACATAAAACAACACTTACAAAAAAAGTATAGAGAGAA
GAATGTTAAGCAACAAAAAGGAATAAAAGTTCCTTACCTTTACCACGGCTAGAGAAAATGGCTCTTAAACCATTCTCAC
TATTTATTCTTTAACATATAATACATTGTTATAAGGCTTAAACAAAAGGAATAGGTGATCAAAAAAAATTGGTGATATC
ACCCAATTAAGTATTCATGCTAAGCCATCTGTTTTGTGATAGTTTTTTGGCACAAGATAATATTTTTGTGTTTTTTTTT
TAATTTTAAAGCTTTAAACTTGCTTTCAAAGGTTAATATTAATATTCATGATAACAAGCATTTTAATTTTCTAAAAATC
TCTTTTAGGTTTCTTGTTAAATTATTGAAGTTTACGATATGTTGGGCAGTGAATGGGGTGTTGGAAGAAGTGTTATTTG
CAGGATATGTTCTGCTTGGGAAAAGTTAAGAGAGTTACTTCCTTTGTTGACTAGCAGAGTCTTGTCAATTGAGTTAAAA
AGTAGGTATGAGGCCTGTGAAAGAAGTGTTATGTTGTACGGTAGTGAGACATGGGCAGTGAAGCAGGAAGATCTTGACC
GTTTAGAAAGGAATGATATGAGAAAATGGTTGGGTTGATGTGTAACGCCAGTCTGAGAGACAGAAATAGTTCAGATGAG
CTAAGAAGCAGGCTAAGTATCCGTAGAATTGAAGATGTTATCCAGTTAAGAAGGTTGAATTGGCTGGGGCACTTGGAAA
GAATGAAGGGGGATAATTGGGTAAGAAAGTGTAGAGACTTAATAGTTCCCAGGGCAAAGCCCAGAGGCAGCCTTGATAC
AGAGGAAGTTGAGTTTAGATCTAACACAGTCTAGATCAGATTGGAAGAGTAACGTTAAGCTGAGAATGATGATGACGAT
GACGATGATCTGTGAAAATTAAAAGAAAAAAAAAAGAACCACAAATAAAAATTAAAAAGTGATCTCTATTACAATTTGT
GGTCTGGAAGATTATTCAACACTTTCTAAACGGGAAAGATTTTTTTACCAATTCTGTGTCAACCAAGAAAAGTGTGAAG
AAAATATTCATTAGAAAGTTACCCTTGTGTGACTTTCAAACAAACTGAAAAACAAACTTTTTTTCAATATTCCAAAAAT
ATTTTGATTCCTTTTACGTTTTTATCATGGAAATTTTCTAAACGTTAGTATGACACCTTTAGGTCCATTTTTAATGCAC
ATACGGTGTAAAGAAGGTAGGAGTGTGATACCAATTTACATTTCAGAGTAATCTTGAAATTTCCAATTGGGACCTTACT
GCCCCTATTGGGACCGTTTTTAGGATATCCTGGAAATAGCCCTTAACTGATTGCTGACCAAGATGGTGGCTTCTTTTTA
GTATATGTAAAATTCCTTTCATTTTCTTATTGGATTGGGAGATTCAGGGATAAATTTCGATTAGGAAAAAGCTGTTAAA
TGGTTACTGACAATTCTTCATGACACTCTGCATTTTGTTACTTGTCTATCATTATGAATAGCTTTAGCGGAAATTGTGT
GATTTATGTTACTATTATTTAAAGAAATGGCAGTGATGTAAACAAAGCTGAAGAAATTGTTACACTGTATATCAGAGTG
TAATATCCTATATATTAACATATCTAAAAACTAAAACATATTAATAGTATATCATGTGAATGATTTAAATATGTTCCAC
TGGTATCCATATTTGTGCAAGCAAACCGATGAGATCCTTTGACCTATGTAAGGGTTATATAAAATAGGGTTTTCACTGT
TCTGAAGTATCATTTTTCTAGGGGGAAGCACCTAAAATTAAACATTTTTTTGTGTTAATCCCTTAGCAGCTGCGGTAAT
TATAAAAAACAATAAGCCACACAAAAATTTCATGCCATCGTTAAATTTGATGTGTGAGACATGAACTCTATTGTTTTTG
ACATGCAAAAATAGATCATGTATTTAACAATGGATATATAATAAAAACGAAAGTTCTGACTCTACCAAAAGCTTATGTA
ACGGTGATAACTATCGTACACATGTAACATTAAATTCAGGCGGTACTGTAATAATAATAATGGTGTTAAATTTGAAGAC
ATTTTGAAACAATTTGAACTGAAACGAATTTAACTAATTGTTGAAAAGAGTTGATGTTGATATTTTAGGACGATTATGA
AATGAATGCAAAACGATTTTCAATGGTTTTAAACTATTTTGAAACGATTTTAAACAAATTTAAAGCAATTTTTTGGGCA
AAAAAATATTTTAAAATCGTTTCAAATTCGTATAAAGATCATTTCAAAAAAAAATTATTCGAACAAAAAAAAAAAAAAA
TAGAACGTATTGACAACATTTCGGGTTACGTTTTAATACAAAATGTATTAAAACGTAAACAATGGAAAATTACGCTTAA
TTAAATAAATACAACGGTCCTGACCTGATGTTATTACTAAGTACAAGATTGCCATGCAAGATGAAAATGCTCTCTTTGA
TTTCAAGTGAGTAAAGGCTATTCCCATGCGCAAGAATGCTAAAATTGTCAAGAGACGGAACATAGTTGTTGTCTTTAAT
AGCAGATTGTTGCGTTGACAACAATTTCTTACCTGTTAATGGTGTAACACTAGGTGCTCGCTTTTATTATGATAGTCCT
TTGTCATGACTTCTTCCGTCAAAAGTCATTAGTTCTTTGTCAGAAGTCATTACAGTGTTGCATATGTCATCAAATTTGG
TACCGGAGCACAAAATTTAACTGGAAGCATGCCATAATTTCCAACCAACCCATAACACTAACCTCAACCCATACCTCAA
ATATAGCTAGCTAACTGCAAACTATCTGAGAAATTTATTTTTTTGATTTTGATGGGGAGTGAATTACAGCTTTGAATAA
AAAAATATAACAAGCTTGCTAGCTATTAGCTAGCTAGCTGTATCTTTAAGTCATTATGATATTTTACTTCAGAGAGTTT
CGAAATCCTTCTCCCAATTGGAGATGGCTGTCTGGCCTGATTGGGACCCTAGTTAACTGCCTACCTAAAAACAAGTCGA
GTTCATACAAAAGAGGTTGAGATATCCAAAGGTTTAATATATTTTCAAAGTCTGGATACGTCTGAATCCAGCAGGTCAC
TTTTCGTGCAAAATACGTACGTTTTGATTTCCGCACACCACAGAAGTCAAATGTAAATTCACTTAAAATTAAAAATATA
TATTAAAAAAATCCACACAAAATACGCAAGCACACAAGGCAAAAGTTTTCTTGCATCTCGTCAGCTCCTTGATTACAAA
TTTGTGTTTATGCAAAAACAAGGCGACGACTCCATTTAGCACCAACCAAACACATGACGTACAACCGAAAGTCCGACAC
ACGGCAACCGAATAATCAATTGGACCCCGACACATAAACCACTTATTCGACACCTGACAAAACACAAACATAATAATTC
CTTGGTAGGCATTAACTAATATAATGAGTCATAATATTCGACATAGCCCTAAGAATACTCCCTTTTTTGGTACATAACA
AATGCATATTCTCCTTGTTGAAAGCCTTAAACAATATAATACCATAAAGCTTCGATTAAGCCGGGCGCTCATAAAATTT
TTGAGCCTTTACTAGGGTGGGCTTAATCGAGGGGGGAGCTTAATCGAGGGAGGTGCTTATTACAAAAAAAGAGGATTTA
GGAAAACAAAAAACCAAATATCAATAGTTGAAAGACTTTTCTTTTTCTTTTAAAGAATATCTATTTCTAAATCTACTTC
TTCGTCGTCCTCCTTGTCATCATTAATGAGTAATAAATCGAGACTTCGAACGGGTTTGTCTCGTCTGAATTGATGTATT
CAAACTGTTCCTTCAACATTTTGCGTCCATCATGACATGGTTTTTTTTCTTTAAAGCAAGTGATTTTATCATCTTCGCT
GCCATCGGTGTTGCAAGTAACCGCGCAAGAAACGAACGAATCTCGGATCATTTCTTTTGAAAGCTTTTCCCATAGATTG
GTTTAATGGTTCCAGCCAAGTACACAACAATGACCAACGACATCAAGTTTGTTTTTATGGAAAAATTTCCTAGTTATAT
CTATGATCATGATGAAAAGGAAAAAGGAAATTGAAATTCAAGAAGAAATAGACAATAAAGAAAACTAAAACAAGTGTCG
TTTAATCCCTAATCGACCCTTCCAGTTCATTTTTGTCGAAAAATTCGAATAAGCGCCCATTTCTAAAGATCGAGGGGTG
GGCGCTTATTCAAGGGAGCGCTTAATAAATAATTACAGCTCAAGGGTGGGCGCTTATTCGAAGGGGGCCCCTTGTTTGA
GGGGGGCGCTTAATCGAAGCAACTGTAACATTATCCTTTATTACCACATATACAGTTGAATCTCTAATCTCTATCTCTA
ATCCGAATCTCTATTATTCGAATCTTTATTCGAACGAATTCAAAGTCACCGTGGAGATTTTGTTAAGAAACTCTTTTAT
ATTTTCTTTCTATTATTCGAATCTCTGTAATCCGAAATCCTCTATAATTCGTACAAATTTTAAGGTTTCCTCCGCTAAA
TCCTTTCTGTACTTCGAATTTTCGGAGTAGAAACAAGGCGGTGTTAACACTTTAGAATGTTTTTTTTCGAAATTCGATT
TTCTGTTAAACGTTTGTGCAAATGCACGTCCATTTTATGAAGTGTTATGTGCATTTTTGTTCAAAATGGTTAAGCGACT
CCATGTAGACAACAAAACGTGGAGTTCTATTCCTGATAAAACTTTCTTGAACTGATTCAAAAAATCTAACTGGTATTTC
CGAAGAGTCTGTCGAGAAGGTTCTAAATGATGATGATGACCCTTTTGCTAGTTTGAATGAAGAAGAAGATTAAATAAGT
GAATAAAGAAAAGTTTAATGGGGACTTCAAATAACCGCAGACGAGCTCGTTGATATTGACTTCGAGATCAGCGTATCTG
GTATCGTATCTGATGCAAACATCATTGCCTAAGTGGGTGAACGTGGACAACAAAAAATCAACTGAAATATTGACCAAGC
AAGATTTCAAACATGCCATGAATGCCATTTCTATCTTTGAGGATTACAGCTCGTTTGGAGTCGATTGTAGACTTTCTAC
TATCCGAATCTCTCTACAATGCTTGTGGATTCGAATTAGAGAGAGTCAACTGTAGATACATATTTTCCTGTAGAAATTT
GCTTAGTTTATTAAAAAACGTCGACACTTTTTTTCCTTTTTGGAAACTTCTAATACTGACGATATTTTTAAAACATAAA
TAGGATACAGGGATCGAGGGCAGAAAAAGGTCAAAGATAAAAATAGTAACACAGTTTGACCTAATAGCTAGTTGTATTT
ACTGAAGGTTGATACACCGTCTTTAAACATCATGCAATGTTTTCCCTAAATGTAGAACACCACACAAATTGTATTTATC
AACCAAAGAAACACAACAACATTGATGTTGAATACCAGTCCTTAAAATAAAAAAAAATAAAAAAAGCATAGAATAGTGA
TATATTAAAATGAGATAAGTTAAAATAACGATCAGTTTAAATAAAAAAAGAGGAAAAATATGATTACAATGCTTTAGTT
TGCCTTGCAGATGCATACTTACATTTTTAACACTTCAAGTAAATCATCTCTAAAAAGATTTCCGCGATCACTGCTTTCG
AAAGAATTATATGACAATAAGTATGACACCACATATTATAATTACACTCAAGTCTTCTTTGTATCCTTTTATAGTGGAA
CGGTGTATTACATGACATCTGAACAGAATCTAAAGACTGTAAAAATAAAAGCAACATCGACTTTACAGTAGAATAAAAC
GTCCCAACTCTGTATTAAAAATTAATCTCGACCAATAGAGTTAAGACGTTTTTTTAATTGTCAACATACGTTAGGCAAA
GTAAACTACTACGCCATCAGAATTGAGTTTCATGTCAAAGGGAGTCCATACATCCACTCTTTATATTACGGGTTGTTAA
GCAACAATTTTACGTGGCGAGAATAAGGAAGAATATATCGCCTTTGTGGATAACATAAAGCTAAATAAAGAAAGCAATT
ATCATTTTTACAATATAGAAAGAAGTACTTAAATTACTTGAAGAATTAACAGCTGATATTCACATGGAATCTTCTTATT
CAAAAACTCAACCTCTTCCACAAAAGAAATTTTGTCTTTACGAAGAGCACAAAATATTCTAAGATACCATGTACCTAGT
CAAGAAAAAAATCCGGAAGGGTATGCACATTATTTGTTTTATCCTTTTTCGCCAGAAAGTAGAATTGCTAAGCAAAAAC
TCAGGTACTTACTCAAAAAATTTATTGGCAACGGTGTATTAAAAACTTTAAATACAAACGAAAGAATCCTCGAACCATT
CGGTGAACTTGTTGAAGAAGCAATGCTAAATTTTCACACAAATGTAAATAATCTTGATTTCTTCGTACAACAAGAAAAC
GATGATGTTTTCGATGAAATGAGTAATATAAACTAGCTATAGTTACCACTAATGCGCCCCGAATTGCTAATAACGATTT
AAAAAATACGAATTTAAAACGAGATCGAAATTTAACATGGGAAATAATGGATGTTTCATGTAACTGCGGAATCGAATAG
GGACTTGTGGATAAGCTTATTGCCCAGGGGAGAAATTATTAATAAAAAGCCCTGCGGCATGAAGATTTCCGTCATTAGC
CTGGAAGATTCTGCAATTTGAAGTATAGACTTTGAAAAAGGAGAACAATGGGGTAAACAAATCATAAGTATCCTAATTC
TCAATTATTATTGTCACTAACCTAAAATACAACGTAATAAATAAAAAATTAGAAATAATTTTATTACATATATATATAT
TTTACTGGATATTTTAATAACTGATCAGAAAAATTCTTGAAATTCTAGGATACACGATTGTTATGTATGAACTTGACGA
TTCGAGAACAAGCTTAATTTCAAGTAATTATTACTCAATTATTTACCAATAAAATTCTTCAAAATTTACTCTCTTGTTA
AAGATTTTTCTACAATGCTGATCGTGCATGGTTTGATAACAATTGATCTGAAAAAGAAAGTACATTTAAAAATAAGAAA
CAAGAATACAATTTTACCATTAAAAGATACAAACCAATGCCATGAGATGCACAAGTATATTATATATATACTAGTCGAT
AAGCCCCGTGGAGAAATCCACTGAGGCAGGATAAAAATGAGAAAGAAGCGCCATTTGAATTTTGATAACGTCAGCAACC
CATTCACAAAAATTAGTACATTGTTTTCACGTTGCCTCTATTGTATAGAGCTTAAACTGCTGATCAAGAAAATGTATAT
GATTAATGAGCGGTTAATGAGATATAAGGGCTTTAAAACATTTTGCTGACGTCAGCAAAGACCCGTCAAAACCTTAAAA
TTTGTTTTCAGAAATTTTTATACCTGTTGCTGTCATCGCATAGATCTTGAAATGATGATCAAGAAAATGTATAGGATCA
TGTACTCAAACGGTTGCAGAGATATTAGAGTTTGAAGATTTTTTGATGACGTCATCAACCCGTCCAGTCCGAAACGGAT
TTGAGGACCTAGGTTTGGAAAACTTACCCAAATTGTGGTGGTCCCTAGTTACCCACGCGGTGAAAAAACATTGACGTCA
CCCCCTCGTTTCCAAGTTATTTGGCCTCAAAGTTTTAAGTGCACTGTAATGGCTTCGATAATTTAATATAGGATATTGA
CGTTAAAGTAGTGTTATTGACGTCGCGCCGTAACGTCAGAAAACTTAACATATTAGACATGCATTTTTCGGCAACATCA
CAGAAAAATGAACACATCCACTTTGCCTGTTACAGAGACACAGAACTGGCGTATTACTATATAGACTAGTTGATAAAGA
CCCGTGGAGAAATCCACTTAGGCAATAGGACATTGAAAATGTTGGTTTGCTGTCGTCAGCATTGCAAATCCAAAAAAAA
AAAAATTGGCGAAATTTAGTTTATTCGTTGCCTGTAACGTGTAGAGGTTGAAACGCTGATCAAAATAATATAGGATCAT
AACTTTTCTACGAACAACAAAAGACATAAAGGGGTTTTAAAATTTTGCTGACGTCAGCAATGGCCCGTTAAAACGCAAA
AAAAAATTTTCAGAAATTTATATCCCTGTTACCTTCATCGTATAGACCTTGAAACGATGATCAAGAAAATGTATAGGAT
CATATATCTTTGACAAACGGTTGCAGAGATATTAGGGTTTAAAGATTTTTTGATGACGTCATCAACCCGTCCATTCCAA
AACGGATTCGGGGACCCAGGTTTGGGAAACTTACCCAAATTGGTCCAAGGTGGTCCCTAGTTACCCACGCGGTGAAAAA
TCATTGACGTCACCAACTCGTTTCCAAGTTATTTAGCCTCAAAGTTTTAGGTGCACTGTAATGGCTTCAATAATTTAAT
ATAGGATATTGACGTTAAAGTGGTGCTATTGACGTCGCGCCGTAATGTCTGAATATTTACCATATTAGACATGCATTTT
TCGGCAATATCAAAGGAAAATGAAGACATCCACTTTGCCTGTCACAGAGACACGGAACTGGCGTATTATTATATAGACT
AGTCGATAAAGACCCGTGGAGAAATCCACTTAGGCAATAGGACATTGAAAATGTTGGTTTGCTGTCGTCAGCATTGCAA
ATCCAAAAAAAAAAAATAAAATTGGCGAAATTTAGTTTATTCGTTGCCTGTAACGTGTAGAAGTTAAAACGCTGATCAA
AATAATATAGGATCATAACTTTTCTACGAACAACAAAAGACATAAAAGGGTTTTTAAAATTTTGCTGACGTCAGCAATG
GCCCGTTAAAACGCAAAAAAAAATTTTCAGAAATTTATATCCCTGTTACCTTCATCGTATAGGCCTTGAAACGATGATC
AAGAAAATGTATAGGATCATATATCTTTGACAAACGGTTGCAGAGATATTAGGGTTTAAAGATTTTTTGATGACGTCAT
CAACCCGTCCATTCCAAAACGGATTCGGGGACCCAGGTTTGGGAAACTTACCCAAATTGGTCCAAGGTGGTCCCTCGTT
ACCCACGCGGTGAAAAATCATTGACGTCACCAACTCGTTTCCAAGTTATTTAGCCTCAAAGTTTTAGGTGCAATGTAAT
GGCTTTATTAATTTAATATAGGATATTGACGTTAAAGTGGTGTTATTGACGTCGCGCCGTAATGTCTGAATATTTACCA
TATTAGACATGCATTTTTCGGCAATATCAAAGGAAAATGAAGACATCCACTTTGCCTGTCACAGAGACACGGAACTGGC
GTATTATTATATAGACTAGTATTTAGTCCCGTGGAAAAATCCACTAAAGATACCGAATAAAAAAACAGCGAAATAGTGA
GCGAAATCAACCATAAATTCATTGTTCTTTTTGTCAAAACGTTTTGTTGTTAATTTCATTTAAGCGGGAATAAATAAAA
CCCATATGTTTTTCATATAACAATAGACACGTGCTTAAGGGAATAATAAAAATTAATTACCCGTGACTTTTGTGTAATA
AAGTTTACATAATTACACAAAGGTTTTTAGGAGAACAATAAAATAAATTAACCGTGACTTTACAAAAGACAGAACAAAA
ATAAATGTTTAGCAAAAGTGACATGTTACTGCGGCTGTTTCTTTAGAAAAAACAACACATCCACTTTGCCTGTTACAGA
CACACGGAACTGGCGTATTATTATATAGATAAATATATGTATATAAATTTAATCAAGATGGCTTTTGATATCATTATTA
AACAAGTAACCTATTAAGCAGGTGATACATGATTTTCAAACCTGTTAAGAATACAGGATTTATTTTGTTGAAATGGATT
TATTCTGCCGAATCTAGGAACGCGTCCCGTCTTAAGACTGGCCAGGCCAATCTTCTGACAGTTACAATTAAATGGCCAG
TCTTAAGACTGGACTGCCCAATCTTTGGACGTACATGTCCAATCTTAGAACAATTGTGAAAGACAAAGAGAACAATGAA
AACTTTAGACTGTAGCTATGTACCTCTTAAGAGGAACTTTAAATCGAAACTTTTCTTGGCAAGGCTAAAAAAATTATAC
CATGTAAGTAAGTAAGTATGTAAGTAAGTAAGTAAAATATATTTTCAGGGCTTATCCATTTACAATAAAATGGCTCTTC
ATCCCTATAAAAATTAACAAGTAATATATTACAGATAAAATACAAGTGAATGATAAAGTATTATTAAAAGAAGTTGAGC
AAATATGCAAAGAAAAAATAAATAAATTAATAAATAAATAAAACATCAGTTTCTTGCAAGGGATCTTGCCATTGCAACA
TCTAACAAGTAGCCTTTAACGTTCTTGCAGAAGGTGGAATAAACGGTTTCGTTTTTTAGTTTTGATGGAGGCTCATTGA
ACAACTTACTAGCAAAATCTTGGAAAGTTCCTGATACAACCGATGGTTTAATACGGGTATCAGAGGTCCAAAATGTTCT
TGTGTGCACTTTAACATCTAAATGACATGTAGAAGGCCAGTATAGTGAGTTTAACGCCTTATGTGTAGTTTTTAACAAG
TTAAAATTTCTACGTTTTGTAATTGGTAACCATTTTAATTTAATAATATCTTCCAATTTGCAAAATCTACCAAAAACAA
ACCCGCATGCTACTTTCTGAATACGCTGTAGTTTTTTCAGCTGTTTTTAGAAGGTGTATATACATAGTCGTTGAAATCG
ATTTTTGACATGACTAAGCTCTCAACCAGCTGTTTTCGAAGAACAAAATGAGTGTAGTTTTTCAGTTTACGTAGGCATG
ACAAAGTCCCGTAGCATGATGAAATAATATTGTTTAGGTGGCTCTCCCATGTAAGGTGTTCGTCAATTGTAATTCCAAG
AAGATTTAAAGTTCGTGCTTTTTGTAAAGTTGAATTGTTGAACAATATGTTAGATGAATATTCATCTAAATTGTGCAAT
GCCGACAATCTACTCGATGAACACATCATGTATTTAGTTTTGGCAGAATTAACACATAGCGAATTTGTTGTGGACCATA
TCGATAAACCATGTAAATTATTTAAGCATATTGACTGGCTATGCTAGCTAGCTAGCTAGCTAGCTAAACTTCTCATCCA
ACGAAGTTATAAAGTTACCAGCTAGCTAGCTAGCTAACTAACAATATGATTGAATACGATCTATCTGATTCTTCATATA
TAAACATTTTATTTTTAAAACTTGCAAACTGTACATAAATGCTAGCTAAATGTATAATATATGTGCCAGCTACAGCTTA
ACTACAATTTTTACGGTGTCCAAAAACTGGCCTGGTCATTTCAACTGTTTCAACAGTACCTTTAAATTCGTTTTTTGTG
TAGATACCCCGAATATGATTTTTTAATGTGCCTGAAAATGTTTGTTGGGCCTTGCAAACAACACAACTTGTGTGGCACA
TCCCTTCTTTAAAATCTAAAAGGCGTCTAAAGATGAACCTAACATGGTCTCCTGACCAATCTTGTGACGCCCTGCCCAG
TCTTAAGACTGGCCAGCCAGTCTTAAGATTGGGCATTTTTATGTCAAAGATTGGGCACTGTCCCAAGATTGGGCAGAAC
AGAACAAATATACTCTTGAAGATAAATTCACGTGGGCTGTAACGACATTTAAGCACATTAAACGAGGCAAACGAAGCTT
CATATTACAAAGCTAGAGATAAAGAAATGTTCCTTCTAGCACAGTCGCGCACGCACATCGCGCACACGATGGTTAAACC
CAACAAAGTCCCGATCATCCAAGGGTAAGTCCCTAATATACTGTGTTGAGTCATGTAGTTCAAGGTAAAGTCCCTATCA
TACAGAAAATGAGTAAAAGGAGAATTCCCCTATAGAGTGATGACGTCATTAAAACAACTCTGTTAGTAGAGCAAGATGA
AATTCACGGATAATTCATACAATAAAGAATGATCACGAATACCGTGAAACAATTACGAGATATCGCTAAAAGCCGTGGA
TTTACGGGGTATTATAGGCTACGCAAGGTCGAATTAGTGGATATGTTGGAGAATGTACGAAAGCCAGTTAAACCTATAA
CGTCCGAGGATATGGACCTCTTCGAGAGACAGGAAATGGCGAAGACCCGTCCAACCATGGGGAGTAAAATCTGGGAATG
GCACAGCTGGGTATTACCCTATCCGAGATGGACCTCTTCGAGATACAGGAACTGTCGAAAAATCGTTCGGCTGTGGGGA
TAAGATGAAAGGGTGGTATAATTGGCTTGTAGACGCTGTTCCATAGCCTATAAAAGAGGGAGTCAAGAGAACCTATGCA
TCCTTCAAGCGTAATATGATGGGGCTCTATAATAGAACAGCCAACACGAGATCTACACTTCATGACGAGGTAGAAAAAG
AGGCCGAGGAAGACTACCTCGAGGACATCCAAAAACTATATGATCAGCCGGAGCAAGACTATACACCTCAAGAACATCA
GCATGCTCTCCTTAGGACCTTTCGAAGTTTCTGCATTCCGGGTATAGGGGGAGCCGACGTAGAGGAGTATATGGGGATA
GTGCAAACTAACATGAAAACATTGGTTAAGGAGCAAGTAGAAGATATGGGATCAGCGAAGGTACAGTTGTTCCTATAGA
TCATGTGGAAGAAGAAAACAAACTCGGAGGACGCTAACGACAAATACATTGAGGTGATGAAGGCCTTCAATAGTAGTAC
GGCCTCAGTCTTCCAGGGTAGCGACGTAGACGACGTGCTGGATAGGATGTTCTCTCAAATCAAAACACATGTGGAACAC
CCGGCAATACCCCAAAGCAGATTCATGATTAGTCGAATCATACACCTTGATGTAGACTTCCATAAGTTCTGTCTAACAA
GAGGTTTATCATACATAGAACTACCTAAATGGATAGCATCAAAGAAGGGCGTTATTAACCCAGTGAATGAAGATGAGGA
GTGTTTCAAGTGGGGCGTCATCGCATGCCTACATCATGAAGAGATAGGAAGGAACCCGAATCGAATTTCCCAGATGAGG
TCCTACGTAGACCTGTACAATTGGGAGGATATAGAATTCCCTACAAGCATCAAAGATATATCCAAATTCTAGAATAATA
ATAAGGACATTGCAGTAAACGTCTTGTACGTGACGGGAAAGAAGATCAATAGCCTGCGTCGATCGGAGTACGATATTAT
ACGTAGCAGGCAGGTAAACCTGTTGCTTAGCACCGATGATAAAAAGACCCACTACACAGCCGTCAAAAGTCTATCTAGA
CTCCTAGGCAAGGAGACCTGCAAGAATAGGAATGCGATGCACTTCTGCCTGAACTGCCTAAAGGCCTTTCCTACAGTTG
AATCGTGGAACAAGCACTATGGGTACTGCATGGACCACGAGGCTGTTAAAATCACGATGCCAAACGAGTCTGAAAAATG
GTTATTCTAAAGGGATGGCCAGATGCAATTCAAGGTACCCTTTGCAATATATGCGCATTTTGAAAACTTATTGATACCA
GTAGAAGATGCCAGGGACACCAACACGAAAAAGATGAGTAAGCATGTACCATCTGGATGGTGTACCTATAGTACATTTG
CCTATGGGGATGTACCGGACCCACTAACAGTGTACCGCGGTAAGGACTGCGTGACGACGTTCGTTGACCACCTGGAGGA
CGAGGTGAAGCGCCTATACTTTACTATACCTACCCGCAGCAACCCATGGCTGAACTGACAGGGGTGTTGAAAAGGGAAC
ATGACGAGGCCACGCACTGCCACATCTGCCAAAAGCCGTTTGACGGCTGTGAGAATAACCGCAAAGTTCGAGACCATTG
TCACTATACGGGGCTGTATAGAGGTGCGGCGCATAGCTATAACCTCAAGTACAAGATACCTAGCCATATACCTGTGATA
TTCCACAATCTCTTGGGGTACGATGCATAACTGTTTATCCGAGAATTAGGTGAAAAATACGACACCCAGGACATTGGAT
GCATCGCTGAGAAAACTGAAAAATATATCAGTTTTAATGTTAAAATCAAGGTATCACTTGCAGGAGATGGCGAAACTTA
TAAGACCATAGAAATTCGGTTCATCGATAGCTGTAGATTCATGCCATCCTGGTTCGATAAGTTTTTAAGCAACTTAATC
GGGACAAACGCCGCCGGTATGAAATGTCATCAGTGTGCGGATAACTGTCTGGAATTCCATAGTATAGACGCTAGGTATG
TGGCAAAATGTTGATGAAAAAAGTGCGACTCGAATACCACGAAGCAACTAGACAAGGGGAAACTAAAGGCAAAAGTACC
ATCCATGGCCAGATTCATCGACAAAGATGATACTTTCAGGCTGATGCTTTAAAAAGGTTATTTTCGTATGAGTATATGG
ATAATTGGCAACGATTTGAACAGTTGGAGCTACCCCCCAGGGAGGCATTCTACAGGAAGCTGAATATGAAGGGGATCAG
CGACAAGGACTATACCTATGCTAAAAAGGTATGGAATTGTATTGACCCGAAGGGTGATGTAGTCACCATGGGCGGCTAT
CACGATGTATATCTTACCACATACGTCCTGCTTTTGGCCGACGTTTTTGAAACGTTTCGGGATGTATGCTTGACAAACT
ACAAGCTTGATTCTGCGCACTTTTACAGTGCACCCTGCCTGGCATGGAAGGCAGCACTCAAGCATACAGGTATTAGGTT
AGAACTCCTCACAGACCCTGACATGCTTCTGATGTTTGAGAAGGGCATCCGTGGAGGTATAACCAAGGTATAACCAAGA
CTAATAACAAGTATATCCAGAGGTTAAATCCTCCTACCTGCAGTATTTGGATGCCAACAACCTATACGGGTGGGCGATG
TGTCAAGACCTTCCAACAGATGGCCTCAAATGGATCCCAAACGTCGAGGCATTTACAGAAAAGCAAATCGAGAAGCTCG
TTATGGATAATAAACATGGGTACCTTTTAGAGATTGACATCGTCTACTCGGAGAGGCTGCACGACAAACATAATGATCT
CCCGTTTCTACTGGAACGCAGGACGGTCCACAAAGTCGAAAAACTGGTACCTAATGTGAAAAACAAGCGTGGATATGTG
GTACATATCAGAGCCCTTCACGAGGCTATAAGGCATGAACTTGAACTGAAGAGGGTGCACAGGGTCATCCAGTTTAACC
AGAAGGCATGATTGAAGGGGTACATCGATCGCAACACTAGGCTGAGAACAGCTGCCAAAAACGAGTTTGAGAAGGACTT
CTACAAGCTGATGAACCTCTCAGTGTTTTGCAAGACCATGAAGAATATCCGGAACCACTACAATATTCAGCTGGTCAAA
AACGAGGAAAAGTTTATAAAACTGGTCATGAAGCCAAATTTCAAGGGTGGAAGCCGATTCAGTAAGCACCTCCTGGGCG
TTGAAATGGGCAAAACGGAGGTCAAAATGAACAAGTCGGTGTATATAGGGCAGGCAATCTTGGACCTGTCGAAGTTAAT
CATGTACAAGTTCCATTATGACTATATGCAGCATAAGTATGGTATGCTACATGGACACGGACTCATTTGTTTACCATAT
ACGAACAGAGGACTTCTACCGTGACATTGCACAAGATGTTAAGACACGCTTCGATACGAGCGCGTATAGTAAGGACGAT
AACAGGCCTCTTCCTATTGGTAAAAACAAGATGGTCGTGGGTCTGATGAAGGATGAATTAGGTGGAAAAATCATGACTG
AGTTCATCACCCTGAGAGCAAAAATCTATGCCTACAAGAGCCTTACAAAAGAGGGCGGTGATCGCAAAGCTAAGGGCAT
TAAAAGATGCGTGACCAAAAAGTCCATAACCTTCGACGATTATAGGCGATGCTTGGAGGAGGGCATTGATATAGACAAA
AGCCAGGTATTGATTCAAAACAAAAATCGTTGGGTCTTTGCGCAAGAGGTATCGAAGTTAGCCCTTAACAGGACGGATG
ACAAAAGGCTTGTACAACCAGACCAGATCACAACACTAGCCCGTAGCCATTACCACCTGGTTTGTGCCCAGAAATAAAT
GGGAGTGTGTTTATATATTGCTATACTTCTACCGTATGCCCTGATCGCATTTTTCTTTTTTCGATATCGCCGTACAATA
AAGAGAATGTCAGATCTTGCAGGAGTATTCGACACAGCCTCTGCAGAAACCTATAAGCAGATAGAGAAACCAATCGATA
AACGTTTGAAGAGGGCCCTGCGTAAGGGCAAGGGTCACCTTTTACCGAAAAAATGTACAGAAGGGTTTGTCGACAAGGC
CCCTGACGAGGCTATCGACAAGGCACATACTGAGTACGTACAAAATGAAGTCCAAGAGAAGGGGAAAAGACTGCCAGAG
CACTGTCTACTCACGTGATCAGCTGGTATGCTAGCATGATCGGAAATATATTGGATATTGACTCTGTCGACGAATGACA
TCGGGAAGTTGAAGAGGATCCTATTATCTGGGATAGCATGACGGATTTCGGGATCCTTGTGTACTGCACTATTGGGTGG
TGCTTAGCGCCCATCCTGGTGGCAAGGCATACTGCGAGACATATGGGTAGTAAGAGGAATCGTGAAGGAACCGCATACA
GCTATCCTCACAGGACCCACAAGCTGTGGCAAGGCACAACGTGTCCTGGACCTCCTCGAGCAGGAGTAAAAAAAGCACT
ATCACAATATTGTCATACTGTGCCCTACTATACGGTGGAATACGACATACCCTCAGGCGGCTTCACTCTGGAAGGATGA
TTACGTGGTCCTTATAGACCCTGAAGATGAGCTGTTTGTATAGATAGCAAAATTGTCCTCATTGTTGGCATTTGTTCGT
CATTGATGACGTCATAGCCGATAAAAGCCTCGACAAGCGTCGACAGTCCCTACTTGAATTGGCTATTTCGGGTAGGCAT
CGCAACATAGGCTTTGGCTACTCACGCAGTCGTATACAACTCTACCCAAGAACCTTTGGAAGCAGAAAAAAGCCTTGTT
TGCATGGTACCCTCATGAGAGGAGTGACATGAGGATGATTTCCGATTGTTGGGATGATATCAAGGCTGAATTGAAAAGT
CAAAGCCACGCATGCCTGTACGTGAGGCTGGAACACCCTAGGACTTGGAAGATCCTCAGGTGACCATACAAACAATCTA
CCTGAATAAATGACAAAAAAGATGTCATCTCGAAAGGTTGTTATGGTGCTTGTCCCACACGTAGGAATCATATACAACG
ATTGTGGGGCTCCATGGTTCAAATGAGCTGATCTTGGTAGGTTTTTGGGTATTGAAAAGAGTGGAACATCATACAGAAA
TATTAAAGGACAACGTAGGGATAAACTTTCTCAATCATCCTCGTCCCGATTAGGTATGCTAGGAGGAGGGAAAAACGGG
CATGATATATTTATTTCCGCCGAAGCTGTTACGGAAATCTTGGTTCGATGCAAAAGTTTGGATGCCAATAAAATTGCGA
GGCGTTGCGGTATGGAAATTCAAAACATAAAGCTTTTATCCAAGGAGGAAGGCACCCTTTACAACATCCGAATCGCTTT
TGACGGTGAAGATATGCTGATGCAAAATCATATTGATGGATATAGGATCGACCTGTACTTCCCGAGAGATAGGTTAGCG
ATCGAATGCGATGAATTTGGACATGCTGATAGGGATATAGGTTATGAGGTAAAGAGACAAAAACATATCGAGCAAGCCT
TGGGATGCACCTTTATACGATATAACCCTGATGCCTCCAACTTCTCCATTTTTCACATCATTAACAAGATTTATCGCTA
TGTGGTTGCTGAAATTAACTTAGAGGACTAGGTCTTAAACGGGCGCTAAGACTCCTGATGGGCTATGAAATGACCACGG
TGAAAACCTCTGGCTTAGGTTGATATAATACAAAATGTCGTCGCAAGTTATGTTCAACACATGCGCAATCGAGACCCTG
TCCAACAACCAGGATCAACTTATGTTTAAACGCGCAGATCTGGGACGTTTTCTTGGTATTGAAAAGGATAAAAATATGA
CGATACCTTCAGCACTCCTATCTACCTAGTCCGAAATAGTAGGGTCCAAGGGGGGCCTTGGGCTGGGCCCTACGGACGA
AGATCTTTTTAACAGGTTAGCATCAGGCGAAAAAGCATGGGGTACATTTGCAAGAAGCGAGATCGACGAGGACTTAGAG
GATGATATTGAACGTTTAGAGCTCTAAATCGTTGCGGTAAGGAGAACAACTATGGCGCACTCTGTTACTAGGTCATCAA
GGACAAGGACTTGCAGCTATCGGATTTGGCTGACTTGGCAAGAATAGGCGACATACTCAACTTTTCAATACCAGATAGA
CGATTGATTGATATTGATTTGGAAAATGAACCCAATGTCATTGAAGGCATCGTCGATGGGTACCCGTTCTACACCCAAC
ATCCTTTGGACTATGTAAAGGATCCGAATGAAGATGATGACGAGGATGAAAAAATAGATCTGGGTGAACTAGGGGAACT
CGTGAAAACCTTTTACTATTCCTTGATAACATCCGGCGGTACCTGAACATCCTCTGGACCCTCACGATCACGATGGTAT
ACAAATGCTTGACCCAGGTGCTACTGGGCTCCTCAGAAACCAACTCTTGTGCATCTTGGGGTTTAAAGAGTCTTTCTGC
GAGTACCTTGTTGTACGACTCTACAAAGGCCGTGAAAGTATGATGATATTTGGTGGTAGCCCACCTGATTTCCACACCC
TTGTCCTAATTACTTCACTACATCTGACTTGAATTCGGAACCATTGTCACATTGAAAAATCTTGGGGTATCCAAGGGGT
CCCTGATCATGTCTGCGACTTTTCTAGCCTTCTTGGTACCCAGGGATCTCGCTACCTGTATCTCGAGGGTACATCAATG
CCTGTCAGGATGTACTTGTACGAAGAGGCTGGGTAGTACGCGTATGAAGGCCATAGGTTTTGATGACTATCAAACACCC
AACAAAGGTAGTAAAGCAACGGCCAAGAACCTCGCGAATAAAGTTGATGTCCTTGTGTTGAATAAGAGTGAAGAGGAGG
CCTCGGGTAAAAAGATGGTAACAATAGACAGTATTCAAAATTTTGCATATGATGTGCAGGGTTTTATCGATACTTCGTT
TGTTGACACCGACGACACTGCCATCGAGGACATTGATATAAGAGGAATCAAGCTTGAAATTGAAACCTTACTTAATTGA
AGGGTAAGATTATTACATACGACAGTGAGATCAGAACAAAAGAGGATAGTTTGAAAGAACTCAAGAAGCAGAAAGCCGG
AGTAAAAAGGGATAAGGATGTTGACAAACTTGAGAAGGATATTGACATATTGAAAAAGAATAGGAAGTTGCACTGGGTA
GGAACGGCCTACTTTCCTCTGAGATTTAAGCATCTGAAAAATATTAGGCTGAGTTGATGAAAATTGCCGGAGATGACAT
GCCTTTGCTTGAAAAGCTTAAGGTTTTGTTTAGGGAGCAGGGTATAACTATAGCGAGTATAGTGTCTGCCATTGGATTG
TTGGTTTCCACTATTTTACTCTCCGTGACAAAAGGAAGTGCCGCAGCGGGTGCTGCAGGAGGAAGTGCCCTGGTGGGTG
GTGGAAAAGGGTTTGTAGAAAAACAGCTTGAAAGGCTTGGAAGGTTCCTGAAATACCTAGCAGGCAAAGTAGATGCTGC
ATTACCTGGGATTATTGGTACGGTTGCCTCCTTCTTTTTGAGGGTAGTGGCAACGGTCGTGGAATATGCAGCGAAACAT
CTGTACATGGCCATCGCGGCTGCTGCCGGGTTTTTCGTGCTATATGTTGGAAGAAAATAGGTTACCTGAGCCAGATGTA
GGCTATGATGATGCCTACCCCCGTCGTGATCAATGCAGTACCCTCACTATAATTTTGTGGGGGTTGTTCGGGAGGATGT
ATAGGAGGCGTAGCATGCTTGGGATGTAGTTTGATATCTGCCACATGTCTGATGGCATGCTCGGTATGCCTAGGGGGTA
GTTAGATATCTGCCTCAAATTTCTGCAGTAAGATTTTTTTTGCAGCGTAGTTGTTCGCACCAGATCCGATTAAGGATGC
TTTAGCCCCTGCTTGCGATCCTAGCAGTAAGACCACGTAAACCCTGATACTCTCGCTTAGCTTGGTCAGACCCTCTGAT
GTCAAACCTTGACCTGTGGGGATAATGAACTTGGCCCAATCGCCATCGACTTGGGGCCACCATCTACTATTTGTCAATG
ACGACATGACAGCCTTGATTTGTTTGGACTATTTGGGTTAGTGCCGTATTTGCGACAGACTTGTGCATATCCAGAGGTT
GAGTATCGTCATACGGCATGGAAACCTTCACTTTTGCCAGGAAGCAGTGCATGTGGTAATAGACATGGAATTTAAAGAT
CGAGTTGACAAGGGGTACGAACCCGTCGGGTGTTTAGCGGATATGCCTAATGCAGTGGTTGCGCAATGGGTGGCAAAAT
TCACCTGAATGTTCCAGTAGTCCAAGGTCTGTCCTGTCCAACCCGCCCTGACAGGGTCATTCAGAAGATTTTTAGGGAT
TTTTATGGCATACTTTGTGAACTCGGGGAATACCACACTAATATGTGAGTCTGTGGACACGTATAGCTCCTGGTGCTCC
AAGTTGGTTATACCAAGGGCCCATTCTCCCCTGTTGGACTTGTACCTAGCTTTCGGGTTGTGTGAATACATGTTCATCC
TTTCTGAGAAGAAAAGATGAAGCAACTGTATATCACTGATATCGAAGAGCCTACGATATTTGAGGACCACCTAGGGCAG
AATAGTAGGATAGCCTTGAAATCAATCAGTATCAGGCCTGTATGGCTGAACCTATACAGTAACAATGAGTTTACTATAC
GTAAAATAGGGCCTGATCAGAGAGTAACTAGTATCGAGATCCTGAATAGCCTGTAAAAGATCGAGGGGTTGGCGACTAT
CGTGAACAGTCAGGCAGAGGATACAATCAAACTGTTTGTATTGAAAAATCGACTCTGCAGTCTCCGTGTCAGTGACGGG
TACTAGGTGGTAATTAACAGATCCTTGCAAGAGCTCCTGACCCTACCCTATGATCCTGCAAAAAAGTACTATATGAAGG
ATGATTATGATGGATACTACAGGACCGATGTTTACCAAAGATTGAGACGCATTTGTCTCAGTTGGATGAATGGGACTGC
CTACTTGACGGTAAAAAGTCTAAAATTCTGGCTTTACTTCCCACCAAAGAATTGGATGCTTGGGGGACATGCTGATTGA
GGAAACGGAACAGTATCTGAGAAATGAAACTAAGGAGCGGAACAGGCTCGCCAAGACGTTTAAAATGCATGGCACGTGG
GTACGCTTCTGCAACCATGGGCTACTGAGTATTAGCATCATTACCTCAGGCGTTGAGATCGGGGCGTTAGCCTCGTGCC
ACGGTGTTCCGATCTGTATTGCCATGGGCGGTATAACGATTGCCGCGTCAATCGGCCAGGCCGGTCTGAGGAATGCCGG
AAAAAGGCTTGTGGTTAAGAGTAAGAATCATGAGGGTATAAGGCTATTGGCTGACTCAAAATTAAACTCTATTACTGAT
CTCATCTCAAACGCAGTAGAAAATGGGGTGACTATGAGTACAGCCTGATTAGCCGGGAGAAGCAAAAGTATATGTTGTT
AAAGGAACAAATGCGACGTTTTAACCGTATTATGAACGCCATCAATGAACAGGAGCGTGCCCAACTTATAGCGAAAGGT
CTAGAGGAAGGGATGAGATTTTAAAAAACGTTCGACCTGCGCAGTATGTAAGCTCTATGTAGAGCCTTCTTCTGAGTAT
AAACCTTAATTTGTATATATTTTATATGCCCTACAAGGCATAAAGAATGTATGGTTTTATTCCTCACTCGGCAACCATT
CTTATTTGAAGTCCTTATACCGGCATTCCATAACATGTACCTGGGGGTAGTAGTTTTTGCCTTGCACATACACCGATGA
AATAGCCAGGATAGCAATGGAATGGCATGGCTCATTGTAGGGTACTGGCATACAGTGGAATTTGGTCGTGATTGCATCT
TTGTAGTATTTGAGTTTAGCGTTCACATAACGGTCCTTTTTTGCAAGCTTCTTCGTCAATTGCTCAGAAATCAACTCTT
CGATTTTGTTTCAGATTTGACGATACTTTGCAATTCAATCGGGGTACTCTTCAAAATCAAGACTCATTGTCGGTGCTGC
ATTGGCATTGTACCGGCTGGACCATATTTTAGGTGTTTTTACTCTAAAGGCAACCACGAGATCTTGTGTATGGTACCCT
ACTATGTACCGATTATCCTTGCCTCCATTGGCAGCCATGGGATCTGACATTGTTAGATAGTCCACGTTGATATCATTGA
TGTGTAAAAGTAGCGGCAAATGAGTAGAATAATTTAGGGCTGACAAGCTCATTCTCAAATTGTAGCATCTTCTTTATTG
TAATTCAAACGACATCAGAGGATTGCATCTTGTTACATACGCAACTACCCCCGTTATATATGATGTATTCCTGGTAGCA
CTGCCGGCACAACATTTTACCACTTATCATGAGCCTTTGTCCGCAAGTACATCTGTCGTACTCGACAAGCATGCGTTCA
CATTCCTTACATTGTTCCATTTATCTTATAATCATCAAGACGATCCCCTAGGTCTTGAATCCTCCGTTTATTCTCCTTC
TCCTTCTTTGATTCTTGTACTAATGCCAAGGTCATTAGCGGTAGGGAGAGACCGATGCCAGCTATGAAGGTCATGACTA
CTGCACTTCCAAAAATATCGAATTTTCCCTGACAGTTGATGCACATTTATTAGTAGTATTTTTCATTATACAACCTTGT
TGTAAGATAACCTTAGTTTCTTCACCTACATATAGGACACATATTTTTAAACATATTCTGCATTTTGAACTTGCTTGGC
ACAAGCCTTAGCAAAAAGATATGATATTCAACGGCCTTGTTGCACATGTCCTGTGTCTTAAATTCATCCGGTACATGTC
AGAACATCTCATGGTTCTTTAGGAAAGCCTCGTTGCACGTATCCTGTGTCTTGAAGTGGTATGGTACCCAACTTAGCAT
GTCCGAAAGTTTTTCAACAACCTTGTTACACATGTCTTGCGTCTTGAACCTGTCAGGTACATACTTGAACATTTTGAAA
CCTCCTGAACAGTTTTATTGCATGAGGCTTTTGTCTTGAACCAACTCATCTTCTTTCTTATACACACATTTCAACCTTG
AGAGATGGTCAGATGTTGTTCACCTCTTTACTGCGTCATCACTCTATAGGGGAATTCCCCTTTTACTCATTTGCTGTAT
GATAGGGACTTTACCTTGAACTACACGACTCAACACAGAATATTAGAGACTTACCCCACTAGGTCTTGGGTGATCGGGA
CTTTGCTGGGTTTAACCATGTGTGTGCGCGATGTGCGTGCGCGACTGTGCTAGAAGGAAAATTACTCTATCTCTAAGCT
CCATATTAGCATAACAAAAGAATCTCGATTAACATTTTTTATCGCATTCAAATCTTTAGAGTCGACAAGGACACTGAGA
CAAAATAAGTTTTGCTCGATGAGTGTTTTTTTGTCTTGGTGGTACCAAACACACAGGTTTTGTTATATCAGAGCCGGGT
TGGAAGATAGAGCAGAACTCCCCCGCGAAGTAGAGAGTTGAAAATTTTTTTCTGCTATAAACAACACAAACACTATATA
CCCGCGGTCTCCTAAATGTGCGCCCCTTCGGCGGGGCGCAATAAGCATAGCAATGACGAAGTTCCAAACGAAACCGAGA
ACGTCTTAATTATAGGAAACATTCTTCATCTGTTAGTGAACTTGGAATCTCCGCCGATAAAATTCATGAAAAACTTCGG
GCGGCGAAAGGCAAATTTTTTATGTTGTAAATAATTGGAGTAGAAATTACATAAAAAGTCATATAACGCACACCATAGA
ATTAAGGCAGTTCACATCTTTCTAAATGGAAGGTCCCATTCGTAACAACAATTTCTGATATACTATAAAAGAACTTTCT
AATCGTGCAAGGAACTTAAAAAGGGATAAGATTCTAATTCTAGTGACAACTGGTGTTGTTGCTATCAATGTAGAGGGAA
ATACAATACATTCACCCTTACTTATACCAGAGGATAGGTACTTTGCTAAAAACACTTCCAGGTTGAGTGACAAAAAGAA
ATATATGTTGTGAAACAAGATTTTAGAGCTAAGCATTATTGAAATTGACAAAATCTCATTGGTTTCGAACAAACTACTT
TTACATATTTACCAACGACTAACCGAAATATTTGGATGTTTAGAGTTTGCAGGAACATCTGTTAAAACATGTGGCGATT
TTTACCAACTTCCACGAATTCAAAAAAGGCCAGTATATGCAGAAAACAAGGATGTATTGTTAAACCTTTTACATTGCCG
AAAATACTTCAAGAATGACAGAAGTTATGAGTTATCAGAATTAAAAACTTAGATTTACTAAAAACTGAATTTATTTCTC
AAAATGACCTAAATTACCCCAAAGATGCGATTCATATATTTGCTAAAAAACAAGCTCGCTTCTGAGCATAACAAATAAT
GTTTAATAGCATAGCATCGAATGAAATAAATTTGGAGGCTATTGACAACATGAAGACACGATTCAAACCTTTTAAAACT
TCACGTGAGAATTATGTTGACGTCGACCGTTATTAACGGACAGCTCAACCTTGTTCCCAGGTTTCTTTTGCTTTTGGCA
TAAGCAAAAAACCTTTGGGACGAGAATTTGATGCAGCCAGGTTTAATCCATTTCCAACATAGAAGTTTTTATAATCTTG
AGCACTACTACGAATGAAATTTATTTAACTTTCGTCCTATTTTTTAAACTTATACTTCGGTTACAGGTTACATACATCG
CGTTTTTTTTTTTTTTTGAAGAAAGTCTCCCATATTTATCCCACACTTATCTATGATGATGGCGGGAATCTTATTTTCG
GTTAAGCACAAAATTGATCAAAAACAATGAATCAAAAAAACCCAGAAAGATTGAAACTTAAACCTTGAAAGGATATCGA
AAATGATTAGTGATCTCTTTATAGTAATGCGCTAAAAAAAGATTGTATGCGACGAAAATTCGAAATCTGCTATAATTTT
AACTCAAGTTTTAAATTTTTATCTTTGTTTCGCATCTCAAAAAAATGCTCTCCCCAGCGGGGGCAGCAGCAGAATTAGG
GTGGTGCGCGTGCCAAAAGGCTGTGCTTCATAGTCTTCAGAATTTGGCGCGAAGCAACAGTTAACCAACACAACGAAAA
GCACCAAATCAAGGCACAGAGCAGTAGCGCGTATTTCTTGAATAATTGAGCAGTGAAGTTTATTAGCTAACTTTACAAA
GTTTCTCGCCTTACTAACCTCAAGCTGATGCTAAAGTGTTTTCAAGGGGACACCACATACACAGGAATCATAAAGTGAC
AGAAGGAGGCGTCATATATATAAATATATATGATGATGTTGATTATGTTATAAAGGCAGCAAGGTCATGAAAAAGAAGC
TTTACTTCCGGCTTAAGAAAGACAAATCACAAAAAATAATGACTGATCATGAAGAGATCTCTAATCTTGCTTCAAGGTA
GGTGCTTTGCACTTATTAATTACACCGTGTTGGAAACACGTCATCATTGCCTCTCTACCCCACAAGGTTGCCGATAAGC
TGCATTCGCCGTAAAAAGTGCGGGCTTTTTCAGGCAAGTTTGACGTTTTAATAAAAAAATCAAGTATTTGCCCGAAAAA
CCCTGCATAGACCTTTAACAATGCCAGAGAAAGAAAGAAAACAGACACTAAGGCCGTCAAAAATATGTTGTGTTCGCGT
CCTCTGACCGACTCATTTTTGCGGGGTCTTCAGGACGCGAACACAGCATATTTTTTTATAGTGGTGTAATGATTCAAAA
AAACTATAAAAATTAAATAAACTTACTATGTGGTAGTAAGTTCAAAGAACTGTTTTTGATAGTTTATAATAAGATTTAC
TTGATAAATAACTTATATATAAACTTTATTATCTCCTTTGTCTTCAAGCGCCTTCTTCCAAATATCATCTGCATGGTAT
GTTACAAGGAATTGTATTTCTGGAATGTTCCAAGCGAGTTCAGGAAAGTGCGGGCGGTTTCAAACGATAACTGCAAATT
TAATTAAAGAAGTAGCCTGAACTCGTCCTTATATATGCAGGCGTTTGCGGCTTATTGGCACCCTCCTCTCTCTCCCCTG
ATAAGGGGTAGTTAAAATCCCCCACCTAGGGATTGACTTCACATCTAATAAATTAATAATGATAATATTTAAAGTGGCT
AGCCCAGAAAATCGCAAAAACTTATAGTTAGTCGATTGTTTCCACTGGGGGACACTGGATCACCATCTGGATACACATT
TTAAAAATTCTTTCAGTGAAGGTGGCAACTTATCAGAAGACAGTGCAAATTCCATTGGGGCTTTTTTGTTGAGTTCGAT
GGTTTAAAAAAAACACTCAGAATTTTGCCCAAGAAGCCTGTATCCATTCTAAAAATTAATAAAAAGCAAGAACATTGTA
TCTAAGACTGAGGGAAATCATGTTAGTTTCTCTTCTCTCAACTGAACCTTCACAAAAAACTTAATTTGCAACATTTTTA
CTATCTGTGTAAAATATACATTTTATTGACAGTTTAAAGGAGCCAAAATAGAAGTAGCTTTAAATGCTTTAACATGGTG
AGCACGGTCCTGAATATTCCTGGAAGTAATCATGTTCAGAAAACGTTTTGCAAATCCAAAAATATTTAAATCTTTTTAC
ATACCACACAGAAAGTCTTTTTTTAAAAAGTAAAAAATGTCAATAAAAAAGGCTGGGTGTGCAATCCTTCACATGCCCA
AAATTGTTTCTGTGGTTCCAGGCATGCAATTCCTGAATACTTTTTCTGAGTAAAAATATTTCATTTGTAGTACCATGCC
CTAAAGCTAAATCAGATTGCATTCTATCATTTCAAAGTAAGTATCAACCACTATTACAATTTTAATCTGGTAGGCAAGA
CTTATTATAATCTCAACTCCAGTGTATCCAATTGTATTTACTATCTCTGCAACAGCAGCTGACACTTCTGCAACCTTCC
AATCTCCATTTTCCTAATAACCTCCACTACTTATTCTATCTTGATCTGCATAGTTAGCCTCTCTATTGGATCATCGCTG
GGAAATTTTTCCTCATCTCAATGAAACCCAGTGTTAAACAACCTCTGTAAGCACTTCTCACCTACAACATTTTAATTAG
TCTTCTTCATTAGCCCTGCTACCTTGAACAGCTTATTGCCATAATCTTCCCTTTCAAGACATCTACAAATCTTTTTTCC
TCAGCTTCTGACCTTGCTATATACATCGCTGTGTGCTATATGCAGTTTTCTCTTTTCTTGTGTCCTTTTTTTCTTTTAT
TTTCACTACTAGGTCTGTCTCTATCTACCTTGTCCGTTTTCATACCCACAGGTATCATCAGAAGCTTCTAGAAGACAGT
TTTTCAACATAGCCTAAGTACTTCCAGCATTTTTGCTATCACAAGGACCACTTTTGTACTAAATTGTCATGCTAAAATC
TCTTCCTTCAGCTTTTAGACTCTCTTAAAAACTTTTTTAAAGAAAATTAAAGGGTAGTAATAATGATGTGATATTATAG
TATTGTTTTGCTGCTTTACATAATGGGCAAATTTAATTTATGATTGGGACACTGCGAAAATGCCTAAGAAGAATTTAAT
AAATTTGATCGTAAGGTACGCGAAGCATTGGAAATACAGTTCCAGGACACATCACCGCGTAGTGAACATGGTCTTAATC
TAGACGATGGTCAGTATGTGACGATGAAATTCTGGAAGCCAATGTTCGCGTATCTTAAACGGAAGTCGTTGCAGTGACG
TCGATTTGATGTCAATGTAATGACAACCGTTAAAAATTTTTGTATAGTCTGATGAAGACCTCCAATATGGAGGTCGAAA
TATTACCATAAAAATATATATGCTGAACGACCATGTATATGTTTCTTTAAAGTATTAACATACGTTCACATGAACATGT
CATTTAAAGAGTATTTCTTTGTTTATCTTTGTGTTTTTAATCTACTTATCCTGCAATCTGCAATGCTTGTGTGACTTTT
ATCTAGTTTTTTCAATGCATGAGTTGTTACAACATTTTCAAATTCTGTCCTATGATATGGGATTGTTGGCACAAATCAA
GTTGTTCCCTCAACACATTTTAACATATCTTAGTTTGAATTATTCTTTTTAAATTTGTTTTAAGTAAAAAAAAAAAATT
AAATTAAGTTGAGAGACTAATTAAGACGAGGATAGAAGAAACTTTTTAAACTAGCCAGCTATGCAAACCTGTCAATTTT
GCAAATTTCAATGTTCCTCCTTACAAGTAATAGATAGATGTGCATATTTTACATGGGTAGGCTGACAAATATCGAGGGA
CAGTCCTGATCATATGAATTTTAGTATCCAAGTGATACTTCACTCGCCTCGATTGTCGTAGGTGCATGATGAATTTCAC
GCGTCTTGCCTTAGGAGAGTGATTATTCAGTTTTCATAATTTGAGGTGCGTGATAACACATATGAAAAGTGTGGTCGTC
TGGTAGGCCTACTGAGTAATTGAATGTATTTGCATCTTTATAAATGACCGTCTCAAAATTTCCGTATGTAACCACTAAT
CTATGGCGTTGCCAGTTACATAGGCTATTTCTATACTAGATTCACAAAACTTGAACTTGGCAGAGCTTACATCAGTCTT
AGCACTTAGGTTATTTCGTTATATCTCAATCTCAAAATGTACTAATTGTCACTGATTTCAGCATAGTCATCTTTCTTAA
ATTTACGGCCTTTGTGGGCCATAACATGATTATTCCTTAAAAGTGATGTATTAGAAAGTGCACTTTTAGCTCCTCTTAC
CTTAGCCTGTCAACTGCAGCGAATTGGTGAGTTGATGCATTTTGCAAACTCCGTAGAATCATCATCATCATCATTCATC
ATTCTCGGCTTAGTGTTCGTTTTCCATGCCAGCATGGGTTGGACGGGGTATATTAATGACCCTCTTCCAATCTGAGCTA
GACTGTGTTAGATCTAAACTCAACTTCCTCTGTATCAAGTCTGTCCTTATAACCTCCTGCCAAGTCTTTCTCGGTCTGC
CTCTGGGCTTTGCCCCAAGAACTATCAAGTCTCTACACTTTCTTACCCAATTATCATCCTTCATTCTTTCCAAGTGCCC
CAGCCAATTCAATCTTCTTATCTGGATAACATCTTTAATTCTACGGAGACTTAGCCTGCTTCTTAGCTCATCTGAACTC
TTTCTGTCTCTCAGACTGGCGTTACACATCCACCTAACCATTCTCATATCATTCCTTTCTAAACGGTCAAGATCTTCCT
GCTTCACTGCCCATGTCTCACTACCGTACAACATAACACTTCTTACACAGGCCTCATACAACCTACCTTTTACCTCAAT
TGACAGGACTCTGCTAGTCAACAAAGGAAGTAACTCTCTGAACTTTTTCCAAGATGTTATTGTCTCAATATTTTTGTGG
AAGGCTATAGCTTTATTCTTTTAAATTGTGCACGGAAATATACAAAATTAGGAATATTTTTTTACCCCCAAAAGAGGAA
TTTTTGCCCTCAAGATGAATTAATTACCCTCAAACATTTTTTACCATGTACAAGATTGTGTTTGTCTTTTCATCAAAAA
ACCGTTTGATTATACTGTTATGTAATATATTTTGCAGACTGTAAACTTATTTTAATGTAAAAAAGAATACTGTGTTTTC
CGGTATATAACCTAAACATCATATAACCCGCACCAACAGTGGAAGTCGTAAAAATCAACTTATAACTCGCAGGTTATAT
ACCGGAAAATACGGTGCTAAAAAATACAAAAAAAATTTTTTTATATCATAGCAATAAAAAAAAGGAAAATATTTATCAC
AAAAAGTTAAAGGGCTAATTAAAGGGGAACTCCAGTAAAAATCACTTTTTTCTTTTTTGTTTTATACGTACTCAGAAAA
GCATAAGAAATCAAAAAAAACTTACTTCACTTGTTTTCCTTATTTAAAATCGTTGTACTAGCCTTCGCATATTCAATTT
TTTTCTTATAAAAAAACAGACAGGCGCGATTTCATTTAGGACTGGACCCGATTATAAACAATGACATCACATCGTGCAG
AAAGTTTAAGCGAGCGCAGAGAACGTTCATGTTAAGACCTCTGGCTTACATTTAAATCGCTTTTTGTATGTAAATTACG
TTTAAATCTTTAAAAAATGGTTAGTTGCTCTGCGTTTGGATGTACCAATCGATCAGAAAAGTGTAAAGAAGTCAGTTTT
CACAGAATCCCGTCTGTGAAAAAGAAAGAACTCAGACAAAAATGGCTAAACAAAATACGTCGTACAGGTGATCTACCAA
GCGATCGAAGTTTTTATATTTGTTCGTCGCACTTCACAGATAGTTCTTTTAAAAGGGATCTCCAGGTAATAATCTTCCA
TATTAAAATATTGCCACTTCGTAAAAATGCCATTTTAGCTAGTCAACGCGATCAAAGTTTCTCATTTCTTCTTCATTTC
ATTATTTGTACTTATATCCACAACACAACCAAATAACGTTTTCTACATATTTATATTATAAAAGAACATTATACCAATT
TCCAATACAAAGTTATCTAGTTAGACATGTATCTTTCGTAGCGCTCGTAAGTTTCTATTCTTTGTTTTTCAAAAAAGAA
GCTTTTTGATGGAAGGACCTGCCGAATATTTTCAGGGGGTAAATGTGCCCATTTTATTAGCATCATTTCATCGGCGCTA
CTTCTAATCTTTGTTTATTTAGGCTGAACTTACTGGTATCAAAAGAAAGAGACAGCTGACCGAGGATGCTGTTCCAACA
ATTTTTTCTTTTAGTAAGCCTGAAAATTCAAGAGAATCGACATCAAAAAGATTGGAAACTTTCGCTAAAAAACAAGTGT
GTTTTTAAAATTTATGCTATTGCCAAAATGTGAGTTGTGCCTGTCTTTTTTCTTGGAAGTTATTCTGATCATTTTTTTT
CTAGTGTGTTGCAAAGGCTTTAAGTGTGGAGGATGATGTTGACCTTGAAGTATACGCTGAACAAGAAATAATTTCATTG
GTTAAGGAACAAGGCGTTAGTGCAATTGTGGAAACGGTAGAGAAATCGGTTGGTGCCAATACTTTTACCAGGTCCGTTA
GAACACAATGTGATCCCTTAGAGGCAATTCATCCTGAGATACAACCAACGAAGGATGTTTTAAAAGTGAAATTTACTCT
TCCGCACGGACGATGTAAGTCTACTAACACCGACCTATCCTTTCCTCCGCAAGCTGACGTGACATTCTTGCTGAATGCA
AATATGGAAAGTGATCATGATATCGTCTCTGGTGATGAGTGCCCTTCTGATGATTCTTTATACTCACCGCAATTACAAA
TTCACATCGACGACAGTTATGATGAAAATATCAGCGAAGAAGAGTCTTTTGACACTGCTGAATGTAACCCAGGGCTCAA
AAGCGACGCACAATTTCTTGTTTTCTGGTCTTGTCTGTTGACATTATTTCAAGTTTGTTTCACGTGTTTACAAAAAACG
TGCATTACTCGTGTGGTAAAACGTGGAACTCTTATCATTGTTACTAGTATTTGTCCAAATAAACATGTTTTCAGCTGGC
AGTCTCAACCTATCGTAAATGGAAGAGCAGCAGGGAACTTATTACTTTCTGCAGCCATATTGTATTCCGGAAACACATA
CGCCCGCATTGCCGAAATGATGAGTATTTTGAGGCTTCAGTTTATCTCTAAGTCCACCTTCTATGATATTCAAAGGTCC
GTTCTTTTTCCAAAATTAAACACTTTTTATAAAAAATATCGAAATAACATTTATTCTGAGTGCGCTGCGAAAGAAGGGA
ATTTGATTGGTGATGGGCGAAGTGACTCTCCAGGTTACAGTGCAAAGTATGGTACGTACACTCTAATGAGCGTAGACAT
CAATAAAATCATCGACTTTCAAGTTGTTCATGTTAGAACTGCAGGGAATTCTAGTCGAATGGAGAAGTGGGGATTAGTA
ACGCTACTAAATAAGCTGCGTGACCACAAAGTGACAGTTTCAGCATTAACAACAGATCGCCATGTTCAAATCCGCGCAT
TCATGAAGAAAGAACATCCTGAGATAAACCACCAGTTCGACGTTTGGCACTTTGGAAAAAGCTTGAAAAAAAGCTTGAC
TGCTGCTGCGAAGCGCAAAGAATGTCTTGAGCTGATACCTTGGATCAAATCCATTATAAATCATTTATGGTGGTGCTGC
GCTTCATGCGACAAAAATGAAAACGTTTTACGTGAAAGGTGGCTTAGCATTCTTTATCATATTCGTGGAATCCACTCTT
GGCAAGGCAATGAATATTTCCATGAATGTGCGCACCCCACATTAGACCAGCAACGCAAATGGTTAAAGTTGAATTCACC
TGCATATGAAGCAGTGGAGACTATTGTGCAAAATAAAAAAACTCTTGCCGACATGAACTATTTGGCGCACTTTTGCCAT
ACGGGAAGCTTAGAGGTATTCCATTCTTTGCTTACCAAATATTGCCCGAAACGTATTCATTTCAGCATGGAAGGTATGA
TCGCGCGCACGCAGCTGGCTGTCCTTGATTTTAACTCGGGGACTAATTGTGAACAGGCTGTTACCAAAAAAGGAGTACT
CCGCTATAAACAAGTCTTTTCACGAGTAACACAATCCTGGGTCGTAAAAAAAATTACCGAGAAGAAAGAAAAGGCGTAT
TTAGCAGAATTAATGACGGCTACTTTGGAACCAATCGACAACGAAAAAGATAAGTTACCACAAACAGGAGAAATTGCTG
AAAGAATAACAGAGGTTGAAAAACCCGACAAAAGCGATGCCATTAAAGCCATCAGGACAAGATTTAAAACGTGACTTTT
TTATTTTTTTATTTTTATTCAACTTTCTTTGAATAAAACATATTTTTCATCTTCTGCCGGATATTTTCTTTGAATTGCC
CATACTACACAAGAAGGAATCACTCTTCTCACCCCTTTTCCCAATCGACTGTGTATCCACCAAGTGAACTGTTTATAAC
CAGCGTAACGATAAGATCTATATAGAAAAATAAGGGAGGCATTATTGTCAGTTTTTTACCTTCTTTTTCTCGGACAAAA
GAAGGGCTTGGAAACGAGGTTGAGCTACTTACTCATTTTTTAATTCTAAAGTGTCTCCTCTCAAATCATGCAATGCAGA
TAACGCAGTTTCTAAAACAGCTTTTGTCAAAACAACCACTTGAAAATCAGCAGCTTCTGTAACGCATTTATGACCTATG
ATAAGAGTGATTTTCAATTATACAATATTTATACCCCCGTTTTACTAACTTATCATTTCCACACGAACCTTATTCGATC
TTTCGATCACGCATTTCAATGTTCTCCATCACGGAGAAAATGTAACATTACATAAGATTTCTTTGCATTTGTGTGCAAA
AAAAAGCGCATGCGGAGGAATTAGATTGTTGAACCGTGAAATAAAAATAAATTGGCTTGTGAAGTAAAAAAAAAGTGAT
GAAAGATTATTTTATTGAAGCAAAAGATAAAGTTTTTGACGAAAAGAATGTAAAAGAAAAGCGATGAAATATATTTTTT
ATTTGTTTAAAAAGGAAAATTTCGCTTAGAAAAAAATTATATTTGCAGTATATATCCTACCTACCTTGGAAAAACTCAT
CAGGAATTTCGTTTGACTCGACACAGCACACGCTTTCAGTATCGGTTTCCATTGCTCTACAATTTCCACATTCACACCA
ATTTGCATTACCCGTACGTGGCTCTGCATCAGTAAAAGAAACCTCGTCATTTTCTACACCGTTACTAACTTCTTCCTCG
TCAGACACAAGAGGTTCAAATTCGTATGGCTGTAGCTTTGTAAAGTCTTTTTCATGAAGAGAATTATCCGATTCTGAGC
TTTCTAAGTTATATTCTTCGTCATTATTACAAGACATCTTATCAACGAACAATGTAAACAGTAAGTAAACAAAACTTTT
AGAAGGCGTGCTGCTGAGCTCACTGACTTTTTGCACGATGTGACGTATGCTAATTTATTCGGACCTAGTCCTCTCGACT
TCACGCGACCTTGAAAATTTATTTGAAATTGAAGATGTTTACGGACGCGATTAAGGTATAAATAAAGATTTTTAACGAT
TGTAAAAGGTTTATTTTGACATATTTATGTATTGTCTTATAAAAATAACATTTTTTTCAAATATTTTTTTTTCACTGGA
GTGCCCCTTTAATATCTTTGTAAAAAACATATACATTGCTGTTTTTTCTTCGTGCTGTTTTTTCTTCGTTAAATTAATC
TTATCCTAAACAAAATTTGGCTAGGGCATGAAAAGTGACATGCTTTTATTGATAGGCCTGCTGGTGCAAATTCAAAGTT
TATTATGCCTACAAAGTTGTGAAGGTTTTCTGTTTGAAAACATAGGACTTCCTCCATTTTCAATTTATAACTTTTCAGG
TGTTACATTTATTTGTTTTTAAAATAGATACAACATCGAAAAATTAATGCAACTTTTTCTGTTTCCATCAGTTTACAAG
AAAAAAATTCACAAATAAAAAAACCTAGTTTGTACTAGATCACAGTGTTTAGGCATGTTTATTTTAACTTTTAAGTGAT
TAAAATAGCATACTTTTTACTTTGTAAATAGTATTGTATTCTTGCCACTTTATTGTTATCTTAACGGGACGTAATTACG
TAATAAAAACGCATCCTTAACAGGAAAAACAAAACTGATCTTGATTTTTATTGTGAAATTATGCAATGTAGTCAAATTA
TGTTACACCCATTGTTTTGTTTATTCCAATGTTGCCTTGATATATGATGTATAAAAATAGCTTAAACTTTAAATGTAAT
TGCATGGTTAATTTTTTTTGTATACAATGACTCCAACTTACTACTCACTAAAAGAAGACTTTTTTGAAGGTGAAACAAC
TAAAAGAAAAACAAACAATTTTATATTAAACTCTAGGTGAGATTATATATTTAGATTATTTATTTATAAAATTATATAA
GATATATAAGAAGGTCAGAGTTATATATATGACTTAAGATATCACGGAATGTAGATTTTTATATTTTCTCAATTTACAC
CAGTATTTTTATGCTCGGTATTAACTTTTCGTGCAAAAGTTAAAATTAATTACTGTCTTTTAGTAATAGTAACACCAGC
CAGAGCCTCAATTCAAGTTATGCCGATGTCTTTGAAACAAGTGGAGTCGTGGTATGTAAAAGAATGTTTTAAGCTTGCT
TTTAGATTCCTCAGTGGTCTTTGTTTGTTATATTTCGTATGTGTTATTTTACTTTTCCTTCCCCATTTAGATACGAGAC
TATCAAGGCTCATTTTCAGGACAGTTACTCGTTACTAACATAGTTACCTACAATCTGAACAAATGCAAATCAAATGTTG
TCATTCCCTATTATAAATTGTTATGTTTGGTAAGTTTACATTTTTACATTTCTTTACATGAAAAAGCTGGAGAATACAG
TGAAGTAAATCGTCCACCTTGTGGCAAACATATCAAAATTATCGTATCATTTTTTCAGATTGCATGGAGACCATTTGGA
AAAGAAGCAGAGTGCGGCCAATGGTGTATTGATATATGGAATTATTTTTATACTTTTCTTACTTTTTGTATATTACTAT
TTTGGTATGTTATTCGAGTTTACACATGTAATGGTCGTTTGGTACTGGACACCACCACGCCTACGGTACATTTTAATTT
TTTTCTTTTTGCAGTGTAACCTCTAAGATTATAGTACAACTTATAATTATCTTTTAATACCAAGCAACAAAAGATTCCC
TGCAATATGTAAATCTTTTAAAAGGTTGCTCAAACTAATCTCTGCCAATAATTTTAAGAAAAATTGACTATACTTTACT
AAGTTTGTTGCTTTTATATTGTTTATGCACAATCTTCTGCTTAGGTTGCACCTACTTTTGCACCAACAGTGAATCCCAA
CACCACAAGTCATAATTGGTCTCAACTTGTTCCAGCTTCAAAAGTCTATGACATCAACAAAACACACATTGCACCTGCA
CCGCTTTTTTTGGATCCATGTCAACATGTTTTTGGAACGTATATTGTTCCCAGTTTTCTTCACTTTTTGGCATTTGTTA
TCGGGTTTTATCATTTTCGTGTGCAGGAACATGAAGGATTATACGCTCTGATGGAAAAGGTTTGTTTTATTTATTTATT
TATTTTTTCTTAACTAATATTCTTTAACCCCTATTTTATTTGACCAGGCCAGATATAAATTTTTAAGAGAACAAACTAT
ATAATATTGGTCAGTAATTTTTTACAAGTTTAGAACAAATTTCGGTTTGTAGACTCTAAATGTTTCATAAGAATGCTAG
ACCTGCATGGCCACTTTTTTTTTCTTTTTTAAGATGGATTTTAAAAACATCTTTAAGCTTAAAAAAGAAATTTTAAAGG
CTTTTTCCAAGTTAAGTGTTCTTATGTCAAAAAGCATATACACATTATATTAAGGGGTTTTTATAAAGGGACTGTATTT
CTTCATGTATCTGGTTATTGAAAACTGTTTAGTTTGTTTATATGTTTTGACTATTTGCTGTTGTACAGGTATATCTACA
AAGTAATCATCCTAGTAAAATCACAAGACATTTGAGGTGAGATTTCAATTTAATTTTTCAGCTTCGTGTCTGATTATAG
ATGGGTAGTGTATAACTCAAATATACACCAAAACCTAGAAAGAATATTATAAAACTAAAATTTGGCAGAATGTTACAGA
AACCTATCTAGAAGGGCCAGAAAAATACCCAATGTTTGCCCTATGTAAACAGCTTTTTGCTTTTGCGATTCCAAATATT
GTTGTGTTGTTTTTCATTTGAAATTTCTAATAATTCTATCTTTGCGATTTAGAATAACTAATATTTTCCCAAATGAAAA
ATGGATAACAGTTGTGAAAATCTCTAGCTACCTTGTTATTTTTAGGACTTATTTGATAGTTGGTATGTTGTGGTTAGTC
TGCTCAATGGGAACTATGGTGTTTTATTTTTTTGCTTTTGGATTTTCTTGTGCTTCTGGAGTAACTGCTGATAGACCTA
GGTATGTAATAAATATGCTGTTGTTGTTATTGTTGTGTACTGTGTACAGTGATATGACGAGATGATAACAGGTTTAGAA
CGCATTATTCTAACAAGTAATGTATTTTATAGAAGTTGTGAACTCCTGTGTTTGATCCTGCAAATAAAAATTACTAAGC
TTCTTTACATTCAAATCTTTTTCAAAAGTTTTGATTGTATAACATTTTTTTGACAAGGAAAAATATTAGGACAGTTAGC
AATCCTATAGATGTATATTGCATCATTGTGAACGATTTGTAATTACACAGAGCGAAGCACCCTGTTATTTGTAATATTT
TTTTTTAAAAATCAACATGAACCCTACTTTAACTTTCAGGATTATGTATTCCATAACAACCTTGATTGTGTTAGCTGGT
GTGTTTTCAAACTGTGTAAATTTAGCTGTGGTATTAAGTTACTGCGGTCAATGTCAGCTGTTGAAGTTCTACATACAAG
GTGTGGCCGAGAGATTAGAAGAGAAATCGACTGAACTGAAAGCTGCTATGAAGGTATACATTTGAGTAACTTGTTAAAT
TGTTGTTAATTTTAAAAGGTTTGCCTTCAGAAGGTTAATGATTTGCACCATGTGACGCTATTGCGTTTGCGATCTTCCC
GAATATGCAAGTAAATGAAGCCGAATGGATGGGAAAATTTAAATTTTTTTAATTCTGCATAGAGAGATTTTAGAGAATT
AAAAACACCTGTCCAAAATTGATTCTATGCAAAAACTTTGTTACAAAAAGCTCAGAAAAAATGTGTAGAAAATTAAAAT
CATCTTTTCAAAGTTGATATTTATTCTCTCTTTATCGGCTTTGTTATATAAAAAAGAATTTGAATTTATACAAATAGCA
TTCTCGTTAAATTGGTTGCAAATTTTGGGGTTATAACATAGTACAGTAGATGACATTTTTAGGAGTGTTGTCTCGATAA
ACCAAATAATAAAATTGATGTGTTTTTTAGGATGTGCTGGACATTAAAAGACATTTTGATCGTTTAAACGGTTTACTAT
CACTAAGCATGTCGTGTATTGTGTTCGATCTCATCATAGTAGTGGCTATAAGTAAGTAACACATTGCTAACATGCGCAT
GCGCAGTTGGTACAGCTAATGCAGTGCGTTTATCTGATAAACTCAAGAAATGGCCAATGTGCAAGAAACCAAAAAATAT
TACTGCGAAAAGTAAAAAATTTCAAATGAAAAAAAAGTTCTAATATTGCTCAGATGCATGGTTTGTTGCAAATAAGTTG
CATTCAACCAAATTGCCCCAAAATTTAAAGTAAAAATTTAAACAAAAAATTTGGTTTTAGTACTATCTCGAAATAAATA
TAAATAAAGTACCAACCCAAGCGCATCACATCGAAAGGGGGCGGTTATCGGCCTCATCGTTTTGGCTAAAAATGAATTT
ATAAAAAAGAGCTTGGACATTTTAGTGATAATCAGATGCGAATATATTCTTTTATCACTAGCACAAAAATTATCTCAAA
CGTGATTGGCTGAAAGGAAGAATATATACATCATATTTTTGATTTGGAGTGCAATTCTCAATATTCGGATTGCAAGATA
TAGAAAAACTGTTAGATACACATGTCGTACATTATGTCGCTTATTTATTTCGTTCTTCAACCTTTGCACATATTTACTC
GCCTCAAAACTCGTACAATAACTTTCTGTAAAAGTTAAAGAACTCAAAAAAATATACGCCATATCGTACTTATACATTC
TATATACATCTCCATTCCAGCAATCATCCTTCTGTTCAACTATCGTCAAATGCCCACTGTTGTTGTTGTGTATCGAGCC
ATGGTGGCTGTGCAGTGGGGGTTAATGCTGATCTTTATTCTCGTGCAGGTAAATACAAAACTGTTTTTTTAGAATAGAT
ACATGGTGGAAGTCAGTATGTGATTTTTATATTTATATGTTCTGAATGTGCTACAATTTTCAATCTCTTCAGGCTGCAT
TGTTGACTGCAAGTTCGAAAACACTGAAAGAAAAAGTACTCTCCATCAGGGTGTTTGGTTACCAGTCTCATACGCAGTT
AGATATTGATTCTTTCTTAAATTTTCTTAACTTGGTCGAACTAGAGGTAGGAATTCTTTTTCTCACTGTTCCACATTCG
CTGAAATATTAAGAAAAGCCATTTGCAAAATAAATTCTGCAAACATTTACAGTGGAACCTCCATAAAGCCCGAAATTTT
CGGTACCAAAAACTTTGTCTGCTTTGAGAGGTTAAATCCTATATTTAGTACCGGCATGTTTTGCACTGACACCGACTTT
CTCTTAGACTCCTTCTCCTGTTTAGAAATAAATAGGAAAAAATATTTTTTCTGTGTCCGCTTTATGATGTGTCCACTTT
AGAGTGTCTGCTTTCAGAGGTTTTGTTATGAGAGTTTCCTAATGAATTCGTTCGGGGGAAATTTCTTTGTCCGTCTTAA
GGAAGGTAAGGTGTCCGCTTTAGGGAGATCCCCCGTGTTTTGGAGCTTTTAAAGTTAGTATTCCAAAAAGCTAACCTGA
CCAAGTAAGCTCTTGAATACTTTGTTTGCGCGAAACTGCTTCTTGTTTTTTGTAAATCATATTTCTTAATTTCATGCAA
AGTGCTGTTTTTTCTGTTTTAGGCACAAATCTTCACGATCCCAGTAAAACCAAGATATCTGTGGGGCGTGTTGATCGTT
TGTGTGCAGTTCTTAATATTTTTATTTCAAACAGGACGTGTCATAGGGGAAAGTAAATGGGTGTAAACAAGTTATATTT
AAATTATTTCGTTGGGTTATCCCAAGCTAGTAAGCAAAACATTATTTTTAAATATGTAAGAAGATCAAATGGGAAATAA
TTGTAACTCTTTTGGATCATCTCACTAGGAGAGACATTTTCAAGTTAATATACTTTTGTGGATTGAGAATGTAGAAAAA
AATGTGAATCGAGTAATCTATCTGTACTCATTGTATATATTGTTACGTCCAGCTATATTTTCTTACAGGGAGATCTTGA
CAACAATTAAAGATTTTGTTTAAAAACTAAAAATTTTTGTATATGTTTTGCTGTATATCGTGTCTATTCGCCTTTTTTT
ATTGTGTGTTCGAATAGAGTGGGTGTGTCGTTAAAAAATATTTTCTGCAGCGATGTAAATTTGACTAGTAAAAGATTTT
GTTTCCATTTTTTTTCTTGTTTAATTTTTTTTTTCTGAAACTTCCAAATTAAATGGCGCACCCAGAAGCTTTTAAATTC
TTTAGCATATAAAATATAATATATACAAATCTTTATATCTATATTCTTGTGTTATAATTTATTGTACAGTTTTGATAAA
GTTTAGAATAAATTTCTATAAAAAAGCTGCCTATATTAGTATATTTTTCCTATACATGCTGTTCTCATCAAAATCATTT
TGCTGCGGAAGTCACTCATCATAAACACACTACATTTTAGCGTCACTTTTTGAAGTACGTTAAGCAAATAAATTGAGAA
ATTAAGGTTTGCGAATAGCCAGGAGACCCAGCATAATTTTTCTTATCACCGGAAAATCAAAATAGTTAGGGTGGGAAAA
TCACGCTGTGTCTCAAAAGAATCCTGCGGTCTGAATACTGACCGCACTTTCTGATAGGTTACTTCTATTGTTCTTTGTT
CATTATCGGGAAATCTTTTGTTTTAAACGCGAATGGCCTTTCTTACCCAAATTAACATAATTGATTTTCATACTTTTCA
AGAGGGTAGGATGTGATCACGCTGGCTTTGTGTTTTTTGTTTGATTTTAATTTCGGGTTTTCTCTGAGAAATTGTATTG
TGGGTAATTGGTGGGCTTGAATTTAAGGGATTTGTTCTGACACATTCGTGTGCGTCTATCTGATCTTTTGAATGAAGGA
CTTTGATATCCCTAAAGAGAGCTTAGTTAATTACGTTGGTTCCAAATAGATTCTAGACATCCGTGGAAAATGCGGAATT
AGGGATTGCGAATTATTAACCTTGAATAGCTATTCTTTTGATTGTAATGCTATGCCTTCAGTGCACAAAAAGGTAAATT
GAAATATAAAAGTTTCCAAATGCCTGTCCTGGTTTTAAAATATAAGAAATTTAGGTTTGCGAAAACGAGACAAATTTGT
AAATATAAATCGCACTCTGTTCTGCAACTTATTTTTCCGAATTCATGTCTTCCCTTGTAAGGTAAGATTTGGGTGCGCT
TGTAGTTTTTTGTTTATATTGTTTTCTACAGTTTATGTGGCAAGTACCCTCCATCTTATTTCACTGGTTTTATGAGTTG
TTTCTTCACGTGCGAAATTCGACCAGGCATAGGCTTGTAATTTGTTACTTATACTAGATTCTTATGTACGAGATGTAGA
GAGTTTTATTCTCATTACAAAAACATTACCTGTTTTTTACACATAGTCGAAGCTGATTGAACAATTTTTAGACTTTTTT
TTTATAATAACTTTAGGCAAATAAAAAATGAAAAGATAAAAAGATCATAAGGATTTGATTTTTTTGGAGAACATGATGA
CGTCAGAAGAAAAATGACGTAAGCAAAAAAATGACGTCAGCATTTCTTTTTCAAGGTCAAATATTATTTCTCAGCTGCT
GCATGTCATGGTTATAGCGTTTGTTCTTCTTTGAATTCAACGAAAGTGGTAAAATACTACTTCCCATTCTTTTAAAAAC
GAGACTCGGAATATCCAAAATAAGGTTAAGAGGAGAACTTATGGCGGCTATTTAATTTTTCCTTTTCCATCAATTTTAA
AACATCTGATTGGTAAAAAACTAAGATTCTTATCCGAGTTTTTTGATTAGTATTTCACAACAACTGGCATTCTTTTATG
ACTGATATTGTAAAATACTAGTACCGTTCTAAATAAAAACAAAACAAAAAACTTCATTAACAAGCTTTCGTCATCCCCC
AAATTAAATTCCCGCCAAGTTATCGATTTTTGATCTCCACCTAATTAAATTCCGCCAAATTTAATTTTCCTAAAATTTT
CTTCCCGCTCAAATTTCTTCTCTGGATAATAGTTTAGAAAAGATTTAATTGACTAAGAGCGTGCACTTTTGGTGCGAGA
TGAAAACCTTGTTTTCATCAAAATTTAAAAATAAGTCGCGTGTACATTCAACAATTTTTGACCTCGCTCGCACTTTGTT
TAATTACAGAAATTTTGTTTTTCTTTTGCTGAGAGTCATCATACACAGGTCCTAGGAACATTAATGACCGAGGTGAATG
TAATTGGGACACAGGCTTCGATGCTGATGGAAGACAAAATGGCTTTGTTATTTTATTTGTTTAAAAAACCATAGTGGTG
GACCAACAGTTCACCACAGGTTAATTGCGGTTCCTGAAGTAAGTACTTATACCTTGTTGAAAGGCTTGGCTTTGATTGC
ATTCAGTATTCAAGTGTCTACAAAGATGGCTACTAGCATCATTGAAGGATATACTTTAGAATCCCAATGTTCATTCAAA
TCCAGTATGGTAGACTAGTGGAAAGGGTGGTCACAGGGCATGAACACTAGGGGCCCCGCAAGGTAACTAACCAATAATG
TTGTAGATCCAGACTTCTAAGATTGCTTTGCTTACTTATAAAATGGGAGCAGCTAAAGTCAACTAGTTTCCATCATCAC
AATTTGCTAATAGTTTGGTAGTAGGATAAGTTCAACTTTGGAACTGTGTTTTTATTTTCTATTATCTTTTTACATTTGT
TAATACTAACTAATGTAACACTAGTATGGGCTACAAAAAGTTAACATTGCGAGTCGTGGTGAGATAGGATTACCTAGCA
AACCTATATGTTGTTGCTCATTTTGCTTTAATTCAAGCTCCACACGTATATAAACACACCCCTTTGTATTTCCTAACTG
CCCCATTAAAGATTTTTTTATCATCCTGTACTTAGCTTGGAAAATTGAATTCTACTCTTTACAACCTATGCGCAATTTC
TAGACCAAATGCTAGAACTACACGTAAGCTGCTTTATCATGAATTCCTTTAGCGGTTGAACTGCAGATCAAGATTTTCT
ATATGTGAAGGTCCAATTCCCATACATGTTTTTTCATTAAACATGGAATTTATAAGCATCCTTGAGCTCGGATTTAGTC
ATTTTAAGCATATATATACTTAGCATTATGTGAAGCCTAAGAAAATGTTGTTAAATTTTATGTTTTGTTTCGTGGGTGT
TTTCCTTTTTTTTGCATCTGTTTTAACCAGTAGGTAGTGACATTTAAGTTGTAATTAGTGATGTTAAAAACTTCATGCA
ATTTTTTTTTCAAATATATAATTTTGGGCCTGATCATCTTTTTCATAAGCGTATGAATCTTCTACCATCAAGCATAACT
TAAGCATATTTAAGCTTGAGTATCTTATAAGAGCAATTGAAATTCTAAGATGACGCTTATGGATGCTTGTGAAAGGTTC
TTTCTCTGGCTCAGAATGTCAAAACTTAAGAACCATTACCAGGCTGGATTGGTAGGAACACAATTCTTAGAGCAATGAA
AATTTGAACAAAATTTTTTTTTTAACAAAACATGTCGCCTAAAGTCAATAAGCCTCCTTAGTTTGGATCCTAAGATGAA
TTAATGGAAACAATCAAACATCGACGCTGAATGCCAATTTTGTATCCAAACAGGCGACTCTAGTGCCCGTGCATGACTT
TCAGTCAATTTAAAACAAGATTTAATTGAGTGTTTGGAAATCAGGAAATGACCTTATTGGCAGGGCCCTGGACGCAGAG
TGATTGGTGGTAGAAAATGGTCATACTTCCCTCTTTAGCAATTTTATTTGCAGTAGCAATCATCCATGGTAGCAACAGG
GTTTCTTCAAAAATAAAGGAACGCATATTAGCTAACATTATGTATTTACCAAAATTTCTGTGGTCAGGCCTTTCTTTTG
CTATGACGTTATGACGTTCACTGGGTTGTGAGAATAATAAATAAAAATTTGATTAGCAATCGTCTCACATTTTTTTTTA
TAATCATGTAAATTAGATCAACTGTGTGTGTGAAATCAGGAAATAAATTTCTTTCATACAGGGTCCTAGTTGCAGAGTG
AGTGGGGTAAAAATATGGTCTGGCTTTCCATTTTCAATAATTCTATTTTGCGAAACATTCATAACGAGAAGGGGCATCT
TGATTCTTCTTTTACCAAAATTGATCAGGCTATTCTTGTGCTATGGTTTATGAGTTCATTGCATTATAAGAATAATAAC
TGCAGATTTAATAACATCTCAAATTTTATTTTAATACACCTATACTCTAATGTCATCTTCAGTCTAAATATTTTGCATA
AAACTCGTAGTATTTATAAGTGCAAGGAATACAATAGACAGAAGCCAAATTTATAAACAATTTTATGTAAGTACTGATA
ATTGATGATGTGACAACGGATAAAATGATATTTTCGGCAAATGTCAAACTCCTGTTTGTAATTATGTAAAATTAGACTT
AATTAAGTCCTTAATGCAACGGTTGGGTAGAAAAAACTTTCAGGTTTCAATTTTCTAATTCGATTTATCTATTAGGAAA
TATCCATGCTTTTTTTCAAATTGCTTCTTTTAAATATTATTTTTAATGTATATATTCTAAATCAGACATACAATGGTGT
CATGAAATTCAACTCTAATATTACTTCCATAAAGTATTTTTAATATAATATGTATGGGCTTTGTATACATTGCAACTTT
ACTTTACCCGATGCGATATCGTTAATTGCACAAAATTTAAATCCTTATACACGTTGTTTTTTTATATAAGAAACATGTT
TATAAGAAACCTACATGCAGAAACCAAAAATCAGGAAACTTTTACTACTACATTCTATGTCTATTTCTGAAATGAGAAG
CTTTTTTCTAATTAATTATTACAATTAATTGAAGATTTTACAATCATCACTAGGGAGTGAGTAGTTTTATCAGGTTACT
ATACCTAAGTTCCCGATGGGAATAATACACACCATCCAACCATCACTAAAACGTGCGCTCAATTTACAAGGTCATTGCA
TTTTTACTGCAGACAAGTTAACTATCAAACATTCCATTGCATAAAATTTGAAATTAGGAAACCAAAGAAGAAACTAAAT
AAGAAACTGTTGGAACTAAAAAGATGGAATTCAGCATACAAATACGAAATTTTTAGAACAAGGCCCTTTGCCAGGTTTC
TCATCAAATAAAAAATCACAAAACAACAGATTTTGCAATCTGTCCCTGTATTTTGGTAGGATTGGCCGTGTGGTTCACT
CTTCTTTCCGTTATCATCAGCCCTAAGAATAAGGCTAGTTTTAAGTTCTCTTTCGAACTCACTTTTTTAAGTGGGTATA
TATTTTGTAGAGGATTATTGAACTTTTTGTGCACAGATGTCACGCTGTGAAAGTCAACTGTTAGTTGGGTGAATGAGCA
TTGATAATTTACTCATCACCAGTGTCCAGTTACATAGTTATAAGATAGTAAAATTAGAAATCAGGCTTGGATAGGTTAT
TGGAGAAACAAATAAGAACTTCAGTAGGATCTCAAAGCTACTAATGCATTCTCACAACACCTTGTATACTGAAACAATT
ACTTTAGCTTTCTTTGTTCTTTACAAAGGTAATTAGAAGAACTATTCTAAGAATTCACAAAATAAGGATCAAAAGTGGT
CTCGAAATTAATACACATGACTGTCAGTGTTTTGTAGAATTTTGAATTTCACCATTATTAACAATAAGTAAAGTGGACT
AGCAATTTTACTGGAGAAATCTTGTTTTAAATAAACTGCACAGTGGTGTCGTAACATGTAAGGACACAATCCTGCCATT
CCCAGCACATTACTTTGTACATATCAACAAAACAAATCTCAAAAAACGCAAGATCCCTACAAGAAACATTCAATAAGTG
CTTATTAGCTCTTAAAAGTAAATCCATATTAATGTTTTATAAGTTGACTGAATAGTTACTATTTGTTGTTGAGCATTAT
CAGATTATGTGAGTTGATAACTATGAAAACTGCCTCCTTTCGAAAATCAAGTTTGAGGTAAAATGGGGATGTCGGGCTT
CCTTTGTAAGTCAAATAGGATGAAGATGCGTTTGTTTCCCTAACAAATAAGTTGCCTTTCCACGAGGTACGCCATAGCA
AGTAGTAGGCATTTCCACGAGATTTGCTGAGGTATGGGCGATTTTACGAGATTCGCTAAGATGTAGGCATTTCCACGAG
ATTTGCTGAGATGTAGGCGTTTCCACGAGATTCGCTGAGAGGGTTGCGTTTCTACAAGATACGCAGGTGTTTCCACGAG
ATACACCCCAGGTGAGTTAGCGTTTCCACGTGATACGTAGACGTTTCCAAGAGATACGTCTTACTAAGGGTAAGGATAG
AAACACAGGCATCTGGGTTGGCCTCCCTGATACCAAACCTGACATCCCCCTTTCCCCAAACTCAAGTGTAGTTAAGACA
TGAAACAAGAGAAATATACTTCAACATTATCTGTCATTGTTGTTTTTGCTTTTCTGTTGTTGCTTCAGAACCATAGCAG
TTAAAGGGTTAAACAAAAGTTTCTGATAAGATAGTTTTATAGTATTCTTAAAAAATGGTCAAATTTCAGCTAAATATTC
TTTAGGATTGGTTTCCACTTTATGGTAGTAATTTTCACAGGTAAAAAAATTCATGGAAAATAATATTTTTCTATAAATG
ATGTTTATTAAATATTTTTGAAAAAAGCTTTTTTTTAATAAAACACTCATATACAAATACACATTTAAATGATCCTGTT
ATAACTTTATATATAATAGATTTTGGCAGCCGCATTTTTATTAATATATAGCAAATTTGGTCAAAGCCTGTGAAAACTG
TAAAAATTAGTACAGATATGGCCATAAAATATACTATATATATATACATGTTTCAGAATTGTTTTTAATTCGATATAAC
AACATAAACAAGAACAAAAAAGTCATTATAATCATTGAATACAACAAGAAATGACTGATTTCATATCGTTTTCTTTATT
TAAAATATTTTTGTAGCGAGTTAACTCCTCAGCACGAATCATCATTTGCTCAGCTTGAGTCTTCACAATTGTGTGAGTT
TCACTTGATTTAGGAACTGTAGATAAAATACTCATACACAACTCAACTCCCATGTAATACTCATTTAAAGCTTTACCAT
ATTCTCGATTGTCGTCAAATTGTTCTGCTTGCTGGGCATGTTTCAAAACCTCTGTAAATCCAGGTAGTCTTTCAGCACA
AGTTTCGATAGACAAGCGTCGCTCCAATTTTTTTTTCTTGACTTGTTTTTGAAGAAATTTTAATTGCTCAGCTCTGTTT
ATATATTGTTTTACCCGTAACCTTATGGCGGCTTTTTTTTCCGTATCTTTTTCATAATCTATGGCAGGTAAAAAGTATT
CTAATGCAGTACAATATAGCTCCATTGCCTTTCCATATTCTTCTTCTTTATCATACTTCACTGCATCAGTTACAATTGA
GATTGCCTTATTTAGACATTCAGGTCTCGGGGCATGTTCTAAGTCCACAAATGGATGGCAAAAAAATTCGTCAAATATT
ATTCTCTCTTTGGGATCTCTTTTTAATGTTTTGATAAGTAAATCTCTGCATTGTGTTGAAATTCTCGGCTGAGAAGGTA
TGACGATAGGTTGATTAGAACGAATTTTTAACTCTAATTCATCATATGTACCAGATGCAAAAGGTGCATAACCAAATAA
TGTTTCATGTAATATAACACCAGTTGACCATATATCTACAGAAGCATCGTAAGCTTCTGAGCAAAACATTTCTACAGCC
ATGTATAAAGGTGAACCACGAAGATTGTCATGTCCTTCCTTCCCAAGTAGGTACTGTGCAAAACCAAAGTCTCCAACTT
TTAGCACTAAATTATCTTTTGATTCCAAAAGCAAATTTTGAGGTTTTAAGTCCATGTGGGAAATATTTCTTGCTCTAAT
GTATTGTAATGCCAGTGCTAACTGTCTAAGAAATTTTCGTGCAACTTGCTCAGGCAGTTTTTTGTAACGTCTGATATAT
GTAGATAAATCTCCTCCACTGCAATATTCTAATATTAAAAATATATTTTCATCATCCCATTGGAAGTCTTTTAGTTTGA
CTATATGATCATGGTCTAAACTTTTCAAAATCTCTATTTCACGAATTAAATTTTCACTGGAAGTTTTACTTAGAGAGCT
TTTCTTTATACATTTAACTGCCACAACCTCACGTACGCGTCCTTTTTTGTACCCTTTATATACAGTAGCATAAGTACCT
TGACCAAGTCTTTCAGTTAAAACAAAGTCTTTCATTTTTGGCGGAGAAAAATTTGCACAGAAGTTTTGTGATGCCCTTG
AAGACGCCATGTTTTGTTTTGATTCAATTCAATGATTGTCAAAGTAATCAAGGCAGAAACATTGGCGCGCGGTAGAATA
AAAGTCTCGCGACGAGCCAAACTCGTTACCAGGGCCCTTGCTATTATTTCACAAGACATATTAAGGCAATCTTAAGGTA
GGTTTCCATACGACTGAAATTTTTGCTCTAGAAAACAACACTTCTTATGTTGGCAAAACTATAGGCACCGGAAAGTAAG
GTCTTGTAAACACCTTGACACAATACACATCTCACAGGCAAAAGAGTAGCTACACAACAATTATCTGCAGTTAATGAAC
ACCTTCTTGTGTCGTCTCATCACATCGACATTAATAATTTTACCGTTCTGACGACAGACTCAACTAATTATGTGTTGAA
AGCTTAGGAGAGCCTATTACGGAAGAAAATTTGTGCATTCATTTGTGATCATGGCTCTCACCTCAGAGCTGAAAGCTTA
AAGGAACATGTCGCATACCTTATTACACGAATATAACTAGACATGTAATTAACTCGAGTGACCCTAGCTCGCGTTAATT
TATCGCGCGTGAATTTTGCGCTTTGTTAATTTCCCCTCCGTTAATTTTTGTAGGCCCAGGCGTTAAAAAAACTTCCGTT
AATTATTTCTAAAGTTAATTTTCAAATTTCCCTTAGATTGATTCGGAATGAAGTTATATGGTTATAAATCTTTTTTTTT
TCTTCAAAACAAGTTACAATTAAAAAATCTTTTTCAATATCGTCAGTTTCAATCATGTCATCTCAGTCACTGTCATCTC
CACTCTCTCCATCGTCGCTTTCTTTTTCGTCCAGTCGAACTCCTAATTCTTTTAATATTTGCTTCGAACTGTCAATGTA
ATCTCCAGCTATGGGATATTTCACGTCTTTAACTTTTGCGATTACAATTGATAAGTTTTCTGGACAGTCCCAAGTGACG
AAACCTTGATTGAGATCTTTAAACCACTTTGTAACAATAGGGAAGCCATTGGTTTCCTTTTATAAACCTCCACCTCGTA
TTTAGCTCCTTCCCAAAATGAATTCCCGGACAAAGTGTGAAAGTTCTCTTGGGATGTGCCCAACAACTATCCAACCAAA
TTTTCCTCTCATCGTAACTGCGCCAGCAACCGCAAATTTATCATTTTAATTTTTATTCTCTCTTTTGAGTGTAATTTTC
TGTTTTTATACCATTTCCAGTTAGCAATATTTTGATAAAAATGATATCCTTTTAACCCTGAGTAGAATTCGAAGTTTTT
TGCTATTCTATTAGCCAAGGCTTGTGATACGCTAGATCGAGCGTGATAGTCTTGAAGGCTAGAAAAAACAGTACTCGCT
TTATTTACTTACAATGTAATGTCTTCAAATCGCACTGGGTTATGTGCAGATCAAGCCTTAAACGTTCGAATTTAAAGAA
ACGTTCAAATCCGACGATTCGAATTATCAGACACTCGGACTGAGGTAAAGATCGCGATACCTTTTCAAAGTCATAAAAT
AAGCTCTTAAATACCATATTCCCAAGGGGTCATTATCAACGTAGACTGAACACCATTAAAGTTTGTGGCAACAGATTGA
CCATGACTGCTAAAGGAGAGAAACATATTTCCCGTGCTGGTGCAACAGAAAAAAAGCTATTACTGTTACTCTCAGCGAA
ACCCTAGCCGGTCATATTCTTCCTTTCCAGCTTATTTACACCGTTAAAACCGAAAGGTCTTTTTGCCAAATTTCAAATT
TCCACAAGGGTTTTGCCTTGCATACAATCCGAAACATTGGAGTATTGAACAAGAAACTTTGCGACTGATCAAAGATGCC
TTGGTTCCATACATTACCAAGAAAGAAAAATCTTTAACAGCCACACAAAAATGTTTGTATCTGTGGGATGCTTTCAAAA
CTCAATCGACCCAATCAGGAAAAGATGCGCTTACAATCAATCACATCGAACTCGTTACAGTACCAAAGGATATGACCCA
CTTGCTTCAACATTTAGATTTAACCACCAACGCTACGTTTAAAAAGTTTGAAAAACGAACCTTCAGTGAATATTTCAGT
AGTTGTATAATGATGGCACTTGAAGTTGAACTTGACCGCGATGCAACATCCATAGAAGTTGATCTGCGTCTATCAACTT
TGAAATCTCGCCACGCCAAAGTTATGATAGAGTTGTACGACTATCTGAACACGGAAGATGGGAAAAAGATTATCAAATC
TGGTTGAAAAGCCGCAGGCATTACCGAGAACCTTGAAGAAGCTCGTAAAAACCAGAAGAACCCCATCAAAGACAATCCT
TTCCGATAGATAACACTTGATCTTAATTTACCTTAATATGATATATGATATATATTCTATATTATAGATTTTTTCAAAC
AAACTTAAACATAAAACTTTACTGAAAGTATTTCATTGTTTCCTTACTTTTCTTCTGGCTTTGTTTATCACGAAAACTG
AAACTTTTTTGAAAAAATTGGCTTTAATTAAGTACCATTCAAGAATCTTAAAAGTGTCAATTCGTGTTAATCATCACAC
ATTTTAAGGTCTAACCTCGTCCTCTGCGTTATTTTGAGCGCATAAATTTCAAGTCCGTTAAATACTTGACCAGTTATAT
CTGTGTAGTAAGGTATGTTGTTGTTATTTTTTCCTCACGGGAGATTCAGTTTTTTAAATTCTTAGGGATTAAGCCATGT
TCTAGCGCGCACTCTACGCTAAGCCGTTTTACAAAGAGTGAATTTGTCAAGATTGATATATTTTGTTGCAAAAACTGTA
GAAATTGCAGAGACTCTAAAAAATATATTTGGGAATTATTTGGGAAGAAAGTTTTATCCACTTTTATCCACTTTTTCTA
ATGGGCTTCTTTTGCTTTTTATTGTGATATCTGAGTGCTATCTTTATCAGGTGTAAAATAATTCAGAAGTTAAAAGAGA
TGATACGAGATCGTTCAAATTGTTGTTGATGCGCGGTGATTACAATTACAATAACAAACAAACAAACAAACAAACAAAC
AAACAAACAAACAAACAAACAAACAAACAAACAAACAAACAAACAAACAAACAAACAAACAAACAAACAGTATTCCTAG
TTGTTACGCCAACAGTTATTGAAAAGATATCGTAAAGTAGTAAATGATAGAATTTTTGTAACGAACTAAAAGGAGAAAA
CTGCTAGATTCAGCATTGCCTTATTTTGCTTAGCTTGCTAAGCTTTCACTTAGGACATCAAATGAGAAAAGCGTAAAGG
TGGACGTCCATTGCAATCTTTTAGCACGTCGGTGCACGGCGCACGCTTTAAAGCAACCTCGATCCAAGGCACTGTAGCG
TTTTTTGATATAAGGATGAAAACGCGATCCATACTTATCATATCAAAAAAAGTTACAGGCCCTGGAATTGAGGTTGGCT
TAAAAGTATAACAAACTACGAAAAATATGTGCAAGCATGTAGCGATGGAACCACTTTTAACACCTCTGTCGAATATAAC
CAGAAAACAACTATTATCAGAGTCGAAGCACGGTTGGATATTTGTGCGAGAGGTTTTTAGCAAGCAAGTCAAATGGCAT
TCTTTTATGCAAAAAAGGAGTTCAAACTCGTCCCCAGTGCCTTTTGTCTTCAAGGCGCTGGAAACGAGGTTGAAAAAAG
TTTAAAGGGCGGTTTGCACGAAGCGAAATGGACGGCTAATTTGCCGGCGAAATGTATCTGAGAGTGCGCAGTTTTATTT
GTTTTTATTTTGCTTTGAAAAATTCGCTTCGCCGAAAATTAGAAACCGTTCCTACTTTTAAGCGGCGAAATATATCACT
GTAAACTTTTAAACAATCAGAACGTAATATTTAGTGTTTCTTCTTAGAAAAACTTATTACTGGAAAGAATTCAAAATAA
CTCTCTGTTTTTTAATACTGTTTTTCGTTCCGGCACGTGAAAATCAAAAAGATTTGATATGCTTTCCATATCAAAAAGA
CAAAAAACCCTGGGGACGAGGGTGGAAATCATACAAACAAAATGAAAAAAAGAAAGCTCATAACCAAAGTATTTTAGAA
ATTGAACATAATGGATTTACACCTCTTGTATTTTCTGCTGCTGGTGGTGGTGAGTGTTAGAAATTTCTCTCACGCTTGT
CGGAGCTAATATCTGAAAAAAGAAAATGAAAAATGGATAGACAAATTACAACAACATGGATACTACGAAGAAAAGTTTC
GTCCGCCCTTTGGGGTATCAATTGGTGTGTGCGTTTCATATACAACGAAAAGACACATGAGACAATTAAAAATTCCATA
GACAGTAACATCATCATCAGCAAAGTGATTGCTTAGTTAAGTATAAACATACATCAAGTTGTTGATTCATTGTGTTCTG
TGGTCTGTCGTGTCATTTAAGGTTGTAAAAATAATTTTAGGGTTTTTGTCTGTCGAACAACGCGAAAACGGCTAGAGAA
GGTAAGAGAAGTCGGCGAAAAATATTTTTTGCCGACTTTTCTCTTTATCACAAAAACCCTGGGACGAAGGTGCGCGGGG
TAAGGGTCGGTAAAACATGCATATTTAAATAGTGATTAGCATATTTTTGAGCTGTTGATATGCAAAAAATAAAGTTCCT
TGATTTGCTGGACTCAGATTTGCCTACGTTTGCAGTATTTACAAAACTATATAAATCTTCCCTTTCTTTTTACAAGCAA
ATAACTTCTTTGCTTACTCATAAACAGCATTTCTGGGGCGTGTCTTTAGCTATAGCTTGGGGCGAAGAGCGAAGAGAAG
TTGGGAGGAGTAGTCGAGAAGACAGAAGACAAGGATGAGAAAAGACAAAATAAGTGAAAGCGTTTTAGCTAGTCACTTC
AGTAAAAGTAATTGATATATTATTTGTATAGATATATGTAAAAATAGGTTTCAAAGCTGCTACTACTAACTATATAAAT
CTTTTTGAATGTTTACATTTTCCGCGGTAAGCCCCCCAGCGTAATTTTTCTTACCACCGGGAAATCGGAGTGGTTAAGG
TAGGAAAAATTATTGTTTGAGAGAAACTCATTTTAACAACTCGATGAAGAAAGCTTAGCTAACTAGGCTACGGTTAAGC
CCTTTTGGCTCCAACAACTGCTTGGCAGGGTAAAATATGTGAAGGCTTGCTGAAAAAATGACTTTTTTAGACCATTTCT
TTCTACGAAAAGATTTTCTGGGTTTTAACTATTAAATTGATTCTGGATGGATTTCTTCTGATTGGCATATATTCATATA
AAGTAGTGATGATACCTTTGTGCGTAGAAAGTTTTAAAAGTGATAAGTTTAGTTTACTGGACAACTTTGTGTGAAGAAA
CAGACTAAAAAGGACCTCACTTCACCTAGAGCGCCCTCATCTTTTTGTCTGCCACACAATTGTTAAGGCCAGAAAGGGC
TTACCGTGGAAAATGTATACAATTTTCCGTTTCCTTTCTTTTTCTTTTTGAAGATTATAAGCAGTATCTAAAACATATT
AAGGAATTAAAGCCAGAAAAAAAGATGATCCAAGCTTGAATGTAAAGGTTTCACCACATTCTCTTAGCCAGAATGTGAC
ACGGGCAAGTTTCTGTTGAGAGAAAAACATTGCAAGGTTGAACTTTAAGAAGCATGAAAAATTCCTATTTATGAAGAGA
TAACTGCGTGAATGGCTCGTTTTTCCTCAAATCAAAATAAATATCCTGAGAAATACAGATCGTAATTGGTTTAAAGTAT
TATGTGACATCTGAGGAGGAAAATAAATAACATGCTTGTTGCATGGCTTACCCCAAAGTTTATAATGGCAGCCGTAATA
ACAAATAAGCTGGAAACTGGCCTGTGATTATTTAATTATGTATTTTGTGGAAACATGTCCATGAAAATACTACTAAAAA
TTGAAGAATAGATGTGCTGATGTCAGCATACTGGTACTCTCCAAGTCTTTTAGTTCCGAATATTCTAAGATCCTAAATC
CTATGTCAACTGTGAACTTTTACAAGAATTGCAAGAATTACTTAGATGAATACAATGTTAGCTGTGGAAGGACTTGTTT
TGGCCAAACTCAGTGATTCCTTATGAAAGAAATATTAAAAGTAGTGAAATTCAGAGATTTTGTGGAAAATTGCAAAATT
ACTTTCTTAGACAGTCAGGGAAAACTTTTGAATATGCTGTTACAGTATAAATAGTATGTTACCTTCAAATTAAATGTTC
AATACAACTTATATATATAAATAAGCAAATTACAGCCTAAATTTGCTGTGTTAAACTTTGAATCCTAATATACTGCTTT
TTTCCCCTGGTCACATTGTGTTTTGTTTTTTAATGGAAGAAGTAACGTAAAATTAGTCTGACTTCACAAATATATAAAG
CACTTGAGTCAATTGTACAGGAAAACTTAGTTGAACACGTAGAAAACAACAACTTGTTTAAAGACTCTCAGCATGGTTT
TCAAAAAAATAGGTTCTGCTTAACAAATCTCCTGACATTCATTAACAAAATCACTGAATATCAAGATCAAGTACCCTGT
TGATGTTATATACTTGGACTTCAGTAAAGCTTTTGGCAAAGTCCCCCATAAGAGACTGCTTAGAAAACTCTTAGCACAT
GGAATTGGAGGAAATAATACAAACTGGATTGGCTCCTGGTTATCTGGGAAAGAGCATAGGTAGTTATATTTGGTACAGA
ATCGGCTTGGTTACGAGTGCTTAGTAGTGTACCACAGGGATCCGTGTAGCTTTGTTTGTAAAACCATGTTCATTTAAAG
GGGCACTCCAGTGAAAAAAAAATATTTGGAAAAAATGTTATTTTAATAAGACAATACACAAATATGTCAGAATAAACCT
TTTACAATCGTTAAAAATCTTTATTTATACCTTTATCGGGTCTGTGAACATCTTCCATTTTGAATAAATTTGCAAGGCC
ATGTAAAGTCGAGAGGACTAGGTCCAAATAAATAAGCATACTTCACATCGTGCAGAAACTCCGTAAGCTCAGCAGCACA
CCTTCTAAAAGTTTGTTTACTTACTGTTTACATTGTTCGTTGATAAGACATCTTGTAATAATGACGAAGATTGTAACTT
GAAAACATAGAATCGGATAATTCTCTTCATGAATAAGACTTTACAAAGCTACAGCCACACGACTTCGAACCTCTTGTGT
CTCACAAGGGAGAAATTAATAATGATACAAAGTGACAAGGTGTCTTTTACTGACTCAAAGTAACGCTCTTAGCAAAATA
TTTTCTTTTTAAAGAAATAAAAAATATATTTAATCGCTTTTTTTAAGATTCTTTTCGTCAAAAAACTTTATCTTTTGCT
TCAGTAAAAAAACTTTCCTACTTTACAAGCCAATTTATTTTTATTTCACAATTCAGCAATATTTTTCCTCCGCACACGC
TTTTTTGCGCACAAATGCAAACAAATTTTATGTAACGTTGAAATTTTCGCCGTGATGGAGGACCATTCAAATGCGTGAT
CGAAAGATCGAATAATGTTCGGGTCTTAATATTGTATAAATAAAAATCATTCTTATGATTATGGTAGGTCATAAATGCG
TTGCAGATGCTACTGACTTATAAGTAGTTGTTTTGACAAAGCTGTTTTAGAAACTGCATTATCAGCATTACATGCAGCC
TTAAACAGTTACAAAGATTGAAGAAAATGGGTACATTTACCCCCTGAAAATATTCGGCATGCCCTTCCATCAAAAAAGC
TTCTTGTTTAAAAAACAAAGAATAGAAACTTGAGCGCTACGAAAGATACATGTGTAACTAGAAAACTTTTTTGTCTGTG
TTTGTATTGGAAATTGGTATAATGTTCTTTTATTTAATATAAAAATATACAAAATGTTATTTGGTTGTGTTCTGTGGAT
ATAAGCACAAAAATTAAAATGAGAAGAAATGAGAAACTGTGATCGCGTTCACTAGCCGAAATGGCATTTTTACAAACTG
GCAATATTTTAAAATGGAAGTTTATTTCCTGGAGATCTCTTTTAAAAGAACTATCTGTGAAGTGCGCTATTCAAATATA
AAAACTTTGATCACTTGGTAGATCGCCTGCACTATGTATTTTGTTTAGCCATTTTTGAGTTCTTTCTTTTTCACAGACG
GTATTCTGTGAAAACTTACTTCTTTACACTTCTCTAATCGATTGGTACATTGAAACACAGAGCAACTAACCATTTTTTA
AAGATTTATTTGTAAATTACATACAAAAAGCTATTTAATGTAAGCTATATATAGGTCTTAACATGAACGTTCTCTGCAC
CCGCCTAAACTTTCTGCACGATGTGATGTCATTATTTATAATCGGTTTCGGTCCTAAATAAAATCGCGCCTGTCTGTTT
TTTTATGAGAAAAAAATTGAATATGCAAAGGCTTGTACAACAATTTTAAATAAGAAAAACAAGTAAAGTAAGTTTTTTT
GATTTCTTAAGCTTTTCTGACTACGTATATAACAAAAAAGAAAAAAAGTGATTTTTACTGGAGTTCCCCTTTAACGAAG
AGTTTATGAGATAGCACGGTTTTAGTGTGTTATCTCATAGTTTATATAGTATAGTTTAATTTTCCTGTAGACAGCCATT
TCAAAATGTATACAATCAAAATAAGCAAGACTTGTCGCCATCTTGGCTCTCATGTGGTTTTGGTTGAATGAAAACAAGA
TGGATTTTGCCCCATATTTAAGCGAGGGAGTTTCCACATAAAAGCACATGTTCCCCACATCAAATTATTTGATTGGTTC
AAAATAATTGGTAGTGGTGATATACATACTTGCTTCCTTGCACTAAAAAAACATGCAAATTTCGACTTAAGTGTGTGAA
TTTTGGAAAAATTTGTTTGTAACAGTTTAAATAAGCGATATACTGCTTAAATGGGATGTATAGTTTATTTATATTGTAA
CAGCATATTTGAAAGTTTTTCCTGACTGTTTGACAACCCTGGAAACAGCATTTAGGAAATTTTCAGCTCTTTTCTACTT
TCTGTTATTTAATCATCTTTTCTTCAGAAAATCTTTGGACCCAGCATGTTAATTCAAGAGCTGTGAATGGAGTCTCAGA
TACGAGATGATTGTCAATTAAACAACAGTTTTGAAAAAATTGGTGTATAAAAAAAGCATGTACTGCTTTTAGGTGTCAT
TTTGAAAAATACCATAAATGAAGGATCCTTCAGTTATACATTATTTCTGACTGGTATAGCACCTGACTCCTGTCTAAGA
TGCTGCGGATTCGTTAAGGAGGCTATTAAAAGAAGGAATCCAATGAAACTAATTACATAAAATACAAATTGCTACTGTT
ACTACCAGACTAGTTGCAAATGTTTAGCCCAAACGTGCATCCCAGACAGACAAAATAGGGCCATGCAAACTAGTCATCA
TATTTGTAGATGTTTTAGGAATAAAAGACACTCTCAAAATGGCACATCTTTAAAACAAAATATCTGTAGTCAAATCAAC
GTCATTCTTGACTTGACGTCCGTTTTCCATCCTAGCATGGGTTGGACGGGGTATATTAATGACCCTCTTCCAATCTAGA
CTGTGTTAGATCTAAATTCAACTTCCTTTGTATCAAGTCTGTCCTTATAACCTCCTGCCAAGTCTTTCTCGGTCTGCCT
CTGGGCTTTGCATGGTACATTTTTGTTAGTACATAAATGTTGCCAAGCATGTTCGTGAAAAACTAAAAGGGATTTTGTA
GTAATGGGCAAGAATCTTGGTGAGTATTTTTCTGACTGTGTTGCTGTAAGCTAATTATCTTTTCATTTCTACACTTTTA
TTTTCAGCATTGTTTCCCTTACAAAATAACACTTAACTGTGTTAAGTATTATTTTGTACGTCCTCTGTGTGTTGTGTAG
TTGTTGAAAATTATATTTTAAAAACTTTATAATTGTAACAATTTACGTTGATAATGTCTTGTAGTAACAAGACTAAATA
TCTGTTAAAATAAAATAAATGTCATCATCAGTTAAACTTCTCGTACTTATTTTCATTGTGAAGTTATATGCCCGAATTA
TTATATTTAAGTACATTAGTACAAAAAAATAATACTAGTTAACTTTCAGTTAAAGTTCATAAGGAGCAGTTTATAACAA
TCAAGTTGTATTATATATCTTGTAGGAAATAATTTCAAAGAATGAGTGATCAAGGCATCTCAGAAATATCAGACAAAAT
CTTAAGCTACAAAGCCTTGTTTGATTCGTCATTCAAAACAATAGTTGATGACTTAGTGGGAGAAGATGAAAATAATCCA
GAGCTATCTGCAGCAGCTGGCTGGTTACGCGAGGTGCTTAATTATAATGCCTTTGATGGTAAAAAATCTAGAGGTATGA
TGGTGATAGGAACAGTTGATTTTTTTCGCAAAGGAAAACCAACTAAAGGGGAAATCCAACGAGCAATTATTCTTGGATG
GTGTGTTGAAATTCTTCAAGCTGTGTTTTTAGTTGCTGATGATGTAATGGATCGTTCTGAAGTGAGACGCGGGAAACCA
TGTTGGTACAAAAGGTGTGGTCTTGTTGCAATCAATGATACATATTTGATGGAGCATTCTATTTTTAAATTAATTGATA
AGCACTTTAGTGAGACATCATATATTTTTAAACTATATAGAACTTTTCATCATATTATTTACTTGACAGCAATGGGACA
AGAACTTGACATGCTTGCTTCAGAACCACCTGAGGGTGAATTTTCCTTGGATTCGTTTACTAAAGAAAAATATAAATCT
ATAGTAAAGTACAAAACTGCTTTCTACTCGTTTTATTTGCCAGTATGTTTGGGTATGCACATAGTTCAAGTAGAAGATG
AACAAGTATTTCGAGATGCAGAATCAGTGCTTCTTAAGTTAGGTGAATTCTTTCAAATCCAAGACGACTATTTGGATTG
TTTTGGAGATCCTAATATTATGGGGAAAGTTGGCCGAGATATTGAAGATCGCAAGTGTTCATGGTTAGTTGTACAAGCA
TTAGACCGAGCCAATGACACACAAAGAGAGATTTTAAAAAAGAATTATGGTAAAGATAATGCCACATCTGTTTCAATTG
TTAAGGAGTTGTATAAAGAGTTAGGACTTGAGAATGTTTATAATACTTATGAAGAGGAAAGCTATAAAAATTTATGTGA
ATGCATAGATGCATATTCAGAAAATTTCCCAAAGCAATTTTTTCTGTTTTTAACTGATAAGTTATACAAACGACAAAAA
TAGAACTAAAAATATTATTTATAGATAGATTGTGATCATTTTTTATGTTACAGTCGACTCCCGGTAACTCGAACACCGG
TTAACTCGAACTTTTATTAACTCCAACTGTTTTCTACCGTCCCTTGGACATTTCTTAATACACCCTTGTAAAAACTACT
CGTTAACTCAAACCCCGGATAACTCGAACATTCGTTTTCTTGAACCACTTTTTGATCCCCCTTAGTTAATTTCTTCGAA
TAACTCGAACTTTTTAGTGTTTTAGTAGAATATAAATTTTTGAAAAAGCTATTCTCTACTGGTTCTCTTTACAAAGGAG
CGGAAATTCTCCTTTTGATGGCAATGTATGATAAAGCATAAGGCTTTTCAAAAGTTTCGATCTTACAGATTTTAGAGCG
TCAAATGGATGGCTGGGGAAGTGGAAAAAAAATATTTAGAAAATAAATACATTCTTGCTCATAACAAAAGTTACTATCA
ACAAGGTTCAGTCAAACCGACATACGAAATTTCTTTCAGTGAATGTAACATTTGTAAATTTTATAGAGTCTGAAGAAAA
AATCGCCTTTGCTCGAACTAATATCTCATTTTTGTCTAAGTTCGAATTAATGGGAACTAAATTTAGGTAGCTATGAATC
ATAGAAGAAATAAAAGGAATATATTAATGTATATATATATATTTATATATTATTAGATCTGACAGACCAGGCTGATATA
GGTATTCCCTTGACTTTTAAATTCTGTTTTTTTATATTTTAATTGCAAATGGCAAGTGATGTCAGTAGCTGTGGTGATA
AATTTCGTTGACGCAAGTATCTTGAATTTTTTATCTTGCGAACTTAAAAAATAAATGTACTGTGAATTTGCTTATCTCT
TTAATAATAGCCGTATTCCGTCTGTCTGTCTCTGCGCGGACCCCCCGCTGAGTTAGAAAATGATGTTACGGAAACACGA
ACATCAAATGCGATATATTTTTATCCACTTTGTTGCGACGGGTAAATATAATGGACGGGCGAACGCGTGCATTTTTCCA
CGGGCTAACAACTAGTATCTCTATAATAATAGCCGTCCTCTGTCTGTCTCTGCGCGGACCCCCCGCTGAGTTACAAAAA
GATGTTACGGAAACACGAATATCAAATGCGATATATTTTTATCCACTTTGTTGCGACGGGTAAATATAAAGCACGGGCG
AACCCGTGGATTTTTCCACGGGCAACGACTAGTTTGTTAATATTTACCTACTTTAGATAGCTTTTCCTAAAGTTGGATA
CAAAAAACGGGTGCATGGGGTTAAAAATTGGGTTTATAATTTGACTCTTTCTCACTTTGTTTATTTTTGTGCACATTTT
GCAGTGAACAATCCGTATGTAATTTTTAGGCTATAGAATGATGCATATAAACGAAGTATATGCTGTAGTTTTAATAAAA
TTATAGAACAACATTAGATATATTTTGTAGACCTTGCTGACAGAGGTTGTATAAAAAAAATTCATTTTATAATCAATGT
TTGTTTTATATTTGAAGTAAAATTATCTATCCTAATTCCAAATCTTCGTTTCTTTCTTTTAAGCAAGTATATGAAGTAT
AAAGATAATTTTTTACAGTTTTTTTATGAAAGTTTTTGTTCATACAGAAGTTGCGCTATTTTAAGGAAGTGCAAAATTT
ATTGCCACTCCTAATTAGACCCACACATTAAAGTGCAAAAAATTTACTGGCAGACGTCATCAAAATTACCTGACGTAAA
GGCCTAGATACACTATAAATTTTTCCATCATGGTTAATGAACTGTTGTGCAGCATACACACTAAAATAAATTTTTTAGT
GATCAACAGGTAAATTTAGTGAGATTTTCGTTGAACAAATCAATTTTTATATTTAAAGAATTTTTTGCAGAAAAAGGTC
AAAGGTAAAATATTTTATGTTAGTGTCTTGCCTATAAATGTTCTTTCTTGTTCGTTGTGTTAATTTAGTTACAAAACAA
CTATTAAAAGTTTTAGACGATAGATAAATTCAATTTTCAACAACAACAAAAACTAAACGAAGAGCGAAAATTTTTATTT
ATTATTGTCAATCAGACAGCAACCTCAATTTTATATCATATTGAAGAAGAACTACTTTGCGAATCACTAACATACTCCC
AGGCAGAGGGCGGGATTCGGTCTGCGGTACCCAGAAGTAGAACCAGTAGACGAATCCACTACACCACGTGCGGCAATAT
GCTAGTGATGTACACAGATAGTTTACTGAGTGGTGTGTATATAGGTGATTTTTATCGTGCACATCCGTTTGTTGGTGAT
GCGCGCAAAGTAGTTCTTTTCAATATGATTTACAACGATTCGCCCGTCATGACCGCGGTGAAATATTCTCTGTTGACAA
TGAAGAAACAGCATGAAGTTGTGAGCAACCTGTTGCCGCCCTGATTATTAAAGGGACAGCGGGCGCTGGAAACTAGTTT
GGTGTGTAAGTTTCTGAGAATAAAACTTGTGTCTCGTGTCTCGGCAATGACTTCATTTAGCACCGGACTAAGTGGTCCC
GACACACAACGTAAAACATAACTAGCACCCTTCATACTTTATCGATATTAAAAGTCCGACAGATGTTCAGTCATACTTC
TCCAACCAAATGGACCCGACAAATGAAACCGCATTATCCGACATCCTCTCGATATAACAAACACATATTTTTTCTGTCG
ATGGTCATACCAGTAATATCGCATAATACTGCATAATACCTTCATAATCCATAAAAGATGCATAAATTTTCTGTCGATG
GCAATACCAACGTAATATCGCATAATACTGCATAATACCTTCATAATACTCTCTGTCGCTACGTGACAAATACAATTTT
TTCTGTTAATAATCCATAACCAACGTATTATCGCATAATACTGCATAATACTGCATAATACTGCATAATACCTTCATAA
TTCATAAAAGATACATTATTTTTCTGTTGATGGCCATTCCAACGTAATATCACATAATACAGCATAATACCTTCATAAT
ACTCTCAATCGTTCCATAACAAATTTATATTTTTCTATCAATAATCCATAACCAACGTAATATCGCATAATATTGAATA
TTGCCCTTATAATACTCTCTATCGCTACATAACAAATGCATTTTTTTGTAGATAGGCTATAACCAACGTAATATGCCAC
ATTATTCCGCAATAGAAACAAGTATTCTCCCTGGAAATGACGTATCAAAGTTTCTAAAGTAGACCAATTAATGCAAAGT
GATCACATATTGAAAAAAACAACAATTGAGGTTGAGTATACATCCATTTACCAATAGAAATGATATTATGACAAAATAC
TCTTCTGCGAAATGATACATCAAAAGTCCTACATTAAAAGTCCTCAAGCACGCCAATCAAGAGAAGACTTTATACTTTA
AACTAAACAAACACTGATGTTTGATACACGTCAATACACAAAGAGACACTATATTTTGGACAAGTACCTTACCGCGATA
TAAAAAAATGAAAGTTCTGAAGCAGACTAATCAATGTGTAGACTTTACACTGTAATTGAACAAATATTGAGGTTGGATA
CACATCCATCCACCAATAGAAGTCATATTTGGGCTAAATACCCTCCAAGAAAATGACACATCAAAAGTCCCAAAGCAGA
CCAATTGAAGGAAAAACTATTCACTATAAACCAAACCAACACTAATGTTGGATAACAGTCCATTCACAAATAGACACTA
TACTTTGGACGAATACCCTTCTGCGAAAAGATGAAGCACGCCAATCAAGAGAAGACTTTACGCCTTAAATTAAACATTC
AGTGAGGTTGGGTGCACATCTATGCACCAATAGAAACAATATTCTGGACAAATACCCCCTCGCAAATGACACAGTAAAA
AGTCTTAAGCTGTTAGATTTGAGGAAAGATGTATAGTATGCACTAAAAAGGCGGTTTTGTTCTATACCTATGCACATGC
AATAGAGACGACAGTGATAGCTTGGATAAGACTATTTAAAAAATGACCTAATAGATCTATTCAAATAAAGCCTCCTTAA
ACCAGTAAGTAAATGGGATATTCCACAATACATGGCTAAAAAACAACCTGGATGAAAGTAAAGGTCGAAATCCTAGCAG
AAGAATTAAAAGAAGTCTGTAAATGTAAAACACATCCATACGTCAGGTAACACTTTTAGAAGTTGAGGTATGTGCAAAA
TACCAGACCAATCAAGGAGAAAATTTTATACTTTACCCTGCACAAACACTTATGCTGGAAATACATCCATACACAAATA
GAATCAATTTTATGGAGAAATACCCTCCCTGGAAATGACGCATCAACAGTCCTAAAGCAGACCAATCAATGCGAAGGCT
TTACAATATAAACCAATCTGAGGGAACACGTTGCACTATAGAGGTATTGAGGTAGGATACAAATCCATCCACTAATAGA
ACAGATATTTTGACAAAATACCAAAACTGCATTCTGGACAAATATCCTCTCGCGAAAAAACATATTAATCTGACGACAG
ACGTTATAGTATACACTGAACAAGCAGTAGTGCTTTATACCCATTGATTCATCTATAGAAACAATCTCTTGGACAATTA
CTCTCCTTTTAATAGCATGTTAGATGTCCTAAAGCAGACCAATCAAAGAAAATGGTTGCAACCTCAACGGTTATTTTTA
TAGTATAAGACCACTGAGGTTGAATACATATCTATACACCAATAGAAAGATATGTTCCCGCAAAATAACATGTATTATG
TTATTGTGGAGATTATAACACAGGTCAGTCTAAAAGCAGATGTTATAATAGATGCTAAACAGCAGTTAGTATTCTGTAC
CCATCGATACAACACCAAAAACAATATTATAGACAAATGCCATCTCGTGAAATGACATATGAAAAGTCTCAAAGCATGT
CGATCTTAGGGAAGTCGTCAAAAAATACATTGAACAGACAGCAGTGTGCTATACCCACTCATACTTCATTAGAAGCGAT
TCTATGTTCATTCGAACTGACATTATTAGATGTCCTAAAACATGACAATCTGAGGGAAGACGATATACTATACATTAAA
CAAGTGGTATTGTTCTATACTCATCCATACACCAAGAGATACGATGTTCTGGACAAATACCTTCTTGCGTAATGACTGA
AACCAGACCAATCAAAGGCAAGGTTTTACACTACACAATATAGAATCTTAGATCCTTTAAAAGAGCAAATAAATTCAAA
GGAAAACCATCTTCTGGGCAGTAATAAAGCAGAAATGCTGGACCCATTCATAAGTCAATGAAAAGGAAATTTTGCGAGA
ATTTTTAGCTCCATTGAAATATTAGATGCCCTAGCAGAACAAGACAAATAACATATATGTACGATACAGTAGACAAGCA
GAGGTGGAATATACCCTTGCATACATCTCTGGAAAGATACTTTTAAGAAATATTGCGCGCGAAGAAGATAACGTTCTAG
CAGACCATTTGAAGTAAATCTATACTTTTGCAAAAAGGCAAATCGGATACCCATTCATAGCTACATCACTAAAGAGATA
TTCTGCGAAAGTAACCAAACGCGGAATAAAGTATTAAATGCTCAAGCACAATAATTTAGTGCCCTAACCTCATAACTTC
CCTTGTGTTAGGTTACAAATTATAAAACTTGGTATGGATGATATCTGTCACATGACAATTAAAAATCATGATTCAAATG
CTGACTTTGTCAGAATTTCTTTGCGGACGTCCTTCGTTGGTAAAAATCTGATTCTGCGGGGTTTTCCCAAAATTTTCTG
ATAAAAGCCGCGCACAACCATTTTGAATATACAGAATACGACTATTATTAAAGAGAAGATGGACAACAGAAGTTTTGCT
GTTTAGCTAGCTATTTTCTTGTCACTTGTAACGTATAATTATATATAATTTATTATTAGTATATAGATACAAGGCTTTA
AAAAAGTGCGTGGATTAAGTTTTTTTTTAAATTTTAAAATATTTAGATAAACCTTACACTAAATGTACATGATTCTGCA
TACATAACTTGTGTAATATTTATTATTATTGGTTTTTGTTATTGCGTTTTTGATTTACAAAGCATCAACTTTAATAAAT
AAATATATGGTCTTGATTACTTTTGGATATCTCAACATAAGGAAATACTTTTGTGACGGTTTTTTCATGTGGCAGTTTA
AATTTAAAAGATAAATGTTTATCATTCATTTATTTTTTATGTTAAAAAATAATTATTTGAGGAAACTTATTTTTTTTAG
GAAAATCTTTGTAAAACATTCACATAACTATTTAAGTAATTTTGTTTAGATAAATGCTGTAATGCCAAAAGGAAAATAC
TGGGTTAGGCAGCCAATGGTAAGTTTTTATTAAATTTGATTTGAGATTTAAAATTTGATTTGAGGTTTGATTTGAAAAA
AATATGAAAGTAATGTTGTGTAGTGGGTTGCACGTACTATTACTTTCAGTTAAAAAGTCCAAAAATTAACGTGACAGAA
AATAATTAATTGGATATAACGATTTAATTGCTATGTTGTGCTTTTTTTATGGTTTATAGAGAACAGACAAAAGATATTG
CTGACAGAAACGATGGTGAAAGCATTAGAGAACAAAGAATCCTTACAACAAGTGAAGGTTAGTCCGAACATATTAACTG
TTTTCATGTTAGAGAAATGCTCGAATGTTCGTTGTTATCAATCTCAAGAAACCCTTTCGTATTAACGAATAATATTTGT
TCCATTTTTATTTATCTTATCTTTAGTGAAGAAACTCAAAGTCGCGATAACCTAGATTCACAGCAAGCATGACGAATTC
ATGGTGGTTCTGTTAAATTTAAAATATGAAATTATTGATAGATAGACAATTTGTCAACCAGACCTTAGCTTTTGCAATC
TTAAAGTTAAAATCCAATAGACAAGTAAAAATTAGGGCCTAAAAAATATTTTTCCGTTCGACTTCCTTTTGAATATTTT
TCATTTGTGTCGTAGTGTAAAACGTTTGTAATATTTTTTTGCATATTGGGAAAAGCTTCCAAAAGGGAACAAATCCATA
GTTCAGCTTGTTTTGATTAACCACACAAAAAGCTTAGGGATGAATTTCCCGTATTTTAAAAGCAATCCATACACATTGT
TTCAGTAAATTCGGTCTTTGAAAAAAACACGTTTGGGGAGATAATTTACCCGCATTAAGAAGCAATCCATACAAGCAAT
CCATGATATTCAGTTCTTTTAGTAAATTCGGTCTTTAGAATAAACATTTAGGGAGATAATTTACCGGTATTAAGAAGCA
ATCCATACATATAAAATTCAGTTGTTTTAGTAAATTCGATTTTTGAAAACAGAATTGGGGACACAATTTACCCGTATTA
CGAAGCAATCCATACACATTAAATTCGGTTTTTTTAGGAAATTCGATCAAACCATACATATAAGATTAGCCTGATATAA
CAACTTTGACCTTTTGCAAAGAAAACTTAAGAAAGAAATTAATCCATGCAGATGTGATTAGCTCAATTTTGTAAATTAA
GCATTTACAAAACTAAGGAGAAAATTTCCAAATCAAGATCCATACAGGCGACATTAGCCCGATTTTAGACAAAAAGCAA
TCTATACACATGAAAGCAGCTTATATTTGTAAACTAGGCGATTGCAAAACAGAGAGAGAATTTCCAGATCAAGAAGCCA
TCCATGTACACCAGGTTAGGCCGCTTGAAATACGTTTTAGATCGATTTCTCTAATTGAACAAGTAATCTACGACACACC
AGATTAACTTTAACTTGTAAGTTGGGCATTTTCAAAAGACAGTACTCTAAGGGTTAAAAAGAGATTTTCCACTCGTTTG
CCTTGTTTCGTTGACTGAAAGCATATATTTAGAAGAAAAAGTTCCGAATTGAATACTACACCGTGATATCATTCGTAAT
GCGCACTCTGTTTTTCTTCGAAAAAATTGTTTTCAGTCTCTAAATTCAACGAAACAAGACAAACAGAGTGCGCATTACG
AATGATATCACGGTGTAGTATTGAATACTACACCGTGATATCATTCGTAATGCGCACTCTGTTTGTCTTGTTTCGTTGA
ATTTAGAGACTGAAAACAAATTTTTCGAAGAAAAAGATCCGAATCGAATACTAGACCATATTATCATTCGTAATGCGCA
CTTTGTTTAGACCAAAAATTTTTCGTTGATGTTTTTAACTTAAAATATAAGTTAGTTTATTTAGATTTTGACCTGAGCT
GTGGCATACGGAAATTTAATACATATAGTTTATATTTTTACTCAATGGTGTTCTTAATTAGAATTTAGGAAAAAATAAT
TTTTTGAGGAAACTAAATTTTTTTCACTTCGTATTTAACCGAGGAAGGCGAGTAAAACAATGACAGAAGTTCGTAGAGA
AGCGTGTATTTTAAATTCTACGTAAAATTGCCAAATACTTGCCGTTGATTTAATCAGTTTTCGTTCCCCAGACACGCAA
TTCTGTGTCGCTTTCTGAAACTATATTCTTTCGATTTGTTCCATTGGTGAATGAAAAATTGCAGATAGAACAAGAAATG
TGCTTGGCTCATCAATCTAACTGAACTTTTTATCTAAAGGATGAAGCTATTCACAAATCGACGTAACCAAGCTCGCGAA
AAAGGATGGAATTTAAGTAAAATGCAGTGGTAAACTTATGAGTGTACCCGTGAAAACATCATGAAAAAGCGCGTGTGTT
GGTAGAATCTTGATTTTCTGTTCTTGACGTATTCGCTTAAAATGCACGCATGATCATAGAACATATCTAATGGGGCCTC
TTCTAGATGTATATAAAAAGAAGCAGGTGCATCTTTTCGGCCTTCAATACTAGATATGACGTGAAATCCACAGCAGTGG
CCATGTATTGGGTAGAACCAAAAGAACACAAACTTCATGTCTTGCTTGCTCACTTGTAGAAATGACTTTTGACAAACTT
CAATAGGGACGTCGCCGTATTTGCTTGAGTTGCTGGAGTCGGCAGAAAATATCCTAACTTGCCGAATTTGTTTGCCATA
ATTTGAAGAATAAAAAACAAAGGCCAAACTCAGCTGGATTGTAAGAACCTTCAAATAACTGCTCTGGTTGTATTTTAAA
GGAATGAATTGTTTTCACAAAATATGCAGGGTACAAAGGTAAATTAATCACATCGTTGCGTGGAAGACAATTTAGAGAG
TGTTCTGAAGACTTAATAATTACATCTGCAACCTTTTGATAGAATTGTTGCTGGTAACAAAATTCCAGTACAGACGAGC
GAGTCCCCCTACCTACTTGACATGCAAATCCCAAATCTATAATAATGTTTACTGCACGGAATGGTATAAGAGTATCAAC
ACAAGAATCGTTGGACAACTGTTTAAGAACGGACGCTATTGCTTCTTTTTTCATTTATGTTGGTATTATCAGATATCAA
GCGGCAGTAAAGACCGACGGACATCGATGACAAATGTGTGTGTGATTGCTCCTAATGGAAACATAATGCATCGTTACCT
ATTCGATTTTTTTCTGAGATCTATTTTTAGTACGTACAATAAGCAACGAAGAGGACGATATAATTTCCTATTATTGTCA
GTTTTTGATGTTATAAAGCAACTGCCAAGCCTTCTAAAACGAGAAGAAATAATTTCGTCTGCTTGCAGGATTTCTATTG
GTTCTACAAATGCATTCTTGAACCCCATTCCATTCTTCCTACCGTCACATGAAAGCACGTTAGGTTTCCCATCACATTC
TACGCATGTTTTCCGGAAATCAATATCCATGTGAGACGCTCAATCCAACTACTATGCTATGAATAATGGAACTGACTTG
AATTTTTCATTTAGAACACGGCGACAATATCGAGCTTCCATTATTTTTATACCACCCCTGAAAGTAATTTTTTCCTTAT
TCACGGCCTCTGTAAACTCCCAACCTATTTCATAACCAGCGCAAATTTTAGAGGATCAACAATACAAACAGCATATTTA
ACTTAACATGTAAAAATATATAAAGAAACAAAAAGCTTTCAGAAAACAAAGACAGACTTATCAACGTCAACGTTACACA
ACTTTCAAAATGGCCGTAATAACACTGCTCTCTGCTTTACACATCCCTTTGTCGTGGCTGCAAAATCTCGGATTGGTTT
CTCAAAAAAATCAGGCGTTGCAATTGAATGCTACACGCGGGAGAATAAAACAAAGTCGGTAAATATATATCGCATTTGG
TATTTTGTGCAGATATAAGAATTTCGTGATTAATTAACAGGACGCGATTTTCGCGGACAAACAGGCAAAATACCGCTAT
TATTAAAAAGACTAACGATATTATACATCTATTGGTTTTTCGGTCAGTTGCTCATTAAGTTGATCTTGTTAACTCACCA
TATGATTTTTTAACAATAGCCAATAATAATTACATTATTTAGAACTATTTTCAGCTTTTGTACTCTGATCCTAACTTCA
ATGGAATATCAAATCTACGGAGACTCTTTAAATGAGATAAATTTTATACTTATGCCTTTTTGGAACATCCTTGTTCCAT
GTAAATATCAGTTTTGACTTTTAATTTGGAATTCTTCCATATCTGTTAAAAAAGTATTTTTTCTTTTTCCTAATGATAC
GTTATATTACTGACATGCCTTCTACAGAATTTCAGCCTAAGAGCCTTTGCCGATAAAAAGTTATGACCTGTGAAATTTT
AACTACAAACAATGGAATAATTTCATCGTAAACGGCTCTAATCTTTAATGTGATATAGCTTCTCTACGGCAGCAGCTTC
TTCAGTTGGACAAAAATCATTGGAATATTTAAATTTTTATGCATCTTAGAGATTTATTTGGTTTAAGAACTAATCAAGC
TATACTATTGAAATACTGCCCCGAAAGAAAGAGATAGAATTTACACTTTTGCATGGTCTGAAATAAAAACACACGTAAT
GTCTTTGGATTGATTGGCCTGCTTTAGCGCTTTTGATGCGTCATTTTCAGGGAGGACACTTGTTTCTACTGCTGCACGG
ATAAGTACATAACAGTAAAGCCTGGTAAATTTATAGTATAATGCCTTGCCTCAGATTGGCATTTTTTAGGACTTGTGAT
ATGTAATTTCGCGGTGGGTATTAGTCCAAAATATCTTTTCTATTGGTTATCGTTGGGCATAAAACACTACCGCCTGTTC
AATATATTGTACAAAAACGTCTCTTTGTTTAGCCTGCAATAGGGCCGTTAATATGTCTTTTTGCAAAAGGCTATTTGAG
CGAAATATCTTTTCTGTTTGTGTATGGATGTGTATCCAACCTCAAACTTTGAAAGCATGAAGTTGTGAGCAACCTGTTG
CCGCCCTGATTATTAAAGGGCAGCGGGCGCTGGAAACTAGTTTGGTGTGTAAGTTTCTGAGAATAAAACTTATGTCTCG
TGTCTCGGTAACAGTTTTATGTCAATCTCGCTTCCAGGTTGCTTTTTCTGACATGGGTATTACTCATGAAGCGAAAAAA
AAAACAAGATTGGGGACAAGATTGTTGTCTAACTTTTCCCCGCGATTTGGAAAAGTTCAGGCAGAAATAGAAGGGATTT
TTTAAAAGCGCAGTTGATTCTGAAAAAGCTAAGGTAAGACTTTCCCAAAATATAGCTAGCTAGCTAACAAACTTGCTGT
TCTGGCCTCTGCTATTATTATTTATTACTAGAGCTGTGTGTCTGTAAAAGAATCCACTGTATTTCTCATTTTGAGGCTG
TTCATATGGAAAATATTTTTTTGGAACGGGGCAAATGTTTCAGCATGATATGAAGTCGAGATCTCGGGTTGTTAGCAAA
CTCTTAACAAAATTTAGTTGCGTTCATATGAGAAAAAACATTTGCCTGCTTACCGAGATCTCGGGTGTGCACAATGATC
GAGGTCTCAGTAAGCGGGTAATGCATTTTCCCATATGAACAGAAGTTTCCTCGGTAGGCCAGATAAATTTATGTCGATT
TGGCATAATTTTAAAAATAAACAATAGATTATCACAATAAACAATAGAAACTTATCAATTTCTCACCTGAGTTTTCTTG
TCCATGCCATGTGAACAGAAAGTAAAATTTATATATATGCTGAAATATTTCCTTGCTAACCGAGGAAATATTTCCCATA
TGAACAGCCTCTTCATCCATGTAACAGACACACAGATAGATAGATGTGCATATTTTACATGGATAACCTTACAAATATC
GAGGGATATACCCTATCTATTATTCTCAGGAGGGGCCATGGCTTTGATGGGAGTCCTGGAGTTTTTAATGCTTTTTTTG
AGCTACGCAAACTAAATTAGGGTCAGCGCTCTGCCAGGCAACTCCCTGCAACATCCAACGGCCCACGCAGTGCGCCATC
TACCCAATTTCCCTTACATGGCTTAGGTTAACCCGGGGCTATGGTAATATTTAATTGCCCATATTGAATCACCGTCAAG
GGGAATTGAACCCCGGTCTCCCGCACCAAGTACAAGAGTAATAACCACTACACTACGATGCCAATACCTTCTTTGATTG
TTTTATCTGCCTCCTCTTTGATAATTATTAAAACCACTAACCTTTTGTCTTCTATAAGACTTTCTAATATTCTTCTTCC
TCAGTAATCTTTTGTTCTGATAGTCTTTAATCTTTTTGATGGAATCCAACAGCTTCTCTTGCTTTCTAATATTCTTCCT
AGCTCAATAATTCTTTCATCCAATACTGATATGCAATCTTTCTTGTATAACCCAACACCTTCTTAGCTATATTTACGGG
GTCAGTGATATTGTCTTACTTTTTGTTCTATATGACAATAAATACATGTTAACACTCTTTTCCTAACAGAATATGTTAA
CTTTATTTTAAGAAGGCAAATTTTCCGTAACACGAAGATTAAAAATTATAGATACTAAAATTTATCGAAATTTAACAAA
TCCTTTAATGTAGATATACAGCTAAGCAGTTTTTTTCAATGTTTAGGTGTATTTCTTGCTGTTGTTTGCATGCATATAG
CGCACTTTCCAACATCATTTTTGTTACTCCTTTTTTTGTCTTTACGCCATTCTTTTAAAAAAAGTATTGTCATTTCGGT
AAAAGAAGATACCCCTTATTTTCGACAATGTCACAAAAATAATTCAGAGCTCTACTAATTATACAAGATCACACACCAT
AAGTAGTTCTATATGAGGTGCTGTATTGGATGGCTTTTACGCCATGCTGTTTGATGTTTTAAACATTGTACATGAATTT
TAACATTTAATAATTATCATCATCACTTAAATGTTTTAAATTTTCTGGAGGATGTTTATCTCTATAATAATACAGAGAC
TGTGTCTGCCCGTAACAGGCAAAGTGGATGTGTTCATTTTCCTTTGATGTTGCTGAAAAATGCATGTCTAATATGTTGA
ATTTTCTGACGTTACAGCACGACTTCAATAAAACTACTTTAACGTCAATATCCTATGTTAAGTTAATGAAGCCATTACA
GTGCACCTAAAACTTTGAGGGCAAATAACTTGAAAATGAGGTGGTGACGTCAATGATTTTTCACTGCATGGGTAACTAG
GGACCACCTAGGACCAATTTGGGTAATTTTTTTCAAAACCTGGTTTCCCAAATCCGTTTCGGAATGGATTGGTTGATGA
CATCATCAAAAAACATTCAAACTCCAATATCTCTGCAACTGTTTGTCAAAAGTACATGATCCTATGCATTTTCTTGATA
AGCGTTTCCAGATCTATACGGTGAAGGCAACAGGTATACAAATTTCTGATAAAAATTTGGGGTTTTGACGGGCCATTGC
TGACGTCAGCAAATTTTTTAAACCCTTATATGTCCTTAGTTGTTCGTAGAAAAGATATGATTCTATACCTTATTTTGAT
CAGCGTTTCATCCTCCACACGTTACAGGCAACGCATAAACTAAATTTCGCCAATTTTTTTTGGATTTGCAATGCTGACA
TCAGCAAAACATCTAAAACAACTTTTTTATTGACCTTTTGCCTAAGTGGATTTCTCCACAGGCTTTATCAACTAGTTTT
TGTATAATTAGCAGAAGTTTTAAGTCATACTTCAAAAAACAATCAAGATTGTAAGAAAAAATGATTAGGTCCCTAGACA
TCTTTCTAAGCTTTTTTATGAAATTCACTTGTTTTTTCACTTTTTTACAGAAGCTTTTGATAATGTAGTTTCCTTTTTT
ATGGGATGTCACAAAAATAATCTTACTACCCTTCCTCACCACTATAATACCCATATTTATGCTCCTTCTTATGATGACA
CATCATTTGTGGGGAGTTAAACCTTATTCTGGCACAAACAAATTGGAACATTTTAACTAAGAAATAGCTGTTTAACAGC
AAATGAGAATGCTGGGCTTGGACCTACCCTGAAAATGTTTCTTTGATATCATCCTTGACACGTCTGGTAACTATACCTT
ATTTTATAAAATCAACGAGTCAAGATATAAACGCGAATTAAATTAAGGGTCATTTAATTAATGCGGTTGGGCAAGGTTG
TTTTCAAAAATAATTTAATTAACACAAATTTAAGATGAGGTAATCACATGAAGCAAAAATTACGGCAACAGTCGAATCC
ACCGTAGTGAAGCTGTCTTCTCTATTGCAAGACGGTTTGGAAATCGAAATAAAAGTTTTGGTTGTTTGGAAAGACAATG
TTAAAAATTTAAAGAAAAATTGCTTTCAGTTAATTTTCCACTTGTATCAGAGTATGATGATTATACAAAATCTATTTTT
ATTATCTATTTAAAAAAATATCGCTGAAAAACAGAACACCTTTGAGCTATCATCCGGTGTGGAGGAAATAGTAGAAATT
TGTAAAAGAATTGTATGTTTATAAGCTTTAACATATTCTAAAAAAGTTACCAAATTATTAGTATATTAATTAACGAGTC
ATGAAATTAACAGTCTTAAATTAACACTGCATTTAATTAACGGTCATTAAATTAACACAAATTTTGAAAAAAGCGTTGA
TTTCATGACTTGTTAATTTCATGGAATAAGGTAGACTAAAATTGTTTTACTTAGTAATTATTTTAAGTTTCACTTTTTG
ATGCTTTACTGTTAGATGTATGTTATATACGAGTAAGCATAGGAAAGAAGTAATACCTTCAGGAGAGGGGTGGGATTTG
CTTGAAATGAAAAGCTATCCATGTCTCCTATTTAAATAAATCCTGTAAAATGCTTTATTTAGGACCCAGAGATTACATA
TGATATTGCAAAGATGTGCAGTTAATATTGTATCTTAATATTTCTTTCAAGAGCAATAAATTAAAAAAAGCATGTCCCA
GAAACTTTATTTTTAAATGTAATTATATGAATGAATAACATTATGTAATATTATATATTTAGAAGAAAAGTTGGAATTT
TATCAAAAATGAGTGAACCATATGTCAAGATTCCAAATCTCAAAGTAAGTCAATGTTAATAAACCTATCCTAATACATC
CACAATGCACTTCTTCTTATTTCTTAGCGCAATGTCATTTTTTTGGAAATGTTTTGATTGCTAGTTATGCTTAACTTAT
ACAAAACCAATTATGTATTACATTACACCTGGTCATGTATAGGTCTTAAAATCTTTAAAACTGTAACTCCAAATGACAC
TAAAAGTCACACCTGAAAGATATCATACAAAGAATCCCATTTTTATAGCCTTAAGTTTTTTAGAAACCTCTCATGCAAT
CCCTAATTAGAAAAATAAAAATTTAATAAACTCTGTACTGCAGTTTTGTGATGAAATATATGTAAGTTTATAAATTTGT
AGCAAAATGCATTGTTGATATTTTTACAATATAAAACTGATGATGTTTATTTTTAAGGTAGCTTTTAGCATAGCAATAT
AGTGATATTCAGGCTATATATAATAACTTTAAGGTTTATAATAAAGTGACAATTAGGATCAATAATGTGTATATAATGG
GATTCCCAAGGCTTCTTACAATCACATTTTGATGACTTTGTAACAAAAATGGCAATGTTTACGCTTTGTATATTTTTGT
TTGCGTGAAGGAGCTGAACATTGCAAATAAGGGCAACCAAATTTTGATTAACAGAGCACTTAATATCCCAGTTGAATGT
TTTTGTTTGCATGAAGGACCTGAACATTGCTGAAAAGGGCCAACCTAGTTTTCATTAACAGATCACTCCTGGTTAAATG
TTTTTGTTTCAATTTTTAAAATAACTTTTTTGGCAGGATCATTTTAAGTATCGATATGCTACAGAAGATTCTCATGGAT
ATCTGAAGGATCAAAATAACAACATTCTTGAATTTGAGGTGAGTAAATAGATTTCTATCAGTATATATTAGTGCTTCTA
ATAATTATCTAAGATCAAGCTAAAATTGTTTATTATTATTATTTTATCTTTTAAAAGAAGGGATTATGTTCCTGAATTA
GGAACAGAATTGGAAATATGCATAAATTGGAGATGAATGTGTGACCAAAGTATTTTTTAAACCATAAAAAATAAAAATG
GGAACATATGTGATTTATTTAACTCCCTACAGACAAAAAAAATCCTTAGTATATAAAGTATGTAAAATTTTATATCATG
TCATTAGGCGACTCCAATTTAATTAGTTGTTCTACGGACCCGACCTACCCTAATTTTCACGAAAACAAAAAAGAATAAT
ATCAACTAAAAAAGTTTTAAAGAAAAAAACATAAAAAAACAAACAAACACTTTCTCATCCCATCTCGTGAAAATATAAT
GAGCATAAAAGATATCAATGATGTTATTTTTTGTTGGTTGAATGTCCATCTACAATTATACTAAACAAGGTGAATCAAT
AACGTTACTTAGGACCACCATTGGTTAGGCCACTGGAAGTTGATTCTTTGTTCATGGTAATTTGTTACGATAAAAGTAA
AATGCGCAGTGCGCTAATTTTGTAAACACAAAAATAGTTACGTGGTTAAACAGAAGTTTAAATTTTTATGTGATTTATA
ACAAAAATTAGCTACTTTCGCTAAAATAATTATAATACAAGTGAAAAACAAGACAGATTATTGTCGTAACACCCTTCAT
CGTTATGATTAATATATATGTATAAAATTACGGTAGCTAAACTGTAATGCAGCAAGAGTTATGCAATTCAGCAAGAGAA
TGGTCGATACCATTTAGGAAAAATAATTAAAACAAGATAGAATACGCTTGTCATAACACCCTCCTCCGTTATGAATTTA
AAAAAAAATGATTTTAACGCTGCGAAAGACATTAAATATTCTCAACTAAACAACCATAGTCCGAAAAAGAATTTGAACT
TGAATTTAGATTTTCCTATAAAACTGAACAAAAACATTAAAAGAACACTAAAATTGTTTGTTTTATTATTTTAAGTAGG
AGAAGAATAACTTGCTGTATAAGTTTCGAAACAACGCAAGTATAACTTGCTGTATATATTTCAAAACAATGCAAGTATA
TTCTGTACAACAGCACAAGAATAATTCTTGCTTCAAAAATACATGCAAAAACATTATGCGAAAATACATAGAAAAAAAA
TAAAGACCCCTGGACTCTAAAACCTTTTTTTTATTATTGGTTATGAAATAATCAGTGGGGTAATAAATGACTTATTACT
GTGGAAAGTTTATCATTTCTTGAACATGATAGTTTAGTAGGCGACGTTTCGGGAGAACCTTCTCCCATCATCGGGCAGA
GTAAAATGATGTGTATTTATATAATTGCAGAGGATCAAAATTCATAAAAATTAACCAATCAGAAACGAGCTGATAATTG
CATTTAATTAAGGTAATTAACATTTTAACTACTTCTTCTGTAGGGCTGGTAACCAAATCTCAGGAAGTTGATACGAGAT
GTTGTTTATGTGTTTGTTACGTTCTACACTGTTGATGATTTCTTTAATCTTCCTGGCTGTTGTTCTGGATTCTCTGTCA
ATGATTTATTTTCTACTTGCGTGATGATTTTATGACTGTATCCATTTGTGATTAATGCATTTCTTACACATCGAATTTC
TTCTTTCCTCTCCTGTTTGTCATTGACTATGATGTTGGCACGATTCAGTAATGAAGATATGACACTTTCTTTGCAAGAT
TTCTGATGGTTTGATTCGAAGTTAAGGTACTGGTCAGTGTGTGTTGGTGTACGATATGCTGAAACTGAAATGGAACCAT
TCTTGCATTTGACTAAAGTGTCCAGGTAAGCGATACTTCCATCGTGTTCAAGCTCAAAAGTGAATTTGATTTGTCGATG
TAGGCCGTTGATGTGTTCATGGAACTCTTCTAGATGAGATCTTTTGATTATGGTGAATATGTCGTCAACAAATCTTTTC
CAAACCTTTGGACGTCTGTCTGATGTGAATAATGCTGTTGTCTTGTGTGTTTGCATGTATATTTCTGCGACTACTGATG
ATGCAGGGCCTCCCATGGCAACTCTGTCTGTTTGAGTGTAGAAGTTCTTATTAAACAGATCCATGTTTTGGTTAGAACA
AGTTCAACCAAATGCAGAAAACCGAATGCAGCATCGTTTTCGATAAGGGCTTTAATGATGTTTAAGGTGTCTTTTATGG
GAACATTTGAGTAGAGTGATGTGACATCAAATGATACCATGCATTCGTCGTCTGCTCTCTTTATTTCTCTGATATATTC
TGAAAATTTGAGTTTTTGCTGTGGTCACTTGTTGTAAATTTGATGAGGATAGAAGCAACAAATTTTGATAGGTTGTATA
ACGGTGTTCCAGTGCAGGAGGCTATTGGTCGAATTGGATTTCCCTGTTTATGAATTTTTGGTAGTCCGTAAAATCGCGG
TGGTGGTCCGTCACAAGGTTTTAGTCGGTAATACTGCTTGTCGTTGATGTATTCTTTTCTCTTCAACTCCATTAAGATG
TTCCTCGCTTCTCGTTTAATGACTTCTGTAGGATCTTTCTTGAGAAGTTTGTATGTCCTGTCGTTGATGTGTTCGTTGC
ACTTGTCGATGTAGTCAGGTGTATTCATGATAATCGTTGTTCTCCCTTTGTCTGCCGGTAGGATTATGATATCTTTGTC
CTTCTTTAGATTCTTCAATGACAGTCTTTCAGATTTTCGCAAATTGTCCTTTGGTGTTTTGCTTTTCTGTAGCGTGAGG
CTTACTTTAGCTCTTACTGTGTCTGCCTCTTCTTTTGGTAGATCTTTAATTGCCTCTTCCACTTTTGCAACTATTTCTT
TCTTTGGAATTGAAGCTGGTGTCCTACAGAAATTCATTCCTTTTGATAGAAGGAGTGTTTCTTCTGTCGTGAGTTGTCT
GTTGGAGAGATTGACAATCTGTTTGCTCTTGTTTATACCTGTTTGTGTATCATTGTTGAATCTGTCATTGATTTTGTTG
AACTTTTTAAGGTGTTGGTCTTTAACCGATCTCATTTCTTTTTCATACACGCTATCGTGAATATTCTTAACCTGTTTAT
ATTGGTCGATGAGCATACATTTACATCATTTTACTTTGCCTGATGATGGGAGAAGGATCTCCCGAAACGTCACCTACTA
AACTATCATGTTCAAGAAATGATAAACTTTCCACAGTAATATGAATACTGAACAGACAAACCAAAATAATATCTTCAAC
AATAAATGACTTATTAACCTTTTAGCCTGTCTCTACATCAAAATATAGACCGTTGCTCGCATTGACCTCAATGTGTTTG
GTCCATGACGTCATGACCTCTGTCTATATTTTCCCGTATAAACCGGCTAAATAGTTCATAAGCCATTAATATAAATAAA
AGTAGTATTGAGACATATAAAATGGTGTTAAAATAATAGATTAAAAACTGTAAGTTTTCAATAATTTTTTGAATTTTAT
GTATTATTTCTCTGTCCTCGAACGTAATAATAGTTTGTTGTAAACACTTGGCCCCATAAAATAAAAGCCGTTCTTTGCA
AGCTCTAGTTTAACTTGTGGAAGTTTTAACATGTATATATTGATTGTTTCTTGTATTTTTTGTATGATTCACCTTTATG
AAGTACTTGATAAAGTCATAACAAATTTTGCCATCAATGCATTTACGTACAATGCAGCAACTGTTTCTGAATATCTTGT
TATGGATTGTACTAAGATCTTGGTTATTTGTGATGCACCTTGCTAGATAAGTGAAGCGAGTTTTTTCAACTGAATGTTG
TTTAAATTCAAAGTGAGAATGTTGTTAAAGGTTATAAGAGGTACGATCATGGTGTTGTAAATTATGGTTGCTTTATCTG
TATCCAACTGCGGTTTTAAGGCAGACAACAGCTGAAGTCTATTCGACGCTTCTTTTCACTTAATAAAAGTTTAGAATAT
TTAATGGAGCCTAGGATTTATAGCTAAATGTTTGGTGCATCTCCACCAAATTATAAACTATTTTGAAAGCATTTTGTAT
GCATTTCAACTTTCTACTTGTTCCGATTAACATTGATTCGGTTTTTACTTTCTTTAAATTAATTGCTAAGTCGTTGTCA
TGTAGATACTTCGCAACGTTTATTAGTTCTTTCTTCAAAACATTTTCAATTACATGAAAGTTATCACTGGAAACATAAA
TCACCGTGCCGTCTGCATTATGGATGATACGGGCTCTTAATAAGACTTCTAGAAAATCGTTAAAGAAAACTAGGAAGGC
AAAGAGCCAAAAATAGACCCTTGTGGAACACCACAATGAACATGTTTGACTTCTGATTTTACATTATCTAAAACAATAT
GATGTAAACAAATCAAGTTTCTTGTTGTTAATAAGTAATAAGTAGTTTGTTTTTCAAGTAAAGTACCATGTACAACATT
GTCGAATGCCTTCTGTAAATCCATAAAAACTACAAACTTCCTTACAAATGTTAAGGAAGGATTTTCTCAAGTAGTAACT
TAAACCTGTTTATTTCACATCATTGATCATAATTTTTAATTAATTTTTCATGAAACCCATAATTAATGAATGAAATTCC
ATAACGCTTGTTAACATTATAAAAGTCCTTAAAAACTGATATGATATCATTTAAGGAAGCTTCTAGAACTTGATCATGC
TAGCTTTGCGTATTGAGAAAAAATTTGATTTTAATTTTGTTTTTCTATTTTGATTTTAGTCCTAAAATTTCTTGTAAAT
TAACATTCAAATTTTGTTGAGATTAATGAAAGGTCCCAGAAATCAATGTTTGCATTGTGTAGCCACCAACTGCAACATT
TTGTTTGCATAATGTTTGTTTTAAACCAATCAAAATATTTCCCAGCATGATTAAAGTTCGTTTACAAGATCAAAACTAC
TTTTAGTGCAATATGCTCTAGACCTAATTTACTAGATGACCATAATGTATATTTTTCAATGAATAAAACACTAATTCCA
CATAAATGAATACCTGTCAAAACTAATCCTCCAGACCAGGAGAAAATTATTTTAGTGGGTTTTACAGGGCAAGCATATA
AATAAGACATTCCAAGTTTATGATGTGAAAAAATTCACATATCTAGGTAAGATAAAGTTAGTCCTGCTATAACACTTCA
CTCACTGTAACTTCATTCGTAAGAATAAATCAGCTATATTCCTAGAATGAAAAATGGCAATTTTTGATATTGATGATTC
AAGGTAACATAGCAAGAAAACTACTGTATGGAATGTATTGAAAAACGCCCCGTTTTGTGTAAAAGATCAGTGATACTTT
CTTGAGGGCTCATATGATCCTTTATATTTCCCAGGAACTGTTGAAGAGGCTTCAGTATACATTGAAGGCACTGTTACTT
CTCCTTTATCCTCTTTGTACATCACTCTGAATCACTTTGGTATTGCTTACTACTTCTTTGTCCAAGGCTAAATTTTATC
AGATTCTAGCATAAATCACATCAGGGATCCACATCACCCGATTACAGGTCACAAGGGAGAATGGGTTAATTAAAAACAA
GCTTTGTAAAATGCTGCAACATATTTGACTTCTAGTGGTCACACAAATGTTTCTAGGTTGCATTCCATGCATCTCAAAG
AATTGCTTGTATCTGTAAAGGTTTTATTAGGCCTGTGATTTTTAAGGTTAGCTCCCTGAATTTCTCCCCAAATTGTCCT
GGAATGTCAAACAATTTTGTCCTGGAATAGTGGAATGCCCCTGAATTTACATTTTAATTATCTGTGGTCACCATGCATC
CGAATAAGATAAATTTTTCTGAAACCTGGCTATAAAAGAATACTCAACTAAAAAGCTATCAGCAGGATGACTAGAGAAC
AAAAATGCAATCGATGTTTCAGTGCAAATTAAAAAGGTTAAAAAATCATTTGCACACTCAGGCTCCTTGTGAACACCTT
ACACATGGTTAATAACAATGTGAAAAATTCAAGGATTGCGAAGTGAGAAAGACAAAAACTTGAGTCAAGCAGAAAATGA
AGTAACTATCACAAAAGAAGTAACTTCGTCCCTAGCCTACTGTTCGATGTTATATCTTCTTCGAATACTTTTTATTAAA
TTTTCATCAGCTACAATGACATATCATAACAAATTTTTAAACCAACTTTCCTGCAACATCTCTCTTACAATAACCTCGC
ACTTTCAAAATGATATAATGATTAATCTCTAGTACAATTAGCCTTTTTGCAGAAAAAGATTAATTTGAAACTGAAAAAA
ATATTTCTCTTTGTATACTAAAGAGTACAGGTACAAGATATAGTCTGTGCTTTTCTTCGGGAGGTACCCTTCAAGTAAA
AAAATGATATGGTCACAAAGAGATGCTGATCCACATTACTATTTTATGTCAATAAAATTGAGAAATCAAAGGAATATTC
TACATGAGGAGCAGCTCTAGTTAAAAACTTTTGCATGTTTTCTTGAAAGTATTACCTTTCACAAAAGGCATTTTGTGTT
CCTTATTTTTTTTAAGGAGATCCTAAAGTAGTTTGTAAAGTTGACATTAAAAGTGTCGACAAAAAAGAAAACAATTCAT
GATTTAAAGGGGAAGTAAGCTCTAATTTTTTATTTAAGAAAACAGTAGCCGCAACAAAAAAAAAACTTGAAATACCTAT
TTCTTTTGATATAAAAGTTTCTACGCGTGAAATTGTGATTTTAAAATGATTGGGTCAAGTTAATTATGACGTTTTTTAG
TTTAGAAATTGTAGTGTGCTGGCGGTGGTAGTAGTATTAGTTGTTAGTTTATTTAAACATTCACGTTTAACTGCTTGAG
AACATCAACTGCACTAACAGAACAGGTAATTATAAATCAAAAGAAAATGTTGACGATGTTGTAGTTTTTTTCAAAATTT
CCAGCACAGAGAAAAAAATGAGCTTCGAAAAAGATGGTTACATAACATTGGAATAACTAGTCCCTTGCCTAAGGATTAA
GGATTTTATACATGTTCCATGCACTTTGAGCCAGACTGCTTTGAAAGAGTAAATCATTTGTTTGTGTTTGTGCAAACCA
AACACAATCTTTCATATTTGTTTATTAAAATAAAAAGATACAAGCTCGGTGTGTATGTACCCATCAAATCTGTGATACA
TGTTTTTCCTAAAATAGGAAATTTAAAATTAACCCCCTGTTCACATACACTCATTGAGTTACATCTCACTATTGTATTT
CTTTATTAAAGCGCATCTTTGGTATTCTATTTTTTTAATCCCTTCGTCATTGTTGCTTTCAGGCCTTCTTCATTGAATT
TCGAAAATGCAGTTGCAAAAAATAATTCGGATGGAGAACAATATGTTTTTTTTCACAAAACATTGTGTTGAAAAGTTTA
TTGTAAAGACAAGCTTGGTTAGAAACTTTATCATGTCGAGCGTATGGAAAATGTATTTTGTTTTTTATCAAACTTTTTC
TTTTTAACACGATTCAATTTAACAATTTCCATTAATTGAAGACAGAAGGATGTTAAAGATATAAAATGGATATCACTTT
AGTCATGATTATAATTATGAAAGATTTTATGTTTTGCAAAATTATTTGTACTTTCGAAGTAGTCGTCCGGAATTTCATT
ATTATCTTTGCAGCACAAACTTTCAGAGAATAAACTCATCGGTCTACAGTGACCACCTCATTTACAACAATTATTGTTC
TCAATTCGATTGCCTTCTTTTTGTATAACTTCGTCTTCATGGTTTGAACTTAATATTTTTTTTTGTTCTTCCGACAACA
TTTCAGGTTCAAAACTAAATGGCTTTAGAGCCCAAATGTCTGGAACAGTGTTTCTTCGTCACTGGACAAGAAACTATAA
TGTATTTTATGTTTCTTTTTCGAAAGTCTGTTGCATTATAAGCACCAACATAGGGCCTCGTCTAGCTAGCGCAATGTTT
TGACCTATAAAACGTTGTATTCAAAGTAGAACCAAGTCTTTTTTATTTTAATGCGCTTTTTTCAAAAACAAAGTTTTTA
CAAAGATATGAACAGGGAATATAGGTATTTAGAGATAAATTTTTTTTGTTTGTGTTATTTTTCTAATTTTATAAGTTCA
AATACAAATACGTATAGTCGAAAAAAAAATTCACATTTTTGAATTGGCAATTATTGCACTTAAGGATGGAGGTAATATA
AAAAGGCCTTTTTTATGTTACAAAAAAAAATCACAAAACAATTAAAATTTTTGACAATTAACTTTCACAATTAGCCTAT
TTCACGATTTCCCTATTTTAGCATGACTCTAGCCTTTGAAATCGTAAAAGTTACTTCAGTTGAAGCAATAAACCATGTT
TAATCTGATATTTTAAACATACAAAATTTGGTATTTAGGGAAATGTACTGGAAACAGAAACAACAACAAATAAACCAAA
AAAAGCAACAGAGTAATAAAAAAGCAACAGAGTAATAAAAAAGGGATGTTATTTGATTTTTATCTTGATGCAATTTATT
CGTGGTGTGGTTATTTTAACATTCTATGTTTCCTTCAAGACATACTCTCTTGAAACCAAACAAAAGGATGTTTACTTCT
TACAACGATAAAACGAAAACGTAAAGAAAGCATGTACACTTACTTTATAAACATCCTTTATTTGTAAAAATAAGTTAAT
ATAAAACCAGATAAGCTGGTTATCTGATTTCATCTTAACTAAAAAAATTGTCTAGGGGCTTCCTAAATATATATTATCG
CTTTTAGCTATACAATGCTGAAGAAGGAAAAGTAATGGTGTCCTTGGTGGATGTATCGGATAAAAAACTTTTCCCACAC
TATCTTGTTGTTGATGGAAATGGAGAGAAGGTTAAAAAGGATATACATTGTATAAATCTAAAGAAGGGTGAACCAAAAA
AGTTAGTATGAAAACTTTTCATTAGCAAGAAAGTATGTCAAATTTGATTGGTTAAGAGGAGAGACATTAATTAATACAA
TATGTTATATTTTACTTGGAAAAATATTAGCAGTCTTTGTAGCAAGAGAAAAAACAAACACTTAAGTGCAACAAGTTCT
TTATATAAGAACAATTAATAAGAACAATTTCTAAATGTCAAATTAACCATTTTAAGCATTACACATGGTGACCGCTGTG
CTGGAATGCCCTGGAATTTAGTTTTTGTCCTGGAATGTCTTGGACTTTCCTTCTTTTTAGAGATTGTCCTGGAATGTCC
TGGAATTTAGTTTGAAGGCTGCGTATTTAATTTTAAGATTCATCAAATTCTTTTTTTTAGGTTTTCTTGCTTGATTTCT
AGTTTTATCATTGTTTTAGTATTTATCTACCATGGTATATCTATGTTATATTTCACTTGACCTTACCTAACAATTAAGT
TTCTTATAGTTTACTTTTTATTTCTGTTTAGAGCTAGACTAAAAGAGATTACTAATAATATAATAATGCTAAGAAAATT
AAAATTTTTTAACGACTGGCTAAAAGATCCGAATTACTAGAGCTGGCTTTCCAAAAAAAATGAAGGCTTTGGAAGATGT
CAATAATACTCGAAAGACATTTGCGTCACAAAAATGGGGGAAGCAGCTATCAAAAGTCATAAAAAAACACTGAAAGAGA
ACCTGTTAACTCTTCTGTTCTCCCTTTTTTACTGGTAACCAAAATGTAACAGATTCTTCCAAGCTAACATCCTCTTCTG
AGCCAACATCCTCTTCTGAGCCAACATCTTCTGATAAAGCAAGTTCCTCAACTAAACCCTGTCAAGGTACTTCCATGTT
TAAGAGAAATCAAAAATTATTTGCAGAAATCAGCTGGGCTATGAAGGTGGTCCATGCTAACTTTTCCCAATGCTCTTGT
GATGGACTCAGTGAACTATTTCATGTGATGTTTCCCGACAGCCAAATAGCAGAAAAATCTCATTAACCATGGTCTTGCT
CCATATTTCTTAGAAGTCTTGATGGAAGAAGTCCAAAAGTCAACTACATACTCGTTTTACTGTGGAAAGTTTATCATTT
TTTGAACATGATAGTTTAGTAGGCGACGTTTCTGGAGATCCTTCTCCCATCATCGGTTGCTGATGATGCTCAAGAACAG
TTCTCAAAGCTCATTAATGATGTTGTACCTGAACAGCAGTAAAAGTTTCTCTAATTTGAAAAGATTGATCAAAGGCTAG
ATACATTCTTTGCCCAGTTTCTAGAAACAAAAGGGTTCGAGTCTTTATGGAGTCTGCTGGCAGTCTGAGGCTTCAAAGC
AAATAAAGAATTTATTAAAGAGAACCAGTCAGAATGTTTGCTGAAATTCTGCACGATCACATGATTGCAAAAGAAGTCC
GAGCACACAACATTCCAATTACAAGGGAATTAGTTAAGTCTGTCAAGTGTAAAAGATCACAATATGTTGAAATTAATAA
TGAAAAGAAGAAGTTAAATGTAGATTCTGGAAAAGCATTGAAACGAAAGGTTATTTCAACTGAAATTAAAGAAGTGCAA
AGGACAAAACAATTCCTCCAAACCAGTATAAACAGTCTCATAAAGATGCTGATGAATTGGCATTGAAAGCACACACAAA
TACTGACTTTCAAATCCTTGGACGATCAAACAATTTACGAATGTTAGCCAACACCAAGAAGGAACAATTTGACGAGTGT
GTTCAGATGGAGCAAGCATTATTACTTCGAAAGGATTCCATTGTTTGATTGGAAAAGTATTTTGTAGTCTTATGTTGCT
ATTTTGTTATGGTGTTAAGTTTTGTTTGGCTAGCTAGTGTTTATTTTAGTTCAGAGATTGAATTCTTATGTTGTTACAG
CTTTTAGTTCTAAGCTCAAAGATATACATGACTTTACTTTATTTGTTGTCCTGAAATGTCCTGGATTTAATTTAAAATG
TCCTTGAAAAAAAAGGTATAATGTCCTGCAATGTCCTGTTATTTGAAAGTTTTTTTGAGTGATCACCATGTTACGTAAT
CACACCATTAAGGCAAACTGATGTCTCACATGGCTAATTAGGTCAAACCTGTGAGTAAATTTAGTCAAATTCCCAAAGC
TAAGCCTCAAATAACAGATTAATTACGTCATTAGAAAACCTTTAAGCACAGATATGGCCTTTATGATTTGCAAAAAACA
CACGATCCTATACATTATTTCGATTAGCATTTTAGCATTTTAAGCTTTGCACACGATACAAATCTTAGTAATATTTTAT
ATTAGGAAAATACTGTATTTTTTGTAGATCCTGCTCTTAAAGTTCGGTTTTATTGTGAGACTGTAGCATTCATTTAACA
TTTATTATATTCCATGTTGCTTTGAAACGTTTCCACTGTGAAATGATGTAAATTACTGTTTTTTGGTATACTTAAAGAA
TGCATTCAAAAACATCGAATACATCGAAAAAAAATTTTAGATCAAGATATAACAATAACAACAATAAGCTGAAATGCAA
GCATTTATTATAGAGGTCAAATCAAAATAATTTTTAATTTAAGGGGCACTTAAAACAGGGGAGGGGCACTAAACAGAGG
AAATATGGTATTTATTCTGTTTAGGGTACACGCTGCCATAGAAGTGCAACCAAATAAGGGTATGGTTGAACGAGCAGAG
CACTGTGTAGTTCTATCACAGAAATTCAAATTTAGAACCCATATGTCTGAGTCAACATATGCAAATTTAAATGAAGTCA
AATTTGACGATAGTGAAGGTGGAACAAAAGGTATTAACTTATTGTGTAACTCGTTGTTGGGCATTAGATGTTTCCTTTC
ATTAGAAATTTGCTAAAGTGTCTAAAAAAGGGGGGAAAATCATGTACATAACTAGTATTATATTAACTAGTATTATACC
TTAGCACTAAAAGAAATAACACCTGAATCTGAATGGGGGTCATTGTTAGAAAAAAATAAAAGAACACGAGGGAAAAAAG
GTAACTATATTTGTCCATAAATGTGTAACTACATAGAAAATATATTTTTTTGACACAGGAAAACAATACAAAACTAGTG
AAGTATAAGAAAAAATCTTGGAACTCCAACCCTCGATTCTGGGACATATTCTGTTTGATGATATTTTTAATATTTGCCA
AAAGAGGTTATCGTGGGTGGGTTTTAAAATTATTGCAGCTTGCAAAATCTAAGTATGACTGCTTGAATACAAGACTATG
ACGTGTCAGTGTGGTTGTTTGTGAGGACTTCAAGTATCAAAAACTTTAGTTAATATAAAAAACAAGAAATTTACGAATT
TTTTTTTATTATATTTTTTGTTTTATATGTGCCGGGCAATCAGCTTCTTTTAATAAAACATAATGGTTGATTCGTTCCT
GAAAATTTAAAGTTTGCTGACGACAACAATGATCTTCACTTATGTATGAAAAATTTGTCCTGAAATTTTAAAACTCATT
CTTGTTGATATGTGGATCTTGAAACGTTGATCAAGAAAGTTATGAACATAAGCCTTTTGATAAATAGAATAATATTGAG
GTTTGCATAAAAACGTTTTGTATAAAGTTGAATAAAGCAAGTTTTTTGATTTGATTTTGGGGGAAATTAGTCCAATTTT
GGTCTCAGGTGGTCCATAGTCATCCGTAGGGACTAGTCGTTTAAGGACAAAAATGTATTACTGGCATTACAATCAATTA
CGAACAAGGTTTAAAATGTTAGTTTTTTTGACCAATATGACCAAAACTTATTTATTTTGTTTTTTCCGGATAAATAAAA
TCAATTCTTCAAAACATTCACCCAAGTGCATTTTTAATGACTTTTGTTATCATGGTGTGGCAGATTTTCATTCTTTTTA
CAAATTATTAACATCGGTATTTTCTGGTGTATTACTTTTCGCGAACAGTAAATTAAAAACTATTTCGCGGGTACATAAT
CCGAAAAATAAACTGAAATATTTTGCAAGGAGAAGCTTAAAATTTGTCTTTTTTTTAAAGATTTTAACATTTTATATCA
GCATTATACAATAACAATTATTTTAATTTAGGCCGTGCAGAACAAAAAGGACCCAAGTTGACACAGCGTTGTAAGCTGC
GAGTACAATTGTTGATACCCAATGAGCATGGCGGATACACTGTGTATCCACCCAGTTTCAGTAACACAATCTGGAACGA
TAGTAAGTTAAAACTCAGTATTTACGATTGATTTAAGTTGATTTTCTTTTATTAGAATATACTTGATAAGAATATCAAA
CTGCGATTGCGGGCTAAAAACAACAAGTCTATTCTTTAGCACAGTAAAAAAATAAGAATAATGTCCAGCCTTGTTAGAA
TTTTAGTCCCTTAAGAAAAGAAATTTTCGCAGAAAGAAAATGTCGATTCCGTATTCTTCACTGAAAAGATTAGAATACT
AAATCAGATAAAATATTTGTTACTTAGCCAAAGTTAAGTCTATTTTGGTTATTATCTTTTTATTCACATTTACGCGTGA
ATCTGGCAACGGGCTTCTTATATCATATGACAAAACAGGTCATCTTATCTGCCTTCGTTTTATTGTTCTTTGTTTGTTT
TTTGTTAACTGTGGAACACAGTTTCAGAATTCGCTTTATAAGTACTTCTAAAAAAATCTATGAATTATCTTAATTAAAC
ATCAAAATCATTTTTATTTTTAAACACGCTCCCTTCTAATTGGAAATTTATGTATTCATTCTGCAGCTCTTCACTACTG
CTTTTCAAGCATAGCCCCGAAATTACCAATTTTCTTTTAAATTCTACATTCTTTTTTTTGACGCCGTCATTCATTACTT
TGCCTCTTCTTGAAGGGAGAGAAGCGATATAGTTGAGAATTTGCTAAAAACAGGTAAATAAAATATTTAAAGTAACTTG
TCAGGCTTTAAGGGTTAAATTATCAAAATTTCAAGAGAGTTAAACTTAATTTTAATATTCCTTACAAAACGTGGAGTGT
GTGCTCTGCTCACAATTGAGACGTACAGGTTAAACAATTTCGAATTTGAATGGCGTAGAAAACAGAGTCAACTAACGGA
CCCCTTAACGGTTGGCTAAGCATTTCAAAACGGGCTAATGTTTACAACTCGAAGAGAATAGTTCTACAGTTCTGTATCC
ACCCGGCTTTCTTGATGATGGGCAAACCTGGGCAACTGCATTTTAGTTTGAGGAAACTAGACCTCTTTCAGTGAGTTGA
TTATCCCGCGCATAAAAACAATAGCAATTAATAGCGATCTACTATACTGGGCTGATGGTAACTATTTTGATGATAATTG
AGCTTCCACCTTTGCCCCTCGATCAATAAGAAACTTTGTGAATCGCATGTTTGATGTGATGTTTTTATTACATATTTTT
ATTTAAAAATCATTGGATTGTGTTTCTCATGAGCGCATAAGTTTTTCACTTTCTTTTCGTACCACAAACCACGAACAGC
AGCTGTTACCATGAATTTTTTGCTTCTTGTTTTTTTTTAAAAACGTTCGTTTGATTGAATTGTCAAGCACAAAGAAAAA
ACAAAGCGAAATTTTGTTTATTTTGACTTCAAAATCACTTTACTCAAAAATTTTTTTCCTCAGAGATCGAGAAAATATA
AATCCCTGCAAAAAATTTTAATTTTATAAACCTGGAAATTAAAATCTGGAGAAACTCCTTTTTTAGATTCGCGAAATAA
TATTCCCAAAAAAAATTTCTTTCCTTAAGATATTCTTATAGAAAAAGCGTTTAGTAAGGTTAATATAAACATTTTGTTG
GTAGATTTATTTTCCGTATTTGTATTTAATTTTCATATTAATTTGTATTTTACCCACCTTGTAGAAAAATATGTTAACA
CACCTTAATAGAGACACAACATAAAGAAAAACACCTTAAAAATTAAAAGTTGAGCGAATATTATTAGATACCACTTTCC
AGTCGTTTTTGTACGCAGCGTTAAGTATTCTGTCCCTACGCCTGTATTTTGACAGCTTTGTAAGTAAGACAAGTCAATT
TTAAATTGTTTGCAGGCAGAATTTTTTAATAGTCAATAAAAATTCCAAAAACGATGCCGTCTTTTGTGTAATAAAGCAT
ATTGAACAGCGACGTATTAGTACTGGAAGCTAAAGTCATATCCTTTTTAATGAGAAGTGGCCATGATACTAAACGTATG
TTTGATTTGTGTCCTAACGTAACAAAACGTTTGTTTTTTTTGTGCAAGTTGAATCCACTGAAATGATTTTTTTTTAGAT
GCTAAGCCTAAAACTGTGGTCAAAAACACAATTCCGCAGGCAGAATCTCCGGGTAAGATTTTTAAAGTTTAACGTAAAC
TGTGTTTTAAAATATCATGTTGATTTATTTAAGAGATTTAACCATGTTAGATCTTTATCTTCATATGCAGATCATTAGA
AAAATCTACCTGCTTGTGTGACTAACTTTGTATCACTGGAAGTTTGGGAAGTGACTCATCAAATTTCCAATTTCTGTTT
TTTTCAATTCTAATTTTACTTATTTTTTCTTTGATTAAGAATTGTATTATGACATAATTCTAGGTGCATCTGCAAATGT
ATTTTAGATCATATGAAAATCTCTGTGCATGAAAATTTAGGCAGTACTGACACTCAACGTCGGGTAACTCAAACGTCGG
ATAACTTGATTTTTTTTTCTGCGGTTTCTTAAAGCTTTCTTAAGAAAAATTACTTTGTTAGAAATTACAACTAACTGAA
ATATGAAAAAAACTTTTTTAACCACTTTTTCGCAACTCAAATTTTAGAGAAGAAATAATAATAAAAAAGTAGAAACCAA
ATGTTGGGTTTTGACCAAAGGTTTTGGTTATCCAAAGACAATTATAAACTCTCTCAATCAGTAAAATGAAAGCGGGCAC
TGTTAGGCTTTCTTCGCTGTACTTAAACTGCAAGTCATTCTTATTGTTACTGTAATCGGAGAAAAAGTAAAATTATCTT
GTTCGGTACCTTAATATTTATTTTAACAATTTTTGATTCAGCTCCAGACAAGGTGGCTTATGTTCTTCTTGAACCAGAA
AACGAACCATATTTAAACACGCGTCGCGTTGAAAGAGAAGAACCACAACCTATCTCGCAGGAAGAAACCAAACCAGGCG
AATCCAATGTAGTATTAAGCTACACTCTTTCAAATCAACTACCTGTATATAATCAAGATCTTATTGCATTGCCTGCAGA
GGGGAATGCTCCTCTTGACCGTCTTAGAAATGAACCAACTCTTCTAAAATCCCTTGGGTGCGAATTTCTTGAATATAAA
CCCTTCGAGCCAAAAGACCCACCATTGGATTTGTTTTCTCTGCTTGAGTTTCCCTTACGCTCAGGTGATGGTATGTGCA
ACTTATTGTTTACTTGTTTGTTTGTTTTTTAGTTGGAATGAGTTGGGGTTTGTTGTTATTTGTTTGTTTGGTTTGTGGG
ATAAAATTCTTATAAACCTTGAAATTCTATCATTCTTTAGAGGAAAACCTTGAAAACCTTAAAAATCCATCATTCTTTG
AAGAAAAACCTTGGAATCCTGTGTGGCTTGACAAAAATCGTAGGTCTATTTTTTTGTTTGTGAGAAAATTGTGGAAAAA
GAAAAGTTTAATGTCATCCAGAAAAATTGACTCGTTTGCTTTTCGTGTGTTGACCAGACCAGCGCAGAAGCGATATTAT
TTGAGATACATTTTACATAATAAACATATTCTATTTTGCATTCAGGTATAGAATCCTCTGCTTTACGGAAACGAGATTG
TGAAATCGAGCAGGACTTGCAGCCACGTAGACAGAAAATAAGAAAGATTGATCCTTCCCGCATGTATTCAAAAGTAAAA
ACTTCGAAATGAAAGCGATTAAAGCAAAAACTTTTTGGTCAAAGCTGCTTAAGTTTTTGTATTTTACAGACTCAACTGT
AGTTGCCAGCTTTTTGATGTCAGTTCATTTCATGTGTTAATTGGAACAGATACTGGACCAGAAAATAGTCCGAATTATA
GAATTCCAAGTTTGGTAGCATCTTTATAGTTTACAGTTAGCATCAATTAGTACATACCGTAAATGATCAATTAAGCGCC
TAATTTTTTTTGAACTTTTAGGGTGGGCGCTTATACGGACGGGGAGCTTAATTTAGTCCTAGGCGGTTAATAAAAAAAA
TCCCAATCAAATACAGTGTACCTTTTCACTGAAAGTTTTTTCTCCCTTTTAATACAAAGAAACACTAATCCCATAAGTC
AAATTCCTCTTCTTCATCATCTTCACCATCTTTATCCCCAGCCTGTCACGTAGCTGCTTGATCAACTACGAAAAAAACT
CGATAAATACTCTCACTGATAAAAATAATTTAAATCCGCGTTTAGTTTCTTTCATTATGCTGAAATTTTATGTTCAGCT
ACAAAACCTTTTTTTCTTAACATTTTGTTTTCTTCTGTTTAAGCGCCCAGTTTCAGTTTTGAACCTGGGCGCTCATTAC
AATTTTTTCTCTAAGCCTGACCACCTAATCGTGGGCACTTAATCGGTCATTTACGGTATTTTTTAGGATTTATGTTCAT
GACGGCAGTAATCATATAAATATAACAATATTTTCCTCTTAAAACTATTGTTCGAATAGGAAATTTTAAGACTCGAATC
TAAAGCTGTAAATGTGATTTTTTTTGATTTTTTATACTTTCTGAAATATTAGTTGTTAAAAAAAACATCAGTGTCTTCA
GTATAATAACTTTTTGAAAAGTTTTTTCCTTTTTTTTCCATTTTCCTAAAAATTTCTCTACAACTTCATTTCTAAGAAA
TTAAACTCGTCGTCACAATCTGTTTCTTGCAATTATCTATTAGACATCTGCATGTGAAATTTTTAGGTCTCATACCTTT
GAGAGCCTTTGGCCATTTCTCGAAACTACTGCTTAAAAATTCTTATGAAATTTTTAAAAATAATACATTAAAGATTATT
CTTGAAAATTAAATTCACAACACAACTTTGGCTTGGATACGTGATTAACCCGATTTCCCTATAAATCTGCATCCTTGTT
ACCTTGTGGGTTGAGGGGGCTGAGATTTTGCACTGAGACGGACTATATAGCGACTAGTTGTTGTCCATTGTTCCACGAA
TTCGCCGCCCATCCTAAGATTCCGGTCCGGAGATTCTTGCCTGTCATCGCAGTCAACACTTTTTCGTCCGTTTTTGAGG
TAAAGACGCCATTCGCCTACCATTTGAACAAGATACAGGTTTTTATGCAAAAGTTAGTCGTTAGCCGTTGGGGAATTTT
GCTTCACGTAAAGTTTCTTAACCTAAACTTTGCTGGGATTGGGCTTGATGGATCGCTGTTGTTTTACAGTTACTGGAAC
AATTCATGTTTTGAAAATGCCCGGGACAAAACAAGTTTGACTTCATAGCAAAAATTACGTGAAATATATGTAGTTAGCA
GACGTGTTATGTGCTAATTTGATTTGTTTTGTTGAAATGGCTTTGTCATATAAAGACGCAGTAAATAAAAACAATGTTT
TCAAATCAAAAGACTTCCCTCATTATGTGAAGTTTTATTAACCATCGAACGGGATTTAAAGGACGCGAAAAGTGTTTGG
GAGAGTGTTGAGAGTGAAAACAAGGCTGAAATTGAAAAAACAAGAAAGGAATCTTCTTACTGCAGAAAGAAAAGACTGA
TGGTTTGGCGAAACTTCAAAAAAAGGTGAACTCCCAAAGACAGGAAATTTTTTTTATTGGAAAGCAAAGTTTTACGGGG
TTGAAGAAAAACTAAACAAAGTTGAGAAGGAGTAACAGCAACAGCAAAGTAAATAATCCGTTGAGAAGTGTTGCGAATT
ATTATTATTTTTATTATTCCGTATATTTATACAGGATATAGCCACTTCAGTGTTGGAAACACTGTTGTCAATGTGGGTC
CTGTGTTCAGAATGTATACATTAGGTATACACCGGCATTACCTACCCAATTTCCCTCACATGGCATGGGTTGACCCGTA
GCTGTGGTAAAGACACTTGCTAAACATGCCCGCGCTGTGGACCGAACCACAGACCTTGTGATTACGAAGCGAACTCCAT
AACCACAAGGTCACGCGAAGAATCCGTGGTGTTAGCTACAATAGTCAAACTTAATACAAGCCTTGGTAACAAGTCAAGC
TTGTTTAATATTTTGTATTTAAGAATGTCGGCTGTCGATGAGATGATGAATAAATGCAAATAATCAGCTGCAAATGATA
AAAAAGAACTGGAATCTGAAAATCAACGCCTAAAAAAAGTTAAAGTATGTGTAACTTTAAAGAAAATACGATGACAGGG
AGAATGGAGAGAGGAAACAAAAATTAAAGACCTTAAATGAGAGGATGAGGATGTTGATGATACAATGCAACCGGGAGAA
GGGTGCGAGCTACTTTAGGTGTACAAACTTTCGCGAAGACAAAAATTTTTGTATTTCACGTGTATAAACTTTCGCGTGT
GGGAAATTTCCAGGATTTATCATTTTTCAAATCAATAAAGAATTTTTACTTAGATTTCAATAGAGTAACTATACTTCAC
AACATGGATTTACATAGTATTCATTTCTTCGTTTATTATATGGAAAGCGTTTCTTTCAGTACAAGTATCCTCCTCATTG
GGATCGTACCATTCTTCTTCACTGCTACTTTCTTCGTCACTGATATCGTTTCTTGATTCTGCCAAGGTGACGTCCTCCG
TTGTCTAACTGGCTATGGCTGTCAGGATTAAGGTATTTCGTACACTGGTATCCCCGTTGTCACACATCATTGGAATGAT
TTCTTCAAATGGATCGATTGAAGGCAACTTCTCGAAACCAATGTTTACAGCATCTGTAATCCCAGAAGCTCTCCAGCCA
CTTTTGATAATGCTTCCTTTGCAAGAAGTCATTTCATTGTAAAACTCAAGGATCTAACCAGCATGAAAGATAAATATAT
AAAAGAAGCTAGACTTGTATATTATTTAATTCGACTCCGTCTGCTAATCGTTTTGCTATATGATTTTAATACCATTCAG
CAAATTTGCTCTTGAGAAACCACAGTAAGGTCAAGCGGTTGGTACGTCATGTTTCTTGGTACATTGACAATAAGGATGT
TATTCTTTTAGTATCTCGTGACAAATTCTTCTGTCACCTGGCCAGTAAAAACATCCATTATCATAAGACTTTCTTATTG
GCAAAAACACAAATAGAAAATAAATGAAGAAGTCACAGTGCAATGTTGAAGCAAAAAGTAGTCCAGTGCAAGAAGAGAA
TGTTTCAACTGATGTTTCTCATAGCATGGTGAATATAATGAAAGCAAAAGAAGAAAACTTAAAGGCAAGTTTGGAGTGT
GATAGCAAAAAGGATGAAAAGTCCTCGAACATGTTGACATTACTGACAAGCCTACAAGTGTATTGGAAAAAAAAGAGAA
ACTAACACAGACGATAATGGTGCGGTTAATATTGGCAACTCCGTTCAAGAATCATCATTTTCCGGCAGGAATGCAGAAA
ATGATAGGAAGGCAGCGATGGTGAATATATGGCAAACGAGAAAGTAATTGAAATACACGTTGATATCGATCCTAACGTG
GTGCCCATTCTGAAAACAACACTCCATGATCAAGTCAGGAGAGGTAGATAGTAATTTGTTAAATATCGTAATTCATTTG
ATCTGAGCCTTCTGATCAATTCTGCAAAACATACATACATACATACAAAACACATTCAGTAGCTCTCTTTAACCTTATT
TTGATAATTGGTGGAGCGGTGGAGGTAGAGTCCGCTACCACCCCCCCCCCCTCTTTCTTTGTCCCCTATTTAACCTTAG
AATATCGTTTCTCTCGAAAAAAAATCTTTATTTCATTGAGCAGTATTTTATGTGGGTTTTTGTCGAACTTTTGAGTTTA
ATATAAATATGGGAAATATTCACACAGAGAAATATTTCCGATTCGAACCTGAAATTTGTTAAGTTATAAATGTCTCTTT
TGTTTTTGGAATTTTTTTCGGACCAGAAGAGTAAAAAGGTAGCTGTTCGAAATGTGTGTTTTCTTGGTTATGTGCAAAA
AGCTTTAAGCTTTACTGTCGCTCTTTTCAAAGCAGACACTCGCGTTCATTTCTTAGACGACAAGGAGTACAAAATGAAA
ATTAAATACAAGAAATTTTAGAAACAATAAAAAGAGGACCAATTTAAGAGTGCTATTATCTTCTTTTCTGAAATTCCTT
TCGCTGTTCTGAGAGGTTGAGAAGGGGAGGTTATGGTATCTTTGTAACATTTACATTTTAACACAATAAATAGTAAAAC
TACAACAACCTGTAAAAACATCAAAATTTGTAAATCATTGAGAAATATAAAAATATTTGTGGTTAAAAAAATATCTACT
ATTTACGAAAACATTCTATTAATAAGCGAAAATAAAGACTTATTATAGCTATATACATCTAGCTCTTACTTGATAACTT
AAAACGATCGGTGAGAATATACGAACACGTCCTGGCATATCTTGGTCATGCTTCAAGACGAACGAATAAACTATGCTTC
GAGACGAACGAATAAACTATGTGTAAATCTGCGTGCTACCAAATGATTTGGCTGCTTATTGTAGGGGACACACTAGGAA
AGAATAACCCTGTTGTTGAAATAATCAATGCTGTTAATGCGCTTGATGGGGAGCGTACACTATGCCATACTCCGAGTGA
CTGCGACGACGTTGCTTCTCAACGGCTCTGCGCTTTCTGATAGTTCTAGCGCCACGGTAAAAGGTCAAAGATATTTTTT
GGAAGAAGCGTGAGCAATGTGGTATTTCTACGAGTCCGGTGAACGATTTAAAACTTGGCGACAGAGAATATTATTTCAA
GTAAGAACAAATATTTAAAAGGCTAATATACGAAAATTTTAATAAAAAAATATTCTTTAAATATCTCCGCATGTCTCCA
AAACGGTATGAGCATCTGCTTTGATTCGTGGCGCTTCTCCTGTTGAAAAGAGAAGAACGAATTTAAGAACACATATTTA
CTCAGAAACAAAGATTGTTGGTGACATTGAGATATTTAGCAAGTACAGAGTCCCAGCAGTCTCTCAGCTTCACCTATCA
AATGCTTAATATCTTGTTGAAATCCTTATTATCAGAAATCGACAGAGGCACAGAATTAAACATGACGATGTTAACTACC
TAACAAAATAATACCTAGACAAACAAGGCACAACAGAGTTTACTGTAATACTTTGAAGAAGTCGTTAAATCAGTAATTC
AGTGTTTCACTGTATACATACAGTGAAATCTCTATAAAGCGGACGTCATGTGCAAAAAAAAGACGGCTTTACACGTGGA
AAGTAGTTGGTAATGTTCTTAATAACTTGAGAAAAGTATTTTATGTACTGTATGTAAAGTAAATGAGAAAAATGTGAAT
GGTAGAGCAGGTGATGTTCTTGAAATCCCAGTGCAGTACATATTCAGGCTGCAGAAGGGTGTGTTGTCTATGCCGGGCC
GCTAGCGCTTACTTGACGGCTAATAAGCTAATTTCGCCGCCTGCCTCGATGTCAAAAGGGAAAAAAACCTCGGGACGAG
GTTAGTCATCAACCCTTATACTATATGCACGCCGTTAATGCTGTACCTAGTAAACGCGATTTCCCCGTGTCTTCTTTAA
ACCTGCTTTTAACCAGGAGATAAAGTGAAAGTAATTGCGGCCAGGATACATAGCAACTGTAAAAGCTACAAAAAAGGGT
AAGTGTTTAGCTAGGTAATATTTTTAAGAAGAATATAACAATTTGATAGCTGGCTAAAAAATGCTTAAATAGAATTGGT
TTAATATCAAAAGTAGGTTTACTACGAAGTTAGAAAGGAAGAGATTTTTGCAACTCATTCAATATGATTTCAGAGAGTA
AAGTTTGATAGACTTTTTACCAAATAATGTTGAAAAACAAAAGGTACTTTTGAAAGCCCTTGTTGATCAGCACGAGTGT
TGATCATGAGAAGAGTTAATGGAAAAGTATTATTTATAGTGCCAGGTATTGGTATTGATTTTTCTGTTAACTATGACAC
TAGGGTCATGGTGTGCGTGTGTTGTGTGTCAATGTGCTATTTCTTTGTGTTAAAATGTGTGTCCAATTGTTTTCATTTT
TTGTTTTGTTTTTTTTGTTTTGTTTTTATTTATTTATTTATTTATTTATTTTTTCCTTGTTGTTTAATTAATATATACC
CCATTTTATATATCCCTAAATTGTCACTGATCATAGTTCTTTATTCAAAGGTGGCCTCACATTTTTCTAGCTATGCTAC
AGGGTGGTCTCCTGGATAATTTTTATAGTTGTGTGGATATCATATATATATTATTTTTGTATTTATTTTTGCTGTTATC
CTTACAAATAAGTCCTGTCAATTTCTTATTCCGAATAAATGACTACTTGCTTACTACTTACTTACCAGGTAGGTTATTA
AGAGCTGAGTTACCTTATTACACAAAATTAACGATGTGTGGTTATTATCGCAGTTAAAAATTACAGGTCATTAATTAAC
GCGGTTGCTTAAGAAGACCTAGTTTAAGTGTGTGGAAATTAACGTGGTTAGAGACAAGTTTTGACAATTTTCATACCAG
TAAACATTTTTTATTCGACAACAATTCAATGTATATAAAAGTTAGTAGAAATGTCTACTCCATAGCATCGAATGGGTTC
AAATTAATATAATTTGTACCCATTTCTCAAGTATTTTCAGCGGCAGCGGTAATACCAGCACTTTGGCAACCATTTTTTA
TAATACTAACTCCTTTCTTTGATTGGAGGAACTCGTACGCCTCGACCATCACTTTGGCATGATACGCTTTCAACGTAGA
CGTAAAGTACTTGCTGAAGGCTCTCTTCTCTAACTTCTTCAAACTACCATTGGTCGTTAAATCTAGAAGTTGTAACAGA
TGTGTTATGTTTTTACGAACCATAACGCACTCGATGCTGTGTTGAGAGAGTACATCTTTTACTTTCTCAGTAGATGGGC
TTTGAACGCATCCCATATCAAAAAAATTTTCTGGTTTGGTGGCAAAAATCTCGCGTTTTTCACTTTTTCTATATAGGGC
ACTAAGACTTCCTCAATGAGGCAAATACAGTACCGCCTGAATGTAATGTTACATGTGCACGATAGTTATCACCTTTACA
TGAGCTTTCCGTAGCGTCAGAACTTTCGTTTTTATTATATATCCATTGTTAAATACATGATCTATTTTTGCATGTCAAA
ACAATAGAGTTCGTGTCCCACACATAAAATTTAACAATCGCATGAAATTTTAGCGTGGCTTATTTTTTTTATAATTACC
GCAGCTGCTATGGGATTAAAACAAAAAAATGTTTAAAAAGTTAATTACTCTTCGTGTCTCTATTGTTTCAGCACACGAA
CATCTTTTATTCACACATGAATTTATTTGTGAAAGTATCTCCAAATTCGTAAGCGCGTAAGGGAATGTTATTGTTCTGC
ACACGAAAGAAGTGTTATATGTTTTGTCTATGCATGTAACGAGTTATGAAGATTTAAGAACGAAAAGCGGCGATTGATA
TGATTTTTTAGATTGCGTTTTTAAAATTTAAGAACGAAGAACGGCGATAGAAAAGCTTCGTTAGATCGCCTTTTAATAG
TTTAAGAACAAAGTTTTCATTAAATATTTATCTTAAAAAAACCTTTTTAGCACGATGAAAAAAATAAATATTTCTTAAA
ACATATAAATAAAACTTTTTAACACGATAAGAAAAAACACTTGCAAAAAAACTTTTTTATTTTTTATGATTATAAATAT
CTAAAATTTTAAGCACAGTAAAAAGAGTGTTAGTATTATTCCCGAATATTATTGATATTTATTAGTTGATATTTTGTGA
TTGTTAACACATTCAAACAATAACATGCATGTCTTAAATTCAACAAAAGTTTTTCGTATATATTATTGTTAAGGTTACT
GTAAAGGAAACATTTTTTTTAGGTTTTTTGCAAAAAATTCATGACATATAGAAAAAAAAATTCTCTCTCAAATGACATA
TTTTATGTTCCATGAAAATATTTGGAATCTTTTTTTTTCTGGAAAAAGCCTTTTCAGAGGTGTTATATCCTTCACACAT
TCGAGAAAATATGTGCAAAATGAGTTAAGCATATTTTTTGTAAACATTATGCATGATATAAAACTACCGTATAAATATA
TGCATAATTTTTTTTTTAGATAGTTTACTACTATATATACCATCGATATATATATAAATGTTGTCGTATAAAAAATCAT
TAAAAAAATCAAAGTTAAGGAGTATATATGCATATGTCTGTTAATAATTCTGAACGTGTGCACACATATTCAGCATAAA
GAAAAAGTTCACACTTCCATCATCTTTCTGCATACTCAGTTCACACATTTTCATAACACCTACGAAAATCCTTAAAAAC
AAATATCTCGTCAGTAAATTTTTGCATACATGCCTTTACGTTTGTGGTTTCTTTTTCCGAAAGCTTCCTATTGACTCAT
TAAATTTTTCGGTAATGGAAAGCTGAATAAATTATGCACAAAATGTTCCCGGATTTTTTTGTATAAATTACTGATTAGC
GAATTATGACGACAGAAAGAAAAATATGCAGTTTTTTTGAATGATTATATATAATTACAAATAATTTCATAACCACGTT
GTTACAAAAAAAATACCGGGAACCTTTTTGAATTTAATTTATGCTGAATATCATAGTGCAAAAACGAGAAGTCTGCGAC
CACGCGTTTGGAAAAAGAAGCCATTTTAAAACGTACGCGAAAAAAAATGGTGTGTGTTTAGAAAATTAACATCTCACGA
AAAATAACACCATCAAAAAAGTCTTTCATCAAACATTCAGAAACAAAAAAAAAAAAATAAGAAAAAATATAAAAGTATT
GATAAGTTATAAGGGTTTTTCTGAGACTACGTGAGATCAAGTGATTTTTTTCCTTTACAGTAACCTTAACACACGCACC
TATAGATAATAATAGAAACATGCAAAATACATGTGATAACAATAGACACAAAGTTTTTTTATGTAAACATGACATTGTT
ACGCGACATCGTGAAATGCGTGTACATGTAACATTACAGTACAGTCTGAATGTAATCTACCGCATACACACTAATATCA
CACATTTGCGTGGAGGTTGGCAGTCGTTTGTCTTTGTTATAATTAAATCCCTTAAGGATTTTGCGAGTTTATATTTGCG
TGTTAAAAAACAATGCGCTCGCAAAGAAATATCGGAGCAATTATATTTCTTGTAATAGCGAGATGCATTGTGTAAATGT
ATTGATAAGCTATTCCCTTAAGTATTAGCGTGAAGTAATTAAATAATAAAAATCTTTTGCAAAGTTTTATAATACATTG
CGCGAGAATGTATTGTTGATTTAATTACTTAAAAAGATTCCAGAGTGTTTAATTTAAGAAAAATACGAGAAGCATTGTT
CACAACTATATCTTAAATGCTGCTTTTCGTTTATAAACTTTTAAAATGCGATCTAAGAAAACATTTCTATCGCCGCTAT
TTGTTTTTAAACTTTTAAAATGCGATTTAAAAAAACATTTCTATCGCCGCTTTTTGATTTTAAACTTTTAAAATGCGAT
CTAAAAAACATTTCTATCGCTTAAAACGCTTAATTACTGCAATTAAAAATTTCAAAAGAGTTCGCGCAAAATAGATTGC
TAAAATTGATCTTGCAACACATTGTGATTAAACAATCGATCGCGTGAGGTCGTTGTTTATCAGTGAGGCAATTATTTTC
TTAAAAAACAAAAGCTCTCGCAATGTTATTGTTCTGTGTAACTATTCATGCGAGTTCCGCGTCCGTGGTAGATTAAATT
CTGACTGTACTGTACATTAGCTTTTTCTTCTAGTGCCTATTGTTGTATAATCAGTCAGAAAGAAAAAACATGCGAATTG
GAAGCGTATTTACAAAAATTAACTCAGAACTTTCATTCTGGTGTATAGTAAACTAAGTTATGGCAGATACACATTTTAA
ATTTTTCACTGCACTTAGAGGTGTTCATGTTTACTGAACAGCATGAACACAATAACAAGTATGATAAGTTTGCGGTGGC
TGGACAAGCGCTCTTGAGAGGTCCATTAGGAGAAGTAACTGTTGGACATATTCCTAGAGAACTTTCCCGTTATACTTGG
TATGCTATGGTAGGAGGAGCGAAATTCAAAGCTTTTGTTAATGATGCAAACCAGAGGCCATCCCCATTACTTCAAGGTG
GGCTTGAAATACAAATCACAATGGAAGTAAGATGGCTGAACATACAAAAACTTTCGATTTACACAGCAAAATTTGCAGA
AGTTCATTATCCAATGTATTTGGATTATGTCAACAGCTCCAAAGCTATCCTGGAAGAACTTGTTGGCCATGAAATCGAA
TATTCAGATAACGATGAGGAAAGTGACAATAAAGAAGAAAGTAATTGCGAAGAATCTGCTGAAAGCTGTAGTGACGATG
AATGTATGATTACTCATTAGTTATAATTAGTATTTCTTTTCATTGAAAATTTATTAAAATCTAGTATCCGTCTTGTTCT
TTTCAGGATAACATACTTCTGCAAGAAATAGCCTTGAAATTTAATTAAAGCGCGAAAATAAATTTTAATTGAGGACAAA
AAATGTATATATGATGTATATATGATAATGTGTGTATACACTAGGCAGGCCCCTATGGCTCACTTCTCTTCTTAATGAA
AACACTTCTCTTCTTAGTCAAAACACTTCTCTTCCATTTGAAATACTTTCTTCCAAAGTGAGAAACACTTCTCTTCCAT
GAACTCAAAAAATTCCCAGTCCCAATTCTGGTTCTACAATATTGATTGAGATGGATTTTGATAACTCGTGTTTTTGAAT
AAATGACCAACCACACTGATTTTTTTGCATTTTTGATACATATTTGATACATAAGGGGGACTGCGAAAGACGAGAGAGA
CAGGGGTGAAGAAATGACTTTGTGGTATTCATTAAGGATGTAGTTTTCTTGGTGGACACTACTATGATTTTGAGGACTC
TGGAAAGCCATTTATCGTGTCTTGATAATTAAAATTTCCTACTCCACTACTGATCTGAATTGATTTGTGATATTATTTT
AATCATGCAAATGCACCAGGACCTGCTACAATATAAAGCTTTTGGTAAATTGAGCATGTGTTAGCAAACTGTTCTTCTT
GTGAAAAGTGAGAAAAATTTCTGACCATATGTGTAAAATTTAGATTTAGATTTTTAAATTTAGTTGTGAAGAGAAAGTT
CTGGCCACATGTAGGGAAGTGTTAAGTGCAGAAGAGAACAAAATACAGAAAAGAAGTGTGAAAATGCAGAACAGAACTG
TTTGGGTCATAGAAGAAAAGTGAGCCATTTGGGGGCCATCGTAGTGAAGGGGTTTCGAAAGAAATAATTCTGATAGCTT
GATTTTGAAGAATTTTAATACAATGCATACAATAATTTTTTTGACCCAAAACTTGTGAACAGTATAAATACAGTGAATA
AAATATGGCATAGTAAATCAGCAGCAGTATATTTTTCGGGACAATTTTGCAAGAGCTCCATTAGCTTTCTTTAGACTAG
TTATAGCATCATTTATTGTGATTCCCAACTTAGGTTGGGGCTTAGAATGATTCCAAGGTATTTGACATGATCAATAGGA
TAGATTTTAGTACTATATATATATTTAATATAAAATGGAAATGAAGAGGCTTAAAAGGACTTTTGAAAATGACATATAT
GTTCTGTTTTTGTTTTGTTGAGGGAAATCTTATTGGCATTCAGCCAGTGAAAAAGGAGCTTGAGATATATATTACATAT
ATATTAAATGCTTGGTGTTTTGGCATCAGAGATGCTGCCTTTTACTGGTTCGAGTCCTACTTAACGAGTCGAATGCAGC
CGACTCTTGTAATCGACATAGGATCAGATCTGCTTCATGAAGACGCTTTTGGGGTGCCGCAGGTATCTGTGTTGGGGCC
CCTGCTCTTTCTTTTGTATATTGATGACTTTATATTTATTATTATAAATAGTGTTGTTTTTAATGTGTTTTTTTATCAC
CAAAGGATTTTGAAATCTGCCTTTTGCTTTAACAAATTTAGTGCCACACCACAGTGTGCTGGTAAACATTCCCTTTTGA
CACAACTCTCCTCAAGTCGTATTGTGAAAAAAGCTTAGTTTTTAGATTATGTGAGATGGCATTCAAGATTTCTCTTGAA
TGCTGCCATAACCAACCCTGTTTGACGGCTGTTTAAATTACGAAGTCATATTGCTCTTCACAACGTGCTTGGGCTTGTT
AACCAGTTTACAAGGAAGTGTTGTGGAAAGCTGCATCTTTAACGTCTGATTCGCTTTGAACTTCTGATTCTAACTCTGA
CTCCTCACTAATTGAAGTCTCTAGCTCTTTACCTTTCACTAATCTCATTTTTTACTTTTCCTCGTCGTTGTTTTTTGTT
TTTTCGGTACATGTCAACCAATGATTTTGCAATTTGTATGTCGAGAATTTGATCGAAAAATGTTGAAAAAAATAGAAAA
ACTATAGATAATAGATAACAGTTCATTGAATGCGAATAATCTAAATAATGAACATCAAAAATCTTTCGAAAAATAAACG
CAACAAACTTTTTTCTTCTTCAATTAACAACCTTTTATTGATGTAATCATTTCTAACTTTAGTATTACTCTTAACAAAA
AAAATTAAATAATAATTATCATCAACTGATTCGATCCTTGGCATATCACTACTAATATCTCAAAGGGTTATTTTTTGTG
AAATAAAGTAGTTCATATATTGTTCTATGAAAGTCCTCTAATCCCCTGAATTCAACATCATCAATCACAGGAGTGATTT
TTGTTTTTCATACATCACATCAAGAACATGTGTTGCAAGCTCCATGTCATGTAATTCATTAAACAACACAAAATGATAT
AACACATCATTTTTCTCCCTAAACAAAAATGTACCCACCACATAAATTGACAATAAACAGCGTACCAAAATGTTCTACA
ATAAAAGAAACAAGTGTTTAGGGATTAGCCATGTTACGAAATCTGAAATTTTTAGGTACTAAAAATCACAAATTGGATG
CATTATCTTTTTTATCTTTGTACAAAGTACGCCATTAAAAAATTGGCCATTCAATCCAATACACCTTTCCCAAATTCTT
AATTATTTCAAACCTAATTAAAGCGTTCAATACTAAAAATGATTCCTATCCCTAAGTTCCTTAACAAAAGATAGAACAA
ATTACCTAATTTTCTAAATATTTCTGTTCGTTATTAGTGCCTCAATTCCAAGCTGAAAGTTACGGTCAAACCCTTTATA
TAGCCGAGCTTTCCAAGAATAGCCTCCTTTTCCAAATACTACTATTAATAAACTGCTGCTACTGCTATTAATAAATATT
CTATTTATTTGAATCCCCATTTTCATTCTCATGTTCCAATTTTTTCTACAAGGTTTAAACTGAAAACCTACTACATTGC
AGCTCTGTTTTGTGCTTTTTAACATTTATGCTTTTAACATTTCTTGTAAAAATGTTATTATATACTAAGGGAAATCACC
TTTGGAGCTTGCTAAGCATATTTTTTTGCCTTTAAATCAAAACTCCCATTACGACATCAATGTAGTATTTATAAAATAG
TGCTTTATGTAATGAGAAGAGGTAATTTTGTTAGAGATATTATATGGGCTAGAATGCATTAATGATTATTGAATTTGTT
ATCACACCAGATGTCATTAGCAGCTTGAAATTGGCTAAAGTACCACTGGATGCAGTCATTAAAGAAAAGTTTAGGCATG
TAGGAAATTGCATGCCAAAAGTTGCTGTAATGAGGCATTAGTAGTCTCCTGTCTACAAAAAATGAACATAATATTGGTT
TTGAAAACAACCTGTGGAGTGTGATTTGCTTATTTCCATGTTCTGTTTGAAGTTTTGATTGAGAAAAGTAATAGCCATT
TTATATACATTTATTAACATGCCTTATGGGTTTTGCAACTTAAAAGATAAAATAGTGAACAATAAGTACGAAATACAGA
AAGAAAAGAATATTATTCCTTGTATTTGTTTTTTTTTTCATTAGATTTACAAAAATAATTATTTGTTCCTGATTCTCTG
GTGGTTTTGTTTGTTCACAGCTGGCTGGTTGATCATTCTGTACAGACAGCTGATTTACTGTTGGTTCTCTGGTTGTTCT
GTGAAAATTGGTGTTTGGTGTTTTATAACTGACCTTAATCCAAATACATAATAATGCAACCATATGTACAGCTTCCGAA
AGTCCAAGTAAGTGTTAACATCTTAAAAATCCACATGATCACATTGATCTCCTTGTAGTCTTTCATGGCAGAAATTTAA
AGTATTCGTTGTAAAAGGGAAAAATAACAGCAATAAATTTAGCTAAAGTCAGTTATGTGATGTTGTCAGAACGTGAAAT
TTTAACCAAATTTTAACATTCTTTTTAAAGTTTCCGATAGCCAAATAAAAGTTATTTATTTAAAGTTTGTATAAAAGAT
GCCAAAAATCATCAATTATTTTATTGTTTCCAAACAAGGAATTGGGTTAATCTTTGTGGTTGTGTTGCAAGTTTCAAGT
TTTATTCTAAGGAAAGTAATTATTATTTCCCCAATGGTCAATAATTAAGACTCTGAGAGGTATATGAGATCTAAAAAAT
TGTCTTCCAGGTGTCTAATAGATGAATGTAGCCCCCACCCCCTGTGAACTGATTAGAATTAAATGTTGTTATTTCAATT
TTTAACAGAAACACATCAAGTTTCGATATGATAATTCACCAAGGCATGGATTCCTGAAGGACGAAAATGAGAAGCCTCT
GGAATTAGTGGTAAGTAGATGAATTAACTTTATTCAACTTTCAACAATGTCAACAGAGAGAAGGTGAATGCTGTGTAAG
TCAGCAGTATCATATTTTGTTACATCAGTGGTGAAGCAAGCTTGAATGCCTATAAATTTGCCTTATAACTCATAAGAAC
AAGCATTTGTGAATGTGACTATACTGCATGATGGACCAGAATGTTTACTTACATTTAGTAAATGTAAGTAAACATTCTG
GTCAACACTAATTATAAATGAACTGTAAATTTTACAGTTCATTTATAATTAGTGTTGATCTCTCATTTCTTATCATATA
TAATTTAATTTTCCAGTTTAGGATATATAGCCAGTATTTTTTTTCATGTATCTGTAAACTGTGTCTCCTTAAAGATACT
GACTACCTTTATCAAAGAATTCACCCAAACTAAAGAATGAATATTTTTTTGACAATAAATGAACGAAAATAGACAGAAA
CAGTTTTTTATTGTAAATCTGCTCTGTTGAATTTTTTCATTTTGATAAAAAAAGAAATCCAGTCACAAGCATGAACAAA
ACTTACTATAGATTTTAGAGTTTAGAGGTCACGCTCAAATTTTAAATTATGTTTGTCAATGGATTGTTACATTAATTAT
TTGCCATAATTTTATAAAAAGCAGGAAAATAGAAACACATAAAAAAACTATTTAGTTTTCACCATCTTCAGTACAAATG
AAAACGTTCGTATTGAAAAGCTTTTACATTTTTTATATTTTATGTTTCTATTTTCCTGTGTTCCGAACAAGCATTATTT
ACAACAGAGTTTATTTAGATCATTGGTTGGATCTAAAACCCTTAAGTGTTTCATTGTTTCTTTCATCAGCATGACTCCC
AGGCTGCATCATATAAAAAAACAGAGGCGTTTGGTATGTCGCGCTCCTAAAAAATATTTTCTGAGATTTTGGTGCCTGA
TTTATTACTCGCCTGGGTCCTGTCCTGGTCTTTTGAGGTGCGCGATCGTGCCCCGCACCTCCGCACACTCCTGCAACAA
TGGAGCAGCGTCTTCAATCATGCACCAAAAACACCTTAGTCACTTCAATAATGCGCACCTGAAATGTCTTTTGTATGAA
GTTTATATTTAGCTTTATTTCACTTAAACCAAAACGTTTTGAAACCATGTAGAATATACATTTTACTTTGTTTATGATT
AGGAATATATACTAGTACATATTACTCTTGTTGTTTAAAAAAAGTTTTCCATCAAAAAAGTTATGTATACTTCCACTGC
CATTGAACTGCACCTTCTGCCATGAAAAAGTCCTTAAAATTTTCTCTTGCTGTTTTGGCCGAAACTGTAGAATTGTGAC
CAGTTTTAGGAACTTGCAATGGATGAAAGTGTTCCAAATCATTTTCTCGCCATTCTCCGTCTATTAAATTTCCTTCGTC
GTCAAATGAATCCACTAAGATGTTTGGGTGATAGGTATTCTGCGATGCTTGGCTCTTACATAGCATATTGTGAAGGGCT
AGCGTTGTCAGAATGATATTTTCGACCCGTTTTGGAGAAAGTGGAATTGTGGTGTGATATATTCGTCATTTGTTTGCCA
ATATCCCAAAAAGATTCTCAGAAATTCGTCTTGTACGGCTATGTCTGTAGTTGTAAATTCTTCTATCGACAGTCAGATT
GTTTTGGGGATATGGTTTCATCATATACGTTTTAAACGCAAAGGCGTCATCTCCCAAAAAAACGAATGGCATATTAGGA
TATGCATCTTAAATTGACTTATTTTTGGAAGTTCAACAACTCCATCCTCAATAGATGACTGTAGCTGCGATTTGTTCCA
AACTCCCCCGTCATTTGTTCTGCCGTTTAAACCTACATCCGCCCATAAACACTGGTAACCTGGACCTGCTATTGCCATT
AAGATAATTGAATGGGTTTTCTTGTAATTGAAATAAAATGATCCACCATTATCGGGTTTTTTAATTGTAACATGTTTTC
CATCAATTGCTCCTAACGCGTGTGGATAATTCCAGCGATGTTTGAACCTCTCTCCAATGTGTTCCCATTCATCAGTGGA
TGGCGAAGGTACAAAGCGTCCAAGTAGTCAAAATCTTCCACGCTCATTCTAAACAGTCGAGTTATTTTTCACTTGTCTA
ACACATTTTAGGAGTGTACCAAGGTGCGCGCGCGATCGTGCACCTAATATGACGCAGCCTGTCGGAGTGACTCCTTTCC
CTAAATTGTTGGATTTTATGAGCTTTAATGGTAATCTTTAACGCAGGCTTTTTTTTCAAATTTTGAGAAACCATATTCT
TTTTTTTGGCAAGGCTTTTAGACTGTCCAAATTTTTTCTCACTGTAATCGATACCATGTTGTTAAACAATTCTATTTTA
AGACAGAGGTACGAACTTTCAAATCGTTTTTGTACTTCATTTACCTAGTCCAGTGTAATTTCTTATCAAACGTCAAAGT
TGATATAAACAAAAATATACATAGTAAAAATGTAGAGCTTGCAGAGTATCAGTTACCCTAGACTGAACAGACGTGGAAG
CACTTTAATCTCCTGAAACTGGAAATGAATGGATTCCCATATCTTGTAGACCTAGGTGCCTAAAGTTACATGTAAACAA
AGAAAGTACCCCTGGATTAGAATCACTTTCTGAGCGTTCCACAAGACATAGTTTTTCACCATGTTGACCATAATGTTGC
GAAGCAAAAATCTTTGTATTTAATAAAATTTATTTCCACAAATCTATATTTTGTTTACATGTTTGTGAAAAGATTTTAA
TTTTTTTTTCTAGCTTCGAAATGCAGAAAGGGGAATGGTTTTTGTTTGCCTAGCTGATGAATTTGGTAAGCTGCACCCA
CACCGTCTTTCCAAAGAAGCTGGAAAAAAATTGAAAAATTTTCATTGCATTTATATGAAAAAAGATCAACCAGAAAGGT
AAGTGTCAGATTGTTTAAAGGGGATCGAGTTCAATTTTTTTTTTGTAATTGTTAAAAATGTATATATGTGATGTGATTG
TTGAAAAATTACGAAGCTCTGAGTAGGACAAAACATTAGATTTCTGTTTCTAATATTAATAAATAGTTTGTACTAAAAA
TATATATAATAATGTGAGAATTATCTCTAAATGAGACCTACACTGCTGTGAACAGGTTTGTTAACATCGTGGTTCGTGT
TTATTTCATGTTACGCACGAACCGCGATAGCCCACGATGGGTATTCTTTTAACAATCGTTGACCTCACGATCATGTTTC
GTGGACTACACAAACAAAAATTAATTATTACATTCCACGATAGTAACTTCTATTGTAAAACAATAAAGACCGTTAGTTT
ATCAATTAAATCAAAAACTGACGGCAAAAAAGTAAATTAACACTTGTTGTTTTGATTCGTTGTCATGAAGCTAGCTACA
TAGTTAATCGTTCGTGAATCAAAATGCGATGTAAAAAAATATTTCTATCGCCGCTTTTCATTTATAAACTTTGAAAATG
CGATCTAAAAAAAAACCATTTCTATCGCCGCTTTTCGTTTATAAACTTTTAAAATGCGACTTAAAAAAAAACATTTCTA
TGGCCGCTTTTCGTTTTTATAAAATGCGACTTAAAAAAAAACATTTCTATCGCCGCTATTTGTTTTAAAACTTTTAAAA
TGCGATCTAAAAAAACATTTCTATCGCCGCTATTCGTTTTTAAACTTTTAAAATGCAATCTAAAAGAACATTTCTATTG
CCGCTTTTCGTTTTTAAACTTTAAAATGCAATCTAAAAAAGCATTTCTATCGGCGCAGACAAATTTAACTTTTCTAGAC
AAATGACATTTCATAAAAATACGGTCGCGTCCATGACGAAAAAGTATACACCAAGCAAAAACTGCGAATATGCTTTTTT
AACTTGATAAAACCTGAAACAAACAAATTGACTTTAATAAAAGACTTTTTTGAAAAGAAAAAAAAATTAATTATACTGG
CTATAAAAATCGTGGAGCTCGCGAAAATAATCGTGTGACACACGATCCTTCGTGGAGATAATAATATTAGCGTGGTGGC
CACGATAGAATGTTTGAATGTTTGTTATACATAAAGACCACTATTTTATCGTGGTTCGTGTGCACCACGCTCGTTACAC
AGTACCGGTAAATGTCATGATCCATTTCCTAATGGACATTGCATTTCCTAAAACAATTATTTTCTTCCATGCTTTACAC
TAATGCAACTTGTAGCTAAACAAATACTGGTTGTGAAAATTTAACCTAAGTAGTAACAGATGTAAAACAGCAAGGTTTT
TTTTAACTTTCTTTTGCATATCTAACAATGCACAATGATTTTAAATCCATTCAAGAAATTGAAGAAAGGTATAACACTG
AAATCGTAAAAAAGACATCAGCCTTTTAGTTATTAGTAATAAATTTTAACAGATATTGTTGCAGAGATGGTAAAAGCAT
CTGGATATATTGGAGTTGAGTTTATTACAAGTCTTGCTAACCAGATTATAAAGGATGGTGCTATTCCGAGTGAGTGGCA
GTTGAGTGTAATAGTGAATTGTTTCAAGGGCAAGGGTGATGCATTAGAAAGAGGTAACTATAAAGGGTTGAAGTTGGTT
GATCAAGTAATAAAAGTTATTGAAAGAGTGATTGATAAGTTACTTAGAAAAGAATTGATATAGATAAGATGCAATTTGG
TTTTGTTCCAGGGCATGGCACTACAGATGCAATATTTTTACTCAGACAGCTTCAGGAACAGTATTTAGGAAAGAGAAAG
AATCTCAATTTTGCCTTTGTAGATTTAGAGAAAGCTTTTGATAGAGTGCCACGTAAAGTTATTTGGTGGGCTATGAGAA
AATTAGGTGTGGATGAGTGGCTAGTTACGATGGTTCAGTCTATGTACAGCAATGCTAGAAGTCGTGTCAGGATTAAAGA
TTCACTTAGTGATGAATTTAGTGTAAATGTTGGTGTACATCAAGGTTCTGTACTTAGCCCTTTGTTGTTTATTCTAGTC
TTAGAAGCGCTGTCGATGGAGTTCAGAACAGGTTGTCCATGGAAGTTATTGTATGCAGATGATTTGGTTCTCATAGCAG
AGTCGATGGAAGAATTAGTTGAAAAGTTTAAGAACTAGAAGAGAAAGGGCTATGGGTGAACACAGCAAAGTCTAAAGTC
ATTATTAGTAGCATTGCAGCTAAGTGTGACCTTGGAGTTGAAAAGTGGTCTTGTGGAGTTTGCAGGAAAGGGGTTGGTA
GTAACTCAATTTTTTGTCAGACTTGCAAGCATTGGGTACATAAGAAGTGCAGTAGTATTGGTTGAAGGTTAAGAGCTGA
CATTTAGTTTGTATGCAAGCGTTGCAAAGGTGAGATTATAGAGAATGAAGTATTTCCAGCTTTAATGATGTACAACAGT
GGCTCGTTAGAGATAGTTGAGAACTTATGTTACTCAGGTGATATGTTGGGCAGTGAAGGGCGTGCTGGAAGAAGAGTTA
CTTGCAGGATAGCAGGATAGGTTCTGCTTGGAAAAGTTTAGAGAGTTACTTCCTTTGTTGACTAGCAGAGTCTTGTCAA
TTGGGTAAAAAGTAGGTTTGTACGAGGCCTGTGTAAGAAGTGTTGTTGTATGGTAGTGAGACATGGGCAGTGAAGCAGG
AAGATCTTGACCATTTAGAAAGGAAAGATATGAGAATGGTTAGGTGGATGTGTAACGCCATTCTGAGAAACAGAATGAA
TGAAGCAGGCTAAGTATCCGTAGAATTAAAGATGTTATCCAGATAAGAAGATTGAATTGGCTGGGGTACTTGGAAAGAA
TGGAGGAAGATAATTAGGTAAGAAAGTGTAGAGACTTGATAGTTCCTGGGGCAAAGCCCAGAGGCAGACCGAGAAAGAC
TTGGCAGGAGGTTATAAGGACAGACTTGATACAGAGGAAGTTGAGTTTAGATCTAACGCGGTCTAGATCAGATTGGAAG
AGGGTCATTAATATACCCCGTCCAACCTAGCATGAAAAACGGACGTTAAGCCGAGAGTAATGATAATGAGGTGTATGTA
AAAATTGGCACCAATACAAATATTTCTATCAACTTCATTTTTTGTTAGACTTAGATCACCCTAGATGTTTATTACGATG
ACCCCTGTGGCTCACTTCTCTTCTTAACAAAAACGTTTCTCTTTTTTTCTCTGTAATCTAGTCTTCTGTTCAAAACTTA
TTACGAAAAGTGCAAAAATATACAGATCATGGGTGTAAAATTGTGGACCAGACTTTCAAATTTAGTTGAGAAGAGAACA
GAGGGGCAAAAAGATATAAGAAACTTTCGCAAAATATTCACGCTATAAAAGAATGATGAAAAAACTTTCACATATAAAT
GACTAGATGATTGTTTAACAGAAACACACTTTAGCTTCAGGTAGGGATGATATAGATACTAAATTCATTAAAGGCTTGC
TTAAAACACGGATTTCGAACATGATTAAAATTTTAAAAATATTACCCTTAATTGTTCAGTCTTTTTCATGGAATAATGT
AAATATTATGATGTCATGAACAAGCAAGTTTACTACAAGCTACGTTTCAACAGCTACAGCTGTCATCGATGGGCAATGA
TCTTAATTATCTCTGGATATTTATTATTTGATGAGATAATTAGAGGAACGAAATTAACCAATCAGATCACAGCAATTAA
AGTAATTAACTTTTGTAACAGACTCAGATGGAAGCAATAGATTGATTAAAATCTTTTCTTTCTCTAAAAGTTCCCCTTA
TGTTACATTTCTATTTCTAAAAGTTTGCTTTTTGTTACGTTTGTCCCAAACCACTTTTTCCTAAATGTTCGCTTTCCAA
GGTGCAGGTAACCATATTTCTGGAAGTTGATAGGAAATACTATTGATATGAGTATTTCTGTCTATACTATTTACGTTTT
CTTTTACTTTTCTTGCTGTCCAACCAGATTCTCTGTCTATGATCTTTTTATTGTCCCAGTCAATAACATAATCATTCTT
CCAGCTATAGTCCGCAATCTCATTTTTGTCTGTATCTGCGTTGCGTACGGTTCTTTTGTGCTCTTGCACATGTTGTTTA
AACATTCGTTTTATTTCACCCGCATAAACAACATCACAATCCTTACACGGAATTTCGTAGACAATATTACATTGACTCT
CTAGACATAATTTGTCTTTCGGATGCGACAGTATACTACGTAGCGTGTTTTTAGATTGAAACACTGGCTTTTTTTTATC
ATCTTTCAATACCTGGTGAAGCATGTTACTTGTCCCTGTTATATATAGCATACACACTGTAGCTACTGGTTCATTTTCC
GCATCATCTCCGTCACTGCCACCTGGGAAAGTGACGGAAAATCAATGTGCTGTTTTTTAATGGATTTTATGATAAGAAA
AATTATTTATAGTTTGTGGTAGTAAATAGATAGATACTTTTTAGAGAAATGGGTACTACCAGTAATCCTCGCGCAATAT
AAGTGGGGCTTATCATGGTACAATATTTTAATTTCTAAATGATCACTGCTTATATATATTTGTTAGGCTAGAGTTCAGA
ATTGAGGTGCAACGAGGTAAAGATATGGCTACGCGAAGAGTAGACTGTGAGTATCTGTCACAGTTATTCACAAAAAACG
ACGTGGAGTTAACTTTACAAATTCTTAATAATAAGATCACATCTTGTATTGAATCCGATAAGGAGAGGCTAAAAGGTAA
GGTAGTGCATTGATCTAAATACTTGTTGTTTAGGAAGTGTTGGGAAGTTAAGATGAATGAATGCCAATGCCAGTAGCAG
AAATCCTTCACTAAACGTACTTTAGATTGCAACATCTTTTTATGAATACAATTCATTAAAAGTGCTAAAACAAAATAGG
TTGATCTGTATTTCTGCCCCTTGAATGAAAAACAAACAATTATATAGTAATACCACTACCACAGCTGTTAATTAAAAAT
CTAAAGAAGCCGTTATATCCAAAATGGAAAGTTGATGATTTGTATATTATTAGTGAAATCGTACTACTTTACAACTAGT
ATGAGTCCAATATTTTGAAGTAAGCACGGTTAAGTTTTGTACCAACGAATTGGGGAAATGATTATTGAGAACACTGAAT
TATACCGTGAGAAGTTACTTCTTGCAAAATACCATTAAAGTGATTATTTGCGAAAATATGTACCAAACTTTTTACCAAA
CTTTTTCTCTAAATCGTCTTCTGCAATAATTTCTTAATTTTACCACGCCCATCAGTTTACTTTCAATTTGCTCTTTTAG
ATCAGGTATAAGCTAAAAGTTTTATTTACGTTACTAAAACAGAAAGTGGACTTTCTCACTTATATTTTCAAATGATATA
ATTAACCTGTTAAAGGTATATTAGGGAAATGTAAATTAAAAAGATTAAACAATCCAAAAAACTTGCAAAAAGTCATTTT
TTTAAAAAAAATATGATATTGTCAGGAAAAAAACCAAAAAAAAACCATGTCAGGATTATATTTTTGATGTTTTATTTTA
GTTAGTTACCATGCTAAATTGCGTAGTTAAAGCATTTTTTCTTTCCTGAATTGATAATAACACCCTCCCTCTGCCACCC
CTAAAAAATGAGCCCTGAAATACCCTTCCTCTAAAATAAGGTTAAAGTATTTGTAATACAAAAATGGTAATTTTACTTT
AGAATTTGTGTTAAAAAATAAGACTGAAAATCTCACCAAATGTTGCAGACTGTGTGTAATTTTGGTGTTACCAGATGCT
GATGGTAAATACACCATATGTTGTCCTCCAGTATACAGTGATTACATATGGAACGACAGTAAGTCTAATTATATATGGC
AAAACATTTGTGATGACTTAGTATTTACACTTGCTCTCCCCATTTTTATTCGCATATCTCTGATTAGAATTATGTCACA
AACAGAAACAATAATACCGCTTACATTTAAACTGCTTTTAAGCTTGCGGGTTATAATTTAATTTTTCAATCTCGGATTT
TGTGTGATGTTGACAAGGTAAGCGTCCAGAATAAAATTAAGTAAACATTATTAATAAATAGAAAGATGACAACTCTCTG
AAAATTATGTCTGGAGGAGCTGCAGGAGCTTCTTTTCAGTTTACAATTGCAGGTCTATAAACAAAGTACTTAAAATACT
GACATCAGTTTAGCGTCCCGTTAAATTTTTTGTGTTATCTGCAAAATTAGTACCCAGGGAGTAAACACATTTCCCAAAC
GATTTTTAAAATTATTTTTTCACCACTAAAACCCATGAGAGTAGTCTTCAAAAATGTTTTCATTTTTGATGAGACGCTG
AATGAAAGAATTCTGCCAACTCTAACAAACACCCCAGAGCGTATGTGTTTATTTACAAGTTGATCCTGTTTTTTCTAGA
TGCGTGGAAGAAAAACTCCACTATCAGGATAACTCAGCAAACTGATACTCAAGGTAAATAAGAGACACTGTATATCATG
TTAAAGCTCGTATAGCCTACACAACAATGGAGAAAGGGTAGCAGAGACGTGTTGTTTTAAAACAAAGCTATTGATTTTT
GTATTATTCTAAATACAAACAGAATTAGATACTTGTCCAAGTCTCTTTTTAATAAAGAATTGATTAATTTAAACTCTCT
CTTAACACCGGGTGCGCTGTTTACCAGAAAGACCACCTAAAAACTAACCACGATTGGTACTGGTCGAGGTTTATTCGTC
TGCAAAGTTGTATTAAGCTTGTATTCCAGCAAATGCTGTACTTGTTTAAATCCCCTAACAACATTTTATGTTCGGCATT
TCTTGCGTTTCTTTGTTTTAAATCGTGTTTACATGTAACAGTAGCTATCGTACAACAGACTCTTAACATTTTATGGTAA
TTGAAACCGATCTTTGTGTTACACATAGAGATTTTTATGGTCCAACGACAAAAAAATACTTACTCAGAGGTGCCATAAC
AATTTTTGATTTGAGTCTTCACTTTTTTTGCTAAGGAACTTGTATCTAAATTGCAAGGGCTGATGGGAGGATCCAGAAA
GTAAAAGAGACTTAGTTTATATTTCTGTTGTAATATGCCAACTGTGATCACTGGAATTTTTTTTTTTTTTGAAATCATG
CAAATATGGCTGTGTTCCTTTGAAAATGCTGAATATTGATGTCTCGTAAAATGACGATATCTTTTGAAATTCTGAAACT
TCAACATAGAAATTTCACAAAAAAGTACGTGTAAAAACTGTTTGTGCTGAGTTGATGAGTGAATATTTCTTTTGATTTT
TCACACACTTCAAAATGGCAATTTTTAACTTGTTATTAAGTCTCGTAAACAGTGCGCATCACGTGTTGGAGAGAGTTGA
AGCTGAAAATAAAATAAAAATCAGCAGTATAAAACAATTCAAAAATCATTTACGGCTTTACGTTCATTTTTCATGTTAC
CATATGCCTGGATGGGGTTGTCAGAAATATTTGCTAAAAGGAATATTTGCGATTCGAAAAAATGCTAAATTTTTACATT
TGGCAGAATTAATTTTCGCTGTTGAGTGCAATGGATTTCGCAGAAATTCATTTTTTTGGCTGATCAAATTTGAATCGAA
GAAGTAAAAGTAGCTATTGAATAATTTAATTTTAGTGTTCGAATTTCTGATTTTAAACATTTTAAAACGAATACCTTAA
AGATATTATCCAGATAAAAAGATTGAATTGGCTGGGACACTTGGAAAGAATGGAGGGGGATAATTGGGTAAGAAAGTGT
AGAGACTTGATAGTTCCAGGGGCTAAGCCCAGAGGCAGACAGAGAAAAGATTTGGCAGGAGGTTATAAGGACAGACTTG
ATACAGAGGAAGTTGAGTTTAGATCTAACACAGTCTAGATCAGATTGGAAGAGGGTCATCAATATACCCCGTCCAACCC
ATGCTAGCATAGAAAACGGACGTTAAGCCGAGAATGATGATGATGACGACCTACTTTTACATGTTATACTTTTTCGACC
TTCTTTACTGTATTCTCATTCAATCCTTTCTTCTTTTTTATTTAAATGTTTATAATCAGCAGATGTTTCTAAATTTAGG
ATCTGCGCATACCACTTATTTTTACGGTTTGCAAAAAAAAAAAAAATCGAATTTTCGAATAAAAACGCAGAACAGAACA
CTTTTTCCAACACACTCAACATATCACCTAAGTAACATAACTGCCAACTATCTATAACGAGCCACTGTTGCACATCATT
GAAGCTGGAAATACTTCATTGTCTATAATCTCACCTTTGCAAAACTTACATACGAACTAAATGTTCTTTTAACCTTCCT
GCACTTCTTATGTACCCAATACTTACAAAATACTCACCTAAGACTAAAAAATGACTTACCACCAACCCCTTCTTAATGC
TACTAATCATGCCTTGAGATTTTGCTGCATTCTCTCTCAACCCTTTCTCATCTAAGTGCTTTCTTCCAATTCTTAAAAT
TTTCAACTAATTCTTCCATTGCCTCCCCTATGAGAACCAAATTTTCTGCATACAACAAATCCCACTGACAACCTGTTCT
GCACTCTATCGACAAACGAACAACGACTTTTTTCAATAACTTTTATTATTTGATCAACCAACTTGATCAAATCTTTATG
CTATTTTTTATAAATAGATCTATTTTTTGTCTTTAAAACGAAACGTATCTCGTATTTCTTATTCCTCCTGGATTTAACT
TGGTGACAAAAACTCTCAAAACATTTTTTTATCAATTGTGAATTTTAAATTTATGTCATAATTCACTTTTCAGAATGTA
AAAATATATGTACATAGATCCCCGCATTCAACTAAGAAACAGCCTTTATTAATGCTACTTTTCAGATTATTATGGAGAG
GAACAACAATCTCAACGGGTAGCCGGGTTGTCGCCTGAAGCTGAAGAAACTTTGATGGTAGCATCAGTAGAAGAAACGT
CAGACATGCAAGGTATGTTTTTTATCTAAATAGATTTTGTGAAGTTTTATTTGAAAAATCTTTTGTTTACCCTTATAAA
CATCAGTGCTATTTCGAGCAGTTTTAACACAGAGGAGTCATTTGACAGCCATTTTGAACAGACTACTGATTTCAATAAA
AACGAAAAATATCATGAGAGAATCTTCCGACAGGCTGACGAAGCCCCCTGAAATACATGCTAGACATCTAAAGCATTTT
TTTTTTAGCATTTTGGCTCTTTTATATTTTTCTTAATATTATAAAAAATCTTTGACCCCAAGTATGTAGTGGGAACCCA
GCCTTCAGGTGCAGGAGGTCGTGGGAGGCTTAAAATTGTAAGCCGATCCTTCCTACTTAGCTTTTAGCATGAGCCAAAG
ATTGATGTTTTAGGTGGTGGTCTAGTTGTTCGGTTGCCGTGTGTAGTTGAACTGGAAGCTTTAATACATTAGGTTCCCC
TTCGCCGGGACCTCTATTGATCATTACCATTAAAAACTAAAGATGCTATCCTAAGTAAATAATCATATTAAATAATATC
AATTTTTAAACTAGATCAAGATTTGAAGGGTATTCAGTATGTTTTGCCAAAGTTACAACAGGACGAGATGCATAACATT
GCCACCCCTGTAAACCATAAAGACATACCTGTTCCCGAGCTTGCCAATGAAAATGTTACTCAAAAACTGGTAAATGACA
CCAATAACAATCAGCTACCGGATGAATTACTTATTGGTGCGTCAATAATGATATATGATTATTCAAATACGCTTTTTCA
TCTGACACATGATCCCGTATCGCTGTACCCAACGCAAAAAGATTGTGAGTCGTGGGTAGCTGGATTGTCGCCTGAAGAA
AAGGAGGCGGTGATTGCACATCCAATAGCAGTGATGTCACATATACCAGGTACACTTTTTACCTATATTTGTATTTTAT
TGTTCTTATTTTTATTTCTGTTTAACCTACATTATATTTTATGGAAGGCTTTTGCTTGTATTTCGATATTCCACTCAGC
CTAAATGAGGTATAAGGGAAATAGCGGGTAATATCTAATTTTTTCGGGTCCTCAAAATACACGCTAAAAAGTTGTCATT
GTCACGTGACCTTGGACAACATAATTTGTTACATTCTTCGTGTGATACAAGTCAAATTTAAGTTATGGAAGTGGAAGAA
TTTAATAAATCAAATGTACCCAAGTTGCAAGATTATTTAAAAGAGCGCGGAGTAGTATTTTCGAATTACAAAAAGAAAG
AACTTGTTGATTTATGTTTAAAAGCTCATCAAACTAATATCTCAAAAGACCAAGATTTTATAAACGGTGACTTGAAATC
TCAAATAGCTAAAAAGCTTATTGTCGATGATGATAAAGTTCTAAGGTATCCGTTTGAAACTCAAGGAAGAACGACCGAC
CATCTTTTCCAGATATTGACCGAATTTCTTTCCTTGGTGCAAGCCCTGTTGGTTATTGTAAATGTAACCTGTGGGGAGT
TTCTTATGGAGATAAAATGTCCATACAGTTTTCGTAATTTTCACCCTAAACAAGCAGCGAAAGACAGGAATTGTTACCA
AGATGAAAGAAAACATTGGCAGTTAAAAGAAAGCTCCTCATATTATTTTCAAATTCAAGGGCAGTTAGCTATTTGCAAG
ATTGAATTATGTGTTTTAGTTATTTATACAAGGAAAGGGATTTTTCCTTTTAATGAAAGTTTTTGACAAAATTGCAAGA
AAAAGATTGTTGATTTTTTATAAACCATATGCAGCCAAATTTGATCAAAGATAATCATTAATTAACTGCCACACATATC
AAGTAGAAAGTAATAACAAATAACATTTATAAAAAAGAAATATTTACACTTAATTCCACTTTTTCTAAATTAAATCCAA
CTGCACCTTTACCAACATTGAAAATGTATGCATATTAGCACTATATAATACACTTTTTTATATGAACAAAGCTCAAGGC
CTTTTATTAGCAAAAAGAAAAATCCAGGATTTAGATTTGGGAAAGTTAAAAAAATCTCGACACTTTGAGTCCAATTTTG
GTTGTTTTTATAAAAAGATGTGTACGCTCTTTCTTATTCATTATTAACTAAAGGTTTGCTTAAATTACCAAGAACAGTA
CATAGTAATAAGATCTGATCTATTGAATTTTTTCATTGTAATGGAATAACGCCTTGCAATAAAGTTTTTTATTCTCTTC
ATTGTACGTTCGACATGAATCCTAACACTGACAATCTTTAGTTCATAATCTGTGTACGTTTTTAAATCATCAAAAGATA
AATCTGTTTGAGTACAAGCATCAGTAAATATAGGTGTGCTATAGATACATCCATATCTTCTCCTACTTCATCTTCATTT
TGTGGTGGTGAATACTGATTAAGGTGGTGATGATAATTGAAATAAAGATATCATTTTCTTGCTTTTTCGTTATTTTTTT
TCTTTTTGGGAGTAGAGCGAAGTGTTGGTTTGAAAGTTTTAAACTAGTGGTGGATCCAAGCTTAATTGCAGGTATAGGA
TCAGGATATTTTTCTGTTGGTCCATTTCCACCCACAAAATGTTAAAAAAGAAATTTAAAATATACAGTTAATAGCTTTA
TACATTTCTCTTTGATTCCTCTGTAAAATTTAATGTACCCCAAAAAAACAAGAAATATCTGGATACCGAATAAAAAAAC
AGCAAAATAGTGAGCGCAATTAACCGTAAAGTTTATTGTTCTTTTCGTCAAAACGTTTTGTTGTTAATATCATTCAAGC
GGGAATAAATAAAACAATATGTTTTTTATGTAACACTAGACAATAGACACGTGCTGAGGGGAATAATAAATATTAATTA
CCCGTGACTTTTGTCAATGTTATGAGAACAGTGAAATAAATTAACCATGACTTTTTTAAAACAAAAATTTTCAATTTGA
AAAAGCACACAAAACACAGAATAAAAAGAACAGTTTAGCAACATGTTAACGCGGCTGTTTCTTTAGAAAAAACAACACA
TCCACTTTGCCTGTCACAGACACACGGAACTGGCGTATTATTATATAGACTAGTCGATAAGGCCCGTGGAAAAATCCAC
TTAGGCAGAAGGACAATGGAAAAATAGGTTTTGTTTTAGATTTTTTGCTGACGTCAGCAGTGCAATTACAAATATTTTT
GACGAAATTTAGTTTATTCGTTGCTTGTACTGTGCAGAGGTTTAAACACTGACCAAGAAAATGATATGATCATGTCTTT
TTGATAAGCGGTTAATGAGATATAAGGGTTTTAAAAGTTTGCTGACGTCAGCGATGGCCAATCAAACCCCACAAATTTT
TTTTAGAAATTTGTATACCTGCTGCCTTCATTGTATAGGTCTTGAAACGCTGATCAAGAAAATGTATAGGATTATGTAT
TTTTGAAAAAACGGTTGCAGAGATATTAGGGTTTGAAGGTTTTTTGATGACGTCATCAACCCGTCCATTCCGAAACGGA
TTCGGGACCCAGGTTTGGAAAACTTGCCTAAATTGGTCCTAGGTAGTCCCTAGTTACCCACGCAGGAGATGACGTCAGT
TATTTCCACCCGTTTCCAAGTTATTTAGCCTTTAATTTAAAAGTGCAATGCAATGGCTTCACTAATCTTAATATACTTT
CGTTTGACGTCAAAGTTTGGTAATTTATAAAACAAATTTATAGGTGATGTTTATAGACTTCATCAAAGAAATTTTATCC
ACTTTGCAAAAGTGACAGACAGGCAGAACTGGCGTATTATTATAGAGACTAGTGGATAAGGCCCGTGGAAAAATCCACT
TAGGCAAAATAACAGAGAAAAACAACCGTCATTTAAATTTTGCTGACGTCAGCAATGGCCCGTCAAGAGATTAGAATTA
TAAAACAAAAAAATACCTTTGAGAAAATATATTTGTCTTGGGTTATCTTTCTTACGTTGAATCTTTCGATGGGCGTACC
ACATGCTTTTATTCATCGATTGCATTTTTCTAACTGAGAGATTAGTTTTGGAAATGGGATGAAGAAAACTCCAGCCATA
TTTTTGAATCATTTTTACATAAGCCATAGTAGAAATGTTTTTCTTCTTCTTCTTCTTCTTCTTCTTCTTCTTCTTCTTC
TTCTTCTTCTTCTTCTTCTTCTTCTTCTTCTTCTTCTTCTTCTTCTTCTTCTTCTTCTTCTTCTTCTTCTTCTACTTCT
TTTTCTTCTACTTCTTTTTCTTCTACTTCTTCTTTTCTACTCCTTCTTTTTCTACTTCTTCTTTTTCTACTTCTTCTTC
TTCTACTTCTTCTTCTTCTACTTCTTCTTCTTCTTCTTCTACTTCTTCTTCTTCTTCTTCTACTTCTTCTTCTTCTACT
TCTTCTTCTTCTACTTCTTCTTCTTTTACTTCTTCTTCTTCTACTTCTTCTTCTTCTACTTCTTCTTCTTCTACTTCTT
CTTCTTCTACTTCTTCTTCTTCTACTTCTTCTTCTACTTCTTCTTCTTCTTCTTCTACTTCTTCTTCTTCTACTTCTTC
TTCTTCTACTTCTTCTTCTTCTACTTCTTCTTCTTCTTCTTCTATGCCCTTTCGATTTGTAAAAAAATTGTTTTATTTA
TCGAGGCGAGGCAAATGACTTAAGTCATTTGCTTCTGTAGACTAATCCCTTTATGTTAAAATGAACAGGGAGAAAGGAC
GTCAGTCCGCCATTTTGTGCAAAGAGGATGTTTTATTTGTCCGAGGTCACGTGACAATAACAACTTTTTAGCCTGTATT
TTAAGGACCCGAGAATTTAGATGTTACGCGCTATTGGAGTCAAGGTTCTGCACAATTCGTCTGCTGTTTAAATCGTCCG
TGTAACTTTGCGAAAATTAAAAAAAAAACTCGCGAAAGGTAATCCGCTTAAGTTATTTACGAATTCTGAATTTTTTCTA
AAACTCCAGAAAGGGAAGAAGGAGACTTCACGAATGCTGAGAAATTTCTACAAAAGCGAATTCAGTGTTTCTGGAGGAA
GATTTTTGCCGTTTAGCTTTACCGCAAAAATTCTTGCATTTTCCCGAAAAACTTTCGCGGTTCTACGAAATTAGAAGGT
TTTGCGTTATTTTTCTGATTTTGAGGTATCGCGCAGAAACGGTCAAAACGGTTGATGAATTGTGTGACCAACTCTCACC
TTACTTCTCTCTCATTAGAAGGTTAAACTATTACGGTGAATATCTAATATCATGCAAAATGCAAATAGTTTGCAACAAA
AAGGCTATTTTTAACCTCTGTTCTAGAATATGGGAAGAAACCGATATCAGTAGTGGATCAACTCGAGAAAGCATTTACA
AATATAAATTATTTGTCAATGATGCTTGTAATGTATGGAGTAAGTGATATATCATCACTGTTTCTAGCAAATAAAGAGT
GTGAGTTATGGGCTGGGTTGTCACCTGGTTCGGAGGAGTCGTTGGAAGTGCCACCAATTGAAGAAACGGCGGACGTGCA
AGGTGCTTGTTTTTATATATAAATTTCTGTGGAAGCAGTTTTTTAGTGTACCATTAGGACTAAAAGTTGGGCCCAGAAT
GTTACTAGAATATGCATTCCTAGTCTTTGCTATAATTATATACTAACAAATTTTTAATTTTTTAAACTATTTCCAGGTA
CGAAGTCGGAGTATGCTGTAGTAACAGACGACGTTTTATTTCTATCAACTGAGACTGAGGCGCCGCAGATCCAGCAAGA
CGTAACAATTGTAGACATTTACTTTCAAGGGAAAGACGGTATTGCACACATTGTTGCACCCTCAGAAAGTCTTCTTCCT
AAGAAAGGTTTAAGCCATTACAACGAAAACATTGTTATGATTAATAGAAGCTGGGCAATTCATGAACAGGAAGATTCAT
CATGTAAATTGCCCATGTTACCGGCACACGTTTCACATGATCAAAAGCATTTGCTGCCTTCTGGTTCAAAAAGAAGGAT
AGATGCTCCAAGTTCGAGTCCTAGCAAAACAAAGGTTAGGATTCGCGAGAAAAATGACACAGACGAAAGTGTAGAAAAG
ATGTTCAACGGTTGGGGGGTGGGACTGAATTATTAAAAACTTGATTGATCAAGAGACGTATAATTAATTACTGTAATTA
GTGTATCTGCACGATGCTTTTATTACAGAGCCTTGTAAAGAAATCACCAAATACATTTTGTAGTTATGTCTCGTTATAT
TTTTAATTTTAACATAAAGAAATGATTGAAATTGATTATAAGCTGGAAAAATATTGAAAGAAATGTGAAAAGGACATAT
TTGGCCTTGGAAGAAAGAAATTTTTGTATCCTGTAACACATTTTATTGTCAAATAAATTACACCATCATTTCTCGGAGT
ATTTTCTGTCTCTCTTTTACTTGAGGTACTTCTAAATCATGGTGATATCAAATCACTCCAATAATCCATTCACCCCAAT
AATTCTTTAATCCTATAATAGGGAGGACGATATATACAATAAATTACAGTTTTATTTTTATTAACAGCTGTTATAATGC
CAACCTGGATTGTATACTTTTTATACTTAATTTTCTCTACGTCTTTTAATCAAACTTGTATTTCCCGCTGTTTTGTTAT
CTAACAATTCTTGTCTTCGAGAAGAGGTTTATTATCAATTTGTAAATCAATCTACTTTTACGTGATGCTCTCAGTATCG
CATTTTATTAGTAGAGAAAAGCTATTACATTAAAAATAATTTTGTACTACAATTCCCATTGAGATCATCTCAAAACAAT
TCGGCGCTTCACATAGTGGCTTTGTTATTCGTCAGAGTCCTGTCGGAATTTATCCAATTTTAACGTCATTATGTTGCTC
GGAGTGCGCTTTTTTAAAAAGTGGATTGAATTATCTCGGTTTTAAACCGTTATACCGCCGTATACGATTCCAGTGAATT
ATTATTGGACAGAGAAGCCAATTCAATGTCAGGACTTCTAATTTTAGCGATGTAGTTGATTATATACGAGTGGGTTTCC
TAATAAAATTTCGATCAGTTTACCGACGAGCCACGTGCGCGCCGAAAAAATTTTGATGTTTGCTGTTTTACGCTTGAGC
TGTTATTTAAAATGGCGATCTAACTTAATCATATTTCCATAAAAGAAGCCAACTCATTTAAATACTTGGCACTCTTTAA
ATGCATATCGGACCATAATACTAGTGTTATTTCAGTCACATAAGTTGTTAAGCAATAAAACCCGAAAGACATACACATA
CCGATAAATTATTTATCATGTTATCCCAATACCAGCTTTAATTTAATGATGATGCAAAAATGACTGCATTTACTTTAAA
GAATAGACCTAATACATGGATTCTATATCAGACTACTTATGTATTTTTACTTAGTATAGGTTTTATGGCTTCGGTTGAA
ATATATTGTTGTGTTGTCTGCATATTGCTGAATTGTAGAGCATCTTTGTCTTGTTAGCCTGTTGATTTCCCAACAAGAT
ACTCGTTTTAGAAAAGCCATCTCAGCGATTTAACAACGACCTTCCTTGACATTGCTTTTTTAGCATTGGGGATTTTCAA
ATCTCATTATTATTCCAGTTCGTGTACTTGCTATATGTGACGCTTGATAAAATCTCCGAAGTTCAATTTTGCGCTATGG
TTCACCTTATCGGTAAAAAAAGTCGGTAAAGAGTGACTAAATTTTGGCGGTGACTAATACTTTTTACCGATTAAAATTT
TTGCCGACTTTTTTATTACCGACCAAACTTTTCACCTTTGCTGTTTTTTCTTCCTTGTTACTAATTTTTATCAGTTTTG
TGCAATTATTCTTTATTAGCGACTAAATTCAAAAACTTATTCGGCAAAAAGTGACTAAATTTTGTCCAAGTGACTAATA
TTTTTGCCGACTTTTTATTTTTGCCGACTAACTTTTTTGTCGATTTATTTTTAACGATAAGGTATGTAAGACAATACGG
GTCAACTGATGTAAGCGGGGTTTTAGCATACTCAGCCATTGGTCAACTATTTTTACAAACAACAAAATGCACCTACCAG
AATCCGTAGTATTTGCCGTGAACTCTGTTCTGGTAAGTTATCAGGGAAAGAAAAAGTATTCCTCTACCAATTGTCAAAA
GCCGTCATGTAATTGAATTTTTTCAAAGGACCAAAATGAACAACACCAAAGCAATGGAAATGAAAATTTTGTCATTTCA
ATGTAAAAATAAGTGATGAACTAACAAGTTGGCGACATATTTTATCGTTGAATGTAGCTATCGCGAAATTTATCAAGGT
GACCATTCTTGCGATACCTTTAAACGAAATACTACAATGTATTTTTATCTGAAGTTTATGATCCCATAGCTGGGAGCTG
GTATGTTATTTTCAAAGTTACAAAATCCAAGTCATCCAGCTCAATCGATGTCACGGACCAGTTGAGTCTTTTTTGAGAA
CTTTTTAAGTTTATTGAAGAGAAGTATTTCGTACTAAAAAGACGATTTCGAAAGGTAGGTGACAAGTGTTTTGACAAAG
AAGAGAAGTGTTTTTAACAAAAAGAGAAGTTAGCCATATCTTTAGGTGTCCACCTAAGAACATTTGTTATTGCGAAAAA
CCTGTTGCAAAATAATTTCGCAGACACCAAATCTGGTGAAAATATTTTTATCGCGTTTTTTGTTCTTTTAAAAAGAACC
TTCGGCTTGGAAATAAGTTTCAAATTAATGTATTTAGGATTGAATTTATTCGACGACATTGTTGAAATAAGAAAAGCCT
GAGTTTAAGGTGGAGCAAATGGATACATATATACCTGACAATAATCTACGATCTGCGTTCACGAGACCGCGACTCCTGT
TGCATTTACATTTTTTGTAGATTGGTTGGTTTAGAAAAAAACATTTGAACCAGGTGAACGACTTGCTCTTTTTTAGCAT
CGATGATCCCCAAATTTCTTAATCTTTTTATTTTATCATTTTATTTCTATTTTTTGCTAAACTTCTGCAGCAGGGTTGT
TCCTGATTTACCTTAGTCTATTATTAATAGATCATTTCATAAAAACATTCAAAGACATTTTTGTCTTTGAATGTTTTCA
TCTTCATTCTTCATACTTCAATTCTCTTCATATTCTTTACTTCAATTCGAATGTTTTGATTTTTACACATTCGATTGAC
ACTTTTTGTTATATCCAACATGGCGACCGATGAAGGACGAAGGAAAAGTTTGTTGTTATGTATCGGCATATTATTCTTC
CAATGTAATGCTGTTTTTATGTCTTTATCGAAATGCAGACCAGCATGGACGTATCTTCATGATTCGAAGAAATGTATTT
TGTTCAATAACAAGTCTTTATTCTACAATCAGTCGCTTTCGGAATGTGTATTTTTAGACCATGGATTAGCTCGGTTAGC
AACTCTTCACCAACTTCATGCGACTGACAAAGCTTTAATACCAAATCTTGTTCAAATCGCAAACCTGGAGCTCTGGACA
AGAGACAATTCTCCAAATTGCACTTATCTTGTTGTGGAAAACCAAAAACTTTATAACGAGACTTTTACTGACTGCGGAA
AACAGTTACCGTTTTTATGTGAGACTTTCTCACTTAAAAGTGTATTGGGATTAGAAAACAAGTTTATAAAAGATTTTCA
ACTGAGTGCATCTTCCTATTACACTTCAGCAAGCTCTTTTGGATTGCTAGTTCACCAGGCCAAGTTTGCACGTCTTAAT
GCAATATTTCGCAAAGGACTATTCTATGGGAAGGGTTGGTGTTCGAATTCAACAAAAGATGAGTTTTTCGAAATAAAAT
TTAACGGTACAGTTGTATTAGCAGGTATGAGACTGCAGGAAGGATTGATAGACGTATGTAACATTTGGACCTCGCAATA
CAATATACAATACTATAGATATAATAAATGGCAGTACCTCGTTGAAAATAACGACAAGACGTTTTATTTTAACGCTACT
GACGCCAACACGACGTGGTTACAACAAACAGTTACAACGGAGAAAATTCGGATTATACCTCTTTCGTCTTCTAGCGGCT
GCGTCCATTTTCCAGAAGTGTTTTGTCTTAGATTGGAGTTGTATGGGAAATATTTTACTCAATATTATGATCTGCCAGA
TTTCGTAGAGCAAGTAAGTTTTTGTAAAAGTTTATATATACTTTGAAATACTTTCTTTCAGTACGAACTAAATAAAGTA
AAATAAAGATTGTGCGAAAAAAGATATAGAAATAAACTTGTTTCGAAACATGTTTTGACTGAAAAATAAATCTTCAAAA
ATTCTTCTTTTAATTTTGTTAAAAACTATCATGGGTCCACATAATGGTCCCTTTGTTTATTCTATTATGAGATATAGAA
ATATGGTGATTAAACCAGTAGGACAAACAGTCCGAATCTCTTTCGAATAACCAAGACACAACTTCTTCTCACAAAAACT
TATTCTAAAGTATTACTTATTTTGTATTTAACTATTTTTTTACAGGATGTTGAACCTGGACATGATGACGGATTGATCA
ACCCACATCTTCTTTTACCATTGTTATTACCAACATTTGAAAGTAACTGTGGAGATAATGCACGGTCGGGCTACCATAC
TTTTCGTATACAAAATTTAAAGCACGTTAACCAGTCAGCTGACATTGTTATGCAGAAAAATGATGTTATTATGCAAAAT
GCGTGTTTGTATTCTTTAAATTCTACGACAGAACACCTTCCACCTGGGCGCTATTGCATCTATAGATTTACAAGCTGTC
CAGTTAATTTTGTCAATGCTAATCTAACAGTCAATGAATCGGTGTTTGGCTGGTATGAAAGTGATGAAGAATTTTACTC
AGGTAAACAATTCTTCTTTAAATATTATATGCGTTTGCCCAACCTTTCTCCCCCGAGATCTGTTTTTGACACTGGAAAG
GAGTTTATTTTTACGAAGAAAAAAGAGTTCTGGAAACAAATTTGCTCGTTAAGGTTGATGTATATCTACGAAATTTAAG
CTATGAAAATTATGAGCATTACATTATGAGTGCAAAATATTTAGGGGTTATAGGGATCGAACTCACAAAATCCACTGGT
ATTATATAAAGTTATGTCTCAGTGGGTAGCTTAGTGATTTGAAGACTTAAGTCAGTTGTGTATACTAAGTCTTATGTTA
CCCACACAGTGAAAAAATGATTATTTTTAATTTAGAGCGGTCATTCACAATGGATAACGTCACAACTGAAAGTACCATT
ATGTTTTGCTGTCGCAACGATACCGTGAGTCATTCTCAGTCAACAAGTTATGAATTTCCACTCATGGAACCTTTTTATT
TATTCCCTTCAACAAACACATGCGCTGTGTTTGCAAACACTTCAGTTGAATTGAAATACATCGAATACAAATTTGGCAA
TGAGAGTATTCCTAGTGTAGAAGGAGCTTTACAACCTTATATGTCTATAACACAAACTGACGCGCTTGTTGAAATGAAA
CAATTTCTTTGTTATTATACACCGGAAAACAATGCAGACCAGATCGTAAGTTCTCTTAAAAACTCCAGCCGATTTTCTA
CAAATGTTTACATCGAATTTCCTGTGAACGTTACAAAACAAGGAAGAATTATAACCAACGGATTGGATGCGCAGAACAA
AATTACGGTGAGCGTAAACAGCGTGAATGGGTATAGCAAATCATGGGATTTGTTTTTATCAAACGGTTCGACAGTTATT
ACGTTATTAAGTCCTGAAGGTGGAGACGCAGTTGTTTCCATACGTGTGAATACTACAAAGGAGAACATGTTTTTAGAGT
TACATATCACTGTAACCTTTGTCAGTTATTACCATGCTTTACTGCTTTCGAACGCAGGAGTTAAAAATACCACCTTTGT
AAATGCATCCCTTCTACAACATGACATTCAGCTTCAAACTGTGTATTTTGACTCAGTCTTTGATGTCGTAGAAGAATTG
AGTGGAGGGTTAATACTAGAAGAATTAAATCCAGACCGCTTGCAGAACATCATTGCTTTGGAGCCGCAAACCAGTTTAA
ACACGATTTTATCTGTTGCCGAAGCGTATAATATACCAGCAACTATATTTTCCGCAACTGCATCTACCATTTTGCGGGC
CGTCAATCAAGTGAAATACGTCACAATACCGCCAGAAAATAATTTTTATTCTGTTCTAGCTTCGATCAAACCAATAAAT
GGTGTTGTTGTTTATAGAATGCCAGACGTTCTTAGTTTTTTTGAATTCTATTCACTATACACCACTGACACGCAGTTAT
TAAAAGACATTGTTCTAAAGAACAATATAAATGTAAAAAATGAAGTCGAAATATTAAGGAAATTCCCAAACAGCACCGT
TTTTCTGTTCTTGAATTCATTACGATCCAGTGAAGTTTTGAGTGCAGCTGTCGAACTTGGTCTTTATTCGCTGCACATT
TGGTACTCATTCTCACCCAATTACGTCATCAGCAATGCATACATGACACCCGCTTGTCAATCTGTCACTCCGATGTGCC
ACGAAGCTTTTAAAAATTTAAGAAACGTGTTTAATACTAAAACAGTATGTAGTTTTTCATTGAAAGTTGAAAATGCTTT
ATCGCAAGGTATTTCGAATCTCACCCAGTTGATAACAAAGAACCTTATGGAGATTGTAAAAGACGATATAGTGGAGATA
ATGCTCCAATTTGTGACCCAAACCCGTAAAAATAATTCCAATTTCTCAGCATCAAAATATTTGAAATATTTAGAATCAA
TTTCCTGCTTGCCCTCGGGGTCTGGGTTGAGTTTCCACGATGACCCAATTAAACAAAACAATATTTTTTACAAGATAAT
ATGCCAGCCTGGTTGGAGTGGCACCAAATGCGACATACCCGTGTGTTCACTGGCTTCATGTAACACTACTCATGGTACC
TGCATTGCGCCTGAAGTTTGCCAATGTGACCGTGGTTGGTTTGGTCGCAATTGCGTTGGAGACTGTCGACGGTCGTGTT
TTCATGGGGTTTGCAACGACGGCAAATTTGGAGATGGAAAATGTAAATCTTGTGATTGGTTATATCTTGGTGACCAATG
CAACGACAATTCTATTATTTATGGATTTATTGCAGCCGGTATCGGAACAAGTGTCGTTGCCGTATTTTTAGCTGCTTAT
GTTGTGCGTGTTCTTCAAACACAAGAACAAAGTGCTGAGGCGGAGATTGAGGCGAATGAATCTGATAGAACAATGAGCT
GGGATGACCTGGAGTATGTTGAAGATGTGGATTTTTCACTGAAGGTAACACGAAACCAAATACGAAAAAAACTTCGATA
CACGGCATATAAAAAGGCGACGACATTTTCTGGTCGTGACGTGTTTATTAAGTGTTTTAATCGGCCATACTTCCAAATT
TCGTTGGGATTAAAAACAGAACTGAATCAATTATGTAGCTTGAACCATAACAACGTCGAATGTTTAGTCGGTTTGATTG
TTAGCAACCCGACGTTGGGAATCGTTACAGAGATGGCGAGAATGGGAAGCTTATATGACGTGTTACATGAGAAACATAT
CCCAGTGGCTTGGGACGTGAAATATTCGATGATGCAAGATATATGTCGAGGAATGTCGTACCTTCATGATGTCGTAAAG
ATGGAACACGGACGATTGAAATCAACTAACTGTCTGATACATCAAGGTAAAAGACACTATTTTTCAGTTTTCAGTTTTA
AGACAAAAATCCTTACCAACTTTCTATTCGCTTGTACATCATCTTTCCTGCATAAAAACTTCGTTTTTTTTATGAAAAG
TACGAATTTATTCTGTTCTAGGTTGGCTGGTCAAAATAACTGACATCGGATTAAAAAAGTTGAGAGCAGACAACAAAGA
CAAAAGAAAAATCAATGTATCTGATACGGTGGATCCACAACGAGAGAAGCCAGTGTCGAGGCGACGGCGAAGAAAAAGT
CAGTTAGATGAAAACGAAGAAGATGGAGATTCGAGCGACTATCACAGTAAGTTTAGTCACTCTCCACCTTAAAAATTCT
TGTTTTTAAATTCTCCTAGATTTTGATTTATCAATAAAATGTGTGTCTGACATTGAGACTCCTGGCGACATCGATAACC
GTTTAAAAAGCAATGCGGCTTTCACACCAGGAAAAAATAACTCGTAAAATTTGGGGGGCTTTTTTATGTTTTCTTAGTT
TTAAAGCTAAGAGTTAAGATATACAACATGAGAGAGGTAATTGTAGTATTGTTTTTCGTTTTCTTATTTTTCCTCCCTT
TTTACGTATGTAAGGTCTGTTATGGACAGCACCCGAGCATATTAATAATGGCGCTAAAAGTTTGGATCGAATTGGTCGT
TGCACAAAAAAAGCCGATATTTACAGTTTTGGTATAATCGTGGCGGAAATTATTTCCAGACGGCCTCCGTTTAGCGAGA
CCACGGTGATGACTATACCACATATTGTGCAAGCGATTGGACATTTGAAAGAACCAATCATTAATCTAGGACAGATAAA
CATGAATACTTCATCTGCTATTCAAAACCTGGAAAATATGCAAAGTAGGTATATGTTTCGTTGTCAATTTTTTTAGGTT
CCCCGTGAAAACACGTTAGTCCGGTACCCAGTCCAAATTTAGTTCCCTGAAGAAGATTCATTACGTTAGTATCTTTCAT
ATATTTGCTGTTGGTCTGTTAAAATCCGGGATTACGTTTACTTTCGCCTTCATTCCCAGGGTATTTTCTCCGTTTGATA
AGTCTTCTATCAAATAGCAAAAATCCCTGGGAATGAGAGTATAACTATGTTGTCTGTTTTAGACTGTCTGTTGCGTCCT
GTTGTTGAAGAGAGTCTTTATCCAGCTGATGAAACGGAGAAAACAATTCTTCGGACACTGATGGAAAATTGTTGGGCGG
AAGAACCAAACGAACGACCACCTTTTAATTACCTGATGGAAATATTAGATCTTATTACTCCGCTAAAAGGATCTCAAAC
GTCAAAGAGAGCTGTTTTGTTGGAACGAGAAACCGAAAGTTTGGAACAATACATTGGCCACGACAGTTTACAAATCTTA
AAAGAAAAAGAAAAATATGCTGATTTGCTGTCACGTGTTTTTCCACCAATCATTGCCGAACAAATTAAGCAATATGGTT
TCATTAAAGCAGAGTCACACGACAACGTTACTGTGATGGTATCACGTGTTTTTAATTTTGATTGTCTTCTAGCTGAATG
CAATCCTGCGCAGGTTGTTGCTGTGGTCGATTATTTATGGAGAGCGATGGAGGTGATTATCAAAAATCGTAAGCTGAAT
ATTATGGAGATAAACATAAGAGGAGACGTTCAGGTCTTGGGTATGTATATATTTTTTCTTTATTCGTTTCTAATATTGT
CATTGACCTTCTCTAGTACTATCTAGCACTGTTATTTTACATACTGATAAAAAATCTGAAATCGATATTATAGTTACAT
AGTTCTCAACTGTTCATTTTCTTCTTTTCCCTTTTTTTTCTTCTTAAAAGGAACATTAGAGTTCCCCTTAGCCCCGTTT
TTAGTCATTTTCTCTTTCTTTCATCGTCTGGGATTATCAAAGAGAAAAAGATCCCTGGGGACAAGGTTAGAGTTCTTAC
TGGTATATTCTTTCTATTACAGCTACCATATTTGTTTTAATAGCGCCAATACGCATTTTAATTTTTCGCGCTTTCCGTG
AAAAGTAGAAGCTGAATTTCTATTTTTACATTTTGTTTTTCGCTTTCCAGATCCAGCCTCAAATTCAGCTTTTATATCT
AAATGGGCTTCAGGCTACTTAATGTTCAGTATTCTGTTTACTGTTAGAATAAAGCAAATAAAACGCGGAATTATTTTAA
ATGATATTTTTGTTTTAAAACTATATACACGTGTTCTCTTGATTGTTTTGTAAAAGCTACAGAAAAGAACGAAAAGCAT
GCGCAAAAAGAGGGGACTTGGGAATAATAATTACAATAATAAATTAGCCAGTTTTTTTATCATTAATTTTAATCTCATA
CCTTTTTAATTGCATACATCACCTATATATATATATCATTTTACACAAGTTATAGCTTCTTCCTGAGAATATTTAACAC
TGTTTTTTCTCGTTTTCACCCAAAATAATTTTAAAATCTCTCTTCTGACGTCACTCAGCCTCCAGTAGTAAACAATAGG
ATTGATAAAAGTGTTACATAGTGACAAAAGATGCACCCCTTCGTAGATAAAAGTTCTTTCAAAAACAGTCGCACCGTAA
AAATACCGCCATATTGTTATAAATGCAATGGGGACATAGCTGATGGAGAAGGCCAAAATAATCAACGAGCTTGTTCTCA
CAGCTTTATTTCTTCTATTAAGTTCATTTTTCGTTTCAAATTGTTTCCTTGTTGAGTGCATTCTTTTCTCGGTATGTTT
CACCAGGATAAACAATCTTGAGTAGCAGTATATAATGAACACGTATGTGAGAAAAATAAAGCAACCGAGAAAGGTCTGA
TAAGTTATCCATAAACCTTCAATAAACCATGCTCCCACACACCAAATGCTCGCAATAAACCACGACACTACAATAATTT
GTGTTATACTCTTCAACGTCACATGTGATTGGTGGAAAAATGGGTACACAATGGCTGTGTATTGTTCAATTGTTATGGA
CAAAATCGAAATAAAAGACATGGACGCTAAACAGTAGCCTGCTATGGAAGTAAACGTTCTCAAAGAGCAATATGTAATA
TTTTGATATCTTGCGGCAAGTATGACCGCATATGAAGGCATGATCACACATGCTGAAATTAAATCGATGACACATAAGA
AAACTAACAAGTAATTTGAGAGTCGGTGCAAACGTCGATTTCTTCTGATTGTAGTTAGAAACATCATGTTGAAATTGAT
AGCCAATAAGCTTATGACAATGTAAAATGAAGCAATCACTAGGTAGTACATACGCGCCGATGGAGTGTAACTTATTTTC
TCGTGTCCGTAACAGAATCGCCATTTCAATGCGTCAGAAGTTACTGATAAATTTGGATAAACCATTTTTGGCAGTGACG
CTTTTTTGTTGGTGGCATTACTTCCTTGATCGATAATCGGGATAGTGAATTTTATTTTTTAACGTAAGCATTTCCCTTT
TGTTACCCGAAACATTTGCGCATTAAATAAATAAATAAATAAATAATTTAATAAATAAATAAATAAATATACAAATAAA
CAAACTAGAATCAATTTTCCACACTCTCGCTTCTTCTAATACAGTCGGGTTTCTTTCTTTACTTTTTCATTCAATTCTG
ATACTTGTTGTAAAAAAAGAAATTCTTGTTTACAGTTCTTCTGTTACCATGGAAGTAATTTTTTGTAAAACAACAACAC
GAAAACCTATTATCCTGTGCTGCAAACAATATCAGCTAATTACCAAAGACATAGGTAGCAAAAACAGTGAGAAAATATT
CTTGGTTTGCTTGTTTCCATTTGTTAAACCAGCAAACAAACGAACATACAAACTTTTAGGATGATATACTTCTAAAAAC
GAGAGATTGTTATAATATTTCGTTAGTGTAGATCACGACACAACAGTTATTAATACGCCTTATTATATTCACACATATA
TTTGTTGTTTTCGAGTTTTAAAACTCAAACTTTTGCTAGGTAACTATTATTTTATTCTATGGTGTCCATCTGTTGCAAC
TATGTATCTAACTAGCGCATAACTATGCGCTAGGTAGATACATAGTTGCAACCTTGTCCCCAGGACTTGTTAGGTTTTT
ATAAGAAAGGTTGGATTTACCAAAATTAATTTGTTTACGGTAAATTTTCTGCGCATACTCGTCTTATACACTTTATGTT
TTATTCTAATAGGTTGTAATGTTGATTTTATTTTCAATTTTTTACCCCTAAATTATTTTATAATGACTCCTCTCATTAT
CCCCTCCCCTCCCCAGAGTTTCATAATTCTCTTTAATTTAGAAGAATCTCCCCAAAACTCCTCAAATCTTCTACAAAAG
CAAATCCTTTTAACAGCCTTGTACAGCAATAATTTTTTCTTCACTCATGGCGTATTGAAATCTTCTCAGATATTATCAA
GAATATGAAAATATCCTCAAATCTACTCCATTTTCTTATAAAAATAAAAAAATAGAAACCCTGTTTAAGCTTTGCTGTT
CTTGCAAGGAATAGCCAACTTTTAACACAAGACAGGATTCTTTTTAAGAACGAAAATTAAGAACAAATTCCAATACAAT
TTACCCTAACGGCAAAAATTGCCGTTGAGAAGCAAATAGTCCCGGAGAGGTTTGAAACTTGTTCTTTTTATTCTCCATC
TTTAGTACTCACTTGTCAGAACATATTAATACAAAGCATGCAGAGCTTACTCTCCCCCCCTCCTTTTGCAGTTATTTGT
CACTCTCCCTCCCCCTTGATTTCAAAAGTACTTTTGCGGTCATTTTGTTACGACTCCCTCCCCCTTACTTTACGAAAAT
TTAGAAAGATCTCACTATTTTACGCTAATAATTTGTGCTAATTAAAATGTGTAATAATGTGTAAGCAAAAATAATAATT
ATTTTTATTTTTTTATTTTAGCTTCGGGTGTTTCAGTGCGAAACATTGACAGACACGCTTACGAAATAGCGACACTAGC
CACTCGCTTAATCGCTGCGACCAAGTCCTTTCAACTGCCCCAGTCACCATCCGTGAAAGTCTTGCTGCGAATTGGTGTT
TTTACCGGACCTGTAGTCAGCGGTACGGTATTTTCATCCGGTGCTCCGAATTACATGATAATAGGCGATGCTATAAACT
ATGCAAGCATAATGGAAAATGAAAGTTTGCCAAATTTTGTTCACGCTTCGAAGAAGACTGCGATGCTGCTGAGTCATAG
TGATTTTGATATAATGGGTCGCACATCATTCAAGTTAAAAGTAGACAATCAATATCATAAAACATATTGGTTGTACGAA
AAATAAATTAGCACCATACGCCAATCACATATTTGAATGATAAGCCTTAACAAAGCACAGGAAGCTGAACGTGCGGGGA
TTTTTATTTTAGTTCTGACATGGGACTTCGCGTGATGTGTAAATAGGCGTTTACTTTTTGTTAATAATCAAATATATGA
CCTTTCAGAATTTAAGAAATTGTTAAAAATAACTGTATATATAATTTCCATATGAGATTTTCATATTAAGATGGCGCCG
TTAAACCTAAAAAAAAATTGCTGTGGGATATATATTTCCTTGTATTTATTTGGGTGCGACTTTCTGTCTTGGTTAATGA
TAAAAAATTGTTGTTTTTTTAACAAAATTAAAATTTAGATCTACTGAAGCTTTTGTTACCTTCATTTTACTGCTTGAAT
GGTACTGCTTGAAGACCAAAAGTTTAGTTAAAATATTGGTTGTATATTTAAAATTATATTTATTTAAACTTGTACTTCG
AAGTTCCTAAATTTTTGAAAATATATATTGTACCTAATTTTTAAAAGGAATATATTTTATTTTCAACATTACGATACGT
TTTTAACGAGAATAAAAACCTGTAATATCATTAATTATCGTGAATGCTTAAATGTTTTGTTCATTTGAGAAGGACTATA
TCAAATCAGAGCCAACGGCGCGCCTTGTGGAGTGGAGAGGCGATAAAATGGCGCCTACCATGGCTGGTCCACTAAAAGA
AATTCCAGATTTCCAAAATGGCCTTGAATTGTTTAATCGCTGGCCCTGGAAACGTAGTTGATAAAAATTATTTCATCAG
AAAGGGCAATATTTCGTTATAGATAGTCTTAAATTCCCAATGCTTGCAAACACCAAACAGATGACAAAAAGCGTGTTGA
ATCGTTTGTCATAAGAAACCACTGAAATTTGAAATTCTTTTACTTCTGATTTTATTTAAAAATATCTGACTGAAAGAAA
TAACTGCTTGCTTTCTACAGGATAGAACTAACTATACCAGATAGCGCTACTAGTTAAAAGTCAGGTTAATCTATATTTC
GCTTGAATTTGTTTCAGTAATGTAACCCAAATCACCCGCGTAGATAAATTAAGAGAATTTAGGAAAACCTGTTGGTTTT
ACCACTTGTTGGTTTTACTACTTATGAATTGACAAAAATATGCCCATGAATATACTGAAGTTTTGTCAGGCTAAAATCC
TTGTTCTTTAAAAACAACAACGATCCGGATTTTGCCAATCCAGGAAAAAATAAATTCTCTTGCATTAGACACTTCATGA
ATTTCATGGTTGTGAAACTTTTACTTTATGAAATTCACACATAAATATTTATCGGTCATGACTTCGTTAAAACAATCTC
TCCTATTTATATTCGAGTTGCAATAATTTCAGTGTCTTGAATGCTTTTTATTGATCAGGGTGGTCTGTTGTTTATATTC
TGCACTCTAGTATTCATTGTCTTGGACACAAAACCAAAATATACGTCACTCGGAACTTCGTCTATTCCTTTTTTTTATA
AAAAGAATTGGTAGTATGTTAGATTGCTTGGATACTAGGGACTTTTGTTTTGACAAAAACATTTTTATGGTGTGCATCC
CAACAACGGGATAGCTCCATAGCTGTCCTGCTGTCCAGATATTATAGGCGTAGAAAAACCCTGGGGACAAGGTTGCACT
TCCCCTGTACACAGAATACTGTTTATGGAACTTAATTCAGAAGTCGATTATACGTATTTTTAAAAGTGTAAAAAAACCT
ATATCAAATTTATTGTTAAAAAAAAGAGAAACAAATGGCTAACATGATTTATTCAACAAACTGTTGCTCATTTAAGAAA
ATTAAAGTATTTGTGTAAAAAGTTAAAGACAAAAAATTGCAACCTCGATCCCAGGTCCTGTTGCATTTTTTTCATATGA
CACGCCTTATATCAAAAAACGCTACAGGCCCTGGAATTGAAGTTTAAAAAATGCTTTAGCGCCATAACTTGTGTTGGAC
CTTAACCTGTCACATGGCAATTAATAATCCTGAACCATCTAATGACTTTCTCCTGACATCAACAAATTTTTACATATCC
TATTAAATTACTTTACATTAAATGGTTCTTTTAAAAATAGGCGTGTCAAGCCACCTGCATAAAAAGTTTCAAAAAATAT
TTCTTTCGTTTGCTATTTCAAAATGATCAAAAATCAAAAAATTTAGGACATTTCTTTAGCCGTTTTAATGTTATTAACG
ATATTTTCGCATCGTTGTCCCGATGTCAGAAAAGATACAGGAAACCTGAGGACGAGGTTGTTGGAGATTTTTGCCCTAG
TGCTATAACACTAATCGCCTTTTTATGTAGATAATTATACTTTTCTTTTACCGAAATATACCGCGCTTGGGATTATTTA
AGACAATGTCTCGGGTTTCCAGAGAGCAGGATGACAGTCCATGAGGAATTAAGGGATTGTATTTTTACATTAATGTTTT
TTCCTGGCCACGCTGACGAGCCTCCGTCCAACAGATTAACTAATTAAAAAACAGTTTCCAGGGTAAAACAGTCTTGAAA
CTATATTATGTTCAACTTCTTCTGTTCGGTTATCAACCAATCGGAAATCCGAATTATACGACAGAGCCGTTACGTTGTA
AGTGAAAAATCACCTTAAAACATTGGTAACGAGGTTCTTTTTGTCCCTTTAAGGCTATTTTAGCACTTCTCAGTAAAAG
TTTCCACCCAAAAATCTGGCAAAGGGAAGTCTTACAGCGTCTTTCAAGTTTTTTTGCTTTGTCAGGAGGCTGACCTGCA
AAGAAAATTGGCTAGATCCGCCCCCATGCTTTTGACTTTAGAAAAATAAACAAAATAGAGTAATTAATAAATTTTGTCC
TGTGTGGTCCTTATTTATACAATGTTGCTCTTCGGGTCCTTATTTATACAATGTTGCTCTGTGTGGTCTGTGCGTATTT
ATGGTTGTTTGGTCCAGTTCTGTAGTCATTCTTTGAATTCTTCTACTTTAAAATTTCACTGGCCTTGCAACAAGCGATA
CACCGCTACATAATATTTCAGAGAAAGAATTTGAGAAGTTGGATTTGTGTTATAGAAGCACGAATATGCTCACTGTTTT
CCTATGATGACAAAAGGTCCCACACAGTCAAATAGATTATATAAACTTATCCAGTGTGCCGGGAAATTTATTAAACTTA
GTAATAATTTAACTCTTTAAATGACATGTTCGTGGGAACGTATGTTAATACTTTATAGAAACATATACATGCTCGTTCA
GCACATATATTTTATGGTAATATTTCGACCTCTGTATTGGAGGTCTTCATCAGACTATACAAAATTTTATAACGGTTGT
CATTACATAGACATCAAATCGACGTCACTGCAACGACTTCCGTTTAAGGTACGCGAACATTGGCTTCCAGAATTTCGTC
GTCACATACTGACCATCGTCTAGATTAAGACCATGTTAACTACGCGGTGACGTGTCCTGGAACTGTATTTCCAATGCTT
TGCGTACCTTACGATCAAATTTATTAAATTCTTGTTTAAGCATTTTCGCAGTGTTCCAATCATAACCAGCATTACAAGA
ACTAGAGTGAAATGAAACTCCTGACCCGCTCTACTTCAAGTGGGTAGAGATTTTCAACTTCGTCTCCCCGACATATTTT
TTGCCGCATTTGCATGGGATAATGTATACGCCAGGTTGACTTAGTGGTGGTAGTTGGCATTTGTTTTTCGATGTTAATA
TTGTCTGAAGATTACCAGAGCTTTTAAAGACAGTTTTATAGCCGGCTTTGCGAAATGACTTACGTAATTTTGGACTCAT
TAGTAATAATTTATTTTATAAAGTGGAGATTTTACACAAAAAATATTTTTAAGGAGTTTATTTACATTGCACTACGTTT
TCAGAGTTTTCTTTACCGAATTTAAACACATCAAAACTTCTTCGTTATTCATCATTGTTTATTGCGTAGCGACATTTTG
GGCCATGTTGGCCATTGTCTATCTCGATTGCTAAATATAGCATATAACGCAGAGCATTTTTATTTAATTTTCGTCACAA
TTATCCCATCTTGACTCACAAACATTCGAAAACCTGCTTCATACTGATGCAGTTATCACACACCACTTTACAACAATAC
ACAAACTTGCAACGACATTGCGAATTCACCTCGATTAACTTCCCTCGATAACCTCTACCACAACACAAGTTCTCACAAC
TATCTTGTTTTGAATTATCAAGGACACAACGTCGTCCAGCTGTAGCACACTCTTGGTCTGTATCTTCAAGATAGACAAG
CTTGTCCACGTGCTCATCTTTAACCTGGTAGGGTAATTTTGACATCTGACCCTTATTGAGTGACGCCTTTGGAGGACGA
TTAAAGTCATGCTGAAAAAGTTTGACTGCTTTTTTGTACCTTTCGAATATTCCAGCAGCCGCTTCATTCAGTGGTATAA
TTCTTCTATAACAAAATTTTCTAGGGCAACCACCTGTGGCTCCAGTGCATACGCAAGTTACTTCTTCACCAGTACCAAG
CGCCTAAATAAAAATAAAATACTAAGCATACCAACTTTTTGTTACCAGACCTTGATACGTTACCGTATGTGACCGATGC
AACTTAAGTTGGTCCACACGACGGTCCTTACGGAAGATAGTCGGTTATTTAGAGAAATATCTCGGATTTTACTTAATAT
CAATCTGTTAAGCCTTCGTTCGGACAAAGTATTGGGTTTTACGATACTGACTAACGATCGTTAGTCATCCGGTAGCAAG
GCGAAGGATCTAGCCTGATTTTTTTGTAACCTTGGCACGTACGGTCGTTACGAATTTTCGGCAAATTGAGAATTACATT
TTAGGTCAAAAAACTGCATAAGGCCCAAAAATCAGTAATTACCTTTAGTCCAATTTGTATATTATGTTTACGAACTGCA
ATTTCTTCGGCTTGTCGCTCGTTTTTTGGAATAAGTCGGAAACCAAGATTAGTGAAAGTTTGAGTGAAACGCTTGCCGT
GTTGTACAATTCCTTTACATGGTATTATCTTATCAATATTTGATAAGTCAGTCGAATTAACGATACTTGATGGGAATGA
GACTCTCCTGTTGTGTTGACATGAACAATCTGGAATTTGCCCCATTTTGCAACGCCGTGATATTGTGATAGCCAATGAG
GCTGCTGATAGAGCGTATACAAGTGCGGATTGTTTTGTGTCTAAATTTATACAAAATAACACAGAATATTAAAATAAAT
AAATAGAATTATAAAAGAATTGAAATTATACAAAATACTTTGGTAAATAAAAAAAAATATCAGTGGAAAAAAAGCCCTT
TTTGCTCAACATCGTCCCGCAGGGTTTGTTGCCTTTTTGACATCGAGGCTGCGGCGCCGTCAAGTAAGCGCTGGCGGCT
TTGACATTAGGCAACAAACTCTCAGGACGGTAATGGTTTTTACTTTCAATTTTTTTCCAACTGGTACTTTTGATCTTTT
ATTCAGTGTTTTAGCCATAAAAATTGAAAAAAATACAAAAATCTTATTTTCAGGTTGCTACACTGCTTTTAGTGAGACA
TAACAAAAAACACAAAATGCTTGAATTAGCGCCATTGTTTTTTTATCTCATGAAATTTTCAGCGGAGAAAATGCGCCAA
AACCTTTTTAAAATTTGGACAAAATTCGCGGAAAATTTGAGCCTATTTTAAAATTGTATTGCGTGTGCTTACAAAGTTA
AATCCATAGCGTTTGTCTTGTGCGTGCAGTTTTACATGCTATATTATTTTAAGGGTAGAAACCTTCGCGTATCATAAAA
ATCCGCGAAATTAATGAAATAAATTTTTACGCTTTGCGGTTTTTAAAACAAATTTCGCGGAAACAACTTTCACGAATCG
AGATAAAGATTATTTTTGCTTGAAAAAACTTTTGCGAATAAGCAAAAAATAAATATAATATATAAATTAAAGTAACTTA
TTTGTGACTTATTTGAAATATTAGTCGGGGAAAAGTAAATTGTAATTCAAAAGTGACTTCCCCGACTATATTTTAACCC
GACGAAATTTTCCCCCGACTTTTTTTTCCCTGACAAAGTTTTTTTTCACTACTGAGCGCTTGGTTGAAATGAGCATATT
TTTCGGTAGACTAAATCAACGTTTTTTTACTATATCCAAAAATCATTTACAAAGCAAAGCATTTTGGGATATGAGATTT
TGCTGAGTAATGTTTTTTATTTTTAACATAGCAACAAATTCTTTTAGTTTCATATAAGGGCAGTAGTCAAAACATTTAA
CTCCAATCTTTCCTTAAAAAAATACAATTTAAAGGGAGTTTAAACTGTCAATCAAACAACTCATTTAAACTTCCGTTTA
ACAATATAGGTTTCCATAGATTCAGACATTAACAAACTTGCCGTAAATTTTCATGCATGCCACAAACTTTTGGCTAGTT
CACCTTCTCACAATTCTTTTCATCGGAGGAACTTTTAACAATATCAGTTTTTCCCCTACGTGACGTTCTGTTAAAATGT
GGCGTTGCATAAAAACAGTTATTTCAAAACCCTTACCCTTTCTTAGATCCTCATTAAATGTTGGCGCTTCTTTTATCAC
ATGACAATCCCACTTTTGTTTGTTCAAATGGTGTATGCACTCCTCCTTAGCGTCGATTACAGCTTCCTGCACAAATGTC
ATCCATGGAAAGTGTTTTTTGCAGAAGCGAACTTGTTTTCCAGTGAAACCATAATCTTTTGTACACACTTGGTTGACCG
CCCAAATTTCGTTATTGGAGTATTTCTGTAACGCCCTGAAAAGCAGAAATTGAGGCTAGCAAGATATAAGTCATAACCC
CAGTCTGTAACTTTAGATATGGTTTTCTTTCCCGCATGATGGAGAGTGGTGAGGGATTGCAGAATATGATTTAACTAGG
CAGAAAAAACAGTTTTTAGTGTGATTTTGGAGGGTGTTACAAACATTACAATAAACTTTTTTGTACTACACTTGAACTT
GTGTAAAATTAGAAAATATACGCAGGCAGTGTGCTAACTTTTGCCGCACTTTTTTACAACTCAATTATGAAAGTTTCCA
GCATCCACTTTTCAAAAAACGACGGTGCTCTATTTTGTTTTTTTTGATTTTGTTGTTTTGTATTTTAAATTATTATGAA
TTTAATTATCTACGATTATAATTTCCTGTATTTGTGGCTAACCGTTATGGGTTTTTTAGCACGAAAAATTCCTGCGGTA
AAAATCCGTCTCGCTCAATAGGGAATGACTAATTACACATCCCCATTGGGGAATGCCCAATTGCACACCCTTATTACGG
AATCCACTACTCTGATCAAGAAACCTGTCACCAGGAGATTTGACTCAGAATGAGCAAGTTTTGAATAAAATATAAATAT
CTCTTATAAAAAGATTATTTATGGCGTTGATGGAATAAACGGAAATGTCATTTTTGTCCCTAGGGTTTGTTGTACGATT
TTAAAGCTGCTAGCGTGTACTTGATGGCTAACAAGTTTTTTTACCGCCGTCCAAAGTCAGACGAGTTTGCTAGGTTGTT
TTTGCCCTTCTTTTAATGCCATATTGTATTTTGTGGTAGAAACTTTAAATATTTTAAACATTTGTCTAATAGTTCAAAA
AGATAAAAAACAGTTCTTGTGGGCGGGACGTAAATATTTGTGCTGATTTTGTTATCTAAGGTGCAATATTCTTCAAAAG
CAAGTGAAAAATACAAAAAAACTCACGACAGATATACGTCAAAGATAAGGCAAATGCACGGCGAATATTCGTCGCACGT
ACGGAAAATACACGCTGCACGTACGGCAGCTAAGCATCGAACTATAAATGCGCAGAAATAGTTTGTCACGACAAGGAAC
TAAAGTTAGCTATATGATCCTTTTTTAGACGAAAGAAAAAATCTAAAATGATTACTGATTGATTATTTTGACTTGTTGA
TTGATTCAAACCAGACACGTGTCAATCCGAGCTGACATAATGACGTCTTTATTTGTTTACATTGTGTTGTGAGGAGTAT
ACAATCATAATTTTTATCGACTAATCTGTTTATGACAACTTCACGTAATTACATGCGTAAGAAAAGGGGGCTATCTATA
CTTAACCTCAGATGTTGTCTGCTTTTAAGAAATATATTCATGAAACAGAGTTATCATAAATAGGCAACAAACTTTTATA
TGCAGGATTCAAAATATTTATAATGTGGAAAAGAACCATGATTTCTTCTTTTCCAATCCATAATAATATCAATTATTTT
GCTGACGACAAATATAAACATCGATTCTTTTAATCAACCCAAACAACATTGTGACAAAGTATCAACTGCTATTTAAACA
CGCAAATACAAAAGACACTGTACAAAAATTTGTCTTCTAAATTTTTCTCAACATAAATATACGCCCTAAATGACTAAAA
CGTTTAGGGTGGACATTTTATCGTGTAGGTCATTTTTCAGCGCATGCAGCGTTGACGTTATATTTTATTTCTGGCGTAT
CTACTTTTTCCTTTACTGTTAAAATTTAAGAAAAATAATGTTCCCTTGTTCTCAGCGTATAAAATGTTCTGGCAGCTTA
TTTTGAATTTTTAATTTGAACATTGGTTAAAAATAATAGAAATAGCAACGTTATCCATCTTATTCACTCACACCCGTGG
GTGAGAGTGTTTAAAATGGAACGACAGTTCCACGGTGGTAACAACAAATTTAATTAGGGCGTCGTTCGGCCAATATTCG
CTGTAACCGTCTATACGGATTTTTGATGGTTATTTATTTATTTTTTTCAAAAAATTTATTTATCTGTTGCCTTAGTGTG
AGTGTTAAAACCGCTTCGGTTTCTTGTTTATTTTTAAGACTAATCCAACGTCCACGTTTTGTAAGCCCGTGTTCTCATG
TCTGTGATATAAAAAGTAACGCTACTAAAAGCAGGCGCAAACTGATTTATAAAAGCAAAACTATTTCGTCTTTAAAAAT
TCTATTTCAATAAGAAGTGTATTTTGTATTTGGACAAAATACTCATGCGTCTGGTGAAGAGGCAAATTGCAGATTTAAA
TGTTTGTAATTATAAAAAGGAAGCTATGAAGATATTAATGGCATCTAACACGAGAAACGTACAATTAATGTTGACAATT
TACAACCACACAAAAAAGATAGAAAACTTACAACCATTTTATGTTACATTTCACATTCGGTATGTAAATTGCGATTACC
AAAATCATGCATAATCTGGTCATGGTTTTATACTGCGGTGAAAAGGCCACACTCATTTCGCTTTTCCGTTGTTGCTCGT
CCTGAACTCTGTAATACTTTTATACCAAAACGACAAAAAAATGGTAATTTAGTTTCGCGATAAGATCTTTAATGTAATC
AAATTTTCTACAAGTTTTGATTTTCTTCTTGTTAACAGTTTGCACATGCGCGATAACTTTACCAGTACAATCACAACAT
TGAAGTCAAAAAACAATACAATAACAATCACATTCACATGATGCCTCGAAAAGTTATATCCAAATGATAATATCTCTTT
TGTTTTTAACAAATCTATCCTCTTTGTTATGAACTAACAATGAACATACCCAGTATCTTTTGTGGATTGATTGATTTAT
CTGCGTAGCATAAAATCAATTACCTCTCATCAACACTATTATTAAAGGTAAAGCAAAGACAAGTATAAAACTTCACCAA
GATAATGCCGAAGAAAATATAAATGTTGTATGTTTTTCAGATGATTTAAACCTAAACTGACTGACTTTATAAATACATC
CTTCCTAAAAATTATTTAAAAAGTTCCTGGGTTATCGAGAAAATGTTTAACGTTCGGAAATTACGTTCTTAGCAGGAAG
TGTTTTTAGACCATCTAATTTTTATTTGACGCAGATTTTACTAAAACATTCAATTGTTTTCACAATAACTTGATACCAG
GCCTCTAGGTAATGTAATATTTGCCCTAGAGTGGAATTATATAGAAATATACAAGATAGCTACTTCAGTGCTGGAAACA
CTGTTACTAACGTGGGTTCTGTATTCTGAGTACATTAGGTATACACCGGCATTGCCTACCTAATTTCCCTCACATAACA
TGGGTTTACCGTAGCTGTAGTAAAGGCACTTCCTAAACATGCCTGCGCTGGGGACCGAACCACGTGCCTTGTGTCTGCA
AAACGAACTCCCTAACCATTAGGCTACGCTACAGTTGAATAAATAAGTAAATACTTTTGGTTTAATTCTTACACAAAAT
TAGTAGTAAATTTTTTCTATGAGAATAATTTTACAAGAATAATGGAGCTGGTGGACAAATAAGAACAGGATAAACAATG
GCAGACTAAAATTTCACTTAACTTCTTTTTTTTTTTAATAAAAATAAATAAATAATTTACTTGTTGCGATTCTCGATTT
TGCAAAATTTATATTTAAAGTGGGAACAATTTCAGACTTGTAAACGTGTAAGTGAAATAATAATAACAATAATAACAAT
AATAATAGTAATAATAGTAATAATAGATAGCAACGGATTAAAAATGGGGATTTAAATCTTAGCAAATTTTGCAAGTTTT
TGTCAATTTTGTTAAACATCTGTCTGTCTGTCACGCAAAATGGTACCGCAAGTAACGAGGAGAACGCAATGCATTAAAA
AAAAGAACGAGCAAACCCGTGTATTTTTTCACGGGTCACAGTTATTAGAAAATTCACGAAAAATATTTCTCGTGAAATT
TAGATGATTTCTTTTTTGTAAAAAACGATAAATACTATTTTCGCAAAACTAGTTATTTTGCGCTACTTTTTAAAAATTA
CGTAGCATAATTTTGCTCGTTAATTTTACGTAAAATATGAAACTAAACTAGTATTTGTGAATTGTTTGTAAGAGGTTTG
TATTCGTCCAATCATGAACCAAATATCAGCAAAGTGAGAAGAATGTTTTTCAACAACGCGTTTACTCAATAAGAAAAAA
TAAAATTCACTTCTCCCTCAAATTTTAATTCCAGGTAAACAAAACGACCCCCCAATAACAATTAGTTCATAAAAAACAT
GCGATAATTTTTTTTCAGTAATTTCATATAAATGAAAAACAAACCAACAAAAACCGAAAATTAGAACCAAGCCAGCTAC
AGATTTCTTCTTCAGCTTTGTTAAGATTTTTAATAGCATCAATCTCTTGTTTACAAAATATTTATACGCATGCATCTTC
CGAAAGCCTTTATTAACCGATGCAAATTATCACTACAATAAGCAATATTAATAGCCTAAATTAATGAGCACCCATGGCT
TCCGCAGGATTTTCAACAACGTCTCTATTCAACTTTGCAATAGTGTTTTCTGCTACTACATTGAGTGAAATTACAGAAG
AATATAGTTCTCACATTGGAACTGATTGAGGTTGTATTTTTGCCTCTAAAAATGCTCTTTAGCCCTGTAGGAAGCAAAT
TTGTTTTTTTTTGAGGTGGAAGGGGGCTTGTTAACTGTTGTTTTTCTTAGCCACACAAAACGATGTAGACTGTACAAGG
CCGTAGATATATTGTAAATTGTATGAGATCCTATATAATTTCCACCCTCGTCTAAAACAAACTATTTTAAGTGCCTGCT
AAGCCCTGCGTGGGATCTCAGCGAATTAATGTTGTACAATCTGTTTCACCGTGCAACAAAGTGATCTGAGATAAACGAG
ACAGCAGAATATTAATTTCGTTTGTTTTCAAAAAAAAATTGGAAACGAAGTTTGCATCAAACTTCAAGGGGTTAATAAC
AAAGAGGAAAATCATTTACTTGTAACTAGTTCCCAGGCAATTTTCTATTTTTGACACAAAAAGAGATTATAGGTTAAAG
TATTTAAGTAACAAATACATTAAAGTTTAAATAGATTAATGAGAAGCTATTGTAGTTGCTATGGAAATGGACCAAATTG
TTAACTAAATTATTCATTAAAAAGTTTTGCCACTTATCACTAATTGCTGTACTTTGCTACCCAACCTCGTCCCCAGGGC
ATCTTGTATCTTTTCTAACATCGGGATGGCGGTCCTGGTGTTTTCGAAATAAGACAATAGGTGCTGGAAACGAGGTTGT
TTGCTATCATCTCTCCATATGACGCAGTAAATCAATGATCTGGCACGATGATTAAGTAGCGAATCATCGGTCCTCTTTT
GTAAATAGACAATTTAGTTTCACTGCAGCGTAGATCTTTCCCTAGTGCAAAAAGAACGCAAACGATTTTAAGTTTGACA
AAAAAAAAACAGGCCATATACTATTTTTTGCGAGATTAATGTTTTTATTGTATGCAGTGTATACCAAACTTTAACTAGA
GTGGTTATTATTGTTCCTCTATTGTCGTAAACAATGATAGAGAAACAAGAAACATGAACAGTTTACGGCTATGCGTCAA
TAGTGGAAAAATTTCGCGAAAAGCTCCAAACTTCGCGAAATTTAATTATCGTGAAAATTTTGTTACATTTACGTATTCA
ATTTGTATACGTTAATGCAAGAAAAATTTCGCGATACTTAAATATCGCGAATTTTGAAGCTTTTTACAAATTTGTTAAT
TCCCTCTGAAATTCAGACCATTTTTTCCCTAAAAAAATCTGAAAGATAGTATTTCACATGTTGTTTCCCGAGATAATCA
GATATACTCATTCATTTTTACCTGAATCTAAACTGAAAATAAAACAAATATGTTTGTTAAAGCTTAGGTTCTACTAGGG
CGGCAATTTCTCATCGCTTTCAATTTTTATAGCGATGGTTTTTTAGCATGTCAGTAGGGATGAAAAGCGATGAAGAAAG
CGAGAAATATCAAATTTTTTTTTGATATATATGTAATAAACGACGGCGACCATGATCTTTTTGTGATCCTACGTGGAAC
AACTTCACAAGCCTGCCGTCATGATAACAACAGATTAAAATCTTAAAGTTTTTTTTTAAATGATTCAAAGCAAATAAGT
CGGCATCACGGAGCAATAAATCAGAGGACATTGATTTAAAAAGAACGGAAGATATGCTAGCCAAAAGTCTTGTTGTCTT
TCTATAAGCGAAGAAAAAGATTGCAACTTTTGCCGCGGTTTTGATAATCTTGAATTTTTTCACAGCAACTGAAGGGATT
AAGAATATTGAGAGAGCATTGTATATTTATGAACCAAAATGAATCCTGAAAATGTTTACACGACCCTGTGGCGCGTACA
TGTGGGGCGGTGGTCGGTGTAATCCGCAGAACGCACGAAACTGCAGACTTTACCGAATATCACGTACTAGAAAACAAAA
GAGAACAAATAATAGATGACTTCCTCCCTGATTGAACGTCTTTGCTGTGTAGATTTTAAAAAACTGTTTGGGGTTAAAC
ACCTTTCAAGTTCAAGGGGAAAATGTGTATTTGTTTAATGGTTGCCTAGTAACAGCAGCAAAAAGTCTTTGCAACGAGA
GAAAAAACACTCGAATTAATTCATAGGTTATATTTATACGTTTTACTATAGCAAATCTGCCATGTTTACAAAATTTCAT
AATAAATGAAATAAATTTAAAATTTTTCTAAACCGAGTTAGATAGAATAACAAAAAGTCTGAATAAATGATTATTTAAA
ATTCCTTTCTTTTTAGCGGGTAGCCTGTTAAAACAATTTTCGCTTCGATTAAGAAAGAAAACTTCTACACACACAATTA
ACGTAACGTTGTTGTTAAGGCGAGTTTTATGAAGACGAAGTGAAGAAAAATTACTAATAATAAAGAAATAATAATAAAG
AAGTAATATTGAACAATTATTATTGAAGAAATAAAGTAAAAAGTAATATTATTTTATTTACATTTCTTTCTTCTTCTAC
AGTTGCAGTAGTCAAACAATGGTGGTACAGAAACGTATGTGTTTTTCTTAGTGGTGGACTTAAATATTACACTTTTTCA
TTCTGAAATTGAGGGCAGCGAAAAGGGTGGAGGAGGGTCTTAACATTCGTTTAAAGCATTTTGATTTGTGTGTCACACT
TTCCCTCAGATTGTAAATTTTTTTTAATCACTCTTTGTACCGTCTCTTCTTAATAAAATGAGCAAAACTAGTCGTTAGC
CCGTGGAAAAATCCACGGGTTCGCCCGTCGCAGCTAAGCTACCATTTTGCATGACAGACAGACGGACTGACGGACAGAC
GTATACGGGCATTATAATATAGATATTCAACTCTTTTGAACCATAAAGAAAAAGAGATATACGAAATAAGATGCAGAAA
TCGTTATGTAAAACTGATTGCATCCATAAATTATAAACGATACATTGTTCTAATAAAAGAAAATAAAAAATAAAAAAAT
AGAATTAGATCCACTCTAACATTAAGAGATGCTGACCTTTCGTCCCCAACAATTATCATTCTGGAGCGTTTTTAGGTAA
TAAAATTGTCCTGGGTAGGAAGTTGCAATTAGATCGTTTTGTATTTGCTTTTAACAGGTGTGAGCAACTCACAAAGCGC
CCTTGTTGCTTCCCTTTCACATTCAAAATATTAAGCACTTGCTTTTTTTAAAGCTTCACTTAAGTTTAGTACTAGGTCC
CATAACAGAAATATCGTTGCTATTAACAACAAAAAACAGAAGCAAAGCTGATGAATCATTGCAATAGCAACTTTGTACC
CATACCACGCACGCTAAAAATCTTTTTAATGTTGTATGTCGCTGCTTGCATTTTAATAGGCTGTGGCATAGGGCCTAGG
TACAAAGTTGGTAAGCATTACGCAATGCGTTAATTTCAACCTGTGTGTTAAACAAATATGGCTACTATATTGAAGAACA
GTTGAATAAATATAAATAAATTTCAAGAGAAAAAAAAAGAGAAAAACGAAATAAAAAAGAAGATAGAGATTGATAATAT
GGCGAGTGAATTCGATTAAATATTTTTAAAATAAAGCTTTGCTGTTCCATCTTCACTTTGCTGTTTTTTTGCTTTTAAA
TGGTAATTTTATATTTTGCGATTTTTTTTTCTTCTGTTAAGATATTGTATGTGAGGTAGATTTTTATTTATTTATTTAT
TTATTTATTTATTTATTTATTTATTTATTTATTTATTTATTTTAATTTATTAAATGTTTTAGATCAAATTTTTCCAAGT
ATTTTTTTAACTCGGCATTTTTTACAAATATAGAAGAATAGGTCAAACCAAGAGCATACTATCAATGAAATACAAACGA
ATCATTTAATTTTTCTGTTGGCGCAGAGGTTGGCTATCACTTGTTATCGCAACGCTATTGCAATGACGATCAAAGTCTT
ACGACAGTTTTACGTCCTACGACAACTATTTTTTAAAATTTAGCTGATAAACTAGTTCTATGAATAAAATAAACTTTTT
ATGCTTGCCTCAACAGTAAAAGTACAAATTTAAGATATAAGTTAGCTAACCTCACATTTTTTATTTCTTTAGCCTTTAA
CGTAAAACTGTCGTAAGGTTCATGACGATTGAAGCATGGTTAAGATGTAACCATGCTTCAATCGTCATGAACCTTACGA
CAGTTTTACGTCTTACGACAGTGTGAACATTAAAAATTTTGTCGAAACTGTTATAACAGCAGACTGATGTTTTAACTTC
TCTTTTATGTATCCAGTCTTATCTATATTCTTATAAGCTACAGCTATGCAAAAACGAAGTCATCCTGCAAATGCTACCA
CAAGTTTACTGTTTATATGTTTTCACAAGACTCTTCAATTAACACACTTGCATACCATTTTTTATCATACCTAGGGTGT
TAAAGGTGGATAGCCATGCAGACTGGACGACAACCGCCGGCACGTCGACGGAATAAAAGTCGACGAAATGCTTTACGGA
CGTTACGACGACGTGATACAATCGGTGTGCTCCTACTTGGAAAATGTGAAGTTGGAAAAACACAATTAGTACGGAAATG
GTTAAAAGGATCATTTAGCGACAACTACAACCCGACTATAGAAGACTTTCATGTCAAGTCGTATCGACATATGGGACAA
TGCGTCAATGTCGGTGTTATAGATATGACAGGTTCCTGGGATTTTTCAGCGATGATGGATTTATATTTAAATAGAGTGG
ACACTGTGATGTTTGTTTACGACGTCAATAACGAATCGTCAATAAGAGAGTTGGATTTTTTATATGAAAGACTCGTGAA
AGTGCGGGGAGAAAATCACGACATGCTACTCACCGTCGTCGGCACGAAGTTGGATAAACGTCAGGATTGTGGTCCTGAC
AACAAAGATGAACCTGTTCATGATTTTGTGGAAAAGTTAGGAGACAACTGCAAGCATATACAGACGTCTTCGAAATTAA
ATTTAAACGTCAAAGAAGCTTTTGAAAATTCTTTGAACGAACTCATCGCTACCATGATACCGAATGAAGATACGATAAA
AAGGTTGGGAAAACTTATGAAGAAAAATGAAAAAAGTGGAAGCTGCTCGAACTGTTGTTCTGTGCAATGACGTTTGGTT
TATCAAGTCGAAACTAAAGATGGCGATGAAGTTACTAAAACAAATTTTTAGATAACAATATACTAAAAAACAAGCATAC
AACATTTCATAGTTAACGACGAACATCTTAACACAGTGGAGATGGCAGAAGTCATCCTCAGGACTTGTTGACTTTCTCT
TGGAAAGATTTCAAATACATTTATATTTCTTTCGTGTAATGGCGCACAATTTAAACTTGCATAAAGAAAACGTGAAATA
GCTTCTACTACGCAGTTGCAAAGCTTTAAATCGTGCGGACTTTTGCGCACCTCGAATTATAGTGGTAGCGACTGTGCTA
CATCATAAAAAGGCGCGAAAATTGAAGTTATAAAAAGTCACGCGACCTACATGATTTCAAGGTTTCACTCACGCTTCTT
CTGCCTTAAGAGATTAATATCTTTTCCACCTAAAGTTTGCAATTTAATAATAAGGTTCGCGCCTTAACTGATTCAATTT
TGGCGTACTGAAAGTGACGCACAATATAGACGTGCTCGAAATACAAAAATAATCAAGCACCTCTGCATTTTCATATCTG
CCCATCAACTAACTGCGATATTTATATCTGCCAATCACCTAACTGGGATATTCACATCTGTCAATCACCTAACTGCAAT
ATTCATATCTGCCAATCACCTAACTGCGATTTTATATCTGCCAATCACCTAACTGCGATATTTATATCTGCCAATCACC
TAACTGCGATATTTATATCTTCTTCTTCTTATATCTTTTCTTGGATACCTCGCAATTATTTTTAAAGTAAACAGTCATA
TCACTATCTCAAACCTTTACTTGGTATGAGACAAATTTTCGAAATTCACTGAGCCGCGTTACAAAATAGACTGACACAA
ATGAATGAAAAAACATCAGGACGAAAAATATTATAAATAAAACGTTATTTTTTCATCAAACGTTGATAATAAATTAAAT
ATGTACAAAATTAAAAATATATAAACACAGAAAAATAATTTACTCATATAAATATAGATGTGTTAAAATTAGCCGTTGA
GTTATGGAATAAAATGAAATGACAACAACAATTTTAAAAATAGATTTGTCGCAAGGAGGACATACACCTCGCCCTCGTG
GTATGTCGCAAGGAGGTAGTATCCTCGCCTCGTGTACTACATGTGCTAGAGAGACAGCATCGGATCGATAGCACAGTCG
GTAGAGCAATCACCCGGAAAGAGAGAGGTGGTGGGTTCAAGTCCCACTCGATCCATCATCTTTGCAGCACTTGGGAAGA
TAATGTGTAGGATTACTTACACAAATATAGCTCACATATCCACCATTGTTCTTATAATTTTAAAAATATTTAGCAAATC
ATTTTATTGTAACATCTATAGTATTGATGATGGTTTTCTACCGAAAAGATTTTGCTAAATATTTTTAAAATTGTTGTTG
TCATTTCATTTATTCCACGAATATAAATGTTTTTAAATTAGTCATTCTAGAAAAAAGTGCATAAGACACGCGCTCAGGT
TAGAAAACCCATTCCTTACTAGAGTGAGAATGTAGTCCCTCGCAAATGTATATTTTTTGCAAAATTAAGCATTATATAA
ACTTCGACATAAAATACTGAAGTAAAGTGATCCAACAGCAGTTTGGGAGAGTAAAAAAAACCTTTTCTGTCCTTTCGCA
AATTTGTCATCATGTCCTTGTCCTTGTCACACCCGTCTCTAAAATTAAACAATTGCTCGGATATATTCTGTAAAGCGTT
GAACGACAAATTAATTATATTCTCAAAAAAATGATGTTTCCGGATATGAAATATGAATGTATGGCGGGGATAGTGCAAT
GGCGGGGGGAATGGTGCAAGGACGGGGTTGGTGCAAGGGTAGCGCTGTCAACGTTAAATCACAGGTTCGAGTCTTCACT
TAGGCACACTTATAAGATTGTTGTCAGCCTATTAGGAACAATTTACTGATCGCCAATTGGTTTCTTACTTATACCATCT
GTTTCACCTGTATGTTTTTATCTATTTATCTAAAATTTTATTTCTATTCATCAATTTTATGTTTTCGTTTTTCAGATGT
AACTCTCAAAAGGACATTATTGACAATGAAGAATAAAAACAATTTTAACATGCAAAATGTATTTTATTTTGGAAAGAGA
CATTGAAATTTTTGTCATTCTATTCCTTTTTATCTTTTTTCATGTGTGCTCTGTATAACTTTTTGGAAAACTTTTATGT
TGTATGAAGGATTTTTTTTTTTACCCAGGCTCAAAATATGCCTATTATAAGCCAAAGTTATGCATATCTTTAGTCTATC
TGTAGCAAAATTGATGCTTCAAAAAACCCTACTTTTCCAGACTTTCCATTTTTCTTCTTCTTTTTCTTCTTTCCACGCT
TTGACGATCCAGATGCTAAGGAGTTGATTTTATTAAAAGTATCTGTCTCCATTCTATGCGTCACCTTCATGTGAATTGG
TTTCAATCCAGCTAAATATAAAAAAACCTTGTTCAGTCGACACTAACTTCACTCCAACAGTACAAGGCTGTCAACGAAC
GCTTTGCAGTGAACGCTATGCGAGTGATATCCGATTTAAACCAGTTATTTGCTTGCTTCAAAAATTTGCTTGCATGTTT
TTCTCTCTGTTGTCGTAAAACTTTCAAAACGTCGTTAATATATCAACTTTAATTTTAATAATTCATTTTCAATTTTAAT
TCGGCACTTCCCTCGTCTGTCTGTCACGCAAAACGGTAGCTTAGTTGCGCAAGTAGCGAGACGCACGCAATGCAGTATA
AAAAGGACGGGCGAACCCGTGGATTTTTCCAGGGACTAACGACTAGTTTGTTATTATTATTATAAAAACAAACACATCT
TTTCCTCTTTTGAGGATATCTACAGTCCAAGCCTTACTTAAAAAATATGCAGAGTCATACCCTAAATAACGAATGGCAA
AAAGTCAACACCAAACACCGATAGGAATACGCCCGTTATTAATGTCAGCTACTAACTTTGGTTCACTGACAACGGGTTT
TATGAAAGAGACTAATAGATACACCATGGCACTCGTCCGTCGTGTCGGTATTTCGTATGAAATTAGTCCGCGGAGAAGG
GAGGGGGTCTTTAAACAGAGATGGTTAATAAAAATTAAAAAAGTAATGCACAGATAATAAAGACCTTCTTTACGAGACT
GCAATGCGGATAAAATTTCTCTTCCACCAAGTTCACCAATCAAATTGTCGTCCAGATCTATTTCTTTTAAATTTGAAGA
ATTTACAATCCATCTAAAATCACAGGCTAACATGTAATAAAAACAAACAAGAAACAAATTTATCTACACACTTTGTCCA
GTATTGTATCAATTACTACAAATTCAAAGTTTTAAAACCACAGGGTTGCCAGTCTTCCTCTAGAGTCAAATTTGATGGA
GATTTGAGGACTTAAGGAATTTTCAGCCGTCTGAGAAGATGGTATATTTTAAAAAAATTAGGATTCTTGAGGTCATTTT
CATATTTTTAAAAAACTTGAGAATATTTGAGAAAATTTTAAAGGTGACGGCAAGAGTAAAGAACAAATTATAATCCAGC
ATTTCTACGCATTTTAAAAATAAGAACATGCTAGGTTGTAAAATTAGTCGTTAAAAATCTGTTTTCAGAGGAGATTTGT
GGAGTTTTGAGGGAATTTGTGGAGTTTTGAGGAGATTTGAGAAGTTTTGAGGAGATTTGTGAAATTTTAAGGAGTTTAG
TGAAGTTTTGAGGAGATTTGTGGAGTTTTGAGAAGATTTGTGGAGTTTGAAGGAAATTTGTGGAGTTTGGAGGAGATTT
GAGAAGTTTTTAGGAGATTTGTGAAGTTTTGAGGAGATTTGTAGAGTTTTAAGGAGATTTGTAGAGTTTTAAGGAGATT
TGTGGAGTTTTGAGGAGATTTGTTGAGTTTTGAGGAGATTTGTGGCGTTTGGATGAGATTTGTGGAGTTTTGAGGGGAT
TTGTTGAGTTTTGAGGAGATTTGTGGCGTTTGGATGAGATTTGTGGAGTTTTGAGGGGATTTGTTGAGTTTTAAGGAGA
TTTGTGGAGTTTTAAGGAGTTTAGTGGAGTTTTGAGGAGATTTGTAGAGTTTTGAGAAGATTTGTGGAGTTTGAAGGAA
ATTTGTGGAGTTTGGAGGAGATTTGAGAAGTTTTTAGGAGATTTGTGAAGTTTTGAGGAGATTTGTAGAGTTTTAAGGA
GATTTGTAGAGTTTTAAGGAGATTTGTGGAGTTTTGAGGAGATTTGTTGAGTTTTGAGGAGATTTGTGGCGTTTGGATG
AGATTTGTGGAGTTTTGAGGGGATTTGTTGAGTTTTGAGGAGATTTGTGGCGTTTGGATGAGATTTGTGGAGTTTTGAG
GGGATTTGTTGAGTTTTAAGGAGATTTGTGGAGTTTTAAGGAGATTTGTGGAGTTTTGAGGAGATTTGTAGAGTTTTAA
GGAGATTTGTGGAGTTTTGAGGAGATTTGTTGAGTTTTGAGGAGATTTGTGGCGTTTGGATGAGATTTGTGGAGTTTTG
AGGGGATTTGTTGAGTTTTAAGGAGATTTGTGGAGTTTTAAGGAGATTTGTTGAGTTTTGAGTGGAGTTTAGAGGAGAT
TTGAGGAGATTTGTGGCGTTTGGATGAGATTTGTAGAGTTTTAAGGAGATTTGTGGAGTTTTGAGGAGATTTGGAGAGT
TTTGAGGAGATTTGTGGCGTTTGGATGAGATTTGTGGAGTTTTGAGGGGATTTGTTGAGTTTTAAGGAGATTTGTGGAG
TTTTAAGGAGATTTGTGGAGTTTTGAGGAGATTTGTTGAGTTTTGAGTGGAGTTTAGAGGAGATTTGAGGAGATTTGTG
GCGTTTGGATGAGATTTGTGGAGTTTTGAGGAGATTTGTTGGGTTTAGAGGAGATTTGGAGAGTTTTGAGGAGATTTGT
GGAGTTTTAGGGAGATTTGTGGAGTTTAGAGGAGATTTGTGGCGTTTTGAGGAGATTTGTGGAGTTTTGAGATTTGTAG
AGTTTTGAGGAGATTTGTGGCGTTTAGAGGAGATTTGTGGCGTTTGGATGAGATTTGTGGAGTTTTGAGGAGATTTGTG
GCGTTTGGATGAGATTTGTGGAGTTTTGAGGGGATTTGTTGAGTTTTAAGGAGATTTGTGGAGTTTTAAGGAGATTTGT
GGAGTTTTGAGGAGATTTGTTGAGTTTTGAGTGGAGTTTAGAGGAGATTTGAGGAGATTTGTGGCGTTTGGATGAGATT
TGTGGAGTTTTGAGGAGATTTGTTGGGTTTAGAGGAGATTTGGAGAGTTTTGAGGAGATTTGTGGAGTTTTAGGGAGAT
TTGTGGAGTTTAGAGGAGATTTGTGGCGTTTTGAGGAGATTTGTGGAGTTTTTGAGATTTGTAGAGTTTTGAGGAGATT
TGTGGCGTTTAGAGGAGATTTGTGGCGTTTAGAGGAGATTTGTGGCGTTTTGAGGAGATTTGTGGAGTTTTGAGGAGGC
GTTGCAACTCTGCAGTCAGTTGTGGCAACAATTTTTAATGACATATAATTCAAAGAAGTTTCGTGCAAAATACTGCACG
AAATCAAAGGTAAAGCTCAAAATCACCTTCATCTCATCATCACAGCAAGGTTTAATATTTTACATCAGTTACATTAATT
TCCCACTCTTTAATTTCATTAATCATGCGCAAACATTAATCGTGCGCAAAATAAGCCTGATGGCGAAGAGGTCTTTAAA
ATTCAACGATGCGAAATGATAAAATTGTAGCTAACGAAAATCAACAAAAATCTCGTTTGCAAATATGTGAACATGTCAT
GATAATTGAAACTGCAGAATATTGCGTCATATCATGAAAGTGAAAAAGTAAATTTAAATTACAAAAAGAAGAACAGTTT
TTGCTATTTGAAAGCACATTTACCTCTTCAGCAACCTCATCACTTCCAATGGAACATTGTCAGAATTCACAGTAAAATT
GTCAATTCCATTATCAGCAATATGCAAAACGTCCAACCATGCACCAACTCTAGCTGGCTCTTTTTTTAAACCACTCTTT
TTTTTCTTTTTCTTTTTGCCTTTCTTTGCAATAAGAGACCTTCCAGAAACTGGCGGTTTTCTAAACAAAACGAAAGAAA
ATATGTTAAAACAATTATTTTGTACGCTTATAAATTCAAAAAGTAACAATTACAATAAAAATACTCCTGTACCTTGTAT
CAGATTTTGCTGGAATAATGTGTTTTGAATACACTGGTTTATCATTCTCAGACACAGCAGTTTGTATCAACAGCTCTTC
TTCTTCTTTTATTCTTTGTCTTTCAGCTGCATCAATCTCTGCTTGATTTACCACCAATCGAATTAGTTCGACCAAACCG
TCACATTCTAACATGTTTCCATCAACATACAATTCGCTAATAAACATTTTAATGTGTAATGTACAGTGTATACAATAAC
AACAACAACAACAATAAAAACAACAACAAACGCAAACAACAATAAAAATGACAATGGTAACAAAAATAATGACAACAAC
AAAAACAATAGCTTCATCTTCCACTAGAATAACCACATCAAACAGAAAACGCAAGTTATAAAGTTGGAAAGCACAGTCT
TCAGCAAATTTTAACAACTTCGAATAGTGATCGTGTTGACATAATTTATACTTGTCGTTCCTGTTAACTAGTTTATCAG
AAGCACTTGTTGTACCCATATCAAATGAATGCCTAATAATAACTTTAAATTGAGCATTTGTGGCATCCAACATCAAAGT
GTAACAGTATCTACAACAACAAAAACTTAGGCATACTTAACAGCTGATTGTGTCACCATTTGACCCAAAACTGATCCAC
TACGAGATGTGAAGCCACAAAAGCATAAACTTAATTTGGTTATGCAAGTTGATGACTGAAAACCATTGGACAATGACAT
CAACCCTTCATCATTTAACCTGAAGGCAAAAACAGCGTCCCTCAAAACAATCTTAACATAATACCCAATTTGACAGTGG
CTGTTTTTAGTGGTGCTATAGCTTAGTAATTTTAACTCTCATACTTTGTGTGGGAGACTGGGGTTCGATTCCCCTTGGT
GGAAAATCAATATTAGGTTAACCCAAGTCATGTAAGGGGAAATTGGGGAGATGGCACAATCTGTGAGCTATTGGATGTT
GCAGGGAGTTGTCTGATAGAGCCTGGACCCTAATTGGTTCTGCGTAGCTCAAAATGAGGATTAAATACTCTAGGACTCC
CCATCTAAGCCATGGTCCCTCCTGGAAATAATAGACAGGGTGTATATCCCTTGATATTTGTGAGGCTAGCCATGTAAAA
TATGCATATCTATTTATAACGAGGTATACTCAATCAAAAAATTTAGAAATGTGTGATAACTCAAATTTAATAACCACGT
TAAGCTCTAAAAATTGAAGAAAAAGCTTACTTTGTAAAATCAAGAACTAGAGTTCTCAAAAAGTTATTTACTGGGAGAC
ACCTAAAAAAGAAAGAAGAAGACTATTATTACCATACTTCAGTCAAAATAGTTTATATATTGAACTATATAGTAAGTGG
AAATAGATACCGAGACAATCTCTCCATGGAATATGCATCAAGTTTGCAATTTAGAAACTCCACATACTCAACAGAATAA
ATTGGCTGTGCAAGAAATGTTTCCTAAACATAAAGATGTTATTAAATGACCTGCATGGATGATAGCAAAACAGAAATAC
TAGTTCAAAAATTTAGACAAATTGAGGAGTAAGATGGCTGTTTTATGAAATAAGTGAGCAGGGCAGCATAAAGAAATAT
TACAAAATTCATCATCATCATCATATCATTCTCAGCTGTTAAGCTGAGAATGATGATGATGATGTCCGTTTTCTATGCT
ATGGGTTGGACGGGGTATATTAATAACCCTCTTCCAATCTGATCTAGACTGTGTTAGATCTAAACTCAACTTCCTCTGT
ATCAAATTTGTCCATATAACCTCCTGCCAAATCTTTCTAGGTCTGCCTCTAGGCTTTGCCCCAGGAACTATCAAGTCTC
TACACTTTCTTACCCAATTATCCTCCTCCATTCTTTCCAAGTGCCCCAGCTAATTCAATCTTCTTATCCAGATAAGAAG
ATTGTTAGCTGGGGCACTTGGAAAGAACATCTTTAATTCTAAGGATACTTAGCCTGCTTCTTAGCTCATCTGAACCCTT
TCTGTCTCTCAGATCTTCCTGCTTCACTGCCCATTTCTCACTACCGTACAACATAACACTTCTTATACAGGCCTCATAC
AACCTACCTTTTACCTCAATTGACAAGACTCTGCTAGTCAACAAAGGAAGTAACTCCCTGAACTTTATATTGGTGAGCC
ATACAAATACAAACTACTTCATTTGGGAATATATTTTCCAATGTTAGTGGCAAAACTAAATCCTTGTTAGTTGTAGTTT
ATGACTAACACAGATTTAGCTTTATAAAAAACATATTTATATCACCAGGAAATGGAATACAAAGTGTAATTATGTAAAC
ACCCCTCTATAGTATCTATCAGATGATGAATATATATAATAGGTGGATGCTTATATGTAAAACATGTATAACACATATA
ATAAAATGATTCTAAAGTTTGCTTTACCAGAGCAGCTATTTCTTTAAACGGCAGGCACAAATCCCAAAAATATAACTCT
GTAACTGCTTTATACCAAAGTGCCCGTATTGTTTTTATTAACGGAGTTAATTTGATTGGTGATTCTGACAAGCTTGGTT
CCTGTGCTTGAAGAGTGAACTAAAAAAAGAAAAGTATTTGAATAGATTGTGCCTCTAACAATTATGATCTAAGTTTTAC
TGCATTTTGAGAGGGGTGTCTTAAAAACAGAGTTTTTCTCAAAAAATAAGCTCATAATTTTAAAATTGTAAGCTTATTA
TAATTTCTACTGAAGCTATGCTTTATATCTATTGAGCCAAGCCCAGGTTTTTAACTAATATAATATAATCTTTAATGTC
AGATGTCTCATATGCCCGAAGATTTTCTCATTGCGAATATCACTACCTGGAACGAAAAACAGTCAAGAGTCAATATTGT
ACTTACTCTAACTAGTAATTTACAATCATCTGCATACTTCTTCAGTTCATCTTTTAAATGATTATCTACAGCTGACCCA
AGAGATTTGCAGTGTGTTTCGTACAACTTTAAGAAATTCTTTAGCTTCTCATTTATGCTCTGGACACCCTTTTGGGCAG
ATTTAACATTTCTTTCTTTTGTAGACTTTTTTAATGGCATGGTTGTGTGCTACAGGATCATATTTTGTATATGTTGTGG
GAATAAGTGAAAGCAAACTTTGTATATCAATATACATTTCTAAAAAATGGAAGATCAGTGTATGACATTGATAGTTGAT
ACAGAGATATTCTTTTATAAGTATTACAATACCTTTAAAATATTTAGGAATAAATGTTGTGGATAATTATCCCAATTAA
ATTTTTGGTTACACAGCTATTCCTGATTTATATCATATACTCTATTGAGTTAATTAATCTTGCAAATTTGTTTAGTCAA
CTTAATCTCCTTAACAAAATATATTGAAAATTTAAAAAAATCCAAAAAATTTAACACCTAGTATAGCAAAGATGGAAAA
GGTTTTCCTTTTGATCAGTTTTACACTTTTTTAACTTACTCTGGTTTGGCAAAATATATTCAGTGCAAATAAAGGGAAA
TATATCCCAATTAGACAGTAATCTCACATCAGTAATAATACATTGCTAAACAAGACAAAAACTACAACTGAAGTCCAAT
GTGGCTATTACTCTATAATAATAATAATAATAATAATAATAATAATAAATATTTAAAGTGGCTAGCCCAGAAAATCACA
AAAACCTATAGTTAGTGGATTGTTTCCACTGGGGGCCACTAGAACAAAAAAGATTATTGTGCTACAATATAAAGATATA
ACTTCAATACACAAATCTAATATATTTCCTAATTTTTTTCTCACTCCGGTTGAAATCTTCTGTTATTAAGATGTCTAAA
TGTCATTGGTTGAAATCCTATTTTTATCATCTTTAAATATTCAATTTCCAATGAGAACGGACCTGATTTTTTGTCACTC
AGAGATAACCCAATTGTTCTGACATTACTAAAATCAAATTGTTCATCTTGTAAATAGCCTTGATATGTCATTAGAAATT
TTGAAAACGGCAAGCGTTCAACTTCCCAATATGGGCCACCTTTTGTAAATAAAAAGGATTGAAACAAGTCATACTGATT
GAGCAACATCATTGATTCAGTTTGTATATTTACAAAATAAGGACGGCCATCTCCTCTATATTTTATTTCAATGCAATCA
TAGTAACTCATGTCAACAGTTTCAACCTTGTTAAACAATCCCGTAATTGGTTTTGATCGAATTCCACAAAAACCACTGT
GGTCTATGCTCACATTCTTATCAATGTCTGTAGAAACATTTCCAGAAAATAAAAGTCGACCATGTTTGCTGGTTGTTAA
CTTAGCTTCACTGTTACCACCAACTTCATTGTCAGACAGACAAACAAAATTTTTAATAGTTTCAGGTTGCTCAAAATTG
TATAACACTTGAGTATCTGATACTTTAATGTTTTCTCCTTTGATCCCTCTCCAAAGTGACGCTACATTTTTTCGAAGCC
ATATTCCACAATCTACAGCAAATTTTTTTGTTAACATTTCGGCTAAAAAGAAACAGCCAACTTCTGCATCGAGAACGTC
AGGTCAAAACTAATCTGCATTTGTTTTGAATTTGTGTACAAGGTACACGAAATAGCTTAACGCTTTACCTCAGTGCTTA
TAGATAGATAGATAGATGTGCATATTTTACATGGCTAGCCTCACAAATATCGAGGGATATACCCTGTCTATTATTTCCA
GGAGGGGCCATGGCGTAGATGGAGAGTCCTAGAGTATTTAATGCTCATTTTGAGCTACGCAGACCCAATTAGAGCCCGC
GCTCTACTAGACAACTCCCGGCAACATCCAACGGCCCACACAGTGTGCCATCTTCCCAATTAACCTCACATGGCTTGGG
TTAACCCGGGGCTATGGTAACATTCACTCGCCCATGTTGAGTCGCCGTCAAGAGGAATCGAACCCCGGTCTCCCGCACA
GAGTACGAGGAAAGATAGGGAGCAAGACCCAAAACAAAGAAAAGATTAAGTATGTTATGTTTATAATAAATTTCGGAGT
AATAATTAACTAAATTAGTTTATTAAATTTATCACGTTTTTAGTTTAATTCCGAGAAGTAGCATGATGATGAAATTTAA
AGCTCTGTGTGGAAGAGTGAAGAGTAGAGTTTTTCTGCAGGAAATTTATGTAGTATACTTATTCGCCACATAATGCCAA
TTATTCGGCCACACACAACCGCATGTTAGAGACAATTCCCCCAGGTGATACACCCGAGATCCCCAAATATACATACATT
TGTCGCGACTTTTAAAACGGTTTTGCTGTCTGGGCCAACTTGCATGACTGAAATGATAATAAACGTTTTTAAATTCGTT
TAAAAATGGTTTCCTTTTGCAGGAATCTTCATACAATCTTTTCGTTTTTAAAACAACAATTAATCAAAACGTCTCCGCC
GTCCCGATGTAAAAAGTGACAGCAGGCGCTGGGAATAAGAGGTTGAGGAGATGCAATATGAATCCATTGTCCAGTGGTG
TTGGTGGCGCTGGTACAATTTTTGTATGTATCAACAAAAACCGAAAAGACAAAAAACAAATTCCCACGGCATCGGGTAT
CGGGTACCATGGTTTTAGTTTTCGGGTAACAATGGTCAGGGTATCGGGTCTCGGGTATCATCTAGGTATCGGATCTCAC
TTTTCTTATATTCCTATATAAAAGATGACTCCTTGATTGCGAATTTGCGCTGATTTTTTTTTTTTTTTGCCTTAAGGGA
TCGGGATCTGTACGAAAATTTTTCTGCGCCTTTGAGAAGACATTTTCTAAACACGTGACTTGGAAATTTTCTAATCTTT
GTCTCTTCCGAGTGAAAGTTGAATCTTAAAAAATAGGCAATTTGAAAATTAGAATTCTGTCTCGTTCCAATTCGATAAG
TTCCGACGTAAAAAATATTTAAATGTAAAAATTCAGCTTTATTTTCTATGACTCGCTTCTACTACTCTGCAATAACAAT
TAATAAACACTTCTAAAACATATTCACCTCTTATGTAACGAGTACCTAAAAACTCAATTATAAAGAAACCAAATATTTA
GTGTTGGAAAGTAAGAAAGGACATGCTAGGTTTTTCGTTATCACAGATAAAACCGAAAATGAAGAGTATTATTTTTGTT
TATATACAAATTTTCACACCGGCGTTCGATTTTTAATCTGTGTAACTTATTAGAATAACCCAAATACAACCTCGATCCC
AGGACCTGTTTTTGCATGTCGAACAGCGAGACGAACCCATCAATAAGTGCAGCGCCGATGAGAGACAAAGTTCTGGGGA
CGAGATTGAACCCAAATTTTGGAATTGTGCAACATAAACCAAGCTGTATTAAGTAGTCCTAACGAAAACGAAATTTATC
AGTCCGGATTATGAATAATCAATGGCATTAAAATAGTTGCCAACAGTATAACGAAAAACTATATCCGTTGTTAGTCAAA
AACAAAGATATTGCACATTCCTTTCAGAATGAAATCAAACATGATTGATTCTGTTAAGTTATGAGACATTAAGAACGTC
CAGATAATTTTGGACGTGCTCGAAGACAACACTTTTTTGACTTTTGTGTTGACTCAATACAGTAAAACCCATCTGAATG
GAACACACGTGAAAAAAAAGATTCTGTTCGCTTTAGGGAGGTGTCACGTTGGTTGTTTTATTAAAAAAAAAATCAACCA
CTTTGTTGCGACGGGTAAATATAAAGGACGGGCGAACCCGTGGATTTTTCCACGGGCTACCGGCCATCTATATTATAAT
GCCCGTATACTGTCTGTCTGTCTGTCTGTCTGTCTGTCTGTCTGTCTGTCTGTCTGTCTGTCTGTCTGTCTGTCTGTCT
GTCTGTCTGTCTGTCTGTCTGTCTGTCTGTCTGTCTGTCTGTCTGTCTGTCTGTCTGTCTGTCTGTCTGTCTGTCTGTC
TGTCTGTCTGTCTGTCTGTCTGTCTGTCTGTCTGTCTGTCTGTCTGTCTGTCTGTCTGTCTGTCTGTCTGTCTGTCTGT
CTGTCTGTCTGTCTGTCTGTCTGTCTGTCTGTCTGTCTGTCTGTCTGTCTGTCTGTCTGTCTGTCTGTCTGTCTGTCTG
TCTGTCTGTCTGTCTGTCTGTCTGTCTGTCTGTCTGTCTGTCTGTCTGTCTGTCTGTCTGTCTGTCTGTCTGTCTGTCT
GTCTGTCTGTCTGTCTGTCTGTCTGTCTGTCTGTCTGTCTGTCTGTCTGTCTGTCTGTCTGTCTGTCTGTCTGTCTGTC
TGTCTGTCTGTCTGTCTGTCTGTCTGTCTGTCTGTCTGTCTGTCTGTCTGTCTGTCTGTCTGTCTGTCTGTCTGTCTGT
CTGTCTGTCTGTCTGTCTGTCTGTCTGTCTGTCTGTCTGTCTGTCTGCTGTCTGTCTGTCTGTCTGTCTGTCTGTCTGT
CTGTCTGTCTGTCTGTCTGTCTGTCTGTCTGTCTGTCTGTCTGTTCTGTCTGTCTGTCTGTTCTGTCTGTCTGTCTGTC
TGTCTGTCTGTCTGTCTGTCTGCTGTCTGTCTGTCCTGTCTGTCTGTCTGTCTGTCTGTCTGTCTGTCTGTCTGTCTGT
CTGTCTGGTCTGTCTGTCTGTCTGTCTGTCTGTCTGTCTGTCTGTCTGTCTGTCTGTCTGTCTGTTGTCTGTCTGTCTG
TCTGTCTGTCTGTCTGTCTGTCTGTCTGTCTGTCTGTTCTGCTCTGTCTGTCTGTCTGTCTGTCTGTCTGTCTGTCTGT
CTGTCTGTCTGTCTGGTCTGTCTGTCTGTCTGTCTGTCTGTCTGTCTGTCTGTCTGTCTGTCTGTCTGTCTGTCTGTCC
TGTCTGTCTGTCTGTCTGTCTGTCTGTCTGTCTGTCTGTCTGTCTGTCTGTCTAACGACTAGTCTCTATAATAATGGCC
GTCGTCTGTCTGTCTCTGCGCGGACCCCCGCCAAGTTAGAAAATGATGTTACGGAAACACGAATATTGCTGCGACGGGT
AAATATAAAGGACGGCTAATGACTAGTAAATATCTATTTTTAAATGAGCAGGTCAATTTCAGCCAAAATGTTCACTGAA
TGCAATTGAAGTCATGTAATTCGTATATAAGTTAGCGATTATAAAAGTTAAATTTTTATCGGCAAAACACTAAACAAAG
GTGTTTCACACGAGCCATTTTTGTGAGAATCGTTTGTCTTTTTAACAATTTACTTTGCTTACAATTAATGTTTTAGAAA
AAAATCTGTAATGTAAGATTTCTTCATTCTGTAAAGTTATTTCGATCAAAATATTCCAATATACTAGGATCCAAATTGA
AAAAAAATTCCAACTTATAATATTTGAATTACAGGATAAAAAGTATGACAACAGGATCCCAAAATCTGTTCCATTTAAA
CGATTTTTAAAATCTCAAGAGAGTTTTAATTATTACACAGAGTTCAACGTACCGTGTAATGATCCGATTAAGCGCACAG
CATTTTTTAACCGCCCCCTTGAATAAGCGCCCAGATAACTTCCTCAAAGTTCAATAAGCGCCCACCTGATAAAAGGAGG
CGCTTAATCGAAAACTACCTTGAGAAACTGCGCGCTTATTTGAAAATTTTACTTTCTTACATTGAGAAACTCTAGAAGA
ACTAAACTTTATTTTTACATATCTGTTGTTTAGTTTCATTTTTTAGAAAAAAAAAAATTGAAAATCACCGTTGTCTTTA
ATTTGTACAAAATTAGGAAAAATTTCTAAGCGCCCAGCATTTTTTAAGCGCCCGCACAATTAAGCGCCCACGCTTTATT
CGGATCATTACGGTATATATGTCCTTCGTTTTTGGCAAGAAAGCGGCAATTTTGATTCATAATCCATGAGGGTATATAT
GTAGAGTACTAGCATCGTTGGCGCAATTTAATGAAAATGGCGGCTGTTAATGCTATGACAAAGCCCGCAATAGAAAAAT
TACTTGATTTCTTTGTGGCAAAGGTATGTTTTTGTATGTTCTGAAAAGGATATTAAAATTTGCCTTTACTAATTATTTA
CTCAATATTTGCTACCTCCATAGAACGAGACACGAGTGAGATACCCAGCCAGCCTTTATTTTACTGACACTTAGAGGCG
CCATCTTGGTTAAGTCAGAAATAAACTAGGTAATATTAATCAATACATAAAGGGTTGTGGAGCAGAAAAAAAGTGCCCT
ATGTTTGCAAGCAAAACTTTTTATAGCAATTTACAAGTTCAGAGGCAACCTTGCCCCAGGGCTCTTTCATTTTACAATA
ATCGGAGTCAAGGTGCAGAGCACATCTGTTCCATACAAGTTATTAAAAACCGTGAATCTATTATAAATGCATTTGTTTT
TTAGCAAGTGCAAACGGCATACATGCTGCAAAAAATTATTTATAGAAAACATTACAAAGTCAAAGAGAATTCCTAGGAG
TGATTCCATGAATAATGAGACATATGTAGTATTTCAAATAATTAAACTAGAAAAGGTGGCAGGCACCACCCATTAATGT
TTATACATTATATTAACTAAATTTTAAAGTTTTTTGTGAAAAAAGTGACAAAAACACATTTTTCATGTGTAAGATTCGA
AGGGCTTCCATGTTGGAAATCACCAGATTTTTCCTTAAAATGGCAAAAACTTAATTTTTATGTATGTTTGTATAGTGTC
TTCTTCCTGAACTTTTAAAATATCCTTCTTAAGAAACTAATTTTCCAAAGACGAAAGTTATAACAGCCAGCTTCAAAGT
AAAAAACTAAAAACTTTCGGTGATTTTAGCACCTTTTTACATGTACTGTCCATTACAAAATCAGAAAATTTTTCACATT
ACAGCAGTTTGAACACTAAATGTGGTTTAATACTTTCATATCTTCTGGTTTAAAAAAAAATGTAGTTCAGTGGTGCAAC
TTGTTACTTTCTTTCATTTGCCAGAAAAATGAATGTAAGAGACATTACACAACGGACATTACAACGGACATTACATTAG
TTTAAAAACACACTAGATACATTGGTATATTTTTTTCAGCTTCAAAATCTTCCTTTTTCTAAAAATATTCCATATATAC
TATTAAAATTTTGTTTTAAATATATTTATAAGTAAATTTTATTATATATAAATTGATAAAAAGTTACTGGTATCATGAT
GGAAATAGAGTTAGATTAGATACCCATGGGACAGGGAAAAAAATTATTCCCATCAGTTAAATCCCAAATGGGAATTTAA
TTTTAGATTTTCTCACCAGGCTATTCCCAAATGGCTATACCCATGTGACAGACATAACTATTCCTATCATTTAAATCCC
AATGGGAATTTAATTTTAGAATTTCTCATCAACTTATTCCCAAATGGGGATTATAAGGAAAGGAAGTTGCAGGTATTTT
GATAAAAATAGAGTGAGCAGATACCAATGGGGCAGGGAAAAAACTATAAAGCAGGCAAGAAGTGAGCAAGCAAGTTCAG
TTAGTTTAGTACAATGGAGAACAGCAGCACAAAGAAAAGTGAACCACCTTCTCCATGAACACGTATGAGAGAGTACAGA
AAAAGACTGTAAGGAGAATGGAAAGGGTGATGCAATGAGGGAAAAGGATAAGCTAAGAAAACGACAGGAAAGGGTTACA
ATGAAGAGTAAAAGAGTGTCGGGAGTTAAATTGGCCCATCAAAGGATGCTTAATAGAGAACGAGTGCAAAAGTACAGAG
CTAAAGTCAAAATTGCTGAATCAAATAAAAATCCATGAGGATTTAGTTCTAATCAAGCTCTTGGAAAAGCTGTTGCAAG
GAGTTTAAAAAACTTTCCCAACAGTCCATCAAAGAGAAAAGCTGTAGTTAAAAAACTTGCAGAGAATTATGGTTTAATA
GAACCCGTGACTAAACCTAAAAATATCCTCAATCAAGACAGGGTCAATGCCATCGATAAAATTGTTTGGTATGAATGGA
TGAGGGTTGACTATGAGGAAAAGAAAAATAGTTGCAGAAAAGTAAGCAATCCAGGTTCTCAAACGTCTAGCACCAAAAA
AAAGATTGACAAATGTTTGAAAAACGGGACGGTGGCTGATGTGTTTGATTCATTGCAAGAAAAAATACCTTACTTTTTG
TACCATGTTTACATTAAAAGAGAGCAGAGTAATTTTTTCCAACTGAAGCTTGTATCGATACCTGAAAGAAATGCTGTGG
TTCAGGTTGATTTCAGTGAAAACTACAGTATGGAGTTTCAAAATGAAATTCAAAGTGCCCGTTGGAACCAAGATCAACT
TTCTTTGTTTACTTCCAGTAGCTGGTTGAATCAACTTCAAATATCAAAAGTTTTTGTTAGTGACAATTTAGAACATGAC
AAAGTGTCTGTTTTGGTGTATATGCATATGTTATTGTCTAAACTGGTAACAGAGTTCAACATAAAAAGTTGTAGATGTT
TTCTCTGATGGTCCAACATCACAATTCAAAAATCAATACATATTTAAAGCATTGCCATGGTTGATACGGAAGTGTAGAT
TAGATGAAATACACTGGCACTTTTTTGCAACTTCTCATGGCAAAGGAGCTGTAGATGCCATTGGAGGTGCTGTGAAAAG
GGAAGTATGGATGGGAACATTGAGTGGAAATGTGATGGTAAATAGCTTAGAAGATTTTTGCAAATCTGCAAACCAGAAA
AATAAAAAAAATTGTTGTAGAAGCTGTATCACAAGATGAAATGAAAACACAACTTGACAATTTAGGTCTGCAGCATTTG
TTTCAACAATCATCTCCAATAAGCGATATAAAGAAAATGCATTATGTTGGTGTGACATCGGAAACATATGCGATAGAAA
CTCGAAATTATTCTAATCAGGTAGAGGAGTTGAATTCTGTTGAACCGGAAAGTGATGACGGATGGTATGATAAAACTTG
TGATAAGATATCTGGACAGATTTGAAGGATGAGTATTATGTTCTTGCTGAGTATGAAGCAGAGCCTTTTTCCGGTGTTA
TTACGTGTATTATGGATAAATGGATGACAGTCAAAGGAATGGAGAAGTGCAAAGGTGGTTGGCGCTGGCCTGAAAAAGA
TGATGTCATACACTATGAAAGGGACAAAGTTGTACGAATGATAAATTTTCCTGTTCCTATAAATAATCGTGGGACATTC
AGAGTACCAGAGTTAGAAGAAAAGTGGGGTATTTAAACAAACCTTTAGTATTTTCTCAGTTTAGTTAATTCGTTCTACA
TTACTTTAACTACGTGTTCTGTGTTTCTAAACACATTTTCTCAGCTTTTAGAATAAAAAGTGTCCGTTGCATTTCTAGT
CGTCATCATATTGTCACATTTCAATAAATTTTTTTGAACATGATAATAAGAAACAAAATGTGTTAGGCTGTCACAGAAT
GATAGATTAAGTGTTGTTCCAATGTATTCAAACAAACTTGTTATTATTATTGCACATAACAAGATTCATATAGTAGATG
GAAAATAGGATATATATTACATTATTATTTTGAAACATATTGTAACCTAATTGTTATTTATGTGGTTGACATTACTTTT
TTGTCTTACATGGGGAACTTTCAGATGCTATACAGACCAGAAATTTTTAAATTACAAGTTTTTAGGAGCACATTTCAAC
CTCAGGACAAAAACGTAATGTCCGTTACATTTCGAAGTAATGTCCGTTACGCTATACTTTTGATGAATACAAGAAGATA
CAAGAGTTGTAGCCTTAGTTATGTTTTTTGTAAATGCTTAAAAGTGTGGTCTACTGAAAAACCTAATCAAAAACATACA
GCCTAAAACATATTATCCTAAAGTTTATTGCAAAAGAAGAATTTCCTCTAAAGTGAGACTGATTTCTCTGATCAGTAAT
GTCCGTTACGTGGAATCGCTCGAGATTCTCTCTACATAATCTTCAATGTTTTTGGTTTAAGAATTTAACTATATATTTA
AGTATTTAAACTATTTATTCTTGGCACTCATATGGACTGAACTCGCACTGAATTATTTAGCCACAAAGCGCTTATTAGA
AAGTTTGCAGAGTAAGCATTCTTGTACAAAGAGCTATTTGTAATAAAAATTGAAAAACATTTTTTTATGATATTACTAA
CAACAGCAACATCAAGAACAGTGTGGGAGACCGGGGTTTGATTCCTCTTGACGGCGATTCAACATGGGCGAGCGAATGT
TACCATAGCCCCGGGTTAACCCAAGCCAGGAAATTGGGGAGATGGCACATTATGTGGGCCGTTGGATGTTGCCAGGATT
TGTCTAGTAGAGTGCAGGCCGTAATTAGGTCTGCGTAGCTCAAAAAGAGCATTAAATACTCTAGAACTCGTCATCTAAG
CCATGGCCCCTCCTGGAAATATTAGACAGGGTATATCCCTCGATATCTGTGAGACTAGCCATGTAGAATATGCACATCT
ATCATCTATCTAATGTTAGAGAATTCTAAAGATTCTAGATTAATGTTCACATTTTACGTTGTATTCTAGCTTCTGGAAC
TGTTATAATGAAATTATGTTATCAGTTTTTGTTTATAACTGATAGATGATCCCCAAATTGTTTATATTTTATGTATTAT
ATAAAACTTTTGAACCAATATTTAAGTAAGCTTGCCCATAGTAATTTGCTTCATGTTTATTAGGATGGCACAGCCTACT
ATCAGGTAAAATGGAAACCAACCTGGGAAACTGCTGAATCATTAGTACGGTTTGCTGACCTGGTTGAAGAGTTTTGGAA
ATTTGTTAACGATTCAACTGCTGCTAACATTTACAAGAACAATGCTAATATACCTGTAAGATATACTATTTATTTGTAT
AGCATAATGTGCTGTTATAGCACTTCAAGAACTGTGGAACAAAATGAGCAGCACATGCTCATACTGGGAGAGATTTTCT
TTGTGCTATTCTTAAATTAATTGTTTGTCATTTTCCTACTGACTTTTGCAATATTAAAATTTCTTAAACATTTTTTTAT
TTCCCAGTATTTTGCTGATTTCTGTCACAAAAACTAAAAAATGTAGCAAGCAAATCGCTAAAACCAGTTGAATACAGTA
AAGTAAGGCTAACAAGAAGACCAAAATAAAATGATATTCTTTTTGTCTGACGGAAAGGTTATAAAACAAATCTGCCAAC
TGACCAACCCTGCAACAAAAATACGAGTCTAAACACAGCAAACCAACAATTAAATAAGGACGGCCTAACCAAATTTGCA
AAGTTGCAAATTAAGAAATTAAAAAAATTTGTTCACATTTTTAAAATTGATTTCTGCAATTTAGTTTGTGCTTTTTGAT
AGTGAACTTTAATCACTTTTTTGAACTTTCACATGTAGCTCTTAAAATAACAGATTTTGATTTAATTTCTACATTTTTT
ATGAAAGCTGTTATTCATTATTTCACCTCCCCCCAATAATATTAAGAAGACGATTTTTGTGTCACTGTCATTTAGGTAC
CTGTTTGTTTATGATTTTTCTTAGAGTAAATGTTTCCATCTTTATATTTTTTAATACATATATTTTTAGAAACCAGATC
CAATTTTACCTGCACCTATTCAACGCAGACCATCTGATAACCAGATAACACAAAATTATAATACATCTGGTCATCAAAA
TGTGGCTGCTCCTACCACTCCACAAAGACGATCATCATCAACATCTTCAGCATCACAAAGGCGGCCATCCTCAACTTCA
ACAACACCTCAAAGGAGACCTTCGAGTAACGCAACTACACCCCAGCGTTCCAATCCACCAACGCCAACTCAAATGCCAT
CAATGCCAGAGTTTGGTACAATTAACATGCAACAAGCTCCTCTATTAAATTCGAAACAACAGGCTGCTGTTATAATTGA
TAGTGATGAAGAAAATGACACAATGCAACCCTTGAACCCATCAACAATTCAGTCTGCTATTAGTCAAATTCCCAGTTGT
GCAAATGTTACGAACAATGTAAGTTTTGTAACTTTTAATCAATTTTTAATCATCAAAATCCTTTTCCATAGCTACTATT
GTTTACAGAAAGATTGATGTCAATAGTTTGAATGTTGACATTTCGCACCCTTAGTTTTAAACAAGTCTTCTTACCCCCA
ATTTTAAAAAGGCCTAAGTATATTTTTAGGAAAATTGTGATTTTTATGTTTGAGGAATCTTTCAAGAATAACCTTAACA
ATAACCCTTACCTGGAAATTGTTCATATTCTTTGTAACATTTATATTATACATTATACATTTTTTTGAACTCAATAACA
TATTAAAAATTACCCGCAACCTTAAATTTTATCAATAATGGATTATTTATTATTATTGTTATGGGCCCTTATGCCTTCG
AAATTGAAGAGAGCAATAGGGTATATTTTACTTTTTAGCATAAATTTTGCCATAACTGAAAGTTTTATTTTCAACTGAA
AAAAATGCAGCAATATTGTGAAAAGTACTTCTTGAGAATCCGAGTCTAAGTAATTAGAACGTTTTTGCCTTTTTTTTAA
AAAAATAGAGAAAATGGACTTAGAGTCAACTATCCAGAGCACTATATAGGATGCCAGTGAGTGCACTTTCTCAAGAGTT
TCTAGTGATTATTGGACTTTTAACTTTAAATAATGATCTTTTGGTTGTTAACATTTATTTTAAAATTTAAATAGGTTGA
CAAATACTTCTATCATTACGTGAAAATGATTTTTTAGTATTTCTTAATTTTTTTTAATTTCTAGCAACAGCAGATACAC
CAAATGTCACCAACATGGGGCGCACAGATAAAAACAGAACAAGCAGACATTAAGCCAATATTTCAACAACAACAACAAC
CAAATATGTTTAACCAAAATAATGTTAATCCAATGAATACCAACGATCCTCGTTTTCAGTTTAACATGCAGAATACACT
ATCTTCTCCCAGAGGACCTAACAGCAGCATACGAGGTCAAGGTGGCAGTCCAGCAAGGGCAAGAGGTGGCAGGGGTGGT
GGACCTTCACCAGCAAAAAGGAAACTGGGAATTCCTAGTAGCCCTATCAGTTCAGTGAAGCAACCCTATGGTGGCATGG
TCAAGACAGAACCGCCTGACAATAAGGTAGCAATTTAATTGTATTATTCAAAGTTATGAGGATTATGAATACTAAAGAA
TTGTAAGCAGTGGAATCAAAAAATATCAGGGAAACTTGGAAGTTGCAATGTTAGTGTTAGTCCAACAATGCTTATATAT
GTCTTTAAAATCTTTTCATGGGAATTGAGACTGTTTTGAATTTAGAAGGTACTTTACTACGAAAAATTTCTGAACAGTT
TTTAAAAGAACGTTATATTTTATATAGGGTTCTGCAGTAAAATTTTTATTGTATCTATTTTATACTTAGGCTATAAGGT
AAAATGTAGTTTTCAAAGATAGTAATCTAATAACTATCAACCAGAACTCTTAATTAAAATTAGTGGAAACTTGCCCCTG
AAATAATTCCAATAGCTATATTCCTAAAACTAAGTGCTGGTCTTTGGCAAACACTCTTTTTGATCTTGCCACGTGACTA
GATTTCGATAGTGATGCTGCATGACATTTTTTAAGAGATTTCATAAAAAAAAAAATAATTTTAAAAATTCTTTTCAGAA
CATAGTGGATTTGACGCCTGATCTAAAACCAAGTTTGAATGCACCATCACTAACGAACTTTAGCAAGTGGGAAGATCAC
TTTGAAATACTTGAGAAAAGAAATTTTGATGGATCAACTGTAGAAGTGCAGTATGAGTAAGTAACGTCAAGATTAAACT
GGTTTTGAAGCTGGTAGTTAATCAGTTCAACTACTTTTACGTTCATTCAATAAAAAAGATAATGTCTCTTTTACAGCCC
TTCCAAGAACCAACACTAGCTTCAAAACCGGTCTTATTTACTTTTTTGTGTCATATTTGTTTTGTTTTTTTCATACCAA
TAACCAAGCATGGCGTCAACGTTGTGGGAGATTCTGAAAATATGGCGAACAAGCCGCTCACTATTTCTAACTGGAAAGA
GTATTTTGAAACGATAGAAAGTTATGTTAATGGCGAAAGAGTTTCTCAATCGTTTAAGTAAGTTTGGTTTTTAAACTTA
TAGCCTTTATTTTCCTTTTATGCACGTATTACATGCGCGGCTGACATATTTAATGCTGACGGTATCATTAATTTCAGGT
GTCGAATCTGTGGATCAGTGATAGCACAACAGAGCAACTGTAGTCGGCATTTTAAGCGTCACGTGACTGACGGATCAGG
TGATCACGAGTGTCCTATTTGTGGCAAAACATTCCATAGGCTTGATTATATCGAACGACATTTAAAACAACATGGACAA
GGATCAGCTGAAGAAATGCAGCGCATGATTAAGTTGATTTCAGCTGGCATGAAAAAGAAATAGAACATCTTGACATGTT
GACTTGTCTGAGAAACATGTGTAGATAGATAGACACGTGTATCTAACACAGTGTTGTGTGTTTGTTGTGTATCTCTAAT
GCGAGCTGTTTTCAAACTAACTCAATAAGAAATATTTTTGCTTATTTTATTTTTTTACTTTGTGAGATTTTATTTTTTT
AAAAGCATCCAAATTTTTGTCAATACTTTTATTTTCCTTTTTGTATTTTTTGTGTACATCTTCTTTGCTATGTGAACAG
TGGTTGTAAAAAAAATGTAGTCATTTTTTGTGTACAGATTAAGAAAAGGAATGAGTTCTATCCAAATAAAGCTAGTATT
TATATCTAACTTGTTCTATTTCTGTGTTCTGTTATTTATACAGGTGCAAGATCTGTGGCTCGGTGATTTCCAACAAAGG
AAGTTGCAAACGTCATTTTAATAAACACAGTGGGGAAGGGTCGCACGCTTGTTCGATTTGTCAGAAAGTGTTTCACAGG
CTTGATTCTTTACAAAGACATTTAAAAACTCACGGGCAAGGAGGTGGAAAGGAGTTAGGAGAGATAAAACTAACAATGG
AGAGTGTGAAAGGTGAAATCACTCCTCCTTAGAAGTACTAACCATTTAGTAATTTTATATATTAGATTATATGTTACGT
TTTATACAATTTTTGTTTGTCCCTTTAAATTTTTGTCAAAAAATAATTGAAATTTAGTCGATTTTTAAAAAAATATTTG
TTTGCAAAAAATTCTCGCATTAAAAAGTATACCGAGTGTGTTATCAAAATACGACGTCAATTTTACGTGGGGATGCCGT
AATTAGCGGCGTAATATTTTTGTTTTGCCTTTGTTTTGTTCGTTATAAAACTGCTTCCTTTTTAATTTTTGATTGATAA
AAAAAGAATAAAAATAATGTCTAAAGTTTTATTTTAACAGTGAATGTACAGAAACATTTTTATTTATGCTGTGACAGTA
TAGGAAAAGAATATATTTTACTCGTAATATAGTTTTATGGTCACGCGTCAATATTTTTTTTGTTACCATGGTGAAGTTC
CAACTTTTATGTTGATATTACTGACAAAATTGCTGCAAAAACTCAACAGAGAATTGGTCTACCATGATAAACAGCAACC
AAAGTGATTAACATGTTATTGTGTTTTTCTTGTGGATATATGTACAGGGAAGATAAGAAAGGTAGGTATTTGCAGGCGA
AATATCAGGAAGGATTACTGACTTCAGCCTCTGTAGAACCAATGAGATTTAAGCGCGCGTATTTTAAAGAACACTCGAC
TCATTTGTCTTTTTATTTTAGTTTTTTTCTAACTTGTACGAAGCATGGATTTTTTCATGTTAATTGAAAGTTTTCTCAA
CACCTTATTCTTCTAAAATCATTTATTTATTTATTTCCTAGGTGCAAGATCTGCGGTACCGTCATATCCAACAAAGGAA
GCTGCAAACGGCATTTTAATAAACACAGCGGAGAAGGGTCGCACAATTGTCCGATTTGTCAGAAAGTGTTTCACAGACT
TGATTATTTGCAAAGACATTTAAAAACTCATGGGCAATGCGGTGGAAAAGAATTAGAAGGATTGATAAAACTAGCGATG
GAGAGTGTGAAAAAGTAAACTTATCGAAATTTTTATTTCAAACCACTCCACCTGCGAAGTTATTTATTTAAAACTACTT
TTAGTTTTAAAAATTTATAGGTATTTGCACAGTTTTATTTTGACAAGGTGTCATCTCGAACTGAGTTGAAAAATCCTCA
GCGGTTGTTTCTGTCTGACATTGCATTAAAAATCTTCCAATCCTGATTACGTTTCAAACAATGTAACTTAGTCTTCTTC
GTTTTCTATATCGTTCACCAAATGTTGGCTCCCACAGAACTAGCTTCTTCCTTGTGAATCTTTAAGTTTGCGACAATGA
TATACAAATCTGTGTAGAGTGCGTGAAAAGTCGGGAGACCTTGCAGTAGAGGTCCTTTTTCTAAAAATAATTGTTTATA
CGGCTACTACATTGGAGTAAGTTGGTGTTACGTCAATGATGGTCCCTTTTTAAGTGTTGCGTCAATGATGGTCCCTTTT
TAAGTAACTTTTTATTTTTAATTATTTTAAGTATAAATTTTAGAAGTACATAAGATTAGTAGGTATCCTTTGTTTATAT
ATAAAGTGAAAGTGTGAATAAACGTCTCGTAGTTTTATGGAAATATTTTTTATCGACATGTGTAGTTCTTATATTTTCG
CACTTCTGGGAAATGTTTTTAAACTTGATCAACGTCACGATGGACAGCAAAGTAAAGTAAAGAAACGTCTGTGAAACTT
TAGCGCGTTTTTTTATGAGTAAACACGTCGCTCACACCACAGAATACGTCCACGCAAAAAGGCACCTGAAAAAAGGATT
CGTGAAATTTTCTAGAAAACCCAATTTGTAAATGCACGCAAAGATTAGTCCCCTACCTAGTTCCCAGGGCTTTTTGACG
CGTATAGACAATCTGTACGTAAAACGATGAATTTCTTGCATAGGCTGTATATTCGTGAGTAATACAGTTCAACCTCAAT
TTTTCGAACAACGGTTTATTTGCTTTGTTTTTTTCGTTTTGCCTTAAGAAACTATTAATTTACCCCGAATATTTCGAAC
TTCGGTTTTGGTTCAGTTTTGGTTTTGCATATTTTCACTGCTGCCATGTTGCAAGCATAATCTCTCAAAAAAATGATGT
TGAATTAATTGATGATGAGAGCAATGAAATGGAATCAACGCAGCCACGCAAGGTGTTGTTCGAGGCAATAAGACTTAAT
GGGAAATTTTCCTCTTTTCCAAAACTATGACATTGCTAAATAATTGCGACAGAATACTGCACAGCTTAAATAATTGCCT
ACGTCATCATCGTGTAAAAAACAATGTACGATTCCTGGTTATTTCATTTTATTGGAACAAAGGTGTAATACGTAAATTT
AGTGTTTTATAGTTTATCTAAATACTTCGATTAACTCCCGATTTTCCGAACAATTTCATCGGTCGCTTTGCAGTTCGAA
AAATTGGGGTTGATTTGTGTACTATCACATGATTGGATAGAACCTCTATGTATGATATTTTTTAACCAATCTGTGGTAC
CAAATAAAGATGAAGTTAATCCGAAAACAGCTCTCAAAAATTAGTTGCTTTTTTTATAAATGAGGTATCCGATTTTTGA
CGCAAGAGCAGTCACTTTTCCAATGTTAATATATCACCCTGGAAATAGACGATATCGCAGTTGCCGTAAAATTTGAACT
GCGCAAAGCATTCTGGGATTGTTCTGGGGATGAAAATAAACAGCGAAGCGATTTTACGGTCTTTCACAGGAAGATGCTT
TATCCAAAATGCCATTCCGTGGTTTAAAATTTTATTTAAAATTTGTTGTTTGTTTGTTCTAATCGCTGGCACACATTAG
GCATCAAGTCCCCAACAGTCCTCTCTTTTTTCGTTCTCGCAGCTATCTCCTTCTCGAATCTTTTTAGTCTACATCATCT
TCACGAAAAATTTTTAACTAGTTTTTATATAATATATAAATAATTTTATTTACCACCTGTAATTAAAGTTTAAAAATAT
ATATATATATATATATATTTTTTTTTTTTAAATTTTAAAATTAACTCTTATTTAAAATACTTCGGCATTAAATATGGCT
TCCTTAAGACGCACTTATTACCCAGATCCCCGATTTACCCAGATTTTATTGGTAGTTGAGCAGCAGCGTCATTAAACTG
CTCTTGCTCCATTGGTACATCATAAATGACAGAAGGATCGTATTCAGGGAACTCTTCAACCACAGATGTCGCATGATTT
TCTTCTTTTTTAGAGACAATGTTGATTATGGATGAAAACTTTTTTTTTCAGCAGCCAAGCCGACTCTTCCCGAAAACGC
CGATTTTTTTGGTTTTGGTTTTATGAGAGGTTGGAATTTTTTACTTAAATATGTTGATCCTATAACTTTTGGTCTTTCC
ACAACCAAATTGTCTTCCTAGAGATAATAAAATGTATGTTCTGGGACAGTCGCGCACGCACATCATACAGCAAATGAGT
AAACTGCTCTAGAAATGGCGCCACGCTTCATTGCACAATATAGGGAAAATCCCCTAGTCGAAGTCTGTCCCAGAAATGT
TGTTGGTTGAGCTCTAACATTCATATAATAAAGAGGATATGAATGCATATACCGTGAAACAATTAAGTGATGAGGCAAA
GGCCCGCGGGCTCAAGGGATGTTACAGGCTACACAAGATCGTTCTACATTTGGTTATCTTCCAAAGTAACCTCCTTGCT
AACAACTTCATGTTCCAAAATGAAAAAAGGAGATAAAGTGTATCGCGACGATAAAGATTTCCAGGATACATCTGCGACA
TTGCCACTAATAACGGATGGCAACAAGGTTTTACGCCAATCCAAGCAAGTACATGACGGATAGTTGTTTTCGTCACCCA
AACAAACCGTTTAGTTATCAGCTGGGACAAAATTTCGTACCAAAAAGATATTTTTCCAAAAAACACAAAAGGAGTTCCG
GACCAAAGGATTTGTTGGGGACTCCTTGTTCTTGATTTATTCGAAGAGAATCTTGTGATTTTTTAAATTAATATCTAAA
AAATTAAGTTGGTAAAACACACAAAGATTTTCTTTTTTAAAGAAGACTACTGCTTTTTGTTTTTCTTGGTCAAAAGATC
AATTTTTTTATTATAACTGAAAACTCACCAGCAACTCCGAATGATTTATCTTTTTGATAAACAGGGAAATGATAATGAT
TTTATCTCGAGATATCTAACTTTTACATTGACATCTTTCATGGATTCGAATATATATTTCTGTTTTTCTTTACAATCTA
CAAAAGTATCCAGTGGAAAAAATACGTCATAATGAATGACGTAATTCTAATAATAATTTAAATTTAAAACCACGGAATC
GCATTTTGGATAAAGCATCTTCCTCTTTCACAGCGTTGCCTTGAGTAAAGAAAGATATCGATTACATTATTCGTACATT
ATTACATTATTAGCAAGATATATTTTATTGAATTTGGACCGTTATGGGTAAAAATGATTACTGTGCTGTATATGGATGC
AGTAATGGAAGAAACAGTCCCGATAAGTGAGTTTAATATATATAACTCTCCCACACTAGCTAGCTAGCTGGCAAAGCAA
GTTCTACAAATATTCAATGACAGTGTTTTCTATGTTTGTTTGAACTATTTGTGGTTTATCAGTCTATTTCAGCTCTTTG
GATGCTTGATAACTCAAGTCATACAAATACCCATGCTAGGAATTTTGCTTAAATGCTTCATTTTTAATCTGTCTTCTTT
TATTTTCACTTCTTCAGGTTGATCATAATGTCTCATGTTGGCATTCTACGATGGCATTCTCCTAAAACTGAGAAAGATG
CTAAAAGCTGGGAGAAGGCTTTGAATCGGGGTGGTAAATTCAAAATCTCTATGTCAACGAAAGTTTGCTCCAACCATTT
TGCTGCTGGGTATTGTTCCGATATATGCAGAATACCGACGTTATATATGAAAGGTTATCAATCAAATCCGACGAAACGT
TCACTACCAACTGAAAGATCTTCACTTTTACCACCACCTAAAGCACGGCAAGTTTTTCGTGATGGATCTGATGACTTGA
ATTTATGCGACGTACCATCACAAACACCTTTTTTGAACGGCCATGATTATGACAACGCCATAGATAATGAACAATGTTC
TCGTAGTAAAATTTATGAAAATTGTGATTCGTGCACTTCGAAGCGAAACAAAACTGTTACCATTATACGTCAACAAATA
AAAATTCAAGAATTGATAAATGAAAACAATGATTTAAAATCAGGTTTACATGTAAAAAAACCTTTTTCAATAGACGAAA
TCAAAAATGACGATAAAGCGATAAGCCTGTATACTGGACTGCAAAATTATGGTGTGTTTGAATGGTTATACAACCGTAT
AAAACCAAAAGCTGAGAAGCTCAGTTACTTCAAGGGAGAAACCTCTTATTCAAAAAGTAATTCGAACAGAAAAAAGACA
GGACCAAAAAGGAAACTCAGCACGAAAAGTGAACTATTTATGACCCTCATAAGGCTTCGGCTGGGGTTTGTAGAACGAG
ACCTGAGTTATCGTTTTGATGTTTCTCAAAGCACTGTGTCTCAAGTGCTTAGTACGTGGATTCCATTTTTATCCAGAGA
ACTTCAATGTTTGATATATTGGCCTTCCAGAGAAGAAAATAATGGATGCTACCCCAAGTGCTTCAAGGATTTTCCAAAC
ACCATCGGCATTATAGATTGTACGGAAGGTGGACTAGAAAAACCTAGTTTAGCCAAAGCGCAAGCTCAAACGTATTCTT
CATACAAATCTAAAAATACTTGGAAAAAACTGTTGTCGATCACACCTTGTGGAACAATTTCGTTCATTTCAAAATGCTA
TGGTGGGTGTGCTTCAGATCGGTATATAACAGAAACTTGTGGCATTCTTGAGAAAATTAACCCCGGTGACAACTTGATG
GCAGATAAAGGTTTTAATATAAGTGATCTGTTGGTTGGAAGAGGATCAAAATTGATTATTCCTCCGTTCTTGAAGGATA
AAATTCGTTTTACCAGAAAAAACTGCAATCGAACCTCTAATATAGCTAAGGCTAGAATACACGTGGAAAGGGCAATAGC
TCGAATCAAAGACTTTCGTATACTCCAAGGTGCAATACCAGTTACAATGAAAGATTTATTGGATGATATTTTTGTCATT
TGTGCTGCCATCACTAACTTAGCTCCACCTCTTGTGCCATTGTAAATGTTTTAACCTTAGGTATTTTCAAGAAAAAAAA
TTGTTAATATATTCCATTGTGTGATCTTTCACGTCCTACATTTGTTCACGTCCTACTTTCGTGGTTACAGAATTTTCAA
ACTTGTCTGAGAATCTTATTTTTTTCCTGGGAAATCTCAATCGATTCTCGAAATATGCAAAACTTTGATTCAGCTTGCG
CTTGTCTTGTTTATATTTTATAAAGTCCCGTAATTCTCGTCTTAGTTTAAACCAATCAGAGCGCGACATTCATTTCTTT
TAGACCAATCAGATAATACGGTAAGGCTCGGCGCCGTGGAAATCAAAACAACTCAGGCCGACTTCTCAAACTGCCGAGA
CATAATGTCTCGTATTATTTTTTATTCAGCCAATCAGAACAAGGCTTTTATATTTGAACCAATCATGACAGCGCGCAGT
TCGATAACGAGAAATAAGTTGCGTAATATGATCTCAGCGAGAATCAACGACTGGAAGGTTAAGAATATAGAAAGGCTAA
CGCAAGGCGTTCACGGTAAAGTTCGGTCCATATGAGTAAATATAGGAATCATAAACTAAGTAAGAATCAAAAGGGGTTG
AGGAAATAATGTCATAATATGTTCAGAGCTTTTTACTTCAAAATATTAACAAAAAAATGATGTACAAGAAGTTTCTTTT
CATGAGGTATTAGATAAAGCAATAGTAACATGATCAACAATATCTGCGACAGTCTCCTTCACTTCTTTCTCCACATGCA
ATGTATAGCATAAATCTCTAGTATATATTTCAGGTAGTATCAACTCCTTATACACGACTGTGGCTTTTCGAACAGCCAT
ATCATAAAACTCTTTGTCAAACATAATCCTTTCAACAAAACTGTCTTTCGTGGTGCAAAGAAAAAAATCACACCAGTTC
CTTCCGGTTGCATGCATTTGGCACTGCATCTGATAAAAATATGTATGTTTACGTTTTAATTTAATATCTACGCCAACAA
TTTCCAAACATGAATCCTTCTTCGAGGCATACTCAGGTATATTCAATCCACGATGAGTCCAAGGACACTTAATTTCTAA
TAAGCCAGGATCATGACAACTACAACTAACTAATCCATCGGGGCTTGCACCAATAAATGGATATGCCATATCAATAAAA
AATCCAGGTTCCATAACTTTGAAGTGTCGATGAGATTTTTTCATGTTCTTCTCGTATATCTTTCTGGCGACAGGTTCAT
TATTTATGCCCCATCGACATGCTTTCGATTGATATTTTGAATCATAGTAACCGCAAACTTTAGATATCAAAGTACGTGT
TTTCTTGGGGTTTATAATATCAAAGTTATTATCAACTTTTATACAACAGTCTTTAAACTTTGATGCTGTGACACGATCA
CGTCGGTATTCAAACCATGATACATCCTTGCTTTGATTAGATGTAAGTTCTTGAACAAGAAGTTGCTGTGCAGGACTAA
TTTTCAAATGGCTAGTAAAATTTTCAAAGGATGTCGTACCAACTTTTTCAAAATTTTGTTGAACCGTCATAGGTGTTTC
AACATGTTCTGTTTCTGAAATTTCTACAACATTCGATATAATTTCTCCATCCGCATTATCATGGTGACAACGTTTACGC
ATCAACTGTACGATGCCACAATTTCCATTCGTAACATCTGCTAATGCGTCAATATCTTTCTCGTAAAGTAAATCTGTAC
TACGATCGTTCACATGTCTTGGATCATAATGAAATCTATTTTGTCCATAGCTTTCATTGGGACTTAAAATTTTTTCAGC
TTTTGGTTTTTTTATTGTGATGTTATCGTCCATGTTTCAAAATCGGCTTTGCACATTCCTTCTTTTATGTCTGGGTATC
TCAACGTAGGATCACGAGGTGTGCTTGCTGTTACCCCAGGAATGGGTTTTCGTATAGGCGACAAAAGTATAGCTGCTGA
AGGAGCAGCAGCATCAGTGTCATCTTGATTTTCCTTCACCGTCATTGTTGATGAAAGCTGAATATAGTTTAATTTTTTC
CAAGTTAAAATGACTGTTTCTAGAACTTTCTGTTTTTTGGCATTTGTCAATCCCTTTAACTTCCCACTAATCTTCAAAA
ACAACTTTAATTCAGACAACTTCCAAGCAGCGAAGTTACAAGCTACATCATGCCCAGCTTTCAAACCTTTCACACCAAA
CGTTTGTAGTAAAACATCGACAACATTTGTATCACCATCTAAGTTGAAAGTACTTTCATTTTTATTCAATTCCATCGAT
GTATTTATAGAAATCTCAGTAACACAGCTCTGCTCATATGAAAATCAATATTAAAATGGCTACTCTCACAGCGCTAGAT
AATGTTTATCCCCAGAACGATCCCAGAATGCTTTGCGCAGTTCAAATTTTACGGCAACTGCGATATCGTCTATTTTCAC
GATTTAACCCTTTTCAATTCTAAAACAATAGCAAAATATTTGTTAACATGTAAAATCAATTTTTTGAAGATTGTGATAC
TAAATTTTTTCCCCATTGCTACGTAAGGAGGTTTCCTGTATTTTATTTTCTCCAATTATGCATTAATCCAAATTTGGAA
AAATTTCCTCAGACTGGAAACGCTGTAGAGGTATAACTCAGAACAGTAAAATTTGTTCTAATTAAACCTAAATTCTTGG
TGCCGTGCTAACGAACACAGAACAACCAACTATTAATGTCTTCAATTATATTTCTCACATACAAAAAACACAAGTGTTC
AATTTGAACAATTTCGAAGTTAGGATATATAAACTTTATATATAAAGAAATTGATCAAAAAATTCAACCAATCATATTT
GCAGATTCAGAACTTTAGGATGCTGCTAAAAACGATACATTTAAGAAGATTTGCAAAAACGATGTCCATTACAACGTTT
TAGAAACAGAACATCAGAAAACTCGAATTGGTAGCAAAAAATTTAAATCTGAAATTGATGCATGAAAACGAAGCATAGA
GAGTTTTGTTAGCTCTACTCAACCAAACTATTTTAGGTCACCTCTTTATCTTCCCACACGACCTGCGTATAGAAAGAAC
GGACCACTAAATATTGAATCTAAGAAGTAAAAAAATGATCAAAAAAAATATCAAAAAACAGGCATCCAAGTCAGACAAT
ACATATATACTTGGAGGAAAGAATACGGTTCTTTCCTCCAAGATATATACAAACATACATATATTTTATACATAAATAT
TTTTTTTAAAGCACAATTTTCCCGCTCTTTTGTGTGTAAAGAAATCCTTTCGCTGTTGTTTTTTTTTAAAAAAAAAACA
CATTGATTATCAACATTGTATATCTAGAGGATTCCGCACAAAGTTGTACTAACTAAAATCGTTAAAAAAAAGTTATATA
AGCATTTCTTCTGTTTTTGCTAATTTTAAATTTTTGTTACTCATAGTAATATTACTCATATCTTCCACTGAAAAGGCTT
GTGGAATCTTAATACGCCCCACTGAACCTTGATTTGCAACTAGCGATCCATTTGAATGCTTCCCGAGAAACACTTCCGG
TATTTTAACATGTCCTACAGGCTGATTAAGTTTGTCGAGCACTTCAACGGATATATTCATGCTCATTTTTGATGAGGAC
GAATTGCTTCTGCTTTTTTTACGATAATGTCGCACGCGGTTGATTTCTTTTTCGGTTTCTTTCGCGCATGCTTCGATCG
TATATTCACGACCTTTTACGATCTCCGATTCATTTGGAATGTTTATATTACTTACGTAACTATATCCAGCCAATCGTCT
TCTTCGCTCGTTTAGTTCTGAATCACGTAACTTATTAGTTGATTCCGTGTCAAGTATCGAATCAAAACTGTGTGATCTC
GTCACTTTGCGTTTAAAAAAGTGAGTGTGACCATCCATTTTATTGTCAATGTTTATATCAATTTTCTGTTGTTGGAAAT
TTGTTTGTTTTAATAAAACAGGCTGCGTTTCGCTCCGTGTATACTTTATCTTCTTTTCGCCGCTATTTTCAGTTAAATA
ATCTTTGCTACCCTTTGAAGTATGAAATATCGAATTCTTTTTGTTGGTACCGTCAACAGAGTCTTGTTTCGTTTTAAAG
GAGAATTTTGCTTTTGACTTTTTCTTTTTTGATTGTTCGTTATCGCCATCGCCTGCAGATTCGTCAAACGAGCTTTGTT
TTTCGTTATTGTCTGTAAAATGTGGCTTGAAGTTAAGAGAAAATTTAGACTTGTGTTTTTTCTTTTTATTTTTGTCAGC
CGCGTCAACTTCACCTGATTCATCAAAAGACTTTTTTTCTGATTTGTCATGTTTAAAAGATTTGAATATCATTTTTTTG
GCGCGAGATTTTAAAGATTTCTTTTTCCCTTTGACACTCTCCTCCTCGGAACCTATTTCCTCCAAGCTTTCCTTGTGTG
CTTCTTGTAAGGAGATTGTGTGTGATACTTTTGATTCTTTCGGACGCATGCGCATAACAGTGGTAGTAACATTCCTCTT
GTTTTCATCCTCACATTCATTTCTTTCTCCTTCATCCAAGTCTTTATTGAAGGTGGAAACGCATTTAATGTTTTTAGTT
TTGTTGATAATCTCCAGTGTCTCCGCTGACACATGCGACTTGTCGGTTGATTCTAAATCCTGATGCATGCTATCACTGT
CGGGTTCATCCTCCTCAAGATAAGGTCTATTCTCATTGGTGCTGTCATACGTGTTCTCTTTTGTCAGTTTTTCATCATC
AACATCACAAACATCAAAGTCAGTCACAATATCTTCTTTCCTCTTCTCTTCAATATTTTCATCGTCAGTTACTAGCTTT
TTGACACGTGGAAGCTGTCTAATTTCTGATACCTCCGATCCTGCCACAGCAGGTTTTACTGCTGTAACTACAGGTGTAG
TATGAAGAGGGAGAAGGAGAGGTATAGCTGTCGTAGACGTTCTTGCAATGTTTTTCGTCGTGATTTTTGGTTTTTCTTG
TGTTATTTCGTCATCTAGCTTCACAGTAGAATGTTTGTTAATGTCTTCGCCCGGTAAGGAAGCTTTGAAATTAGACAGT
TCGCTATCACTTGTGTAGTCATGAATTGTGGCAGCTGTTTCTTGATTCAGTAAAATGTCTTCCTGATTATAAATGTCGT
CGGTAATATTATTATGTTGTTCATCTGGTTTTGACACTTCTGCGATGATTTCACTTTCATTGATAAATTCTTTATGAAT
GCGAGGTGATTTGACTGTTGAAGGCTTCGCTACCTTCTTAATGACAACTGGAGTTATGGAAATTGGTGTAATTGAAGCA
ACGTTAGGAGATTTTGCGATGGAAATTCTTGGTTTTTGTATCTTTTCTCTTGTGATTTCTTCATCGATTTTAACTTGTT
GCAAATCCATGTTCTGTACATTATTGAAAGACGTTTTAAACTCATTTAACTCCTCATCACTGTCAGATCGAGTATACTT
TGCGTTATTTTCTTTCTGATCATTGTTATAATCGTCCTCAAGCTTAATAAAATCATCGATTGGTTTTTTATCCTGAGTG
AGTTTGTTTTCCAAAACTTGATCTTCTGCAATAAGGTCCTTCTGTTCACGAGGTAACCTAGAAACTTGTATTGAACTGG
TTTTAACGAACGGTGTTAGGGTCAATGGTTGTATCGTTGGAGCAGGACGCTTCTCTATTGTTTTTTTAATTGATCGATC
TGGTCTTTCATGCACGACTTCTTCGTCAGGTTCAAACTTTGTAACAGAAACACGCCTTATTTCGTTGGGTATCAAAGTC
TTAAGGTCTTTTAAATCTTCACCATGTTCTTTGTGATCGCTATCAAGAGTTTCTTCAACTTCGTTGCATATTGGAAAAT
CTTCCTCGGTGATAATTTTCGCAAAGGTCCCGTTGTGTTCTCCTGGTTCTAATTTTTCTTCAGTTGCATCATCCTCCTT
AACAAGTTCTTTTTCTGTACGAGTTAATTGAACTTGCGAAGATTTTGTGGACGATTGTAACGATACTGGTTCGATTTGA
AGGGGCAAGATTTCCATCTTGGCTTCGGATGATTGGATGACTTGATGCGGTCTGTATTTCTTATCTTTTATGATTTCTT
CTTCTAATTCTACAATTTCTTTTTGGCTATCAGAACTAATTTTATTGGAAAGTAATTCGTTAAAATGGTTTAAATCCTT
CTCACCCTCCTTATGAGATTCGTTCTTATCAAAAATGTCAACTTTTTCCTTAGGAGGTATGTCGACCTTGCTTTCGTCA
CTCTTCACAGAAACAAATATGCCGTCTTCTATGATAAGCTCCTTGTTTACTTTACGCGGTCTCATATCTCTACTTTCCG
GGGTATTTAAAAGAACCGGTGTAATTTGTAAAGGTTTTAAAGCGGGACGAACACCCACAGTTTCTTTCATTTTCTTTTT
TGGGCGATTTTCTTTATCGTGTATAATCTCATCCTCCAATCGCAAAATTCTTGGCTGATTTGGAGATGTAATTGCGGAC
ATGGATGTTTTTAACTCTGCAAGATGCTTCATTTCCATGTCGTTCTCAGTATTACCCCGCTGTACAGCATGTATATCGT
CGCCTTTGTTGGTACTTTTAAATTCGTCATTTTCTTCTTCAATTGAGGACGTTAAAAGTGAGTCAAAATTCACCTCTTC
AACTTGAGAAGCTATTGAATCTTTTGGGTCAATACATTCTTCATCCACTAACTCTTTTGTATTTGGATGATAAACGATA
TGTCTCTTGCTACTGACATTGTCTTGCGGTTCATATAAAGTCGCTGAGATGGTAAGCACAGTTGGTGTCTTACTCTCCT
GTACATAATCTGTTTTTCTTGTTCTATCCGCTGGTTTTTTAATGACTATCTCCTCATTTATGTCGATTGTATTCGTTAC
AGTACGTCTTGACATTATTCCTTGACAATGGTACTGCTCAAACTCTGATAACTCCTCAGGTAAAGGCTCTCTTTTCTTG
GTCAGAAAATCAAGAGTGGTATCCCTTGACTCGTCAGTACTTTCATTACGCTTGTTTGAAGGGTTGATAGATACGGCAA
CCGATTTTAGGGTTGGTTTCGATGTTTTTTCTTCATTTTGCTGCGGTGTAGTTGCATTTTTTTCTCTGATATTTGTTTT
TCTAGATTTGGTATCTTCAATCTCTATTTCTTCGAAGCCTTCGTCGTCCGAAGTACTGTGATCGTCCTCTGGTATCTTA
TTTGCTTTCATTCTGTCAAGTTTATCAATAACAATTACGTCATCAGGTAGGTCATCATATTGCGGCTGCTTCTGTTCAC
TCTTGTTACGGTATCTTTTAATTTTACGAGCTTCGGAAAATGATTGAGAGAAGTCGGAAAGATACCCTGCCCTGGTCGT
TACACGTAACAAGCGACTCTCACATGAGGCGCCAAATCGTTCGGAAAGTTGAAAATGTGATGTTGAAAGTCCGTATCTC
CCATCATAAGGCTCTACCCACGTGACTGCAGGCTCAAAAGACATTTTTATATTCACCGGTTCCATCTCATAATATTCTT
GTTCGTCTTCGTCATTGTTTTCTTCATCAACAATGTGTTCCAATTTGCGTATATGAGCCAATTTCTCACTAACATATGT
TATTTTGGCTAAAGCTCCAGTTGGCGGCTCATACTCAAATTCATCACTGTAGTCGTCTCCTTCGTCGTACGTCATTTCA
AAATCCATATGCGACGTGTTGCTGACGTAAGATGTTGATAACTTGTCCGGTAAAATGTTCATCTCCTTCGTTGAGGTTG
TATCAGCATATGTGACAAGAATAAAACTCTCCTCCGTGTTGACAATTTTCGGTTTCCATATGTACTCTCGCAAATGTGT
CGTTCCTGTATGGTCTTCTGTTACATCAAGTGTGATGGTTTCTGTTACTTCAAATAATGTTTCTGGTCCCTTTCGTTTT
CTCCTAAACGTTCGCTTGTATGCAGGTTTCTTCTTGGAGGGCGGGAGTAAACGTTCATTGTACAATATAACGTTCCACT
TTTGCGATTGCCATAAAAGTTTTCTCGCGTTTTTACCTAGCGTTTCCGACGTTTCCTCAATATCTTCCACATAAAAACA
TGCTTGCTTTGTGTTTTCATCTACGTCGTATTTTAAACCGTGTATAAACACTTTGGTTGTTGGGTCTTCATGTTCCAAC
ATGACTTTGATGGAAGGGTCCAAGGTCTTTTGTGTATGACATGGTGCGTTGTCAATCATACTAAAAAATTAAAGTCGTT
TAAATAGTTTAAATTTCGTATATGACAATGAATGCTTAAACTTTGGATTACAAGTGCAAGGGACTGAAAAAGGCTATAC
ACGTGTTTTTGTAAGAATATTAAAAAATAAATTAGGCAAAAAAAGATAATGCTAAGAATCTAAATGGGAAGCACATGAG
AGGGAAAAATCGAGGAAGGATAAAAAATCAATGTTTAGGATTCTTCTTCTTCCAAAATCAGCCTATGGACACACAGTAC
GGACAAATTTACCAATTTCACCCTAGCAACCTAGAGTAGATTTTTGAAGTCAATTAAAGAATAACCTCTATGTAGTAAA
CATCCATAGCGCACACTTTTTTGATGTCGCGGTGGTGTCCGCTTAAGAGGTTTCGCTTTTCACTTTATAAGTTCTTGCT
AAACCTTATATAATGCATTATAATAAGAATTACTTATAGCCTGGGCACTAAATTGCAAATACCTCTTATAAAGAAATAC
ATTCTCGAGTACAGTTAATAGGAACTATGAGTCAGGTAGCGTATATATCTACGGTATTTTGCAAATTAAATGATGATGG
GTTTACTGTTAGCAACAGCAATGGAGAGCCATTCACGTTCCTTTCATTACGACTTCACATTTGTTTTTATCTCTACCGT
ACACGTCAGGCATAATAATAAACATGCACTCACTTAAATGGCTTATTAAATGTTTCCACACAAAGTTAGATTGCAATAC
TTTGCGGTCACTGTTGGTATTGCCAACAATTACACAAATAGCTACTTTAGTTAACATTTCTTTTTCATTAGAAAGATTA
AAAAAATGACTCAACTCTTTAAACCATTTTACTGGAATTCCTGGTAAACATATATCTGGCTACCAAGGAAGAGAAGAAG
AGCCCTAGGGACGGGTTGTTCTGACCACACATAAATTAGGTGGAAGTCGGTAAGTACTGGAAATTCGCAAATTTGGAAA
AATGGAACTAAAAATTTAAAATCAAAGATCAAAATAGAACATAGTAAAAAAAGTAAAACAAGTAAAACAACAAAAATAA
AAATAAAATGAAGGTGAAATAATATATATAATTTGTTTGCCAAACATATTTTTCGTTCTAAGGTGTGTATTTGTAGTTG
TACATAAGCCGAAATTAGAAGAGCAAACATTGAAACCCTATACTTTTTCACATCATTTTTATGTAAATGTCTGATGTAC
AATAACGCTGTAAATACTGTATTGAGGCATTCTAGATCACATTTCATTTTATATGTTTATTATGTGACTAAGAGATGTA
TACATAACGTCTATACCTTGCAACTTTCGTCCCAGTACTTTAGATAACCTCGTGTATAACTTAGCTTAAAAGGCACTTT
GGGACGAGAATAATATATTTATATAAATATTGATATAAATCTTGATCTCATAACTTAAGGCATGACTTTCAGTTTTAAT
GTCTTAAATATTATTCATACGAAGTTTCATGACAAAATTCAACACGAGAGAAGTTGTAGAGCATTTTTGTCCATCGTCT
TTGAGTAGGGTTTTATGCGATTCCACCTTCCCCACCCGATATTCTAATACAGAAAGTCTTACAAAATCGGAGAATTTCG
GTTCTTAAGAGATAATAGGTAAAAACTCAAAAGTTAAAATTAGTTGCGATGGCAAAACTCATGATTCAATTGAGGTGGT
CTTTCTGTGCGCTTATTGGCTATTGTGTTGCTCATGTTGTATGGGCTAGTAACCTAGCAACGGCAAATGCTATGGTAAA
AACAAGACCTGAACTTGCCCCATCACCGTTTCTCTTTTATTTTAATGATATTTTTCCGGTCACCATTAATTGCATCAAA
AGAAATTCAATTGTCGATAACAAAATCATATTTGCATGCAGGTATGCAAAGGACCTTGTAAAGTGATTCAAGATCAGTG
CTCAAAAAAGTATTGGGAACTAAATTGTGTTACTTCAAAATGTGACATAGAAAAATTTTGGTTTTCTTTGCGTCTGTTT
TTTTGTAAATTTTTTTTAAGAAAAATCAATTGCAAATATTGACATTTTAATTAAAGGGCATTGGAGATGAAATATTCTG
TGACCTAAAAAATATAATTCATATCTCTTTTACCGTTTTCTTCACTCGGGGTCAACTTTTGAGCGTAATAAATTATGAA
AGTCAACAATATTGTCAGTTAAATATTGAACTCCCATAATTTACGTCACTGGTAGCTCCTAAGTTATGACCTTTTGCAA
AGAAAATATTAAAAGAAACATAAAAAGTATTTTCACAGCATGAATTAAACAACTTCTAATCCTTCATGAACAATAAAAA
AAATTTCGTAGCATTTATTAAGCTTGCAGAGATATAGACTTGCAGTGATTCAACTCATGTTTTTTTCTCATCTTGTTGT
AGCTACTGACAAAAACACAGTGTCAAAGGCAAAGGAGAAAAACAACAACTTCTAAAAGTAAACCTGTTGAACGAATTGA
AGTCTGTCTTCAGTTATAAAGAATAACTTGACAAATAACTTCTGACAAGCACCAAATAAAACTTAGAGACTAACGTGCA
AACTTTCCCCAAAATTCACTGAATCTAATAATTATAAACAACAAAGATTTCAAGTACACTTAGAGAGTTCACAACGTAG
CTACCTTAACTTGGTTTTACTATTATTTCTGTTTTTTTTAAGCAGGACGCTACTCTCAAGTGTTTGAAACACTGTTATC
AATGTGGTTGCGGTACTATGAATGTATCAAAAAGATGTACAACAGCGTATACAACATAATCTCCCTCGCATGGCATAGG
TAGCAAATTCCATACGTGCCTAGAGACTACGTGAGAACTACACGAGGACTCGTAATTACTAAAATAGTGTCACCCAAAC
GGGTTTTGTTACCTTATGGTATAGAAAAGAAAATGACATATTCTTACCTATGACATGAAACTGAAGCTGGCCGACGAGA
ACGAAAACCAACTGTACAGTGCAGAACTAAATGATTGTTTATTCATAAATATATTTCTTGTACAGTCCTTCCCACAAAA
AGTTCAAACTTCCGACACTCAAGTTGAACTAAAACGAGCCATTCTTCTTTGTAAAGATAACAACTACACGTTAACTTAT
GTACGTCTTTCAATTTAACAATATCGATATCTCTCTAATCGACCAGGGAAATTAAAAGCGCTCTCCATTACAGAGTCTA
TAATTATAAAGAATAAACAAGCACTTCTTTTAAAGGCTATTTAAAGTATAAATTTTTATCAGGACAAACAAATAGCTGA
GTTATCCAATTAAGGATATTAGTAGACGCAACTAACTATAAACGGATAAAAATAAAGAGTTATAAGCGGAATTCTTGGT
GTAAATATATGGACAAAACATAGATGTAACTTTGAAGACGCGTGTAGAAGAATTCTACGTTTCCTGGCAACAGTAGTAC
TTATGTTTTAATCACATCAGTTAGTCAAGGAATACGTCAGTTAAAAAAGGTGGAGCTGTTATCAACTTGACAACAAAAA
TAAACATAGTTTGTCTACCATATTTGTTTACATTTTCGGTATTTTGCGGGAATCATTTTTCTAGGTGTGTTAAACCACA
CCTTGAGATTATCTTTTTTTCTTCCAAATATTTAGCAAGCACCAGTATGTTTATTTATATGTGTTTATCTTTAAATGGT
GTATTTTAAGGGCAAATAAATATAAATAAATAATATAAATAAATATGTAATCTTTCATTACGTATACACTGTTTCTACG
TTGGAGTTCTCAAGGATTATCTTTAATCATTTATCTATTTATTTTTTTCGTTGAATGATTCTTAAAAAATTGTTAAACA
AACAAATAGCTTTACGACAGGCCTATCTTCCTTCTTATTCATATTCACGGTGGGCAGGTTTTCATCTAAGCATTTTTGG
CTAAACCTTCAAACGTTTAGGATCTGAGCAAGCGGATGATACTTACTTCGAACTGCAGGGTTCGTATTTCAAAGTTTTC
AATGTTAAAACGTGGTTAATTTTAAATGTGGTTGTAGCAGATGACTTTTTAAATAACCAATTAAAATTTTTAAAGCACC
ACCATTTGCAGTATAATGTAATTGAGTGATGGCATCCAAACGTTGGAGCCGCAGCCTGCTGGAAACCGGACTAAAGCTA
GACAAAGTTTTCAGCGCGTTTTCGTAAAGTCGGATAGGGGATTTACGCAGAGCGGTTTTGATCAAGTTTATGAGTATCA
AAGTTATAAAATGAGAAATTTAAAGTATTGAAGTGTCATAATTTTTGAAAAGTTTAAGTTTCCTCCTCTCCCCAGACAT
AAAAAGCTCCGACAGCGAGATATTTGGTTTAGATTAACTACCTACCTTGTGGTCAGCTCGTTTATTTTTTGTCACGAAA
ACAAAAATCTATTACTATTTATAAATTTGCAGAAAAAAAATTGAATAATATATAACTTGATGATGTATAATAACGTTTG
CTTTGTTAATAATTAAAAGTGCAGCCGCAATTGAAAAAATATTGGTGCATTTTTTATAACATTCCAAATAATATAAAAA
GTTAAAAAATATTCGTTCAGAAGATGGCGCCCATAAATACACAAAATGAGAAAGCCGATAAAAAAATAAGGTACCGCAC
CTAGGCACTAAATAAATATATTCACAGCCGCGTCTACCATTATTAGTAAGTCATGATATCTCCACGGAGACGCAAATCG
AGATTTTTAAAGTATTAACGTCTGAAGCGTTACATCAAATGTGAGATTAAATGAAGCATTCTGGCAAACATGCCTAGCA
GTATTCGTGTTCTGGAGTTCAATAAAAAACGTGAAATACGTCGCGAGATTCCAAAAATATGAAATATTACTTTTAAAAA
CGGCGTTGTATTCTATAATGAAAAATCGGGTATGGTTAGCTTCAGATTTTCTAATGTCTAATCTTCCAATACTTTAAGC
CTTGTTTACACTGATGGCGTTAATGGTAGTAATGGCGTTAACGCGTTAGGGTGTTAAGGTGTTAACTAATTTCATTCAC
ACTACGTCAAAAGTATAACACCGTTAGCGCAATTAGATTTATATTTTTATCGTGCCAGAGTTGATGAAAATGGAGAATG
CGATAAAAAAAAGCACCTTATTTACTGCAACAACGAAAATGTGGGTAAGAGATTGCTTAAAGAGAAAAAAATACGAATG
TTTTCCATAACCTTATACAACAAATGCACTTAACTGACATTAATGTATCTTTCGCCTGTTTTGCAAGGTTATTTAGCAA
GAATATTCACATTCTGAAAATTCGATTTTAAAGAATTGAAAACACAGAATTTTTGGTACACACATTTTGGGTAAACAAA
TTTTCTGTTACACGCATTTGGATCACACCCCATTAGTACTAAAAATTTTAGGGACATTTAATTAAAATGTCTAAGGTTA
TGAATAACTATACCGGGTAGGACACTTGAAAAAAGACTACTTTTTAATCCGTACCATATTTTTTATATTTATGAAATAT
ATCATGATAAAAATATTTTAAAATTTAGGATTACTTCCTTAATAACTTCCTCGAGAAATTAGTAAAACCTTTATATGTT
ATCGTTTTTTTTATTCATCTCTAAAATGTTTCCCATGTTTGTGATGGTGCTTCTTCAGAAATCGTTTCCTTCCTTGCAA
TTGCGTAGAATGGTGTAGATGTTTCTTTTCTGGTTTTTCATCTTTATCTTTTCCTGGCGCGAAAACGCTGTTATCGGGG
GTAGTTGGTGCTTCCGTGGTAGAAGTTGGTTCATCTTGAGATGTATAATCGGAATCGGATGAGTCATTTGTGCTTGGTG
TGGTTTCTTTTGCCATGGTTACTGGTTCTTCAGTCGAACTGCTTTCTGGTGTTGTTGATGTTGGCGTTGATGCTGGTGT
AGTTGTTGGTGACGAAGTTGTCGAGGGAGGAGATGCTTCTGACGTCGTTGTTCCGTTAGATGGCGTTGTTGACGTAGTT
TCGGGAGACTTAGTCGTCGGGTTTACAGTCGTACTAACTGTTTCTGGTGGAAGAAGACAGATCGGATTCCGGTTTTCTA
CTGTATAATCACACTTTGAAGTACAATAATCTGCTACTATTCGATTGTGCCTCTTGCTTTGCTCATCAATATAAGCACT
GTTTGGTCCAGTCCAACCGTACCAACATAGACACCTTCCGTCAGACATACAGGCACCTCCCATTTCATTTGCTAGCCAT
CCACAAGATTTGTGACAGGGGGTGCTAGAGCGACGATGTGCCTTCCTTGATTTGACTGATTTAGCTACAGTACAACCAA
CCAATAATAGTGCCACGGTAAAGATAAAAAGCTTTTTCATGTCTTCTTAAAAATGCCTTTTTTGATTTTTAAAAATGCT
AATAAACTTTGTGTGTTTTCGTTGTCTTTAGAGATTTCGTATATATTTTTAAAAACAGTCCTCTTCCTTGTGAAATAGC
TTTTTCTTTCACAGAAACTTCTGTATGATTGACTGAAAGGTTACGCTTTGTGCACATCTGTTCTCCTGTAGAAGCTATC
ACTTCCGTGTTGCATATGACATCTGTTAGTTTGGAACAAAGCGTATAAACACAGAAAAATTCATACTTAGACTCCTTAG
GAAAACTGTAGGTATTTACCGATCAGAAAATATTAGAAAAATATCCAAGGGTATTTATTGTGGCTGTTGTTATGTAGAG
AGTCAATCAAACGCAAGAAATAAAATAAACTTTGTTTTGAATTAGTAAAGGTTATTTAGTTAAAACATTGATCAATGCA
ATGCAATCAAGTATAGAAGTAATATTTCAATGGATTTCTTTTTCTTTATGTATCGCCTTAATGCGTTCAAACATTTGTT
GTGAGGACGTAGCCGCCTTCTACCCTGTTGCACGTGCAGAATGAGAAAAAAATCCTGACACTCTTTTTAAGAGGTAGAA
TTAGCATAAAAAGAATGTTCATCTCCTTCTACTTCTTAAAATATTTTCAAATAAAGTCAAAGGGTGTTCGCATATAAAT
AAATTAAAAACAAAACAAAACAGATGATTATATTTTCGTTGTAAAAATTAACAGCGTTTTCTAATTTTGTAATTAAAAA
ATAAACCTCATAATTATAAAATAAATTTTATAATTATATTACTGCAAATATTTGGAATAAACGTTTGACATATTAAATT
TTTAACATACATGCATGGATGTTCATCCAAGTTACAATTATAGGGAAACATTTTTTAACACGGTTTTTACGCTTTTGAG
ACGTTTTTTATAGTCCCTTCTGTTTCTTCTGTTTTGAATTGTTTTTATGTCTGTGAAAGCGAGTATGTTGTTTTTTCAA
AAATTTTTTCAATTCTTTTGGGTGGCGTCTTCTTAAATGTTTCTTTTCTGGTTTTTCTTGCTTTTCTTTTGCCAAATAT
AAAGCCGGTGTACATGGTAGAATTGTGGTAGATACAACTGGTGTAGTTGAATTTGTTTGTGGTGCAGGGGTGGTACATG
GTGCATCTGGCGCGGTTGTTGCGTTCTTTAGTTTGGATGTATTGGTTTGAGGTACTGAAGGGGTACATGGTGAATTTGT
GGTAGACACATCTGGCGTATTTTTTACGTTGTTTGGTTCGGATGTATTGGTTTGAGATACTGAAGGGGTACATGGTGAA
TTTGTGGTAGACACATCTGGGGCAGTGGATGCGTGTTTTAAGCCCGACAAAGTGGTTTGTGGTGTAGGGGTAGTACATG
GTCCTACCGTTGTAGTTTGTGGCGGAGCGGTTGTTTCATTTTCCAACGAAGCTGTCGATCCATTTAAACTCGGTGTTGA
ATCCGTTGTCATGATTACGGGTTCTGCTGACATGCTGATATCCTTCGTAGATGTTGTCGTTGAAACAGGTGGCAGCAAA
GTAGACGATAACTGCGATGTCGCTATTACTGTAGGGTACGTGGAAAGATCTGGCATTTTTTCTTGAGGTTTAGTTGGGG
GAAGAGTAGTCGTACTAACCTTTTCTGCCGGAAAAAGACAGGTCGGATTTCTATTCTTTGTTATGTATTCACACTTTGT
AGTACAATAATCCGCTACAATGCGATTGTATTTCTTCCCGTGTTCGTCTATATACGAACTGTTGGGACCAGTCCAACCA
TTCCAACAAAGACATCTTCCATCCAGCATGCAATCACCTCCCATTCCACAAAGGCTGTGACAGGGTGCGCTAGAGCGAC
GATGCGCTTTTCTTGATTTGACTGACTTTTTTGATCTAGCCAGAACAGAACCAATCAATAACATGGTTACAGTCAAGAT
AAAAAACTTTGCCATGACTGTTTAAGAAATATTCTTACACCTTTCTTATGTATTGGCAGATCTCCACACTGTGTTATTG
TTTCGTGAGAAAGGAAAGATCTTTCGTAAAAGCTTCAGCATCCCAGTCACGGTTTGTTCAAATTTGTGTCGTTAAATTG
TAGAATATATCGCTTGCTTTAGAATCATGATATATTTAAGCATGAAACATTGCGTAAATTACAAAAATGCTAGTTTTTA
AACTACTGAAATATTCGCGAACCGTAGACCATGACGAGAATAAACAAGAATCTTTTTTGACAAGTTAGAAACAGCGTGG
TTATAGCTAGATTTGTTGTCGAAAATTAAATGGTCGACTTATTCTAAGATTTGTTTGTAGTTAAACAATTTGAAATTTA
AAAGTAGGGACGTCTAAAGGCATTTTAGAAAAAAAGCCGCGTTCTCATCTACGTATTCTTGCGCATAAGAAGTTTTGTA
ATTTTTCTCCCTAAGCACTTTTGCAAAACAAATGATTTGTTCAAGGTTTATAAGTATGAAAATCTTAGCATTTGAAAAA
AATAGCTTCAATAAATAAAAATTTTAGATGTATAGCTCCTCAAATTATTATTTTGAGAAGGAAGAGATCAAGAGTAAGA
ATTATGGCTATTATAGGTGGGTTTTTATGGGAAAAAAATAAACAGCCTTGCCACAAGGAGCAAATCAGATATAAGCCTG
TTTCAGCTGGTAGATCAACCAATCAAAAAGTTACCAATAACAAATAAAAAAAAACATTTATTTTGAAATGTTTTCAAGT
ACGCGCTAGCAGCTTTGACATCAGGCATCAAACCCTGGGGACGAGAAAGATATATTTAACGTAACCTATTGCATTATAA
CCCTAACTTCGTGTAGCTAAAGGCTGCTTCAGGCAGCCTTCCTTTTCAAATAAGAATTTTATTTAGGTCTCTTTTCTAG
TTCTTTTTTCTTATAAAACAAAACTTGTATAGTTAAAACACATTATTGTTTTGTTTTTATGATTCGAAAAACTGGTTAG
ATGCCACGAAGTAAGTGACATAGCCTTAACCATATGTGTTGTGGTTGATAGACGCATGGTCTATTCTCGTCCCTATCGA
GGGAGATGCTAACCTTCTCTCGGCTCATACAACACATTAACGACACTTTTTGCATAACGTTTTTATTCTAGCAATAATA
ACTTAATTTCTACTTGTGGCGTAAAAACAACAAAACAAATTTTACCATACCGTAAATACTCTAATAAATTCTAGTAAAT
TAACACTGACTTTATTTAAAGCCATTCAATTATTTATTTTTTGAAATAACTATATTTTCGTTTTAAATTCAACACAAAT
AAATGAGTGAGTAAGGAAAACTTTACTTAACGGGGCATTTATTTATTTATTTCAATCTAAACTTGACTGAAAACATATT
AATGTCATCACCTGAAACTATACTTATCATGACTACAGACAGATTTAAGACAATATCGTATGATGACAAAGCTTTAGGA
CCTAGTGAAAACTCTCATTAGACCACACCTGCCATAGTTTTTTCAAATTGATGTTTTCATTATACTCATCAACACCTTG
ATCGCCCTTTTCCTTATCGGCAAGATTTAATCTTTCCCTTAGAAATAAAGCACATTCAACAACAACACCTGAATAGAAC
CTTCAGTTCAGAAATTCAGAACTTCAAAATAGCTTGAAAACAAAGGAACTTATCCGTTTTAGAATAAAAAATAACGTTC
ACGCATGCTGATTCACTATTTGTCTATAAACGGCGCAATTCTTGTAGTAGAAGTTTTTTAACCAGGTTACGTTTCTATC
CAGGGATTTATTGGTAGTCATATCACTGCCAACAACTGGTGAGTTACTTCATGTTACGTTAATTTCTGCTGACATCTCT
TTTATTGTCTTTGATTTATCGGGATTGTGTTTACTTGCAGTAAAAAGGGTTCAACTGTTGTACTAGTGTTAGATGGTGG
TACAGTTGATGAGTATGACGACTCAGTCTTGGAGCGTGTTGTTTCCATAGCAGATGATTTTCCATTAATTCTAGGCGTG
GTTGATTTAATTGGATTTAATGTAGTTGTTTCAATAGACAAGGGTGCTACTGTTGTACTGGTGCCAGAGGGTTGTACAG
TTAATGAGAACGACGAGTCACTTTTTGAGTGCGTTGATTCAAAAGTAGAAGACTTTTCAATAGTGGTGGATGCGGTCGA
TTTAATGGGATTTGATGTAGTTGCTTCCATGGACAAGGGTGCTACTGTTGTACTAGTGTCAGATGGTGGTACAGTTGAT
GAATATGACGAGTCATTTTTTGAGCGCGTTGATTCCGTAGTAGATGATTTTCCATTAGTGGTGGATGCGGTCGATTTAC
TTGGATTGGATGTAGTTGTATCAGTCGGCAATGGTGCTACTGTTGTACTAGTATCAGATGGTGGTGCAGTTGATGAGAA
TGACGAGTCACTTTTCGAGCGCGTTGATTCCGTAGTAGATGATTTTCCATTAGTGGTGGATGCGGTCGATTTACTTGGA
TTGGATGTAGTTGTATCAGGGGGCAATGGTGCTACTGTTGTACTAATGTTAGATGGTGGTACAGTTGATGAAAGTGACG
ATGCAGTCTTGGAGCGTGTTGAATCCATGGTAGATGATTTCCAATTAGTTGTGGATGTGGTCAATTTAATTGGATTGGA
TGTAGTTGTTTCAGTGGAAAAGGGTGCTACTGTTGTACTGGTGCCAGATGGTGGTACAGTTGATGAAAGTGACGACTTA
GTTTTTGAACTTGTTGATTCCATAGTGGATGATTTTCCATTAGTGGTAGATGCGGTCGATTTTATTGGATAGGGTGTAG
TTGTTTCTACGTACAAGGGTGCTACTGTTGTACTGGTGCCAGACGGTGGCACATTTGATGAAAGTGACGATGCAGTCTT
GGAGCGTGTTGATTCCATGGTAGATGATTTCCCATTAGTTGTGGATGTGGTCGATTTAATTGGATTGGATGTAGTTGTT
TCAGTGGACAAGGGTGCCACTGTTGTACTGGTGCCAGACGGTGGTGCAGTTGATGAGAATGAAGAGTTGCTTTTCGATT
GCGTTGATTCCGTAGTAGATGACTTTTCAATAGTGGTGGATGCGGTCGATTTAATTGGATTTGATGTAGTTTTTTCAGT
GGACAAGGATGCTACTGTTGTACTAGCGTCAGATGGTGGTACAGTTGATGAGAATGACGAGTCACTTTTCGAGCGCGTT
GATTCCGTAGTAGATGATTTTCCATTAGTGGTGGATGCGGTCGATTTACTTGGATTGGATGTAGTTGTATCAGTCGGCA
ATGGTGCTACTGTTGTACTAGTATCAGATGGTGGTGCAGTTGATGAGAATGACGAGTCACTTTTCGAGCGCGTTGATTC
CGTAGTAGATGATTTTCCATTAGTGGTGGATGCGGTCGATTTACTTGGATTGGATGTAGTTGTATCAGGGGGCAATGGT
GCTACTGTTGTACTAGCATCAGATGGTAGTACACTTGATGAGAGTGACGATTCAGTCTTGGAGCGCGTTGATTCCCTAG
TAGATGATTTTCCATTAGTTGTGGATGTGGTCGATTTAATTGGATTGGATGTAGTTGTTTCAGTGGACAATGGTGCTAC
TGTTGTACTAATGCCAGATGGTGGTATAGTTGATGAGAATGACGTGTCACTTTTCGAGCGCGTTGACTCTATAGTAGAT
GATTTTCCATTAGTGGTGGATGCGGTCGGTGTAATTGGATTAGATGTAGTCGTTGTTTCAGTGGACAAGGGTGCTCCTA
TTGTTGTACTGGTGCCAGATGGTGGTACAGTTGATGAGAATAAGGACTCAGTCTTTGAACGTGTTGATTCCATAGCAGA
TGATTTTCCATTAATTTTAGGCGTGGTCGATTTTATTGGATAGGATGTAATAGTTTTAATAGACATGGGTGCTACTGTT
GTACTGGTGCCAGATGGTGGTACAGTTGATAGGACTGAAGAGTCATTCTTTGAGGTAACTGTAAAGGGTGCAGATGTTG
GAGATGTTGTTTCCTTTGCTGTTGCCGTTAATGTGGTATTGGCGGTCTGTTGAGGGCTATAGGTGGGAGTTAGTGATAC
CTTTGATGTATTCTCAGTAGCTATTGATGTCTCAGCAGGCAATGCTGTATTTTGTAAAGTTGTTGTTGTAGAAGATGTT
GATGAAATGTAAGGAGTGGTGGTTGTTAACTCGAGAGGCGTTTTCGGGGTAGCTTGTGTTGTGTTTGGGCTTAACATTG
GTGCAACTGCTGTAACCAAAGTACCTGCACATCTTGGGCTTCTGTAATCCCGGGTATGGAAACAAGGAAGTGTGCAATA
ATCAGCAATTATCCTGTTGTTGAATTTCCCTCCATCAATGTAAACTGCATTTGGTCCAGTCCATCCCCACCAGCATAAA
CAACGCCCAGAAGTCAAGCATTTACCTACAGCTTTCCAGTAGCGCCATCCGCACCTGTAGTGACAAGGCCATGCGATGA
CTTTTGTAGTTACAGCTGCTCTTTTACCTTTTCTTTTTCCAAATTTGGAGATCTTTGACTTGCAATGACAAACGATGCA
AAACAACACGATCATAAGAAAGGAAATCTTCATTTTACCTAACAATTCTTCTTGATATCCGTGAAACAAGATGCACTAT
AGCTCGTCAATTCAAATTACTCGTAGTGCTCAAAGTGCGAAAATATTTACTTTTTTGCGACCTATTGTTTATCATTAAA
CTTCTGTATATTTCATTCATCAACAGATTTTTTGTTCTAACAAAAAAGTAAATAAAGCTTAAAATCATGCAGAAAAGAG
CACCCATATTAGCCTTTCCCTTTTAGTAACTAACGAGCGTCTTCTATTTCCTAGGTACGAGTTAATTAATTGGTACAGC
TAACTTTCCGATGAAGATAACAAAACAATACCTATATGTTACAACGTTTTGTTACTCTAGAAACAAGTTCGTAGACAAA
CACGAAAGAAATGTTAGAAATAAGGAAAACAATGATCATTCTGAATGCACATAATAACCTTTTCCGACTTTAATTCTCA
TTCTGCTCCTCTGTTTCTGAATCTTAAAATTCTTTCTTTTTTAATTATGTCAAGATGTGCAATATTATTTTTCTTCATA
AGTTAATCAATAACAAACTACCTCTTACCCTTTTAAATAATTTTATAATTACATTTAATGCTTGCAATCGTCCAAATAA
TCGTGGTAATCCGGGCTCAATACGTTTTTGAGAGTTAGAACAGTCACATTTGGGAATAATTCTATCCAGTATTAATCCA
TCATCTCCTGGAACCTTCTTTAACAGTTTTTAGAAGTTATTATGTCTACGCTGTCGTTGGGTCATCTCAAGTATCTGGT
CAAGTTTTTATTTTTTTCATCATATAGTAGTTTTAACATTTAATCCTTTTATTTTTGCATATATCGATCGTTATTTGTG
AGCACATAAAGTTTGTAATTATAGTATTTTTCGAAGTTGTAACTTGGTTCGGTGGTCACTCCTACCTATTAGGTATTAT
CCTATCGGAATGGTCTTCAGTTTATTAGGACAAATAAATAAATACTTACTTACTTCTGTAGTATGCTGCAAATTGTTAT
CCACATTCAAATATGTACTTTCTTGATAGACGAAGAAAACAATTTATTTAGTAAACTAATTACAAATCTTATGAACCGA
AATTGCAGTGGAGGATGGAATTAAATACAAACTACATTTGAACTCATAACCAGCTTTCTGACTCCCAAATTTTTTTTTT
ATTTTTTTTGTGATAATACACGTTTCGCTAATTACATGTTTTTGACGTGCTTAGAAATTTTTAACTTAATCCGACATTT
TAAAGGAGATGTTAATGATACAGTTACAGCCTTCTGAATTTCCGACTTTTACTTTAATAAGCTCAGTTTAACCAGAGGA
TAGTTAGTAAAAATATTTAAAAAAATGTTTCAGCAGCATTAAACGCATATTACCTAAATCTTTCAATCTAATCATGCAT
TTACTGAATCATTTTCAGCACTATCACAATTTTACTAAGAATGGCATCATTATTAAAAGTGGCAAAAAAATTGGACACA
TTAGTGTCACGATATATTTCATGTTTGAATAATAATAAAAAAAAAAAATTATTTACACAAAAGCATAACTGTAATGACG
TTGAAAACCCACTTATATATCCAGCATCATTTTATAGTTTATTTCTTTCCTTAAAAGCTCTTTTATATTTATTGATCGA
CGCTGCTAACTTTACATAACCTAATTGGGTATAATGCCATCGTTCGTTGTTGTTTTTTCCGTTGTGGTTGTTGTCGGAT
AAGGTGTTGTTGTTGTGGGTTCTGGCGTCGTCGTCGTTGTTGTTGTCGTTGTTGTTGTAGGTTCTAGTGTTGTCGTTGT
CGTTGTAGGTTCTGGTGTTGTCGTTGTAGGTTCTGGTGTCGTCGTCGTAGGTTCCGGTGTCGTTGTTGTTGTTGTTGTT
GTTGTTGTCGTTGTTGTAGGCTCTGGCGTGGTTGTCGTCGTTGTAGGTTCTGGCGTCGTCGTCGTCGTTGTAGGTTCTG
GCGTCGTCGTTGTTGTTGTTGTCGTTGTAGGTTCTGGTGTTGTCGTTGTAGGTTCCGGCGTAGTCGTTGTTGTTGTAGG
TTCTGGTGTTGTTGTTGCTGTTGTAGGTTCGGGAGTCGTCGTCGTCGTAGGTTCTGGTGTCGTCGTTGTTGTTGTAGGT
TCTGGTGTAGTCGTTGTTGTTGTAGGTTCGGGAGTCGTCGTCGTCGTAGGTTCTTGTGTCGTCGTTGTTGTTGTAGGTT
CTGGTGTAGTCGTTGTTGTCGTTGTAGGTTCTGGCGTCGTCGTTGTTGTCGTTGTAGGTTCTGGCGTCGTCGTCGTTGT
TGTTGTCGTTGTAGGTTCTGGTGTTGTCGTTGTCGTCGTAGGTTCTGGCGTCGTCGTCGTCGTCGTCGTCGTCGTTGTA
GGTTCTGGCGTCGTCGTTGTTGTTGTTGTCGTTGTAGGTTCTGGTGTTGTCGTTGTAGGTTCCGGCGTAGTCGTTGTGG
TTGTAGGTTCTGGTGTTGTTGTTGTTGTAGGTTCGGGAGTCGTCGTCGTCGTAGGTTCTGGTGTCGTCGTTGTGGTTGT
AGGTTCTGGCGTAGTCGTTGTGGTTGTAGGTTCTGGCGTAGTCGTTGTTGTTGTAGGTTCTGGTGTCGTCGTCGTTGTT
GTTGTTGTTGTAGGTTCTGGTGTTGTCGTTGTCGTTGTAGGTTCTGGCGTTGTCGTCGTCGTTGTTGTCGTTGTTGTCG
TTGTAGGTTCTGGCGTCGTCGTTGTTGTTGTTGTCGTTGTAGGTTTTGGTGTTGTCGTTGTGGTTGTAGGTTCTGGTGT
AGTCGTTGTTGTCGTAGGTTCTGGTGTAGTCGTTGTTGTCGTAGGTTCTGGCGTCGTCGTCGTCATTGTTGTGGTTGTA
CGTTTTGTCGTCGTTGTTGTTGTGGTGGTGGTACTTGATAATTTTCTGTAGATACAATAAGGATTTCTGTAGTCATGTG
TAAAATGGCATGGTTCAATACAATAATCAGCTAGTATTCTATTATGCAGTTCTCCATCATCCACATAAACACCATTTGG
ACCTGTCCATCCCCACCAGCATAAGCAACGGCCTGTAGACTGACATACTCCTGCGCGGTGCCAAAACAAATAACCACAT
AAAGGATGGCATGCTGCTTTCGAATAATGTAAGGGTATACTGTCTATCTCAGTTATCAAAGACGACATGTAAATGAAAA
TAAATAAAGCTTTATGCAACATTGTTAAATCAATATGCGAACTCAAATTATCGATTATTAAGTTAGTTTTCTTTTCTTT
TATTCCTTTCTTCGTAGTATGTAAAATACATCAAGAATTAATTCACATATAAAACTTCGCACAGCGCTTTTATTTATGT
TGTTTTACAAATGTCTTTACCAATGATATAACCACTTTGGTTTTAAAGAAGTAGTGTTGGTTAATTACCAGCAATAAAT
TGTTTTATTATGCTACTTTCTACATTCCAATGTCGTGTGCTTCATCTCCTATGCTCGACCACTGCGAAGGACGTCACTG
GAATCATTTCTTGTGGTCAATGGATAATTTTACGCAAATGTTCAGAATATAAACAGAAATGAAACGTTTTGAAGCTTTT
AAATTAGTTCCTTCCTGCTGCACAAGTTTTTTATAAGAGGAGCCTGAAGATTAAAACAGTTTGCAAATACCTCTCATTT
CCACCTTTAATCACATTTCAGTAAAGTGAAGCTTTAAATAAACGGCCTTTTGTTAAACTTCTACTTTATTGTTAAGAAA
ACGCATGTTAAGAACACTTTTTATTTACCGTGGGAGTTCTGAGAGAGTCCCCGGAGACCACTGTGGCGCTTGACCAAGA
AAGCTAATATAGCAACTTCATGCAACAGCTCTGGCGTCGGGGAAAAAAAGTCAATACTTCCTTGTTTCCTTGTTTGTTA
TAGTAATAGTTAGTATGTACTACCATCGCAAACAAGATTAACGAAACACATTTCAAAATCCCCCTCGTCTTCCACTTCA
ATGATGCCTTCGCTACCCAGGAGGGGAGGGGGTGGAGAGAGAAGTATTGCTGCGTTATAAGCAACTTTTAAAACAACAA
TATTGTTCAAGGTGTTTAATAAGATTTCATCCGCAATTGTATTGATTGCCCATTGGATAATGACAAGTTTAAAATTGCA
TCTGTGAAGGAGAGTTACAAATATTTGATACGTCCACCTTACCACAAAAAATGTGGGTTATGAAAGTTCATTACCATCT
GCATGTCCTACTTTGCAACCTTTGCCAAGATAAGATTAGAGTAACAAACTAAAATTGGTGTGCAGGTTATTTGTTATGT
AATAAAAGTAATTCCATTCAACACTTCGTTAAAATATGCATCGTGTTTGTAGAAGGTTACTCAATACATACCAGGTTAA
GATTTTATGTGACTCTTCAGGTTACCACGTGTTTGATTTTTTCTTTCCTACACATTTTTCATGAGACTAATCAGCACAC
AACTTCGTCTCCAGGACATATTTCACTTGCTCTTATGATAGATTTGTGTTAATGACTGTTAATAAGAATGACTGTTGCA
TTTTTTTGTCCAGGTTAAAAATCGAATATAGCATTATAGGGTTTAAAGAGGAGAGAAGTAAAATCTTGCGACAGTTTTG
CAATTTATTTTTCTCATAAAAAATACCTTATTTCCTCACTAAATGAAACTCTTCAGAAAGAGAAAATATTAGAGATCGC
CCAATTACAGTGCTATTAATAACATCAGTTGTCGTACCTGTTGCCAGCTTGTTATGTTAAAGTATCAAAAGAAAGCCAG
AAAATGTTTTTTCCTTAACCAAAATCCAATCTCGATCCCAGAGCTTCCTATCTGATTTGCGTTCTGGCGCTCATTTACC
TTCCAATGTCCTAGAGTAAAAACTTGAAATAAAAATGTCCAATATACGTGTTTATTTTAGCCAGAGGTGAGCAAGAAAG
AAACCCTGGGATTAAGATTTACCGTAATTCCGTACGTAGTCACGTCTTTCTTGAAAACGAACCACCGCTCAGACTTTAC
TCTAAAAGAGATATTTCATCACGCAATTTAGCCATGTTTAAGTCTTAAACAAACCAATTTTAAGATTTTGGGTGACTAT
TAAATCCAGCATGATGTGATAAGGAGCTTAACCAGCAAGATATTTGCGCTTTACTGTTAACTGTCTTTAATCCTAAAGC
CCTCCACAAACTATTTTGAGCAAGGTGACAAATTTTGAAATTTGTCTCCGCAAGTAATTACAGACTGTACCACTATCGC
GCCATTTTAACTTGTCAATGATTACGGGCCTGTTGATCCTGATTATAGGATAATATATATTTATCTGTAACCAATTTTA
CCTCGCCCATTTTTAACCAGTGTATATTATCGTCGTTTAGAGCGCTTTGCAATTATGTAGTCTAGCTAAATTTCTAGTC
TCTAGCATTTATCGGATCATTATTAACCGCTCATGTGAAAATATGTGACTTGAACACCAACGTCGTCGACAAATTTATT
GATTTACTTATTTATTATGTTTTTCATCATTTTTAGTGGGGTACAGTGCATAAAATAGCAACTATGTACTTGGGAAGAC
CAACCCGCCTGTTTGCTTAGCCGGTTAAGTTGGTGCGGGTGCGCCAATCAAAATCAGATGTTTTAAAAACGTTTGTTGA
CGTATGAAACTTGCATAACCTTTAGAACAAAGAAACTATTTCAAATTGATAATTACTGTTTGTGTCGGATTGGCTGCTT
CTGAGCAGTTGCTTCGTTTTTGGAAGAATTCGAGACTCGTGCTGTTTATGAGGTGTTGCGTTTAACAAGGATGTAGTGC
GTTTGAAGCCATAAAATGTCCGTTATAGCCATCATTCACTTAAATTTTAAAAAAATATTAAGGAACATTTGGGACATTT
TTGGTTAGAAATGGGACATTATTGGTTAAAAATTAAAAAAAGATATTTAAGGAACAAGTAAAGACAGAGATCGTTTGTT
TAGCAAGTATCTCAATCCAGTAAAAGAACCTTCTTTGGTATTTATTTTCGTGAAGCCATTTACAATATGAATGTCTGTA
GGAGCCCGTCTAGACATCTATGGACAAGACGTTTTCGCGCTGAAAGAAAAAACCCTTCAATTAAAATACCTAAGGTTTT
ATACATATGACGACAAATAATTTTGTGCTGCGCATTAGGACAATTAGTTTAAGAAATATGCCAGCGATTTAAGGCTCAT
GAAAATTGTACATGCGTATCAAATTCAACCGCCAGAGAACTCCCACCATGACACACCACACGAATTAATTATTCAAGTT
AAGTGCAAGGTTAATGGTCTTAGATAATGTTCCCATGCTGTTAGAAATTGTGTTAACAGCGATGTCCAAAGAATTTTCA
AAAGAGAGTATCTCCACAGTTAACTGTTTCAGGCGAGAAATGAGACAATGGAACGACAATGAAGCTATGTTTGATCAAA
TGTAACATCCTGCTTGAAAATGATAAACTGTGCTTCAGTGATATATGTTTTAATAAACAAAACGTTCACACTTTGAGTT
GCATAACCTGTGTGGAAAACCAAAAAGTGACGCATTTTCATTCACAGGGCGTTTCACCTTTTGTAATACCAAAGACGAT
GACAAAGAATTTGTTGTATATTTTACCAAATACAAAAAAGGCAAAAAAATCATCAAATGAGCGTGATTCAATATTGTGT
TGAACTGGTTAACTCATGATAAACGTGTACCCATACATTACAAATCTTTTGTTTGTTGCGGTGGTTGAATAATGTTAAT
GTCGGAACTCTACCCTGTTTGTCATTATTAAATTCCTTTAAGGTAAATAATATTCAAAGCAATGATTTTTTTTCTAACG
ACAGTTTAAACTTGAGTAATACTTAGTGTTAAAAAATGCCAGTCACCGTTAGCATATTGTAAACCTTTCTGTAAAAGTA
AAATTAGATTGTCTGACATAGCCAAAGCCAATATTCGTTTATGTTGTTCATTAAATTTGGTAAAAGAAACCTAGTATAG
CAATGCAAGTACTTCTTTTTCCGCCATTTTGAAAGCGTGGTCGTTTTACTCAATACCGTAAATCCTCGATTAAGCGCCG
CCGTCAAATAAGCGCCGCACCTTAGACTGTAAATGCGGCGCTTAATCGTCGTAAAACGTCATATTTTATAGTGTATCAA
TTCTTGGTAATTTTTTCTTGTCAAAAGATATCTTATCAATTTCAAAATGACTACAATTAGTTTTCTTCTTTCTCAGTTC
ATGATGTAGAATGTTAGCATCACGTAGTTGTTTGGTAAAGCAGATGGACTTTCCTGGAATAACCAACCCGATCTCGCGC
TTTCTTTTTCCTTACACAGTTACAGTCATTTTGTTTGAGTTGTTTGATTTTAGAAAATAGTCCAATAAGGACGAACATT
CGATTGGGATATGTCAAAAAAGTTTTTCGTCTGTTTTATCAACTTTTTTGTAAACTCCAATGTCGTGCTTGTCGTACTC
AAATGCTTCACTGCGGTTGTCTTAAAAACAGATCAATTGTTTCCCGATTTCAGGCTTCCAGCTTGCCTTGTAGACATGA
TGTCCACGAATGTTTGTATAGAATTCTATTCTGTACATTATTGCAAAACTAACAGGCTGTAACCTTGCCATGTTTTATT
TCTTGACTCCACTAAACTTTGTTTGATTTTTTCTGTTTTGTTATTGTACACGTTCGATCGAATTGACATTCGAAAATCG
AATGTCTTGTTTTCCTTCTCTTTTACCAAAACACGTTCAAGTCGAAAGGGGAAAAATGTTTATTCTTATCCTGTAAAAA
GGAAAATAGAAGGTGTAAATTATGCTGAGATTCATGGTAACAGACCAGCTGGACGAAAGTAGTAGTAGACGAAAAAAGA
ATTATAGAGTGAAGGAAAAACAAGGCGAAGATATCCACCCGGATTTTTTTTAAAAACAGTAAAACAAGAAAACGATTAG
ATGGTGGTACGAAGCCTTTAAGTACCAACCTTAAAGAGCGCAACATGGACTGGATAACAATTCGGCGAGCATCAGGACT
TAAAGTATCGAGAAAGGTTATAATGAAAAAAGCAAAATTACTGCGTCAGGAAAAAAGCACTTCTGAAGGTGTTTTCCAA
AATGAAGAGTTTAAAGCATCAAGAGGATGGCTAGAAAATTTTATGCGCCGTAATAACTTGTCACTGACAAAAAAGACTT
CTGTAGCTCAGAAGGGCCTGAAAAGCTTTTGCTAAACCTTTATCTTACGTTATCCAGATGCGTCGAATGCAAAAAGCAC
ATAACTACCAAGCTTCCCGTATAATTGCGATGGATGAGACTCCCGTATGGAGTGACATGGTCAAACAAACAACCGTTGA
TCCGTCTGGCAAAAAAACCACCACAATATAAAGTACACAAAAAATTTGGCAGCAAATGTCTATTAACAAACCGGACTGT
AGGAACAGGGAACTATGTCGTTTCTGACTAACCAATAGACTAATCACATTGCTATCATTGATGTCATTTCTATTGCATA
TAATTATTTTACGTACAAGAAAACTTCATTGTCAGCTCATAATTAACACGTAATTTCCTCTTTTAATTCACAATATAGG
AAAAATTTACACGCAACAATAGGCAACCGCAAATATGTAAACTCGAACGCACAAAAAATCTCTGGTCAATGCTTAAAAG
ATTTAATATACCGTACTTACTTCACTATTCCCGCTTTTGTATCCTCGCCATTTTTCCATGGGTTAAATAAATAATACCG
CCTCTCCAATAACTCTTCGTGCTGGATTATTGGATATAAAAAAGTCAGTCAATATTTAGATAAAGATAATTATATAAAG
CGTGTCAAATTTAAATATCGGATAAAATCTTGATCATACAGTTCCTAACACCACAAGTACAATATATACAACATACATA
TTTCGTTATTAGAATTTGAATTTATAATTAATATTTGAAACCAAAAATTATATTTTTAGAAACTGTACAGATAAGAAAT
GAGTTTTTGTAATTATCAGCAAAACATATTTTTAAAGTGCAATAGAAAACAGCAATTTATTATGTCAACTTCAATTTTG
ACAGAGATATATATGAGACGAAATAGGTTTTTTACTTAAAACACAGGTTAAGAAACTTTTAAAACAATAAGAATGCAGT
GGCGGATAAAAAACATTTAAAACTAAACCCTTAACCAAGTCCAAGCCGGGTCTTTAACTCAGTTCTTAACTGAGTCCTT
AACCGAGTTCTTAACCAAGTTTCTGATAAAAAATTTCAACTGAACTGTTTCTCGTGATTAATATGCCATAAAAAAACTT
AATTATTATGTCAGTTGATTTGAAAAAGACTTTTTTCCTTTTAATTTCTTGTTTTATACTGATAGCATATCGAAAACAT
TAAATCGAATCACCCAAAAGGCATCATTTATTAAAGTGACAGAATTTATAAATTATCGCATTAGATTTCAATATATTTT
TTGTTTGAACAAAAATGAACACATTTGCACAAAAAATTAACTGTTAATGACACTGAAAACACTAATACATCCAATACTA
TAGTTTATTTCTCTCTTTAACAGAGGTTTTTCCCTCCAACCTAGCCAGGCAAAATAGGATTGCCTGTTGTAGAGATTTC
TGTCGTGGTCGTTATATTTTCTGGTATTGATGTGTTTGCCATACTTTCTGGTGTTGTCGTCGTTGTCACATTTTCTGGT
GTTGTTGTGGTTGTCACATTTTCTGTTGTTGATGGGGTTGTCATATTATCTGGTGTTGTCGTCGTTGTCATATTTTCAG
GTGTTGTTGTCGTTGTCATATTTTCAGGTGTTGATGTGGTTGTTATATTTTCTGATGTTGAGGTGGTTGTCATATTATC
TGGTGTTGATGTGGTTGTCATATTTTCTGGTGTTGATGTGGTTGTTATATTTTCTGGTGTTGATGGGGTTGTCATATTT
TCTGGTGTTGATGGGGTTATCATATTTTCAGGTGTTGACGTGGTTGTCATATTTTCAGGTGTTGATGTGATTGTTATAA
CTTCTGATGTTGATGCAGTTGTCATATTTTCTGGTGTTGTTGTCGTTGTCACATTTTCTGGTGTTGTTGTGTTTGTCAC
ATTTTCTGGTGTTGATGGGGTTGTCATATTTTCTGGTGTTGATGGGGTTATCATATTTTCAGGTGTTGACGTGGTTGTC
ATATTTTCAGGTGTTGATGTGGTTGTTATAATTTCTGATGTTGAGGTGGTTGTCATATTATCTGGTTTTGATGTGGTTG
TCATATTTTCTGGTGTTGATGTGGTTGTCATATTTTCTGGTGTTGATGTGGTTGTTATATTTTCTGATGTTGATGTGGT
TGTCATATTTTCTGGTGTTGTTGTCGTTGTCACATTTTCTGGTGTTGTTGTAGTTGTCACATTTTCTGGTGTTGATGGA
GTTGTCATATTTTCTGGTGTTGATGGGGTTATCATATTTTCAGGTGTTGACGTGGCTGTCATATTTTCAGGTGTTGATG
TGGTTGTCATATTTTCTTGTGTTGATGTGGTTGTCATATTATCTGGTGTTGATGCGGTTGTCATATTATCTGGTGTTGA
CGTGGTTGTTATATTTTCTGGTGTTGTTGTCGTTGTCATATTTTCTGGTGTTGTTGTCGTTGTCATATTTTCTGGTGTT
GATGTGGTTGTTATATTTTCTGATGTTAATGCGGTTGTCATATTTTCTGGTGTTGTTGTCGTTGTCACATTTTCTGGTG
TTGTTGTGGTTGTCACATTTTCTGGTGTTGATGGGGTTGTCATATTTTCAGGTGTTGATGTGGTTGTCATATTTTCAGG
TGTTGATGTGGTTGTCATATTTTCAGGTGTTAATGTGGTTGTCATATTTTCTGGTGTTGTTGTGGTTGTTATATTTTCT
GGTGTTGATATGGTTGTCACATTTTCTGGTGTTGATATGGTTGTCACATTTTCTGGTGTTGATGTGGTTGTCACATTTT
CTGGTGTTGATGTGGTTGTCATATTTTCAGGTGTTGTTGTCGTTGTCATATTTTCAGGTGTTGATGTGGTTGTTATATT
TTCTGATGTTGATGCGGTTGTCATATTTTCTGGTGTTGCCGTGTTTGTCATATTTTCTGGTGTTGATGTGGTTGTTATA
TTTTCTGATGTTGATGCGGTTGTCATATTTTCTGGTGTTGTTGTCGTTGTCACATTTTCTGGTGTTGTTGTGGTTGTCA
CATTTTCTGGTGTTGATGGGGTTGTCATATTTTCAGGTGTTGACGTGGTTGTCATATTTTCAGGTGTTGATGTGGTTGT
CATATTTTCAGGTGTTGATGTGGTTGTTATATTTTCTGGTGTTTTTGTCGTTGTCACATTTTCTGATGTTGTTGTGGTT
CTCATATTATCTGGTGTTGATGTGGTTGTCATATTTTCTGGTGTTGATGTGGTTGTTGTATTTTCTGGCGTTGATGTGG
TTGTCATATTATCTGGTGTTGATGTGGTTGTCACATTTTCTGGTGTTGATGCGGTTGTCATATTTTCTGGTGTTGACGT
GGTTGTTATATTTTCTGGTGTTGTTGTCGTTGTCACATTTTCTGGTGTTGATGTGGTTGTCATATTTTCTGGTGTTGGT
ATGGTTGTTATATTTTCTGGTGTTGTTGTCGTTGTCATATTTTCTGGTATTGTCGTAGTTGTTGATGTCGTTGTAGGTT
CTTCCATTGTTGTTGTTGTCGATGCAGACTTTGATTTCGTTTTCGTTGTTGTTGGTTTCTCTGTCGTTTTTGTAGGTTC
TGTTCTTATTGATGTAGTTGTAGGCTTTCGCTTGCTTGTTGTCGATATAGGTTCTGGTGTTGTCATTATTGTTGTAGGC
TCTCGTGTGCTTGTTGTTGTTGTAGGTGCTGGTGTTGTCGTTATTGTTGTAGGTTCTCGTCTGCTTTTTGTTGTTGTTG
GTTCTAGTGTCGATGTAGTTCTTGCTTCTGAAGTCGTTGTTGTTGTTTTAGGTTTTAGTTTCGTTGTTGTTGTTGGTTC
TAGTGTCGTTGTCGTTGTTGGTTCTGAGAACGTTGTTGTTGTATGAGGTTTCGTTGTCGTTGTGGACATTGTTTTATGT
ACTGATGTTGTTTCCGTCGTTGTTGGATTTCGTGTTGTATTCGTAGTTTTGGGGTTAGTTGTTGTCGTTGACGTTCGTT
TTGTGTTTGTTGTTGGTGTAGTGGTATTGGACATTTTTCTATAGATACAATTGGGATTCCTATACACGTGCGTATAATG
ACATGGTTTTACACAATAATCAGCCAATATTCTGTTATTCTGTCTTCGAGTGTCAATATAAACTCCATTTGGACCTGTC
CATCCCCACCAACATAAACAACGTCCTGAGGGCTGACAAATTCCTGCATGATGCCAAAACGGGGAACCACAAGAACGAT
GACATGTTACGGGTTCTGGCGTGGTCGCTATTGTTGTAGGTTCTCGTGTGCTTGTTGTCGTTTTAGGCTTTGGTGTCGT
CGTTATTGTTGTAGGCCCTCGTGTGCTTGTTGTCGTTGTAGGTTCTCGTGTCGTCGTTATTTTTGCAGGCTCTCGTGTG
CTTGTTGTCGTTGTACGTTCTCGTGTCGTCGTTATTGTTGTAGGCTCTCGTGTGCTTGTTGTCGTCATAGGTTCTGGTG
TTGTTGTTGTCGTTGTAGGTTCTCGTGTGCTTGTTGTTGTTGTAGGTGCTGCTGTCGTCGTTATTGTTGTAGGCTTTCG
TGTGCTTTCTGTTGTTGTTGGTTCTAGTGTCGGTGTCGTTGTTCGTTCTGAAGTCGTTGTTGTTGTTTTAGGTTTTAGT
TTCGTTGTCGTTGTTGGTTCTGAGGTCGTTGTTGTTGTTTGAGGTTTCAGTGTCGTTGTGCTCCTTGTTGTATCTTCTG
ATGTTGTTCCCGCCGTTGTTGGATTTCGTGTTATATTTGTACTTTTGGGGTTAGTTGTTGTTGTTAACGTTTGTTCTGT
GTTTGTTGTTGGTGTAGTGGTACTGGACATTTTTCTATAGATACAATTGGGATTCCTATAGTAGTACGTATAGTGACAT
GGTTTTACACAATAATCAGCCAATATTCTGTTTTTTAGTCTTCCAGTGTCAATATAAACTCCATTTGGCCCTGTCCATC
CCCTCCAACATAAACAACGTCCTGAGCGCTGACAAATTCCTGCATGATGCCAAAACGGATAACCACAAAAGCGATGACA
TGTTGTGGGTTTTGTTTCTGTCGTCCTTGTTGTTGTAAGTTCTGGTGTTGTTGCCGCTGTTTTGGGTTTAGTCGTTCTC
GTCGTTTTACGTTTTGTCGTTTTCGGAGTAGTAGTACTTGTCAGTTTTCTATAGATACAATTGGGATTTCTATAGTAGT
ACGCGTAATGACATGGTTTTACACAATAATCAGCCAATATTCTGTTTTTAAGTCTTCCAGTGTCAATATAAACTCCATT
TGGTCCTGTCCATCCAAAACAGCATAAACAACGTCCTGTAGGGTGACATACTCCTGTGCGATGCCAAAACAAAAAACCA
CATAAAGGATGGCATGCTGTTTTCGAACGATGTAAGGGTATACTGTCTATCTCAGGTAGCAAAGACAACAGGTAGATGA
ATGTAAGTAAAATTTTATGCAACATTGTTAGGTCCATATGAAAACACAATTACATTAAACTCTAAATCAATAAGCTTTT
TTTCTCTTGGTGATTTTAAATTTTAATTTGAAACTCTCCACAAATTCTGCTTATATTGGTTTACAAATGACTTAACAAA
TAGAAATAACCAATTGGGTTTTGAAGAAGTAGTTGTGTTAAGAAGAAGTAGGGTTAATTGTTTTATTATGGTACTTTCT
GCATTCCATAGTCAAGCCTTTTTTTATGTTCGACCACTGCAAAAGTCGCATTTTGGATGATTTTGTTTGTTGTGGTAAA
CTTATTGCTGCTGATTCAAGATCTGTAAACAGAAATGTCATGTTTAAAAGTTGTTAAAATTAATAAGTTTCTTATACTC
AAGTTTTTGTAAGAACAAGCACTAAAGGAACTTAGAGTTTGGTAACAACTATGTTATAGCCGATAGAGAATGTTGGTTA
ATCCAAGGAGACCACATTTCCTCCCTTGAACAAAATATTTTCACATGGCGACCAACAGGGCTTGAACCTACTTATTGTA
TACAGCCAGTAGGTATTATTTTAGAGTCTTGCTTCTGAGAGCCAATTATGGTAAACGACGTAGCTTGTATGTACGTGAA
ATTAAACAATTATAGTCAGCACATTTGACTCCAGACCTCACAGTAAGTTTTTATAAAATGAATGATATTCATACACTAT
GAATAACTATGTATAACCGTTATGACTCACATTATTTTTCTCCACCATTTTAAACGTGTAAATGGATTTTCACTCAGTA
AGGTGAATAAAATATTTGTGTAGGACGAAAGCGATTGAGCTAGAATTTTTAAAAATTGTTGGCACCTAAACATCGCAAA
TAATTTTTTCATACGGCTTCTAAATTCATTAACAAAGTTTATATTATTTTTTTAAGAAAATGCTTATAACTTCTTTTAA
AAAACCTCTTACGAAGGTAATTGTTGGATATCACCATATAACCTAAGTACCAGTCCTTTTGCAAGTTTATAGTGCGTGT
GCCTAATTCGGGAAGAATTTAAAATGTTTGCAGCAGTATAAGATTTGGTAAATGGCTAACAGCGTCACAAACCGGACAA
CGGTTAAAAAGCCGATAGCCTGATAAAAATATAATAGCCCATGTAAATTCAACGTTAAATATTAATTTGTCTATTAGGA
AACCACATTTTAGGAACAAGAAACTATGTCGGTTTTAATTAATTGATAGACTAATCACATTGCTATGTTTGATGTCATT
TCTACCAGATAAAAGAATTTGACGTAAGAGAGCTGTCACTTCGTCATTTCCTCTTTTACTTGCCACAGCTTTAGTCAAT
ACTTTAATGCAAGCTTAACAAATCAATACCAGATACAATAACTTCATAAAAACAAACTAATCTTTCTTATTTCTTTCTA
AACTTCCTATAATGTACTCTGTTGTTTAACTACTTACCCTTTACTTTTTCTCGCATTTTCACAGATAATTGTGTCTTCG
TCCGTTTGATAAAGACTATATCCAGAATAGCCACATCAGTGTTGAAAACACTGTTATCAATGTGGACCTTGTGTTCTGA
CTGTATACATTAGGTACACATCAGCACCACCTACCCAGCTCCCCTTATATTACATGGGTTAACCCGTAGCTGTGGTAAA
GATACATAAACACGCCCACTCTGTTGACTAAAAAACGGACTTCGTGACTGCAAAGCAAACTCTATAACCATTCGGTCAA
GTGACAAAATATAAAACATTTTGAAAAAATCACTAAAAAAGTACACAAAAAATGAGGACTTACTAGGTCTCTTTGAACA
AGAAAAGGAACCGTTAAAAGGAAAAGGAACATTAAAAATTAATAATAAAAATTTAAAAGTAACTTTTTTTAAAATAACA
TGAAACGAATGAACCGAAACAATAAAACTATTTACCGTATTAAGGAGTATAGGAATGGTTCAGAACAATAAAAAGGGTA
CTAGTCAAGGTGATGACTCGTCATTACACAAGGAATACACATGCTTCATTTCCAAAACTCCAATAGGTATCACTTATGG
AAAGACTTTTTCGGATTTAAACCTCAAATTTTTTAATCAATATTACTTCAAGGAGTTTTGTAATGTTAATAGTTGTCTA
GTAGTAATTGTTGTATGTTTAAGGCTAACTGAAGTGAAACTTTCACCTAAAAGGTGCTTTGATCAGTACCACCAAATTC
TTTCTTGAAGTGGGGAAACCAACATTTAAAATAAAATCCCTGATCTTCGCTGTTGCCGTAGTCTTTTCAAGCAAGAAAG
TTGTTACGGTATTAATCACACAAATTATAAATTTGCCCAAACGACTTTCAAGTATCATATTTGGTCACATTTAAAGTGT
TACTAATTTATGTTACAAAAATGTATTGACGGTAGCAGTATCCCCAGAATGTCCGAACCCGGTTGAGCCCCGACGTAGT
GAAGGTCGTTTACTGCCGCTATGAGTATGTAAAAGTAGAATTTTCTTGGTCTAACAACGAGAGAGCCTTGCTCAATTAT
TGTTATTATCAATTTTGAAAATTATCTAAGAAATCCATGTTCAGCTTTAGAATGCTCGTTACAAAAAGCACAGGACAAG
AAAACTATGGTACAAAATCCGATCTTAAAAACGTGTGTGTAACAATTGATCGCATGATGTAAAAAACAGGTTATGGTTT
CCAAAATGACGCATAAGGAACTCCCACAAATAGCTAGACGCTGCGACACTTTTTAAAAACCAAAATTATGTCATTATAT
TCTTCCTCTTATTTTGATTAAGGTACAGTCATTGTCATTTTAATTTGTCATCATTTACAAACCAAGTAGGTTGACATTC
CAACAATTTTCTTCTCGTTATACCCCTTGGTGAAGATTTGGTGCAGATGTATATTGTTCCCCGAATCTATTCAATTTTA
TGTGGCATTTAACATTTATATAACAGATAAAAAATAATATAAAAACGTTCGCAGTCCAATAATTAATGACTGCCTCTTA
AGTACTGTTAGGTTTACCTCTAAAAAATTTAGTTTGTAAAGATTATATCACTTTGCTATATTGTGACGCAAGGTCTTGT
GGTTATGGAGTTGTTAATGTTTCGAAAATGTTCAGTTATCACTTTTTTTTAGTTATTGTGCACGCTTAAGGTTATCAAA
AATTTGAAATTGAAACGAACAGGGCCTCATTAGCGTAATTTTTTTACTAAAAACTATATCATATATCGTATTATAATAT
AAGTTGTGAAAAAAAGATTTTTTTAAATATATCAGAACATTTTATTTTAAACTGTGCCTGGTTAAAGAACAAAATTAAA
ATTAAGAAAAAAATGCGATAATATTGTTCTGACCCAACTACGGACACCGGCCCAACTTTGGACGCGGGACTGGCCCGTC
TTTAGACAAGCCTACCCGTCAAAAGACGGGTCGGTGCGTTCGCAATCAGGATGACCCATCTATTGACGGGCCTGGCCCG
ACTTTGGGCAAATGTATGCAACACACGTCTTAACCCAACTTAGAACCATGTGTTCTAAGTTGGAAAAAAATATATAAAG
TAAATAAGGAAAACATAAAATAAAGAAAAACATTCTAAAATACAGAAAACATTATTTAAAAAAGTCCAATATAAATAAT
GCACTTCAGCAACTTAACGATCTTCTTTGAAACATACGTTAGTTCACAGTGATCAAAAGCGATTTTTATTCCTATTATT
GCTTTTATTGTATCAAGAAAAAGGTTAACTAAAATACCACTTCATTTTTAACGAATATTTGAGAATGAATCCAAGGTTT
CAGTTACCAATCCGTCTCTAAAATTAGTAAAGGTAAAGCCGGTTTTGTTTATCATCAATTCTTATGATCATATTGTTGT
TACCTATGGTAATGTGCCGTATTTTCTTCTTTTATTTAGCGATAAATCACTAAGGATGCAACATTTTTAAAGGTAAAGC
TATATTGTGGAATCGTATTTGTATATCTATCTGTATAACAGAATATTTACATTGACTTGAGGGGATGGGCATAGCTTAA
CGGAAGATAAATGACAGTTTTACAGACAGGTTACCATTTCTTGGGGACGGATTGGTAAACGAAGCCGATAAATTATAAC
AAATATCAATGCAATTGCTGTAAATCAACATAGCTACGTTTATGAAAGGAGAGTGTGACCAATGCAAAATATAACATAG
AAACTTTTAGCCTTATGTATGAATTATTTATTTATGAGTTTTTATATATTTTATGTGTCGTATAGTAATGAAATTAATA
TACAATGCTGATTTTGTATGTTTCATTTTCTTGCAGCAATATTTCAGAGACAATGTCCAACACGATTTTAGTACGTATA
CAAGGTCCTACTAGCTAAGTCGAAAAAAAAAACATAAAAAGTTCGCCAGGTTTAAATGCCACCTGATGTTATACTATCT
AAACGAGAGAGAGAGTAGGATGGCTTAATTCTCCCTTGTGTCCAAACACACTTACAGGCAGAACACCGAAATAATAGAA
TTTCCCTAGTCTTAACAGGTTAACAAAACAAGCCATGGGTAATGGCATAGCTTCAACAACACTGAGCAGATTCCAACTG
CTTGCGTCAGACGATGCGGAGATGTTTAAATCGTTCACCTCACATGCAAGTGTATGATAAGAAGCTACCATAGATTCTG
ACGGTGTGCAAGTCTTTTTATCTTTTTATCATATGTTGCTCACATAACCGACAGTTGTATTTGAATGAGGCTTCGCACG
CAATTTGGGTTTAAAAGAAATAAACGCTAGGGTCATCAGAAGTAGCGTTTGTTACGTTACCCAACTCAATTTGACTAAA
GGTTTTAACATTTTTACGTCTGCATGGTATACTCCTTTAAGTTTTTTTAGCAGCTGAAGTCAAAGGGGATATGCTTTCC
TGATAACCCTTTTGAAAGATCAAAATAAGTTAAAAAGTGTCCTCACACATTAAACAGGCGTTTTAATTAGTTAAAGATA
TCCAGATTGAAAGTTAAATCCGTCCAGTTTTTTTTAAAAAAATTGGAATCCAAATTATCAATATGTTAAAAACATACAA
CTTTTGTGCGATATTTGATCGAATTCTCGAATCAGGAAAATCGAGTTTGCTTAATCATACCGTGTATTACCGTCTTTAT
AGAAAACACAGCCTTTTTTACCGTTCGCTTCACACATGTGTTTAGTTTTAATTGGAGGTCTTCTGCTTGCTGTTTCAGC
TCTTTGTTTTCCCTTTGAAGTTGTTTTAGAAATGGAGTCAACTCTTTACGCAAACATTTATCTGCGTTAACAGCATTTT
CGTACTCCTGTATACGATTTTGAATAACATCTTTTAGAACCTAAAAACATGATAGGTAATATATACAGTTGCGTTGGCG
AAGTTTTATCAATAAATTAGTTTACTCGATCGCTCCTTAAATTAACCATACTGAAGTACGTAGTTTTTAGGAAATCCTA
AACACAGAATGAGACATAAAAAGCTCACAATGAAAACAAGAAGCCCGATGGCTTGAAGATTTCCGCCATCAGCATAGAT
AATAAGTATATAGGTAGCTTCCTAGCGTTCTCAGGATGAAAGTTTAATCAGTTTTTTACTTCGAATAGTAAACTTCGCT
TCATAAATTGGATTACAATAATTTGATACATTTTCAATCAATTCTCTTTGTAATGTTATATCATCGTACATTTTTACAA
GCTCGTGAGCTTGTATTAAAACGCAAATGTGTCCTACAAGAATGGAAATTTTAGCCTCTCTGAGCACCGATACAAGAGC
AGTCGCATGTTCGAATCTCATCTTGGTCACTATTTTTACTTTTTTTTTCTTTTTTCTTTTTAAAAAGATAAGTGTTCCA
AAGCTTTATTTAACTAACTGGTAAAGTAAAGGTGTTTCCAAGAAAGTTTTCAAAAGTGAATGTAGGCAGAAATAAGGTC
TTCCCAAATGCCTGAAAAGTAGTCTGCAAAAAATAAAATTTCCACAACAATACGTAAGAGAAAAACGAAGACGCTCCAC
TATATATAAATAATGACGAGAACGAAATTCTTTTCGCTACGCTAATGACACGCCAACATAGAGAAATATGATTTCGGAA
ACACTTCGAAAGAACATAATTTTTCTGATTCCGTTCTTGTTATTTGTCTCCGCGCCATAAGTGCACAGGATTCTTTTTA
CCGAAGTTTGCTGTTTGTGACAATTCTGGTAATATTTTTTAAACTGCAGTTATTTCTTTTTCGAACAATTAAGATTTAC
TTGTATATTATTTTTTTATTTTGCTTTTTCTCACTGAGTGACTTTCTTATACCCCGTTGTTTTTTGGTTTTTTTTGTTT
GGTTTTTTTTTTGTTTTTTGGGAGGTGGGGTACTGAATTACTGAATTTCGCAGATTTTAGGTGTGGCTTGTGGTCTTTC
TTCTTTCTGTCAGTCGGTTTACCCCAGACTGACCCATCAAAAATTGACTTTTTGAGGAATTTTCCGTTCAAGAAGATCT
CACAAATCAATTTTGAAAAATAATTGCGTAGTGCGTAACAAATATTATTGCCTATTTGAATAGCAAAATATGTCGTGTC
TAACTTCGTAACAAAAACACAATTTGATAGACAGTTTTTTGTAAACTTTATTCGCGAGGTTGTTTGCGTATATCATACG
TCTTGTTATTTATTTAAACTAACGACGCCAACTTCGTTCGACAACAACAGTTTTTTTTTTTTAAATTTTAGATTCAAAT
TACATTCATATTCGAATTTGATAGATTTTCTATAAAAGAAAGCAACCTCGGTCCCAGACCACAAAAATAATGTATAAGC
TAACCTTATGATGAGCAAGTATTGGCATGCCTTGTTTGAAATAAATTTTTTAGGATTAATTTGAAAAACAGACAACCTT
CTTCGCTTTGGTTTCCTTTTTCAGTTGATAAACAACTTTTTTCCGTGAGATACGGCGTGGACGTGGTAAACCAGCGGTA
ACATTTAATTATATTAAAATCGTAATGACCGAGAACTGCGCTGTAGCATAAATGACAAATGGACACTCTGTTTTCTCAT
TTTGCGGCTTACTTATTTTTAGTAAGTTTTAGCGTACGGCCACGTCATAAGAAAGTGACCCGTGAGTTGCGTGTCATGG
ACTCCCAATTTTACTCACGCAAGGAAATTAATATACAAGACTAGCCGAATTCCGGTGGAAGAACCCACCGAATCTCTCA
TCGAGTCCATATGATGGGTACTAAATACACAGTAATTTGATTTTTTAAAAGTCACAATATCAATTATATTTATATCCGC
TGAAACAAAACGTTTAAAAATATAAGTAAGTCATGCAACAAAATAAAAATAAAATGAAATAACAAAAATTTAAAAAAGC
CTAACACAATCGAATGTATCTATCAACGGTTATGTAGAAAGCTAAATCTGCTAAAACTATATACTTGCTTTGCCATACC
AGAAGTACACCAGGGAAAATAGTTTACCAGACATTAGAAAAAATCGTTAAGTCACACAAATTTGTCTTTTTTTAACTTG
GTAAATTTCAGCGTAACGCCATGTCGTAGAAAAGTGACCCGTATTTTGCGTGTCGTGGCCTCACTATGCGCACACACAA
GGCGTATTAATATATGGATGTAAAAAGGGCGGACATGCTAGCGGGTTCTTGTATACGGTTTCATGATTCACAAGTATTA
AGTGGGAGTTGCATAACAATAACATATTTGATTTCACTTTGTTGCTTTTTGGACCACAGGAAGTTATGACGATACATTC
AGGAAGAAAGCCTGTTTCTCTTTTAAAACAATTAGCAGCAAAAAAAATAGTCATGAATTATTAAATTCAACATTTTAAG
GCCAATTAAATTTTTGAGTTGTTTTATTACATCTTATGCAACTCCCACTTATTACTCCCACTAAATCATGAAACCGAAT
ACAAGAGCCTGCTAGCATGTCCGCCCTTCTTACATGCACGCTTTTTTATAAGGATATTTTTTACATAAAGATGTGGTTG
GAAATTACTTAAAAATTAAGAACAATTCTCAGGATGATTATTTATAGAAAAGAAAATGACACGACTCAAGCTTTCATTT
TTTGTTTGTTGCAAATATGAATCTGAAGAAATAAAATATCAACATCAAAAGCGTCGTCTATTTCAAATTCCATGCCCAA
TGTCTGCATTTATATCTTCTAAAAAGTTTCCAATCACATGCAATTGAAAAATATTGCTAATTTTTATTATTCTCATCCT
GGAGGTGACCAATTAGTAAATAAAACTAGTTTTTATTCTCCTTTCCGAAAAGACAGAAATTTCACAGATTGCTCTTTGA
TATTAGCGTATGATCTTAATTTAATTATAGGCTCTGGCGTACTTATCATAGATGCGAATATGTTAAAATGCTAACAGAC
CAAAAATTGACTAAATTGGGCATTTACAGTAACTGTTTGAGCATTCTTAGCGATAATGCAATGCTTTGTAGTACCAAGG
CTACAATCTCTGAACAATCAACAAAACTGAAAACATTTTTTCTTGTCTTTTTTCTTCCCTTTCGAAATAGTTCATTTAT
GAATAAATAAATATTTATAACAAGCTATATATATTTGGAGATATAAAATAAAACACCTTAAGAACAAAAAATACACGTG
TCTAAAAACGGGTGTAATCTATGAAATGACATATAAAAATGCCTTCAAACTCAAAGAGAATATGCAAAGTTATTTTTCT
TATTTCATAGGTCATAAGACATATTTTTTGACTATCAGAACCAAATCTACAGAAGCGGAATTTTTGGTGGACAAAAGGT
TTGAAAATAAAAAAGGTCCTAGTAAAGGTTATTACGCGTCAGTACAAAAGAAATACACATTCTACATCTGCATAACTTT
AACAACTATCATAATTCTAAAAACAAATTCAGACGTGTAATTAAAATTTTTAATCAATAACAATCCCAGGAGTAGTGCT
TGTCGTCGTCGTTGGCGCGGTTGTGGTAGTTGTCGGTGGTGCAGTAGTTGTTGTAGTACTGGTTGGTGGTTCAGTAGTT
GTTGTTGGCTCGGTTGTAGTAGTGGCAGTTGTTGGTGGTTCGGTTGTTGTAGTGGTAGTTGTTGGTGGCTCGGTAGTTG
TAGTGGTAGTTGTTGGTGGCTCGGTAGATGTTGTAGTAGTTGTTGGTGGCTCGGTAGTAGTAGTGGTAGTGGTTGGTGG
CTCGGTAGTTGTAGTGGTAGTTGTTGGTGGCTCGTTAGTTGTAGTGGTTGGTGGTTCGGTTGTGGTTGTGGTAGTTGTT
GGTGGTTCAGTAGTTGTTGTAGTAGTGGTTGGTGGTTCAGTAGTCGTTGTGGTAGTTGTTGGTGGTTCAGTGGTTGTAG
TAGTAGTTGTTGGTGGCTCGGTAGTTGTAGTGGTAGTTGTTGGTGGCTCGGTAGTTGTTGTAGTAGTCGTTGGTGGCTC
GGTTGTAGTAGTGGTAGTTGTTGGTGGTTCAGTGGTGGTTGTGGTAGTTGTTGGTGGTTCGGTAGTTGTAGTGGTAGTT
GTTGGTGGCTCGGTAGTTGTAGTGGTTGGTGGCTCGGTTGTGGTTGTGGTAGTTGTTGGTGGTTCAGTAGTTGTTGTAG
TAGTGGTTGGTGGTTCAGTAGTCGTTGTGGTAGTTGTTGGTGGTTCAGTGGTTGTAGTGGTAGTTGTTGGTGGCTCGGT
TGTAGTAGTGGTAGTTGTTGGTGGTTCAGTGGTGGTTGTGGTAGTTGTTGGTGGTTCGGTAGTTGTAGTGGTAGTTGTT
GGTGGCTCGGTAGTTGTAGTGGTTGGTGGCTCGGTTGTGGTTGTGGTAGTTGTTGGTGGTTCAGTAGTTGTTGTAGTAG
TGGTTGGTGGTTCAGTAGTCGTTGTGGTAGTTGTTGGTGGTTCAGTGGTTGTAGCGGTAGTTGTTGGTGGCTCGGTAGT
TGTAGTGGTAGTTGTTGGTGGCTCGGTAGTTGTTGTAGTAGTCGTTGGTGGCTCGGTAGTAGTAGTGGTAGTGGTTGGT
GGCTCGGTAGTTGTAGTGGTAGTTGTTGGTGGTTCGGTAGTAGTAGTGGTAGTTGTTGGTGGCTCAGTTGTTGTAGTGG
TAGTTGTTGGTGGTTCGGTAGTAGTAGTGGTAGTTGTTGGTGGTTCAGTTGTTGTAGTTGTAGTGGTTGGTGGCTCAGT
TGTGGTTGTGGTAGTTGTTGGTGGTTCAGTAGTTGTTGTAGTAGTGGTTGGTGGTTCAGTAGTCGTTGTGGTAGTTGTT
GGTGGTTCAGTGGTTGTAGTGGTAGTTGTTGGTGGCTCAGTGGTTGTAGTGGTAGTTGTTGGTGGCTCGGTAGTTGTAG
TGGTAGTTGTTGGTGGCTCGGTAGTTGTTGTAGTAGTTGTTGGTGGCTCGGTAGTAGTAGTGGTAGTTGTTGGCGGTTC
AGTTGTTGTAGTTGTAGTGGTTGGTGGCTCCGTTGTGGTTGTGGTAGTTGTTGGTGGTTCAGTAGTTGTTGTAGTAGTG
GTTGGTGGTTCAGTAGTCGTTGTGGTAGTTGTTGGTGGTTCAGTGGTTGTAGTGGTAGTTGTTGGTGGCTCAGTGGTTG
TAGTGGTAGTTGTTGGTGGCTCGGTAGTTGTAGTGGTAGTTGTTGGGGGCTTGGTAGTTGTAGTGGTAGTTGTTGGTGG
CTCGGTAGTTGTTGTAGTAGTTATTGGTGGCTCGGTTGTAGTAGTGGTAGTTGTTGGTGGCTCAGTGGTTGTAGTGGTA
GTTGTTGGTGGCTCGGTAGTTGTAGTGGTAGTTGTTGGTGGCTCGGTAGTTGTTGTAGTAGTTGTTGGTGGCTCGGTAG
TAGTAGTGGTAGTTGTTGGCGGTTCAGTTGTTGTAGTTGTAGTGGTTGGTGGCTCCGTTGTGGTTGTGGTAGTTGTTGG
TGGTTCAGTAGTTGTTGTAGTAGTGGTTGGTGGTTCAGTAGTCGTTGTGGTAGTTGTTGGTGGTTCAGTGGTTGTAGTG
GTAGTTGTTGGTGGCTCAGTGGTTGTAGTGGTAGTTGTTGGTGGCTCGGTAGTTGTAGTGGTAGTTGTTGGGGGCTTGG
TAGTTGTAGTGGTAGTTGTTGGTGGCTCGGTAGTTGTTGTAGTAGTTATTGGTGGCTCGGTTGTAGTAGTGGTAGTGGT
TGGTGGCTCGGTAGTTGTAGTGGTAGTTGTTGGTGGCTCGGTAGTAGTAATTGTTGGTGGCTCGGTAGTTGTAGTGGTA
GTTGATGGTGGCTCGGTAGTTGTAGTGGTAGTTGTTGGTGGCTCGGTTGTAGTAGTGGTAGTTGTTGGTGGTTCAGTGG
TGGTTGTGGTAGTTGTTGGTGGTTCAGTAGTTGTTGTGGTTGTGGTTGTAGTAGTTGTTGGTGGTTCAGTAGTCGTTGT
GGTAGTTGTTGGTGGTTCAGTCGTTGTTGTGGTAGTTGTTGGTGGCTCCGTAGTAGCAGTAGTGGTAGTTGTTGGTGGT
TCAGTGGTGGTTGTGGTAGTTGTTGTGGTTGTGGTAGTTGTAGTTGTTGGTGATTCAGTAGTTGTTGTCGTAGTTGTTG
GTGGCTCAGTTGTGGTTGTAATAGTGGTTGGTGGTTCAGTCGTTGTTGTGGTAGTTGTTGGTGGCTCCGTAGTAGCAGT
AGTGGTAGCTGTTGGTGGTTCAGTGGTGGTTGTGGTAGTTGTTGTGGTTGTGGTAGTTGTAGTTGTTGGTGATTCAGTA
GTTGTTGTAGTAGTTGTTGGTGGTTCAGTAGTTGTTGTGGTAGTTGTTGGTGGCTCGGTAGTTGTTGTAGTAGTTGTTG
GTGGCTCGGTAGTAGTAGTAGTAGTTGTTGGTGGCGCCGTAGTTGTTGTGGTAGTTGTTGGTGGCTCGGTAGTTGTTGT
AGTAGTTGTTGGTGGCTCGGTAGTAGTAGTGGTAGTGGTTTGTAGCTCGGTAGTTGTTGTAGTAGTTGTTGGTGGTTCA
GTAGTAGTGGTAGTTGTTGGTGGCTCAGTAGTTGTTGTGGTAGTTGTTGGTGGCTCTGTAGTTGTTGTAGTAGTTGTTG
GTGGTTCAGTAGTCGTTGTACTAGTTGTTGGTGGCTCGGTAGTAGTAGTGGTAGTTGTTGGTGGCTTAGTAGTTGTTGT
GGTAGTTGTTGGTGGCTCGGTAGTTGTTGTAGTAGTTGTTGGTGACTTGGTAGTAGTAGTGGTAGTTGTTGGTGGCTCG
GTAGTTGTGGTGGTAGTCGTTGTTAACTGTGTTGTCGTTGTTGTCTGCGGACCAGCCGTCGAGGTTTTAGATCCTTTAA
ATATACAGTGAGGATTTCTATAGTCATGTGTAAAATGGCATGGTTCAATACAATAATCTGCTAGTATTCTATTATTCAG
TTCTCCGCCATCAATATAAACTCCATTCGGACCTGTCCATCCCCACCAACATAAGCAACGTCCTGAGGGTTGACATACT
CCTGCGCGGTGCCAAAACAAATAACCACAAAGATGATGACATTGTCCGTTTTGTTTTTCTGGCAGTGGTAGTGTTGTAA
TTCCAGTCAAAAATATTATAAATATGTAGCATGCAATTCTTATCATTTTAGTAGAGGTATAATGTATATTAGATTGTAG
TTATCTTCTTCGTATTTCTTTCTTTTTCTTTTTTCTTATAAATTAACAAAACTCTTGAGTTTTTTCTTTACATTAACTT
CTTTTGTTACGTTTTGTATATGTTCTTGCTCACATTCATTCTGCGTCGTATCGTTTCAAGTGTTAGATCGAAATTAAAC
GAAGCTCTCCTTTGTTTAACTGAGATAAAGATCATTTAATAACACCTTGACGCGCTTTCCTCTATTTCCTATCCCAGTT
ATATAAAGACAATATGAGAAACATTTATTGTAATGTAAACCGGTGATAGGCATTGTTTTAGCGCAGCTAATGATATCAT
TGGATCATTTACATTGTTGCGTTTTACTTTACTGTAATTAAGTTGGAGTAATTACTGCAATCAATATACCAACCATATG
CTTCTATTGTTTTATTTCATAACGCTACTGTTGCATGTATAATTAGACTGTGTTTACACTATGATTTAAGTATATGCTA
TAATCTGCTACAGTTTGTACTTTAACTTATGTGTTGGTGAGTCTGTTAGTGAGAACAGACCTTTATTGATTTTTTTGCG
AGTGTGATTTGAAAAGAAAGAAAGATATAATTTTCAATTAACTTTTTTACTAGAAATTCGAACCACCGGTTTTTTGAAA
AAAAGGTCCAAAATTAATCCATTTTATTGCGAAATAAGATGTTATATAAGGCGTCTAATGGAAATCCGATCCTATCAAC
TTCGAGTAAGGTAAATTCATTCTTAGCAATAACTATTCCTCACATAAATTTTCGAAACATGAAACAGGTCCAACAGCGT
AAAATAGCGGGTAGATTACTTAAATTTGAGCATAATAAATAAAAATTTTGATTTTAGATTCCCTACGTGACTCTGCATA
TCATAAATGTGTATTTTCTTTTCTCGTTTCAACATTCTTGTTCTTCCGTTTTAGAAAAATACTTAGCTAGCAAAAAAAC
TCCTTTATTTCTGCACCCTTCTTCAATAAGATGTGTTTTAAAAACAAATAGAATCACAAAGCGTCCCATTCCCGTGCTA
CAATCACCCTTTTACCTTGTTCTAACGTTTTGCGTATCGTTTGTGGTGAAGAATATTAAAACAAACAGAAAACAACTTG
TAAATGTTTTCCAATTCTTATTAACAACTTTCTAATTATCTTAAATTTATGAAAAAAGCATAAAAAACGAAATTATTTC
TAACGATTAAGTTGTTTTGCATATAATTTTAATTGGACGATTAAAAATGAGAATATTTTAGTAATTTATATTGCAGGCT
TGTAATTTTGTTGCATCGTTATGCAGTCGTCATGTTTTGTAGTTTCGCCCCGTACTTGCTGCGGAAACCACATTATTAG
ACCAATTATGGTGGTATGCTCGTGTTATAAAAGAAACATTTATGTATCGACATGTAACGTTTATCATTAGGTAAACTGC
CGAACCCACCCGCTCTGTACCTAACAACAACAACAAACAAACAAACACAACAACAATAATATTTTTAGGTGTTCACGTT
TGATTCGTCAAAGTATTTAAATTAATCAATATTGAACAAAACATGTTCTTTTATAAACGAAGTGTAACCAAGGAAACAA
GGGTACTTTTGTTTGTCCGCAATATTTTTCGCGCAAAGGATCAATATAAAGAAATTTTACATTCATGTGTTATTGATAC
CGGATTAGCAACCGTTTAAAATTATATACGATGGACAAACAAGTCTCACGTTTGTTTTACCTATCGGATGTTGATTCTT
TTGTTTATATTACATCGTCTGTACTAGTTTGTCTGTCTGCATAAACGGTAACAGTATTTCCGTTGCTTGAAAATGTAAC
TAGGGTTGTATTTGCAGTTTCTAGACATACATGATGATGAACCGGACACAAGTGTTGCCATTTTTTTAAACATGATTTG
ATGTGTATCATTTTATGAATGTAAACGCAACTCATCATAGTGTTTACTCATTACTGTTTCAGTATGGACAATGTTAATA
TTGTCGCAACACGTCTGCGAAACAAAGCGATGCAGCTCCTGCTATAAAATTGAGTTTTTTAGATCTATCCGTCTATAGT
GAAAGCATATGTCCTGTAGGAGGAGTTCTTTTCATTACTTTTCATTATTGATCATCATTTTACAATGTTTATGTAAATT
AACCTGTACTTTGTTTTATTTTGATAGAAATATTAAAACGCATTTGAAAGTAGCTATTAGAAGTTTGTATGGAGATTTG
CATTTTCGTTTTGGACATTTAAAAACATAAGAATGTATAAAGTGAAGAAATTGCGTTAAAATGCTTTGAAACTCTGCAC
ATTTTTTTCGTTCGCATCATATAACTACCGCAATCACTAGCGTGGTATATTTTAAAGACATGTCTGAATATGCTGTCTC
ATGCCGAAAATTGTATTTTTAATAACTTTTCTTTCACTTTCATGAGAATTAACGTTAATTTTTTTTACGAAAACAAATG
ATTAGTATGACAATCGAATTAAAGCGTTTTTTACCACAATGTATCAATATTGGCAAACAGCCTAACCAAACCAATAAAA
AGCTATTTGGGAGGCAAAAAAAATGCAATTTTATCTTGATTGCCGAACGCTTCGGATTATTCGAACGAATAATGTCACT
AGAAAATTAATTCGAATTAGACATTCCTTTCTGACGTCATAATTTACTTTCTTGTACAGAAATTCGACATCAAAAACCT
TAAATTTGTTGCTGTTAAGACCTCTTGCAACTGAAATAATAGTCAGGTTCAAGAAATTACATGCAGGAAAAGATACAAG
TCGGTTTTTTTAGTCCAAAAGTTATCAAAAGAGTATCGGTTCTGGATTGATTTTTTTAATCACAAGCCAATATTCATTT
AAGTTAAACATGGAGTAGATTATGAAGTGTCTGCGGCGTTTTTTTAACGGCTATTTATCACTACGAATCGATAAGTTGT
GGTGAGAAATTTTTTTCTATAAAACGCTTCAGATAAAAGTGTTACATAACACGCCTTCAAGTTAAATTTGTTATTAATT
AACCATATCAATGCTCATTACACGTCGTTTGTTGTGATTAATACCTTGTGATTACGTAAGAATTAAGGGTAGAGTTACA
CAAGGACATTCTTGAAAAAATATAGTCTGAATATGAACTTTCGACAAAATAGAAACGTTTGTTTTATGGCTTCCGATGC
TTTATAGTACAATCAGTCATTTTTAAATTCAAGCGTCGTGTTTATATAAATCTTATGAATCATCGAAGACAAATGTATA
TTCCGACAAATTTGAGTTATCCGAAGGATGTCATACTTTAAGAAATTATGTCAGGATAACATAATTTATTCTATTTTGC
TTTTTTTGCTTTATCATTAATAACGTAGGATCAACAAAAAAATTTTTATCGGATACTTAATGTGAAATTGAAGGATTCT
TATAAACCAATTTAATTTTGCCTTAGCCATGTTAAATAAGTTCCATCTTGCGCGTTTTAAAATTAAAATTTAAATACAC
ATAAGATTAAGAACATGTTATATAGTCTATACGTATATAGTGTCCTAGCCAATGTGTAAAGTTGTGCAGGGAATTTGGC
TGGTGGCAGAGCATTCGCTTTCAGTACAGAAGGTACAGGGTTTAATCTCGGTTAATTTGTGTTAGAAACCGTAAAATCG
TTTCGTTCTGCACTAGCTCTCAACATTAGAATTGGATTTATGTCTTTTCCGGATGTCTGATTGAGCGGTTTGTAGGACT
TTCATTAGGTACTGGTTACCTTGTTCACATAATCACCTGAAACCACAACAGCTCATCGCGGTATTCAATCAAATAAATT
TCTTTTTGGGTGCATGCTTAGGCTACCTTGATGATATAAACTGATCAAGAAACACGTGTCGGTTCTTTATAGAAAAGTC
CCGCCTTTTTATAAATTACATGCTCGCGTTTTTGTAAAGTGATTAGGTTAAATACACGAGTTTTGATGGCGTTTACACG
CGGCAGAAAAATACACGACGAAATCCTAATCTCTGTACTTTATTGATAGTAAACAACTCAAGAATTCTTTCAAAGATTT
TAAAAGAAAAAGTTAAAATGTATTAATAATTTTTAATTTCTGAAATTAACATTTTTAACAATTCCGTTATGTTAAATTA
CTCTTTAGTGGGCTTAAAATTTATTCTAAGTGCAAATTAATGTGTAATTTTGAAAGGGAAGTAACAACAAAATATCATC
CGCGTTATTTGTTAGTTGAATGTTATTGCAGGCTAAAAGCTATTGGTTTTAACATCATTTTGTGAAAACACTATGCGTT
AACCCTATTCTGTCCCGGGTATTTCGACACTATTATGACCTGATAGGAATAAGATGGCAGCAATCAAATTTTGCTTATG
TCAGCTCATTTTCTGTGACGTCGTCGAAAAGCTTGAAATTTGTCCAAAATACCAATATCTTCTTAAATTCCAATTACTT
TAGTTCTAGACCGAATTTTGACATTCTGTTTATAGTTTCTGAGAGCTATAGTTATTTAACATATTTTCCGGTTTTTAGA
ATGGTTCCCCTTAATAAAAAAAGCTGTGTTGTAAGTTTTAAAATCTAAGAACAATCGTAACGAATTTTATTATATTTTT
CCGAAATTATAAGGATTTCATAGAGAATTTTAGGGGTAGTTTCGCGTAATAGCCAATATGTAAGGCTGTGAGAGGTATG
GGACCTAAAAATTTGGAATGCGCAGGTGTCTGATAGATAAAAATTTAAACTCAGAAGTTAATAAAAAAGAGTTTTTAAA
AAAAATTGATTAATCTTTTAAAAGATCTCTCAATTATGCTACAAACGTAATTTCATATTTATTTACAATTTTGTCTAAT
TCGCACCTTTTTAAAATCAAAACTTTCTTTGTCCATCTTTTTCGCTTTGTTTTACTTTTTATTTTTTTATCTTTTTGTT
CTTTAACTTCTTTGTTCGCGGCGTTCAAAAAAAGTTAAGTATTTCATCTTTTTAATCAATGCATTGTTCAAAGGGCTGC
AAATATCATAAAAGCCAAATTAGTGGGCGATAAATGATATTTCGGCTCGCGTGCAATGCATGATTGTATATAATTTCAT
ATTGTAAGTGGGGGTAATGATGTTTTGTCCCAGCAATTTTTAATTTTTGCCTGCGTCACTGGGTAGATACATAGTGCCC
CAACCTCGTCCCCAGGGCTTTCTTTCCCTTGTTGGCAATTTCGGACGGCGAGAAATATTATGGCAGGCGGACAAAAGTA
GTAAATTTCACACCCAATTAGATTGCGATGATTCCTGTTTGGTGCCAGGGCTATTTCTTCTCGCCGTCCGAAATTGTCG
GAAAGTGAAAAGAGCCCTGGGGACGAGGTTGATAGTGTCCGTTATGTTATTAATAATTTTTAGCAACACTACCAAAACT
TATAAATAAATTTTTTAGCAGGATAAATTTGATTAAGAGATGAATTAAATTATTACAAGTGCATCTTTCTTCTTAAGTT
TTTGTTAAACACAAAACAAAGAAGAAGAAGAAGAAGAAGAAGAAGAAGAAGAAGAAAAAGAAGAAGAAGAAGAAGAAGA
AGAAGAAGAAGAAGAAGAAGAAGAAGAAGAAGAAGAAGAAGAAGAAGAAGAAGAAGAAGAAGAAGAAGAAGAAGAAGAA
GAAGAAGAAGAAGAAGAAGAAGAAGAAGAAGAAGAAGAAGAAGAAGAAGAAGAAGAAGAAGAAGAAGAAGAAGAAGAAG
AAGAAGAAGAAGAAGAAGAAGAAGAAGAAGAAGAAGAAGAAGAAGAAGAAGAAGAAGAAGAAGAAGAAGAAGAAGAAGA
AGAAGAAGAAGAAGAAGAAGAAGAAGAAGACAATATGTTAATATGACCTGCTCTTTTTTAAGCATGACAAACAGAAGTT
TTTTCCAAAAACAAAATGATAAAAAAATGGTTGTACATGTACATTTTCAGCCATTTTTAATTTTATAATTTTTCGGCAT
ATTATATCACGTCAAGGATAAACAAATTATTGATAATTGAAAACTTTTTCTTAGAAACGTAATATTTTCATTTACGCAA
TTTAGTACGCTCATCGTCTAGCTTTTTTACTTTCTTGGTAATTAAAACACATTACGGAGTCTGAAAATTTTAAATGAGA
ATTAATACCCTCAACAATTAATTAAATGGAACACATTCATGCTAAATGCTGCTTTTAGACATATTGAATTATTTATGTT
TTGGATCTTTAACCTGAACAAAATATGTTTTAAAAAAGGGGCGATTTTTAGTCGCATGTTCTTTTAGTTTTTATTTCTT
TATTTTCGCAAATTTTGCTGACATCAGCATGCCCAAGTATAGACTGTTTCGTAAGTTGATTGTTCTGAAAAATGTTTTG
GTTATATCGCCGGGACGATGTTTTTAAAGTTATTCTCCTATTTTTTATTTTGTCTGTAGTTCCAAAAGGCCCTATTTCA
AATCAATAAACTTTAGGTAAAAAATTTCCTTTTAAATCATTATAATGAGGGCAAACGAGACTAATCATTTTGAAGTTGT
GGAAAGCGAGGCCATATATTTTAAAGTTGGTGTAAACAAGACAACGTTTTAAGTAACCGTAAATTACATAATTCTAAAA
CGTTACTTTCAATTAATATTTCCAAAAGCAATCAAAAAATGATTTTACTATTCGAAGGATCTAATAAACTGTCGAGAAA
CTGTTTTTATTGCTGCTCAGCTCCCTAAATGATATAAAAGTAGTATCTTTTCAGAAGGAAGTGTAGTTAATAATGTTTA
CAAGTCCTCATTAAATTGTGCATTTTTGGCTGATGAATCTAATTAGTTGTGTCACCACATCAATTAAGACATTTAACGT
CAAATTTAATTGTCACGTGAAAAGCAGGATAATTAAACGAGTATATTTTTTCCGTTCTTCAAATTCTTATCATATATTG
CACCTTCTGTATCTTGCATTTAATCAAAAGCCGTCACCTATGTAATGCTAATGCAAGTTGCGAAGTTCCCTCGCGGAAG
GTTACCGACATATTTGGTTACCTTACTAATTCATTTTGTTTACTACGTTATGACGTTAACAGACAAAGAGTTTATAAAC
CAGGGTTAAGTTGTTGACATTTGACATTTTCGCATATTAATGATTTTATATCAATCTAGGAAGTAAAAGAGCGTTTTTA
GCTGACTAAGTTTACAAACCTTACAGTATTTGTGGATTTCAGTATTTTGACTCAGATTCCATCGTATTGTAATGGTTTT
CTTAGAACAGGGCTTTTTATAATTTTTCTCACACTCTATTGCTATAATTGTTCTATTGCTACGACATCAGCAAACCTAT
TAGCTTAAAATCCGGGTTAAAGCTTTGCTCTGTTGTTAAAGGCAAAAAAAACATTGCGGTGTTAAAGTAAATCGTTTCA
TTCATTCATTATGTTCGCGATATATGTAGATATATTTACACAATGATATAATTATATCGAAATAAAATAGTAGTTCCTT
GTTGGTTTGAATGAAAAGTTAAACATTTTTACACCAAATTTTTACATGGACCACCTAGTCCATTTTTACGAAATTAGAT
GATAGCTCTTTTATTAAGTTCATAGCTATTATATAAAAAGAATGAAAGATGGTCTAAAAAAAGATAAATTTGGGTAAAG
TTGGTATAATTTTAAATTTTTAAATGTGCCATCCGAAAGTACACAGGTTAAGGCTATTAAAAACATGAAAATCACGATT
TTCAATTTTTCTCAAAAAATGGCTATTATTTACCCTGGTGCCGTAACGTGTCCGAAAAGACAGCTACACTCGATGATAA
AGAGTTTTGTGAAATGGCAGTTATTAGAAAATCTATTAAAGTTTGCAAAAACTGTTACTCTGCTAATACTTCTCAGCCC
ATTCTCGTCCCCAGAGCTCTTTGAGATTAAAACCTCGAAAGTAGCTCTGGACCTGTCTGGTCACGTGATGAAAATATGC
CACTATATGTGGCATATTTTGTTGACTCGATTACCTGATGCTGTACTTGTAAACTAGCCGTTTTTAATTTGACTTATCG
CTTGTGGGGACCCAATTGGGTTCGTGATTAAGCACAACTTGAGAAAGCGGTCTGACAGTACAGTGGGAAGATCCTGTTT
TCCAACTCAGGATGAGTTGAATCGGGAGTTGACTCGATTCATATAATATCAATTGGCAAGCCAGTTTCAGGTTGAAAAA
GCAAAAACATGCATATTGCAAGCTAAAACAAAAAGAAACAACCATGTTATGTTTTACATTTCTTATCAGTTTTTTTTTG
TCAAAAAGTAAGAGTATTTTTTGTATAAAGGAAATTTAGTTAAAGCAAAGACAAAAACCTTAGATTTGAATTAGCAAAC
CTTTGGTAGCTAAACCAAATACTCATTGACAATTTTATGTGTATTTTGCTGGTTTGTTCACACCTACCTTATATACAGT
ATATATAGATCACTTCCTGGCTTGACTTTTCGAATAAAAAATGATTTTTGAAGTAGGTTGATCTGCCAACTGAGCAAAT
ACGGACATAACCTGCATCGTATAATCAGGTTTGATACACAATAGATTTGTTAGCACAGAAAAGTTAGATTCAATAACCG
ATGTGCAAATTTTTGCTTTTTTCTGAAAATATAAGGCATGAAATTTTTTGCAATCAAAAGGCATTTTTTACAGTTTGAA
TATTTTTTTTAAAAAGAAAAATGATGACAGAAAAATGCTTTATTTTTATTTATATAATTTTTTAGTAATGGAATGTTTA
TATCACACAAACATATTCATTTTGTTTTGTAGCAAATTTTTTGGAACATAACTTTGCATATATAGGGTCAAAATAAAAA
AAAACATTATCCGAAAATTATTTATATTAACTTTAGTATAATGTAAGAGTATAAATTTCTGTAAAAGACAAAAGATATG
AAAATTTTCTACTTTTGTGGATGATAAAAATTAATGCAATAAACAATGTATACACTTTTGTTAAAAAGGAAAATAAAGA
AAATATTGAAGACAAACCTATATATATTTTTAACGAATCAATCAATAAAATTCTTTAGCCAGACCCAGAATATGTTGAA
GGAAAAATGGCTATAACTTAAAATCATAATTTAAAAATATTAGCGATCTTGCTACAATTTAATTGTTTGCTCACATTTT
CTATAAATAGTATTTTCGAACTAATTATTTTACTGCCACAATATTCAGTTCTTACATAAAATATATAATTTTTGCGAGA
ATGCTTCAAAATTTGTAAAATAATAAGACTATCAGTACTTGAAAATTGCAAAAACTTATGCTCTTAAAGTTGGTACAAT
ATGGTTAAATCACAGCATATTTTAATACAAGTTTTTTCACTGCATCTTATTCCATGAAAAAGAAAATAGGATACCCTAT
CGTTGAACGTTAGAAGGAAACACCAATTTATATTTTATATTGGAGAAAAACTCTAAAAAAGTGTTGCTAGCCAGCTTAT
ATACTTCCCAGACAAAACTGTGAGTTTCACCTGGCTTACTAAAAAACAATATGTTCTTGAGAGAGAGATTATATATACA
GCCCTTCATATCTGCTTTAAATCCAGTCACGACATAATCAAAGGGAGCATTATTTGATCCTTCGTCTCTCCCGCCCCCA
TGTTTGCTTCTATTTAAACGCTAAATACAATCTTTCGCGGAAAAACATAGACCTCTAATAATAGGCCAATCAGAATCCA
TCACGTGACCAGACGGGTGCAGAGCTACTTTCGAGTTTATCTCAAAGAGCTCTGGGATCGAGAATCTTCTCAGCCTGGA
TGCTGTTAAAATACAACTATATACGTAGGTATGCTAATCAAGCTCAACGATGCTTATGTTCAGCTACATTTGGTACATA
GTAGTGTGTAAAGTGAAAGTGACTTAGCTAGCTAGCAAAACTTAGAATATTTAGATGGTTTTGTCTTTTTAATTCTTTA
TTGCACGGTTACTGGAAGACGTTTCAGCATATGAAAACCTTGACATAGCAGTTTAACTCTATTTTTTAGCAGTATTGGA
ATTATATGTTTGCACACCTTATTGAACAGCTAACTACAATGGCATCATGTTAGGCGTTTTGTTTTATTACAAGGTGATA
AATGTATGAAAGATTGATGAAATAATTCCAAACAGTTTAGCCCCTGGGATTATCCAGTGTGAGTGATTTCCCAAAACTA
TACTTTTTTTATGAGTTAAAAGTCCTATAACATCAGTAAAAACCAAAATAAAGACTTAGAAGTTGGTGTATGGGATGTG
TGTTTAAATCGGCTTGGTAAATACAGCCAAAAAATTATCTGCAAGTTCTTGATTTTAGCCTTTTATTTGAAGACATAAA
TTTTTATGGCAGAATTAAGACATTTAGTATGCAATGTCGGATTTCCGAGCTGGTTATCTAGTATTATCGATGTATTTTC
TTTTTATTTTTGCACACAGCTATACAAGTTTTTTTTAATTTTCAATTAGCAATATTAATTAGCTATATTGCCTAATTTT
TTTAGCCAGGACACCCATCCAAGCATTTACTTAATTTGAATTGCTTTCAAACTCTTTTTGTGTTAAATATACCTAGCTA
GAGTTCTCTTGTGACATAACCTACCCCTTTCCCTCCACCTGACAATAACAAAGTGATAGTAGTCAGGCTTCTGCAAGGT
ATGAGAATATATGTTAGGGAAAAAAAGGGGGAGGAAAAGGTTCTTGTGGAATAAACTTGAATAATAATAATAATGAACC
ATATTTTTCAAAAACCTGTTGCCAGCGGCCTACCTGCATGACCCTCGTCGGCTATTACTACTGGAGAATAAAAGCAACT
TAAGTTTGACATGATATAAATAGTCATCAAATACATCTCTTCTTAACACAAATCATGGGAAACAAAGAAGAGAAGGTAG
AAAAATAGAAGATATCATTCTCGCTTATTTGTTAGGTTGAAAAAACTTAGGATGAGCTCCTAGAAAAAAAAAACGAAAA
GTATAATGGCGTTAGCTTTATGTAGTCAATTTGTTGTACATTTATATAGCTTAGTAAGCATCTATGTTTTTTTGATTTC
ATGGCATGCTGAGCCGGCAAAGCCAGGGTGCAATGACCCCCATATTTTTGCTAAATAATAAAGGGTGTTCTAGTACATT
ATATTTTAAAGCAAGAAAGAAGCTGTTCTAGGGGTGTCGGGGTGTTTTTAAAGTTCTTCTTAACCCTCCCCCTCTCAGA
TTTAATCTATATATTTAAATATACTGCTTTTTAACCGTACTGCTCAGGATTACATTAGAATCAAAGTTAAAAATTCTGT
TTATTTCATTCTGTTACCATAACCACCATAAGAAACTGCAAAAACATAACCATAAAGTACATTCATAAAATTATATAAT
CTCATTCCTACTAGCTTGATGGCTATCTTAATAAAATTATAGGAATGCCCTTGGAGTCTTCTTCCAACACCAAATGGAG
TTAAAACGTAATCAAGGTTGGAGTCAGGAATGACAGGCAACAACTAATGGAGTATCTACAATGGAGTATCTACAATCCT
GGTAAAACTGTTGAGACAATGGTAACTTATCATTTGGTAAAAAGAATTAAACGTCAAATGGTTTAAAAATTAGTTATTA
AGATTGAAGAAAGCCAATTTTAAATTCAATATAATCTTTCACATTTCGTAATTACATAAGCAGACATAGTAAGAAAGTG
TACAATTATTGTTTCCAATAGTTTTTATTATTTTTTACACAAAAACAATATAATTTCTTGCGCGATTTTGTTTTTGAAC
TCAGGTATCACTGTTACAATTTTAAAGATTTAACACTAAAAGGAAAAAACTTTTTTTTTCAATCAAGGCATGTTCAATT
TCTTGAAGCTTGAGTCACGATTTGTAGCTAAGGACAAGACCTAGTGGATGTAAGGTTGGTACTATTAGGTAGGCCAATT
CAGTATCTTTCTACAACATGGAGATCACTTTTCACGCAACCTATTCCTCGGGAGTTATGGCAGTTCAATTGTGATGGTG
CAGTTGCCAGATTTTTTGGACCCGCGTTTTAAGGATTAAAATAAACAACTCACATTATTGTTATCACGGTTGTCAAAAA
TATTACATTTCTTATTTGTTCACTTTGTTCGTTTTTTCATGTTGTTGTTAAGAATAAAAGTAATTAGAACTTTAAATGC
TTTAAAATAAAAATTACACCCTTCTAAGAAGTTACATAAAACGTGGCGAGAAATTCATTTTTGGCGCATCGGATCCAAC
CATGGTCGATCCAGCTACGTCACTAAAATATGGCCTTTACGCTATTTTTGCTATGTTAACGGCCTTAAAGAACGTCTAA
TAAGAAAGTTTATTAGTCAGCTATTATCAAGCCTTTGATGTTCTATGTTGACAGATTCGCCACTAATTTTCTTATAAAA
AAGAAAATTAGTTCACTGCAAGAATTTCTTATGCAATGTCTACTGATTGCATTCTGTTTCTGCTCACAAAAGTAACATG
GTAAGCCATGTTACTTTTGTGACTCTCGTTGGTTATGGCCACCATTACTATTCTCAGCCAAAAGTATTTAAGCACCCTA
TGGTTAGATAGCTTAAAGTATTGAAGCACCATATGGTTAGATATCTTAAAGTATTGAAGCACCGTATGGTTAGATATCT
TAAACTATTGAAGCGCCGTATGGTTAGATATCTTAAAGTATTGAAGCGCCGTATGGTTAGATATCTTAAAGTATTGAAG
CGCCGTATGGTTAGATATCTTAAAGTATTGAAGCGTCGTATGGTTAGATATCTTAAAGTATTGAAGCACCGTATGGTTA
GATATCTTAAAGTATTGAAGCACCATATAGTTAGATAGCCTAAAGTATTTAAGCACCCTATGGTTAGATAGCTTAAAGT
ATTGAAGCACCATATGGTTAGATATCTTAAAGTATTGAAGCGCCGTATGGTTAGATATCTTAAAGTATTGAAGCGCCGT
ATGGTTAGATATCTTAAAGTATTGAAGCGTCCGTATGGTTAGATATCTTAAAGTATTGAAGCACCGTATGGTTAGATAT
CTTAAAGTATTGAAGCGTCGTATGGTTAGATAGCTTATAGTAATGAAGCACTGTATGGTTAGATAGCTTAAAGTATTGA
AGCGCCATATGGTTAGATAGTTTAAAGTATTGAAGCACTATTTGGTTTGGTATAATTGACTTCGAAATCACGATGTTAT
GGATCAAAAATTTGCCAATTTTGCATGTCCTTGCTAACACATCTAAATTTGTATTCTTGCTTATAAATCTGTTTATCAC
AGTTTCTATACATGAGAATGGTCTTTTTATTGAACTGGAAGTTTGATTTTTTATTTTCTTAAGTTTTGGGCGCAAGTGT
TGTGGGCGTGAGTGTTGTGGGCGTAATTGTTGAAGGCGTTAGTGTTGTGGGCGTAAGTGTTGTGGGAGTGAGTTATGTG
GGCGAAAGTGATGCGGGCGTAAATGTTGTGGGCGTAATGATGCGGGTACAAGTTTTGAGGGTGTAAGGACATCTTGCGC
AGAATTAATATCTAGAGGCAACAATAAAGAGTAATCAAGTTTGCTCTTGTGGCAGTAGTTGTAAACGGTTTGATACATA
TTAAGCAAGCCCCCAAAAACGTTGCCTGCTCAAGGCCCTTGTTGTTGTACGTGCCCTAATATTCCATTTTTGAACTGAA
TTTGGAAAGTTCGATTCTAGATAGCAAGACATCACCGTATAATTAAAGTTTTTACGCTAAGAGGCGGTGATGCAAGAGT
GCTTTTCACTACCTAATTTTTAATTAAATATATTTTAAAACGAAAACACTTATAATAAAGTCGCGCCCCGTTAGTAAAA
ACAAAGACTTTCATACAGTGTGATTAACTTATAGTTTCCTACGTGCATATGTTCAATAGGTGGAATTTTTATGTTTTGG
AGAGAATAATAATCTTTACGTGTTGTGGCACATGTTAAGCGACAACGTGTGTTCCAATACCTTATGTCTGCTCACGTGG
TATGAGCAAAACACAAATGCAGTTTAACATTAACTCGACAGAGCGACTATTAGCCGACTGCGTCGTACACGTTCCAACG
CCAAGTTTATTGATAAAAGACATCTCGGCGCGCTAATAAAGTAATACCAAAATAGACGGGGGTAATAAATAGATAATAA
ATAAGAGTAAAAATTCTTGAACATTAGTATTCAAGCGAAAGCTGTTTTACAAAATCCCAACCTAATTGTTGTAAATTAT
CTATATTGAAGTAGTCATTAGTGCGTTAGAAAATACACAGATTTAACTGCCGTAGATTTTCGCTTGTCCTACATATCCT
AAGCATCGCTTTTTTGTGAATCCGAAGGTCAAAGTTTTAAGCTACCTTTTTTTATCAGAATACGATTATTATAGAACTA
GTCGGTAGCCCGCGTCAATGGTGTACTCGATACACTTGTATAACCATTTACAAAGTATTTCAGAGCAAGTTTTTTGAAG
AAGAGTGTTCCTCACCGTAAGTGCAAGAAATCATTCTAGGAAAAACATCGAAATACAAACAGAAAAATAGAGTTTATTA
ATTATCTGAAGTGCTAGAGATTTTTGTATTTATTTCTGTCATTGCACCCATTCAACAAAATGCTGTTAAATTATATTTT
GGCTAAAATCATAATCGCAAAAATCCAACACTGAGAATAAAAAGGAGCAGTTTAAAGATGGTGTTGACTTTTTAATACA
TGGTATATTACCGAAATATTTTGGGAAAGTACTTCTCTGTCTTGGGGATACAAAAGACCAGCATCAAATAGGTGGCTTC
AAGGTTGGTGTGGGATTCACTTATTGTAAGTTCACTCAGGTTGTCTCACTCAACGCACTAGCTCATTGTATATGCACGA
ATGTGATTCTATTAAAAATGCTCCTAATGAAAAATTAAAGGACAATTGCAAACAACAGACAGTCGCTCTTGTTTGGTTA
AACTAAGTAATTTGGATATCACTGAACAATTGCCCCATGATAAAATGCACGTAATTTTAGAAAGAGTTTTACCATACCA
ATGCCAGTTTGATCTAAGTGTGTTAATGGGTCAAAGGTTGTTCCTGTTAGAGAATTCAACCGCAAATTGAGTATTTTTT
CGTTTACATACAGTGACGCAAAAAGCAAACCAGAACATCTGAAAAAAACTGATTCTGCTACGGGAAAACGTAGGTTAAA
GTTAAGTGCAGAAAATTCAAGAATTAAAATTCTCTTTTTCATCCTGGAGAATGTCGGAAAAAACTTTCACCAATAGCTG
ATTTGAAACCACATGGTTTTAATCGATTTAAAGAGTTTGTTCACAGTTGTTATACGAAGCCCTAAGCAATAATGATAAA
CGTGATATATGAAACAAATTTTTTTTATTACACACAAGGAAGTAAAGAATAAACAAAAATTCGCGTTTTTTCTTAAAAT
TGCGATGAGCTATTTTCAAAGAACATTTAAGAAACAATTCAGAGAGAAAAAATGAAAATATTAAGAAACATATAGAAAT
GTATTATTATGTATATTGATGTGTAAAAACAAAAGAGGGGGAAAAAGTTGTCTCAGATTTTTTGGCGAAAATTAAATTT
CGCGAGAATAAACTTTCGCGATTGACCAACTTTAGCGTGTTTTACGGAAAAAAACTTTCGCGGAAATTAAAGCAAAATG
TGTATCGAAAATGTAATCACCTTATTTTTACCTTTAATCCAAACAGATTTTGCATTGCAAAAACTTGTACATCTAAGAA
AGTTTAAAAATGTTCTGTAAATAATAGGATTATAGTTGTACACTTTTTGCAATCAATTCAAAGACATGTTTCTGTTGCT
GACCTCAAAAAAAGCTTTTAAAGACATTAACGTAATTACATTTAACATAAATTATGGTTGGATTTGGCATTTATTATGG
TTTGAACGTTAACTGCCACCTACCTGCACGACTCAGAAATAAACCTATCCAAATTTTTAAAAGATACACGGAAATTGGA
CAGTCTTTCCCTCGTCCTATGCTAACAGATTTAGAAGTAGTGTAAGCTCAAGAATGGAAAAGGGTGGAACAGCTTCATT
CCTGATTCAAAACTGGGAGAAAATACCAAGAAACGGACTAGGTAGGTTCATTGATCATGATATATTGATATATGATATA
TTGAAATTCCAGATTTTCTGAGTACCTTAATTTGGTTAATTTTCGCGGACGTATTTTTGCAAGGTCCAAAAAATGCCTT
TTGCGAAGAAGAAAGAAATGTAAAGACTTTTTGGTGGATTAACCACCAAAACTTTTTTCGCAAATATTATAAAGTCCGA
GAAATTCGAGAAAATTGGCCCTTGCAAAAATTTCTAGCATGTTGCATTTTAGACATCGCTTTCATGTTATCGAACTTTT
TTAGGTGATTTGCTGGTGAAGGCTAACCACATTACTCTGACAGTTAGTGATGTCAAAAAATCTCTTTATTTTCACTCGA
ACATATTAGGCTTTCAGCAAATTCGACGACCAAATATTGAGCGGGAAGGTGCTTGGCTCACGCTGGGAAATATTGACTT
GCACTTGGTGTATGGTAAACCAGTTGATCATTCTGGAGAAGACTTAATCGGTAACCATATATCCTTTGAAACCAAAAAT
TTGTCAGAGGTGTTGCAGAGATTAAAAGAAATGGGTATTCCATTTAAAACTTTTGTTCTTACACCACAAGCCGATGAAG
TTCACGGTAACCTAACGCAGTACTTTTTTCAAGATCCAGATGGTTATTACGTAGAAATATGCAACTGTGATATTCTCAA
AAAATTCTGTTGTTCATAAAGTACAATAAAAGCAAATGCGATATGACATAGGATCATGTCGTACTTGCTCTACTAACCA
TGTAGTTAAGATACTTTTTGTTTTTATTCTCATCTGGTGTTTTCTTGTTGTTAAGGCGAAAAGGGGAATACACACAAAG
CCTAGCCCTACCGCAACAATAATAATATAGGGTGTTGATCAAAATGAAAATTCTTTCGATCACATCGCTTTTTTTCAAA
AAAAACCAACCACTTATGTTGTTACTACTAAACTAGGGTATGGATTGTCATTGCTTGTGGTACTTAGAAATATATATAT
ATATATATATATATAAAAATCTTGAAATTAGTGATGTTCCTTTTTTGTGAGATATTATCAGATCTATGCGTTCAAATAT
AATTTTTTTTTCATACAAAATCGTGATGCAAAAAAACCTACCATCATCACCATTATTGTAATTGAACAAGGATATAAAA
ATCATGGTGGCATATCTACAAATAGCATTCGTCTTTTTAAAAACTCTGCATGTTCCTTAATTCGTTAAAAACTCTTAGC
AACGAAAGTTTTATATAACCAGTACGCCATCATAAAAAACATGAAAAATATAGTGCGCCATTCAGCTCTTAGAAAAGTC
TTTTTTACACTACAAATAATTTGAAGCGTGTTCAATAAAACGGCTGGTGAATCAATAAAGCATTCGATTCGCCGTCCTG
GTATAGAAAATAAACAATAGGCGCTGATAAGTAGCAATGGGCGTTAAAATCGTATCGAAAAAGATGAACGTAAAAAAAT
GTTAAGTTTCTTTACACCATAGAGATATTAGAGATATTATTAAAAGTCTCTTTTATTATATCTCTATGTTTATACCTTG
CACAGTTAAGAGTGTAGCATGCGAAAGAAAAGGTATTTTAACCCATATGAGACTTTTTTTTATTTCTACGACGTCACAT
TTAATTGACAATCTTTCAAGTCTCTGCGTGCTTTTTCTATCAGAATATAAAACACTCACGAAGGACAAAGGTCATATTC
GAAATTCATTCACATGAAAACCGCGAAAGTTTTATATAGAAACTCTTTGTTTAGGTTGACAATACAACAATTAGTGTTG
CCTTTTAAAAGTCGAAAATAATGATAGTACCTCTCTAAAAAAAAACTCATTCCATGGATGAAAATGAGAAAAATATATA
TCCATCTGAAGACTCTTTTCTACTTGACTGCATTTTTCGTTATAACGGAAAACTCACGAGGTTTTAAGTTAGCGCATGC
GCACTTTGACAAATTAGAGATTTATAAATAAACACACAACTCTTGGAGAAAGTAAGGAAACACAGTGGGTAGATAAAAA
AATCGTGTGCAATGTACATTGCAGGTCGACTTCAGCCAGGCATATTTATACAGGACCGAAATTAACTGTCCACTTTATG
AATGCATTGCAATTACAATTTTCAAAACTTTTTGCCCCAAAATAGTGACTGAATTTCTCCGGTCGGTTAGATTCGCGAA
AATGACCAAAAACGCAAAAAACGCGAGAGTTTTGGATTTAAGTCGAAAGAAAAAAACAACTTCATCAGAACTATTTTGC
GTCTCTGAATTGGTACACATGGCAAGCCGTTGGTCACATTAAAGTTGTGAAATTCTTACAATACCAATGTACCGCTGCT
ATTTTTTAAATTTATCAAACAAAATGAATGTGATTTGTTGAAATCCTTACTTGAAAGTTGATAAAATGTGAAATCTTTA
GATGCATAGAACAAACAAACAACTGTTAAAACAGGTTTTTTATTTTTGTATTTTTATGTTAACATTGAGGAGGATAATC
GTAGTTCTTTTTCTTGTGATATAACAAGATTAAACGAAGAGAATGTTGAAACAATTTTTTGTAAACAATCACATTTATA
TAATTGATTTTGCAGTAATCACAGATGTAAACAACTTCCTTCCCAGCGCTTGTCTCTTTTTGTATCAGGACGGCGCAGT
CCCGGAGGTCAGAAAAGATACAAAATGCCCTAGGGACGAGGTTGAGATGTAAAAACCTGTTAAAAATTTCAATGCGAGT
TAACAATTTTATGGCCTTTTTTATGGCATTTTATAAAGCTTGATGTATCAATGTCCAACTTTCCTGATTTCCACTGGAT
TCTTCCGAATTTTGCAATTAAAATTCGAGAAAAAAGAATAATAGCAAGACACAGCAAAAGAACAGCGTGCTTTGCATTG
CTCATCATCAGACTTCGCTATTATTCTCATTCCACAAATCCAATAACAATATGCTTGCTTCTCTCCCGCAGCCTGCTTT
CCCAAGTGAAGATTGAACACAAATCAAAACTTTTATTTTGCTTGCTGACTCGACGGAACGTAAAACCATACACGAATAT
TGTCCCACTGATAACTCCATAGTCAGAGACGCGAATTACAAAACCTCTTAATTTTTTTATACCCCAGGGTTAAAAAGCA
TGGTATTGAGGGGGTAACGATGAACAAGATACGATACGCGTCTTATTTCTGGCAGTTTTTATGAATGGCTGAAACGAAT
ATTTTGAAATAAGTAGGTTATGCTGCGCGAGACATTTGCATAGTCAATCGATGCATTGTAAACTATCACATTTGTTGAC
ATGTGTGCTTGCAAAGACGCTTTTGTGAACTGAAACTTTCGCAAATGTTAAAAGTTTCGCCCGTGAGAAAAAATCACGA
AAAATTCGTCCGTCGTCGTAATCTCGCATTTTCTATTTCGCGTAACACGACTTTTTTTCTAACGTACAGGTATTGTTAA
TATGGAAGACTTTGCGACATAAAATTTTCGCAAACCGATACTCTTAAAAATTTTAAGCTAGTATCGACTTTCTCGAATG
ACGAAAAGTTAGCTCTAGAAATTTCAAATGTTTAAAGCCCTAAAACTTGATGTTTTATTTATCAAAGCGTAAAACTGAA
ACTGAAATAGAGAATCCATTCTTAGCCGCAAATTTTTAGCGAACCTTGAATTTTGCGAATTAAAAGAAAAACAATTTCG
CGAATTGATGCTCTTAAAAAAACTTTGCCACCTAAACATTAATTAATGTAATTTCTTGACAAGTAATTTGTTATGACGT
AAAAAAAAGTTAATACGTCACAACGACAGACATGTTTAAGTGACGTTATAAGGTTGAGAAAAAGTGATGAAAAAAAATA
AAGTGGTCGATTAACTTCTTTTATAACAATAAACACAAAAATAAATATAAAAGAAATTTGTCTCGCACAATAACACTGG
TTTATTGCTTTTTGACTGACCAAGTACATCAACCGCAACATTTGTAACAACAAGACAACAATTGTACTCTTTTTACAGC
GGAAACTAGAAAGAAAAAACTCTCAAAACCCGAAAGAGGATACACATTAGTGAAACGTGATAAAACTAAAAGCAAAGCA
GAAACCATTGATTCATTCAGATGGTACTCTTTCCGAAAGCCCAACTAAGGAAGTGTTTGAAAATATTAATAAAATCATT
CAGAATCAAAATATAAAACCATAGCGATGATTATTTATAAACCACAAAACATGTACATATATACTAAACCAGAATTTTG
ATACCACGTGCAATATATATATAGCAAGCTTTATCCAACAATATATTCGTATACATTCTTTAAATGGGAAAATAAAACA
AAAAATCACATTGTCTTCGAGTACAACTGAAGATAATATCAACTAAACGAGTGTGCTGCTTTGATTATATACTATGATG
AAAACTGAAGGAACAAACAAAAATAATCAATTTTGAACTAAACTTAGCACGAGCAGCAGGTTACTCTGGTGGTACGACA
GTGACGGGTACATGTGTGTGGTGCAAGACATAATCACTAACACTACCAACGAAGGTACGACGGATGGCATTTAAACCAC
GAGATCCCATCACTATCATTGATGCGTTCTCTTTCTTCGCAGCAACACAAATGGCTTCTCCTGGCTTACCAGATTCCAG
CAAAGTTTTTTTCTTCAACTGTAAAGAAACAACCAGTATCAGGGCGTAGCATTAAATTTATCACGACTGAAAATATACT
TCAGTCTCATTGATTTTCGCACATTCGCGCAGAAGTTAGTTATTGCGTGAAATTCAGTAAAGAAATTACGCTAACTTGC
GCTAAAATATGCTTAGAGAAATGCAACTTTATTTTTTCCAAATCCTGAATTTTACTATTTTCTCCTTGTTATTGATGTG
TGCAAATTCAAACTAATTCTTACCTTTTTCGCTTCACATAACATTTCGTAATGTGCGGCTAGTTTTTGTGTCTTTTCCA
CCTGCTCTTGAATCTTCTTCGTCCATTCTGCGGCTGGCATTTGCAGAGGTTCTGTCAAATTAATAAGAAAATAATTTGA
AATACCAGCATGCTAACATGGTGGCTAGGGGGATTATACAGGATTTTTATTTGAAGAAACAAAGATTTATCAGGAAGAT
GAAGTGGTGTCAACTATTATTCATTCAAATAGCGCTGACATGGAAAAACATTACTACTGTAAACTCATAAAGAAAAATT
TCAAAAAGAAAACTTTTAACTTCATACCATGTATACTAAACGTGGGTAAGTGAGGTGTGGTGGTAACATGTAATATCAA
AATGGTATCTTCAGCTTTCATCAAATTCTCCACATAAACTACAAAGAAATGATTAAATACCATCTAACACAGGATTACA
TGTCAAATCAAAAATTTCAAAAATAAAAGAAATTAAATTTATCTCAAATAATTTCACGAAAACAAGCATGTGGTTTCTA
GTTAATAAAAACATAAGATATTAAGCCATTAAGGATAAATAGAAATAAAAAAAATAAATAAAAATAATATACAAATATA
AAATTTATATATATAAAAAAATTAATACATATAAATAAATAAGGAAATTTTAGAACAGTAGAGGAAAAAATCACGCAAA
CATGAGATTTTAACATTTATCCCCTTGGTTAAGTTTCTTTAAATTAAAATTAAATTAGTTGAAATTGCAAATATATGTT
GAATTCCTTAACATCACTTTTAACCTAATAAACAGTTCAACGTCATTATATTGATTGAAGTTTATTTGATTTAGACAAA
TACAGCATAAAATATTCTTTAATAATTTTTATTTTTAATTTTCTTCAAGGATTTACTTAAAATTGTCTGACACAATAAA
GAAATAAAGATAGGGCTAGGTATATAAGCACTCATTAAAACTAGTCAATATATAATAAAAATTAAGTACAGTTGATAGA
CTCTTTTTTATAAGCGTTAACGTTTATAAGCATACTCAAATTTCACTGAAACTGTGCATACCTTGAAGCTAAAAAACAT
ATCTAACAACCAAAATCATTTTAAGAACACTGCAGTGTAGCCTTACACAAATCCATTACGTATTCCTCATTCTTGATAA
AGGAAAGGTTTGCATGGTAGTTTGGAAATAAGCATATTGCTAAGCATACTTTCAGGCTCAAATTGGAAAAATCTTAAGC
ATACTGAGCCTCAGTCCAATTCAAAATGAGCATATTGGTAAAAATTATCTATTTTTTCAGCAATTAAAAATTCCCAGGT
AGTTGGTTTAAATACAAATAAATAATACTAAAACACAAGAGCTTCTATGCAACTCAAGGTGAGCAAACCGTTATCCACA
AATTAACATTTTAACAGATTAAAGAGATGTTTAAGAAAAAAAAAAAGAAGAAAAAAAAAACAAAGAAAAAAAAAGATAA
AAAAAATTTACAGGTTTGTGTTCAGCATTTGAAATAAAAGAAAGAGAGCTTTACTGTGATTAAAAATTATCACCTATAT
ATAATAAAAAAGAACTTCAATAATGAATAATTTTTTTTTTGATTAAAGTGTAACAGGAATCAGGTGCAACACATGATAC
TGTGGGGTGCTATGTATTTTGAATATCACATAAGCTTAGATGTACCACATGTGACTCTTTTTTTTACTTGCAGTCAGCC
ACCCTCTTTCTTTGTGCAAAAATTAAAGCAAGGCACAAAAGTTAAGGAATTTTAAGTTACGTATTTTAATAAGCAAATT
AAAACACAACCTATGAAAAAAAGTTTTTTATTACAACAGAGTGAAATTTTTATAAACTAAAGATTGTTGTATCTGACAT
ATTATTATTATATTATCTGTCTAATGATAACAACTTCTGGTTTAACCAGTTTATTTTACATTTGATTGCTTAACCATTG
TCTGAAATTTTTAAATATCAGATAGGCAACTCATTTTAGCATTTCCAAGGAGAAACAAAGCTTTAAATACATTATCCAA
GCTCAATATTTATATTAGCTTTTAAAGTAGCATTTTCTAAATGACTATGAAATATATATTATGTAAATAATTAAAAAAT
TGACAGTAAAGTTGATTTGTAACAGTTTTAAATTGAATTTAAAATGAAATGTTATTTGATCTGTCAGTGTCAAGGGAGG
GTTTAACTCTTTTTCTCCTACTTATGGGCGTAAATAAATATAAATCAATTCAATATATAAAACAACAACAAATTTAAGT
TACTTAGTTTTTATCTGTGGAATACTGAAATAAATGCAACTTTTTTTTCTCCTACATATGTGACGTTGTTTCTATTATA
GTAATAAGTCTGTCTGTAACATGGAAAGTGGATATGTTTAACTTTGTAGGTGATTATTTTTTAATGTTTTTTGTTACGT
ATTTTTTCCTGACAACACAAAAGTTGACAAACCGATTGACATTATATATTGTGGCAGCATGTTATCAATTGCAATAATC
TATTAATGCAAAATAAATGCACTCATCTGAAGTGAAAAGAAATATGACAAAGAAAAACACAATTTAATACTCCACAAAA
TTAAAAACAAACAAAACAGACCTCTTATCAACTTTAATTTAATTTCAAATAATTGCATTTTTATATATAGATAGTAACA
CACCACAAAGACATATTAATTGACGAAGAGGGTAAGACAAGACTGTCCAGAGTGGAGGGTAAAGTAGGGTGTTGTTTAA
TAGACGCCAGGAAGTTTAAATATATATTAGTTGATAAACAATAAGTTGTTTTAGGAGCTTGACTGACATCACCAGTACA
GTACGTAAACAAAAAAATGCAACGTTCGTTAAGTCTTTTTGTAAAGAGCTTAAAACCTGATCAAAATAATTTATAGGAT
CGTGTCCTTTTTGGTGAACATACAAGGAGATAGAGGGTTTAAACATTTTGCTGATGTCACCAAAGATCTGTAATAGTAC
AAAAAATTATATATACAATTTATATACATTATATATATTATTGCATACCGGTTGCCTTAATCATATAGATCTTGAAACG
TCGATCAAGAAAATGTATAGTAGGGTCATGTACCTTTGACATTGGTTGCAGAGATATTGTGGTTCAGAGGTTTTTTGAT
GACCTTATTAAACGTCCATTCCAAACAGATTCCAGGTTTTGAAAACTTAGCCAATTTGGTCCCAGGGTGTCCCTAGTTA
TACCAATGGCTTCTTTAATTTAAATTAAGCTATTGACATTAGAAACCTGGTGCCGTATCCTCACAATATTTTAACATTT
TCTCCCAAATATTTTTTTATTAAAAGGAGTAAATACAAAATAATGAAACAATAACTGGCCAAATTTGCACTAAAACTCA
GACTTGATCAAACAATGTCCACAAAAATCCTTATGTTGCACGAACAAAAGTTTACTATATTGAAACTATTTTGATATGT
TTTCAATATTATAACTCATCCTTTCAAAATGTGCTAAAGGTCAAGTTGAAATAACAAATGTCAAATTTTAAAAGAACTG
GATTTTTAGTGTGAAAATAAAACATATCAAAAAAGCACTTTTTCTCGTTTAATATTGTTGTACATTACTTATATTAAGT
GTGAATTTTTTCTTTATATTTGCAAAAACTGTTTAAATAAAAAGATTCTTATTCAACTTGTTTACAAATCTCATCCACA
TTATTTTGATAATCATTTGTGTTAAAATCACATTGCAAACAAATATTTTCAATGATAAAAATAGTCTGCCCGCCGTCCG
CGTTAAATAAATTCATAAGAGGCAGAAATATAACTAAAATAAGTTTACAATAAACATAAAAAACACTAATACTTATTTA
TAAAACATAAATTTATTAATGGGAAGAAGCACATTGTCATGCATAGTTTTATACTATATTTGTGCAAAATAAAATAAAA
TATAACATAATACATGGTTTCTTATATAACTGCTGTTTTCAGTAACCTTTGTAACACAATGCAATATATATAGCTAGTT
AGAAGGCTGAACTATTGACGACTAAAATATTTATAGCTAACTAGTGCAACCATTTCTCCAAGGTTAAATATAGCTAGCT
ACAGGTGTAAACAAGATAAATATTAACCTATTTTAAATTAATCATGCATTTACTTTAAATGTAAGCGTTCCTTATTCCT
CCTACCTTAGCTTTATTTTTAGTTCAGTTACAGACTTTTGTAATCAAAACCAGCATCTACAGTAGATTTGGCTAGCTAC
AAGAAGGTAGCTAGCTAGCTATAGTCAGTAAAAAGTATTAGTTTCTTACAGTTAAAAGCTCTTTCCGAATTCTCACTAC
CATCAACCGGGATAAGAATACTTCGTGGCATTTTAAAATTCTTAATAAACAAATATCTACTTCACTAAAATGAACTTGT
AGCTAAAATGTTTTTCCACTTATTATTCGCAGCCGTGAACCAGGTCGATGTTTTAAAAATGCAGCCTCCAAAAGGAGGT
GTACGCAATTGCTCGGGTCCAGTGCAATCCAGGGTGAAATATTTAATTGAATAAAAAGGTATAACCCTAAAACTTTCAA
TTTCGTGATAACTATGTAGCACTATTGTTTTTTAAAATAGTTTATATGTTTTATTTCAGACGGCTACACAGAGATTTAG
GGTGAAAGGACACATAATGCTAGCATAATTTAAAATAATAACCCCCGTCTTTACCTCAATTCTAACAACGGATAGATAA
CATGCTACTTCTGTATGAAAAATGTAAATGTGATAAAAAAAGTTTTGTTTTGTTTTTAATGTATGACGGATATGGGTAT
TAAAATCATTAAAAAACGTAGTCTTTACTACTTTGTTCCTTCACTAATAATACTGTTTTAAAAAGATAGCCGCGTTGGC
CTAACATAACTTATGCTACAGCCGGTTCTGCAAATTAAGTCAGAAATTTAAAAAATGGCGGCGGAGAGACAGCCAAGGT
CCAGGTTTTCTAAAAAATCAAGTCAATCTAGAAGTAACTTGGATTCTAAGCTTCACAATAACAAGTAAAGCTTTTATTT
TTATACAACTTGCGTTTAAATTCTTCCGGAATGAACGATTATTTGGTTACATATTAAAACTTTTTAGCACCTCCTCATC
TAAAAACTTTCTGTGGCACTCCTCACACAATATATAGCTATAGCCTCGTCACTAAACCTTTCTTCTTTTATAGTATCTT
ACAGAGTTTATTATAATTATACTGTACGACTAGATCCTGTACTATACCTATGGTTGTGTATATATACATAAGCTCAGTT
TATACGCAACAAAAACTTGTATGTTGTAGCAATATCTTCTTACTTACTTACTTTCCCAACTTTTCCTTAAGCGGCCTTC
GAAATTTTTTTGGGGCCCCTAGCATGGCGTAGTGGACGAGGGTGACGTATACGCTGTAAAAAGTGCGGGTGTTTTCAGG
CGAGTTCGGCGTTTTGAAAAAAAATCAAGTATTTGCCGAAAAAACCCCGTATAGACGCGAACAATGCCTGAAAAAGAAA
GAAAAACAGGCATTAATGATTCAAAAAACTATAAAAATTAAAATAAACTTACTATGTGGTGGCGAAGTTCTTAAAGGAA
CTGTTTTTGATAGTTTATATTAAGATTTACTTGATGATAAATAACTTATATAAAAACTTTATTAACTCCTTTATCTTCA
ACCGCCTTCTTCCAACTATCGTCCACATAGTCAGTCTTTTTCAGGAGAGGCGTGCGATCGCACGCGCGTGCCTTGGCAC
ATGCCTAAATCTTTTCAGGCGTGTGATTAATCGCACGCCTGAAAAACAAATATTGAGTTTTCAAAATCAATCCATTTTG
TAGCGTGCGATGGCAGCCCTTAAAAGAATTTTTGGAGACTCGTCAGACAAAACGTCCGATAGATTTCCGTCATGGTCGG
ACACTTTTAGATCTCAGAAATTACTGAATAGTCCTGGTCCTTTTAATCCATGAGCAAGCCTATTCATAGCCAACCTGAC
CATCCTAGCTAATTCACCAACTCCTGACTTAGTTTAAAGAATTTTTTTGAAGTTTTAAGCCATGTGGATAAAGATTTTT
TTTAGCTTAAAAACAAAGCATATTTTTGCCTATTTGCTTGTGACGACCTGAAAAGTGAACAATAAATATAAAAATGACA
GTATACTATTTCGGACATGTAGAAAAGGAAGTTAAGATTGAGAGAGTCGCTACACCAGTAGACGCTCGATCATCGTGTT
TGGGGTTCACGATTTAAAACTTCCCCCACTTTTCTACTGCAAAATAAATGCGCAACAAAAAAATAACCTCAGAGCCTGT
GCCGTATGCGTAATATTCTTTGCACATGCGCTTTACATCGCACGCGTTACTTGAATGTGCGAGTAGGTGTTTGAGTGAA
ATTTGAGTAGTTGTGCGAATCATCGCACACCTACTCAAATATTCCTGAAAAAGACTGCATAGTATGTTACAAGGAATTG
CATTTCGAGAATGTTCGGGGTGAGTTCAAGAAAGTGTGGGCGGTTACGGACGACAACGGCCAATTTAATTCGAAAAGTC
ACCCGAACTTGCCCTTACATATGCGGGCGTTTGCGGTTTATCAGCACCCTCTTTGAAGTGGCTTATTCATTCGTGACCA
TACTTTAATATTTTTTTCTATTTGTATGTGACTCGTGTACAACAAAAAATATTTTCTGTTGGTATATACTTGAAATCTT
TTGTTTTTCTTAAAACCAAATTTTTTTTGACATATTTAGTTTTTATTGAGTTTTTCATGTTTTCCTGTTGGCAAACATT
TTTTCTTTACTTAGAAGTAGATACATGTTTCAAGTGAAATATATCAGAATGAAATTTTAATTTTTGTGCTGCAGGAATA
GTAGGGAGACACAGTAAAACCAATTTACAGAAATAGGTGTAATAAAGCTAGCATTGTAACTAGCATGAAAATTTTTAAT
TGTCATATAAAAAGCAACATGAAGAGAGGTGTTCATTTTTCATAAAAAAATATATGGTATTCACTTGTGCTTACTTTTT
CTGTGTTATCACTTATGCTGCAAGTTCAAAAGTTCCCCGAACTTATACACAAAGTGAGTCTATTTGATTCCCTTCAAAA
CAACCTTGTTTCTAGGGCATTTTGCCTTTTTGAATTAATTTTGCTACTCTGTAATAACAACTCAGGGGCTAAAAGATTC
TTGGGATGAAGATATCTTCCAAATTATTTTTTTTGTTTATTGCTTTTTTTTGTATTGTGTTTTGAAGAAAAATAAAATA
GGTAAAAAATAAAGAGAATCTTTGACGACGATAACACGATATTATTTCAAGTGTATATATATAATGATTTTCATGGTTC
ATCATTAGCGCCATTATTAGCTTCCACTTAACTTTCCTTAAGGCCTGTAGTGTGAAGAAATTTTGCAAAAACTACAAAA
ATACGGTCTACAATTTTATTCTATTTAGGCTTTTTAATCGCAAACATAAATTTCACAAAAGTTTCTTTAAACAAAATTC
TTTTTTTTTAATACAAATTGTTAAAATTCTATCTGGGTTTATAAACTGCCCTATATCTTTTTGTAGCATAGCATCATAA
TACAACTTAGTGTCTTCGGAGAACCATGTGATATAATGCCTTATATTGTGACAGGGTATAAATAAACAAAAGCAAATCT
TTGTGTGTATTCTTTGATTAAACACACATATAACCAGCTTTCCCAAGGAAGAGCAATTTCAAAAAGTTCATTGGCTTTT
AAGGTAGTTATTTAAAAGTCTTTTTTTCTTAAAAAACATTTCTATCGCTGCTTTTCGATTTTAAACTTTTAAAATGCGA
TCTAAAAAAATCATTTCTATCCCTGTTTTTCGTTTTTAAACTTTTGATATGCGATCTAAAGAACATTTTTATCGTCGTT
TTTCGTTTTTAAACTTTTAAAATGCGATCTAAAAAAACATTTCTGTCGCCGCTTTTCGTTCTTAAATTTTGAAAAGGCG
ATCTAAAAAACATGTCTATCGCCGTTTTTCGTTCTTAAACTTCTAAAACACGATCTAAAAAAGCTTTTCTATCAAAATT
AAAGTTTCAATCTTTGTTAAAATATAATAATTTCTATCGCTTAAAAGCTTTATTTAACCTGTGCAACCAACAATGCCTT
CTCGCTAGTTTATTTAGTTTCCACACAAAACTTTTGTTTAATAAAAATATTAAACAATGGCTTTTCGTGTCACATTGAT
AGAGTTGATAACATTTGCAATTATGCTATTGGGAATAGTAATGTTAACACTATTTAACAATAGTTACGCGCAGTTATAA
TAAGCTATTTTTTCTTCGATAATCTTTTGTTTATTACGCGCAAGTTAATGACTTACAAGACTCAATTAAGTTACAATTA
ACTTACAAGACTCGCAAGATAATAAGAACAAAAGACAAACAACTACCGCCTCCGAGAAAAAGGTGTGAAACTTGAGCGT
ACGCGTACGCTTACATCTGGACTATACTGTAACAGAGAAAAAATGAACTAACTGACTTTATATATACAATACTTTTTTA
ATTTAAAAACCAAAAGATGAATGTAAGATTTCTCATACACGCAATTATGTTCATAATAGACCTTTGTTTTTTAAAGAAA
ATAATTTTATGCATTGCGAGAAAATGGAAAGATCAGGAAAATTATTGTTTACAAAAACCTTGAAATTCAGAAAAATTAT
AATTCAGTGGCTATATTGTCGACATGATGAAGATCACGTAGACAAAATTGTTTTTACATCGGCATTATCATCATCATCA
TTGCCATAATGTTACTCATTCACCCAACTATTCTCATTATTCATTTCTAAAAGGTGAAAATCTGTTTCCCTAAATTTTT
TCCCTACATCTTCAATAATTTTCTGGGTGCTTACTTTGATTTCTCTGTTATCTTGTCTAGTCTATACAGGCCTTGCCAT
GAGTCGCAAGGAATTGCTTGCAATAACAATAGATGTGTATAGCTAATCTTGTGTCTTTGTTTTTGTTACATTTAAAAAT
TCTTTTGCATCTTGTATTTTTATTAGAAATTGGATTTTAGAAATAAGGTGACTCCAACTTAATTACTTGTTCTACGCGT
GAAGTAGATAGTAGTTTACGGTCTGTCGGTCGGCGAAATAAAAAATAATTTTATCGAGAATGTATAAATGGTCAGAACA
ACAAAAAAATAAAAAATAAAACAATGGAGGAGGGTGTTACGACAAGCATATTTTTCTATGTATCTTTTGCTTAGCGAAT
GTTAAATTAGCGAATGTCCAATTTAATTAAAGTTCGTGGAAAAATAAGAATGTATGGTCGGAACAACAACAAAAAAATA
ATAATAAAAAATAACAATGGAGCAGGGTGTTACGACAACCGTTTTTATGTATTTTTGCATAATGCACGCAGTTTATATT
TTTTAGTTGGAAGGAAAAATAAAAAAATTTGTTTCACTACAAAAATGTAACTAGTACTCAAGGTGAAAAAATAAAAATA
CTTGCATGTTAAAAAACTTGTTTTCAAAAGTTAAGCAGCAAGTTTTTTTGTGTTGTTTTGAAAGCTGTACAGCAAGAAT
TTATTATTAAGTCATACAGAATATACCTGCGTTGTTTTGAAAGATATACAGCAGGTTATATATACTTAGGCTGTTTCGA
AATTTATACAGCAAATAATTATTTTCTCGTTTAAAATAATAAAACAAAAAAATTATTTTTAATAAAAAAGTTAAGTGTT
CTTTTAATGTTTTTTGCACAGTCTTATAAGAAAATTAATATTTAAGTGCAAAAAAGTTTCCCGGACTATAGTTTACAGT
ACCGCCTGACTGAAATGTTACATGTGCACGATAATTATCACCTTTACACGAGCTTTCGGTAGCGTCAGAACTTTCGTTT
TTATTATTTATGCATTGTTAAATACATGATCTATTTTTGAATGTCAAAAACAATAGAGTTCATGTTCCACACGTGAAAT
TTAACGATCACATGAAATTTTCGTGTGGCTTATTGTTTTTTATAATTACCGCAGCTGCTAAGGGATTAACACAAAAAAA
TGTTTAAAAAGTTAATTACCCTTCATGTCTCTATTGTTTTAGCACACGAACATCTTTTATTCACACATGAATTTATTTG
TTAAAGTATCTCTGATATTGTAAACGCTTATGCGACTGCTATTGTTCTGCACATGAAAGAAATGCTATATCTTTTGTCT
ATACACGCAACGATTTATATTACGCTAGTTAGAATGTATAATCTTTCGATTAAAATAGTGTACCATATAGAAAATGTGA
TATAAAAACAAGGCAGAATACGCTTGTTGTAACACCCTCCTTCGTTATGATATTTAATTAACTTTAATGCTACGAAAGA
CTTTAAATATTGGTAACTAAACTATGTTCCGTAAAAAAAACTTGCACTTAGATTTATTAGATTTTCTTATAAGACTGCG
GAAAAAACATTTAAAGAACACTTGAAGCTTTTTTTACATTATTTTAAGTTGGAGGAGAATAACTTGCTGCATAAATATA
ACTTTAAAAACAACACAAGCATATTCTGTGTATCTTTTAGAACCAGCACAAGAAAACTTTTTGCCGCATAACCCTCTAA
AAACAAGTTTTTTTAAAAAAACAAAAAACAATTATTGATATTTAATTGCGCTATTCTCTCATGACCTTAATTACGTGTT
TTTTATAATGTTTAAAGATGTATCATGACGGTCGCGATATGGATCGCAAAAGTCTTGATGCTAAAAAATTTTACTATCA
CGACAGCATCATGAATCGTGCGATGTTAGGTATCCTTATTCCAGTACTGTATGCATGACTATACTGTCGTTTTCATAAA
TTTAATGTTTATTTTTCAGGTCATCACAAGCAAATAGGAAAAAATATGCTTTGTTTTCAAATTAAAAAAAATCTTTAGC
CGCGTGGTTTAAATAAAACTAATAAATAAAATCTCTTTTTAAAAGGTACACGTCAGGTACATAAAATTTATACAGAAAA
AAAATTATACTGCACTTGGGTTTTGTTTTGAAAATTGTTTGAATAACAGTTGCGGCATAAAGAAAATAATCCATGAAAT
TTAAACCTGCTATGGTTTCCAATTGTTTCTTCAAATGAAGAAATTATCTACAATTAAATCCATGATAAATTGTCTGTTC
CGCCTATAAGTGCAGTTTTACAGATTTTGCGTCATCCGTGCTCTGTCGGCGTTCACCTCCGCATTAGTTAAGAACCGCA
TGGCTGGATTTCTTGTGAAGACCTGGTTACCAATGATGAAGGGGCCAAGCAAAAGAGATTTATGTCTAAGTAATTTTTA
ACTAAGTCTGGAGTCAGTGAATTAGCTAGGATGGTCAGGTTGGCTATGAATAGGCTTGCTTTTGGATTTAAAAGGACCA
GGACTATTCAATAATTCTGAGATCTAAAAGTGTCTGACCAAGACGGAAATCTATCGAACGTTTTAACTGATGGAAGTTC
AAAATGAGCTACGGATATGTCTGTCCAAAGTCGAAATATGGCGGACGCTTTAATCACACGCCTGAAATGATTTAGGTGT
GTGCCAAGGCGCACGCCTCTCCTGAAAAAAATGACCTGAGAGACTAAATGTAAAGTTTATTAAGCGAAAAAGACGATCT
GACGCAAGCAATTAATTGCTCGGGAGGTTATTTGCTCATGGCAAGGCCTGCTATATTATAATACCTGCATACGTCTGTC
TATTAGGCGACTCCAATTTAATTAGTTGTTCTACGGGCCCGACCAACCCTAATTTTCAAAAAAATAATACCAAGCAAAA
ACGTTTTATAGAAAAAAACATGAAATAAAAACAAACACTTTCTCATCCCATCTCGTGAAAATATAATGAGCATAGAAGA
TATCAATGATGTTATCTTTTGTTGGTTGAATGTCCATCTACAATTATACTAAACAAGGTGAATCAATAACATTACTTTA
GGACCACCATTGGTCAGACCACTGAAACTTGATTCTTTGTTCATGGTAATTTGTTGCGATAAAACTAAAATGTGCAGTG
TGCTAATTTTGTAATCACAAAAACAGTTGCGTGGTTAAATAGAATTTTAAATTTTTATGTGATTTATAACCAAAATTAG
CTACTTTCGCTAAAATAGGTATAATACAAGTGAAAAAGAAGACAGATTATTGTCGTAGCACCCATCGTTATGATCAATA
TATATGTTTAAAATTACGCTAGCCAAACTTTAATACAGCAAGAGTTTGGTCAATACCATTTAGGAAAAATAATTAAAAC
AAAATAGAATATTCTTGTCGTAACACGCTCCTCCGTTATAAATTTAAAAAATGATTTTAACGCTGCGACTTTAAATATT
CTCAACTAAACAACCATAGTCCGAAAAATAATTTGCACTTAAATTTAGATTTTCCTATAAAACTGCGCAAAAAACATTA
AGGGGCTGTTCATATGAGGCGAGCTGGTCCGGTTGACCATGCTGGCTCGGTCAGGCAGGCTGATATTTTGTTACGTTCA
TATGAGGCGAGCTGGCTCGGTGAAGCGGGTTGAAAATAGTCACAAAAGTTTGTTCATACATTTTATCTGGCGTTCTATT
ATTACAATAAATCACAATTATGAAAAAGCTAAAAATAATGATTATTTTGTCAAAACAACGATAAATACTCAACGATAAA
ATTTGATGATAATGTTATTCTTCTGGAGTGGTTTTTTATATTTATTGTTCCAATGCATACGTAATATTATTTTCACCAA
TAGTTATATAAATTGACAAAAAAAGTTAAACCTTCATTATATTTGGCATTTCTGTACAGAAAAAAATGCTTTCTACAAA
TAAAATAATCTTGATCATGCTCAAAATAAAGTGAGCCAGCCTGCCTGGCCGGGCTGGCACGTTCATATGGAAAATTTTC
AGCCTAGCTGGGGTCTCGGTTAAAACAAGGGAGATCTCGGCAAGGGCTGTCTTAGTTGTCATATGATCACATTTTTATT
TTTGTGTTATGTGTTTCTTAATAGTAGCGAGATCCTGCCCAGCCGAGCCAGCCTGGCCAACCGAGCCAGCCCGCTTCCA
TATGAACAGCCCCTAAAAGAGGGGCTGTTAATATGGAAGCGGGTGAATGTTTTATTATTTTAAGTAGGAGAAGAATAAC
TTGCTGTATGAATTTCGAAACAATACAAGTATATTCTGTACAACTTTTAAAACAGCACAAGAATAATTCTTGCTGTATA
ACTTTCAGAACAACACAACAAAAATTCTTGCTGCATAACTTTTAAAAACAAGTTTTTGATCATGCAAGTATTTTTGTCT
TTTCACCTTGAGAACTATACATAATTTTTAGTGAGACAAATTATTATTATTCGAAAATACATGCGAAAATATTATGCAA
AAATACATAGAAAAAAAGTTGTTGTAACACCCTCTTTTGTTGTTATTTTTTATTATCTTTGTTGTTGTTTCGACCATAC
ATTCTCGATAAAATTATTTTTATTTTGCCGACCAACCGACTGTAAGTTACTATCAACTTCACCCGTAGAACAACTAATT
AAATAAGAATCTCCTTAGGCAAAATTGTAACTGCAGTAGCCAGACACAAAATGTGGTAAATATAGGTCAGATAAAATGC
AGTAAATAAAGGACAGGCAAAGTCATGGATTTATCCATGGGTTGCTGACTAGTTTTAAAAAATTGTATTTTACCAATTT
AGAAAGAGAAGAAAGGCAGTTTTCTAATAATATATTATGCATAAATTATTTTGATACCTTTTTTTTGGCGTTTTTATAG
ATCTTATGATGAACTGTGTTGGTGCCCAAGAGCCTCTGTGGTGTTCAATGTGTTGTTATCAGCTCGTATCAGTGCTGCC
TTTCTTAGCAATATTTCTGATTGTGATGAGACATACAACTATTGGGAACCGGTAAGTGTTTATATAAAAAAGTCAAAAT
TTGTGTGCTTTGTGCAGAATGTTTATCTCTTCTTATTGACAAGACAAGTTTCTTCTTTGTTCTACTTTCTAATTGATGA
GTTTGTATTGTATGTACCACCACAAAATTTTTTTTAAATGTTCTTTCATTGGAAGATGATTTGTGATGAAAATGTAATG
TTGCTCTTAAGAAAGTTTTTGTTGGAGAGCTAAATATACTGAGGTAAAGTTCTAAATCATGCTCTCTGTCACAACTTTG
TGTGCAAGCTTTTTTATAAACATGTCCAGTGTAACAGCAATCTTGTTTTTAGATCTTTTTTGTCTTTCATTAGTGTTAG
CGCAGTGTCACCGAAAAATTGAAAGTTACATCCCTAAAAGTACCTTCTTTTTTGTATACTTTTTCTTGAAAATAAATAA
GTTTGCTATTAAATAAGCTCGAAACGGAAACAAAAAACAAACAAATTATTGATATTTAGAATTTATGATGGAAGAACTG
AATGCACGAAAGAGCACAAAAATTATCTTGTGGACTTGAGAACGACAAATGTTATGTTTTCATCTTTTTCTTATAGATT
TGCACCTTGTTTTAAATAATTCTTTATTTAGACACATTACTTGTTATATGGAACAGGATTTCAAACATGGGAATATTCA
CCAAAATATGCTATACGTTCTTATGGCTACTTGTTACTTCATGTACTGCCAGCACAAGTAGTTAAACAAATTTTTCAAG
CAAATAAGGTAAAGTTTTTGTTTTTGTAATAATTGTTAGCATGTGAAGCCAAGGAAAGTTAATTGCATGTGTTGTGTAA
TAGCTTTAAAAGCAGCAGCCATGGAAATCTATAAATTATGACAACAGAAATTTGAATTAAATTTTTGCCATAGCTGACT
AGACAAGTAGACAAGTTGATTGGTTAGGTTTAAATCTTATGAAATTGGATCAGTTGATCCAATTTCATAAGATATAAAG
GGACAAAAAGTAAATATAGCAACTCACTATATCAAAGACTGGCAAAAATCACGACAGCAGTATTTGCCTTTGTCAGTGC
AAACTACGATGGCAAAAATGACCGCCATCATCAATCCCCATGATTTGGTTCTGTTTAAAGATGCAAGTGCACCTGTATT
TTTTAAACTAAAAAAATAAAAGGAAACTGTTTTAAGTAGTTTTCTTTCAAAATAGAAGTAGAAACAGCCGTTGGAAATA
TACTTTAAATGCTCAAAATTCAAATGCGTACCATGAGCAACAAAAACAATAAATTTAAACAAGTGGTTCAAATAAAAAA
TATTGGTAAATTTATAATGGAGAGATAAACCAGCAGTGAACTATGTTTTTAATGATGGTATAAAAAAGTATGGAAAATA
GCAGAAATGCATTGCTTTTAGTAAAAAATCAATAAATACTCTAAAAAGCGTGGTGTGTGTGGTAACGCGAAATAAATAA
TCAACTTACTACTAGATCTTTTCTGCTATACTACCATGTTATTACTACTTGTTAGTATTTAGCTCATGTTGTTTGTGGT
ACATTTGCATTTTTACATCAATAACAGACTATGACTATTATTATAGAAAGTAAAATATATTTATGTCAGGACATAACTG
GCATTGTTAATAGCAAAAACTGATAGTGTAACTGACCATTCGTCACCGGAATTAATGGCAGTAAAATTGGTAATTTTAA
TGCTTCCATTGATTTTTACTGTTAGATACCGACACAACTAGAATATCAGTCAACATGTACACGCATTGTAACATTTTCT
TTTTTACAATTAACTAATTTACTTGCTAAGCTCTAACAATAATTAATTTATCAAAGTTTTTTGTTATCCGTGTTATATT
ATCGTTTCTATAATAATTTCATTTTCCATGTTTTTAAATTTTATACGTAGATACAATATGCTTTAAATTTTTAGCATGA
AGTTATTTGAACAATACTTAATTTTAGGTGACTGTTTTTTATTACGTAAGGTTCTTATTGGGAATTTTATGTGCAGCTT
GTGAAACCTATTTTTTCAAGTAAGCATTACTGTTTTTATTATTTTGATTTCGTTTAGCTCTCTCAGTACGTTTGTTGAA
ATTGCATATGCATATATATTTATAAATCTCTTGAATTTTTTTAATCTTAGATCACTTGTATATCAATTTGGAAACAATG
TGGCTCGTTTATATTTTGTGCTATCCGCTGTTAGCACTGGCATGTTTATTTCATCTGCAGGTTGAAAAAGTGTTTTATT
TAGTCACTGTATAAACAATGTATATAGAACATTTGCTTAAGGATAAATATTTTTTATAGCTTACCTTCCAAGTTCATTT
GCAATGTACTGCTGTTTGGTTGCGTATGGTGGCTGGTTTAACAGGAATTATCCAGTAAAATTATATGAAGTGTAATTCA
TTGTAAACACTGTAATTGTGTCAGAATTTTTTTGTCATGTTTAATTTTATCTTAGATTGCAATCTTTGGTATTGCCCTT
GGATCATTGGTTGGATGGCCCTTTTTCGTCATTTTAGGGTATGTAGCAAGTGGACAATGTTTAATGTATTTGTTTTCTT
TGTTTAGTGTGCCAATTTAATACACTATTTTTTCGTCTATTCATATTTTCAGTGTTCCAATAGCATTTGATATTGTCAT
TCGTCAAAACAAATTCTGGACATTTATACAATGGTCGCTTGGAATTTTACTTGCTGTATTGGTAAGTGTACATGGCAAG
CTTTAAACCACTTAAGCAGCATTCACACTATTTACACCATGTAAACATAAATTTCTTAAATCAAAACCTGCTTTAGTTA
TCACTGTTAAACTTTTTCATCAAGTTAAAGAGAAGTCTCTACTGTTTTCAGATAACTTGTCTGATGTACTGATAACATA
ACTGTTTTTTCAGAACATTTTTAAAACTTTCTCAGCCATTGAAATTGCATATACGTTTAAAAAGACATGATGGCGTCTA
TGAAAAAAAAAAGAGATTTAGTTTAAAATTTTTGCAATTTTAACAAGCTTTTGTATTTTTGAGACTGTTATTGTAAAAC
ATATATACAACAACACAAACTTTACCTTATTTGCTTAAAAAATTTGTTAAACTGTTTGTAATTTTTTGAAATTGCATAA
ACTGGGGTAGTTATCAGTCATCCTGAATAAATAGGACTTAAATAGTTTTACAACAAAAGTTTACACAACTTTGAGTTTA
AATATGTTAACATACCAACAACATTGTTTAAATGCTCCTTTATACTTCTGTTCTTATATTTAATTTGAATTGATTTTTT
AGATTCCTTTGATCGCTATAGACACACATTATTATGGAAAACAGGTTATTTCCCCCCTCAATATTGTGTTGTACAATGT
CTTTAGTAATGGTGGACCAGATTTATATGGTAAAATGTTTTTTATATATTTTTTATATATGTTTTACAATGTTGTTACT
TCCTAGTTCATAAAGCGAAAACTTTTTGGCATTTCAGGTGTTGAATCATGGACCTTTTACTTCAAGAATGGATTTTTAA
ACTTCAATTGTGTCTTCATCATGGCATGTTTTTCTCTCCCATTTACCGTAAGTACAACTGTTCCAAAGGGATGACTTTT
TATATTTCCTGTCAAATATATAAGCCTTAATTGAAGCCTATATTTGTGCAACAAATGATTGTAATTTATGATAAAACAG
TGTATGGTTGGGAAAATCGAAACAAATTTTAAATCACTATTAATTCACTTCTTGAACCAGTAATGCCCCAATGTATTAA
AGGTTTAAACATTTTGTAACATACAAATTATTATGATCAACATCGATAAGTGGGAGATAAAAACAACACAAATTCGTAC
CGTGTCCCATAGGTGACATGCTTAAAATATGTTTTATTTCTTCTTAAAGTCATATCAATGTAACTGTTGCAGTGCCTTA
TAATTGTCGATTTAACATTTATAACTGTCGCCACGTGTTCTAACTGTCAACTCGACCCAGATCCTTTTTTTATTCAATA
AGAAAAGGGATTTTTGTCACGTGCCCCATATGTTTACAATTTCTGATACCCGCGCCATTCTGTCACAATAATTCGTAAA
TGTTTTACTTCCAAAAGTTCGAAAAAAATGCCAATCATAGCCTGCCGGGCCACCCATTATATTGACGTTCATAATCCGG
GACCCACGACATAGTGCAAAAAAAAATAATTGGGCCATGTGTACATAATCCAGCCGTCCTGTTTATAAACAGGCTGTTT
TCACAATCCGGGCAAATCAAAATCAAAAAAATTGAAAGACATCATACATTTCTTAATCAGACCAAAACAGGCCAAAACA
GTGGAATTTGAACTTTGGAATAAGAGAAATTGTTTGAAATGTTTAAGATGCCTAAAACAGACATGACAGATGTCTAGAT
GAGCTTATGCATATTTGGCCTCATGGATAAACATCTTTAGCTTTATTTTAAACGGAAAACAAAACAAAACAAAAATGAA
CCGTAATGAAAATATCTGGTTTTAAAGACAGGAAATTTAAGAAGTATATTCATCTTGGGAAGAGTTGTATACATTTCTG
AAAAAACCTTCTTGAGTTCTATAATGCAGACTTTTTAAATAACTTTACTCCCTTTACAGTTTAATTTTTCTGATATGTT
ATTTGCTGGCCTACTTAACACATCAACATTTGCGCTAGCAATTGATGTGTGCTAAAATGAAAAAAGAGGCTTGATTCTC
AAATGGTGGCTTAAGGATTTTAACTACAGTACTGTGAAAAGGTTCGTGTTTATTTCATGTTACACACGAACCATGATAG
CCCACAATGGGTATATTTTTAACAATCGTGGACCTCACGATCATGTTTTGTGGACTACACGAACAAAAATTAAACATTA
CACTGTAGTGTCCACGATAGTTGTCATACAGCTAGCTACATAATAGATTTTAATCGTTTATGAATCAAAACGCAATGTA
AAAAAACATTTCTATCGCCGTTTTTCGTTTATAAACTTTTAAAATGCGATCTAAAAAAAACATTTCTATCGCCGCTTTT
CGTTTTTAAACTTTTAAAATCTGAAAAAATTTCTATTGCCATTTTTCGTTTTTGAACTTTTAGAATGCAATCTGAAAAA
GCATTTCTATCGGCGCAGACAAATTAACTTAATTCTAGACAAATGACATTTTGTAAAAAAACAATCGCGTCCATGACGA
AAAAGTACACACCAAGCAAAAACTATGAATATGCTTTTTTAACTTGATAAAACCTGAAACAAACAAATTAACTTTATTA
AAAGACTTTTTTGAAAAGAAAAAATATTAAATTATATATACTGGCTATAAAAATCGTGGAGCTCGCGAAAGTAATTGTG
GAACACACGATCCTTCGTGGAGATAATAATATTAGCGTGGTGGCCACGATAGAATGTTTAAATGTTTGTTATACATAAA
GACCACAATTTTATCATGGTTCGTGTGCATCACGCTCGTTACACAAACACAATGTTAACAAATTTTTTCACAGTACTGT
AGGTTGGGTGAGGGTTTTTTTCTATCTGCTTGGGTTTAATTTACAAATTTTAATCTTTCTTTGTTTTTATATTTTAGTT
GTTAACTATGTGTATTGTTAAAAAAAATCGAGGTGAGTATCCTTTACTTTAAATAAAATGAGTCAAAAATGTTCAGAAC
GGAAATAGCTGGTTGTATAAACAAAGGCACATGCCTTTGTTTATACAACCAGCTATTTCTCCCTATGAGGGAGACATGG
ATGAAAATGAAGGAATGTAAAACTGTTAACTTGGAAGTGACTTTAGGAATTGGAGAAACATAGATTTTTAAAGGGGTTA
CAATGTGCAAAATTAAACGTACTCGCATCACTTTGCTCAAGGTATGAAATGTACTACTCCAAGAATTAAATTTGTACAT
GGAAAACATTCTGGCGTTTTTGTGATTAGCAATATTTGGCTAAATCTAAGACTCGTTTTACTGAACATGACTTCACTAC
TTATTATAATTTTTTCTTTGTATTTTCATATTCACATGTATTAGTATTTTTTTGTCACATTGTTAGATCTGCTACAATT
ACCAACGTGGCTTGTTCTTTCATCAATCTATATATGGGCACTTGTATTCTTTACCAGGCCACACAAAGTAAGAATTTTT
AGTGCTGTTTTTATTGCAAGCTTTCAGTTATATACAGAAAAGCTAACTAACTAACACTAGTTGGTATGTTCTTCTCATG
TTTTTTATTCTTGTTTTAGGAAGAGCGATTTCTTTTTCCAATTTATCCACTAATTATACTAAGTGCTGGTATTGTGTTG
ACCAGCTTTCAGGTAAACATTAAAATCAGATTCAATTTTCAAAATGGTAAGTCAGAAAGAGATTTTACAGAAATCTGAT
TTCTGTTTGTTTCTCCGATTTATCATCAAGTTTTACATTAAATCAAAGGAATTAATTTTTCAGAGCCTAAAGGTATAAG
TATATTTTAGTTTCATGTACATTATTTTCACTAATGTACTTTACTTTAGGAGTTATATCACCATTTGTTAACTCCATTG
AACAAAAGACACTATTCATCCTCGTCAAATTGGTTAATTGGTATTATCATGACTGTATTTACTCTAATATCTTTATCAA
GATCCTCAGCTTTATATGTAGGTATGTAGATAGATCCTTATTGAAAGGGGTGCGGGTGAACTGAGATTTTAGAAATTAT
AGGGGGGGGGGCTTTAATTTGGAGGAGAAAGGATGAAAAAATGGTGAGTGGTTGAAATATAAAGATAGGATAGATGCAG
TGGCTTTACACTATAAGGTAATTTGTGTTAGTCTTTTAAATTCTTTAAAATCTAGAAATCCTGTCATTAATAATTAAAT
AATTATACGATTTGTGACTGCACATTTCAAACCGCACATACCAAAAATCCATGCATCGATGCCAGTATGGGTAATGAAA
GAAAATATTTTAGGGGAAATAGCTTTACAACAGAGAAGATAAAATGTATCCTAACCATGGTCTACTTGTGACAAAATGT
AGTCAAAGATATAATACCACTTGAACCATAAAGTCATTCAAAATTTTCCCTTTATGTACCTTCGGCACAGTAGAATCAA
TGGTAAAAGAAGTTTTCTAAAAAGACATCCATGAATAGGCTGTTAATTGTTTGAAAGTGAATTTCTTTCAGCTAGCCTA
CAATAATTTTTTTAGGCTATCATGCTCCACTTGATGTTTACCCAGAGTTACATGAATTGGTGACACCATTTGATGAAAC
AAAAGCTCCTATGTTTCGTGAAGATAGGAAAATAAATGTTTGTGTTGGAAGAGAATGGTATCGATACACCAGTAGCTTC
TTTTTACCTCCAACGTAAGTCCTTTAGTCACTGAGATGCATATTGTCTTTTTAGTCACTGGATACAGTCTGGTCTGTGT
TGTTGTGTTTTGTTGTTAATTTTAATTCTAATGTTTTTTTTTCTCTGATGTAGTTGGAAATATTTATTCTTGAAGTCAG
AGTTTAGTGGCCAGCTTCCTCACCAATACAAGACTGGTGCTGATGGCACAAAAGTTGTTCCACAATTTATGAATGATAT
GAATATTGAAGAAGTAACTGTTTATGTAAGTTTTCTCTTTCAAATTGCATGTGGTTCACTCTTGCTTGAGTAATTTCAA
ATTGTTTTGTTTATCATAATCCAAGTAGACTTTAATGTTTATTGGTTCTCAAAACGGTTTTTGGTCAACTTTAAAACAA
AAAAACAAGGTAAATTTAGAGGGGCTGCCAAACTTCATCAAAACGTGCAATTGTAAATTAGTGGAACACCCGTTGTGTT
ATCTCTAAACACCCCAAACAGGTATGTTCTTGAACTTTTTTGAAAAAAAAATTTTTTCAAGAAGAAATTAAAATAAGAT
TTCTTAAAAATTATTTTTGGAATGTTCATGTCATGTTCAAGAAATGTTCAATGTTCAAGAAATGATAAACTTTCCACAG
TAATATGAACAGTTGGCAGCATAAAGATTTTCTCACATCTTCATCAATTGAGAGTGATTTAAGGATATTAAAAATGCTA
AAGAACCTTCACATATTTTTTACTTTTTAATTCTCTCGAAATCAAAGCTTTATCGCATTTCAACGTGTGATGTTGCATT
AGGAACATGTCAAGAACAAAGAAAAAGAAATATAACATTTAACAAAAGTTTAACTAAAAACATTTTTTAGGATGATAAA
TTTGTTTCAGATAGGCCTATGGAAAACAAACAATTATTTAGTGGCAGCTTTTGTAAGTATGTCTTGTTATATTTCAGTC
ATCTATACATGATTGTGATTTATTGGTGGATATTGATCTTCCAACTGAAGGTGAATATGAGAAAAACTTCTCTCGTCTT
CGAAACAGATGGGAAATAATTTATTCCAAAAAATTTCTTGATTCAACAAGGTAAGATAGCTTTATCCAAGGTAAAATTT
GGTAAAAAAAAAAGTTACTAGTTAATACCCCACTTTTTATTTGTTTTTTAGATCACACCCCTTTTTTCGAGCATATTAC
ATCCCATTTATTTCCGGAAAATATACAACATATGTGGATTACAATTTGTTAAAGTTGAAGAGAGACAGGAGAAAAATGC
ATTTCGATGACGAATAATCATTTCTGTATTAAGATAAAGATTATCAATGGAAAAATTTTATAAACATTTTTGTAATGGG
AAATACACACAGAGGATTGTAATTTAATCTTTTGTTGTCTTTTTTTCTTAACAAAGTATGTACACTAATTGTTAATGTT
AATCAAAATTTTATTGAAGCTAGCATTCTCCATTCTTCTTCAACAATGTTTTTCCTGTATTGTAAAATTTGCATGCCAG
TAACATTTCAATATTAGTTTTGTTGAATTAAGCACTTTCACCGATTATTAAGATTAAAATTATGATGTTTGTGACAAAA
ATTTGTAAAAGAAGTATCTGATACACAGTGGCATCGTCAGTTATGATATGTAAAGTCATTTTTTAATTAAACTAAGTCG
GTTGAATTGGTTCATACTTTTCAGTGGATAAAGTTTTTCTAAAGTGCTTTGTATTTCGGGAAAAGCATTTGATTTTATT
ATTTTATTCCGTTTTTTTTCCCTAATACCAATTTGATTAATAGGAATAATAATAATAAAAAATGGTTAATATGTTTATG
TCAAAGTTTAGTTTCTGAGATACTAACAGTTTTAACTCTTAACAGTTTTGTCAGAAATATCACTACAGATCAAAATGGG
TTTGGGATAATTTTGTTGAGTTGCTGCATAGACTGCCATAAAATTGCAGAAGTATATTTGTCTCTTAGTAAATTACTTG
TGGGTTCTTTATAGAAATTACATTTTGTTATTATGTTTTATAATAAAAAAGTTACAAAATATTCTTTGTTGTTGATTTT
TATTGATTATAACTTAACTATTTTTTATCATAGCTTTGACAGTCATGGTTCTACTTTAAAATTGAAATTTAATTTTTTT
TTTATTACTTTAGGAAAAAAGCAAACAAAAAAAACCATAAAAAATCATAGTGATAAAAGAATGTGGAATTTACAATTTA
TGCTGACATGTAATTGGAATGGGCAAAAATTTATAGCCAAGATTTAGATGCAGAATTTGAAAGTTTCTAAATGAGGTAA
AGTTCTTATTTCTGTAAGCTTTTGTGTAATGTATAAAAATTTATAACATTTAAATACACAAAAGAAGAAGTATATTGAT
TCTGAGGAAAACTAAACAATTATCGTTTGATTTAAAATTAAGATATTTTTCCCTCAAGGGAATTTTATCCAAGTTTGAT
TTAACAATCAGCCAAGTTTAATAATAAACTCGCAAAAAAATAAATTCCAGGAATTGATGCACTTAAGGTAACAAAAAAC
AAATACCCGGTATCATAGTTTTTAAGTGTGCTGCAATGCAATCAAATTGTCATTGCACATATTTTTGATAGCACACAAA
CCACTGCGTACGAAATAGGTAATGTGTACAAATTCTTAAAATTCACCTGTCTCCAGTTCTAGCGTGCAATATTTTCCCT
GAAAAAGACTTTCAAGGTTTTAAGCAACTAAGTTCTAGCTACGATCCCTGGCGTTTACATACTACACATATTAAGGTCC
GGCACGCAAACTCATCTCAATTACTATCAATAACAAACATGGCAGCATGAACTTGAGGGAAGTAAATCCTAAAAATATA
TTCTTGAAATATTAATACTGTTAAGTAACCAAATATTGTTCATTCTCTATAAAACTTAGGATAATGATTGTTACCCCCT
AATTGCGTGGCCTTACTAAACCCAGAAAACTTGAATAAGGTAAGTGAGTAGTTTGATTTGTAACTTTTCAAAAATACAT
CTAAGAGAGCACACAAGTGCTCCAACTACAATGTGAAATTTTTTTAAGTATCAGGTGCTCTATGCAGGGCATAGCACAG
TTTACCTTCAGTAGTTATCATATGTGATATGCAACGCTAGTGTGATACACAACTAATTTATACTAGGCATCCCACCACA
GTTTTCGTGTGTTAATTTATTTTATTCAAGGTGAGCTTTATTAAAGGAAAGGGAGTTGGAGATAATCTTTAAGATAAGC
TAAGAGAAAATAGATCAGGTCTCCAGCGAAAATAAATCTGCAATATCTTCTTTATTATAATCTATCTTGTGAATATCCT
CAACACTTTCTTACTGTAACTTCACATATTAAATTTTAGACATTTTAATGAGTATTCCAGCAAGAAGATAATTATGCTA
ATATTCTTCGTTTCATTTTGTCTTCGATATAATTTAGCAGCATTTATGGACAGCAGGCACCTCATGCCCCCTATACTTT
TACAGCCCAAAAAAGCCTATACTGACTAGAGTTAATTCTAGAATTCGTTTTTATGTCAATTAGTTTTTGGAAGATGACC
TTTGCACAATTCCACAGAACAAGCACTACAAAAGCTACAATCTCCATAATTGTTAAAATAGAAAAACCACACCATAAAC
CTAGGTGACCCCCAATATCTGCTAAAAGATTTTCCCAGTGGTAGAGTAATTTGTCTTCTGTAATTTCGACTTCGGTGGT
TTTTGAGTAGATGTAAATATTTAGCCTTTCGTTGGCTTCATCATCATCTTTATTGTAAAAGAAAAACCCTGATGATCTT
GAAACAGTATAGTATGTTTCCTCACAAGGAAATTTACATTGTGCGAAACATTGGTTGTCAACACTCTTTAACCCAATCG
AGACATTAAGCAAACAGGGGAAATCTATATTGCTGCATAGGCGATAATGTTGTTTATTTAAATCATCAGTCGTACAGTT
ACAGGCATTGATAAATTCATCGTGATAACAACGTTCTCTGCAAATTTTTTCAGAATACTTTGTTACTTTATTTTGAGGA
TTAAGATTACTGAAATATTCAGTAAAATTTTTTATGCAACTGTTGTTGTTAAAAGGATCTATTCTTATCCTTTTCTTTT
TTTGGAAGGCAACATAATGTTCCATACCAGGTTTTAACATAACACTTTTGTAATACATATCCACGCTATGTTCTTGACT
TCCAACAAACAGTAAAACACCTATAGCATCTGCAATTCCTGGTATGTATTGTTTCCTGTTGATGGAGATAGTTATATAT
AATCCATTGTCAAAACCAGGCTTTCCTCTTGTTAGTTCAATGTCGTTTCCATCTTGGTCAAACCCGGTGTTGTAGGCAA
AACAATTTCCATACTTAAAATGCCAAAATTTTCTCCAATTTCTTGACTTTTTGCAATCATAAAGCTGTGAATATGTACA
AGACAATATTGTATCATTAAAAGTGTTTCCATATCGAAAAAGAACAGACCCATTCTGTCCTCTAATTATACTCATGCCT
AGGTAACTATGCATATACAAGCTAAACCTTGCTTTCAATGAAGAACGAGCTTCGTGGAGCAATTCTTTTATCTTTGATT
GCTGTGGTCTAAATGCACTAGTGTTAAGCAAGTCATCGAATTTGTCTTTAAGAATAGGGTCAGTTGGCCTTGATACCAT
GCTACTGCAAGACAGGCGACAATTACACATATCCAAAATACCTTGGCAAAACGATTTTTTGATAATGAGACTTGCAAAA
AGCCATGTGCTGTTGTATTTTGAGCAAATTGTTTAAATTCTTTCGAGAAATGTTTTCTTTCATATTTTTTGTGAGTTTC
TGTCATAGTGAATTCATCATAGTTCTATAAAAAAAAATAATTTTGTAAAATTGAGCGACCTATTGCATTTGCAAATTTT
TCAATTATTAAATTGAATCTTGCACCTGTTTATGAAACCAATTACATGTCTGCGTAACTAATTTGAACTTAACCCTTTG
TTATAGCTTTCTTTATGCCTGGTATTTTTGTTTTTTTATTTAATCCAACCTTGTATGGGAGTATAATGAATGTCTAACC
ATTGATATTTTTTTATTTGTCTTTAGACCTTTTAGACCTATTCAGAAAAACAAATTTTCAATTACACGCCTTAAAAAAG
AATCCCCCCTACTTTATATAAGAGATTCGTGCAGAGACAAAAATAATCAACAGTTGTGCCTAGTTGTTTTTATGAAAGT
CTAATAAAAGTTTTTTCATAGTAAGTCTTGATCGCTGTTTTTTTGACTTGCACATTGGAATTTTTGGTTGTTTTTTTTT
ACCTTTTTAGCCATTTATATTTTATACTAAAGGATAAGGTAAGTTTTGGGAAGTTGCACTCATGTTGGTCCCACATAGC
CCTAGTTATTGATACGGGAGTTGACGCCTGTTATTCTCATCTAAATCTGTGCTTATTAAACTGCAATGACATCACACTT
GTAATTATTACATTGTTTTTTATGGTATCGGCACAAATTTCTGAGTGGGTTTATTAATACTGAAGCTCAAAGTGAGAAA
AAACATACATGGAAACAGGTACTAATTTAGATTAAAATCCTTTTAAAATTTTATTGAAGGTCTAATAATTATTGGAGTG
TCGAATTTTCCAATAAATATTTTTTCTCAAGATGATTCTTTTTAAAGAAAAAGCTAGTACCTTTTGGCTTATTGAAAGA
ACAATGGAGCTATGGTTTCAATTCTAAATTGTTTAAACACTTTACAAGATTGGTTTCTTATCAACTTTATGTTAACATT
ACATTAAATCAGGTTCGTGTAAGAATTTATTGTAATCTAGCCTGTGGAAAAATCCATAGAAATTCGACTGTGTACTACT
TACAGGTGCCACTTGTTGATCAAAGAATACATGTGTGCAGTAAATGCTCCAATAAATGCCCAGTCTCTATTAAATGATC
TTCTTAATAAACGTTTCATCAAAAATATGAATAATTAATAAACGCCCAGGGTGTTTATTACAGCATTAACAGTATTTCA
ACTTTTAATAAGAAAATAATTCAAGTCCCCCTATTAACTGAAAGGCCTGGGCTACACAAGGACTATCAATATCTATCTT
GTTTACTAACCAAATTTATATAATAGCCAATGAAATTATACAGTTTCAAAAAGAAATTGGGGGGAGGTTGGTTTTGGCT
TGTTTGTGGTTTTAATAGTTATGGAAAGCGATATTTATTTTATTTTAATTTATTGACATAGTACAATCAAATTATCAGT
TATCCCACGAAGCATGATTTTTTTAAATAATACAATTGCCCAATCTGCGTCTTTTTTTAGTCATTTTTTCCAGTAATAA
GCCCTGCACAGTTCCCCATGACAAACACACAAAAAAAAAGCACTTCCATGAGCGTTAAAATGGAAAAACCACCCCATAA
TCCAAGATGTCCTCCAAGATCTGCCACTAGATTTTCCCATTGGTAAAGTAATTTGTCTTCAGTAACTTCAACTTCAGAG
GATTTTGAGTAGATGCAAACACTCAATTTGTCATTTGTTGCTTTGTCTTTGTCATAATCAAAATAAAATGCTGAATCTC
GTAGAACATTGTAGTATGTTTCTTCACATGGAAATTTGCACTGTGCAAGGCATTCATTACTGATGTTCTTTAACCCAAT
AGCAACATTTAGCAAACACGGAAAGTCTGCATGGGTGCACACTGGATTATTTTTTGTGTACGCAACATCTGTTGTACAG
TTACAGGCATTAATGAAATTAAAATCATAACAAAAATCTCTGCAAATCCGCATGGAATATTTTGTTATTTTTGTTTGAG
CATTGAGAGGGCTGAAATATTCAGTAAAATCTTTTATGCAACTGTTGTTGTTAAAAGGATCCACTCTTATCTTTTTCTT
CTTTTGATAGGCTGCATAATGTACAAGGCCAGGTTTTAGCAATATATTATTGTAAAATATATCTTCCATTTGCTCTTGG
CTTCCAATGTACACCACAGCACTAACACCCTCTGCAATTTCTGGCATGTATTGTTTTAGATTTAAAGAAATGTCAAGAT
TTAATCCGTTATCGAAACCGGGTTTCGCCTTTATTGTTTCTATTTCATTTCCATCTTGATCAAATCCAGTGTTAAAAGC
AAAACAGTTTCCATATTTAAAATGCCAAAACTGTCTCCATTGTTTTAAGTTTTTGCAATTATAAAATTGTGAATATGTA
CAAGACAATATTGTGTCGTTAAAAGTGTTTCCATATTGGAAAACAGCAGACCCATTTTGTGCCGCGATCATACTCATAC
CTTGGAATATGTGCCCAAACAGTAAATATTTCAATTCTTGAGAAAAAAGAGCTTTACTAAACAATTCTTTGATTGTTGA
CTGCTGTTGCCTGAATGCAGTTGTATTGAGTAAGTCAAGAAATTTGTCTTTAAGAATGGGGTTTTGGTTACATATTGCA
ACAAGCGGAAATGTTTGCACAGCTTCTTTCTGCACCCAAATTTTTGTCGCCACTGGTTTTTCCAGATATTGAATAATCA
GCTGTCGACCTTGATACCATGCTATTGCAAGACAGGTGATGATCACACATATCCAAAATACCTTGACGAAACGATTTTT
TGATAATGAAACTTGCAAAAAGCCATGCGCTGATGTATTCTCAGCAAAATGTTCAAATGCTTTTTTTACACGTGATGTG
TTTTTCATTTCACAAGGTGTATTAGTGTTCTCTAGAGTCATATTTTTTATCCACCAACAAGCTTTAACTCCAAATGAAT
AATGAATCTCTCACTGTTACTTGATAAAGATATTGCGATTTGCACCTGTGTGTAAAAATTCTTTGTTGTGTTTAATGTA
TAATTATTAGATTATATTGTGGCATAGCTGGGGGTATTTTATATTTTTGAAAAGTTACTTAATTCTTTTGTAGTATATC
TTTGTTCCACTTTTTATTGGTTCAGAAAACATAAAATAGCTTTCGACCATCTGTTGCAGTATCTGCTAAATTATTTTCA
TTTTATTGTAGCTCAACCAATTCCTTTTCGTGTTGCCATTGATAGGAGTATCTTGTTTGTTCTTTTTTTTCAAAAAGTT
AAAACATGCTTCTCACAAGGAAAAAATATCTTTTTTAAAGTTTACAACCTTGTTCCAAGTCTCATTTTTTTCTGTAAAT
GTGACAAGTTAGCAAGCAGTTTAAAGAGGTATGCTCCTCTTGGATAATGACCAGAGGCAGATGTCAAAGCAGAGATATT
TTGTCCAAAATTCTAGCTAACAGAAACTAATTTGCTGAAAAGATTGAGGTTTAAATGTTTTTTGATGACGTCATCAGCC
ACTCTGTTCCAAAACGAGTTAGTTGACCCATCTTTAGGAAGTTAGTCCTATTTTGGTCCCAAGTTATTTCGCCTTAAAA
TTAAAAGTGCAATGCAATGGCACACTTTATTTATTGCATTGGTGTCAGTCAAAATGCATTGTTATCATGCTGTAAGTTA
GAAAGTTAACAAAAAAGACCTAGAACACATCTACTTTGCCTGTCGAGACAGACACATAACTTTCGTATTGTTATAATAG
ATTTTTAACACTCCCGTGTTCTTCCTGGCGTCCTATTCTATGCTTCCTAGAATAGAAAAGCAAGAAAATAGAGAGGAGA
AAAGCTTCTAACATCATCATCGTCACCATCATCCATCATCATCATCCATCATCCATCATCATCATTCTTGGCTTAAAGT
CTGTTTTCCATGCTAGTATGGGGTGGATAGAGTATATTAATGACCCTCTTCCAATCTGATCTAAACCGTGTTAGATCTA
AACTCAAATTCCTCCGCATCAAGTCTGCCCTTATTACCCCCTGCCATATTTTTCTTGGTCTCTCTCTGGGCTTTGCCCC
AGGAACGCTATTTTTTCCAAGTGTCCCAACCAACATAGCATTTTAATGCTACAGATACCTAACCTGCTTCTTAGCTTAT
CTGAACTCTTTCTGTCTCTCAGACTGCCGTTACACATCCACCTGATCGTTATCATATTCCTTTTAAAACGGTCAAGATC
TTCATGCTTTACTGCCCATGTCTCACTACCATACAACATAACACTTCTTACACAGGCCTCATACAACCTACCTTTTACC
TCAATTGACAAGACTCTGCTAGTCAACAAAGAAAGTAACTCTCTGAACTTTTTCTAAGCAGAACTAACCCTGCAAGTAA
CACCCCTTCAACACCCAACATATTACCTAAGTAACAAGTTCTCAACTATATCTAACGAGCCACTGTTGTACATCAATAA
AGCTAGAAATACTTCATTGTCTATAATCTCACCTTTGCAACGCTTGCATACAAACTGAATGTCACCTCTTAAACTTCCT
GCAATACCACTGCACTCTTATGTACCCAATGCTTACAAGTCTGAAAAAATATTGAGTTACTATCAACCCTTTTTCTGCA
AACTCCACAAGGCCACATTCCCACTACAAGGTCATACTTGGCTATAATGCTACTAATCATGATTTTAGACTTTGCTGCA
TTCACTCTTGACCCTTTCTCTTCTAGTCCTTTCTTCAATTGACTTTGCTATGACAAGCAAGTCATCCACATACAATAAC
TCCCATGGACAACCTGTTCTGAACTCCATCGACAGCGTTACTAAGACTAAAACAAACAACAAAGGACTAGGTACCCTGA
TGTACACCAGCGGTAATTGCAGTGCATACACTGTACCATCTAGCCACTCTTCAACACCTAATTTTCTCATAGCCTACCA
AATACATTTCAGCAATCTGTCAAAAGCTTTTTCTAAAAAGGCAAAATTGAGATTCTATCTCTTTCCTAAACACTTTCCT
GAAGCTGTTTAGATAAAAATTTCGCATCTGTAGTGCCACACCCTGAAACAAAACTAAATTGCAGCTATATCAGTTCTTT
TTCTAAGTAACTTATCAATCACTCTTTCCATAACTTTCATTACTTGAACCAACTTCACTCTCTTTCTAAAGCATCACCC
TTGCTCTTGAAACAATTCTCTATTACACTTGACTGCCAGATACTCGAGATAACACCATCCTTTATAATCTAATTAGCAA
GACTAATAAACTCAACTCCAGTATATTCAGATGCTTTAGCCTTCACTACCCATTCTGTCTTGATCTGCATAGCTGGCCC
TTTTACAACATCATCAGGCAAATTATGTTCATCCCAATCAAACACAGTGTTAAATAACCTTTGATAATGACTCTTTCAA
GCTAGCTTTTTTTCCTCCTCTATGCTAGTGAAGACACATTCATCCTTACGTATACACTTCTCACCTACAAAATCTAACG
AATGAAAAAAAAATTCTTGATTTAACAAGATATCTATATCACTTTTTGTACTTTGTGATTAATGTGATTTTTTTTGTTA
TGTTTTTGATTGAGCTTATGTGTTAAAAGAAAGAAGAGACATCAGAAAATATGTTTTGGTGACTGCATTTGTTTTTGTA
TTGAGATTATAATCATGGACAAAAGGGGTTTTATACAACTATTTTTTTAATGAAATATGTTATAACTTTTTCTTTTTTT
TGTTGTTTTTTCTTGATAATAGCAACGTTTGTGATAATACTTCAATCAAAAGACTCAAATTAAAAATTAAATAGTCATG
GTCTTCTTTTTAATTTTTTTTAAAGCATCCATCAGCGTTTTTTCTTTCTTTCTCTTCTAATTCTTTTAATAGTTAGTTG
TAAATCTCAAACAATTTTGTTGAATTTTGAAATTGCATCAATTAATTAATTTAAAAACCCTATCTATTTAAATAAAAAT
TAAAGTTTAATAAAAAATGTTTGTATAACTTTAAAATAAATTAGGAAATAAGATAAAATGAGTAAAACATATTATAAAC
ATTATAAAAAGGGAAAAAACAACGTTTTTACAAACTTTAGAGAAAATATATTATACAAATATTTTTTAAGTAGAGCGTT
TTTTAAAAAAAAATGAAGCAGAGTGACAGAGATCTGAATAAGAGCATTTTGACCATATGTCTTTGGTGGAAAATAATAA
GTATGGACCCATCAATATTTTGATTCTTCTTATCTGACTGCTATAAAATTCGAAATCTTTAAACATCCAAGAGTCTTCC
ATTAACAATTTTGTCAAAGACAACATTAGAATACATGAAATCATTTTGAAATTTTTGTCACTAGTTAATGAATCACCTA
ATATGTTTTTTACATTCAAAACCATTTGGTTGAGCCTGGAGTTTCCTGAAATTTTAACCTCTTGTTTCATATATATGAA
CATTTGTTATTTTTTCATACATATTTTTTCTGCTTATACATATGATATAGGGCAACATGAAGTAATCATTTTTTTCACG
AAAAAACATTTTAAATCCATCAATTAAAAATGATTATTCAGTAAACATAAAAATGTTAAAATCACATAGCCAATACTCT
TAATAATATTCAATGAAAACATAAACAATACCATTATTTTGATCAGCATTCCAAGCTCCTTTTATTAGAAGCATCAAAA
AAGAATGTATGCGGCTTGCTAGCAACATCTACATATCTTCTCAACTATTTTTTGGGCATGTGAACGAAAATATGGTGCA
ACCGTTAACTACTTTTCATATTCTCGTCAGTCCATTTCATTCTTAGTTATTTTGTTATTTTGTTGGGTATTGAACTTCT
TGCACATCAAAAGGAATTAATCTTAATCTAGTGAGACTAAAAGTTTGTCTTACTGTCCTCACACTAAAAGGAACCAAGA
AGTCTATAAATTAGGGTTGGGAAGTCATCACAGATGTTTTTGTTCACACTTTCTTCATCTTTTTATGAACAAAGCATTT
GTCTTTAGGCGAATAAACATTACCAAAGCTTGGTGCAAAAAAAAGCAAGAATTTTTAACACCAACAAATTTGTAATTTT
TTTAGTTTTCCAATAAAAATATAAAGTTTACGAGCAAGCGAGCTACCAAACAATTCCACCATTGAAAACCAAAACCAAG
CGAATTAGATATATATTTAATGCTTTTTTTTTTGCAATATAGTTAATCAACCAAATGAAAGAATGATGCGCAATGTATA
GCGATTAAAAAGGAGTTCAGGAGAAACTGAAATTGAGCTATATATTTGCTGACAACCCAGGGTTATTAAACTGGAAAAA
ATAAATGATAGAATTTAAAACATACTGTGAAAACACAGATAAAACAAGAAGACTCTCCTCTTCACCATCTGCAACAGAT
GACTATCCTCTGATCCCAGTGGCCCTATTCCGCAATTAATTAATTAAATTTCTTTATCAGTCGCAAAGATAAAATTGTC
TCACCTTTCCCTCCAGTAGATTTTCGTACTGAAAATTGTCAACCTAGCACCAAGCACAGGCTGATAAGACTGTTAAGTT
ACCTCGCTGTTCTCATATCGAAAAAATCCAAATGTTCCTGCGATTAAAGATAAAAAATCGTAACAGATATGTTCTTCAC
AACCAACCCATGTTTTCACAAAATACACGTTTAGGAAGAATGAACATTTCTAAAACTCAGTACAAAAAAAATAGGAAAA
GTAGCAAATATAAAGTTAGGGTAGTCTACGCATGATACAAGAATTTTCTTAGGTAAGTGAAAACTTTAACAGGATAAAC
TTTATTGGTGCTGGTGTCTATGCCACAGCTTCAAGAGCGTTCATTGACATCAGTTTTTCTTGTGATTATATTAAAACAC
AAAACATTTTACGAGCGAGCTATTAAAAATTCCAAAAACCAACGAATAAGATATATATTTATTGTTTTTTCTTGTCACG
ATGTGTTGAATAAAGCAGACAAAAATTTTGTTATGTAGTTTTATCCACACGAAAAACATGCTTTTCATGAGGAAAATAA
GTTACGCTAAATTCTTCTCACACACTCTATAACATTCTCTATGAGGGGTAATGTTTAATATAAACATGCACCACGTGAC
AATATGAAAACAAACTATTATTAATTAGGCACTATATTAACCGACAACCTACGGTTGTTAAGATTGAAAAAATTGAATA
TTTGAATTTCTGAACATGCCTAAATTAAACCATACTGTGTAAACACAGATGGAATAAAAATGTCTATTTTAAAAATTTA
TAATCCTGATTTCAGCCACATATTAGAAAGCACCAAGAAAGTAAATAAAAGAACAAAATAATAATAAACGGTTTTAAAT
GAATGAATTTTTGATTTGCTTGTAAAAGTTACATTTCAAATACCAGAGATTTATGTAACAAGGAGTTAATTGTATAAAG
TTTTTAAAAAAGATGTTTTTAGAATTGTTTTTTGTTATTAACTGTAGTACACTTGAAGAGGGTTTGATTTTATTAAGTG
TTCTTTCTTTTTTTCTTTAGATGTGACAAGTAAGCCAGCAATTCAAAGTGGTATTATCTTGTTGGATGAAGACCAGAAG
CATAATGTTAACACAGGCATAACTTGTCCAAAATTGCAGCTCATATGTGATGATAAGTGCATATCGGTTTGATGAACCC
GCAGTTATTAAAATCCTGGCTGCAATAACACTGTTTTTCAGTCAAAAGATTGAATTTGTGATGAGAATTTCTCACACAG
TGTTTATGTGAGGGCTGTCTTTAAAACCCTCTCCTTTTTTTGTCACCAGATAATGAAATTATCTTGTGTGTGTCTTTTT
TTCTTGGAAAACTAAGCATTAGGTTGAGTCTTAAGTTTCCAATAATTTGAACCTTTAATGTTTTTAAGTTTTTCTTGTT
TAATTAACAGGTTTGTTTCTATATATAAAGGACATTTGCTATATTTTCTTACATGTTTTTTCTTAGGCATTTGATATTT
GTATAGTTCAGTAAAACATTTTTACTGTATGTTTCCTCTGTTTGCATAAGTTAGAAAATTTCCACAGTCTGCTAAACCT
TTTTAAAATAGGCTTTTTTTTAGCCTAAGTTTTCTTTAGTCTGGTATCTTATAAAAAGAAACATCACTTCATCACTATT
TTAATTTTCTACGAAACACAATAAACTATATGCTTTTATTTTTAAAACTAACATTGATTTAAGACCTGAAAACTAAATT
ATTAATTTTTTTGTACCTTAGAAAATAAAAATGAATATGGCAAAATATAAAATGTACGTTTTATGCTGACATGGCATCG
GGATGGGCAAAAGCAAGAGCAAAGCTTGGTAGCAAAGATTTAGATGCAGAATTTGAAAAATTTCTAAATGAGGTAAAGT
TCTTTTTTTGTGCTAGTTTAGTTTAGAATATGCCCAACCTTTAAATCCGCTAATCGAAAACCATTGTCGAGTAAACACA
AAAAATTTAAAATAACAAAGCCAATCTTCTTTCATGAAAACAGAACGCAAAAACAGTAGCATGTCTGTGATGACCCTAT
TATATTATTTTGATTAGCGTTCTAAACTCTATTCAATAGAAGCATTAAGAGAAATAATTTATGTTGCTGACATTATCAA
AATATTAAATCTTGAATATCCTGAAATGTTTTAGCAAATTAACAAGAAAATATGTGCATATGTTAACTACTTTTCATAT
TCTCATCAGTCCATTTCAAACTGCATTCTGTGGCTATTTATTTGTTTGCCTTTGCACTTCTAACGATTTGCATTCCTGC
TTCTTTTGTTTCATTTTATTCTTTACAAAGCTTTTCTTTACATAGAACCATCTTCAGATATATACAAAAGTTAAAATTA
TCCACTTTATATACATAATTAAAATTCTCTTTATTATGGACATAAAAAAAGGAAAGGAACAGAGTTTCGTGTCATACCA
TACCGAATTAAATTCAACCTTTATATCCTTTTGTTTGTTACGGGATGAATTACATGAGAGCAGTTGGAAATGTGGTAAC
AAATCTTCAGTTTTTTTCCAACTTTAAAGTTGAAGTTGTATATTTTTGGAAAACCCACCAAGCTACGATTGTTATTCCA
CATTGAAGATTGTGTTACTCAACCAAGCAGTGTTATATACAAAGGCTTATGTCCTTGTGATGCAACTTATATTTACGTC
AATAATTATGGTATTTTAATGATAATTTAAATTTTTGTATATACCTGAAAATATTATTTATTAATAAATATACTGTAAC
TTCGATTTATATACATTTATTATTGTTATCCAATATTCCTTAAAATTCTTATTATTTTATAAAGATGTTGCCATTACTG
TTATATAATACCCTTAATAATAATCCATTACTCAACATTTGTGTGTAGACAGTAATATGTATTGAAACGCATCTAAATG
TCTCTTGCTGATCTTTTCACCCTAACTCGAGAGCAAAATTACAGCATTTTTCATCTGTTGCTTTAATGTCAATTAATTT
TTTTAAAAACGACCTTTGTACAATTCCACAGAACAGCTATTGCAAAAGCTATTATCTCCATAATGGTTAAAACAGAAAA
ACCACCCCATAAGCCAAGATGTCCTCCAAAATCTGCTAATAGATTTTCCCAGTGGTAAAGCAATTTGTCTTCAGTAACT
TCCACTTCAGTGGATTTTGAGTAGATGTAAATATTTAGCCTTTCATCTGCTTCATCATCATCTTTATTGTGAAAGAATA
ATCCTGATGATGTTAAAACAGTATAGTATGTTTCTTCACAAGGAAATTTACATTGCGCTAAGCATTGGTTGTCAACACT
CTTTAACCCAATAGCTACATTAAGCAAACAGGAAAAATCTGTATTGTCGCATAAGCGATAATTTTGTTTTCTTAAATCA
TCAGACGTACAGTTACAGGCATTGATAAAATTGTTGTCGTAACAATAATCTCTGCAAATTTTTGTGGAATATTTTGTTA
TTTTAATCTGAGCACTAAGACTACTGAAATATTCAGTGTAATTTTTTATGCAACTGTTGTTGTTAAAAGGATCTATTCT
TATCCTTTTCTTTTTTTGGAACGCTACATAATGTTCCATGCCAGGTTGAAAAAAAATACTGCCATGGTACATATCCACA
CTATGTTCTTGACTTCCAATAAACAGTAAAGCACCTATTGCATCTGCAATTCCTGGGATGTACTGTTTTCTGTTGATGG
AGATGGTTAAATACAATCCGTTATCGAAACCCGGTTTTGTCTTTATTGGTTCTATTTCATTTCCATCTTGATCAAATCC
AGTGTTAAAAGCAAAACAGTTTCCATATTTATAATGCCAAAACTGTCTCCATTGTTTCAAGTTTTCGCAGTTGTAAACT
TGTGAATATGTACAAGACAATATTGTGTCGTTAAAAGTGTTTCCATATCGAAAAACAGCAGACCCATTTTGTGCTGCGA
TCATGCTCATACCTTGGAATAAATGAGCAAACAAATAATATTTCAATTTGTGAGAGGAAAGTGCTTTATTGAGCAATTC
TTTTATCGTTGACCGTTGCTGCCTAAATGCAGTGGTATTGAGTAAGTCAGAGAATTTGTCTTTAAGAATGGGGTTTTGA
TTACATATCGCAACAAGTGGAAATGTTTGCACAGCTTCTTTTTCCACCCAAATTTTTGTTGCCAGTGGTTTCTCGCGAT
ATTGTGTAATTAACTGATGACCTTGGTAAGCTGCTACTGCAAAACAGGCTGTAATTACACATATCCAAAATACCTTGAT
GGAACGATTTTCTGACATTACAACATGCAAAAAGCCGTGTGCTGTTGTATTCTGAGCAAATTGATTAAATTGTTTTGAG
AACCTTTTTTTCTTTTTCTTTGTATAAGTTTCATTAGTATTTTGCTGATTCATGGTCTGATATCCACAGCAAGCAAACA
ACTTTGCACTCTGAATGCAAAATGGATTTTCCAATAAATTTTGTTGATACAAATATTACCAATTTCACCTGTCCCTTAT
TTTGAAATTGCATACATTCTTTTTCTTCTTTTTTAGTTTTTTTTAATTTGATTCTTTTTATTTTTTTTTGTATTGTAAA
TAATATTTCAGTTGTTTGTTTTCGCTGTAACATACTGTTTGATATTTTATGCTTTTTGGAATAGTTTAAAAAAGCTAAT
CAAACCACTGTAATGATACACCAGTTCAGTATATATGATTATATTTCTTACAAGTTTGTTTCAACAATGCCTATAAAGC
ATTTGTAAAATTTTGTCTTGTTTCCATTTTTGACCAGATTATATAAAGTAATTCTATTAATAGAGAATTATTTGCAGCC
TGTGATATTTAAGACTTTAGGGAATACTAATGTATGTGATAGCCATTTAAAACATGTTGTACTGTATCTTGATTCAAAA
TGGGAAATTTTGATGCCACAAGTAATTATATAGAAATCTATACTAGAGCCAGGCAATTTGAGCTTGTCAATGTTCACAG
TACAGCACAGTCAATGTCAATGTTTATTGACTAATAACTCTTTACAACCTGAGTCGTATTATAACTTTAGGGATTATTA
TTGTACTAGTTGATAAGGCCCATGGAAAAATCCACTAAGGCAGGATAAAAATTTTGATGATGTCAGCAACTCATCCACT
AAAAAAAATTTAGAATTTTATTTTCAAATTGCCTCTATTGTGGAGAGCTTAAAGCGCTGATCAGGAAAATGTATATGAT
CATGTGCTTTTGATGAGCGGTTATTTAGATAGGAGGGTTTAAAAATTTTGCTGACGTCAGGAATGACCCGTGAAGACAA
AATTTTTTTTGAGAGATTTGTATTCCTGCTGACTTCATTGTATAGATCTTGAAACGCTGATCAAGAAAATGTATAGGAT
CATGTACTTTTGACAAACAGTTGCAGAGATATTAGAGTTTGAAGGTTTTTTGATGATGTCATCAACCCGTCCACTCCGA
AACGGATTTGGGGACCCAGTTTTGGAAAACTTAACCAAATTGGTCCTGGTGGTCCCTAGCTACCCACCCGGTAAAAAAT
CATTGACGTCACCACCTCGTTTCCAAGTTATTTGGCCTCAAAGTTTTAAGTGCATTGTAATGGCTTCATTAATTTAATA
TAGGATATTGACGTTAAAGTAGTGTTATTGACGTCGCGCCGTAACGTCATAAAATTTCACATTTGAGACATACTTTTTT
CGGCAACTTCAAGGGAAATTTCGGCGAACTTTTTTCGGCAACTTCAAAGGAAATTTCGGCGACTTTAAAGGAAAATGAC
GATATCCACTATGACCGTCACATACACTCCGTATTATTATAAGAGACTAGTCGATTAAGGCCCGTGAAAAAATCTACTT
AGGCAGCAGGACAATGGAAAAATAGGTTGTTTTAGATTTTTTGCTGACGTCAGCAGTGCAATTACAAAAATGTTTGGTG
AAATTTAGTTTATTCGTTGCCTGTACTGTGCAGAGTACTGACCAAGAAAATGTATATGATCATGTCTTTTTGATAAGCG
GTTAATGAGATATAAGGGTTTTAAAATTTTGCTGACGTCAGCAATGGCCAGTCAAACCCCCAAAAATTTTTTTAGAAAT
TTGTGTACCTGCTGCCTTCATTGTATAGGTCTTGAAACGCTGATTAAGAAAATGTATAGGATTCCGTATTTTTGACAAA
CGGTTGCAGAGATATTAGGGTTTGAAGGTTTTTTGGTGACGTCATCAACCCGTCCATTCCGAAACGGATTCGGGGACCA
GGGTTTGGGAAACTTACCCAAATTGGTCCCAGGTGGTCCCTAGTTACCTGCGCAGGAGATGACGTCAGTTATTTCCACC
CGTTTCCAAGTTATTTAGCCTTAAATTTAAAAGTGCAATGCAATGGCTTCACTAATCTTAATATACTTTCCTTTGACGT
CAATATTGCTTTAACGCCAAAGTTTGGTAATATACAGAACAAATTTATAGACGATGTTTTATAGACTTTATCAAAAAAA
TTTTATCCACTTTGCAAAAGTCACAGAGACACGGAACTGGCGTATTATTATATAGACTAGTCGATAAGGCCCGTGGAAA
AATCCACTTAGGCAGGATAACAGAGAAAAATAACCGTCATTTAAATTTTGATGACGTCAGCAGAAACATGTCAGAACAC
AAAACTTTTTTTTTCAGAAATGTGTATGCCTGTTGCCTTCATCGTATAGATCTTGAAACGCTGATCAAGAAAATGTATA
GGATCGTGTATTTTTGACAAACGGTTGCAGAGATATTAGGGTTTGAAGGTTTTTTGATGACGTCATCAACCCGTCCATT
CCCGAAACGGATTCAGGGACCCAGATTTGGGAAACTTACCCAAATTGGTCCCAGGAGGTCCCTAGTTACCCACGCGGTG
AAAAAACATTGACGTCACTACCTCGTTTCCAAGTTATTTGGCCTCAAAGTTTTAAGTGCATTGTAATGGCTTCACTAAT
CTTAATTAACTTTTCTTTGACGTCAATACTATTTTATCGGTAAAGTTTGGTAAATTACAGAACAATTTTATAGGCGATG
TTTTATAGAATTTGTTAAAGAAAATTTTGAAGAATGTAATCCACTTTGCAAAAGTGACAGACAGACACACTTAGCGTAT
TATTATAAGAGACTAGTCGATAAGGCCGTGGAGAAATCCACTTAGGCAGAAGGACAATGGGAAAATAGGTTGTTTTAGA
TTTTTCGCTGATGTCAGCAGTGCAAATACACAATAAATAAATTGAGAAACTTGTTTTCATGTTTCCTCCATTGTGTAGA
GCTTACACTGCTGATCAAGAAAATGTATATAATCGTGTGGTTTTGATGAGCGATTAATGAAATGTAAGGGTTTATTGCT
GACGTCGGCAATGGCCCGTCAAAACCCAAAAAATGTTTCATAAATTTGTATACCTGTTGCCATTATGGTATAGATCTTG
AAACGCTGATCAAGAAAATGTATAGGATCATGTATTTTTGACAAACAGTTGCAGAGATATTGGGGTTTAAATGTTTTTT
GATGACGTCATCAACCCGTCTATTCCGAAACGGATTCGGGGAACCAGGTTTAAAAAACTTACCCAAATTGGTCCCAGGT
GGTCCCTAGTTACCCAAGCGGTGAAAAATCATTGACGTCAGCACCTTGTTTCCAAGTTATTTGGCCTCAAAGTTTTAAG
TGCACTGTAATGACCTCCTTAACTTAATATAGGATATTGACGTTAAAGTAGTGTTATTGACGTCGCGCCGTAACGTCGG
AAAATTTAACATATTAGACATGCATTTTTCGGTTACTTCAAGGGAAATTTTGGTAACATCAAAGGAAAATGAACAAATC
AACTTTGCCTGTCACAGAGACACGGAACTGGCGTATTATTATATAGATGACATAGCCATTCAAAAACCTATCAGGTGTA
GGTCTTGCAATTAGTTTATAATAAATACCATCCTATTTTTAATTTTTAATTTTTTAATCAGGAATGGTATATACTCTTA
AAGAATGTTTTGTAATTAATAATTAGAATGCACTAAACATAAACTTTTTTCATTTATTTGTAGTCTCTGTCTGATGAGT
CATTATCCTCTCCACGCCGCTCGATAACCCCACATGGTGCTCGATCAAAATCGAAAATACTTGTTAGCCAGTCTAAAAA
TGATTTCGAGAAACCTTGGTGGGCTACGAGTGAAGATGAAGAAAATTCGACACAGGTAAAGGCTGCAAAAGACAAGTGG
TTTAAAAAGAATAAAGATGAGGTAAATGTTTATTACCAGCTTAAAAGATAAAAACAAATGATAAGGTTGTTGATTGCGT
TTTTTTATATTTTAGACAGACACTCCTGTACTGCGACAACAACAGAACACTCCTGATAACCCATTAGCAATTAGCAGAG
ACAGCTTAGATGGTGTGTATGAATTTAGGGTTTTTTCTATATCTGTTATGTTGACCAGGAACAATATTATACCTTACAC
CTATATAATAGATTGAAAACAAGGAAATAGGGAACACTGAGAACCTCTTCTTGATTGTCATATTGGAAGATGATTTCCA
AAGGTCTTTTCATTGCCATGCCTTGCTTGGGTTTTTTTAAAAAAATTTTCTCAAAAAAAGGTGTCAGTAAAATTAGACT
GTCAACACTGTCATAACGTATGGAACGCGAATACTGCCTTTAATACAATTATAGAAGAAGACTATTTCATTATCAAGTT
GTTAGTTATGCGATAATTTATTCGATTATGCAATAAATTCATTAGATTATGTGATAAACTTCTTATGTGATAAACTCTT
CAATTTGATTGGATAAAAATTTAATTCGATAACAGTTTATTTGATAAAAATTTATTTGATAAAATTCATTTGGTAAAGA
CTAATTTGCGTTCCTTAGCAAATTTAGACAGAGAGTACCCTGTAACAATTTCATAATGTTACATGACAGCCATAATATT
ATCAACACAGCTCCCTAGGCTGAGTTACCCCAAAATTATTTTTGAAGATACCGTTAACTAAGCTTGCATTTTCTACCCT
CAACCCTCGATTTAAAGAAAAAGGCATGGATGTTGGAATACTTTTAGCTACTTAAGATGAAAACTCGAGCCGTTTGTGT
GGCAAGTGCTGCTGAAGTACATCTGTTTCAAAATAACGGTAACCTCTTTCTTATAATATGGTAGACCTAATAACAATAA
TTGAAAAGGCACCACTAAAAACTTGGTAAAAAAGATCATGGACAGGCCAGTTTATCTGCTTGTCCCATATACATTCTTC
AAAGTTACCATCCGCATGTGATAAACAAATTTTACAAAATGCTGGTATTGATTTTTAGAAAGTTTTGACATGAATGATT
TTGGAACCTACGCAAATGTAACATGGATGTCAAATCATTAAAACCTGAAGGCAAAATATATATCAGGCCCATCCAACCA
ATCCAACTATGTTTTGCACTGTTTTCAAGACAACTTCTGATGTTGTTAAAATGTAAAAAAAATGAATATTTATTGAATG
AGTTTTTATTAAATGTACTTCTCTAAAACAATAGCCGTATTTTGTCTGTTGAAAAGGGTTACCGTGTCCCGTAACGGAA
ACACGAAATGTGATATATAAAGGACGGGCGACCCTGTGGATTTTTCCACGGGTTAACGACTATCTATATTATAATACCC
GTATACGTCTGTCCGTCCGTCTGTCTGTCACGCAAAATGGTAGCTTACCTGCGCAGGTAGCAAGACGCACGCAATGCGG
TATAAAATGGACAGGCAAACCGTTGATTTTTCCACGGGCTAACGACTAGTTTATTAAATAAAGTTTTATCAACAATAAG
TTTTCTTGCATAAAGTTACATTGAATAAAGTTTTATCTAATATGTTTTCACATAATCGAATAACTTTATCACATAATGA
AATAAGTTTACTACATAATGGAATAAGTTTATCACATAATGGAATAAGTTTACTACATAATGGAATAAGTTTACTGCAT
AATCGAATAAGTTTACTATATAATCGAGTAAGTTTACTACATAATGGAATAAGTTTACTACATAATGGAATAAGTTTAC
TACATAATCGAATAAGTTTACTATATAATCAAATAAGTTTACTACATAATGGAATAAGTTTACTATATAATGGAATAAG
TTTACTACATAATCGAGTAAGTTTACTACATAATGGAATAAGTTTACTACATAATCGAATAAGTTTACTACATAATCGA
ATAAGTTTACTATATAATCGAGTAAGTTTACTACATAATGGAATAAGTTTACTATATAATGGAATAAGTTTATGAAATA
ATCAAATAAGTTTATTACATATCCGGATGAATTTTAACATAACTATCATGTTGTCCTTCTGTAATAATGCCTTGTTATT
AAAGTTCCGCGTAAATAAGCCAGAGTTTATGAACGTATCAACATAAAGAGACCAACATGGTGGTTTTCCTTAGAAAGTC
TCGTTGTAGATGCTATTTTTTTTAATTTGTTTTTTTACTTGCTTTCACTTCTTTTCATAACTCTTTAGTTTCTCCAAGT
CGACCAGGCACTGCGTTGGATACTATTTTAAGTGAGCCTGAGGACAGGTAGAAATTTGATCATTAGACATTGGTTTTTC
TGTAAAAATGTGCATGTAAATTTGTTCTTTTTTAATATATTTGATGTCTATGTTATAATAATGCAAATAGTCAAATAAG
AACGTAATGTTTAGACATACTCAATTGTTTTTTTTGCTTAACAAACTTTTAAAGGCATCAAATTGTATTAATGTGAGCT
ACTCAGCAAGTGTAAATGTCAAAAATATTTTCACTTTTAGTAGCCATGGCGATTCCAAAAAGGAAAATAAGATTACAGC
ACATACAAAAAATGATGAATCTTTTAAAGGTATTCCACAACAAATCTTTAATTGTTGCTAGTGATATGTTTTTTTTTGA
AAGTTTTTTTTTTCATTGTTATATTGTAAAAGTGACCAGTTAATATTATTGTCAGTAATCTGACTGCATTGCCCCTGTC
AACACCTGATAATATTTTTGATGAAAAGTCTGTATGTTAATGCTGATCAAGATGGAACAGGATCCTAGTAATATGATTA
CTGCAAGACAGGTCGGAAAAGCATCTCAGCATCTGGTATTTAAAGGTGGAAAGACTGACTATTTTTTCTGAAACAGGGT
TTCCACACCTCCTAAAGATCCTAAAAATAATGAAATCCTAAATAATCCCAAATTTACGTGATTTTTTGTGAAAACTCCA
AAATATTTATTTTCTGCATCAGCTTGTACGGAGATGAAACCAGTTCAATTTGATTTTGTCTTCCTTGTTTAATTTCTTT
GACATCCTTTATTATAATTATTATTTATATTTATATTTATTATAATTATTTATTATAATTATTATTTATATTTATATTT
ATTATAATAATTATTTATATAATTATTAATTTCTTTGACATCCCTTATTATAAGTTACATTTAGCCTCACCTAAATTTT
AAACCTGTAAGACATGCAATGTAGGGTATGGATTTAGTAAACTTGAAGGATTCCATCACGTATCTGTGTGTGTACTCAC
TGTTTGTTTTTTTTTTATGCTGGAAAATATGTATGAACCGTATTTTTATTAGAAAGTATAGCCACTGTAGATGAGCCTG
ATGGTACAACTACCACACATGAAACATCACAACCAGCTGGTTTTGATACGTTGGAAGAAATAAAAGATAAGGAGGCATT
TTTTTCAAGTATAGAAAAGGAAAAAGGAGGAAGTGTTGATTATGAAGAACTTAACAAAAAATTTGATGAGAACAGTAAC
AGTCCAGTGTAAGTGAAAACATTATTTATTTATTTGTATGTTTGTTTATTTATTTGTTGTTGTTTTTATTTAAATTTAT
TTCTGTGTATTATTTGTATTTTTTAGGTCTTCGCCGTTACATGCATCACCAGAAGGCATTGCTGTTGAAGGGCTTGCAC
CATACCGACCTCCACATTATGGTAAGAGTGTTATCTTTTCTTAAAGTAAACTGTCCGCAAAGTAGTGTTAGCTATTATA
AAACTTGGTAACATCTGCAACCACTTCTGTATATGTGTAATTTACTGTCAACTACCTGTAGTAAAGCCTCTTTTCTCTT
CTTCATGAATCCAGAAATGTGTTTGTGTTTTATTTTTAAAAAATTATTTAGACGACGACAGTGATGAAGGGAGTGATAG
TAAAAGTGATGAGGTGCTTCAAAATGTCACTCCTCCCTTGGAATCACCTAAGATCAGTGACAGTAATATGGATGATCAT
ACAAAAAATGACACCAAAGAGGAGCGTACTGAAGATGTTGATACTGTGAAGGCAAATGATGTATCTGTTAATAAGGTAA
CTTTTTATTTGCACTTTTGATGAGGTGTCGTGATGTTTTAATGGGGTAATCATGATGTTTTGATGGGGTGGTCGTATGT
TTCAGTAAAGTGGTCATTATGTTTTGATGGAGTTGTCATGATGTTTTGTTGGGGTAATCATGATATTTTGGTGGGCTTG
TCGTCATTTTTTTACGGGGTGATCATGATGTCTTTGATGGGGTTGTTATGATGTTTTGATGGCGTGGTCATGATGTTTT
GATCAAGTATTCATGATGTTTTGATGGGGTGATTATGATGTTTTGATGGCGTGGTCATGATGTTTTGATGGAGTAATCA
TGCTGTTTTGATGGGGTTGTCGTTATGTTTGGATAAGGTGATAATTATGTTTTGATGAGGTGTCGTGATGTTTTAAAGA
TATGGTCATTATGTTTTGATGGAGTAATCATGATGTTTTGATGGGGTTGTCGTTATGTGTTGACAAGGTGGTCATTATG
TTTTGACGCGACGATCATTATTGTTTAATGAGGCGTCGTGTTGTTTTGAAGATGTAGTCATGATGTTTTAATGGTGTGT
TCATGGTACACCCTAAGAGGAAATTTGAGATTTTGATTAAAAAATGTTCCATATTTTGTTTTAGAATGAACACAAATCC
AGTTTACTTTCTAAAGGTCTGTTGTTTTGTTTGTTTGTTTGTTTGTTTGTTTGTTTGTTTGTTTGTTTGTTTGTTTGTT
TGTTTGTTTGTTTGTTTGTTTGTTTGTTTGTTTTTACTGCTGGCATCTTATATTATAATTTTAGATCATGCACGTAAAA
ATGTTTGTAACAGCTTTACGGGTCAATTGTGAATAAAAGTGAAATTGAATAAGAGGTCCTGCGAAGGTGATTTAAAACA
CATTGAAAATTTGTTCTACAACAATATACAAATGACGAGCTTGTTCCAACTAGAAAGCCATTAAACATTAATTTAGTCA
TTGCCCTCAAAATTAGTTTTTTTTTCCAAAGGTTTCTTCCCCGATAAGGTTGGTGTTAATGGCCAGGTTGCTAAATAAT
ATTCTGAAATGTAAGAGGTTGCTTAATGGTTGTTTAATTAGAATTGACATGTATAATTTTTCACGCGAACGGTTTTTTG
TGGAAATCTGGAAACACATTACCTTTCTCGTCTTAGAAAGCAGGCCATGATAATCTTTGTAACTATTTACATTGTTGAG
TTGTTTTTTAGTGGGACTAATGGAGTCGTTGGATTCTACTGGAGGATTAAATCTAGCAGAAAAGTTAGCAAAACTTAAA
ATGATAAGAGAAGGTATGTTGTTTTGGTACGGATAGATCTATTGATTTGTGGTAAATACTATCGAATTTGCGTATTGAA
CAATAATTCTCATTCTTAGGAGCTACAAATGCACCTAATGTAAGTGACTCGATACCCAGTAACACAACTGGTGTACAAC
TTGCTACCGGCCAGACAACAGCTGAATTAGCTAATGCATTACAACAAGTGGATGGCCTCTCAACACAATCGTTGGTGAG
GGATAGTAAAACAAATGAAAACATTGAAGTTTTGAATGGTAAATGATTTTTATTTGGGGTTTCTTTTCACTGTCAAAAA
TAATTAGATGGAATAAAAAGATAAATTTAATGTTGTTTTCTTGATTTAGACGTAAGAAATAAGCCAGCAATTCAAAGTG
GTGTGCTCTTCTTGGATAAAGATCAGAAGCATGATGTTAAAACAGATGTATTTAGCCTACAACCAGTTATTTCAAATTT
TGCTGAAGAACCAAAAATTGCGAGCTCATCATCGCTGATAGGTAATACACATAACAATGTCCAAAAAATATAATTGCGG
GTATAATATTTATGTAATTAAAACATGCAAATTTTCAAGAGAATTATTGAAATTGTTTTTATCAGCGAAGAATTTTAGT
ACTTGAAAAATCGTGGTTATGTTCCCCAGGAAGAGTTTGAATTTATAACTATAGTCGAAGTTGGTAAAGGGATATCGTA
TGTATATAAATTACCCCCTTGAACCGTCATATTTATAGTCGTCATATTTATAGTCGTCATATTTATAGTCGTCATATTT
ATAGTCGTCATAATTATAGTCGTCATATTTATAGTCGTCATATTTATAGTCGTCATATTTATAGTCGTCATATTTATAG
TCGTCATATTTATAGTCGTCATATTTACAGTCGTCATATTTATAGTCGTCATATTTATAGTCGTCATATTTACAGTCGT
CATATTTACAGTCGTCATATTTATAGTCGTCATATTTACAGTCGTCATATTTATAGTCGTCATATTTATAGTCGTCATA
TTTTTCCACACACTTTATGCATTGTTTGTTTGTTTATTTTTGTTTGTTTTTTTTGTTTGCACAAAAAGGAAACTTTATG
TTTAACCAAATGTTCAGCAACTGCTGAATCTCACTGATCAGGCATCTTGTTTTTTTTTTTGACAGAAATGTTATAATAT
GGGAGAAAGTTCCTAAGCTACTTTGATAATACTGTTTGTGCGAAGACAAGTACACCTTACAATAAATGTCAGTTAAAGA
AAGCAGGGATATCGATTGTAATTTTGTCACCACTTTTTCTTTTTCAGGTGATCACACTTTACCATCTGAATATGAAACA
CAATCTCTACTCGGACATTTGCATCTCTTCAATCCACCCAATTTTGAAAGGAGTGAGTCGAACTCCTTTAACCGCAAAC
AAGAAGAAGGAAGGGGATTTTCTTTGCAAGCCATCAATGCGAACGAAACTGATGAAGATTCCCCTCCAACAGAAAGCTT
AAGAAGCATCAAGTCAATAGCAGAGGAAAGAAAAAAGAAAATTCTTGCTAAAACGCAATCATTGCAAGAAAATATGAAA
CAAGTGTCGAAAGAATTGATTAAAGGAGCTGCGAAGACTAAAAGTAAGCATAAAAAACGTATGAGAATAAGTTTTCAAC
TTGCTGATTTGATACAGAATTTTTGTGGTATTCAGGATAGCCACGTCTCCCTAAACCTCAAATCTCCTCAATTTTAGGT
TTACAACCCATAATCTGTTTTTATTTTCAAAATGCATAAAAATTCTAAAATTGTACAGCTATAATTTGTTTTTCACCCA
TGACATAAACAAAAATAATATATACATTATATACTCCCAAATTAATTAGGAAAATGTGATCATCTCATTTTTTTTATGA
AAATACCGTGATCTCAAAAAAGGTTAAAAATTCTTATCAAAAATCTTCCAATCTCCTAAATTAGATTTACGCGTTTTCA
CTATTTGTGTAGGAAGCAATATTCCCACGAGACGTAAGGGAACTTCTAAGTCAAATACCAACGTAAAGAAAGCTGTTTT
AAATACAAGTCCTGCCAAACCACCTGTGAGGCCCAATGCAACTAAAAAGTGGAAACCGAAAACCAAGGTACATCTTTTT
TGTATGTTTGTTTTGTTATTGTAATATAAAAATGTTTAAGGAGACCGATGTTCTTGTATTTTTATGAAACTTTTTGAAG
ATGTTTGTGTTTTTTTCTCCAATTTTGTTTTTTTTTGAGTTTTTGACGTCGAGGCGTGTTTTACCAAGCATGCCCTACC
AAAAAATCGCGCGTCACAGGTGGGGAAATTTGATAACGTTTGATTACTTTCTTTCTTCTTTCCTCTCTTATGACTATTT
AATACGGCAGAGAATACTTAAGGTATTCTTAAGACTTGACTCATATTCAGCCTCTATTTATGTAGTGAAAACTAAACCA
TGAGGTGCAAACTCTGTAGCTATAAACCCACAAAACGATTGCTGAAGAAGAATCTAATGATCTCACCACTTTCGTAACC
ATAAACATATCTTTTGTTTATATTTTTATTTGAATTGTTTTAAATACATATTCTATACATGCTTTTTATTTTATAAGAA
TATACTCTATAAGAATATTCAAGATAAAATTACACAAAAGTTAACACTATCCTAAGAATATGCGCATCTTGAAATTTGG
CTTGCATCCTGAATGGAATATAAAGCCAAAAATAACAAGAAGTTTGCGTGTACACTTTTACTTGATTCCCATTTGAATT
TTGAATTTTTAGGGAAAATCAAATGTTTTTATTCACATTTAAAGTATTTTTATTGAAGTATCTTTTTTGTTTGTCGGTT
GAATTAAACTGTTTGCACAACTTACTTACGAGTGACTTTTACATCAGTTTGCAGATCTTTCAATCTTGACTGTATATAT
ATTTATATGATTTTTGATTGAAAGTTTAGTTTTCATGTTACGAAAGCACACTATTGTTATAAAAAAGCGTGTATACAGA
TTTTTTTTGCGAGTGCAGCCAAGATGATCAGTTTGTCTCTTCTTCTTCTTCTTCTTCTTCTTCTTTATTGAAACCGTCT
AACATCCATATAAACCAGTTGCTTATCCTTCTGTAATATTGCAAAGTTGTACTTACTAAAAGTCGATCGCGTTTGTCTC
GTTCACACACACCTTTCTTGCGTCTTCTGCTCATCTCTTCGTTTGTAAACGTATCTGAGGGGTCTGGTGTCAGTAACTG
ACATTGGTTTATTATGTTTATTTTTGCCTCGATTGCCAGTTCTTCGCAGCAGTTATTTTTTAATAGTGGAATGTCTTGC
TCGATGATTGACTGCGCTGCTATCAAGCTTGCTGACCGCCATTTTCTTCCTCTCAGCTTTTTTTCGAATATTTCCATGT
CATGCCTTTCTGATTCGGAAAATGGGGTCAAACTAGCTGAACGTTTTTGCTTCGCCCGAACGATTTTCTCCGACAATGT
ACTATCGTCGTCAAATTCTCGTTTGAAATCGTTAAGTGCAGTAGTCGAGACAGATTTATGTTTGTCTCTACCATTCAGC
TTGCTATTTGTAAATATAAGCCTGTCTGATGTCTCGTTCAAACTTGGCGCCAAATAGTGCATGTTGTTGTTGTTATGGA
GTTTTGTAACACTTTCTTGTGGAATGCTCAAGCTATCATATCGTTGGACCAAAAAAGGGTTTTCTTTTAAACCTCCAGA
GAAATCAACAAATGAGGCCGTTTTGCGTCTTGGAACTTCCGGGACGTCATCGAATTCAGATAAGGTGCTGTCTACACTG
TCGAAATTGTGGTTTTCTTGCCATAGCTCTCTTTTTTGGCGCCATGATATTTTTTTTTGGCAAGTGTTATGTCCCTCTC
TGTTTGTTTGGCTCCATGTTGATGGTGGCCGCACAATAACGTTCGGTAATCCCTCCATATCTTTAACCTGTTTTCAATA
ACACACTTTCTATCTCTCTCTCTTTCTTTCTATCTTGTTTTTATTATTATTATTATTGTACCTTATGGATTTTAGATCA
CTAAATAAGATGAAAAAAGTTTGGCGTTTATATGTTGTGCGCCCTGCAGGCGGTCTTTATGCTGTAAGAACGAAGTGCA
AATAGATCCACCACGAGTTACAAGAGACGTCCTTCGGAGCTTCTTCTCCTCCTACGTATAATTGAATTCAAACTAGCAT
AAAAATTATTAAATATTTATACTTTATGAACGAGTCGAGAAATAAACACGCTTTTAGAAAATAACCTGCTTTTGGTGAA
TGATAATAAAGAGTTTTTAAAGATGGATAGGATAGGATTTTTTTATTGCAAATAATTTTCAATTCGTTTCAAACCGTTA
ATGTTTGATAAGTTCGGGTTTTTTTTGTTAATTTCTGTCTCCAATTACCCTCTAAAATTAGCGCAGTCTATTTATAGTT
TTTGAGTGGGTAGGCTAAACTGACGTCAAGGATTGCTTCATTTATGCAGACGTTCGTCTCCATCTTGAATTTTTATGAC
GCACTTTATGGTAACGCTATATTTAGAAGTTGCACTGGTAACGAGTTTCGTTTGTACCATTGTGGGAAAGATAAAGAAA
ATGTTTGTAATCAATTGATCAATGGATAAAAAATTTACCAATATAGTTTACTCTTCTTTAAAATGCGATACACACTTTT
TGTAAGAGTTCCCTTTTTGAAGAATCGTTAATGCTTTATTGCGCAAAGAATCCTCGAATCAACCTTTTTTTTTACAACT
GCGTATAGAAACGAATAAAACACCAACATAATGTTTCGCCTTCTTCAATTACTATGTCAATGTATTTGGGTCTTCTAAC
AAGTTTCTAATGATCACTTCATACAAATATGCTAAGAATCATTCCAGCCTGAAAATTTATAACTTCAAAAATATTATTT
TTCAGCCTGCTCTAATTGCTTATTATTTCGAACATGTGTTCACATGTTCGAAATAGTTTGACTTTTAGCCTTGTGAGAG
AGCTTTTGCTTCCAGTGTGGTAGGCTTTGGGTTGAAACCTTTGCTGAGTCATGTCAGGGACTTTAGGGGTGAATCTCTC
CTTTCTGGTTGTCTTGAAATAGGGTTGATATCTTAGATGGTTGTGCTTACACGACTTTCGTAGCTCAAATATGAGTTTT
ACACGACTTCCTTTCAGTGGGTGAATACTGCTAACAAAAATATTTAATAAGTATTCAGTAAGTTGAGAAAGTTGAACAT
TTTTTGCTGTTTGGAAAATATTGATGTTACGTGTATCTCTTTTTATTCAGTATTTCGTTTTAGACAAGTTCTCCATTAC
AGAAGACACCATCGAAAGAGAAACACCTCGAAAATAACGAACTCATTGCCTCCGTCGAATCTTTTGCTACTTATTTAAA
AGAATTTTCACACAGCGGAGGAGAGAGGACTCATGAATCATCACATACAGTGAATCGAGGTAAAAAGTATGCCACATGT
CTGGCTAGTTTGTTTAAATATTAAAGGTGAAAGCTTGCTGTGTGGATTGTAAATCTTTTAAACATTTCGTTGTCTGAAA
CAAAACGTCTACCCCCTTATTTGTTTGGCCAGTCTCATGAGAGTTTATGATAGCGAATAGATTTTCCAAATTTCATGTG
ACTAGGAAGGTAATATCAATGCACTTGTATATACAAAAAGACTGTTAAAAGAGATAAATACTTTCATATATTGTTTAGT
ATTTGCTTACATGTAAATCATCTTTAATATTACAGTATACAACATAATCTTTGATATTCTATCCTTTTAAATAACATAG
TTTTAGCTAAAGCTCTTCGAAGTTGTAGTATTAAATCTTGTTTTAGAAACTCACTTATCGTCATTAGACAGAGAACAGA
GTTTGCAGAGAGAAGTACGCCAGTTAAGACTTGCCTATGAAGACGAACGGCGAAGAAATGAAAGACAGTATGAAGAGTT
GTCTTCTCGAGAGAAAGCATGGCAGATGGAGAGAGAACAGCTTTGTTCTGACTACGACGCTCGCTTGGAGAGCTTGCAT
CAAGATGTGTTCGTGTTGAAGAAGAAGTTAGAAATTCAAGCGCAAGAAGTGGAGGAGAGGAACACTTCGGAGATTTTCA
AAAACATGACAGCGAAGGTATTTGTTTTCACGTAACTATCGACATACAATCCTTTATGCACCCCACCCCTGCAGTAAAT
GTTTGGTCCACGTGGTTAAAATTGTTAAATAATAAATAAGTTTGATACCGCTAAAGGTGCAACATCATGAACAATAGAC
ATACAAAAACGCACCCAAATCCTATTTTGGATGAAAATACCACAATGTGTCAAATCTAGAATATTTTAATTTATAAATT
CGGTTAGGTCAAACTATTCCAGTGGATAACTTGTGTTGCCCAAATTAGATTTTTTGTGTCTTTTCGTATGCACAAACTA
CATAAAATTGCGTATCCAAACATGCCTTTTGACCAATTTTTGTTCAGGTTAATCGCTGCATCGTATTGGTTTTCTGAGA
CACTCCTACCAACAGATTGGATTTGAATCTTTCCTTTTGAATATTTCAACTTATAATATTTTGTCTGTCGGTTTTGTCA
AGTGAAAAAATATTAAAGGATCAGTTCTGTCATCATTTGTCATCATTTGTAATATGACATAAAATGGAAATGGCCATGT
TTTGTTTTGATTGTCATCACTTGTACCTTATTATTATGTTATTACTTGAAAACATGACATATAATACAACTTAAAACAA
AACTAATATTGTGCACAATCTCTCAGTAGCTACTTTCTTTGGTTTCGTTTCCACTTAAACTCCTGGCTATGAAAGTCGC
AGGAATAACATAATAATATTCGAATCTCGCGAAAAGCAAGTTTTACAATAATTTTTGCGAAAATTAATTTGCTTAAGGT
ATCTCGCACATGTAGATTGTAAAAGTAAACAAAAAAGAGAGCTTGCGTGTTTAGGAACTAAGCAAAGAGGATTTTGAAA
AGATGCAAAAGCAGTTGGAGCAACAGGAAGCATTGTTGAATGGATATCAACAAGAAAACGAACGTTTGTACACAGATCT
GAAGAGGCGCGATCTAGAAAAAAAGAAATTTGAGAGCAAAATGTTTAAAGAAAACCAAAAACAAGGTATCCAGTATTGA
AAAGTAATTTTAACCCAGTTTTTGTGGCACAGTTTTGTCTCCACGAAGGAGGGTCGATTATAGTTTCCTACCGTTCTTT
GTGTTGCATTCATGAACTCCACCGCATAAGGTTTCATGTGGTGTCTTCAGTAATGAAGGTCGTGAAATCTATTGATTGT
AGAAGATACGTGCACTCAAATCCTCTATGTGGGCAGATTACTAGTGAGAATTTTTACTTTAAAACGTTCAAATAATTCT
GTTATTAACAACCTTAACAATCTACTTGAACGGAGAAGCTTTTTCGTTGAATTATTATTTTTTTTACAAAACTATATTT
TTTCAGACTTAACCTTTTCATAAAATGTGTCAAGCCTAACTTTGCTCTAAAGCCAGGATATTCTGTTTAGTAATAACCC
TGTCAATACATCATTTTAATCACAAGCTTGTGAAATTTTTTTGAAATTTTTTGAAATTTTTTTTTATACCGGTACATCA
ATACATAGGCTTAAATTCAAACGCCTAAAATAAATGTCTTTCACGAAAATAGAAGAGTAAATTTCGGGTAAATATTGGA
TTAATATTGGATTAATCTAATAAGATAGTTTGCAGTACCGTGGAGAGATTAGCTGGACTTGAATTACTCCGGATATGTA
TCTAGACTAATTTTGGGACATACCGTAGCGCCGTGTTTCTTTTATAAAGAAAGAAGTGGGTAATATTAGTTGTTGGTCC
CTTTTAGCTTCTGAAATTGCCAACCTTAAGGAACAGCTGGAAAACAGATCGAATATTGAGTCGAATAAAGGTTCGGCGT
CTCTTGGTGCAGCGAGAATAACGCAGTTGGAGAATCAAGTCAAGTTTTATCAAAAACGTGAAACAGAATACAAGGAGGA
AATAATCACTTTAGAGAATGAAGTTTCTTCTCTGAAGAGGATGTTAAGCTTGAATGAGAAACAAAAGAATGAGCAGCCG
ACACATCAGGGTATGTGTCTGGTTTTATTTATTTATTTTGCATCAAATTGGATTCCATACAAAAATATGGTTCTTCTCC
CTATAAATTAAAAATAACAATGAAAATTTATTAATATATAATACATATAATTTTTTTTTGAATTTTAAGCTATACGGGA
ATCAAGAGAAATATAGAAAAACTAGTCGTTGCCCGTGGAAAAATCCACAGGTTCGCCCGTCCTTTATATTTACCCGTCG
CAACAAAGTGGATAAAAGTATATCGCATTTGATATTCGTGTTTCCGCAACATGATTTTCTAACTCAGCGGGGGTCCGCG
CAGAGACAGACAGACGACGACTATTATTATAGAGAAGGGAACAAAGTTTTCCAAAATTTCCCAATAACTTGAAATCGAG
GAAAAGTAGACTTGTGTCGAAATCGTGGAAAAGTTAATTTAAAAATTGAAAGACGGACGCAAGAAAAAACATGTGGGAG
CACTATAAACAAAAATGATTTTGTTCATTTTATTATATTTGTATCAGTTTGGCTAATTCCATTTTTTTCGACATTTATG
CTCCCAAATTAGTGTAGGCGTGATAACGCTTGTTAAAAATTTCAAAACATTGCTTATAGGTTTACTACAACAAATTGAG
AGTTTGAAAGTGAACCATCACGCTGAGGTATCGAAGTTACAAAAACGATTGAACTGGTACGCAGACAATCAACAACTGT
TAGATCGAGATTTAGCAGAACTGAAAGATAAGCGAGACGAAATAAAAGAGTTAAGAATTCTTGTGGATAGATTGGAAAA
CGAGGTTAAAAGTCTGCGAAAGGAAAAATCAGATAGAAAAGGAGAGAAGAATAGCGACGCTAAGAAAATATTGGATTTA
CAAAGACAGGTAATCCGGTTATAAACGGTTATTAAAGTCGGATTCTGACCTTTGCGTGGTTATTAAAATCGGATTCTGA
CCTGTGCGTGGTACTTTACGTTTGTTACGCAAGTTGCTTGAAAACACATTTTTTTATGAAAATAGTTTTCATTACAACT
CTTTACTGAATCTTAATGAAAACGTCATATTTTTAAGTATTGAAGGTGGAAGGAACATGAGAGCATTTCTTTGTGATTT
TCTTGGAAATTTTTCTATTCAATCCATGAAGAAGTTGGAAAGGTTTGACGTCATTGTCCTTGTTAGGCAATGATGTCGG
CGCGAATAATTTGTCGTGTGCTTGCTCATGCGTTTTGTGTACGTTGAACTGTGTAGGTGTTTATACGAAAATTTGTTTT
ACGTTTTGGGAAGACCTAACTTGCGTTTTAATCACAAATATGGAAGTTTATATGCATTCTACGATCGTCCTTCCATGCC
CTGTATGGTTAGATGGGGAAGAATTAAGGTCGAAAGAAATAACTAATTACGTCATTTTAGGTGAAAGAAATGGAAGAAA
TCATTAAACGACGGTATCCGAACTCCATCCCTGCCATGATATTCGCTGCCTCTGCTACCCCGGGTGAAACTAAAAGCTA
TAAAGTCAACGAACCTGAAAAACCGAGTTTGAGTAATGTGTTTTTAGAAAAAAGGATAAAAACTCTTGAAGATGAGTTG
GAAGAAAAAGACACGGACAACGCAAAAAAGATTCGGGCAATCGAACAAAGATATAGTGCGATGAGCATGCGTTACGAGG
AGCATGTTAAGCAACTCGATGGAAAGATTGTGGAGTTAATGTCGAGATTAAAATCTGAGAAGTCGGTTGAAACTTTAGA
AGGAGAATTATCGAGACAAAAAATGGATTTTGATGATTTGTTACAAAGTCAGAAAACCGAGTTGACTAATAAGCGAGCA
GAAATATCGGAGCTCAAGTTAGAAATTGCCGAGTTGAGGGGAAAACTAAAATTATCTTCAAAAAGAACATCAAAACCTT
ATCCTGTACTGCAGAAGGAGATTTTAAAACTTCGAGAAAATTTAAGATTGAAAGGCGAAGAGATTTCAGAACTAAATAC
AACTGTACTTTTCTTACAACAAGAAAGAGAAAAAATAGTAAGCGAGCAAAGCTCGCGACAGCTTGGAACACAGTATATT
ACAGACCAGAAATTAAAACCTCCGAATCATTTAAAAGACCAATCAACGTCGCCACTTGTAACACAAGGTGAAGAAAACA
AAAAGTTGGCTTCTTTGGAGAAGGAGAATAAAAACTTGAGGAACGCGATGGAGGTTTGTTATGATCGTGTTGTGCTTGT
TAACATTTTCCTAGTTTTAAGAAAGTTTTCTGAATAGCAGGTATGTTTTAAGAAATAGCGCGCTAGGGTGGTAGAAGAC
TTTATAGTCAATCAATAAAATCGGGAGAATCGAACCTAAAGCCTAGGGAAGACTAATTAATTTTTTCACAGTTTTAAAA
ATAATCAGAGAATTATTTTAATCAATCAATCCTTGTTTTTGTTATAAATGTTTGAAAGAAGAAAAGGGATTATTACTTT
GGCTTCGGATATTTAATGATTCTATGCTAAATATATTTATATTCCATTCTATATATTTTTATTGAAAAAACTTACAACT
GAAATAAGCAAGAACTTAGGGGTGAGTGATGGATGAGGTGCATCATTAAAATCGTGAAGATCACAATCATATTAACAAA
TCGTTGTACTCATAAGGTTAAAAGGTTTAATTCTGTTTTATATAAACTTAAAATCAAATCAGACTAATATAGTTTAATT
CAGAAGGGTCCATCGTAAGATGGAATACCGAACAATGTTCAACTTTCCGTTAAAACTTCCATCCGTCATAGTGAGATAT
GTTTGTACGAAGTTCGGAGCGACGATGAGATTTATAAAACTGATTTTTCGCATAGGAACTTCGTATACGATGCGAAGAA
AAACGCCTTAAGTACGAAGCTCTTGAGGCAAAAACCATGCATGATAACCGCAGACTACACGAAGAATACGAAGAGCAGG
CTAAACTTGTGGGGGAGAGTCATAAAATGGAGTTGGAGAAATTAAAGATGAACTTTATTGTTGAGCATTCGAATTCAAA
AGTTGCTGAACTTAGCGGAAAAATAAAGAGTTACGAATTAATGGTGGAACATTTAAAAGAAAGTTTGGAAGAAGCAAAA
GAAGATCGTGAAAGTTTGTCTGTGGCAAAAGTACGTTGTTTTCTGAACGTATATATGAAGGAATAAAATTTCAACGTAT
ATAGCATTATTAAAAATAAATATTCTTATGCGTTCGCATTATCTCTTGATAAAAATAAACTGTGATGAAATTTTTTTTC
TGGTATTGTGTCTTATTTTCAGAAAAAAGAAGAAACATTGCGCGAAGATATATCCCACCTTCAAGATGAACTCACCGAA
GCGCGAAAACATTACACGCCTGAAATGCATCATTACAAACTATTAGAGGCTAAAATACAGAACATGGAAACACGCTATA
CTAATCGAGAAAAGGAACTGCAATCACTAATCGAGAGAACTCGACATAAAGCAACAGTTGATCGAGACATAGTGGAGGA
CAAATGGAGGGATATTTTGCGGAATAAGGATCGCGAAGTGCAGCATTTTCGTGAGGAGCTAGACAGTATTATCGAAGTT
TTAGAAGAATTGCAAAGGCAAGGTGTTATTTTACCGAACCATAAAATTAATACACAGATATAATTGATTTATTTATTTA
ATAATTTATTATTGTACAATATGTTTTTTAAACTTTAGAAGATTATAGAGCTGTTTTGTGTGGAAATGTAACTCCAGTT
TTATGTGTAAAATTCGCGTGCTTGCAATTAAGAATAATAATAGGCAAACCCATCTTGGGCTAATTAGTTAATTGTTTCA
ACACCACTCATGCTTGAACTGGTGTTGTAATTAGCAACATATGCGCATGCGTGTTTCTTGATTTACATTCGTTGCAGAA
AATAGGACTCGTTGTTTCCGTAACTTTCCATCTGATTATTTTGTTGATAATGGACTCGATTATCTTGATAGTCAGAAGC
GTACGGGTGATATCGAGTCGAACTTTCGTACCTACTAGCTTCCATTAGAGATTTTGTGCGTTCTTGTAGCTGCCTCACG
ATTTCCAAATCATCACTATAATACATATCTCCTTCTGATTGGCTAGTATTTTGATTGATTAGGTTTGATTGGTTTATGT
TTGGCGCGTATTGTAGTGATTGATTAAAATTCGTTTGAGCTTTGAGGGTTGTTGAATCGAAGGATTCGTATCTTGCTGG
CTCATCATACGGGAACATAAATTGTCTTTGTTGTGGATTAATATTGCGCCTGTAGTTTGTGTTTGGACTTGGATAACTA
AAGAAGGCAGTATCGTCTTTTCCAGAAGGTGGGGTTAATGAACCTCTACCTGAAGACGAGGTTGATGAATATCTTGTCC
GGAATGTTTCCATGTAACTTGGTGAGGATACACTTGCAAGCAAACCTGAATAAGAAAGATGATTTTAATTATAAATTTA
AAAACCATGCCAGGTATTATTTTGCCAGAAAAAAGATAAATTTTGTCATTACTACAGGAAAGGTGTCTTGAAAACTTGT
TTCTATTATAGGACGAGCAATATCGTGCTCAGGACCTCTGTTTGTTTTATATCAGACGGCGAGGTAATAAAAGAGGAAA
AAGTCCTGGGAACGGGGTTGTTTATTATTACGTGTAAACTTTTATGAAAACAAATAAGCCAGCTTACTTTTGCCTCTTG
AGTTTTGTTTTTCAGCAGGTACCGTGTCATAAATTTCCTCAGATATATCAGCGTGGGATTCGATCAAGAAGAAAATGTA
CTCATCGAATAACATTTGTAACAAATGAAACGAACCTAATCGTAGAAAATTTAATGAATTAATTTTATGTTTTGAGTTA
CAGCAACGTAACTTGTACCATAGATATACTGTACTAGGGAAAAGTAGGTTTTGAACCTGTTCCGTAAAGTACACCTGAG
GTTTAAATCGGCGGTTTCAGAATAAAACCATCATTACGGTCTATAACTTATTACAGTAAGTCTTTAACAATAATAAAAA
GGTTATTTCTACTATCCAATCAAAAATAGTTATTTTTATCAATCTTTATTAATTATTAATTATCCAATGGTTTGTATTT
TACAACGAAGTTTACTGTACTGTTAACTTTAACAAAAAATAGAAAATAAATAAAGTTGTGAACAGCTAAGTAATCGATT
AATCTGTGCATTTGACTAGTGCAACTTTAAATAACTTACCAAAACTTTTCGCACTTCGTAACGTCAATTCCTGGATAAC
CTTTGACGTCACAAAGGACCACTTTAATAGAAATTCTTGCGCTAAACTTTGAAATACGGCGTCCTCTTTTTCACTCGGC
TAAAAAGAGGTAAAAAATCTTTTTATTCTGTTTTTTTGTGTGTAAATAATCTTAGGGAGCTAACTAGTAAAAATGAGCA
TTTATTTTTCATGTCAATCAAATGTTACCTTGACAACACATCTGCATATTAAAGATGATATCCAATCAGTGTAGTCTTC
GATCGATGATTGTTGTTCAAGCAAATCACAAAATTCGCGTAAAACTAAAAAAAAACATGGATGACGTTCGCAGTCTAGT
TTTTGTAAGATTTTGCAGAAGGAAAGCATGTTGTGTTTGGTTTTTGTCATGGAAACAACATATAACATACTCACATTTT
TCAGCTAGTTTCATATCTCTTTTCATATATTGTGGAGATATCCACATAACTTGTTGTATAATGCTTTCGATGGGAATGT
CGTGGATATCCGTCACCATTTGCGATGCGGGCTCAGCATTATGGAGAACTGTTCGTGCAGCTTGTGCTAAATGTGATAG
AGACGTCTGCCTGCATAACAGCTGTGAGAAGGACTTTGCAACTAAGAAAAAAACAAAAATATTAACATCTATGTCGGAG
AGCGCATTGTTCACAGGGATGTTTTTCTTTTCATATGAGAGATACTCCTGGAAGCAAAGTCGGAGCGGTGGGTCATTTA
GAAGTTTCTTTTACCTGATATTTTTTTGTGTTGCAAATCTTCAGGTAAATGATAGAGCGCCATCTCAAGCCATACTGAC
AACTGTTTCGCAAATTGCTGAATAGCTTGTGTTAGACTGGCTGGTAGAGGCTGCAATGAACTGGGAATAAGAACCCTTG
CTACAGCCTAAAGATCAATGGAGAAGAGTGTCATCAATGGAGGAGGGTATAACATGACAACTTAAATGTTATAGCGTTT
TAAACATAATTAAAACAGAGCCTGGAAACGAAGGGTATTCTTACCTTATATAGTATGTTGTCACAGTTACCAATTAACT
CAATGACAGCCTCGTTTGAGAGAATTACAGTAATATGAGCAGGCATTCCTTGCCAAAAATGAACCAAAAAATTTTGAAC
CTAAAAAAAACTCTGCATTTAAATAATCATCCGAAATAAATTCATTTAATATTGTACAAAAAATGATAATATTTAAAAA
AAAACATCAAAGAAGTTAAAGAGCATTTTTCTTGCTTACCTCTGCAAAATTAGCTCTTAATATGGTATCCAAAATTCTT
TGACAATGTGCTCGATACATGATTAAAAACGTCTTTACCTGTAACGAAAATATATTCTGTAACTTCATGGTAGAAAAAC
ATTTCAGCCTGTACATAGCGGACATTAGACTTGTTCTTGGTTTGTTGTCTCGTTTGCGCTAGAAGTGGGAACGAGGTTG
AGCGAACATCTTTGTATGACGATTGGTTTGAGTACATTAAGAGATCTTTAAAAAAATCTTGATATAGCAAACACCTGTA
CATAGGAACAGTTTTTAAACTAGCGTTGCTATTGACAGGCTTGTTTGCATCTTTGCTTTTGTCTGTAATGTTATTTCAT
TTCATTCAAAAATAAGTACAATATTTACAAATATATCCAAATTTCTGTTTTACAATGGGTCCCTCCTTTTCCCCCCATT
TTAAAAAGAAGTAAGTAATAAAAAATAAAAAAAGACAAGAAGTTTAGAAGTTCAGAATCTTTTACCGCCTAAAATCTAG
TTTTCAGTACTAACTTCAATTGTGTTTCTCCTGCCACTAATGTTTACATGTATCACAAAGGAAGAAACTTTAGTATAGC
CTGGATAAGGAATTAGCCTGTGCGACAATAATTAGCTAAACTGCTAACCTTATCTTTGAGCACATCATCAAGGAGATTA
AGCGAGTTTTCGTTTGGAAATTCGGGCAATAAAGTCCCATTTGCCGTGATGTTACTGCTGCTACCGTTATTGTTGTTGT
CGGAAGTTGATTTGTTGTGGTTGGTACGGTTGCTATGGTTACTAGATGCCTCCTGGCTGTTTGCTAAAGTTGCAGTCTT
GCGCTGAAATGAGGAAATAATAATAAGAAATCAAAATATCTATCTTTTAAGTTTATTTTTGTTCTTGTTGCTAAAGGTG
CTTGTTGGTTATCACCCCCTCCCTAATAGGGTTCCAACCCTAACCTTGACCCTTGCGGGGATAACCTTCAGCAACGAAA
TGAAAACATTGAAATCTAAGTTAAAGACGCCAGAAACATCTGTTTGTGTTTTTCGTAAAAATATTTTAAAAAGTTCACT
GTAAGTTCTGCAACTAAGTAAAAATATTGACGTGTGTATACCTCGTTCTCTTCAATCTCATTTGTTTTAGTATACGTCT
GACCAGATCCCGACGCGCTTAGACGTACGTTATTCGAAACGGCGTCGTAGTATTGTGACGTCTTTTTAATGCTTATACC
GTAATAATGATACTTTGACTGACCCCGGGTACCCAACCGACGCGTTTTTAGTTCAGGAAATGTGCTTCTAATAATCTAG
AAAGACAAGCGGTTTTTGTTAAATTTAATTGTTTTCAACAAGGAAAGGAAACAAAACAAAAAATTTTTTTGTTTACTCA
CTTTTTATTATATCTCTATAAATCTACTTACCTTTCCAAAGCTTGCAGCATTTACAGGAACAATGGTATTTTTCGTACA
GAAATCTAAGTAATGCGTATACAGTGAACTTCTCGGTAAACTCATTCCCTCTTCCATGTCATAATTGTCGTGTAACCTA
AACACGAATTTTCATACTAAAAGTTAGATTATATCGCTTGTTTATCCATGTTATGAACTTTCAGGACCTTAGGGAATTA
AAAATACATAAAACATCACGCTAAATGTGAAGAGCAGAACGTCACGTAACATTACAAATGTCAGTCTTCTGACAGATTA
TTTTAAAGACCATTCTCCTGCATAAAAGAATGCATCTTATCTAAGTGTTTTCTTCATAAGCTGTAAGATCATTTCCGTT
GTCTCGCTTGGGCTTCACCCCTTAATAACTTTTCTACCTGATGTTACGGGTAGAACAAAATAGGTAAGTTTCAAGTTCT
GCTAGATGATTGGCGTATACACAGTGTATCGCGTTGAAATAAGGGTGGAATAACATGTGCTCGTACTTAGCAGTCCTTT
TATGATATGATATTCTAATACATTAAGAAATTAACAAAACTAGTCGGTGGCCCGTGGAAAAATCAAAGGGTTCGTCCGT
CCTTTTCATTCCGCTTTTCTTGCGTCTCGCTATTTGCGGTACTATTTTGCCCAGAGACAGACAGACGTCAGCTATTATA
ATTGAGATAGGTAAGAAAAAGCTGGTTCTTACCATTGTGTTGTAATAGGAGATTGCAGCTTGCTCAATGAGATGTGACT
TCGTTTGTGGCCTTTCATGTTTGCTCTAGGGGGAAAATAGGTATTGTTAAATATTAAGTCTGGTTTTAACCTAGTCAAA
ACTACGTGGTTTTTAAGTGATTTTTGACCAAAATATTGGTTGGGAAAACAATTTATCATTTATCTGGTTTGGTTAAGGA
GCAGATAATTATTGATGAAATAATTTAGAGAAGGTGACCGCAAACTATGCTCCGACTTTAAGGTCTAAAGAGGTCAAAG
TTGAGGCTGAAACGAAGTTAAAGTATAAAGGGCCTGTTTTAAACTGTGATTTTTTGCATGCCTCCTTGTCAACGGGGAT
GTATTTTATAAACAGTAATATCTCTGGGTAACGAGAAAATTTATTTAATAACAAATTAATATAAAAAAAAGTAAAATCT
CCTGGAAACTAGTAAAGTATTTTTCACAACATATTTTTGCCGTCGTTACCCAGTGACAAAAATACCGATTTAAATGATG
AGAAGGAGATAAGAATAGGTATAAAAGAATGAAAATATATAAAAATTATCATTACCTGCTCGTTTCTTTCAATGTTTTT
GTTTAAAAAAAATTGTCCTTTAAAAGGTCTGACCAAAATTTATTTTCCAATTTTCGCCTTTCTAAAAAAAAAAAAAAAT
CCAAATTGTCGATACTTTGCGTAGACGATCACTAAGCAACTGGCAATTTATTTGAAAACAATTTGATTTTATTTAGCAA
TTCCACAGTATTTTATTTTATAGCATTCCGTTTTGTTTGCAGGACAATCAGAACATGTGTCGCGCTTTCAAACGTGTTG
GCCTCGTTATCACTTTGTACAACGTTTTATATCAAATTTATTAAAATGTTTGTTGAACGTGTGAAATGTCCTTCTAACG
CTGGGCGGGGTCCATAGTAACACGTTGCGCGGAAATTATAAATCCTCTTAGGAGTTTTATTATTTATTTGTGAATTGGC
AGTCCTACGTTCCACCACCTGACAATTTGAACATTTCAAAAAAATTTAATTTTATGGTATTTATTGTGCTTTAAAAAGA
AATTATTTACTCTTTATCATTGGAAAGGTATGCGTGACACAGTCCTTTGAGAAACGAATTATTTTGCTTCTACCGTAAC
TTCACTTGCTTTACATCGCAGAAGTGGTCGATGCACGCTGCCACAAACCACTATTCAAAATTAATCCTCAAAGGGCGCG
TCGTCATACTTAAAAATTCTACAAAGGGAATACTTTTCTTTTTGACTCACTGGATTAGAATAGGAATCTCAGCGCATGA
ACTAAAATGCGAGTCCATTTTTTGAAATGTTGGGAAAATTGTTTTTTATTTATTTTTCATTCTTTTCTTTAAAAGCTAT
TAGTCTTGCTCTGCTTGTTAGGCGGGGTACTATAGATTGGTTCATGGACAATTTGAAATATTAAGAATTGCGTCAATTT
TGTTCTTTTTAAAATCTCTCGACGTGGATGGAGAAATTAAGGCGAACATCCTGAATTATTCTACTTACTTCAGTTTTTT
GTGAAAAGCGATGACTGAATAGCTAAAAATGAGATTATATCAACCTCGTACTTAAGGCTTTTTTATCTTTTTAAAACTT
TGTGGGTAGAAAATTTTAAAGAAGCCTAAGAAGGTTTTTATGCTAGGTTGCAAATTTAATCAAAAATATCCAGGGACAG
CACAGCAATAATTAATTTTTCCAGTTTCTCTTTTTAATTCAATTGTTGCTTAGCAAAAAATTCATTAAAAATATGATAG
GAATTTTCCATTGCATGTCGAAAGAACTGGCAAGAACTTCGTGTAAAATGCGCGTTATAAAAACCCTTTTTGTGCGCGT
GGGAGTGTAACTTTTCCAAAGAAGAAAATTGCAATGTATTGATTTGCTACTCGAAACTCGATCCAACTCGCTAATTTGA
CATGTTTTGTAACACAAGCACGTAAGAACGTGTCCAAGATGGCGAGACGCGTGTCGCTTTTACTTTTTCTATTACTAAA
CTAATGGCATTTATTGTGGCGAACAAACAAACCATATATCAACTTTCATTCACAAGAAAATATTAAAACGTTTAAAATG
TTATAAAACCAAATGTCGTTTCAATGCTCTCAAAAATCAAGAAAACGTGTTTTCATGCTTTTCGACAACAAAGAAGCAA
AATCGCCAACCGATCTCTATTTCTTTATGCTTGGTTGGTACTGTGGTCTAAACGTGGTCTCGTTTGGTTAAATACTAAG
AAATTTGACAGTTCTTTGCAAGTTTAAGAGAACACTCTTTTGAACTTTAATTAAAATCATGTTATGTTTTTTACAAATA
AAAAACAGATTTTTTCTACTCGCTTAGTTTTAAAACTTTATTAACTTTTCAGGGCCTCTTTTTTCCTTTTTTCGATAAC
GGAAAAACGCAAAACGGAAAAAAAAAAAAAAATTCAATTTTTCAATGTTTACAACTTTGCAATTTCAAAGAATAAAAGG
TGGAATAGTAGTAATTGAATTTCTGCGCCCGAAGGCGTAGGAAATTCTTTAAAACCGTCGTTTTTTTCTTTCGGAGCAT
TTTTTGAGAAAAAATCGACCCTGGGATTTCACGTTGGTCCGTCACAGATGTAAACTTCGTACCCAAGCTCCTTAACTAC
TGGGAAGTCTAGTATTGACGCTTCAGGCCAAAATTGGTATTTGTTTTCGACAAAATTTGGCACAGTCAACAAAAAAGTA
TGCTGAAAATGATGGTCACATCAAAATTTTGATTTTTTGTCAACTAATGCCGTTTAAGACCATAAACGTTTCAATCGCA
AGACTTTCAACCATGAATGATAGGCTGTATTTTTGTTAGCAATTTCTTTTAAAATGTGAGTTTACTATGACACGTTTCG
TTTTTTTTACGTTTGTTGTAAAATATAATGTCACTGGTGTGCTTTATCGTCAGAGGTTCATGCACCAAACACCTTCGAA
TGTTTGGCACAATAACACAACGAATTAGGTTTCATCAATTATTTTGGTAGCGCGCGGAAATTCTTAGAGCCTCCAGGGC
TTCTTGTTCTAAATTTAACTTCCTCACAGGAATAATATTAGCTACATAAATTTAGAAACAAAAACCCATACGCCGGTAA
TGGTCAAATTCTTTCATTCCAAGCACATATTTTCATAAAAAAAATTTTTTTGACAATATTTCCGTTAAAGGTCTTTTCA
AAATTTTTGAATTCATATATTATTAGTCATTTCATGAAGATACGCCCGGTTAGCTCAGTCGGTAGAGCATCAGACTTTT
AATCTGAGGGTCGCGGGTTCGAGTCCCTCATCGGGCGTGAAATTTATTTATTTTATTATGAAATTTTTTTGCTTTTATA
CTTTGCACCATTTTTCCCATGTACAACTTCAAAAAACTGAGTGAAATGTTTTATAACTTCAAAATTTAACATTACTATA
TTTGGTGCATTTTCATATAGTACGGGCGGTTATGGATTTCTCAAGCCTTTATAATCTAAGGGTTGCTTACATAATTAGC
AAAAGAATAAGATACAGATTAGAAAAACCTGAAATATTTATTTCTTGCTGTATTCACGTGTTTTTATAAAAACGCCAAA
ATTTCATCCGGGACTGTTTTTTTTTAAACTTTTTGGAACCAAATATTTTCTTATTTGCGTTCTTCCAAAAAGTTGCGAA
ACTGCTACCCGCTGTTTGGATATTTTATAAATATAAATTTTGAAACTGACCCGGAATGCTTCCCATGCTTTAAAATCTT
TACTAAAAAAATGAATCATCAAGGTAGGTAGTACGATAAAGTTAAAATTTTTAAGTTCTTTATTCTACCGTAATGCTTC
GAATAAATGCCCCCCACCCCCGAATAGACGCCCCCTTTTTCAGAAATTTTTTAAATAAACGCCCCTCTTGAATAGACGC
CCCTCCCTTATAAGGGGCGTTAAGCTTTAAATTGAAAAGCAATTTTAATGGCGTTATTATAATATAGAAATTTCATAAA
TACAACTAAACACAATCTCTCATATTTGATACATCGGTAAGGAAATTTTCTATAAACACCTTTTTTCCTAAATCTTAGG
TTTAAGGTTGAAAATTTAGATATATTGTAAAGTTTATATTGTAGGTAACCATAAAGACTGCAAAAGAGACGATTTAATA
AACGCCCATCTCTTTTAAACGCCCCCTCGAATAAACGCCCTATAAAATGTCACACATTTAATAAACGCCCCGGGCGTTT
ATTCGAAGCATAACTGTAATTAAGGCTAAGTAAGTTCTTAATATATTCTTGATTTTTTTTAAAATCTCAGCTTTCGCGT
TATTTTAAACCATGTTCTTATAAAAAAGGCTTGTGTAAGTAAAGTCGATTTTCTAATAAACGCAAGGCTGAAAAAAAGG
ACGTTTCTTATAAAAAGTGTATAAGAAGTAGGGGTATATAAAAGAGCTTTTAGGAGTTGTAATTTTCTTTTTAGAAAAT
AAATCTAGTCAGTAATCTTGAACTTCTTCTTAAAAATCCTCTATACAATGGCACATTGGAGACCAGTCTTTTTTAAAGA
AAGCGACACTGCTACAACAGCAAAGAATCAGTTCGCAACGTACGAACATTCTATGATTCAAACATTTTATGGTTTAAAC
AAATCTTTAGAAAAACAGCCCTCGCATTCTTCTGCTGGATCCATGACGGTCAAAAATCAAGTTGAACTTTGCAATCAAC
TGAAACAAAAAAGCTGGCTGTTAAAATTTTGCGAGTCAACTTTATTGCAATTGCATTTCCGCGGTTCTAAAGAAATAAA
ATTTTAGCGGGAAGATCTTATGGTTCTATTTTGTGGAATAAACCTTCTTCGGTTCATGATTAACTTTTTTTCGGAAATA
AACATTTGCGAAAACGGGAAAAGGTTTCACCCGCAAGGAAAAGCAGACTGATTCTTTATCTAATCGACAACAGACAAGT
CGTAATTCTAAAACGACTAAAAGGCGACAAATAACGCGGAAAATATTTTACATTTTTTTAGTTCATATTCTTACCTCGT
TTGATATGTTGCAACCTTTCGTAATTGCAGCAAGGTAAGCCATGAGGGAAACATCGTTGCATTGCTAGAATGTAAATGA
AATAATGTTGATTGAAACTATTTGAATTTTTTTTCCACTCTGTGTTTTGTAAATAAGTGTAAAGTGAATTTTAAATAAG
TACATTTAAAAAATACTTTTTTCTAAATTGACGCTTTCCTACATGTCTGCTGCGCAGAAACAATTTCGAAGAAAAATAC
ACATCTAATCTTACATCGTAAAAATGTTCTTTAAAAGTTTCTGTATTCAACACAGGTAAACGTTGACATAAACTCAAAC
ATTCACGCATTATTTCTTGCTCCACAGGTATTTCACCTAAAATAATAAAAAATGAGTTTACTACACATCTAAAAACAAC
AAAACAACAACAACAACAACAACAACAACATAAAGTCGGCAATGAACTAGTGTAGGCTCGCATCAACTAATGCTGGCTT
TAAACAGTAAAAGCAACAACAACAACGACGACAACAAACAAACAAACAAACAAACAAATACCTGCTTTCACAGCTTTAA
CATATTGCATGATAACTTTCACTCTAGAATACAACATCTTGACTGCACTTTTCTGTACTTGAATATATTCAGACACTAT
TAAAAATATTAACATAAATTAAATTATTCATATATGTTTAGAAATATGCCAGGGCAGTCCTTTATCTTATCAATTTGGA
TAAGAAATGATCACATTGGGAACAAAAGATTTCCCCCAAGACTAAAAAATGCAGAGCTAACGGTAAAAGTGAGATACAA
CGCACTTATATTCTCATTTGTTGCTTGATTTCACTCAACATTTTTCTAAAGTAAAATTGATTACCTTGAGAAATGTCAG
AAGTTCCGGCAGACGACAATCTTGCAACATGGTCTACTCCGATTCTTTCAGCTTCTTCTGTTGCAAGGGTGTAACAAAC
TTCGATAAATAGCATTCGTGGCTGTGATATACAATGTTATTACAAAACATTTGAATACACCTTAACAGACTACAGAGAG
ATTTTAATAAAATGTGCACCTGTTCATCGATAATATCCATCATTGACTCGTAAATTGTGACTGGCAGCTGAAAACAAGA
AATAAGAAACTGGATTGGTCCTAAGTAATGGGCAGAGTTTAAAATGCAACACAACGACCTTATGACAAATCTTCAAAAT
AAAAAACACTGCAATGCACTAAATTAGAAATACACACAACCATGACAGTTGGTGAAAGAAAAAACTTTTCTTGCAGTAA
TGGGGATAAAGTGATGTCAATTAAACATTGTATTGATAGAATTTTAACATTTATTTGTGTGGGCGGTTTTTTGCTTGAT
TTTTACTGGGTATTTGCAGGAACCATCATTTAAGGGTTAAAAATGTTGCAAACTATAAACTTACATTGGATGACTTTGA
TATTGGATCTAATTTTAATAACAATGAACTTTCATTAACTTCAGATAGCTAAAACAAAGGACATTTTTGTGACAAAATA
TCTAGAAAATCATGTAGAGTTAGTATATTTAACTTTTCCTTCTCTTAACAAATATAAAAAAATGTTAGCTAACCAACCT
GTCGATGTATATGGATATCTTGTTCAGTAGCTTTCGATAAACCAACAGTATACCAACCCAAAAAGTCAAGATCTTTAAA
AACTTGACGAACTTAAAAGGAAAAAGTCAGCTTATAGATAACAATTAGTTAAAAATGAATAAAATTTTTAAACTTAAAA
TAAGGAGTACTACAATATAAATACATTGTTCTTCTTTATTGCGGAAATATTCCATTTCGATTGATACTTCACCATTGTT
ATTTTCTGTATGTTGTAATTCAAAAGAATTAAAAAGTTCCAAATGGCGGCCATTTTGCTTTCCAAGCAATGCACCAAAA
ACTAAAAAATTAAATAGAAAACAAATTAACAATACCAACTTAACACAACATTTTTTTTTAAGGAAACACCTAAACTGAT
GTTGTTGTTTTTGACTTTTATATTATGGGAATAATATTTGACAGAAAAAGACACAAAAATGCAAAACAACATTTTTGTT
TATATGATTGGAATTTAATTTTATCATGTGTGAAAAATTGAATATGCTGAAGATATTTTCTTCTTTAAAACATTATGTC
ATGTCGTTATAATTCACATAGTTCAACATGAAGTGTGTAAACAGAAAATTATCTTGAAACAAATGATTTTACTGAAAAT
GTCTTTATTTAAATTTACTGAACTTTATACTGCAAAAACAATTTCTGTCCATTTTGATAAAGATACAAGAACTAATAAA
AATTGAGAGAAATCATCTCCTGGATAAGTAGGGTGTTCTTTTTAATGGTTTTACCAAGATATGATGATGTATATATGTT
TTTTAGCTATGTTGATGATTGGAGCATATTAAAATTAATGTTAACATTTAATCAATACAATTATTTAAGCTTGAATTAT
CAGTGGTAACAGTAATTGCTTTTCAACATTAAGGAGATAATGATTTCACATAATTAATGATTTCGCATAATTAATGATT
TCGCATAATTAGTGAAACTTTAAAGTCCAAAATCTTGAGAACCAAAGAAATTAACTTGTTTTTAAGTAGGAGGTAAGCT
TGCAGTAAAAATAGGGTGAGTGAGTGTGGTACATGCTAATAAGGCATGGACAGTGAGGCATGTGCATAAAATGGTTTGA
GTGAATGTGATGGGTTGAGTGTATGTGTAAGAGATAGAAACAGTATCTCTGAGCTAAGAATCAGGCAAGGTATTTGTAG
GATTATTCATAGAGATGTTATCCAGATATGGATGCGAACATATAAAACAGAAGCTCCTTATGGATAATTAAACCAACAA
TTAAGAAATACACTGTGACCACACAACATATAATATACACATACTTACTGAACACACCTGAACTAATACAACTAATAGT
AAAAAATAGACTAATAAAGGCACAAACACATATTGAAACAAGCTAAAGTACTGCACACACATAAACATAAAACAAATAA
ATAACCAAACTGGCATTAAGACAGTTAAAAGCCTGTTGTTGTTTTTTTTTTTGGGGGGTGCTTGAAAAAATATAGGAGG
ATAATTGATAAAGAAAGTGCAGAGACTTGATTAGTTTTTGGAGCCAAGCACAGATGTAGGATGAGAATGACTCTGCATA
TGATTAGGACAGACTTGCTGCAAAAGAATTTGAATTTCCACCAAATTAGTCTCCTTTTTTTCTGATTTTACCAAAAGAA
AAAAATACTGACTTGTATCAGGATTCCCTGTTTTGTTTGTGTTTATTGGAGAAAAAAATTATTATGATACCTTTAGGTG
CAATGCCTTCTTGGGCTTTTATGCGAGTATAATGATCAGATATGTTCATGATCACCAAGGGATGTAAGGCTACAGTTAC
ACTCGCTGTAACACCTGCAGCGACAACTTCAGTTGGTTTAACATTATCTGTTTGTTCAATGCTTTCAACATTCATTTTT
ACATTGCTATCTTCATTCATCTTTAGCCTCTTGGTTTGTGAAGACATTTACACTCTCTCATTATTCTATAAACATATAC
AGTAAAACTTAAATGATGCTAGGCAAGTGTGGCCAAATAGATACAGGTTACATGAAAGGGTAAGCTCAACATCCTGTAT
TTTATAGGGTTAAGTTTGGTGAATTAAATTAAAAAAAAATTCCAGAAAAGCAATTACTGGGATAATCTTTAAAACATTC
ATTCATTCTCGGCTTAACGTTCGTTTTCCATGCTAGCATGGGTTGGACGGGTATATATTAATGACCTTCTTCCAATCTG
ATCTAGACTGTGTTAGATCTAAACTCGACTTCTCTTGTATCAAGTCTGTCCTTATAACCTCCTGCCAAGTCTTTCTTGG
TCTGCCTCTGGGCTTCACCCCGGGAACTATCAAATCTCTACACTTTCTTACCTTTCTTGTTTTGCTTGGGTGCTAAAAA
TTCAAATTTTCATTGCTTCCTTCACTTGTATAGTCCATATTTAAATTACAAATTATGCAGATAAAATTAATTAGCATAT
AATGTCCATAATATGTGAATGTCTTAATTTTGTGATTTTACTTTTCTTGGTAACTTTCTCTTTTCACTTGCAACAATGG
ATGGGTATAACAACGTCTGGGATGTATACCATATTATCAAATTCACTAGTACTAAAACTTGTGCACTTTATGGAACACA
CAACTCAAAAATTGCTGTGGTAGAACACAGATAAAAATATTTTTTCACGCTGGGGATATGACATTTTAATCTACTGTTA
CATTTGTAATCGCTCATTAAATACCAAATAAACCTATATTATTATAAAACTAAACAGGCTGGAGAATCTTTTTATGGCA
AAATTTATCCCCTTATCACCAAGTTTTCCAAGATGTAAATCAAGGAACTTGGATGCTTTAGCTGATTTCTTTATCGTTA
AACCAAGCGCAAATGCCCACCTTGTTCACCCAGATTTTTGCGATTATGTTTTAAGGATTGATTATATAGTAAAAAGTAA
AGTTATGTGGCAAACGGAGTTGTCAGATCATCGCTAGAGCCGTTTATTTAGATAATCTTAAGACTTGCCAATGTTTACA
AAAGTTAAAAAAGTTTGCATTTTTTTTTTTTTTGCACATGTGCAAAAATTTCTATAGGTAGAAAATATACACAAAAGAT
CACAATAATCACCCAGCAAAAAAGAAATATATATTTCCTAAAAATTAGTGAAATAATTTTGGAAGAATTAGAAGAAATT
AAAGTTATAGTTAAAAATTAAAAAGTTCCTCTTGCATCTTATGCTACCCAAAAAATCTTTAATCTTTATTAATAACCAT
TTTACCCTGTGTGAGTTCTGCTTTTTAACCTACACAAAGGAGGAGTGACACATATGGCTAGATAGATAGATAGATGTGC
ATATTTTACATGGCAAGCCTCACTAATATCGAGGGATATACCCTGTCTATTATTTCCAGGAGGGGCCATGGCTTAGATG
GAGAGTCCTAGAGTATTTAATGGTCGTTTTGAGCTACGCAGACCCAATTAGGGCCCGCGCTCTACTAGACAACTCCTGG
CAACATCCAACCACCCACACATGGAGCCATCTCCCCAATTTTCCTCACATGGTTTTGGTTAACCCGGGGCTATGGTAAC
ATTAACTCACCCATGTTGAATCGCCGTCAAGAGGAATCCAACCTCTGTCTCCCGCACAGAGTACAAGAGCTATAACCAC
TTATCTACGGCACCAGCTATGCCCATTGTTCTGAATACACCTTTAGAATAATTCGAGAAAACTAACACTCCATCGCAGC
TTCTTTTTCGATCGAAGGAGGTAAACATCACACTTTCATAAGAGTTTATTTAGGAAAAAACACGTTCCTTCGTGATAAC
TTTTCTTGCCACGTTTTGTTTTTAATGAAAAGTACACGTAAGTTGTATCTTATTATTTATAACGTTTCCTGACAATTCG
AAAGAAATTGATACAACGGAAGTTAAAAAACTGAAGAAAACATGCTTTTGTCTCTAACAAACTCTCATAAAAACAGGCT
TTTTACCTCCTTTTTTCCGATATTGTAAAACGATGGAGAGCCATCATAGGAATGCATGTACAATTGAATTATCGTAAAG
GTGTATTAAAATTAAAACTACGATGTCACGCAGAAGGTCGTCTATACGCTAGCTAACTACATAAATTATTATTGCAAAG
TTAGCTAGCTAATTGTATATTTTGCCAGAACAAAATCTTTTTATGCAAAATAAAATGGTTAATTATTAATACTTTTTGT
TGCAAGAAGAAAAGAAAGTAATGACATGAAATTGGCTAAAAAATTCATTTAAATCTACAAACAACTGTGACAGCACAAA
CTACATTAAAGCCTTGATTTGTAATAAATTACCTAGCTAGCTAGCTATAGTCTGACAAGCCTGACAACAGTTAACAGGA
TGTTGACCAGCTAGTGTGAATAGTAGTGTGGTGGCTAGCTAGTCAGGCTGGGGGTATTGCTACTTTAGCTAGCTTTGAA
TTTAGTGTATAACAACTCTCTTTTAGTATATACAGATCGCGCAGATACTGATGTGTAAAATCACGTTACGTTATGATCT
TCTATAACCCCTTCTGGATCTGCTTAGCCTATCTTGGTGATTAGGTTTGGTGCAGGATAACGTAACTCCGTGCAATTGT
AACATGGCTCATTCGAAACCACAATGTTTATAAATGGCGGCTTGCATCGTACGCGATTGCTCCTTTTTTTGGTAACTTG
CACTTGTTAATTAGGTCTATTTCAGGTTGTTGTATTCGCAGAAACAGGCAACGCGACACTTGCTGGCGTTTTATAAGCT
AGCAGCGGCTTTTCTAAAAGTTGCTCCAGCAGCAAATATCTTTTCAGTTACATAAATTGAAAGGATCTGGAGTCAGCAT
TAGTTTTATATTCTATGCACACAGCGCTAGCTACAGGTTTCATAAAAATAAGCGTAATTTAAGTAGAAATATGAGCTAA
GAATTATAAATAATGAAAAAGCCCAGAAATTTTTTGTCCAACTATTCAGCCAACAATGCGCCCCATATTAAACGCTAAT
ATTTATTATGATAACCATTCACAGGGTGTTGTATAAACATTCATAACAATAACAATAATAATAAGAAACGTGTGTTGTG
TGGGTCTTGATGTTTTCAACTATATATTTCTTAATAACCTTGGCACTCACACTTGGAATTTTAAAACAAAGCAGGATAA
TATTTAGTGAATGATGGCTAACACACAGCAGGGAATAACAAGCACATGATAAATTTTTGTGATTCTAGTTATTTCAACT
GTATATGTCAAACATTGTGATTAAAAAGAGGGTACTTCACAGTGCTGCTTCAAATGGTACTTTTAGTTGCACTAACTTT
AAATTCAATGTCTATAATCCTTATTATGTGAACCGTCTCACACAAACCCGAATTATTTTGTGTGTACATATATGGAAAG
ACCTAAATTTTTCACTATTTTTTTCAATTTCCGCAGCAATAGCACAATTGCTTGATCTCCACTCCTATCTGCATACCAA
AATGTTTTTTTAAGATGTGGCAGGAAGTTGTCTGATAGCACACAAACCCTAATTAGTATCCTTGAAGCTCAAAATGAGC
ATTAAATGCTCTAGGACTCCTCGAAAATATATCCCTTGGATTTTGAGGCTAGGCATGTAAGATATGCACATCAATCTAT
TGCACTGTTTCTGCACTAAATTCAGTTGTTTTTCTACTGCTCAATTTCCTGTTGAGGTATCAGCTGTGATCATTGGTTA
CCAACTACAAAAGTAAGTAAGAGTTTTTTGCTGGAAAAATAATTAATTACAAAAAACCAAATGTTATAATGAAAAAGGA
ACTTTAGCTAGATAAATTGCTAAAAAAACAAAAAACAACAACAACAAGCTGGAGACCATCACACTAGTTAAAAACTAAT
CTAAGGAGATAGCCACCATTATATATTTAAAATTTTCATTCTAAATAAACAAATATAAATTATTTGTTCATTTTCTTTA
AGAAAATTAACTATACACTGTAACTGGGTTATTTATCCGTTTGCAAAAAGTAAAAAAGGGACTAAGTTAGTTAGGAATA
TTTATTGAGGAGGGAATTTTTGCAGAGTGATTTGACTCTAGATATTGATAGTGAAGAAAGGTCTTGTCTAGGGAAAAGA
GATTTAAAAAAGTTCCAGGCTAGTATACATTGATATAAAGTAGAATTGGTACCAAAAGAAAAAGTTCTAACAAGGGGTT
TGTCTGAAAGTTTAATAGAAGATCCTCTGGTATTGTAAGTATCAGGGCGAAACGCTAGACTGAAAAGACTATTTATATC
AGGTGGAGAGGTTTTGTTTAGGATTTGGTGAACTAGAGTTACATTACAGATTTTGGTGGTATCAAAAATATCAAGAAGG
TTAAATTGCTTTAGTAGAGGTTTAGAGGGTTGATTAAAGTCAGCGAAGGTGATGAGTATTACCGCTATTTTTTGAAGTT
TAAAGATTTCGATCAGTATGGATGTTATGGGTTAGACACCAAACTTGGGAGGAATAAGAAGCGTGAGAAAAAAATGAAG
AGTAGTATACAGACAGGAGTATCTTTAAGGAAACAGTGACGGAGTTTGGAAATTGCTCCATTACTTCTGGAAAGTTTGG
TAGTTACGTTTTTTATAAGAAATGACCAATTTAAGTGAGAGTCGATAATAACCCCAAGATACTTATCACAAGTGGAAAA
GGAGTTTTTTGCCATTTAGTTTTAGTCTAACATCATAGTTGATTGACTTTATTGGGATGCCTGAAAAGAATAACCTCGG
TTTTGGCAACGTTAAGTGCAATTTTATTTGCATTTAACCAGTGGCATAGAAGTTTTAGATCAATATGTACTCTTAAAAG
GACCGTATTGATGATATATTAGTCTATGTAATTCTTTTTCTGGGTCAGGAAATGGTGGATTAGCTAGGTCTTCAAGTGG
CACTCCTTCCCAGCCAGAACTACTATCCCTTTAAAATTATGATATTGTGGAAGAAGATAATGACTCACCAAAAGAAATG
AAAGTAGCTGAGGAAGATGGTGATAAAATTATCTTTTATGTATATCTTCAGGCATGCACAATCTGTTGGGTACATTACA
TTTTTATTTTAATGCTGAACATCCTCACTTTTTAAAAATAGTTCTATGTATGCTTAACTCAGTCTGTTTAGGCAATTTG
AACATCATGCTTCTTAAATCAAGTTTGTTATAAAAAAACGTGTATGATTCGCTGCTGCTTAGTCCAACATAAACTGTCC
TCTTTTTTCTGCAATTGCTTTTTTGTTAAGGTATGTATGCTTAACTTTTGTGTCTTACGTAATACTTTTATTACTACTG
ATTCAGTAATAATTCTTCTAACAATTTTCTGGCATGGTTTTTAACATATTCAACGGGTACCACCTGACTGTATCATTCA
ATTATCAATTCTGTCACACAATACCATATCATTTGTTTACAAAGTTTTTTTAAGGTTTATATGTAAATCTGGTGGTTTT
GAGTGGTTTCTGTTACCAAGATACTATTAAATAATTTTAATTTAGGAATCGTTGGTAATTTAAGTGAAACAATTCAATT
AATTTCATTAAAAGTATAAAGATGTGTAAATATCGAAATTTTGAAACTGAATAAGAAAAGAGCTGTTTTATGATGAAAT
AAATAACATAAAATTTCCCTTTTTCGTTTTGAAATTATACCTTATATTGCAGATAATGTATGAATTTACTGTTTGATAA
ACATGAGTGGATTAGAATCTTTGGTTATATCTTCACTTGATATTCCTGATGCCCCAGCTAAAGCAGTCATAGCAAAAAA
CAGCAATGCAAGAGCACTAAGACTTGCTGAAGAAACAAGACAAGAATTAACTGAGATATCGGATAGAGTAGAACTGGTA
AAAAAAATTTAATTCATTTTAATTATATATAATTATATTTAAAAAAAAATTTTATTCTAATATAAACTGATTTTTCTAC
GATGTTTTAGACATTGCACAACTATGAATTTGAACATGAAACCTGCAATGACAGATTAGGATCTGCATCCTTCAGCAAT
CTAAAAACACCAACAAAAAACTCACCAGATGCTACCATGGAATTTGTAGATAATTTGGTACATTTATCTAATTCTTGCT
CTTTTCTATTGTCTATTTTATTTATCTGTAATATTAATAGTTGTATCTTGTTCAAAATGAGTGTCAGATCATTACTTGA
TACCGAAATACAAAATTATAACAACATTTATAATATTTTAAAGTTTCTCCATTGATTTTTTCCAAAGGCTAAAAACTGA
AATATCCTACATTTCATCCCGTCTGTGCAACATTTTTTTTAAATTTATACAATTTATCCCCACTATTTCGCTTTTGTAT
GTTTATTAAGTTTCTTTTTCATAGTCTCAATTGATATCAATAATATCTGATCCTTTGGCAAAGAGAAAGGTCTGTATTT
TTTCATAAAGGGAAAACTACAGTACCGTATGAAGTACTGTATCAAAATATAAATAATTTGATAGCTGTTTTAAGAGATA
CATTTAAAAGTACTGTTAAAAAATATCAGCAGGGATACTGCTCTTGAGCACAAACAAATAGTAATGGTATTTTTTCAGA
TTGAGCATGTGCTAATGAAAAAACTCTTGTGCCACTGGTGTTTAAAAATAAATATGAGATATTTATATTCCTATTTCTG
TACTTTTAAGTATCAGCAATTTGTGTCCATCTTTGTGGTTGGATATGAGAACACCTGCTGTTCAAGACTAGAGGTATGA
AAAATATAACATGATAAATTAGTGAAAGTAACACCATATCGTCCTGGTTTGTTTATACATAAATATTTATGTGTCTAAT
AGGACGGTGATAAAAAACAAAACATTACTTTCTCAATTTTTTTTTTATTTTAGCTACTAAAACAGATAAATGAGGTAAA
GTTGTTTTAAAAAAAATTAGCAGCCACGCATCTGAAACATCAAAAAATAACTTTGCATTTCATTGTGTAAGGCACGTTA
GAAAAAGTCTAAGTCTTCTCCATAGTGCATTTATTATAAGGAAAGAAGTAGTTATAGTAAAAGTAATTATGCAATAAAA
AAACATTAAGGTAAATTACTCTCTTTGTGTTATTTTTGTTTTTCTTATTGTTTTTAGTTTTTCCATTACTATGGAAAAG
AAAAACCTCCAGAAATTGAGTTTCCTGATTTTAATATTGATCAAGTTGGGGTATCAGTAAGGTAAAATTGAATTATTTA
GGCTTCGTAAAAGAGCGAAGAATGTGCACAATCTAACCCAGATAATACTGATATCAAAGAAACCTTGGGGAATGAAATT
ATAGGTGTATTATTTGCAGTTGATATATCAACACAAGTTTTTATACTATTTTATAATGCAGGTTTTTTCAGTTGATGTT
ATTTACTTTATTTGTCTCATTTTCACTGCAATATACTTTTTAGAGCTTCTCTTAAAGAAGCAGAAGAAACACAAACAAA
GTTAAAAGAAGTTAGTAAAGAAGTTGCAGCTGTTTTGCATAAATTAACTCATGACAAAAACAAAAGGTACGAAATGGTT
TTATTTGCATTTTTCTGGTACAAGGCACAATGTGTTGCCTGTTGTCCATAATGCCATTGTCAAATTTTCTTTACCAAGG
ATTATCTCTGCAAAATCAATTTATTGATTCCTATAATTCTGTTTTTTGATATGTTAATGGCATAGCTACATGGAAATTA
GAGTTGTGCTGATTTTGAATTCTTAATATCAGGTGTAGAAAATTAAAAATGACAAAATTTAATCATAATTTAAAAAAGT
GGCTAATCTGCAAGGATGAAAATTTTGTAGTTTTTTTGTAAAAAGAAGGAAGTTTTAATTAGGAATTTTTTAATCTTAT
AATAATTTTTTTCTATTTCTCTCTTACCTTATTGGTCTAAAAACTGTGGAAACTGCAACTTTAAAGAAACACCAGCATA
GCTCAAATTTGTATCCATTTCATTATTTTATAATGACACCCTCCTATATATTTCTTAGCTCAAAAAGGAAATTAGAAAA
AGAACTGCTTGCATCAAGAGAGCAAATTCTATCAGTAACAGACAAATTAATGGCTGCTCAGCAAGGTGACTCCATCCAT
CTTAACATGTTACTTGTGAAATAATTTTTATTAACAGTAAAATCATGACAATGTTCTTATTCTTTATATATTGTTAGAT
TTAACAAGAAGTGATGAAAGAATCTCAACAGCATTTCACCATCTTGAAGTCAAGCAAGTGGAAATTGAAAGGTGTCATA
GAAATTTTTAATAATGCCCAGACTGGTTGAAAATTCCATAGAGATCGTCCGTCATACATATTTCCCCCAATCTCCTGTT
ATTTTGTGCATTCTTGCCCACCTGTGAGCATTACATAAGAAAATATACTTAGTGGGGGTTATTACTATGATTATAGGTG
CTATTACAACGGCGTTTACAATCCCCCTTGTCTTTAAATTGACTTGAAAATAGATAGCAAGTATTATAATATGGAGTAG
TTGCTAGTCCATCAATAATCCATTGGAGTTTGCCCGTTATAGCAAAATCGATAAAATTATATCGCATTTGTTATTTGTA
GCTTAAGGATTTTGTGCAAGGTTTAGTATGCTCTGGTTATTATTAAAGAGATTATTACAATAATAATGCAATGTTCACG
TGGGAGAAAATACATGTTCATTCATTAATTTTGTTATATAGATTAAAGTCACAGGTGGAGGCATCAAAGGTACAATTTT
TTATTTTATTTCAATTACTGTGAAAAGGAGGATTGAGTGCTGTTATTTCAGAGATATAACACCTCTATACAATCTCCAG
GACAAAAACACTTTGTTACATAAGACTAGCTGGCACATTTCCTTTAGTAAGATCCTGAAAAGCCATAAAATTTGTTAGT
CAGGTTGTCTTTTTAATTTTTGTGCCTTAATATCTATTATCGCCATGTTCTTGCCATGTTCTTGCCTTGTAATAAATGG
ACCACCAAAAAGGTCAAGGAAAACAAAATTGATTGCACCTTTTAACCACTTCCAAGTACCTTTTATGTTTCTTACAGAG
AAAACATAGAGACACAGAATCGCTTCAGAAAGAGGTTGAAGAAAGAGCAGCGCTTTTACAGAATGCAAGAGAGGTTGTG
TATATTTTTATATTTTTGATTAGATACTTTGAAAATAGTTGCCTAAGTTTCATGCATGTCTCTCAACAGGGTCATTTTT
AGCGATGTGATTTCAAAGTTATTACTCTATTACGTATGCAATCATTTCGTCATTTTAATAACAAATCCTACAATGCATT
TTGTTTGAATTCGACTTTTTTCACTAGTGGTTATTGTATATATCTGTGTTGTAGGAGATTTCAAAGCTCATGTTAGACA
TCTCGCAGTTGGAAGCCAAGCTTGTAAAACAAGAAGAACACCAAAGAAGTGAGAAACAAAAACAAGAAGTAAGAAAACA
TCCATGGCAATATTGATGCCATACATTCTTTGACAACAGAAAAATTATGGCAAAGATTCAATTCTGCTTATCCATGCCT
TTGTATTTCTATTGAAATACCACAGAGATTTAAGCACTTATTAACAGTTGTATATTTACTTTGACCATGTTAACCTCAA
GGTTGAGCTTGTACTGGTTTATAAATTGTTAGCATTTTTATATTATGCAGAATACCAAATTGGAACACGAAGCAAAAGT
CAAAAGTCTGGAAGAAAAAATAGTGTTAGCTAAAAGAGGTGTGTAAAGTTACGGAATCGCTTCTCGTTTTCAGAGTCTT
GTGTTTTTTATCATGTCTTGTACATTTGTAATATCGTACAATTTGAGAACATTAACCTGGAATTTAAAAAACAAACAAA
CAGAAAAACAATTTAACTGAAATAAATTACATATATATCAGAAAAGCATTTCTTTCAATTTTATTAGCTCTATTACATT
ACTTCTTTTAATGAATAAACATGTTTATAGATGTTCAAAACTTGTACGAGAAGCAAATTTCAGATCTGCGATATCAAAA
TCGAACTGAGATGGACAGTGAAAAAACAAAACACAGAAAGATTGCATTCGATTTAGAAGAAACCATACTGAAGGTATTT
TGTTTTATTTAAATGTTCTTTTTGTGTATACAAAACCCTTCAATTGTCCACATCATCAATCATTTTATTGTTTGCTACC
TTCCACCTTTTCTATAGACTTCCCTATAAGTTCCTACAAAAATCAACAGGCTATCTTGTAGTCCCTTTCAAAAACGAAT
AAAGTGATACTTTCTAGCTGTTTATCTTTTTAGGCACTTGTTTTTCTGTAAATGTCATAAAAAATCATTGCTACTTGTA
ACTGTCTATGCGTTTCACAGTACGTTTACTTGTTAAAGAACGAAAAATCTTAAATAATGGTGAACCACCAAAATTCCAT
TCTCGTTTGTTGGTCATTACACTTAAATGATAAAAAGACGTGAAATATTAAAGAATCAAATCAATTTTGTATGTGTATC
TTAGCTCAAACGTGATTTAGAAGAAGCTAAGAAAGAACAAGAAAACACAGTAAACAAATTTTTGACTGAACAAGCTCAT
CGCGAGATTGATGAAAAAGAGAAGACATTCAAAGATTCGGTTGCACGTGTTGTGAATCATGAAAAGGTAGTGTTCCTCA
TCGTGACCATGCCATGTGTAATAATATAAGTGATAAGTGATTTTGACAGCTTTGTCTTTACGCAGGTTGTCTACCAGAC
CCTGGGAACCTTGCAAGCCCTAAATTGAAGCAAGTAGCCTTAAGAAGTCTGAAATTAAGATCAAATTTTTAAATAACTG
TAACAATTTTGAAAGTTTTGTAATGACTATTAGAATGGCCTTTATGTAGTTTTGAAAAATCACGATGTTGTACAGTAAA
TGACGAACCTAATAAATCTGTTAGACCTTCTGTCTGTGACCTTTCTTGTTTTTACCTTAGATGCATTTATTTATGTTCA
ATAAGAATGTTTATTGAGTGTATGCGTGTGTACCCTAGGTCTTTTTGTGCGAACGCCGACTATCAAAGTGGCATAAAAT
TTGCCGATTCTACTGCTTCTCGGATTTCCTCCCCTCCTAATTTTGAAGGTAATTGCCTTAATTTGTTGTTTCATATATA
GCAGCTAAAATCCATTCAAGATGTGAATAGATTATTAACAGAGAAAATGAAAGCAGAGGAGAATGAGAAAAAAGAATTA
CTGAAAGAGAAACAAAAAGGTAGTAAGTGTATTTTGACAGTTATAATGAATAATATAGTGGTACAGAAAATTCAGTTAA
TTTGATACTACATGTTTGCTTTCTTTAGGACGGCCAACTGGTAATATAAAAACAGCTGATGTTTCTATACAGACTGACA
TGATAGCGCAGAGTGACACACCAAGAACAATCGAGGAAATTAACTTCTCTATGGTTGCAACTGAACCAATCAAAGACGA
AGATGTAAACCTATTTTTTGTATATCGTAAGAGGGGAAATTTGTTGCAGAAAGAAACTTTGGGATTTATCGACACGATT
TTGAGAAAAATGTCTTATCGCAAAAATTAATTCTTACAAAAAACGCAATTTAACCCTCCAACCCTACCATTAACTCAGT
ATGTATCCACCATTTCCACAAATCCTTTCTTCACATTAAAACTTTCTTATGTTGTTCTCCTGCTCTATCAACTAAAGGT
ATTATTGCCCCGTTTACACATGCATGTTAAAGTTTAAGTAAAGGAATCGAATTTATTTGACATTTTGAAGATTCTAGGT
GTAAGGGCTGCTTTTATAACCTAGTGCTTTTCTGCAAATAAATCATAATTTTATTATTATATTAATAATATAATATTTT
GATGCAGAGGTATATATACTACACCTTTATTAATTTAGGCAGCGAAAAAACCGATAGAGGATTTAACAGCATATCTCGT
CGAACTTCGAAGTAAGGTAAATTTGTCAGTAACGGGATACTGTAAGCAATTGCTGACTTTGATGTTTGAACGTATGTAA
ACTATTATTAAATATTTGACCTCAATTCCAGACATGTCTCTACAAAATCAATTATGTTCAAATAATTTTTCTTTTAGTA
TAATCAAAATGTTATGCTGGTGTCAAAGTTACTTAAAGATAAGCAAAAGTTTACTGAGGTTAGTTAGCTGTTGTTGTTG
TTGCCATTGTCATTGTTGTCGCCGATGTCGTTGTCGTCTTTGTTGTTGTTGTTGGTTCTGGCGTCGTCGTCGTTGTTGT
AGGTTCTGGCGTCGTCAACGTTGTTGTTGTCGTTTTCGTTGTTGGTGTTGTCGTTTTCGCTGTCGTTCTCTTCGTCATT
GTTGTCGTCTTGTTGTCGATGTTGTCGTTTTTGCTGTCGTTGTCGTTGTCTTCGTCATTGTTGTGGACGTTGTTGTCGG
TGTTATCGTTGTTGTTGTTGCCAGAGTTGTTGTTGCTGTTTTTTTGTTATTGTTATTATTGTGCAAAAAACAACAACAA
CAACAACAACAAAAACGATGACGAGAACTCGTCGTCGTTTTTGTCTTAATAATTATTTTCTACTGTTTAAGGATAAAGA
AGAATTTTTGAAACAGATAAAAGAAGCTAATAAGTTAAAGGTATTTGAAATTTTTATGTCTAAAAAAAAATTCATTTTC
AGCTTTTTAGCAACAAGTTGCAAGTATTTATTTGAGATGAACACAGTTCAACTTTTTATGTCATAGCAGCTTCTAAAAA
ATATTTTTATTGTATAACTGAAAAATAAAAATAGAACAATTTTTTTATAGGAAGAAGCCGAAACAGAGGTAAATGTTTT
GCTTCGTTTGTGTACATCACTTTTTTTGACATATGTTTTTGATCACCTGACACAATTATTTTTTATCTTTAGTTACTGG
AAAGCCTTCTTGTTTTGGTTAGTTCAGTTTTTAATTTCATTACTTAATTTTTTAATCTTCTATTAAATGTCTTTTTTTT
TTTTTTTTGATTTTTTTATGCACGGTTTAGGAACAACTAAAAATGAACTGTATTGAAAACCTTGATGAAAACGAAAACA
TTACAGTAAGGAAATTTATATACTATCAACAGATAATCATTTCCTTTATGTGTAATGAACTAGTTTTTTATCATTGGAA
AACCTTTAATTTTGAAGTAAGGGCTTTTTTATGTCGACCTTGACATAGTCATTTGTCATGTTTCATGAGTAACCTATGT
ATTTGATTTTGCAAAAAACAGCTCGATGTAACATCAAAACGTTTAATCAATTCGTTTCTACCTGAGAAATAAAAAAATT
ATACAATAGACAATTTTATGAACTAATTTTTATTTAATATACAATGTGTTGCAGTTTTATTTCTACTATTTTTATCAAC
ATTTGGACATCACACATGCTGTGGATAACAACCTGTTCTTTTTTAACCATTTTACCATTTTAATCATGTGTAACAAAAC
ATGTATTTATTTATATATATGTGATTTGAATACTTTATAGGGACTGGCAGATTTGGGCACCATGACATCACCAATGTTA
GATCAACAAGTCAGTTTTATAGATTTTTTAATAAATTCTCGTACATTTTAACTTTAAATTTTGCAATTTTTATATAACC
TACTCACTATATCACCTATATCAAATACTCTTTTTCTTCTGAATTTAATCGGATAAATGATTTAATTTGTTGTCTTCAT
CTCCACTATATAATCTCCACATGGCATTAGGCGAAATGTTGACACTGAACATAACGATGAACGCTCAAACTGGAGATCT
TTACAAAAGCAAAGTCTGTATTTTTTTTACTAGAAGTCAGCTGTTTCTATTTTATTTCCCAATGGAACACCTTCCAGTC
AGCAAGGCATGAGACTTGCATCAGCACGCAGTACGTTGTCTGTGAGCGCACGTGCGCGAAGCCGTCTCATTAAAAATAT
GCTGGAAAGCCACCCAATAGTCACCAGTATTGAAGATACTTACAATAAAATGTTAAAACTTAAAGAAAATTTACTTGAT
TGGATGAAAGAAGATTCAATGTGGGTGGAAGAAAAACAACTGCTTGAAAATTTAAAATTAGAAGAAATTGTGAAGGTAT
CTGTGTTTTTGACACAATTTGTGGTTTGTTTTACTGGTAAAGTTACCAAGGTCCAGCAGCATCTTTTGGTCCACTTGGT
CCACACTTTGGTCGTGGTCCACTAACCACGCCCAATGCCCCCTCTCCCACCTTTAGCTCTAAGTTATATATATTCGTTC
AATTTTATGAAACACTATGTACCTTCCATAGGCGCTAAGTGATAAAACTTTTATTTGACAATGGTTACTGATATAATAT
GTATGCTACTTTTACCTGTCGCTACTGCAATGGTTCTACTGATATAATATGTATGCTACTTTTACCTGTCGATACAGGT
ATAATTGTTTTGAATGAAAATTTCTCTCGCATAGTTCTGTTCACTTATTTATTCTGGTTTATTTTATTAGGATATCGAT
GGAAAAGGTTTCGAAAGCAATATTGAAAAAATGGTATTCAATTCAAGCTGGGTAATATTACAGCACTGGAGATTATCTA
CAGTGCTTTTTTCTATTTTTCTGTTGTTGTTATTGTTTTTGGTTTCCGCCGTTGTTGTTGTTGTTTTTTGATTTTTTAC
ATATAAAAGCAATCAGTTGAGTTTCAAAGACTTTTTGTTTACTCCCTTTTTCAAGCAAATTCTCCTAGCGGTATTTTCT
TGCGAAGCAGTTTGTTCCAAATAAAAAAAATTCTTACTAAAAAATAGTAGCTAATTTGTAGCAAGTTGTTGAAAGCTGA
GATTAACTTTTTTATAGTTAGCCCAAAGTGTGCACAAAAAATATAAAAAATTATCATAGCCCTTGAGGCGGGGTTGCAC
GTAGAGAATGGTCTAATAGTCGGGTACTTGTTAGTTATTGTGGTGTTGTGTTATTGTGTTATCGTGGTGTGAATGAAGC
ACTAACGTCATATTTGTTACTCTATTTGCTCTTATTTTGTTTAGATCATGGAAGGTTTTCAATCGATAATTCCGAAGTT
GTTGAAGAATTCCGGAAGTTCGAAACACATGCACGGTAATCATTTATTCGCCTCAGGTTTCCATGTTTTTTGTGAGTTA
AAATTTATTGTTCTCTGCGCACAAGTAGTGGGGTCATGTACACAATATTTTTACAGGTTTTACAGAATGTTACTTTAAT
TAAACTAAACTGTCACTAAATAAAATTCGAGTTCAAATATTTATTTATGCTTATTTTAAGATTTTTTAACGTTCAACAA
CGACTATAATTTTCCCGCGGACATGATCAAACAGTTTGACTCGCCTATTCAAGAATTATCACCTGAAAACGACAAGTCA
CGTGAAGATTCAAACTTCATTGGATTGGTGGGTTACGAAACGTCGTTAACAAAAGAAATATTAGATGGCAAGGACGGAC
CGCTTGCAAATGATTATAAAGTTTTGATATATAAACACGGGAAGTTAGAACAGGTAAAATCTATTCTCATCAACGTCTC
GTTATATTGAACCCTTACTGTTTTTGTTTTTTGTTTTTATTCTACCTTCTTACGTTAAAGGTATTAAGATCTACAAGTA
CAATTCTTAATAAAATTGGCGAAAATACGTACTAGTATGCTATTCGAGTTTACAAAGTTAATGACAAAAAATAATCACA
AAATATAAAAAAATTTAAGTTATTCACCAAGTTTGATGTATTTCACCAAGTTTGATATATTTCACCAAGTTTGATGTAT
TTCACCAAGTTTGATGTATTTCACCACGTTTAATTTATTTCACCAAGTTTGATGTATTTCACCAAGTTTGATGTATTTC
ACCAAGTTTGATTTATTTCACCAAGTTTGATGTATTTCACCAAGTTTGATGTATTTCACCACGTTTTATGTATTTCACC
AAGTTTGATTTATTTCACCAAGTTTGATGTATTTCACCAAGTTTGATGTATTTCACCAAGTTTGATGTATTTCACCAAG
TTTGATTTATTTCACCACGTTTTATGTATTTCACCAAGTTTGATTTATTTCACCACGTTTAATTTATTTCACCAAGTTT
GATTTATTTCACCACGTTTTATGTATTTCACCAAGTTTGATTTATTTCACCAAGTTTGATGTATTTCACCAAGTTTGAT
TTATTTCACCAAGTTTGATGTATTTCACCAAGTTTGATTTATTTCACCAAGTTTGATTTATTTCACCACGTTTTATGTA
TTTCACCAAGTTTGATTTATTTCACCACGTTTTATGTATTTCACCAAGTTTTATGTATTTCACCAAGTTTGGTGTATTT
CAAACGCCCTTCACACTGGCATGCCAAGCCAGTTTAATAAAAGCAAAAGTATGAGTTACTCTGCGCTTGGATGTCATCT
AACAGGTAAAAGTTGAGGTCCTAAAAGTTTGGTTCAAACTAAGCGCAGTGCATTGTGGGAAGTCGAACGAGAACACGTG
TTATGTTGTAACTAACATAAATGATGAAAACATGTCGCGTTGCAAGTCCTCTTTTCAGGGTGGATTAAGCTTATATTGT
CGGTGGGTTTGGTAAATTTTTGTAGATTTCACCAACACTGTAGTTGTGTTTCTGTCAATGTCAAGAATAAAATTGGAAA
CCCTGTGTCGTCTAATGTGCTAAGTAATGTCTATAATCGAATACTGTAGGAGTACAAAAGATTGGTTGGAAAACTAGAA
TCCATGACTCAAATGCACGAATACACAATGCAACAGAGTACTCAGAAGACTCGAGAAATGCAAGTAACAATAGAGCAAT
TGGAACTTCAACTGTCACGTCTCAATCCAGAAATTCGTTTGAAGGTATATAGTATAAACAAACAGAAAGATCTAAATTT
CTTTGTAATTAGTTTTTGTGTGCTTCTTAGAGACTCATTTTCCGTATGTGTTTAAAAACAAACATTTTGTTATTGAGAT
TATTACTCCAATCACTTTGGCGGAACTAATTTTAGGCCTTCTTCAAATTTTTGTGTTCTAAATAAACGTTGTAGCTGAT
AGATAGCGTCTGTTAAAAATTGTTAATTGGGCAAAAATGTGGTACCAATTTCCATGGGTCTACATTTTTGTTGACCTTA
TCAAAAGTTTGACCTGATATATTTTTTCATTTTAGTGTAAACAAACCTTTCTTTTCAGGAAGAAGAATTCATTTTTACA
CGGCTTGACGTCGAATATAATCAACAAATGTTAAGGCGTGGCTTATACCAGCGTCGTTTGGACCAGCAACTTGTTAGAG
ACATAGATGAAACAATGGAAGAGTATGTGTGTATACCTCTAACGCGGTTGATTCGCCTCGTACGAAGATATGTTCATCA
CACAAAGATGAAGAACATCGGTATATTGCGTCTCTGTTATCTTTTGTCTCGTTTTTTTTTCTTCGCCCTGTTTGTTTTT
ATTTTCGTTTTGTCTGAATTTTTTTAAACCATTTTACTAAGATTTTCTAATAAATCAATCGGATACATGAATTTTTTTA
ACGCGAAGGGTATTTAATACCCAAACTCCATACTCTTTTTTGTTTTGTTCGAAATGTTACTGTTGGCAGTAAGCATTAA
TTTTTTAACCATTATCTAAACTGTTTTTAGAAAAGGCCGTCGAATCTTTGGGATTACCAGCACATGACGTAAAAGTTGC
TATGCAACAAATGGAATGTCTACAGAATGTACGGATTTCAAGATGGGATTTATCGTCAGCTGAACTGGCCAGTAAACGT
ATTCGTTTAGCGAAGGTGTTACTGGAACGGCTAAGAGATTTAGAAAAGCAGTCAGGAATTTTTTTGATCAAACCGTATA
AAACGTGGCAGTCAAATAGGTAATTATATTCTGATTTAGAATGTACTCATTTGAGGCTCAAATATTTAAAATTTTAAGT
AACTTCCGGTATACTGGCGAATGTCTGTGACCAGACTTCTCAATTTTTTTAAACTCTTCGAGCTATTGAGACTGTTAAT
AAACGCACGTCTTTGTATTCTAAGTTACCGGCTAAAAAGATGATCCAGAAAATGTTTTTGAATACAACAGTTGCAAATA
GATTTTTTTTTTTGATGTTTTTCTAACTAAACAAAAAAGCTTTAGAACATTCGTCAATTTAAATACACTATTCGCGCCA
TTCTGAGGAAATTTACATGTTATTGTCATTATTTTATTTCTTCTTTGCCAACTAAATTTTTCATTTATCCAATTATAGT
ACAAATGGGACTAACGAAAAAGCGTGCAAGGAAAACAAACCTGTAAAAATGTGTTCTTCACACTCAAAAAGTGGAAATA
TCGATCAATTTGGAATTCAATCAAAACGTCTCCTACTGAATAACAACCCAACATTTATTTGGAAGGTGTGGCATGTTTA
TTTGTTGATATTTTATTAATACGATTAGAGAATTTGTATTCAACACAACAGAAACTGTTACTTTTGTTCCGAAGGTAAA
TTCACTCGACACAGTCTCGTAACTTTAACAAGACTGTTGGTTATTCTTTAAACAGTTCAGGATACCAAGTCGATGTATT
TGAAATTATTTGCTGATAAATTTTGACCACCTGCTTTCTGCAATTTTAAAAAATTCCGAGGTATCATTTAAAAATAGGG
CATCGCTATCCACTGTATGCTATATGCATGTGTAGTCATAATAGGGTAAATTTACTTCATGTAAACATTCCCACGAACT
TTCTTTTTCTTGCTTAGCCGGATGTATCAACTACTGCTGACACTCCTTCGCAGATGTCAAGAATACCTAAAATACTTGA
ACTTGAGGTGAACCGAGCGATGTACTCTGAAAATCAAATCAGGTATGAAGATTTTCCTATTACAAAAAGATCCTAGTTC
CTTGCTAAATATTTTATATTAATTCGTGGATATTTCGCAAAAATACGCATTTTGTAGCTTCGCGAAAATTTGTTGTGCT
CGGAATTTTTTACTACGAAAGTTGTGCAAAAAAAAAATTAATCGAATTCGTAAAAAAAGAATGAGTGTTTTTTTTAATT
TGGTGAAAAAAGGCAAATTTATTGTGAGCTTTTACTATTAAATTTCCATACATACTGCAGAAGATTTATATGCTTTGCC
CTCAACTACCTGAAAGGCTGGTTAAAAGGTTTTCACATTGTGGCCATAATTCTCTGCTAAATCTGGGGAGTGCCGATAC
TCATGCTTCGCTGAGTTTAAGGGACTTTCGTTGACTGCAGCAAATATTTTTTTTCTGCTTATACACATATTGACAACCC
GGAACATATTTCCACATTTTTGGCTATTTTTCAAAAACAGCGTCAAAGTGCACTAGCCACAATATGCCCATTACAAAAA
AAATGCCCCGCGGCACGACAAGGTTCAAAATTGAGGGAATTGTGGCGAGTTGACGTCAACGTAAAAAGTACAGTTTAAG
ATTTTAGATCTAACCAAATAAAATGTACAACTGTCATATAATCCGAAGTCTCTTGTAACCTTGACAGTGCGTGTTACTT
AGAAATGACTTTCTTCATTGCTTGCCGTTAATGTATCTTTGAAATTGCGCCCTCTTTTCCACTGAAATAATCCTGTTCT
TATTTAGCTTTCCTTTACATCCAGCTAAGTTCCGCACCCAGAAGGACAACCAATTGAATTTGATCTCATACATGACTGT
AGATCGACCAATAGGAATAACAGACACAAAGGGTATCAAATTGGAGACAGGTTTAGTAATTATGTTGGTGATTTTCCGT
ACAATTTTTTGTCACGAAAATGACATGTGAAGGGCAAACTCGTCCCCAGTGCCTTTTGTCTCTTTTTTTTTACTGAACG
GCGAGAAAAAAGAGACAAAAGGCACTGGGGACGAGTTTAATGTGAAGGGATTAGCTCATGTAACCTGTTTTTTATACCC
TGCAACTTTACAAGAAGGCACTCCTAATCCAGGTTTCAAAGAGCCATAGATTACGATTCAACTTTAATTCCGCATCTTT
TCTTGCGCAAACTGTTCTTCCCTTAAATTAAATCACCATTAGGGCGCTGCACCTCTTGCAAAATAATAGATTGTTGTTT
TTAGTTGAAAATGGTATCTTAAAACGTCCTCGTGCTTTACCTGCATTGAAGCAGCGTGTATCGCTTCTGACTGAGGAAT
GACTAATTGATAAACACAAAAGGTATGGCCCATTTCGCGTTCTTTGTTCATAAGTAGAGAGAAATAGAGAGAAAAAGAC
GAGACCTGGTTTCAATCAAATCATGAGAAGGCATTAAATCCGAGTTATCCGTGTTTCATTCGTGTTTATTCTAACATTG
TTTTAAACGTAAAATCATGGACGAAAAAAATGATATGGAAATTTCGCCGTCATTAAATTTTTGGTCAGTGTCAAAACCA
TGATAATTAACCCTTAAAATGCTTAAGTACCATTATAAAATTATACAGTCACAGCCTTTTCCTAAAACTTGTCAATTTA
GCATGTTCTGATGTCATATCTCCAAAGTTACTGAATCTATTGTCTGCTACTGGTGAAACACATTGTGCACTGATTTATA
TTCATATTCTCTACTCATAAAAACAAGCATAACGAATTACGCCTTCACTTAGCCGTACTGTTACACGTTGACTTAAACT
ACAGACTGTGAATGTTTTACCAGAAAAAAACGAGAATTTTTGCCTTATTTTAATTTATTTTATGACTTTTAAAGTCAAA
CTTATTTGCTAATGTACAGATAATTAATACATACGTTTTTAAAAGGGTAAACTTTATAAAATTAAGAGGTAAATCTAAA
TGTCAGAGTCATGTGGAGTGTGTACGCAATAAATTAGTTTTTTGAAAAAAGACTTCTTCTCAGCACTGTGAACGTGAAC
CATGTAAAATTTGAAAATAGAATTTTCCAGACAATTTGAAATTGTAGACTATTTGAGATAAAAAACGAGATTAAGACAA
AAAAGTTTTCTATAAGTAAAAAACTCTTTTTTATAACAATTTTGGTGATTCCATATAACATAAAGAAGCGTAAATATTG
TTTTCTAGTAATTGTATAGTATTTTAATACGTTTTGGCATTGCAATAACATATTTTTTATATATTTTTTACAGTTTTGT
AATGGTATTTTTTGAGGATTAAATTGTATATAAATTTAAATAATATATTGAATTGGCAAACAATATCTTATTTTATCCT
TTCAAAATCACACAAGTTATTAACATTATAAAAATGACCATGAAAAATATAATTTTGAAGAAATTTTGGTACCGATACT
TCATAAATATCCTCAATGCTGCAAAGTTCTTTTCGGATTGCCAATCTGCAGCATAATAGCAGCGTTTTCGGTTCACTCT
TCGCTTTATCAAGAATCTCTGAGCAAGTTTTCACATTAGGATTGTTCAACATATGCGTGGTCAAACTGTGACAATACTT
CGGATTTGCACCAGATGTTAATAAGTATTGGACCAAACGTGTTGCTCCGTTTCGAGCGGCAATAAACAAACATGGCGAT
ATATCCCATGCTTCGTCAAATTGATTGATATCAATGAGTCCGGAGTTCAACAACAAGCAAGCACAAGCTATTGTTTTAT
CTGTTGTTTTGTAAGTCTTCGTGCATAAATAATGTAAAGCTGTTGTTGGAGTCGCAACCAACGTTTCTTTTGATCGATA
TTTCTGTTTAATATCAGCTATGATTAACTTCATACACTCTAGATTCATTTTACTAGAAGCAAGCATCAAAGGCTTTTGG
CCCATAGCGTTAGGTAAATGTTTTGCACCGTGTTTTAACAAGATCTTGATGCATTCCGTTCTATTGTACAAGGACGCCA
TGTGCAATGCATTGTGGTACGTTAATGCATTTGTTGTTGGGTCGACGTTAGTGAAAGCATCGATATAATGCGACTTGTT
GTTTTCTTTAAAATGCGTCAGGAGGGCGTCCAAGACTTTTGATTGACCGTACCTGCTTGCTAAATGGTGTGGCAAGTCA
TGTCCATCAAAGATAGTTGGGTCAGCGCCTAAGAGAATGTTTAACGGAATTATGACACTGACAGTTTGTAAAATTGTAT
CAACAACAAAAAACTGTCAATATAGCAAAAGTTTAGAATCCTCTTAAATCAAATAACAGCGTATAACAACTATGTCCAA
TAAAAAATAAAAACAGTATAGGTGGTACATTAATGGAATCATAGCTTAGTGGTTATAACTCTTACACTTTGTGCGGGAG
ACCGGGATTAGATGCCTTTGACTTCAATATGGGCAAGTGTGTGTTACCATAACCCCAGGCTAATCCAAGCCTTGTAAGG
GAAATTAGGGAGATGGCACACTGTGTGCGCTGTTGGATGTTGCAGGGAGTTGTCTGGTAGAGCACAGACCCTAATTGGG
TTTGCATTGCTCAAAATGATACTCTAGGACTGCTTATCTAAGCAAAGATATACTACATCCATGATCTAATCCATGTGCC
TTCCTGGAATTAATAGACGGGGTATATCCCTCAAAATTTGAAGGCTGGACATGTAAAATATGCACATCTATTTATCTTT
CTTTAGAGCAGCAGTAAGATTTTTGCAATTCGCGAGCATAAACCGGATGATCCCAATAGACCTTTTTGCATTCTTAACG
GACAAATAAGATAATTACTCTAGGGGCAGTAACTTTCGAGTGTTTATGTTTTTAGAAATTTTAAATCAACAAAACGCAA
AAGTTTTTTCAGGCGAAGTCATGGATACTTTTCTAGACGCGAGAGTTTTTCTCTCTAAAACTTGGAAATGCCAAAACCA
GTGGTTAAATTCTTCTTCCACCATCAACTAGAATAACATTTGGTGTTTTTGTTTTTTTTCTTTGGAGCTATGGATATTT
CTCAAATAATCAAATTATTGACAACTATAGTGCATGCAAAGTGAAAACTTACCTTCATATGAAATAGATGGAAATGTGT
CCATGACTTTGAAAAATATTTATTGCTTTTAAAGATATCAGTTTTGAAAGTTTAGCCAATTATACAGAATTATAACATC
ATTAATTAGATGCTCAAAAACAAATGCTGGTATGAATGTTAATCAGGATAACTAAGTATTAATATTCACTCAAATATGT
TCAAAATTTCAAATTAGATAGGTGAAAACATCACATTTAAAATCTTGAGAAAAAAATAAACACATTTATAGACAACTTT
TAAGTCTTTCATACGAAGCAAACTTGTTTTTTCGCAGGAGGTTGTTTTTCCAATCCCTTTAATTTAAAGACCAACAATA
TTGATGATAAATTAATGTAACACAACATGTTCACAAAATTAGTGCAGTAGAGAACTAACATGGGGGAATTCTCTTACAT
ATATTGCTTAGGTAATCTCTTAAAGGTTTGCTATATTCAAAATGGTAATTCTGCCTTATTATTTGTTATTCCTCCAATA
TTTAGCACAGATTTTGTTCCTGAATTAATGCAAAACTATGAGCCTGGAGTCAACCACACGGTAGGTACATGTGAAGGAG
GAATAGTACGCAATTGTACACTTTCGTGCAAACTCCCCACAGTTGACAAAATGTACGTGCATATTTTCTTTATATACGT
ATATTATATTGGTTGGTGTAATTTGACCTGTTAATGAGTAAAAATGAAAACAGATTTAGAGAGTGGAAATATGTACACA
AAAGGGGACCTGGCATTCACAGAGTCTAATTTGTGTGTGTGTATGTACTGTACAACAGCTGATTCCTGCTGATACAAAT
ATATATATAAAAAACAGTTTTGAGAAAAATATTCTAAAATTGGTAAAGCTATTTATATTATAGAAATACCTGATTGAAG
CAGTAACTTAACACATTCATTATGACCAAAATGAGATGCCTCGTGAAGTAGTGTTGATGTATGATTAGGACCTGCTCCA
GCATTGATGTCAATTCCACTATCAATAAGAAGTTTTAAACACTTAACATTGCCACATGATGCAGCCATATGACCTGGGG
TCCACCAAGCATCGTCAGTTTTGCATGTTACTTTCATTCTGCATCTAAAATATCAAACTAAACTTACATTATAAAGTAA
TAATTGTAATCAATCAGTAGCAAATGTAATTAAAAATTACCATATATACATAACAAAACTGAAAACAATGGACACCTTA
TAAGTTCCTTTAAACATTCTAAATGACCAAATCGGGATGCTTCATGCATAGGACTCCAACCCCCATTTCTGTATATATA
CAACTTTATATTTTCAACACTCAAAATTGCCTTGGCACATTCTAAAAATCCACTATATACTGCATGATATAATGGCGTT
CGGTTATCACAATCGACAGCATTGACATCAGCATTGTGTACAATCAACATTTTTACCGATTCTGTATCACCTTTATTTG
CAGACACGTGAAGTGGGGTCATCTGTTGGGCATTCCTGCTGTCAATATATGCACCTAATTCCACAAGGTATTTGAGTAT
TCTGCAATGTTTATTGTTCGCAGCTTGATGAAGTAGTGTTGTTGAAATATTTTTAAATTTAAGATGGGGAAAATCAGTA
TTCAGGATCGTTTTTGTTCCGCTTAAGTTGCCATCAGAAACAGCTGCGAATAAATCTGTCATTACATTTATCCGCATGT
TTGCATCGACGTCGGCCATATTTGTTTTGATTTGAAGCAATTACAATTAGCCTTCAAACTATATCATTGTTATAGAGAG
CGCATCATTCGAGAAATTATTATAGGCGACATATATGTTTACTGCGGCCGCTCCTATCCTGCGCCCCTCTTCTATAATA
GGGAACTTGCGCAAACCCCTATTTTACGAACGTACGAGCCTCTGGGGCGCGGAAATCGGTCCCGATCGTCGGTCCGTTT
TGATGTTTACAATCGAACTTGCGCAAAAGTCAAAAGGTGGCGAACGGTGGCGCGAAACATTTTTTAAAACTTGTAAACA
AACATGGAGGATGTGTTAATGTTCCAACTTGAGAATGGTTTCAATGATGAAGAAGAATATTTTTTTTTTCTTGACGAAA
CACGAAATAAAAAGAAAAATCCTGTGTTTCCCTATTGGGAGCAAGATAAATTTTCTCTTGATAATTGGTCAGATGATGA
ATGTTGGGCAGATTTTAGATTTAGAAAGACAGATTTGTTACGTTTGTGTGATGCCCTAGGGTTGTCAGGTGAAAGAGTT
AAAACAGAAAATCGGTTGACCATAGACCCAATGGAGGCCTTATGTTTGACTTTGCGTCGCCTTGCCTTTCCATGTAGGT
TTTCAGATCTTATTCCGCGGTTTGGGCGGTCTGTACCTGATATGTCCTACATATTTAACAGAACTTTGGATATCATACA
CAATAGATTTGGACGACTTCTCACATCATTCAATCAGGCGTGGTTGTCAAAGGATGCTTTGAAAGATTTTGCAGACTGT
ATACACGCAAAAGGTGCCCCATTTGATAACTGTTGGGGTTTTATTGATGGCACTTTAAGGGGAATTGCTCGAAAGCCAT
GTACAGTGGCCATAAAAGACACCATGGCTACAAAATGCAATCTGTTTCCACTCCCAATGGTCTCATTGCGAATTTGTTT
GGTCCAATTGAAGGCTCGAGACATGATTGTTACCTTCTTGCACAATCTGGCTTTATGGATATTCTCCAAAGATATTCAA
TTGCTCCTGATGGCACAGTTTTATGTGTTTATGGTGACCCTGCATATCCTCATAGGGAGCAGCTACAAACAGGTTTTAA
AAATCCCCTATTGGAAGAAGAACGTGTTTATAATGAGCGCATGTCATCAGTCAGGGTGTCAGTTGAATGGGTGTTTGGT
GATGTTATCGAAAGATTCAAATTTACAGACTACTCAAAGATGCAAAAGATAGGTTTAAGTGCTGTTTCAAAACAAGATA
TTGCATCTGCTCTCTTAAGTAATGCAAGGACCTGTATTTATGGCTCTTGCACATCAACATTTTTTAACTGCCAGCCCCC
AACATTAGAAGCGTATTTATCTGGATGATTGAAATTAAAACGGCTATTTTTTATAGCCACAAATCTTCTAAGAAACAAT
ATTGAGGCAAATGTATATTTTCTTGCTGAGAGCTCAATTCGCAAAAATAAATCCCGTAAAACTCATTTTTTTGGACGTT
TAATCGCAAAAATTAATATCGCAAAAATTTATCCTGCATTAATTTATACGCTTAAGGACAGCAAATTCATAAATTCTTT
ATAAAATACATAAACGTTTTATTTTTCAAGTTTCTGTAACAGCAACTGCATCATTTGGCTCTGTTGAGCTTCCATTTGC
AGTAATGAATCTTGAAAAAGTCTCTGCTGGTCTTTCATTAAACCAGTCTCTTCCTTTCCTAAGTCCAATTCCGCCTTTC
TCAGCTTCCTTTCCTCCTCTCTATCTCTCATCATAGATTCATTTCTTTCTCTAAAAAAATCCATCCTGTCATTATCCTT
GTTTTTTTTCTTTTTCCTGGATCTCCCATTCTTTCCATACACCTTTTCCTTATATTTATAGCTTTTTCGCGGTCATGTT
CTGTGTTTTCTTTTTTACTCTCAGTTGCTTCTTTAATTAAATCCTGCATCAACTGCTCCAACTCACTGTATGTACATGT
GATTCCACTGCCTTTTTCTTCTGCCCTCATTTTTCTTAAAAACTTGTCTTTTACTATCTGGAACCTCTCTCTCACCACT
CTTTCGGAAACAGGAATTGTTATGCTTGACTTCTCGCAATTTTCTGCAATGTCTTGCCATGCCATTCTTCTTTGCGTTG
ATCCTTTCTTTGTTTAAAAGGGGTTTCTTACTGATATCTCCTTCATCAGGATCAGTAAGTCACCCTCTTGCCACCTAGA
CCTACAGACAGGAAGCACAAATATATATAAATTGTTATAAATATACCCTTTTGAACTGAAACACTAATCAATGCTAAAT
AGTATAATTTACCCCTTTTCTGTTAAACTGATGGTGTTTTTTTGTTGTTGTTTTTGTGGCGGTTGAAATTTTGATTTCG
TTATGTTACCTGATGATCCCAATGTCTGACTAAATATATAAAAACTTAACTATTCTATGCAACTAATTCCTATTGCAAA
CTATCTACTAGTCTAGCAAACTATAACTATAAGGCTAAATATGATCAATTTATAATATTTACCCTTTTCTGATGAAATA
ATAGGGTTTTTTTGTTGTTTTGGTTTTGTAATTGTGCACGATGATCCCAATGTCTGACTAAATATATAAAAACTTTTAT
TGCAAGATTTATATACTGGGAAAGCAAACTAAATAAATTTCCTTTTTGTTAAAAAAACTGAATATATATATATATATAT
ATATATTTTAAAAAAACACTTTATTTAAAAATAAAATTCACGAAGCTTTTCGAAACAGTGTTATATTATCAATGATTTT
TGGCTGATTTTATAATAAATATATATATATATTATATAAACTATTTAATATACTAATACAGCTAAATTGTGATTCCATC
TAGTTTTTTTACCTATTAAAATTAAGCTAAATTTTTAAACTATTTAAGCTAAGCTTTTACCGTTTTTCTGTTAAACTAG
TTGATGATGTCTTTTGTGTAGGTTTGTTCTTTTCTTGAAATTGCATGGTTGATGATAATATTGACTGACTAAATAAAAA
GCACTTAGTACGTTGTACACTTGTTTCACGCTGCGAGATTTACTTGGCCACTTCTAGAGATCATGCTGTCAGCATATAG
CTGTGCTACACAGTTTCAATTACTCTAAGACCTTTCAATCATGTCGGAACTTTGTGTTGTCTAACAAGAAGCTAGCCAG
CTAAAATGTAGCAAGCCAGCTATAGCTAAAACTATTCTTTTTACTATATATATAGCTACCTAGCTAAATAAAAAGACTA
TTCAACTATACTATAATAAAAAGGCTCACTATTCAACTATGCTATAGCTAGCTACCTCGCACATAATTTATCCCACTCT
TCCACAGCTTTTTTGCCATCACTCCCATGTACTATAAAATCTGTTGGAGTTGAATTTGTTTTAAAAAAACTTTGTCCTG
TGTTGTCTCTAGAACTTTCGCCAGGTGACGGTAGAGATTTGCATAATTTTTGCAGTATATCTTTGTTTATAACAATTCT
TTTCATCCTGCTTATGCTTAAGAAGTTTTCTCTCTGACTTTGTTTATGCTTGTCAGTTTCATTTTTGCTTTACCGTTTA
TTTGCCGCACATTTTTTTCACCCTAAGCACTTGTGCCTGAAGAAATGATTGTATAAATAGTCTTAGGTCACAACCACTG
TATCTTACGTGCCTACGTATGGTTTTCACGTCGGCAAGAAAAGGATACGGCGCGGGGAAGTTATGCAGGGTGGTTATTT
CCAAAGCAATTCGCTATTCCCAATCTTTAAAGGTACCGTCATCCGTCAAATTTGAGTTTGCGCAAGTTCCCTAATGCTT
GCGCCAACACAGAAGGGCAGTTTTTACAAGGTGATAAAATATAGAGGGTATTCATTCATTTTTTTATTGAATGATCATT
AAAAGTCAAATTCCACGACATTAACACGTATAAGTGTTTGTAGTACAAACTGAAACAGTCTCGTTTATTATCTTTTTAT
CTTTCCTTTTACTAGGAATCAAGGCGTTAACATCCCTTCCCTTTTTTAAATCTGACTGAATAAAACAGTAACTACAGAT
AGAAAATACAAATAACGTGTTAATCCTCAATAGTAATAATGTTCTTTACACGTTTCACGCTTTTAGGTGAGTTCTGTGA
ACATCGAACGAATATCTCGATTAGCTTTCTGCTTTTTTTCCGTGGTTGTACCCAATCTCGTAGTGATTGTATCTTTCAA
CGGTCTAATTTGTTTGACCCTAAAAAAGACCCCATTATTATTTTGTTTTTGGACGAAATAATAATTGGGTATATTTGGT
TTTAATGATTTTTAAATACCAGTCAATGAGAAAGTGATTTTTTACATTTCCAAGTAAGGTGACTTTTGCTATAACTTTT
AGTGGTACCTTCTTGTCCATGATACTTACTTACTGCGGTAAAACAAGTAAATCACTTTCAACATACAAGTTTCCCAGTA
GCTTTTCTGTAAGTGCAGACCCAACCTATTACAGCAAAGAAAACAAGTCCTGTAAGTCTTGGTCCCTTATACCCAAGAG
GCCCGCGAGAAAGAAAACCTTTTAGCCGATCCAAAAGCACTTGCAGTGATGATATCTTTTCAGGACATAAAGCACCAAC
CGTATTAAATTGCTTTAAAGAGCACAATATTGAGATTGTTTGCGTTCCTTCAAATATGACGTGCCTGCTACAAACTCTG
GATCTTACAGTAAATGGTCATGCTAAGAAATTTACACGTCTCGCCTTTAATGAATGATATTCCACGCAAATAGTGAAAC
AACTTGATAGTGGCAAATCATTAGTTGACCTGTACAACCATATGAACACAGAAGAGTGCCTTGAAAGCCTCTGGAATCA
CCGAAGCTGGAAAAGCTAGAAAAGCTGCCCTTTACCCGTTGGGCCCATTTTATGATATCGATCCTCCTATGGAATCAGA
GGAAAATACTGTAGAATATGACCCGATAAGTGAACTTTTTAACTATCAACTATCGATTGGATACTCGTTCATAGATACA
GAGTCTGATGAATCTTCCAGCAGTTAATCTGAGTGGGTACTACAAGATGATCTTGACCGAAATGGTTTTAAAACATTGT
TTAAGCTTACTGACGAACTTTAAATTACCTTATCGATAATAAAAAGGCGGCAAAAGAATTAGTCGGCAAAAATATTAGT
CGCTTTGACAAAATATAGTCACTTTTTGCCGACTAAATTTTTGAATTTAATCACTTCTTTGACTAAATTTTTCAATTTG
GTCACTAATAAAAAATAATCGCATAAAACTGATAAGAAACAAGGAAGAAAAAACGGCAAAAAGGTGGTCGGAAAAAAAA
TTAGGTCGAAAAAAAAAATGTCGGCGAAAAGTTTGGTCAGTAATAAAAAAGTAGGTAAAAATTTTAGTCGGCAAAAAAT
AATAGTCACTCAGTCAAAATTTAGTGCCTTTTTACCGACTTTTTCTACCGATATATTGTATATTAAACTATTATATTAT
AGTAAACTTTCACCATGATAAGAAAAACATTTTTTATTTAAATTAATTTTATCTCTTTCTTTTAAGCCGCGGAATTTAA
TAAATCAATCAATCCGCGAAACCTGCAAATATCTAATTCCCGCGAAAGTTTATCCGAATAAATTAATGAAATCCGGGAA
GATATTCTATTCGGAGAAACTTTCGCGAGAGAAAATTTTGCGAATTTCGCGTTTTTGACCTTTTTCGCGAAACTTTGCC
TCGCAAAACTTTCAAAAATAGCCATTCGCGAAAGGTTATTCAGTAAAAACTTTCTAAATTGTCGATTCGCGAAATTTTA
TCCACTCAAATTTTAAAAAAATTTGTTGGTTTTAAATGTTGTTTTTGACTTTCCCTTTGGCTCGCTCTCCCGATATAAA
AAAAGAGAAACATTGAAAAGTCTTTGAATGCTAGTTGAACGATTGCCTTTTACAACTAAAAAGCATCAGCCGATGGTAA
TGATATCATTATTAATGGATGGAAAGTCGCTGGAATAGATATACGAAGCCATTGTACTTAGATTAAGTAAGCTATCTAG
GTTAGATCCTTTCCAATGATATTGATCCCTTGGTCGATCAAGACCCCCTTTATTAGCTTTCAACGCCGTTTGCAGAATT
GATGAAGAGGAGCGGAATGCTTCTAGCCGAGTTACTGGCGAATAAGATGAAGACCACGTTGCATGGGAGCCGGAAGAAG
ACTGGGAGCCTAGAAATGTGTTTAATCTGTTTTGTGATTTTGACGATGAACCCAATTTGTAAATAGAAGTTTTTACATA
CCATTAGAAAAAAAATTACATCGTTAAAAACACTTCTTCCTTTTTCTGTCGAAAGAAATATAGGCCGCCTTTTTTATAA
AAACAAAAAAATAAATTTATAATCATGAATCGCGAAAATTTATCTTGCCAAAACTTTTCAATTTTAGATCGCGAAAGTT
TATCTCGCGAAAACTTTTCAAATTAAAGATTCGCAAAAATTTATCCAAAGAAATTCGCGAGTTTTCGGACTCGCAAATG
TTTCTCACGCGAAAGTTTCTCCAAATAAAGTAACAAGTGCAGAAATTTTGTTACTGGCAAAATTCGCAAAAATAAGATT
TTGAGAATATGTCATAGTAAAGATGTTGCAAACATAAACTTTCTGAAATTGGCGATTGTAGAAAATTTCAATACCACTA
ATTTTTGAGTATCATCACTCTTCAGAATTAAATATTATATTATTTTTTTCGTTTTCAAAGGCTTGGATCCAAGAAGGAT
CACATTTCAGTTTTAACATACAATGAAGTGACACAAGAGATGTTGTATTACAACTTGGATTACAACTTCTTTCCTCCAA
GATTACAATGATGCAGAGATTATTTTTATCTTTACTGCTTCAGCTGGCACAGCAATATTAAGAACTATTCAAAACAGAA
ATTAATTTTTACCCTTGCAGTAATTTATCACATTTCTTACTTTTAACTTTTTACGCTCTCTTTAAAAGGCGGGAAAAAG
TAGAATTCCTTTCTAAATTGACTAACAGTACTTGACACTTGTCTTCTGTCATGTGTTTCAGTAATGTTCGTTTGTGATT
TTCTTTCTGATATAATTCTATTGACTTTCGTTAGCATTCGAATTATATCAGTGTTATGTGCGTGTTTGCGAAATACAGA
ACAAAGTGTCTGTATGAACCATGAACCAGTCTGCGAATTTCTCCACGAATAAAATCCTTTCGCAGTCGAGTAAGCAAGC
AAGAAATCAGCTTCAATAGGTAATGAAGACGGTTTAGTTTTAGTTATTCCGTCAACTTTGTCCAGACTATTCATGTAGT
CTGAGCCTTGACATGCTTGAATGATAAATATTTTCGGCTTTCCCGCCAAATTTGAGACACGAAATAGTCGAGTCAATTT
CTTAATCTCGATACTTTCATCTGTGGCAAAAATTATATTTTCATGGCCGTGTGTTAAAAAAGTGCAGATTAAAGCACCC
ATGTTACTGTAGTCATCGTAAGAAGCCATCGTCATAACCTGTTTTAACTCTTTTTTGTTTAAATCGTCAAAACGTTCAA
CAATAAATCCTAACGCCAAAAACAACCGAGTCAATTCCCTTGCGTCTATTTCGGTACCTTCTCGAGGAAATTCATCCAA
TCCGGTTTTCGGATGAAAGTTTTTTATGTTTATTATTATCAGACGCCCTCTTGGGTATGTATCCATTTTGTAAAACATA
TCAGAATCTATTCCACTGAGATCAGTTTTAAAATTCGCTGTTGAGGTTTCTTCATTTGGAAAATAAATATTATATCTGT
CACCTAAGTATTTTACAGGGTTGTAAATTTTAAATTTCGTCATCATTGCACCGTCAATGTCTTCCTCCATGATGCAGTC
AAAATTTTACTTTTTTATTTGTTGTTGTTGTACATAGAACGCGTTACGATGTTCGATCTTTGTTCGAATTTTCTGCTAG
GAGATTCATCTCGACCATACACATAGCCTCGCCAGTTTGTATGATGCACAAGTCAGTAATAACATTTTAAATAGATAAT
ATTTACTCTAAGAACTTTTACTTAAAATAACTTTATTTATATTCTTTTTATTTCGTGCTTAGAAACGACATATTTGCCA
GATGAAGGAATTTGAACTGTTCAACCTTCAACAAACTTTTATTTATGCTTAATGCACGATCAGATGGCTGTCATAATAA
ATTCCATGTTTTTTCTACTCAACTTTTTCTACTAAAACAAGAAAACTCTCTGTTATTATGAACTGTTCATAGGGTCTTA
AAAATTAATGACTTTAAAAGATTTATCAAAAACATTATCTCAACTTACATCTGCACACAAAACGCAGATGCTTTACACA
TAGATTTATCTCGATGAGTAGATTAATTTTCGCGAGAATTTTTTTTGGAATAAAACTTAATTTTCGCGAGAACTATCAA
TTTTGAAATCGAATTTGATTTAGAACTATCAATTTTGAAATAAAAGTTAATTTTCCGAGAACTTCTTTTCGCGAAGCTG
ACGTGTCCTTAAATCAAATTTCGCGGATTTTCGTCATCTGCGGGTTTTTATTTCTAAATTTGTACCGCCCGTTTTTAAG
AGCTTTTATGTAGGAGCTAGGAGACATAAATTAAAGAGAGCTAGAAATTGAAATTTACATATATTTTATATGTAGTTCT
AAGTAGAAACTTTACAAATTTATTTCTAGACATTTTTTTACTAATTTTTTTGTTTAAACATTGCATCTATTCTCCTATT
TTTGCAAAATTAAAATTTGAATGTCGGTGCAATCAGAAGATATCTCTAAACATTAGAAGAACAAATAAAGGCCACAACA
AAGCATATTCATCAGATATGTTCACTTCTTGCAACAACTTGCCCCTTGTCACGGCTTTTAAAATGGACAGCAAAAGTGA
AATTGTGCGTGGAGTTATGGCCCTCCTGACTTCACTATACACGAAGCCATTGCCATCTAAAGATGGATACGTCTTGTGG
GATGCAGGTGTAGTTGTTTGGTATAAACTTTCGCACAAACACTTCTCTCACATTTCCTTGCCCAGAATAACTTGTCAGT
CATTCGTCATAAAAATTCAAAACAAAAAAATTTTGTTTGCTTGGCCAATGTCAAACAAAACGTTAGCACAACTTTTTGC
AAGTCAACAGATGGAGCTCTGGATTGTTAAATGGAGGGAAAACTGTACGTCATATTCGATATTTCCCTCCCTGAACAGT
ATGGTACAAGATAAATCATTTGGAGTAAGTCTTGTCTGCTTCTTCCTAAGCAAGCCTAATGTGTTTATCCCTAAAAGCA
GGTTGACGATAAAACAAATTTATTCTCAATGTTTTTGTTTTTCGACCCTGTCATGATAACGTTGTAACAACAACAACTC
GACATGAATTTGTTTCCATGTGGTTGAATTGGGGAAATTTTTGCAAACACAATGAGTAAACATCAATTGGTATGAATCA
TGTTAACGAGGAGTTTATGAATAATTAAAAAAATATGTTAGGACTTCTCTATCCAAATTTTGAATAGCTCTGAATGGTG
AATAATGAATATGTAAGTTTGATCTAAGATTTAGAAAAAGGATATTTTGAGAGATTTTCAAAGTGAATAATAAATATGA
AATTTCGTTACATTTATTACGCCAAAATTTTCTTCACTCACAAAGGACAGGAGTTTTGACAACAAAAATCTACCGACAT
TCAGCGATGGTTATTTCTCTTGTTTATGGTTGGATTATTTTAATTTCGTTTCATGGTAAGAAAACTTTTAAAAACGATT
TCGAATTTAGAGTTGGCCATTACTGAATTACATACAAGGATCATCAAAGAGTTTGTTCGCACCAGAAAGTTTTAGACAT
GTAAAGGAGGCCTTAGATCTTTGTGTCTAATAATTTTTTTATTTTTTTTGAATCTTGAATTTTTGACCTTATTCAAAAA
TATGTGTTTACCACTCCGACGAGCAGAAGCATAATTGTGAATTGCTTGAAACAGATGTCAGGACAGGGAATCAAATGTG
GAAAATATAGCGCTTTACTTATAGCAATCATCCTTTTTAAAGCAGACACCTCTTTATAACGAACGATTTGTACCCTCAT
AAAACTAACCTCCCTATAGCGGACACGCCCAACAATGGGTCACTTAAAACAATTCTAACACAGAGTTTGTTTACGTTTT
TACTTAATACAAGTTCTAAATATTATATATTGACCGGGCTAGGAAAAGCAAAATCCTTAAGTTTTTTTTGTGAAATTAA
TTTTAGGCTTCTTTCCTTTGATACACTTTACCGTCGATTTCAGTATACACTAACGCCTCAAGAGCAGATTATTGAAGCT
CTATGAGGTAATTTGGGAGGAATCTCCATGTAGCCGACATCTCTCTATAACGGATACTTTTTGAGGACCCGTTGGTGTC
CACTATAGAGAAGTTTCACCGCATATTTTTTTAGCGTCGTCCTTTTGTTAGCGCTGCTCTATTCGCGTAGCAAAATTGG
ACTAAGTGGTTTTTTATAAAGGAATCGTCTGCATAAATATTGAATATGAGTTTGATCAAGCCTAATAAATTTAAACCGC
GTCAAATATTTAATATTATTTATTACTATTGGTCAAAGCTATTAAGATATAATACATTATCAAAATTATCAAGCTTTTT
ATTTATCAAATCCTTTTTAAACTTTTAATAATCTAGTACTGATTTAGTACTTGTTAAGCATTGTAGTGACAATATCGTA
AAATTCGACACGATGATAGTAAATATAGTTCCATGACGATTACAAAACGAAAAATTAATGAAGTTGTACTTGTTTTTTG
TTCGCTATGAGCGGAGGTTTCTAAGAGTCCTATTTGCTTCTCTACGACGAGGCGTTTTGTGAGCAGCCTCGATCCCGGG
CTCTTTGCGAAAGGCTAAAAAATACCAAAAAAGGGTCTGCGGAGTTGAGGTTGCTTTTAGGACCAGAATAAGTCCTAAA
AGATGACGAACAGAATTGATTGCACATGTAGTAAACTTTGCATAACTAAGAAAATCCTTTGTAAAACAGACGAGTTGAT
AAAGTTCACTGCGTGACAGATATCAAATTTCTAGGTGTTATACTTGATGAGAATGTAAACTGGAATAAACATATCATTA
TCATTAACTCAAAAACTTCTAAATCTATTTGTATTCTCTATAAGGCTAGTCATGTATTGAACAATGTCTCATACAATTA
TATTACTCTTTTATTCACAGCTACTATGGAAACATAGTTTGGGGTAGTACTCACAAAACTAAATTGGAGTCTCTCTATT
AGCAACAAAAACATGCCAATTACTTTTCAGAACAAGTTGACACATTCAAAGCCTTTGTTTCAACGTATGAACATTTTAA
ACATAATTTAAATAAACATCTTTCAGACACTTTGTTTTATGAACAGGTCAAGAAAAAAGAAGCCCCTGTGGTGTGATAA
AAAACAAATATGTCACTAGATCTACTGGGTTGTATTACACGCCATTTAGAAAAACAAAGTTCAGTATCTGGAACAAAAT
CTCCAAAATAAAACCATCAATCTTTTAAAGCTTTTTAATCAAAAGGGAAAAAATTTGTCTTGTGTTGTCTACTAGAAGA
AACATCCTTCTTTCAATAACAATATTCATCATCCCTTTTCGAATCCAAACTAATGTTTGCACTTACACTTTATCCTTTA
TTTTTTACTAATATTTTAAACAAGTTGTAAATATTACATATACGTCAGCTGTTATAAATGGAGCCAAAAGTTAACATTT
CTCTTTCGACAAGCTCGTGAACTACGCATAGCGTAGATCCCGCAGGCTCTCAATGATAAGACTTTTTTGTCTTCTATGA
GTCTCCTGACTTGAAGGTATAATCGCATTGCTATATTTTTTATTTTTTCTCTCTTTTATTTTTGTTTGTCTATTTTAAA
TTTTGACGTATTAAAACTTTTTTCAACGTTTTACCATTGTATACCTTAGAAGTTAAAAAGAGATTACATTGCATTGTAT
CTTTGGGGCATATTTCAAAATTTCTGCATCAAGACAGTAAGAACAAACAAACTATTTGTGAAGAAAAAGAATTTAAGCC
GCGAAAACATGATCCAACATTTTTTTAGGCGCTACGATGACATTAGAACAACCTCTCCCCCCTCTGCGTCTTACCAGCA
CACGGATGGCTGATCTGACAACAGGGGTGACGTCGTTAGATAAATCCAAAATGACGGATCCTGGGCCCTAGGTTGGTAA
TGAAAAAGCTGTAACAGAACTCCGTGATTTTATGCACCACGGTACACAAAGCATAAACAGTACCATGTGTCCACTTGTT
TTGTGATTCTTCTTCTTTTTTATTTTTTTTATTACTTAAATGTAGCTAGCATCTGTAGCTAGCTTTTCTAATACTAATA
ATTTATGTTTTTGGTAGAGATGAACTTTTTAATCTGTATTTCACATAAGAGGATAAGTAAAAACCTTTTTTTCGTATCT
GAAATCTTACAAAAACTCACCCTTAGACAAGGTTTGTCTGTTTTTAGTCTGTTAGCCTATTGATCAGTGAAAGTTACTT
AGCATGCTCATTTTCACAGCTTTTTAATTTTGAGCTGAGGCGACATGCTAGGATATCGTTAGATACTTTCGACAACTAT
ATTCTTTCTTTGTTTTGGAATATGTCTACAAAAGTGTTTCCAGTTCCAGGGTACAAGGGTATGGTTCGAAATAAGGATT
TAAGGTTTTTTTGTCTTGTATTGAAAGGGTTAAGTTGCAGTGAATAAATAATTCGAATTATGTTAGCAATAACATACTT
GTCAAATGTCTCACATCCCACAGCACATTAACTTTCTTTCAAATATATTAATAAAATGCTAATTCAACAAAATCTAATA
CCTATGAAACCTAAACTTTCAGATAAGGAGTTATTTTCTTGAGTTTCACACAGTGAGGTGAAATTAGTCCAGCTATACA
CTTCAGCCACTGTAACTTCATTCCTAACAATAAATCAGTTAAATTCGCAAAACGAAAATTGACAGTTTTTTGCTGTTGC
TGCTGAAAGGTAACATTGGAAAAAAGAACTGAACATAATCTATTGAAAAATAGCTTATTATTATTCATATATTTACAGG
TGTCCTAATCAGGGTTCATAAAAGCAATCCTGGTATCAATAAGGTTCCTGTATATACAAGTATATAATAGATAATGTTA
AAAATTTTAAAAATGATAAAAAAAATTATTATTTAGACAAAAATTAAATAAACAAAATAGTAGGATAGGCGAATGTGCT
GTGATAGATAGTTTCAACACCACACTGAAAAAGACATGAAGAGGAAAACCAAAACTGATGGAAAGGCAATCTAAGTGCG
CAGAGGTAATTAGATGCGACGCTGTGTGGGAACAAATGTTTTTGTCCAAGATCGCTGATTATTTCAGTGTATTCTTTTT
CAAAATGTCATCCTCAATCTTTTATGTTCCCCAGAAACTGCTAAAAAGACTTCGTTACTTCCACTTTATCCTCTTCTTT
GTATTACACTTTGGTATTTGTCACTACTTTTTTTGCCCAAAGGTAATTTATCATCATATTCTAGCATGAAATCAATTAT
ATATATTTCAAATGGGAAAATGAGCTACCTGTTTCGGAAATATTTGAGCAAACTTTAAGGCCTGCATATAAGGGACCCA
AAGAACCATTTCTGCGGGTCACAAGGGTGAACAGGTTAATTAAAAACAAGGTTTGTAAAATGCTGCAACATATTTGGCT
TCTAATGGTTACACAAATATTTCTAGATTGCCTTGGAAAGAATTGTTTATATCACCAAAGGTTTTTATAGGCTTGTGGT
GTTTTTAAGGTTAAGAATTTCTCCCGAAATATCAAACAATTTTGTCTTGGAACATCCTAAAATTTTAATTTTCTGTGGT
CACAATGATAGTAGTGTACGGAATTAACTATATATTGGTAAGGTATGGTATAGTATATATTTTGCCTAAAAATATATAC
AAGTAAGATGTTGCTATAAGTTACAGATACAATTGGCCGGAGAAGACTCTAATTGTCTTATTTATCATCAAGCCTGTAA
AAGTTGAGCTATTTACATTTTAATTTTTGATAACAACTAAAACGTGAAATATAAAAATGTGGAAATGTAAGAACATGTA
AATGTGAAAACGTAGTTATATGAATATAAAAACGTATAAATGTAAAAACATATAAATGTAAAATCAATCTACTGCATAA
TGCTTAAAAAAACTGAGTCATATCATTGTTATTTACAAGGAGGAGGTACTTTACAGCTCTTTTAAAACGTCCCAAACTA
ATATTTGTTTTAAATTTTTGGTCTAATAGTCGGTTCCACAGCTGTAGTCCTCTAGTTTTTATGGAATAGCCACTTTCTC
TTAGAGTTGTTTTTGGTACAACACAGTTATCTTTAGAGTATCTTGTGTCGTATTTATGTTCGATAAAAGACAATTTTTC
AGCAAATAATAACAGACAGGAAGTAGTTTTTATCGTAAACATAAAAACTCAGACCTGCTGGATGTTAAGTTTATAGATG
TTTAAAACTTTCAATTCTTATAATAAAGGCTCGCATGATGTGTATGTATCTACACCAAAAACTATCCTACAAGCATAGA
TAGATAGATAGATAGATGTGCATATTTTACATGGCTAGCCTCACAAATATCGAGGGATATACCCTGTCTATTATTTCCA
GGAGGGGCCATGGCTTAGATGAAGAGTCCTAGAGAATTTAATGCTCATTTTGAGCGACGCAGACCCAATTAGGGCCCGC
GCTCTACTAGACAACTCCCGGCAACATCCAACGGCCCACACAGTGTGCCATCTTCCCAATTTCCCTCACATGGCTTGGG
TTAACCCGGGGCTATGGTAACATTCACTCGCCCATGTGGAATCGCCGTCAAGAGGAATCGAACCACGGTCTCCCGCACA
GAGTACGAGAGCTATAACCACTAATCTACGGCGCCACAATCTCTCTAAAGCATGATTCTGTTTACTGTAGAGCTACTCA
GCTTAGACTTGTTCGTGCTTGCCCATACAATATTACAATATGTTGGGTAACTATGTGCAAAAGAAAAACATAAGTTCTT
TAAAGATGTAAAATTCAAAAAAGGTTTAGCTTTATAAATTAATCCGATATTTTCAGTGTGTATAGTGGAAAAAAGGACT
AGAAGAGAAAGGGCTGAAGGTAAACACAGCAAAGTCTAAAGTCATGATAAGTAGCATTGCAGCCAAGTGTGACCTTGTA
GTTGGAAAGTGGCCTTGTGGAGTTTGCAGGAAAGGGGTTGGTAGTAACTCAATTTTTTGTCAGACTTGCAAGCATTGGG
TACATAAGAAGTGCAGTAGTATTAGTGGAAGGTTAAGAGATGGCATACAGTTTGTATGCAAGCGTTGCAAAGGTGAGAT
TATAGAGAATGAAGTATTTCCAGCTTTAATGATGTACAACAGTGGCTCGTTAGAGATAGTTAAGAACTTCTGTTACTTA
GGTGATATGTTGGGCAGTGAAGGGGGTGTTGGAAGAAGTGTTACTTGCAGGATAGGTTCTGCTTGGAAAAAGTTTAGAG
AGTTACTTCCTTTATTGACTAGCAGAGTCCCGTCAATTGAGGTAAAAGGTAGGTTGTATGAGGCCTGTGTAAGAAGTGT
CATGTTGTACGGTAGTGAGACATGGGCAGTGAAGCAGGAAGATCTTGACAGTTTAGAAAGGAATGATATGAGAATGGTT
AGGTGGATGTGTAATGCCAGTCTGAGAGACAGAAAGGGTTCAGATGAGCTAAGAAGCAGGCTAAGTCTCCGTAGAATTA
AAGATGTTATCCAGATAAGAAGATTGAATTGGCTGGGGCACTTGGAAAGAATGGAGGAGGATAATTGGGTAAGTAAGTG
TAGAGACTTGATAGTTCCTGGGGAAAAGCCCAGAGGCAGACCGAGAAAGACTTGGCAGGAGGTTATAAGGACACACTTG
ATAGAGAGGAAGTTGAGTTTAGATCTAACACAGTCTAGATCAGATTGGAAGAGGGTCATTAATATACCCCGTCCAACCC
ATGCTAGCATGGAAAACGGACGTTAAGCCGATGATGATGATGATGTATATGTTGTTTCCATGTTAGATTCTCATCTAAC
AAAACACCTAAAAAATTCATTAAAGTGAAACCAGGATTGTGTTTCAATTTTGATATTAGGACAGTGTGCAAGGGAACAA
ACATTGTCCCAAAATCTAAAGTAAAAAAGAGACTGGGGAATAGGAATATACATATTTAAAATAAGATTATATATATAAA
CGATTATATTATACAATATTTCTGATTTTAAAAGTTAAAGCCACAATATTCCTAAAATTTAATGCACACTTTTTTCATG
AGAGCCAAAAAAATCTGTTTTTCAGGGGGCTGTTCTTACTTTCCAAGCTTTTTCAGCCCAGTAGTATAAGAACATAACC
TCCAATATCATTTCCAGTATGTGTTGTCTCTTTTTCCAAATTCTGCTGGATGTTCATCCCACTTTCCTAGAGAAACAGC
AGGCGCTTGTTGGAAGTTCTCACATCAATATGAATATTACTTTACAGTGGCATAGATGAGAAAAAAAACAATTAAAAAA
TACTAGTGTTAACTTCAAGAGAATTCATATTCTGGAATGATCGTTTCTTATGGCAAATCAAGTTGCTTTAGTTTATAAC
TAATGATTTGAGGTCCAGGTTCTTATAAAAAAAATAATGCATGTATATTCTGTGTACTTTATAGAATCTTTTTTTCTAC
AAAACTATACCTTTAAATAATTATAACTTTCCTCAGTCTTGTTTTCTTGGTTAATCTCACCCCATACAATATCCCTTAT
CAGTGTGCTCATTTTTCTGACTTCTCGCGGCAGATTAGGAAATTATCTCTATTATCTCCATATCTAGATATAAAAAAAC
AACAGACTTTGGAAAGATGTAGTCTGACAACCTACACAGCAGTGAAAGTAACAATCATTTCTAAGTTTTCAAAGGTTCA
GCTTTTACACAATCTACATTGTCTTTTGTCAAAATCGCTGACTGATCACATTTGCTTTCTAACCTGGGTATACCTTTTG
TTTACAGTTTTTATGAATCCGCTGAATTAGGTCATTTCCAGGAGGAAAATCACAATTACTACTAGAACATGTCAAAAGT
GAATGCAATATTTCTAAGTTATATTAATAAATTATGCAAAATAACTATCTACCAAATATTATCTACCATATGAGGCAAA
GTTTTTCTTATGTGGAAGGTAACCTTAAAACAGGGAAAAAAAGATTTAGTTTTTTTTTTTTAAAAAAAAGAACACCTTT
GTAGCACTTAATCCTTTTTCATTTTTAGGGTGTGAAAATCCTAATCTAAAAAAACAGGTAGTGATTTTCAGTTCAAAAA
ATAAGTTTCCAATATGTCAATATGTTTTTTTGTTTATATTTTAGCATCTGATGCTGCAAATGTTCCATTTGAAACAACC
CCAAAGGCCATCGAGTATGGAAGTTGTGGAACAGACAAGGAATTAATTTGGAAATATGATAGTAATTTGATCTTACAGA
AGAAAACTTGGTACATTGTTGAAGATTCAGTAATAAAGGAACAGATTGCTTTTGAAGACAATTCAACACTATTATTTAC
TATCAATCGAGGTGCATCATACCCACCAGCATCTGAAGGACGATTACAATATGTGGAAAATGCTGGCATTAAGATAAGT
AATTTAAAAAATGGAGATGAAGGTATTATTAGGGTTGAAGTGGATTATGAAAACCTTGACCTTTCTACAAAAGATACTC
AGTTAAAAGTTTACGGTAATATTTGTTTTTATAACTTTTTTATGATATATTTTTACACATATTTAAATATCTCTTATTA
CACAGATAAAATTATATTTACAAATGGCCTTTCGCACACACCCTGACACACATAAAAATTTCTTTTGGAATTTCTTTTT
ATTTTCGAATTATCTAAGATTTAAGTATTTAAAGCAGACCAAATTATGATATCCTAAAATGTTTATTTATAGTTAAAAA
TGAGATCATTATTAACCTTCCAAACTTCTCTGTAAAGATATCATCAGGAGTATAATTTCACACTGCAAAATTTATTTTA
ATATTATATAACTTTGCAAGATATTCACAGAATGAATTTATGCCTACCACTTTTTTCGTCATCAATATATCTATAGTTA
GTATTGTAAAGTTAGATAGAAATCTCTAAAGCTAAAACTTAAGAATGAAAATGTTTTTAAAGGGTTGCAAATATTTAAT
TTAAGTAACTTAGTAATAAATAAACTATTTATCTTCTACAACATACAAAAATATCATTTTTGTTACACAAGTATAACCA
AAAAATTTTCTAGGCCATCATTTTACTCTTGTTTGATGCAAACTGTATAATTCCTTAAGAAATAAAACCACCGTCTTAC
AATAAACTCAAACAAATATAATTTAACACAATATATATAATATAATATATATATATATATAAATTGGGTGCACTTCTAC
GTCCATTGTTGTGCAATTTCCTACAGCCAACACTATTCCATGCAGAATAATTTTCCTCATTTTTTTTTATTGTACAGCT
TTGCTATCCTTATGTCTTTTTACGTTACTATTCTTGTACTTGTGTTTGCTGTAACTTTATTTTTAAATTTACAGCTGAT
TTTATGAGCTCTACCAGGCTTTTATTCTAACGTCTTTTATGACCTTCCACCAACAATTTTATGGTACAAAAATATGTCC
ACAATGTAATAAATTTGTTATTTTAACACCTAAATATAACAAAGAAAATGGAAAAATCATATATCTTTATTGATATATA
AATATATATATTATATTTATTTAATTTATTTTTTTAGCGTTTCCACAAAGTCTCAGCCCATATCTGAACAATCCAACAA
GTGCTACATTGGGGGATCTTTTAAAGACCTTTATATGCAATATTTCTAGCAGCCCAGCAGCCACAATTAAATGGTATAA
AGATGGTATAGAATTGATTAATGGCACCACTGGTAACATTACTCAAAAATTATACACTGCTAATCGAATAGCAGGATGC
TCTGTTAATGTGGTGGAATCAACTTTAAGCATTTTTAATGTTGCTGTGTCACATGCTGGCAATATAACATGCAGTGCAG
TTGCCACCACTGATACTGATCTTGTTTTCAATCAATCCACCCTATTTATTGTGGAATGTATGTTATAGTTATGTTATAG
CTATATTTGCACAATTAAATTTTCATCTTGTGTTGACAAATGTCAAAATCTCAGGATATTTTTATTACGTATAATATTT
AAAAAGTGTCGCAATGTTTATCTCATTTAGTTTGCATAAATTCTAAGAATAATATGTGTTGATATGATATCCAATCAGT
CAAAATTAGATTTTCTCAGTGTAGCTTTCGTTATTACATTTAAGATAACATTGCTATGCAGTAACTACCACATTTATCC
AATCAAGTTTTCTCACTTCAAAAATGTTCAGAGAGATAAAAAGAATTTAATCTGTAGTGTTGTTTAATGTTTAGATGCC
CCAGGAGCTATCAATCAAACTCAATTGTCGCTAACACCATCAAGCATCAAAGCAGGAGACACAACAGTAATTAGCTGTT
TAGCATACTCTATACCAGACCCCAGTTATGAGATTTGGAGAGGTGGAGTTATGCTTGCGTCAGGTTTACCAGCAAGTGG
TATTCCTTTCACTTACACAACTAATCCTCTTAGTTTTTATGATGATGGCAATTACACTTGTAAGGCAACCAATACTCAT
GGAAATGATATAAAGAATATTGCCCTGAATATTACTGGTAAGTTCTTTGCAAAAATAGAAATCACAGTATATTGCATAT
CTGTCGTTGTCAAAGTGATATGGCATTAAAAGAAACACAAGGTATAAAATAATATTGGACTTGTATTAGGGAGATTAAA
AGGTTGGTTAACAAGTCTTTTTAAATTTTTTAAAAGAGCTTTTCGTTCTCAAGACATTCACATTTAAAGAATTTCAAAT
TTAATTATGCTGCATAAATTATATTGTTATTATATTTAAGTAACAGTATAGTTTTTGACATTTTCTGTAATCAGTAATT
TTAGACCTAGTAAGCGATGTGCATTCAAACTTTATCAATGCATAGATATTACAAAATTGAATTGATTTACGCCCTCGTT
TGCTCATCCCAGACCTTAATTCCAGAATTGTTTCCACAACATCCCGTGAAAAAAACATGCAATAACTGATTTATACAGC
ATTACACAATAACAATGCCGTACCTTCACAAAAATAAACAGATTGAATGTCCACATTTTTGTGAAGGAGTTACAAAAAA
ACATTTCAAAGCATATGTAAATAAAATTTTACAAATTCTTCAAGTTATCAATGTTCCTTGAATGTTATAATGCATGTGA
AACATTGCCTCACTTGTTAAATGTTTTTTTAAATGGTTTATTTACCTTTACCCTAATAATGGCTAATCATCAGAGGAAG
GTAGCTGTGAGAGCAAATATTTTTTTATTATTATCCTTCCTGTATGATTTCATTAAGTTCTCCAAATAGACCTTTTTTA
AAAAGCAAATAAAGACACAACAAATATCACCTATTTTAAAGCAACTCTAGTGGGATATACACAGGAAGGAACAAAAATT
TAATCACTTGCAGATCAACTATTTAAATATATTTAAAATATTAAACTGGATAGGAAAATTCACATCACCACATACCTTG
ATAAAATTTAAACAGCACATCATTTTTTCTAATTCATGATGTCATGCATTAATTAGCATAATTATCAAAACTTATTAGC
CAAAAATCGCGAGAACCGATTAAGATTTCCCCCCAAAAATAAAAAGATTCATGTACAAAATTTTAAGCTCTTTCATATG
AATCCAACATGTTTTTTACAGGAGGTAAGCTTTAAAGCCAGTCTAATGAACTATGATGTTTTGTATTGCCTAGAACTGC
CATTATGGATTGTTTTAATACAACTAAACTAATACACTCTTCCGTAAACCAATATGTGTAATTATTTCTAAAATAGCTC
ATACCTCAAATGAAAGAACTTAGTCTTTTTGTATTTTTAAATATCACTTCACATTTATAACATTTGAAGCTGTGTTATT
TTACAGGCTAAAATATTGGGCCAAAGTTGACATTCTAATTTATGTGTGATTTTTAAATAAGATTTTATTTTTTTTCAAA
CGAAGGTAAATTAAACAAAAGATCAATCAATTAATAAATCAATCAATCAAAAATATACCTTTGTTAAACCTTGGTATTT
ATTAACATAGAGTGCTCCACAGCTAAGCATATTAATAACGTCTGAATGTTTATACCACTTGCCCAAAAATTTAAATTTA
TGCTCTTTATGTAAATTGACACAATAAACATTTATTTAAAATAATGTCTTTACAGGATGACCTTTTTCATCCAAATTAC
AACAAACATGGAAAAATACATCTTTTAAGGTAGAAATTTTCGCAAAATTAATTTTTAAGATTCTGCGAAATCTGAATCT
TTGATTTTACGCCGCAAATATTTGAAATTTAATATAAGAACAGAACAAGAATAAAGCTTAACAAGTGAAATAATAAGAA
CACCTAAGGCTGAAGTCATATAAAAAAGGTGTATTGATTCTTTCTTTCATTCATTCATCCATTCATTTATTTATTCACT
CATTCATTCTTTTTATTGTTATTTATTTAAAATAATGTTTTTACAGGATGGCCTATTCAGTATGACATATAAAAATACA
TTCTGTACTGCCATCTATTAGGGTCCTGTTTGGAAAAAATAAAAAATAAAAGTATATATGATTATATATAAATATCAAC
ACTTTAAAAAATGTCATGCTAAAAACTAACTGACAAAAGGGAAACAGAGAAAGTATGCATGCCATAGAAGTCGTAAAGT
GGGTGAGAAAAACTAAAACCGCAATAGACTCCGTTAAAAAGGTGAAAGCAAACGACATCCTTGTCTGATGAAAACAGTT
ATAAATTGTAAAAACAAATAAATTAATATTGTGTATGCATGTTAAAAGTCAAAAAGAGCCACTGAAAATAAAGGAAGCC
TAGACAGCCATGGATTAAACAGTGGGTAGAACATGTCGCAAAAAAGTTTGGAAAAACTAAATTACTTAAAATGCCCAGA
TAATTTTTCTTAAAAAGTAGTTATATTATTATCGTTTAAAATGTCTCTTGGCAAGGTGTTATATATTTTACTTGCCATA
AACTTAAATGCATGACGGCCATAATCTGTGCGAATTGCAGGAAGCTGTAGCAACGAATTCGCATTTCTGGTGCTATGGC
TGTGGTTCATTAATACAAAATAGTCATTAAAGTTCTCACATAATATACTATCTATACTTTTTCATACCAGAAGACAACA
GTTCTTTTTTATGGTATTCTCGATCGAACAAATGTTCAGGGATGGCACAATTTTTCGTGCACAGTTATCGATTGTCTGA
AGCCTTTTTCGTTAAGTACATGTCAAGTTGAGGTTAGTCATTCTGCTGTATGTCATCACAGGTACAATCATGGTCTGGT
AAATTGCTTTTGTAGCTTTAACTGTGAGTAATGATCTAATTTTAAGTAGCAGATGTAATCGAGATGTCGTTTTTTTTGT
ATGACAAGTTGAAATCTTCATTGAGGTTGAGCGACGTATTTAATTTGGTTTCAAGGAACTTATAATGAGTAACTGTATT
GACAATTTAATTACGGTATTTGATGCATAAAGGTTTCGTTAGTTTCTTCAGGTTTTGAGGTGTACCAAAGAGCATTGCC
CCAGTTTTCCCTTTTTTCCATGTTAAGTATGAGTTTGTTACCATAATACCATCTTGATATTTCATTCATGTCTTGATTA
AGTTCTGCTTCAATAACGTCGAGTGTTTTTCCTCCACAGAACAAAACAGTATCATCTGTGTATTTGATGATTTCAGAAT
GTTTCAAGTTGTCAGCAAGATCGTTGAAATACAACAAAAACAACAGTGGACCTAAAATTGTACCCTGGGGTACACCAAC
AGTGAGGTACTCCTTTCTCGAAAGTACACCATTATAGACAACAAACTGTTCATGTCCAAACAAGTAGTCAGTGAACCAT
AAAAGATCATTTTCTCATATACCATAAGCAGTAAGCTTTGACAAGAGTTTGCTATGGCTTAACGTATCGAATGCTTTAC
TTAAATCTATATAAACCGCTCTGATAATTTCTCCTCTGTCTACATGATGTCTTATACTATCAGTGAAAGATATGGTTGC
CAGATTGGTGGATCTTCTCGCTCTGAAACCATATTCATTGTTATGGAGAAGGTTGTTCATTTCAAGATAATTAATCAAT
TGACCATGTACTATTTTCTCAATCATTTTAGCTACCGCTGGTATTACAGAAATGGGTGGATAGTTGTTGAAGTTACTTT
TCGGTCCACTTTTGTATACAGGTATAATTTTCGCAGTTTTCCAATCTGATGGAACCAGGCCACTGGATAGTTACTAATT
TATCACATATGTTAATGGAGCTGCTAATACTTTACTGCAATCTCTTAAAATAAAACTGGGTATTTGATCGATACCAACT
GCCTTTGTGCATTTTAAAGATTTCATAATGTTCATTACAGTCTCGACAGATACTAGTTGTAACTTGAAACATGTAGTGG
TGCGACATTTAATTGTAAAATGACATCGCCAGGCAAAGTTACGTAACGGCATTGATAAACATTTTAGCGTCTTAATAAT
GGATGAGAAAAATTGACTAAAACCATTCGAGATTTGCTCAGGTTCGGATGTTGAGCCATTTTTAGTTTTAAAAAAATGT
GTTTTTTTTGTTTTACTAGGATATAATTTCTTTATTGTAGACCAAAAGTTATCTGGATTATTTTCGTTTTCTTTTATTA
AGTTATAATGGAAGTCGGCATGTTATTCACATGTTTACCCATTTTAATAAAGTCACGTTTATCATTCTTGGATCTACTT
TTCCTTGATTTTCGATACAGTTGATCTCTTTTGTCCATTTTACGTCAGTTAACCAAGGGCTTGGCTTCCCTTGTGCCTT
CTTGGTTGTATTTGAAATCATTGGATCAATAAGTGTTTGCATAACATTTTTCATGATTCTCCATGCTTCGTTAGCGCTC
GATGAATTATAAACTTCACTCCAGTCACATGCTTCTAAGTAATAATTCCTCATATTCCTGCATTTTATCGTTTTGTGTT
TATATTTGATATGAATAATTTTCCGGGTGCAGCCAACCATATCATGATCACTGTATGCTGTAGGTATTACTATCGATTC
TCTAATAGATAATGGATTATTTAATGTCTCGGACTGATGGTCTATATGCGAGTATGGCTTTGTATGAGCTGTTTGAGAC
CAAAGACTTCTAACGTAGCTTTTATGTCGTCATGATTACCACTCTTCAGATAATTAACATTAATGTCTCCCATAACAAT
CATTTCATTGCAGTGTTTGTTTGCATTTGATAACAACTCTTAAAATATTTCACAACAGTGAGGATGTAAATATTTTGAG
TTATCCGGGGGTTGGTAAACAATACAAATCAGAAATGATTTTGTCTTTGGAGGCATTATTTCCAGCCACAGAGCTTCAA
TTTCCTTATTTTCAAGATCTTCTCCTCTTTTCCAGTGCTCTCCTTCAACAAATTTATTTGAGATGTATGCTGCAACGCT
TCCACCAATACCTTTAGTTGGATCTCTTCTTACAAAGGAATAATTATTTAATTTAAACAGCTCCTCCGGTTCAGTGATG
TTTGTATGCATTTCACTAAGGGTCAGCACATCGATATTTTCAAAACTTGAACAAAGTTCTGTAATGTTATTAATATTAT
TCCATAATTCTCTTACGTTATGATGAAATAAGTGCAGTCCTTTCAGTGATGTAATTCTTTCTAGGTCAGGGTTCAATCG
GAGATTACCAGGTCCCGGGCACTGCTTAATATCTCCACAAAGTAAAAGTGATATATCAAAGTATAAATATCGTAAGCGC
GACTTGTATTTGAACTTTCTGTCATGAAGCCATAAAGTTGGCGTAAAGAAATTCTCTCTTTCCTCTACTATAATTACAG
TATCAAAATTTAAGCATATCAGACGAAGTGCAGCAGTTCTTCTTTATCCCTAATGATATTATAACTATCTAGCAGTTTT
AGATATGATATTCACAGCAAGCTGCAAGAGCATGACCGTTCTCTTCACAGCAATTTAAAACCATGCTAAACTTGGCAGT
TGCCTAAAAATGATTTTTTGTTGCCTAAATAACTAATTCAGCCAAAATTGGTCTACAAAATTAAGACTGCCTCCTTTTT
GACAAAGATTGTCACTATTTTAAATTAGAACAGAAGGAAAAAATTAAATTGCCTTGTTAGTTAACATAAGCGCATTCTT
AACATTTTTTTAATACCAAAACATTTTTTGTCACCTAAATACTGTTTATCCCAAATTAGTATGAAACTGTTTTTTGAAC
AACACAGAGAAGAACAAAAAACATGCTTGCATCACGTCACTTTTTTCCCTATTCTGATGGAAAAACTGTATAGAACTAA
TAATTTATACTTTTTAGTGATTTTTAAACAACTCATATCTTCAAGGACGTAACGTTCTCCCTTCTATATTTCAGTTAAA
CCACAAATCTGGTACATGGACAGTGACCCAGTAGAACTTAACATTGGAGACAATGCAACGGTAACGTGTGGAATTCATG
GGGATCCATTATTGGAAAGCAATTTAAACTGGACGAAGATACAAGGAGGTTCTAGCTCCTTTACTAACCAAACTGTTTT
GCATTATTCAAATACATCAATTACCTACAGAAACCACTCATTAATTATCACATCAGCTACGAAGAATGACTACGGTAAA
TACAGATGCTATGGTTGGAATGATCTAGGTGTAGCTTCAAGGGATATCACTGTTTATATAAAGTGTACGTATATTTTTC
ATAGTGCTATATCTTTTTTGTACGCAATTTGAACTTAGTGTACAAAATTAGTGTAGTTAGTATTCACACAAAATCTTGT
TCAAAAATAAGAATTAAAACTTATTTTTTATCTTTTCTTTGGTTTTACGAACACAGGTCCTGCAACAATCAGTTCATCA
AACCTTGTGTATCCAAGTGAGGAAGTTTCGGAATATGAAGTAAAAAAGCTCACATGCACTGCTGATGGATATCCAAAGC
CTGTGATAACATGGAAGAACGATGGGGTGGCAATACCAGTCACTCCAACTGTAACTGCAACAAATGACTCCATATGGCA
TGTCACCAGCACCATAAGTGTCAATTTGACAAGAACATATGCTGGCATCGTGGAATGTTTTGCCTCAAATGGCATATCA
CCTGATGCTTCAAACACTACAAATCTGTTATTAAAATGTAGGTTCTTTAGTTTAAAGTAGATACAAAAAAGTTACACCA
AGACAGGCAGGCCTGTAAAAATTTTTTAAGAGAAGTAATTTGTTAAAAAGATAAACACTTATATATAATTTTTATTTAA
ATGAAATAGTAACAATGAAAATGATTGGTCACTAAAATATACTATTTGCTGTAAAAAATAGTGTCAATACTTCAAAACA
TTCCAAAACTCAGCAATCAAATTTGTATTTAAAATAAATAAAAGAAAACTTCTTTGTGAGAACTGATACTTATTTTGGT
TTTACAGGTCACTATTTCACTAGTTTATCTAAGAGCCAGGTTATTACAGGGCAAACATAATTGAAGAAACAGGCCTGGA
AATTTGACGGAAACAATAAAGACAGTAACGATAAATTGTGTCCCTTGGACAATAGTTCAAATTATAATAATTTTATATT
ATAATATATATATATTTATATTATAATATTTTACTACTATGGAGTAGGTCTTGTCAGTAACTTAGGGTGATTATGAAAT
GGTTCTCCACTTATTTATCGGTTTAAAGCTAATTGTTACCGTCGTTAACGTATCGTTTCCGCAAGGTCTTCTTTACGGA
AACGACAAAACGTTTTGATCGTTTTCGTCAGCTTCAAATCACGGTAACGATGGATCGTTTCCCTAGACTCAACAAATAT
CCAGGCATAAAGAAATCTAAAATTTAGAACATGATTGAGACAATTTATTATCACTATCATTTTTTGTTTACAGAAACAT
TACAGGAATATTTCCTTCTATCACATTAAATATGTAAAAATATTCCATATTCTAGACCAACCAGTGCCAACTTTAACTG
CTATAGACATGAGGATTTTTGAAGACAGCGGTAACAGGAAATTCACTACAGCTGTTGGTGACACAGTAGTATTGTTTTG
CACTGCACATGGCTACCCAAAGCCAACACTGACTTGGTTCAAAGGAGGGGTGGACTTAACAGGTAATGTTATTAAAAAC
AAGACTGAGGTTAACAACACACAAAGTTGGACTGTCACAAATTGGATTTCCATAACTTCAATAACAAAGAATAATAATA
ATGATCTATATGAATGTAAAGCAAGTAATGACGTTGGAAGTGACTCCTCATCATTAACAGTTTTAGTTTGTAAGTTTTA
ATTATTTTGATTAAATAATTGTCAACATATCTGTATATGCAATTGCTTGTAGTAACAGTAAGTAAACAAACAAATAAGC
CATCAAAACAACCCAAATGTATTTTATTGCATATTTCTTTTTTTGTGCAGTAAATGGTGAATTCACGGCTGTTCCCATC
GATCCTCTATGTTCCATAGTTGGTTCTGATATTTATTTTGACTGGCAATACACGTACACTCAACCAATTGACTTCATAA
AATGGGAAAGACATGCGGATGCAAATTTTTCTGTTGTGCAAACAATCGGAAGACTCAGCAATGTAAATGGTGGATATGA
TAATGTTATGGAAGGTTAACGTTTTTCTTATATAAATAAGTAACATTTCGTAAATGTTGCTGTAAAATAACAAAAACTT
TTTGCCACTCCAACGTTTAGTTTTATTTTAGAATAGAAACTATATCGAGTGTATTTAAGTTTGTTAAAATTTATTAAAT
ATTTTTATTTCTAGACCCTCGTTATGTTTACAATGCCAGTACTTTGTCTGGTTTAACAATTAAAGCTGTGTCAGTTGCA
GATGAAGGCTGGTACGGGATAAAAATTAATTTCCAGGACAGTCCAGATGTGTTCTCAAGATCTGTTTATCTACTAGTTA
TTAGTAAGTCTACATACAACCTCCTTTTTATATGCTCAAATACATTTAGTCTGTCTTTTTCTTAGAAGCTGTTTAATTA
TTACGTGACGTTTAATTTACCTTCTTATCATACTCTATCATGTTTTTAGTTAAAACCTCCTAATAATTACGTCACACTG
GAAGATAACAAATAACAACTATCCCCACCCTCTTCCCCATAATAACAAACTTGTAATATGGTTACTTAATCGAATGGTA
ACATATTTCAAAATTTTGAAATCTTTTGAAAACAAATTTTAAATGTTTGTAGTAATGTTTGAATCTTTTAATCCAATTT
AATGTTGTGCTATTTAAAAAAATTTGGTCCCTCTTCTTTTTCTTCATTCTCCAATCGTTTGTGTACACAAATGTTACAA
AATTACTTAAATATTATAATATTTTTATTAACAGTAAATCCCCACGATACAAAAATCATACCAGTTGAAGCGGCTGTTT
CTGAAAACAACAATGTGTCACTTACCTGTACTACAACAAGTAAACCTGCAGCATCTGTTGAATGGTACCGCGACCATAA
CTATCTTTCTCGGTTAAACAATAGTTCAAACTATGCTATCACTCAGCGTGTTGTTGAAATTGTTGCAAATGAGACAGTT
GTCGAAAGTACCCTGGTTATCATTAATTCACAGCTTAAAGATATTGGTAATTACTCATGCAAAGCTGTCGGGAAAATTG
GATTTCAGTATGCTCATAGCGAACTCACAGTTCACTGTAAGCAATGATTTGTATGAGATTTTTTTGTTTTGTATACAGC
ATTTAGTTCTAAATTCAATGTTCTTATAAAGATTTGTTTAGTAGGCTTGCAAAGTATAAGATAAAAAAATAGTTTACTA
ACCCTGTAGACAGTTAAATGTTAAATGAAACAGTATTCAGGGAGTAAACTGTTTTCCCGAACGATTTAGAAATTGTTCC
TGCACTATTGAAACAAATGAGACTTGTAGTTCTCAAAAATATTTTCATTTTTGATGAGACGCTGAATGAACATGTGCAG
AACATTTCTTTTCTTCACTCCTGTATCTTCACCTCTTTTAATTTTGTGAAGCCACGTCTTTCATTACTACTTTAACAAT
TTATCCTAAAGTTAGGAATAGTTATAAACTCACCCATACATTCACTGTTCATAAGAATGATTTACTTTTAGATGCTCCC
AAAAATACTACACTAGTTGCATCAAGCAATCCTGTCATAGAGGGTCAGTCAGTGTATCTCACTTGTACAGCTGTGGCAA
AGCCAACAATGATAAATTATCAGATATATTTAAATGGTGCTGTTGTTCATAATAGTACTAATGGAACTATGGTAATTAA
TCCTGTGATGAATTACCATGAAGGGAATTATACCTGTGTTCCTATTAACACTGTTGGAGCTGATGTTAATGCCAGTCTT
TTGCTTGATGTGCTAGGTATGAAATGGCTTCTTACACTTTATTTAAAGTATTTAAAGTGTATAATTTATTTATTTATTT
ATTTTATGGAATCATTTGGTCGTTTCAAATTAAGTATTTTATGTAAAAAGTTGAAAATGGAAATTTTTCTTTAGTTCCA
CCTGTTTTGATGGAACATAATGATCCTGTAACAGTCACTGAATCTTCAAATGCCGACATGCTTTGTAAAGTATATGGTG
ATCCACAACCAACCATGTACTGGTCAAAAATTAGTGGTGGAAGTGAAAATGACATTGTCATTGGGAATTATCCTACAAC
GAATTCAACATTATTTATTGTCAACAGTACTGCAACATCACTTTCTGTATCAAGAGAAGATGCTGGAGTGTATAACTGT
TATGCAAATAATAGTTGGGGAGCTGTTTCTCAAAACATAACTTTAGTTGTTCACTGTAAGTTTGACTGTTTGTTGTTGG
TTTTTTTATTTAGTTTATTTAGTTTAGCAATTTGTCAAACATTGTGTGATTTTAGTGGGGTTATAGAAATTTCGACTGC
TCACAAATTTTTCAGTCTTAGTAAGAGAAATGGTGCTATGCTTTTCCCTTTTTAGATGCTGTCAACATAACCAGTCATA
ATCTTGTACAGCCATCTGAAAATCTAACAGAAGGGGTTTCTTTTGCACGTGAATGTACTGCAACAGGCTTTCCTAAACC
TATAGAAATTGTTTGGAAGTTGAATTCAGCACCTATCACGAGACATTCTGTTTCTACAATGCTTCTTCATGAAGGTGTA
GATTTTGCTACCTATAAAAGTACTATTACGATTACAATGGTTGACAAGGATGACGCCGGCGTGTTGGAATGTTTCGCAA
AAAATGTGGTAGGAAATGATAGTGAGACTACAAATGTTTATGTGAAATGTAAGTCAAAGTTTTGCTGCTTGGCATTTTT
TTTAATTATTTGTTGGTATTCAGTGCAGGGGAAAAATTTATGTTTCAAGTTTTAAACAGGTTAGACATACCTAAAATCA
CCTAAATAACCTCAATTTTGAACTTAAAATATTATAAATTCAGTATATGTTTATCTTGCAACTGGTCTGATAAATTATA
TTTATATAATTACTGCAATTAGAAATAAACAGCTTCTCTGACATAAAAAACAAAGAAAGCTTTGATTAATAATAACTTC
ATTTGTTTCTGAAATATTAGCAAAACCTCTCAAACTATGGAATAGTTTTTTATGCTTTTTAGTATTTCTCCTAAAATTT
GACCCAAAAAACCATAACTTCTTCAATTGTTTCTTATGTTTATTTACCTTAAAAAGTTTTCATATGTGATATAATGCTG
AAAATTTAAAAAACTACAGTATTTTTGTCCCAAATTGTTTTAAAGCTTAGAAGAATATGAGATATACACTGCTTAACTT
CAAATCATAATTTATATTCGTACAAAAATAAAGAAGAGTATGAAAATAAATTCTGTAATTCATTTTCATAAGGTTTATC
TTTTATTACAATAGTATTAATCTTCAATGTAATGACATAGGTTGAAAAAAGTTGTAAAAGATTTCCTTATCCTGGTTGT
AAGAGATATTAATTGCTTTCCCAGCTAAGCTACACAATTTCTTCTTGAAACATATAGAAGGACTTGAATTTTTTGAGAA
CACTAGGGTTTATTGATAAGTGCCCATTTCTAATGTAGTTGGAAGGCCTTTAGAAAATCTATTTGTTAGTGGAGTTAAG
CCAATTATGTTTTATTGACACCATCAACGATTCCCTGTATACAAAAAAACATTTTTTGCAATGTTGTTCTACCATTGCT
GCTATTGTCAAGCAGATCAAACTGTTTTTGGATGTAAAAGTTATACAATAGTATTTTTTGTTGTTGACTTCATTTTGCA
GACCCACCAACGTTAACTGGGAAACCTGATCCTACTGAATACGTCAACTTGGGAGCCAGCTTAACTCTCTCATGTGTAG
CAACCAGTAACGAGCTTGCTACTATTCAGTGGTACAAAGATAACGTTGAAGTATTTCATGGTGATGGTATTCACGAAAT
TATTGTCTCATCTAACAGTCCTATCGACCAAGTAACTAGTACAATAAAAGTCAATCCAGTGATTTTGGATACCCTTGGT
GCATATACGTGCAATGCAACAAATAGTTTGGGTTTTGAGAAGTTTACAACCAACGTCGTAGTTTATTGTAAGATGCCTT
GTACACATGTAACATTTTTTTGATTCATTCATTTCATAATTTCAAGAAAAAAAAGGAATTTTAAATAATAAAACTTTAA
TAATCAATATGTAAATTGCATTGCATAATGTATTAAATTTGTTGTTGTCAAATTAAATAAAAGGAAATTGTTTATGGTG
TCCTGTGCTTGGTAAAAGTGATACTAATATCAATACGCACATAAAGTATCAATGTTTTTTTAATAAAAATGCAGCCAGG
TTTTGATATTAATATTTCTTTTTATACTTAGATCCTGCAACAATAAAGAGTTATCCACCTGCAACAATAAGTGCTAGTG
AATTTCAGAAAAACTACACTATTCAGTGCATTGCTATAGGAAACCCTCAACCAGTTGTCACATGGTGCAAAAATGACAT
CGAAATGACATTTCCACAATTGGGTTATACACTCACAGATACATATCATAACGCTACAACAGTTAGTAAAACTTTAACA
ATAAATATGGTTGGTTTGGCTGATTATGGGAACTGGACATGCAAAGCAAAAAACACTATTGCAGGAAACTTGATAGCAT
CTGATGATGCTACTACTTTGTTGACAATCTCATGTAAGAAAGTAATGTTTCAATTAATCAAGTATTTCTAAATATATTT
ATATGTGTTGTTTTTTCATTTTACGCTTTATTACTATTACTATCATTATAGTCAATTATTAACCCTTTCGTTGTTTTTG
ATATTGTTTTTATATTGTGATGCTCATTTCTGAAGAAGTATTGAAAATTATTTCGAGGAGTAAGAACTTTGTGTTTTTT
TAGATGACCCTACTTTTGTGCCAACATTCCCAGTAATGCAATATCGAGTCAATGAAACAGATACTGTTACGCTTTCCTG
TCGTGTAAAATCATACCCTAAGCCTTTTGTATGGTGGGATGTACCTACTGGAATTACTGTTGATGGAAGATTTACAACA
ACAGTATTTCAGAGCACTGAATACAGTATTGTGGAATCAAATTTAACAATAACCAATGCAGCAAAATCAGATTATGGAA
ATTTTGTATGTTATGGAAACAACACATTTACAAGTATCAACAAAAGTTCAGAACTCATTGTTCAATGTAGGTTTTCCTC
TTTTGATTATTTTATATGTCATGTGTAACCACGCACAATTTTGGCAATACTGTTTATTTAATTTCGGTTTAATTATCGT
AATTATTTATTCTCCTTGTAGACTGAGCTGATATAAAAAGTTTGTTTATATAATTCCTTTTTACATTGGCAATATTTTA
TGCATTTTTGTTGTCAATGATGCCTTTATCTTCATCTACATCTTTATTTGCAATTTTTTTTGGATTAGGACTGCTTTCC
TTATTTCTGCTTTTTTCAAAAAAAGATTGTTTTACAATAGATCAAGCGACACCCAACACAACACAAACAATAACACTTA
CGGAAGGCGTTGATTCATTGTTTCTACAAACCATAGCTACCTCAAATCCAGCATCTAATTTTACCTACCATTTCAATAA
TTCTGTAATCACGTCTGGTCATGTGTTGGCAGATTTTGTAAACAGCTCATCAAATTCAGCGACAGTGCAGACAAGTATA
CTGTCATCAGCCACGGTTGATAGCACAAATGGTGGTTTTTATCACATCTATACATGTAATTTTGTTGGATGTAAAGCAG
ATGAATGGAAGGTCATTGTAAAGTGTAAGATTATGTTATTTTTATAGAAGTTTTATGCACCAATATTACAAAAGTGTAT
TGCAGAGGTGTATTGCAGAGGTGTATTGCAGAGGTGTATTGCAGAGGTGTATTGCAGAGGTGTATTGCAGAGGTGTATT
GCAGAGGTGTATTGCAGAGGTGTATTGCAGTCATTAAAATTTTTTCTTGTCAATTCTAGACAAACCGGTGCTACTAAAT
CCTGTGCCATCTACTGAGCATGTTAATGCCACAAACACACATGCATTGACATGCAGATTCAAAGGGAATCCCCTTCCAG
TTATAACATGGAAACGTGGGGGCATCAGTTTAAGTGGTGGTGGTAACATCGCAATTTCCTCCAATAATTTACAGACGGG
CGAGTTTGATAGCGAAGTTGTATCAACGATAACTATCACGAATATCCTTTCCAATCAAGGTGGAATATATACATGCTCA
GCTACAAATGACGTTGGAGCATCTCAAGCATCTACGAATCTCACAGTTTGTCGTATGTATCTCTATATATTTAAAAGTA
CCAAGAAGCTACAATTTAAAAATTTCCAGCATACAAAATATTTTTGCCTTGAAAAAAGAAACCTAGAAAACTCCTGTTT
CAGAAACTTTGTATATTCATTGCATTAAATCTTAGGTAATTATAACTATTGATAAATTTGGATTATTTTTTTTAACATC
AATAAGAGCTATTTTGTTGATTTTTATAAGGAAAGTAAACAAACACAGGCAATTTTATGCGTATCAATTGCCGGCACGT
CTTTAAAACAATATTAATTTTTAACTTAGATGCCCCTGTTATTGAGAAAGATCTTGTGAATGAAATAATTAGAATAACC
GAGGGAACATTATTGACATTAGACTTTCAAGTTTATTCATATCCTGGTGCAAATTTTACCTGGCGTAAGGATAATTTAA
GCCCATTGAATGACCCACCGCAAACAACTATCCAAAATACACCAAATGTAGATTTCTTTACCGTTAATCAATCAAGTGT
GATCAGCACGTCAGCATTGACACATATGTCTGGTCAATACAATGTGACAGCTTGTAATTTTCTTGGATGTGTTAACAGT
CAAACAAAAACAGTTATCGTGGAATGTAAGTATAAATTAATTTTACAGGAGAACAGGAACGAAGGTATGCAGGACTAGA
CAAAGTCGACAACTACATTCAAGAAATGAAACTGAATCGACTTGTTTTAAATTTTCGGAGTTTTTGACAAGTCAATTAA
TAATTTTTGTTAATAAAAAGTGTGATGGGCTCCCTTTGTTCTGCAAAATTTATACAACAGTGTCGTGTAAGCTTATAAA
TAGACACTCAAGCTGGTAAAGTAGCGTACTCTCTAATTTTACATTCAAAACATTATTGTAACTTTTATCACAAAAAATT
TACTGGTGTGTTGTGATTTTTTCTGGCAAACTTTACCTTTGTGATATATTGTAAACTTTTTTAAAATAATTCCACAGAT
CCACCTGTGCATGAGCCAATCAATGATGTTGTTGTTGTTCAAAACCAATCAGCTACATTTACCTGTTCTGTAAGTAGCG
AGCCTGTTTCAACAATAACGTGGTTTTTAAATGGAACAACGCCAGTTACAGATGGTGGAGACCACAGCATAACTGAAAC
CGTTACCACCAACACATGGAACAGTACAGTGTCATCTGTTTTAACCATAAGTAACGTACAACGTGCTGAAGACGCAGGT
GTTTACACATGCAGAGCGATGAATTCTGTTGGTACAAAAGATGAAAGCGCAAATTTGACCGTAAAATGTATGCATTTAT
TTTTATCTCTTTTCCCTACTATACTTCCTATTAAAAAAATATTGGTTTCTATTTTAAGTATAATTTTACTTGCAATATA
ATAATATCTACGTACTAGCCAAAAAAGACATCAGGATTCCTTAATTGCTGTATATCATCCCTCGAAGTCTTGTAATTCA
AAAACTGATCTCAATACACGTTTCCCGAATTACATGTTTTTTAAAATTTTGGAATTTTGATGTTTTGACCTTAACATCA
TTTTCAGCATCAGTAAATTGTTTAATGTATAAATTTTGAACTTAATCCGCCATTGGAAAGTGCTGTTTTGATGGCATCA
TTGTTACGGTCAAAGCCTTCTTAATTTTCGACTTGTACTAATAAGCCTCATATTCGAGCAAAGTTTAATTAGTACAAAA
TTAAAAAAACTTGTAGCAGGTTGTTTGTTTGATGTATGAATATGGAAATTTCACGATTTATCATTTTTTATGTGAGGAT
TTCGAAAATTACATTCATTTTCTTTAAAAAAGTTGAGAAAGAGCTGCGGTACATCAAAGAAGGTAAATTCGAGAAAGGT
GTATTGAAAAATTTCTTGAAAAAAAGATTTGGCACTTTAGTTTATTTATCTTTGTTTATTGCAAGCATGTGTTGCATTT
ATATTTGGATAAAGCTAGTTGTGCCATTGACAGAAAATAAACTTCAAATTGTAAATAAAACGTGACTTTAGACCCACCT
ATCGAAGTAACAGGCCTAATAAACATCACCATAAACGAAGGACAGCCGTTAAACTTGGTATATGATGTCCGCTCTTTGT
CAGAATCCACGTTCACATGGCAGCATAACTCTACAACTGTAGATAGCATGTACATCAAATCATCAAACGACATCTATCG
TGGTGTGTTTGATGTGTACAAACGAGCAATGCTCCATTTGGAAGGAAGTAAAGTGACGAAAGACCAAGCTGGGTTTTAT
ACTGTTACAGCTACCAACTCTTTTGGTGAAGACATCAACAGCACAGCTTGCGTTGTTGTCAATTGTGAGTCCAAAAAAT
GTTTTCACCACTGATTGTAATGTCTGCTTATTTACTTGTTAAACACTCCGTTTAATGCATATGCTCCTCTTGAAAATTT
TTCTTTTATTTGATGTCAGGCTTACTTACTTAGCATAGCTTTTCTCCGTGTAACATGGCAGTTGTGAATCTGTATATTT
ATATAAGGAAATAAATGCAAATATGAAAGTATTCATCCATTTTTCTTTTTCTTAGATGCACCAATCGTCACATCTAAAT
TTCATAGCCGAACAAATGTTACGAAGGGAACGTCGCCCTCTCTTACGTGTAATATAGACAGCTTTCCAGTCTCTACCGT
TCAATGGTATAAAAACGGTGTTCTGATGCCGACAACCTCTTCTGACTATGCTATCAATACAGGAACGCTAGAGGCTTCT
AAATTTGGAGCACACATTCAATCTAATTTAACTTTCACATCCGTGGATAAAACAGATTCTAGTAATTATACTTGCAAAG
CAACAAATACATTGGGGACTGCTGAAGATAAAACGTATATGATTGTACTATGTAAGTGTCAAATAATGACCCTAACAGT
TTAGTCAGATTTGTCACTAAATTGAAATTTTATGAATATTTTTTAGTGGTTAGTACACGACTATGTTTCTTGCAGGTTC
ACATTATAATTTTACTAAAATCGCTAGTTGTGGAAAAAATCCATTTGTACAACATGTTTAAAAAGTTTGCTGTGAATTT
CAGTTAAGAGCAGGATTTAAAACTAGTTAATAAGTCATTTTCCACAAATAAATAAGGTACACCAAAGAAAACAAAAACT
GAAAATTAATTCATCGTGATTTTTGCATGATAGGTTAAGTTTGTGTCCATTGTTTTTTTTGAAAATTAGGTTTTTTAAA
AAACCTTTATTAAGTATAGATGGTGTAGAGTCAGCATAATCAAACAGTTAGCGTATTTATGTAACATTAGTTGCATGCC
TGTGGAAAAAACGCAATTAATTGTAGAAAAATAATAACTGACAAAGCATTCTTAAAAATAGCTCAAAATTGTATAAAAA
AATCAAAACGTTTTTTTTTAAAATGATTTTTTAATTGAAAAAAAAGTTGGAAAGTGAAATAAGTAATGGTCTCTTATCT
GCTTCAAGTGAATTACTCGTGAGTTGTAAATTCAAGTTTTTTCGTTAAAAAAAGTTTTTAATGGAAGAATAGGTTAATT
AACTTTTTTCTATAATAATTAATTGTTAAAGACATGATGAAAAAATGATGATTTGTTAAATTTGACGTTTCATTGAGGT
TATCTATATAATAATACGCCAGTTCCGTTATTAAAAAATACATATTAAAAAATAAAAAAACAACAACAACACATCCCCT
ATGCTTATGACAGACACGCACAATGTATTTTAATGTATAAGATTAGCTGCACGGCCCGTAAAAAAATCTACTTATTGGC
AGTCACAAAATACGGTGAAATAAATATACAAAAAAAATTAATGAAATGAGCTTTAAATTTTGTAAATATATTAAAAAAA
ATCGATTTGTTAATTTCAATCTAGGGGCGGAAATGAAAAAGACAACCAACGACAATAAAAGTGACTGTCACTTGTGTAA
TCATTTTATTTTAATTAAAGACATTTTTTCTAAAGCACACAAATGGCGAGTCAGTATATATCTATCGATATATGAGAAA
TAAAGTTGTTAATGTTGATTATAAATGTCAAAACTGTTTGACCGAAAGGTAGAATAAAAAGTGAGATCTACTTTGCGTC
TTATGATAGATGTATTTATATTTGTGTTCTAGGTGGTTTTAAAAGATATGCTGAGGTATAGGTTCAATGCAGTTTACAA
CTTCTAGAAATTATATGATATCTTCTTTTAGATCCACCAGTGGTTGTACCAGACTTCGAACCAAAATTATTCAATGCGA
CTGAACATACCTTCAGCTCTTTAGTTTGTAATGTTGACTCGAACCCAGTTTCTACGATATTGTGGTTATACTCCGAAGA
TGGTACAACATACAATCCAATAACAGGCGATATAACGATTAAGTATTTACCCGCGCAGTATAGAGAGCACGAAGTACGT
TTTGACAGTACGCTGCAATTTTTACCAAGCAAGATTGAAGTGTCTGATGCAGGCTACTATCGTTGTAAAGCCACCAACC
AGCTCGGCAGCACACAAAGAGATACGCAAATTAATGTTCAATGTAAGTCATGAAAAAATAGTAAAGCGTTTTCAGTTCA
AACATTAAGGTTATTATTGCTTTTCTTTTTTAAAAAAAAACTGTGTTTTGAAATTTTTAAATTCTACCTTGATGCGATG
TAATGATAAATCTCTCAAACAATCCACCACTTATCGAATTGTTGTCATTCACAACAATGGTTTTGTAATGTACTTTAGA
ATTTTACGCAGGAAAGGCCAGGAACTTTTTAATCACCTGTTTTATTTTAAAAGCAGTGGTTCCACACCTAAAATCTTCT
AAATAACCTGAAATTTGGGCCCAAAATATTGAGTCCTCCTAAAATCACCAAAATTGTTTATTGCGACATTTTAATTTTA
CGTTTTACGTGAAATTGAACATCACGTTTATATTGCAACATGCCTGATAAGTTATGTTCATAGATTTTTGCAATTTGAA
ATGAACAACCTCCCTGATAGTAAAGAAAAGAAAATGCTTGATTATTAGTAACTTTTTATGTCATCTTAAAATTTTGGAA
AAATCTAAATACAGAATAGTTTTTATACGTTTTTTGCTTTCTCCTAAAATTTGAACCCGAAACATCCTAAAATTATGTA
GTTCTGAATCTGCGGACACCCAGAAAGGAGCAGTTCCCGAGTTTTATCATGGTAATTTGAGTGTAAAAAAAAATTTATG
GTGGCAAAAATATCAACCTTCAAAGTAGTTATGTCAAAAAGAGTAAAACTAATTGTCTTTACTTTCGCCCAGGCTCGCT
TAGACTGCGATATTTTTGCAACATTATTGAAAAACGTCTTGTGTCTGTGTTAACTTGTGTCTCTGTTAACTTGTGTCTC
TGTTAACTTGTGTCTCTGTTAACTTGTGTGTCTGTTAACTTGTGTCTCTGCTAACTTGTGTCTCTGTTAACTTGTGTCT
CTGTTAACTTGTGTCTCTGTTACCTTGTGTCTCTGTTAACTTGTGTCTCTGTTAACTTGTGTCTCTGTTAACTTGTGTC
TCTGTTAACTTGTATCTCTGTTAACTTGTGTCTCTGTTAACTTGTGTCTCTGTTAACTTGTGTCTCTGTTAACTTGTGT
CTCTGTTAACTTGTGTCTCTGTTAACTTGTGTCTCTGTTAACTTGTGTCTCTGTTAACTTGTGTCTCTGTTAACTTGTG
TCTCTGTTAACTTGTGTCTCTGTTAACTTGTGTCTCTGCTAACTTGTGTCTCTGTTAACTTGTGTCTCTGTTAACTACC
ATTAAAACAAAGCAGGGTAAGTGTGTTTTTGTTGAAATAGCAAGTATGTGTTTCTGGATAGATTACTCGTCTGTTAGCT
TTTCCTTATTGTTTTAGACGCTCCCAAATTTATCGCACCTGGTTTGATGAGTGGGCATGAGAATATAACAGTTGGTTCT
ACAAAATCGTTCACATGTCATTTTAAAAGCAATCCAGGCGCTACAGTGCAGTGGTTGAAGGATGGTGTTGTGATACCGT
CTGGATATACCACTAATGTGTTATCTACAGTTGATCAGACAGTAACTGTTGAAAGTGTTCTCACATTAACTAACATTGC
AAAAAGTGACCTAGCGAACTATACATGCCAGGCTAGTAATGGTATTGGGACTAGTCATCAATCAAAAGTTCTGAACGTA
CTTTGTAAGTGACCATTTTCATTAGAACGTCAAACGTTAACAAGAAAACTTAACAGTTTTACAGTCACACAGTGTCTAA
AATTCACCCAACACTATTACCGCCAAATACTCCAAACTAATTACAAACATAACCTTTTGAAATACTTTCTGCATATTCA
TAACATAAACAATTTATCTTAGAATCTTTGTTTTATGTTACCAAGGCTAAATAACATTACAAGTGTCTTATATTTTCGT
TTTTTGCATAGCTAACCACAAAATGTCATTTTACGTTTTTATTTAATAAATTTATTTTGTTTGTAAATCACGTTTGATC
TATCGTTAGCGCGCCCCCATTTTTTTAATATTTGAGCTTTGATTAACCGCCTCTTTGTGGTCACATTCGTTTAAATTAA
AAAACTACCTACATTTATCGTTCGTGAGGCCAGTCTCATGAGTAAGATATGGTAAGCGAAATTTTCATGCCTAAACTAA
ACACTCATAATTTGCAGTATGACTGAACACTGACGAAAAAATCAACAGCAGGGACGACAACAACGTCAACGACAAACAA
TTCCTATAACAGCTACAACGCAGCAGCAACAACATCCATTCGACATCCACACGACATCCACACAACAACAACGACAACA
AAAACACCGACAAAGACGACAACGATAGCAGCGAAAACAACAATGTCATCAATCACGGTAACAGCTACAACGCAAAAAC
AACCGACATCCATTCGACATTTACACGACAACAACAATAACAAAAACATCGACAAAGACGACAAAGATAGTAACGAAAA
CAACAACGACCATGGAAACAACATAACGGCAAGCTTTTCGTTCTGGTATGTTATACTATACCTGTTATATTTCAAATAT
TTATATTACTTCATATTAGATCCTCCGACGACGACTGCAGTCAGCAGAAATTTCACTCTTAGTCAAGGAGAAACATTGA
CACTGGACTGTTCAAACGAAGCTAATCCACCGTCTATGCATGCTTGGACGAAAAATGACACTTCAATGAATTACAATGG
TGTGACCTACGTTACGTCCACAGTGGTAAGTTATCCCTCACACTCTACGCAGCATATGCTATCCCTAACAGCATGTGTT
ATAACTACTACTTAAAATAACTTGGATTTCCAGTATCTTTTACCGTATTTGTATTTTTCGTAGGTTGCAACCGAAGGAA
AGTACGTATGTACACCAAGTAACGGCCTTGGCAGTGGAAATCCAGTCACCTACTTTGTGAAGATAAAAAGTAGGATTTT
TTTATTGTGTTCTAGCTAGCTCGATTTTACTTTGAAAAAAAATTTAATGTTCGCTTGTTTTGTTTTTGTGATCAGTAAA
TGTTTATATTAATCTGTTTTATGAATTTCGATTGTTAACGAACGATGAACTCCGTCTTTTGGTTTCTTCGTATCATTCT
ACATTCCTCGATTCTTTTTGTAGTTCCACCCTCCATCACTGCGGATGCTGTATGCTCGAAGGTTCCTCAGCCAACGGGC
GACCCCATATCAATGTGCACATGTCTAGGTACAGGCTACCCTCCACCTGATATATTTTGGACTAAATACCCAAGCAATG
TGGTACTGTCCAACACCAGCGTGCTACAACGGTCAGTCACTATCGCTAATGACGGTTCTTATGTTTGCCACGTGAGGAA
TGATGTTGGTGAAGTAACAAGCACTGGGATGTTAGATATTTTTGGTATGCTAAATTCTTTTTATTTACAATCTCGTATT
TCATAGACACGCATTTATTTTGTAAGAATAACGTTCAACGTTGATTTTCATATAAATTTTTAAGCATGAGACTGAATAC
TCTTAAATTATACGTCTTCGAGGAGATCGTGTGAACCATGTTAGCAATTACTCACCATGTTAGCATTTACTCACCATGT
TAGCAATTACACAGGACAGTCACACATGCTTCAAATCAGTAACGAATTTGAAGACGATTTTTGTGCCTGGTCGGCTGCA
TAAAAATTTACGAGTGTACACTTTAAGTCTCGCTAAACCTTACCCCCTTTAATGTCATAAGTTTAGCTTGCCAACTACA
TAATACAATTAAATATAAATTCACTCAAAACCAGTGTATGGACAACTTTTTAATTACTTGTCATTTTTGGTCCTTTAAC
CGGAACATGGACTGTATGGAGTGGTTGTAACAACAGTTGTGGGGCCGGAAGTCACTTCAGAACACGACAGTGCTCTGTA
AATTTTTGCACTGATAGTTTGATTGAATGGGATACTTGTGTGGGTTCATGTCAATGTAAGTGATATTATAACAACAGTG
CAATCTCTAACAGCGGATATATCTTGGAACAAACGTTGTAATAACTGTAAATCAGAGGTGATAGCTGTGTTTCATAATC
TATTAATATATTATGAAATTTGTTATGCAATTTTACAACTACATTCTTTCATGAGGAGCCGTCACTGGATTAGTTTAAT
TCATACTCTATGTTTAATTTCATCGTTTTCAACGAATGAATTGTCCAGGAAGTAAAATTTTATTCCGTAATATGAGAAA
TTGGGGAAAAGGTGGTCGTTGTTCTCAAAAATGCACGTTGTATTAAAAATTGGCCGTTGTGTTAAAAGGTGGTCGTTGT
AACACAAAAGTTGGTCGTTGTAATAAATGTTTTCCATTGTAAGAAATGTTTTTATATTGATTGGCACAAGACACAAGAC
TAAGCGTATTTAATAGACTGTTCGGTGGTTGACCTGCAATAAAATTTCAACTGTATGTTTTGAAATCAATACTACCTTG
TCTCTGGTACTTCGCAGTTCTAAATAAAATGTTCGCTCATGTTTTTACACAATTCTTTACTTTTTCTTTTAGTGAAACC
TATTCCAATTGTTCACGGAGAGAATGGTTAGTAATTTCTGTTTTTGTTGCTGCCTTTTTTTTTTTTTTTTGATGTCAGC
ATTATATTTTATGTTGTGTAGTAAAAAAAATAAAAAAACAGAAGTTAAAATTAGCAGAAGCTTTTCAGTTAATATAACC
TTTCTCAATGCATAAAATTTTGCAAGTAAATACGTCATTTCTATTTAATATTTCGTTATGGTGTCACTTCAGATTTCAG
AGAATTTTAATTTTAACTTTTAACCTATTAAACGAAACGCTTCTGCTAATTTTAACTTCTGTGTTTTTATTTGTTTTAC
TTATGGCAAATGTTAATAATAATGATAAAGAATTTATGTTGTTGTGGTGAACACAAAACGTGGTGTAAAATTTCAAATG
ATGCAAGCATGCAGGTAGAGGGAGAATCATGTTTTTAAATGTGAAGTAGAATAAATAGAAAATTAAAAGTCACAAATAG
TAAAGAATACGTCGAAACGCCCCTGCGTTTGCACATGCATAGTGTGTTAACATTTTACCCGATGTTTTTTTTTTTGCCT
TCTGCTTGTGTACTTTAAAATTGATATGTATTTTTATAACAAAGTTGCAGCTAGAAAAAAAAAAGCTCTTTGATAAATA
ACTCTTCGTAAGTTTACTTCAATTCTTAGTTGATGTATTTCCAATTTTTCTTTAGATGATTGGTACATTGCATTATATG
TGTTAGTACCAATAGCGGTTGTGCTGCTCGTGTTGGGCGGTCTATGGTTGGCGCGTTTTAATAGGTACGTGCATTAAAA
ACTACAGGTACCCAACCGTGTTTAAAACTATAGGCACCCAACCAGGTTATAGGGGCGTGTCCAGTCGGGCGTACGAATA
TTTCTTAAAAAATTGACGTCAAAAGAGTTTTTTATTTTGTATATGAACGCAGTTTTTTTTGTTGAGAACACAATGCAAA
ATATTGAGGTTCTTATTAAAAGTTCTCTTTTATTTAGCAGGCTTATTATTCGAATAAGAGGCACTAGTCTAAATTTAGA
TAAAATATGTGGGTCATTCGCCAACTCTTGTAAAGCCTTGATATCATCTTAATTTGAAGTCTGTATAATAACAGTGGTT
TTATGTCTGTCGGCTAAAATTGGGCCATGTTAAACTACACACGAAATCTCAAGCTATAAATAACAAATGCGATATATTT
CTACCGATTCTACACCAACGATCAAATTCCATGAATTTTCCACAGCCTAACGACGACGAATTATGATACAAAGCCCTGA
TTGACATATTGCCTCTGTTTAATAAGGACCAGTTATATGGAACACTAAAGAAATATGAGTTTCTTATAAATATGGCGCT
TCAACTTTGTTTACCTGGATTTTTAAAAAGATGATAGCATGCATCATACACACTCTCTATAGAGTTTTTGTTGGTGTTT
AGAAACTCTGAAAGATACTGAGCGTTCGGTTTTGCTTGGTTAAAAAGTAATGAGCATAAATTTTTGCTTCTTACTATAT
ACCACGTGTAATTCAAATTGGTTAGGCGTATTATACACCTTAGCAATTTGGATGATTATTTACACGTTACATAATAATA
TAGAGTATAGAGTAAATATACATTAAAAATAGCAAACTATTTTTCAAAAAAAGATTTATTTAATAAGTACCCCTACTAG
ATATTGCATTGATTTAGAAAACAAGATGATGATCCGGTTATCATTCCGATTAATCCGAATATTGGTGGTCCTCCCGGTA
TGCCACAGAATATATTTCCAGCTGGTATGCTCAATAATGGCTTTGTCCCAAGCGAACCCGAAATGGAATCTGTTGAAGT
AAACCTTTTATTTGATGACGAAGAATCCGAAACGGATATACTAGATTTACCTGAAGAGGAAACGTCTGACCCTGGCTCG
CCAAACTCATCTATACCGGACAGCGCACCAGACAGTGTACCGGACAGCGAACCGGGAACGCCAAATTTTGCTTCGGATT
ATAACAACTTTTATGAGGAGTTGCCATCCGAATATGACTTTCGAGCAAGCGAAGATTAAATTCAATTGCTGGAAAGACC
CTATAATATATTGTACTTTATGTTTGTTTGAAACCGTACGAAATAAAGTTTCTTTCTTGTTTGAAACCGTACGAAATAA
AGTTTCTTTCTTGTTTAAAACCGTACGAAATAAAGTTTCTTTCTTTTTTGAAACCGTACGAAATAAAGTTTCTTTCTTG
TTTAAAACCGTACGAAATAAAGTTTCTTTCTTGTTTGAAACCGTACGAAATAAATTTTCTTTCTTGTTTGAAACCGTAC
GAAATAAAGTTTCTTTCTTGTTTAAAACCGTACGAAATAAAGTTTCTTTCTTGTTTGAAACCGTACGAAATAAATTTTC
TTTCTTGTTTGAAACCGTACGAAATAAAGTTTCTTTCTTGTTTGAAACCGTACGAAATAAAGTTTCTTTCTTGTTTAAA
ACCATACGAAATAAAGTTTCTTTCTTGTTTAAAACCATACGAAATAAATTTTCTTTCTTGTTTGAAACCGTACGAAATA
AAGTTTCTTTCTTGTTTAAAAACAGATTTCGTATGTTTAAAACTAATGAAAAATGACGAAAAGGGAAAATTGAATTTAC
CAAATGAACGTGATACGTTTTTTGTATTTAAAACTTGGTAACTTGGATTTTGTTTTTCAGTTTTCATCTTTTAAGTAAA
ATGTCAAATTGCTTTTCTAAGAGGCCCATATTCATTTATACACAAAATTTTGACTGCTATATACATATACCACATTAGA
CTGCTGACTAAGCATTACTTGCTTTAACATATACACACACACACACGCACACATTGAGTGTTCACGCACGCACAACGCA
CACATCTTTTAATATTTTATGAGCGATTAGAAATATTGACAAACCATTTTGCGACAAAACTTTAACACTATTTATAGCT
TTATCATACACATTTTTATCATTTAGGTTAACTACTTATTTGTAACTTTTATTATTTGTCACTATATACTTTTGTTAAC
TGATTTCTTTTTGCTAGATTCTCCAAATATCCTTCTTATGTATTTTATGTGTTTATGGGACTGTTCATTGTAGCCAAAA
ACAGAGTAGCGGATTGAGAATCTGCTCTATGAAGTGTATTAAACTGTCATACTTTCAAATGTCGACGCTATTAATCGTA
CCCATAAGGTTTGCATGTTAATCTTAAAAAATTGAGAAACTCGGGGAATTATTTCTTGTCAGAAGGAGTTGTTTAAAAA
AATTCTTAAAACAACAAATTCTCTTGCTTGAAGACGTCAAAACCCAGAAAGATTTTTGTTCAAATAAAAACATTTTCAA
CTGATACAAAAATTAATAAAGAAAATGTGTTGGTTGTTGCAACAACAACGTGAAAAACACCTTATTAGATTTTCATATG
TAACTGATTTTCCTGTTTGTTTTGAAATAGTTTGTAGAGAGAATTGTGACCAGACCCTGTGAGAGTCGATTAAAAGTCC
AATACTTTTAAGGACAAAACAAGGTTTTTAGCAGTTTTATTCTGCGTTTTCCGAAAAAATGACAGTAACTTCCTTAGTT
TAATAAGATAAATTTGTAATAGCATCGTTAGTAGACCAAATGCTACACGAAATTATTGATCCACGGGTATTTCACCGAT
AAGGTTTTGAATATGCCCACTTAAGTATAAAAAATTCAATTCACATTAAGGCATCCAATCAAATTACTCTTGTCTGTTG
TTTGATTTTTTTTAATTTTTCGCGCCTTTTTTACTTTCAAATAATATCGCGAATGAAATTGACATAATTTTTACAAACT
ATGGCAACGCTAATACAGCTAAAAATATTCATCAATCCTAATAAGCGTAGCCAGGAGACCCAGCATAATTTTACTATCA
GGAAATCGGATCAGTTAAGGTGGAAAAAAATTACACTGGATCTCAAATGATTTTTTCTGCGGTCAGAGAATACTGACCG
CGCTTTTGATTGGCTAATTTTATTGTTCTTTGCTCACGTGGTCAATATCGGAAAATTCTTTGTTTTGAGCACGAATTGC
CTCATTCACCCGAACAAATGTAATTCTTGAATAATTTAGAGGGTAAGACGTGACCAAGCCGACTCTGTGCTCATTGGTT
GATTGTAATTCGGAGTTTGCTATGAGATGGATTTGAATTCTAGGGATTTGCTCTGACATTTGTTTGCGTCTAAGCTATT
GTTTGAGGGAAACCGAATTTGATATCCCCGAAGAAAGCTTAGTTAACTAGACAAACTTAGACGAGGAGCCATAGAACTC
TTTATTACTGTTAGCATATATTGTGTCTCGTTATTTGATTATTTCTATTTAAAGAGATATTCAACAAAGGCCAATTTAT
TACTCTTAATCTTTGACAAAGGAAGCACACAATAAATGTTAATTTACTGTCATTTCGATTTGACATGTAATTACCATTC
ATCCACTATTTAGAGAGGTATTTATGCGTCTCCTTTCAGCCAGTCATGTCGGATATATTTTTTGTGCTAAACTTTTAGG
CTTTCTGTATTTGTATTCTTTAAACCTGCTACAAAAATGATTTTTTTTTTAGCATTGCCTCATATGACGAAATTAAATT
CGAGTCTAGAACCCGCTATTGTGTTACAGTTTACCATGAAGGCATAGCCAATCAAGAGAATTGGTTGTTTGTCGGTGAA
AAGATAAATAACATCATAGTGCCAATTAAAACTTATGTCATTCCGCGTAAGTCTCCTATAAAATATAACAAAAAATCCT
CTTTCTGCCCAATTCTACTTCATTCACACGTATTCCTTTTTGTAAATTTGTTTGAATTTTTTTAACTGAAAGAGGCTAC
TTTAAAAAAATCGGTTTGGTTAAATTTTAACCAAGCGTCAATTGGAATTCTATTAAGGAGCTTTTAAATCCATCTTGTG
ATTTCTTTGCTAAAGCTGTTTATTATTCCTAGTGTGTGGAAATTCCACCAGATTGGCGGCGATCCATTTTAAATAGATT
TCTGCCAAATTAAATAATTAAACATGTTGATTGTTTAGCAATTCGTTTTATAGTCGCTTCTTTTTAACCACGCAAAAAA
AATTTCACCTACATGGAAATGCAACGTGATGTCATTAGTGCCATTACACTGACATAACTTATTGTTATGCTGATGTCCC
AAATTAAAAATTTGATCTACTCTCATGTGAATTTATTGTTAGCATTAAATAATTTGTTTTTTTAAAAAAGATGGTTTTA
TAACATCGGTTTTTTAATTTCATTAAAATTGTACTTCTGCATGCCTTCCTTGTTTAGAGATTTGCAAAAAAAAAACCCT
TGTCAGATTTTATTGAGATGTGCCAGATTTGCAAAATTTACAATCGTCTCCAAATTTCCCCAATTCACCGGACGCCATT
ACCACACCACTTAAGTTTGAAATAAAAGGTAAGAAAATATTTAACTATTATTTTTTGTTTATAAATTTATATATATGAC
TATGTTTTAGATTGTAATTTATTACATTTAAAATTATAATAATTATAATAATTAGAACTATACTTGAGTTGCTTTATGT
TTTCGAAGATTAATATCTGTGAAATTCGCGAATTTAATTTATATCTTGGGCGTACAAGACCCCTTAGGACAAGGTTGAA
AAAAAAGACTAGTTCAAGCCTGCCTTATTAAATAATCTGAAACATTTTTCAAAAAAGTGCTTTTAAATAAGTACTTTTT
AATTCTTCGCTTAAAACGGCTCATTTGTGCAAAAAAAGTCTTCATGTAATATGTTAACATGTTAATTAGTCTTCGCGAA
ATGCTTTTTTTTGCACCTCGCGAAAATAGGTCTTCGTGAACACAACAAGAGACAGAATCCCTGAATATCTTCACTTCCC
GTAACTTACTTAAAATGTAAATATTTTCCATACTCACAGCTCTCCCTTATCAATTCACAGATCTCTCTTATTCATTATC
CAACAATGCACAATCTGGCAACCTTGGAATATTCATTGTTGGCAAGCTACGTGTACAACCATATTCATCTATTCGTCTC
AAAATCAATTCACTGGCTGAAGTCAACAATTGTGAATTAAAAATAGGCAGTCAGATAAAAAGTCTCAGGTTGGTGCACC
TATACACCTTTATTTATTTAAATTGTTCGCTCATTTTCTGTATTGAAAAAAGGAAGTGAATTTAATAAGGCTTTGACCA
TGGGTATTATGTATATTTCGCATTTTCTTAAGAAATAATTAGTCTCACGGCATGAAAATTATGCTCTTGCCAGTAACCC
TGCTTAAAACATGTGGTGAATGATTTGTAGCTTTTCTTTTTAAAATATTTCACTTTTCTTCATGGTCAAAGCCTTCATA
ATTCATAATACTACTTCCATTTTTCAATTCTCAATAAGATTGTTGTAACAAAAGAAAGAATTATTTAAACAACGGTTGG
CTGAAACTGCGAACTCGTGTATTTGTAGGATGGGCAAATAAGAAACTCCCTCTAATTCGAATCTTTATAATTCGAATAT
TTTTAGAATTCGAACGAGTGCTCAGTGACGGTCAATTTTCCTTATGAGACTCTAAAAAACCTGCTACAATTCGAATTTC
TCTAATTCAAAACTTTCTGTGTTTCAGTCCCCTCAGCACGATTCTTTCCCTAATTCGAATTTTAGAGTGTAAACAGAGC
TTAAACAAATTTGAATGTTTTAGAGTTTCTTTTTTTGTGTGAACTATAAAAGTAAAGATTAAATGAAACTTGAAATTAT
GTTTTCTTGATTTTGAATTTAACATAATTTCTCACTGTAATTCCAATTTCCACTCTTTAAAGCTGAAAGTTCGAATTAC
AGATACTTTCTATAATTGGAATCTTTCTATAATTCGAACAAATATTTTTCCCTGTGGGAATTCGAATTAGGGAGAGTCA
ACTGTACCATTTTGACGGCAATTTAATCCAGGTGGCAATGATGTTACGTGATTTGCTTTATAAGCTGAAACAAAAAAAA
TTAAAATCAAAATACTGAACAGTTAAATTTAGAACATATACTTAAACTAGATAAAATATACTACAAAACAAAACTTGCA
TTCGAACTGAGAAAAAGTCAAATGGATTAAGGTTATACACTGAAAAAAGGCTTTTAGGCTTTCTACAATCATGTTCATC
ATGTTAAGATTTTAGTTAATAGTAGTTGTTGGGGCAAGAATATTTCTTTCTCAAAGAAGCATTTGGTGGGTTGCCTGTT
AGATTACTGTTAGGGTTAGGGTTGGTTTCAGCCTCGGTTGCTTAACTTTGCAAATTTAAGCAAGCATGGGGACAGTTGT
TTAGTAATTCCATAGATTTTCACCCAACCTCAGCCTTAGACCAATTCGATTGCTTGTAAAAAACTTAAAAGAGTTATAA
AAACATTTTTTTCATTTTAAGTAATGACAGTATGTCATTTAAAATCACTTCTATAATTTTTCCGAACTGTTTTTTAATT
AATTAATTAATCCGAATAACTATACAGGATATAGCCACGTGTTTGTACACATTAGGTATATATATACACTGCCACTGCC
TACCCAATTTCACTCACATGGCATGCGTTGGCCAAAAACTGTGTTAAAGACACGTGCTAAACATGCCCGTCCTGTGGAC
CGAACCACTGACCTTGTGATTACGAAGCAAATCACAAGGCCACACGCGACACACACTTATAAAGCTGTGTTCCTTTTTA
TTTCTCATAGCACAAGTAAGACCGTGACACACACCTTTCGGACACAAGATTCTGTACCAATAGAACTCACAGTTGTTGG
TAAAAATTCTGACATAGCAAACTTGGACTTAATTGATGAGGACCGTGGTGCAAGTTTGGGAACTAAGAGGGAAGTAAAG
ATTGGCCGTAAGATCTTTATTATTTCATTTTTTTTTCTTTCTAATTAACTTTTTTATGTAACTGGGGATTGATTATTTA
AATAAGTTAAAATTTTACTTAAGAAGATAAAATAAGACGAGGCGAATATGGCAGCAGTTTCTTTACTAGCCAGGTTGAC
ATATGTACAAATTATTCAAAACATGGTCATGCTCCAGGAGGTTTGAACAATGCAAAATAAGAATAAATATCAAGCTTAA
TAGTCACTAAAAGTTTTTATACTATGGAAGTCTTCATGGTAAAACTTGTGTGAAAGTAAATAAATAATTCGTACTACTA
GTTTTATATTGCAGACTATTATTTGCGTTTAATTTTTTAATGAATAGCTTATAAAAGTTCGTTGGACGAGAAGAATTTT
GCTTATGTATACTACGAATCAAAAATTAAGAGTAATAAATTGTCCTCTGCATCATGATGTCACGAGTAGATAAAATAAT
TTAACTGAATATAGCACAAAAAGCTCGCCAATTTTTATTACGCGTGCGCACTTTGACAAAATTAGCTTATTTATTATAA
CTACCTTATTTCCTCTACTAAGCGCCGGGGCGCTTATTAAATTTTTTCGAAAATTAGGGGCGCTTATGGGTGGAGGGCG
TTTAAAAAAGGTGGGCGCTTATAAAGTCATTTTGGAAAACCCTTCACATAAATTGTGAGAGGTTTTATTAGTAAGTAGA
GTCGTTGTAGCACATGAAGTAAGTAGAGTCGTTGTAGCACATTGAAGTACATTTTTTTTACGCTTCGAAGGAGAGTGAT
TTAAGGAAATTTATTAAAACAGGCTCCTACGATCGCGATAAGATCGTTTGTAGCCTCACTTTTAAAAATGGCTAGCTTC
CACGAAGCGCCATTTCTCTTGTACATGAATGTCCCCCCAGATCTAACTTATCAGCTGGGTCCGTTTTTTGCTTTTGCCA
AAATTTGACACAGTAAATAAAAAAACGTACTGGAAATGTCAATTCAGCGGGGGGTCCACGCAGAGACAGATAGACGGAA
TACGGCTATTATCAAAGAGACTAGTCGTTAACCCGTGGAAAAATCCACGGGGTCGCCCGTTGCGTTCGCTCGTCCCTTA
AATTTACCCTTCGCAACAAAGTGGATAAAAATATATCGCATTTGATATTCGTGCGCATTTTAAAACTTTCGTGTTTCCG
TTACGGGACGCCGCTTTCGCGGACAAACAGACAGACAGACGACGGCTATTATTAAAGAGACTAGTCGTTAGCCCGTGGA
AAAATCCACAGGGACGCCCGTCCTTTAAATTAACCCGTTGCACCAAAGTGGACAGAAATATATCGCCTTTGGTATTGGT
GCGCATTTTAAAAATTTCGTGTTTCCGTTACGGGACACGGCTTTCGCGGACACACAGACAGACAGACGGAATACGGCTA
TTATTAAAGAGACTAGTCGTTGCCCGTGGAAAAATCCACGGGTTCGCCCGTCCTTTATATTTACCCGTCGCAACAAAGT
GGATAAAAATATATCGCATTTGATATTCGTGTTTCCGTAACATAATTTTCTAACTCAGCGGGGGTTCCGCGCAGAGACA
GACAGACGGAATACGGCTATTATAATAGAGACTAGTCGTTGCCCGTGGAAAAATCCACGGGTTCGTCCGTCCTTTATAT
TTACCCGTCGCAACAAAGTGGATAAAAATATATCGCATTTGATATTCGTGTTTCCGTAACATCATTTTCTAACTCAGCG
GGGGGTCCGCGCAGAGACAGACAAAATACGGCTATTATTAAAGAGATATAAGAAAATTAAAAATAAAATTCTCAGGATT
TTTTTTTTTTTTTTTTTTGCTGCTTGTTGCCTTCAAATCTTTTTTCCCCTTCTCTGCTTTCTTATCCTGTGATTTCTTT
TTATTTTCGAAGTTTTTACAAAACAAATTTCCGTTCCTGATAATACTTGAAGCACTCATATCAACTTTACTGCTACAAC
GATCCATATTCATGATTGAACGGCTTCAAACAAATGCTTTAATTCTTTTTTGTTGTTTTTTTCAACTTTTCAAACATTC
AAATGTCAAAAACATTCGAAAAGCACTCCATCTTTTATGTTTTTGGTTTAATGAAAGGAATTTGTTTGATGAAAAGTTT
GTTCCTAAACAAACTTCATAAAACAGAGTCAAACGCTTTTTTTTCTTTTTTTTATATTTTCAAACTTTTGGCTCGTCTC
ATATGCGTCAACAAACTCGTAAGTGTGACGCAGTTTGATAAACTGTTTGATGCATTTGCGCCTGTTAAGAGTTGACTAT
TCGATTATTCTAATTATTTTAAATAACTATATACATAAATTTTGCACAATATAGGGGAGGGTTACACTAGAATAAAGCA
TGCTTAGTATAAAAATAAGGGAGAGTTGTAAAGAAAATTTAAAACGAACCGTTCATGTTATTGTTTTTCTCGCATACGA
ATGAACTTTCGCTTTCGTAAAACCCGCTAAAAATCCTCACTTTTAATACTCAAATATTTGTGCATAATTTTTATTCCAT
TGTTTTTTGGATTTATAACAGCTAAAGCATGTTTAAAGCAGGTAAACATAATTTCAAAGACATTTTAATAAAGCAAAAA
TGCGTTCACATCATTAAGCACGCTTTAAATCGTGCTTTAAATTTATAGCATGCTTTTAAAATTCTAGTGTACCTTTAAT
TATTTATATTTTTAGTGCTCGAGAAAAACTATTCGTCTGTCTATTTCGCACATTGATTCAAGACCTGCAGCATTTTATA
TAGCAAAACAACAGCCTACAAGGAAGGATTTAATGAGACTGTTTACGTGTTTTACAATGAGTATGGATCCAGTGGTTCG
TACATGTCCCGTGTTTTGCCTGATGATGGAATAATTGGCTTAAAGGGACGATATTTCGTCTTTTTAAAGGCGAACAATT
ATTACCGACATTACGACGAATTTTAGCACACCTATGAACACGAAACGTTCAAAAGAGGTTTGCAAAAAATTTTAAATAT
TTTTTTGCTCCATAATTTAATAAGTTTGGATTGTTTTATTAAAGATTTCATAGTTCAATCACGCTAAATTATTAATTTT
TGTTATTGTTAAAAAAAATGAACAGAAAGGCCAGGTAAAACTTTTTTCGTTTAGAGCACGCAATAGATAAACTAAACAA
GACAAACACGAAAGCCGAGCGGCCTGTGAAACAAGTCACTCTCTTCAAGAGAAGAAAAAATAATGAATAACGGCAAAAA
CAAAGAATATAAAAACTAGATCAAAATCGGTAACTTTAAGGGCCATGTTAAAAAAGGTTATAAAATTGTGAAGGCCTCT
TAATAAGTAATATATGTGGAGTACAGAAACTTACTTGTAGATCAGGAACAATAAGTATAACTAGTCTTTCATTAAGCCC
GTGGAAAAATCCACTACGGCAGAAAAAAAAGAAGATCTGTCATTTAAATTTTGCTGACGTCAGCAATGCTTTTTAAAAA
AAATTTAAAGAAATAATTTTGTTGTCTGTATTGTTTTTAACCTGAAAAGCTAATTAAAGTAATGTATAAGATCATTTTC
TTTAAGGAAACAGTAAATGCCGTCGCAAACCGATCCGACATGGGAAAACCTACTAAGCCTCCAACTCTGATTCATGCTT
GCTTTAAAAGTGCATCTGAGTTGTCAATGAAGATAGGAGAAATCTCTGAGCATGATTTCAATTGTATAGTTTTGCCATA
CCAAGTAAACTTCAGCAAACAGAATGAAGAATCAGAATTAGCTTTTAACATACCTCCTGAGTCAAGGGTTAAGCTTCCA
TCAAGCAGAAGCTTTGACCTAGGTCTTACCACATATAATGTTCGTATGGCAGGAGTCACTAAGGATGGAAGTGGAGTCA
TTGGATATTACACCTTCCAAAACAGATTGTGTAAGCCTGTGTTTATAGAGCCATTTTTAATAAAACAACCTATTGAAAT
TGTTTTACTGATGTTTTATCTAAATTTATATGTTTGCGTGCTAACGAGAAAGTTGTTCGCACATAAGAAGATAATTGGA
GCATATTATAAAGGAACAAATGTAATTAAAGTAATATTCGAGTTAAGTTGTTATTCATAATAGAGAACTATATGTGGTA
TGCATTTCAACCCTCCCGATCTACCGGGAGACTTCCGATATTGGGGCCCACTCCCGATCTCTTGATGGAATAGAGAAGT
CTCCCGATTTCTCCCAAGGATCAATAAATCAAATTTCCTTTCCTTGCCTCTGTAGCTTGCAAATTTATATAGATTTACG
CAATTACGCAGCGCTGAAAAACAATTTGACGGCGTCGAAATCATTCTCAATCATTTGCACCTTTATTCCCAGACTTAAC
CACCATGTAGTCAAAAGGTAAATTCAAAAAGAGGTTGAATCGAAATTGTAGAGTTTACAATCAAACATTCGAACAGTAG
TAACAAATAAGAGTGAAGGTGTTTGTACATTATTTTATAGTTTTATACGAAATAGAACACCCAGAGATAGGAAAATGGG
GATCCTAGGACAGCGATTAATATATTCTGTACCACTCCACGTCAATTTATAGATCATCCACGTCAAATCAACGATAGAA
GAGTCCATAAAATCCATGTGCACTTTACCACTTTACGTCAAATAAGCGGGCATGCTCTATAATATCTGTCCAAAACCCC
CTCCCCAGCCGTGTCCCCCGGGCCCCCTCCCCGTCCCATGGGTCCCTACCCACCCTCATCTGTCGTGCCCTATAATTTA
TAGTGTTATGTGTGTCTATCTTTACCAGAAACAAGTAAAGATGATTGCAACATTGCAAGGTTTAGCGCCACATAATGTC
ATAACTGAAGAATCGATTTTGATGATTCTTTTGAGATTGCTTGAGACCATTTGATCTGACAAAGGCATCACCATTCCAA
CCATAATCCTTCAATTCATCACAAAGTTTTGCAGGCAACCATGTCTTATATTTATTTCCCATTCTATCTTGAACCTCCG
CATACATAGATTTTTCAGAAAGAGCACCAGGTCTTGATATTTCCATCTCTTTCACATATTTAACAAGGTAAATATCGTT
TTTAGGCAGCTCTCTCCACTTTATGATTGGAGTAACTTGTTCTATGTTTTGTTCAAATTCTTCAACTGTTGGAAAAGCC
ATTGTGTTTATATTCACTATTATATCTCTTTATACCACTTTATAGATTCTATCAGAAAGCAGTTTTTGTTATCTACCAT
CTGTCAATCAAACGCTTATAACAATAGAATTTTACATATTTTACATACCAGAAAGTTGTTTACATAAGAAAAAAGTCAA
AACGAAAGTAGCCGTTGCTAAGGATATTTGGTATGTAAGGAATGCATTGTTTCTCTATTGTTATTCTGGCTTGATTGAC
ATTTAATTGACGTCAATCTTTATCTAAACAAATACCATATGAAATAACCCGTTGTCATAACAATCACAAGAGCGATCTT
CTCATCTTCGTGTGTAGGAGGAGTATCTTTGTGGTAAGGTGCAGTAATGTGTTTATCTGTAGTATCCACGTGGTGTACG
GTAATGTGTTTATCAGTATGATCAGGATTATCGGGTGTTACTGGCTTCTTTCTAGTTATCTTATGTGATTCAGCTGTTT
TTTCAATAACATTGACCTTTCGATTAATACCGATGGTAAGATCCTCACCCGATATCAAAATCTTGTTGTTGTAACCCAC
CACACCGGTCTTAATTCTGAGATTCATGTCACTAGGTATCATATAAATACCCTGACCAACGGAATAATCAACCTTACTT
GAAGCGTAGTTTAGAGTATCCTGATAACGCTTAATGTCCTCCTGAATATCGACCCTACGGTTAACAATATCCTCAAGGT
TATTCATAAAAACTCTTTGAGCGGTCAGAGCACTTGAATAATTACCGAGGATGGATGAGCGTGCCGAGGCTTGAGAACT
AAGAACAAGATAGGCATAGGCCCTAACACTGCTCGAGATCTTCACAAGGCCCGTTTTTGTAAATCCATCGGATTTTTCC
ACAATCCACCGCGTCATGGAGTCGTTAGTGAAATAACTCAACCCGGGAGTTGGATAGTCTTTACGTCTTTTTTGATATG
AAGTGAAAAAGTACTGACCTCTGTATTTCATGGGGTCAGAATCAACATCATACTCACCACAGATTTTTAGAAATTCCTC
ATTTGAATAGGGATTATCATATTGATTAAAACTATCCTCAAAGGGTAGAGGTGTCTGCAGGCGCTTAATGATTCGTCTA
ATGTGATAATACACATGAAAACGATATATCGACCTGACCATAGATCTACCATCCTTCAGGTGTTCGGAACTTACCCCAC
AGGCACTTGAAGCGCACCAAGTGGCAAAATTTAGCTGGGTTTGCCATAATCTAAAAGGTTGCTCATTCCAAATTCTCAT
ACGTTGCGCGTTCTGACTAAGTTCATAATTGGTAAAAATATTAGGAAAGGAAGCGGGGAAAGAGCCACTTTCAGACACA
ATAATGGCCTGTTTGTACAGATCCCTAGCGCCCAATATTTGAAGATCCAGCCCTCCATTTGGTTTATATGTCGCATTCG
GGTTATATCTGAAAATGTCATCCATTCTTTGATTTAAATATATTCACAATCTCTAATATAATAATGTATATCACAATAA
AGGACGTAAATAGCGAGAAGAAAATCTATTTGTATCAACCGATAGACAACTCACATGGTACAAAGGAGGTTGCGATCGT
GGAGACGTTTTCGGATAATGTTACATATGTAGTTACAGCTATAATAGATATACCCTTGGCTGATGGAGTTACCACGGTT
AGGTTACCACAGGGTCAGCACTACACGGGGAGGGAGTTGAATTCAATCATGAGAGGTGATGTAAAATCAACACAACTAG
CTAGAAACTCTAAGTTGAGTAAAATATTCAATCTAGGGGGTATAACAGAACTACATTTTAATCTTAATGAATTGGATAA
CTCGTTAAATCTTAAAGATGGTGAATATAGCAACAACCTGATGACATATCATATATCCGAGTATGGTGGTGATTTTACA
TATATTGAACCGAAAAATCCGCAATATAAGAAACTAAAGAAAGGTTTACTTCAATCACTTACCATGAGAGTCACAGGTC
AGGATGGTAAGGTGCTATGGGGTGGTATGAAGACAGCAGTTACCCTACACATAAGAGATACGGCGGACAGATGATACAA
TAGCATTAACCGAATTAAAGTAAAATAAAATAAAAGTAATATGGAATAGCATGGAATACGGGAAAAAGTTAAACCCAGA
GCGTTCACTTAGAACCGCACATGGTGTAAAAGGAACGCATCAAAAAGTAATTGTCACTCACAACCCAAGTGAGATTGAT
CAGAACCAGTTACTCCTGATTAGGTTCCCTAATTTAGGTAACGATGATGTCATTGTTCCTGGTACTTCGAAAATAAGTT
TCGACATTGATCTCGAGTCAAAAGCTGACACGAAGAGAACATTGGTCTCTAACATAGGGAGGGCAATTGTTAAAAAGCT
AGCTATCAAGTTCGAGGGTACCGAGATTCTGAGCATTGATGACTTTGATCTTTTCGGGTGCTACAGAGATTTATGGCTA
ACCAAGTCTGAAAAAAGAAATGCAATAAGACAAGGTATCATCTTTGATGAAGGGTGTACAGAAAACTGTATGAAACTGA
GAGTTGGAGCCGCGGATAAAGACGCATCAGAGGTAGCGGACAAAGCCATTTATGATGCATACAAAAACAAGTTCACCAT
ACCGCTGGATTTTGAAATGTTGGATAGCACGATTCCTTATTATCAGGCCGGATTAGGTAATAGGCTGTGTTATGAGATA
ACATTCAACAATTATGACAGGGTAGTATTATCAACACCTACCAAACCTTCGGGTTCCGCCACGGCACCGGCGCCGGATG
CTAAATACAAAATCTCCAACATATCTCTAGAATATGAGATTGTGACACAACCCACACTCGCCAGATTCATCTCAAATGA
ATACCAAAACATGGCCGTACTTTACGACAGATTTCTGAGACATAGACAAATTAGGGTGGATAAGTCGGACACAACATGG
AATTGGTCGTTCAATACACCGTGCAAGTCTTTGAAGGGTATATTGGTTCTGTTTGAGGAAGAGAAATCTTACAAACGAG
ATACAGGTAGGTTCTACAATCCTAAGATCAAAAAGGTATCCGCCATAGTTGAGGGTAAGCCTAACCAACTTTTCGCTCA
GGGGATGCAACCGTTTGAGCATTATGGTGAAATTTGCAAGTATTTTGCAGAGGGTAAACAAAGGGATGGCAACGCCGGT
GAAATACAAAAACATCTGCAACTACACGATGTGAAGGTCGCGGACTACCTAACCACGAAATATGCTCTATGGCTGGATT
TCAGAACCATAGATGAAAACTCACTGCACGGGACCGGCCGACGGATTGAAAATGCGAGCGAGGGGATCACACTGCAAGT
TGAAAAGACGGCCGAGGCAGCGGGATCCTTAAACGCTTACATATATCTAATAATGGATGCTCAATTAAATATTCAAAAC
GGTGAAATTATGGATGTACTATATTAAGATGGACTACATGAAAGATCCCCACACGGCACTATTCGTCGGTCCAACCGGC
TGCGGAAAATCCAAACGCGTTGTAACGCTACTAGAGAGTGAATACTTTGATCACTTTGATTTCATTGTGATTATATGTC
CAACATTAAGATGGAACAAGACATATATGTGTCGAAAATGGTTCTGGAGGGATAAATATGTGATTCTAATTGAGCCCAT
GGGCTTGTTGTATGAATGGATCCAAAAGATGACGGATTTATTCGCGGGATACAAAACATTATTCCTGATCGACGATATC
ATCGCGGATGAGAAACTGGACAAAAAGAGGCAACCACTGTTGGAGCTGGCCATCAGCGGTCGGCATCGAAACCACACCA
TGTGGCTACTCACACAATCATACACCGCGATACCGAAGAACTTACGAAGGCAGGCAAAAATGTTATATGTGTGGTATCC
AAAGGATAGACATGATCTCACAACTATACACGAGGAGAATGATGTCATTGAATCATCGGAGATCCAGAAGGTTAAGGAA
AGGCTAAAAGATGGCAAATACACACATTTAGTCATGAGAATGGAACATCCAAGAACTTATGTGATTTGCTAGATTGGAC
GTTTTTTTTTGTTACAAGACTCTTGTAACAAAAAGTAACAGATCTATAGACTCCTATAAGACTATCCTATAATACTCCT
ATAGACTACTATAGGACCATGATAGAATATATCAATTTCATAATATTAGTACTAATACTAGTAGTAGTACTTAGTTTTT
GCTTTTTTTGTGTTAAAAAATACCTATCGCTATTGAAAATGGCTGAAACTGCAATTGACAACTTAATTTTTATTCAGGG
TCCTACACCCGATGATGGCAAGAGGCAAAAATTGCTCGAGTGTGTGTTAACCGGAAATAGCAAGCTATACCTGGGTAAA
ATGTATACGGACGAGCAAATTCAAAAGCTCAAAGATGAAGAGGTAAAGAAACTCTTTAGTATCTATGAAGCTAAACTAT
CAGGTCAAATGGTGAAGTCTTTGGGGCAATCAATCATTCACATGTATTCCATGGGGGCCTGTACAGTCTTAGGAATAAA
CAATCAAGATGCATTGAGAGATGACCTGGAGAATGACCCATTCCTAAACTCCGCCCTTCAAAGGTTCACGTGCGATTTG
TATTATAGATTCGGCTCATTCTTATCACCAATCAGTGTGGGTCTAATTACAGGTAGGCATTATATCGCTGGAAGAAATT
TAAACGCAAATAATAATATAGATATAGATATAGATAATAAAGATGTCAGAGGAACAGACTCCTATTCAGGTGACAACGA
AGAACCCTAAAAAGGTTGAATCTGGTAAGAGGTTGGCGGAATACAACCGTAAAAAGAGGGAGGAATATAAAAAATGGCT
CATGGCACAGAATCAAGCACAGCCTACGCCTCAAGCACAAACACAGCCGACGCCTCAAGCACAAACACAGCCCGAAGAT
TCAATATGACCGAAGGCCTAACCAGATGTGGATTCTATGACCGAAGGCCCTAAACCAGATGGAGGGCCCATGAACTACA
CCATAATGGGGGGAGGAGTGATAGTACTAGTCTTAATTGGTGCTTATTTCGTGTATAAAAATAAGGACAAAAATATTAA
GGTGAAGGGTACCCCACCACCCTCCGATCCTAAAAAAACCGTGAGAATAAGTAAACTTGAAATGGAATAAAGGGATAAT
ATCGCGATACTATAATCTTGAAGTAAATATAAGACATGGATAAGAAAAGTATAGTCAACGATATTTATAAGGCATCGGT
CGTATGCGTTTTCGCTGTAGGCTATTCAATGCTCGGGAAAAAGGTATTAAAAATGACACCACCCTCAATTCAGAAGTTT
GACCTGGAAGATACCGGAAAGCTTGTAGCCATAGTCGCCGCAAGTGAAATGTCAAGAGAATATCTGGTTAAGCAAAAAA
TTATACCTGAAACTATAAATATATAATGTTGCGAATACTGGAATGGTTGGTCTGGGTCTTATGTAACGTAAGAAAGTTG
AGAGGATTTTACCCAAGGTGGAATACAAGGATACCGATGTCATGGACTCTGAAGCTATCGTATTAAAATAACGACACTA
AATTATACCGGATTATATAAAACATGGCTTCAATTGCAATGATGTTGGGAGGTGCCTTCGCGAATGCTTTGGCCTTCAC
CGGATCAAGCTACCTCTTTTCAAGTTTATCAAAGGATAGGATAGATAAGGAACGGAAGCGGCATGATCTAGCCATAGAA
CAACTGCAGAAGGCTCAGGTTATATGGCAACGTAAAAGACAGGAGAGGGTTGACTTTATCAATAAGCAGCTCAGACTTG
AGAAGAAGGCCGAGGGGAAATTCACGGAGCTGGATGACGCGATGCGCGAATATAAAAAAGTTTTTGGAGGATCAACTCT
CACAGATATTCCGCGCGAACCCGTATTGAGCGACTTTTATACACCCAGCAATGGCCAGCATGAACGGGAATTGGCATTT
ATCGCGCTAAGCATGATTGGTGTCGGGGGCGCCGTGTGGTATTTTGAAAAATAGTACGCGTGGTACTACTACTATGTTA
CATGACACATGTAACATATATTCCAGATCCGCTAACGCTTTGTAACCATGTAGGTGTATATAAGACCTCCGATTCCAAC
TATCAAAGCCCAAAGGTTTTGACTCAACTAACCAACGGCCTCCTTTGCTCTATTTAGGATCCACGATACGATGGATCCA
ATTATACCAGGTAGTGATGCGGCTGCGGCACTGGCTAATCTACCCAGGAGAGATCCTAGTGCGCTCAGCTTGTTCTTTA
TCCATTCCCTCGCACCACCTTCGGTGTTTTCATGATTTTTTGTATTACCGGTGGATGACCCCCCACCCCCTGGTGTCAA
AGCTTCTACTAGAAGGCCGATAACCATACCAAATGCCGTTAGTACGCTGACAACAGTGATACCCTGCTCACGGAATAGG
GTTCGTATCTTTTCACCCAATGTAGTTTCTTTGTCAAGTACTTTTGTAATCGTCTCCCTGATGCTTTTTATTTGACTGT
TAAGTTTACCTTTGAGAATATCGATAATCTCTTGCCGGCCTTTCAACTCATTTTGCAAACCTTTCAACCTTTCTTTCGC
TTCATTTTGTTGTTCCTCGGTCATATTTGGTGTGTTTTCCATCTCTTCCAACTTGTTTTTTTCTCTGTCAATATGCTGT
TCGAGCTGAACCTTTTTTGCAACTTCATCCTGAAGACTTCCTCTTATGTTTCTCAATGATCTATCCAATCCTAGCAATT
CACGCATAGGATATTCAAATAGATCACCGGTCTGGGTTGCTTCATGGTCTACAGATTGTTTGACCAATGAAATTAAATC
TTCCGTACTGTTTACCACATCCCCGGATATAGCTTCTAATTCTACATCACTTGCTGTTGTTATTTTAGATGACGAGGGT
AATTCTTCTTGTATTTTGTTTAGCTTAGCAGCTTGTCGGGCTGTAATCTTACCTTTTGGTATGTCAAAGCCTAAATTAC
GCAGCCTTCTCTTGCCTAATATATCTGATATAGTACCGGTGGCCCTTAGTCTTCCATTGTTTGTCAAAGGTTCGTTTTT
ATCTCTGTAGTATAATTCACCATACTTAATTTCAAAAAGGTCTGTATGTAGCACCTCAGGTTTTGACAGGGATCCTTCA
GATAATCTATCATACAACACATCAACCATTTCCCGCAAAACTCTGGTACGTTGAGTGGAGCCTCCTCCGAATGATGTCT
CCTTTCATCAGGTGTGTGTATCTGCACACGCGTGCGCTCCCTCGGTACCGGAGGTGTGGAGTCATCGGTACCCTCGTCG
GGTTGACCATGGTCACCAAACGGATCAATATCAATGTCCGCCATTATTTTATTTAGAGGATAGTTTTTTCCTAATATAA
TAGAAATGGCAGAGAGTTCTAGTACCAGAGAAGAAACTTTTAAAACGGATATATCCAATTCCCAACTTGAGGAGCTGGT
GAAATTACGGGGTAAGTTCCAAGACAGGACACACGAACACGGAGGATCTCTGATCATATGGTCGATTCTGGAGGGATTA
TCCGGAACCGCGGCAATTACCGGCTCGATAGCGACCGCGGTGACCATTATTAGAAATTTGGGCGGTACCCATGGAAATT
ACATGCGGAATTCGGGTATGTGTCTATTGGGCTCGGCTTCCTATGCGGTTACCGCCCAATATGTTAGTACATATCGGGA
GAAACTTATCAAATTAAGAGCCGCATATCGCGTTGTACAAAATGCCATCGATGTTTTCGATAAAACGCTACTCTGGCAC
ACTCGGATCTGTAGAGCCGATTTTGAGAATTTGTGTGATACGTATCATAGAACTCTCAAGGATCTGGATAAACTGGATA
TAGGTTATTTAGAGTAAAGTTTTTTTCTTTGTAGTAACCACACAATGGCAGAGATTTATCCGAAGCTACCCACGGCTCC
CGAGTATTCGAGCGAGCAGGACAAGTTTAATACTAATACTGTGAACTCTCAACTTGGGGAGCTTAGAAAATTACGCGAT
AAGTTCAATACAAAATATGATAAATATAACAAGACGCTACACAGACTGGTGTTTTTAAATGCCAGCGCCACGGCCCTAA
CCGTCGCTTCGGGCATAGGTTCTGTGGCAACCGGTGCTACGCTCATCGGAATCCCCGCTTCCGTCGGATTGGGAGCCGT
AGCACTGTCGGGAACCATTTTCACGGGTTCCGTCATGGCTCTGATTAAAAGATATCGGAGCAAACTTGACAAGGTCATG
AAATTATATGATGTTGCGACGTCCGCCATCGCCGTGTTTGAAAACTCCGTCTCGCGGGCTCTGAATAATGATGACATTA
GTTACATTGAATTTCAAACCCTGAGCGGTATATACTACGAAGCTCTGGACAAGATGACGAAAACCGACAGAAAGATGGA
GAGCGAAACTCGCAACCAGTTTGAAAAAAGTCTAATGGACGAGGTTCAAAGCCTCAGAAGGACCGTAAATCAAGGTTAG
TGATGTGTGCATGTACGCCGCTCGCATATTTCGTGTGCTATTTGAAAAATTAATATGTAAGGCGGTTTGTGACATTATG
TGGCGCGATCGTCCCCCAAGACTGAGCCATAGCGGCCCTATCTGCCGACCGCCCCGCGCGATCCTCGGCACAATCATCT
TTATCAGAAACAGGTAAAGATATCGTCCCCTTTTTCACCAACCTTGCACATAATCAGGAGGTAATTCTGTATCTTCAGG
TATTAACATCAATTCCTCTTTTACAAAAGCCCGTCCGGGTCCGTCTTGAACATAGTACATTACACGGTTACCAGGTTGC
GCTATTACCTCACGCAATCTATATGTGTTTTTCGACCATATTCTATCGGTTGCCCGTCTCCGCCCATCATCATGCTCTT
CACCGGGTTGTAGTAGATATCTATACAAGCCATCTTTAGGTAATTCTACTTCAGGTGGATAGCTCTCTTGATTAACCAA
AGGCACCTCTTTCATTATAATAGCATCTTTCGGCTTCATATCAATCATCTGCGTCTTTGTATCGTTTAGCCTATCAATC
AGTTTATACAGATGCTTAACCCATGTAGATGATACCTTTTCCGAATCATTCAGTTCTTGAGCATCTTGTATTTTGAATA
AATTTTCCGCAAGTATCTTGTTCAACGCCTCAACAAAAGCTGTGTGCGTATGCTTATATTTTGTAGTCGCCCTTTTAAT
TTCAACCTTATGCTTCTCCAACAGCTTTGTCACATCTGCTTTGAATTCTGAACCGTTATCACATTGGAAAGTTTTCGGA
TAAGTTAATGGTCCGGCCTTGTAGATGTCTTCAATCATAGCGGCAACCTCTTTGGCTTTCTTAGTCCTCAAAGGTCGGG
CTACTTTGTATCTGGAAGCAGCATCGATTCCCGACAAAATGTACTTATATTTATTACCATACAGTATGTCACCGGGCAT
GTACAATAAATCGAATTGATGTAAATCATTAGGGGTGGTAACTTCATAATGTGGTCTTTCAACATGTTTTGGGGCGGGT
AAATGTACTTGCCAAAATGCTTGCTTTGATAGCCACTTCTTAATCTCCTTTGGCCTGAAACCGAATCCTCTTAAATTCT
GAGCAGCCTTTTGTCCTTTCCATAAATTTTGAGGTTGATAGTAAGTCTCTTGAAGTTTAGAGTTTGACATGTTTTATTT
ATGCACACCTTTATTTATCTCCTTTTTGTTATGATGTGGTACGATAAAAGTGCTTAAAAGTTTTTACATGTATATGTAT
ATGCGTATATGTCGGACATGAATACCACACCAGACTACAAATTGATGAAACTGCGAGAGTTGCAAGAGGTTGCTAAATC
CCGTGGGGTGAAGTATATTTATGGAATGAGAAAAGCTAAACTGATTGGGGGGATCGAGAAGAATGATATCGACCCATCC
TACACCATTGATCTGGATACCAAGAGAGAATGGTATGGGTACTGTACCAACTGGAGGGCGAACAACAGGGAGGCGTATC
TGAAATGTCAAAAACGTTATAACGACAAGAGACCTAAGTGATTGGACATTTTTTGTTACTCGGACGGGTAACAAATGTG
ATTCACGACCCTCGAGGTGCCAATGGGTGGGTACCCATGGTGTATCGATGTATGTATCACAAAGCGTGTTTTACTACAA
TTTAGCATGGTGGTTGCCCCACAAACTAGGACACTCACGACCCTCCAACACGGTTTACGATTTATAAAAATGGCTTAAA
GATTACAAAATCGTATATCACCTTAAAGATCCACAGATCGTATATCATACTTCAACATGACTTCGAGAAATACAGTTGT
TGAATTAAGAGCTCTCGCTAGAGAACGCGGCCTACGTGGCTACTCAAGGCTCAGAAAGGCCGATCTGATCGAATTATTG
ACACCCACTACTGTGTCAGCACCCGTACCCATGCCAAGACCCACTAGACCCGTACCCATGCCGAGACCCACTAGACCCG
TACCCATGCCGAGACCCACTAGACCCGTACCCATGCCGAGACCCACTAGACCCGTACCCATGCCGAGACCCACTAGACC
CGTACCGGTGCCAAGACTGGTACCAGCACCCATACCAGCACCGAGACCAGGCACTAGCCAACAAGACATGGATTTGAAA
AGCAAGTTGATCGAATGGAGAGACTGGTTAATAAATCATGTACCTAAGGCTATTAGGGAGAAAGCGAGCAAAGCTTTCA
AAACCATGAAGGATAAGATCATGGGTTTGTATAAAAAGGGCAGTGGAGAGGAAGAGGAAGAGGTGGAGGAGGAGGAGGA
AGAAAACCCCTATACCCCCATTGAAGAAGCTTTTGTAGGTTCATACAAACGTTTCAAAATAAACTCGGATGGTGGGAAG
AATGTCAGAGTCTTTCTCGAAAAGGTCGAGCACGTCGTAAATAGGTTGATGAGTGACGTGCTCGGGCAGAAGAAGTCGC
TGAAGACTCAGGCGACCTTGTGGGTGAAGTGGGTAAGGGAGGACACCAGCTCGACCGATGCCCCGTGTGTACATGTCGA
TAAAGCTTTCAATAGCTATATGGAGATACTGCACGCCCGCGATGACATTTCTGATGTTTTCGATCGGATGTGTAATAAG
ATAATCGAGCAGATTGAAAACCCTGCTCTACCTGCCAGCGGATTCACAATCGATAAAATCTTGCATATGCATGTGGACT
TTCATAAGCTAAAATTAACCAGAGGTAGTTCTTACTTACCGCTACCTAAGAATTTCAGTGGAAAGTTCTCCGTGATTAA
CCCCCATAACGAGGGTGATGAGGAATGTTTCAAATGGGCTATTATCGCTGCTCTCAATCATGACAAGATCGATAATCAT
CCTGAGCGAATCTCAAACCTTAAGAAGCATGACAAGTATAATTGGGATGGTCTAACTTTCCCAATGGCGCTAAATAAAA
TAGATTTGTTTGAGAGAAGGAACCCTGATATCGCCGTGCATGTTTTGACAAAAGATGACAAAGAGGGTGTCTATATGTG
TCGAAAGTCGAAGCATCTTGACCGGGATGAGACGGTTGTTTTGTTTTTACTGTGTGAAGGGGATAAGAGGCATTATATC
GCTGTTAAGAACCTGAGCGGTGTCCTGAGAAAGTTAAACTCAAAGAATAAAAATAAAGAGCATTATTGCCTGAATTGTC
TCTCTGGTTTTCCAAGCGAACAGAAAAGGGATGAGCACTTTGAGTATTGTAAGAATAACGATGCCGTTAATATTCAACT
CCCTAAGGAGGGTAGCACCTTAACCTTCACCCACGGTCAGTACCAGCTCAAAGCCCCATTCATCATGTATGCCGATTTC
GAAGCTTTTACAAAACCTGAAGAGATAGAGTGTGGATCGTCCCCCGAGAAAGTTGGTAAACATATCCCCACCGGATTCT
GTTGTTATAGTAAATATGCTCATGGTGAAGTTTTGGACCCTCTGAAGCTTTACCGTGGTGATGACTGTGTTCCGCGCTT
TGTGGATCATGTGGTTTCCGAGGCGAAAAGGTTATACAACATGTTTCCACAACTTGGTATGCAAGATCTAACCGATGAA
GAACTTGATGGATATGAAAATTCCACCAACTGCCACATCTGTATGAGAGAATTTGGCGATGATGACATCAAGGTTAGGG
ATCACTGTCATTTTACCGGCAAGTTTCGTGGATCGGCACACATGGAATGTAATCTCCGTTACAAGGTGCCTAATTATAT
TCCGGTTGTCTTCCATAATCTGAGTGGATATGATTCACATCTATTTATCAAAGACAAGTATGGAGAAGGTGGTATGAGT
GTAATCGCTGAAAATAAAGAGAAATATATCTCTTTCTCGACCGATGTTAAGGTTGGTGAATACACCAACAAAAATGGTG
AGACCAAAGACAAAAAGATAAAGCTGAGATTCATCGATTCATTTAGATTTATGTCAAGAGGATTAGGTTCCTTAGCTGA
CAATCTATCCGATGATCAGTGTAAAAACCTTAGAAAATTCTTCAATGATGAGCAATTCAACATAATGAGAAGGAAGGGT
GTATACCCATATGAGTATGTTGATTCATTCGATAGGTTTAATGAAACCAGGCTTCCTTCGAAAGATGACTTTTATAGCA
AGTTGAACATGAATGGTATCAGCCATGCCGATTATGCGCATGCCCAGAAGGTGTGGAAGGACATGAAAGTTGAAAATAT
GGGCGTTTATCATGATATCTATCTCAAGACGGATGTTCTGCTTCTGAGTGATGTGTTTGAGACATTCAGAGAGACATGT
TTGAGAAACTATAAACTAGATCCCGCTCATTTTTACACGGCCCCTGGATTAGCTTGGCAGGCATGCCTGAAAAAGACAG
ATGTTAAGCTGGATTTGTTGTCAGATATGGATATGTTACTGTTTGTGGAGATGGGTATTAGGGGTGGTCTCTGTCAGGC
CGTTCACAGACACGCGAAGGCAAATAATCCATATATGGGTGATATGTATAATACTTCAGAAGATACAACCTATCTACAG
TATCTTGATGCTAACAATCTGTATGGATGGGCTATGATACAGAAGATGCCCACCGGTGGGTTTGAGTGGGATGATTCCG
GTAAATTTACACCCGAACTCATTTCAGAGTTGGCTGTGGAAAACGGTGAAAAGGGGTACATGCTTGAGGTTGATGTTAG
ATATCCACATAATCTTCATGACACACATAACGATCTTCCTTTCATGCCTGAGAGGAAGGTTATCAATGGTGTCGAGAAG
CTGACACCGTGTCTTTCAGACAAGAGGAACTATGTGATTCATATCCGTGCGCTTGCTCAAGCTTTGAATCACGGTCTTG
TTCTGGATAAGGTTCATAGGGTACTGAGGTTTGATCAGAGCGCATGGTTGAAACCTTACATCGACTTCAATACACAACT
GCGCACGGAGTCAAAGAATGACTTTGAAAAGGATTTCTTCAAGCTGATGAACAATTCTGTCTTTGGTAAGACAATGGAG
AATCAGCGAAGACAGAAGGATATACGTTTGGCCACCAACCAAAAGAATTATGAGAAAATGGTGATGAAGCCAAACTTCA
GGGGTGCAATCCGTTTCTCGGAAACACTGATGGGAATAGAGATGTCCAAGATCAAGATCAAAATGAACAAACCGATCTA
CCTCGGCCCCACGATCCTCCATCTATCCAAGATGGTTATGTATGAGTTCCACCATGATTACATGAGACCGAAATATGGT
GATGATGTGAAGCTTTGCTACATGGATACGGATTCATTCGTTTACCACATAAAAACAGACGACTTTTACAAAGATATCG
CGAACGATGTGCCCGCGAGATTTGACACATCGGGGTATGATAAGGAAGATGGTAGACCTCTACCATTAGGTTTGAATAA
AAAGATCATTGGGCTGATGAAGGACGAGTTAGGTGGTAAGGTGATGACCGAGTTTGTAGCCCTAAGAGCTAAGACCTAT
GCATACAAACAACTATGTGGTAAGGAGGATAAGAGGTGTAAGGGGGTGAAGAAATGTGTGGTAAGGGAGACCATAGGTT
TCAATGATTATAAGAGATGCCTGTTTGAGGGTGAGAACATTTACAGAACCCAAATGACCTTTCGATCCATTAAGCATGA
TGTTCACACGGTGAAAACAACTAAACTGGCGCTCAATGCGGATGATGATAAACGCATAATTTTGGAAGATGGTATTACC
ACACTAGCAAGAGGACATTATAGACACACATAACACTATAAATTATAGTGCACGACAGATGAGGGTGGGTAGGGACCCA
TGTGACGGGGATGAGGGCCAGGGGGACACGGCCGGGGTGGGGGGTTTTGGACAGATATTATAGAGCATGCCCGCTTATT
TGACGTAAAGTGGTAAAGTGCACATGGATTTTATCGACTCTTCTATCGTTGATTTGACGTGGATGATCTATAAATTGAC
GTGGAGTGGTACAGAATATATTAATCGCTGTCCTAGGATCCCCATTTTCCTATCTCTCAGCCGGCGATAATTATAAACT
CGTTTCGTAACCAATCCTTTTCAACACAAGAGGCACTGGAAACAAACTTGTAAAAATCGTATTACCAGGATCATCAAGA
ATAAGTCTTAAGATGGCGTTTTGCAAAATCGTGGACAACAACAAAAAATATCGTTCCAACTTTAGTTCCTTAAGGTCGA
ACTGCTCATAGGATTGTTGACGTTGATGAAAATGTCATTACCACTGACAATCCACAAACTGATGAAGAGATTCTTGAAT
CAGTAAGGTCAGATAAAATTGAAGAAACTAATGAAGACAGCACAGGTGGAAGTATTCAATGGACCAACCGACAAAGCAA
CTAAAACTGAAGTCGAAAGTACACTGGATGCACGGGATGACATGCGTCAGTTTTTACAGCGCTTCGAATCTTTGTTTGT
AAGAGGCGAATTAGATTAGCACTCACAAGGATTCACGAAAAATACAATGTATCTACTTTACTACGACTTTGATAAATGT
GAATGCTTCAAATAAACTTTCTTTTCCTTGTTTGATGCCGAGAAAAATCTCTCTGGGTTATAAATACTTTATGTCAAAA
TCTAAAGGCGGGGGCATGAAAAAATGCATGTTGGATGAAGCAAAATTTTAGGTTTGTGGGACTGCTTTTACAAACATTC
GAACGATAAAGAGTTTATTCATTCCTGAAAAACCAAAATGGCGAACGGAAGGAGTTCTGCAGTGCTGCTTATGTTGCTG
AACGAACTCGTCGATTCAGACGATGAAAAACCAACCCTCGGAAAAACAAGAGAGTGGATAAAGTGGATGGAACAAAATA
GATATTTTAGTAATATCATTAAAGAATTGAAGATTGAAGACAGATTCGCATTTAGGGAAATGTTTCTGATGGATGTGGG
GAATTTCGATTTCCTCCTTAATTAAATATTCCATCTGATATCACCGGGCCAGATGGGCAACTGTGGTGGCCACAGACAA
ATGATGGCAGAAGATAGAGTCGCCCTTACTCTTCGTTTTCTTGCAACAGGAGAATCGTTTCAACCACTTCACTTTCAGT
TCAGAATTTCTTTGAACGCAGTATCCTATATAATAAGGGTGTTACAAGGCTTTGGTGGATAAATTGATGAACAGTACCA
CCAAACCAATCCAACATGAAAATTTGATCTTGCCGAAAATGTTGGATGAAATGTTTGACGGCGATCAAACTTCATCCAA
CATCGTCCAACACGATTTTTTTCTTCTTTTTTTTCAAAATTTTGAAGTGACTCAAACCAGTCCAACATTTCATCCAACA
TCACAAAAATTGCATGTTGGATGAAATGTTACCGTTCCCTGGAGAGTTCGAGATAACGAGCATCGGCTGCATCTATCAA
CAGCTAAAATAATACAGAGAGACTATGGTTAAATATGAAATTTCTTTTTTTAGGCAGACAAGCAAGTCGAAGATACATA
TCAAACCCTCATTTCAGCAACAAGCGATTGATAAATCGCGTCATCCGAGTGGAATATAGCGCTTTCAATGCTGTGCAAT
GCATGTTAACATTCTGTGAAGATAATGCACGTTGAGAATCTGTTAATTACAACACAGAAACCAAAGTCTGCGAATTGAA
TGATATGATTTTTACTGATCATTCCAAACATTTTGTTGAAGCAGCAGGCTGGAAATTCTATCAAGTCATGGGGTCATGA
CTTTGCTCTATTGATTTCACTTTTAACATATTATTTATTTCACTTTTAATATTATATTTATATATATATCAGGTAATAT
GGTGCGGAATGGTCACTTTTTTCTTAAAACATTTTATGCGTTTTTCATGTTTATACACCTAAACCTTCATGTTTCATGA
TGGTTTTTAGGTCAAATATGTTTTTGCACTTTACAGACTTAACAGAGCGAGCCAACTTCATTTACCCCTCCATTGCATG
TGTAGTTTTCAAAGTCAAACACTACTTGCGCTTCGTTTGCTTGAAATAAGTAGTGTTTTTTATATTAAAGGTGATCTTT
TCGCCTTATAATGCCTTGTCCAATAAAGCATTTTAGTACGTTTTATTAGGATTAAAACTGAATCCTTGAGTTTCGCAAA
ACAATAAAATTCAGTGCTTCGAAATCTTCTGACATTCACCAGTTTTATTGATATCTCGGATTTTCAATCCTTTTTTTGT
TACAAATTTTTCAGACCATTCAAACTGCTTTTACTTAATATTTTTAAGCATTCAACTGAGGATTACGTCACAGGGATGC
GAAATTTGCATACTGCAACATATTTAAATTATATCCAGTCGGATTTTTATTTTCAAAGCATTGGTGGGATAAGCATGTA
GAGTTCACAAAACAAAGGAAATTGATTCTTACACATACTTCTAAACATAAAACAGAAACTTTCGCGGACAGAAATTTTG
GCCAAATTCGGGAAAGTTTATCTGGCTGGATTTTTTCTGATTAAGATGATTTTACGTAACCAAGAGCCAAGAGACACCG
GATGCGAGAATGATTTTCTCTCAGCTAATGTAACTTATTATTATTTATGATTTTGCATTTGTAAATATTCTCTAATATA
GTTGCTGTGAAAACGTCATAGTTCCACATAGTTATTTATAATAGCTGCATTTTATTTTTTGCACATAAATTTTAGTATG
CTTTTTACGGTATTCGAATATATTTTGCAGTTACTGCACAAAAGATATAGTAGTGAATCTCGTACCGGGTCTTAAAAAC
CATTTTTAACTTGTGTTAAAGATAAACAGACCCTGGATCGAGATTCAATATAATCTTGATATGATATTGTTATGTTTTG
AATAATATAAATATTATCATGTCATGAACAGGCGAGTTTATTCCAGGCTACGTTTCAAATACTATAACTATCTTGGCTA
TGATCATAATCATCTTTGGCTATTCATTAGTTGTTTAGATAGTTAAAGGATCAACATTAATAAAAACTAACCAGATAAC
AGCAAATGAAGTAGTTAACTTTACAGAGGTAGATGAAAACTATAGATCGATTAATATCCTTTTTTTCTAAAAGTTCATC
TTCCGTGACGCTTGCCTTAAACCAATTTGCGCTCTTTCTAAATGTTCGCAATCCAAATTGCGGAAAGCCATATTTCTTG
AAGTTGATAGGAAATACTATTGATAAGGGTAGTGCTGGCTATTTATAGTTTCTTTTACTTTTCTTGCTGTGCAACCGGA
CTCTCGGTCTATGATCTTTTTGTTGTCCTAATCAATAATATGACATTTTTTCCAGCTATGGTCCGCAATCTCATTTTTG
TCTGTAACAGCGTTGCGGCCATTTTTTGATCTTTGGTCGTTGACCGTTGGTCGTCAAACATAACATTACATTGACTCTC
TAGAAACACATATTGTCCTTCATATGTGAAAGTGTACTATGTGGTGCGTTTCTTATATTGAAATATTGGCTTTATTTTG
TGATCTTTTAATGCCCGTGGAAGTGTATTGCCCGTTTTAGTACCAAGAATGATACGTCAGTACAGCGGATAATAATAAG
AACCGAGGATGATGAATAAGTATCGAGAATAGTAAAATGTACCAAAGATGGTACTAAGTACTTAGGAAGATAAATAAGT
AACAAGGATAATAAATCATCCAATTTTCTATAATAATTGTCTCAAAATGGTATTAAATTTTATCGGTACTAAGACATCA
TTCTCAATTGTACTAATGTAAAATCTTTGGTACTCATTTATCACCAGCGGTACTAAAATATCATTCGCGTTTCTATGAT
ATCCTCCGCTGTAGTAAGCGTAAAGATGCGAAGCTTTATTTGTTGTCAAAAAACAAAGGACTTTCTCACAAAAAGATTT
CCATTTTTCGCTTGTAAACATAGGCGACACTTTTTGCACCGCAACCCTTCAGTAATATGTGACGTATATCACAGTATGA
AACTGACAGTCTCAACCGACGTCGTTTTTTACCCTATCAAACTATGACTATGGTTTAACAGACGAAGTAAGAACTACTG
TCGTTTGTTTACAAGTAAATGTGGTAGAGTTAAAATTTCAACTTGAATAAAATAAAAACGTTGAATGTATTTATGTGTG
GTTCAGTACATGCCGTTACGCAACACGTAGTAACTTTCTTCCTCTTCAATATTGTCCAAAATTTGTGGGGTAATCCGCG
CGCATTTAAAAACAAGACGTATGATATACGTAAACAACCTCGCGAAGAAAGTTTAAAAAGCTGTCTATCAAATTGTGAT
TTCTGTTACGAAGTTAGACACGACATATTTTGCTATTCAGATGGGCAATAATATTTGTTGTGGACTGCGCAGTTATTTT
TCGAAATTGATTTGTGACATCTTCTTGAACGTAAAATTCCTCGAAATTTCAATTTTCGTTGGGTCAGTCTAGGGTAAAC
TGACTGACAGAAAGAAGAAAGCGAGAACGAAATTCTTTTCGTAGCGAAAAGAATTTCGTAAGTTAGTTAGTTAAATAAA
GCTTGTGAACACTAATGTTATCCTTTTAAAAAATAAACAATATGCAGGCGCTGCATAAACTATCTTGCTATTAAAAATG
CACAACTATGAAACATCCACAATGCAACCCAATTCTACAATTTCTCCTAACAAAAAATACAGCCTATCATTCACGGTTG
AAAGTCGCGCGATTGAAACGTTTATGAGCTTAAACGGCATTTAGGTGACAAAAAATCAAAATTTTGATGTCACTATCAT
GTTCGGCATACTTTTTTTGTTATCTGTGCCAAATTTTGTCGAAAACAAATACCAATTTTGGCCTGAAACGTCATTTAGA
TGGCGTCCAAGTACTTAGAGAGCTTAGGTACGAAATTTAAATCTGTGACGTTGCAATTGATTATTGCGGACATAGTTAC
GAATTAGTAAAAAGTAAAAATAGTTACCAAGATGAGATTCACACATGACTACTCCCGTGTCGGTGCTCAGAGAGGCAAA
AATTTCTATTCTTGTGGGACACATTTGCGTTTTACTACAAGCTCACGAGCTTGTAACAAGCTCACGAGCTTCTAATTAT
AATGATGCCGTAGAAACATGATAAACAAAGTTCTCAGTGTTTCAAGTCTTACTAATATTTTCTGGTGCAAATGTTTGTT
GGCAAGCGAGCACAAGCAAGATGGCTGAAGCAAACGAGGAAGCGTTTAAAGTAGGCGATAAAGATAAAGATCAAATTGA
GCAATCTAAAGATCAAAACGTATTCAAATCTCCATCAAAATTTTTAAAAGTCACACATCAGGTGAAAGCAGAAGCATTA
AGACGTTACCAATTTCCAAAAGAAAAGGTAAGGTAGCGGTGGCGGTAAAGCTAAACCATAGCTTTAGCTAGTTTATTTT
CGAAGCAAACAGCTAGGTAGCTAGTGCTTAGATGTTCTTTCTTACCAGACTGGTTAGAAAGAATATCTTGTTGTCACAA
AAAATACATAAAACCTGTATTTTTGTGACAATAAATTAACGTTAACTACTAGTAGTTAGCTAGTTTCACATTGCTTATT
TCAATTTTTCCATGGATAAGGTGCGAACAATGACCAGAATGATCAAAACACTGAGTTATTATTTTTTAGCTAGCCATGG
TGCAATACAGGATTAAGATCTCTTTTTTTTATAGGAGGCCAAGAAAAATCCAGTATATATATGTCACACAGGCTAAGCA
TCCCCACTCTCAAAGCGTCACCCATGATGTTTTTGTTTTGTTTTAAAATCAATTTGTGAGTGGCTCCAAACGTTGACAT
TTAAAACACTGAGAAATGATTTTTTTATCAATTTTTAGGAATTAAGGATGCTAAGATGTAGATAAAAAAATAAAGAACA
CAACATATTAGTGATAAACAATCTTAAACACAATAAGAATATCTCCATCTATAATAATAATAATAATAATAATAAATAT
TTAAAGTGGCTAGCCCAGAAAATCACAAAAACCTATAGTTAGTGGATTGTTTCCACTGGGGGCCACTAGAACAAAAAAG
AAACAAAAAATGATAAACCTTAGACTGCCTCAGCTCAATCAAACATAGTAACATTTATAATCTGTAAAAATTGAAAAGA
AAAAGAATAAAAAACAAAAATTAAAAAATTAAAAAGTGATCTCCATTAGAATTTGCCAAATACATTAGAGATGGAAGTC
TTAAACGAAAGCAGACTTCCATCACAGGTCACTTGGTCTGGAAGATTATTCCACACTTTTGCAGCTCTAAATGGGAAGG
CTTTTTTGCCAAATTCCGTGTTGACCAAGGGAAGTGTGAACCTGTTTTTTGAAGCTCCTCTTGTTTGATGATTATGACA
GTTTTTTGTCAAAAGGAATTTTGAGCGCATGTAATCAGGAGCAATGTGATTCATGGCTTTGAAAACTAATATGGCATCG
TTTTTGATGAGTAAATTATTCATTGAATATTCCCCCTCTTTCCCAAGAAAGGTACGGACACATTTTAATCGTTTTTCTA
GTTTTCCCAATCTACCTTGGGTGGCACAAGCCCATGCCGAGGAGCAGTAGTTGAAATATGGCATGACAAGTGCATTAAT
TAAAAGGTTTTTTGTGTGAGGTGTTAAACAGGATGCAATGGTTCTAATTTTAGAATATTTAATTAGTATTTTTCTATTT
ATGTCATTAATGTGCTTTTCCCATTGCATTTTTTGATCAAATGTTACTCCAAGATATTTAACTTTTTCGCTCCTCTTCA
AAGGAATACCCATATAGTTGATAGTTTTATTCCCACCTTTTTTTAACTGGCTGTGGTTGCCGAAAAAGATTGTTTCAGT
TTTGTCCGTATTAATAGTCATTTTGTTATTATTCAGCCAGAGGTCGACTTGCGAAAGGTCTAACTCGACCTGGGAGACA
AGGGTATCCAAGTTTTTATGAGACGAAATAATTATTGTATCATCCGCATATAGATGGTGGTAGTTTGAATTGATGACAG
ATTTTAAGTCATCAATATACAAAAGAAAGAGCAGGGGCCCCAACACAGATCCCTGCGGCACCCCAAAAGCGTCTTCATG
AAGCAGATCTGATCCTGTGTCGTTTACAAGAGTCAGCTGCATTCGGTCCGTTAAGTAGGACTCGAACCAGTCAAAGGCA
GCATCTCTGATGCCAAAACACCATAGTTTTTTTAACAAAATTTTATGATCAACAGTGTCAAAAGCTTTTTTAAGATCAA
TGAGCACAGCACAAACAAAGTTATGTTGGTCGAGCTCAGTAAGAATAAAATCAGAGACATCGACTACTGCAGTTTCTGT
GGAAAAGAGTTTTCGAAATCCGGACTGTCTGTCATTCAGGAAGTTGTGCTCAGAAATAAAATGAGACATTTGCTCATGC
ACTAACTTTTCAAAAATTTTCATAGGAATTGGCAAAATGGAGATAGGCCGATAATTAGTAGGATCTGTTTTATTGCCAC
TTTTAAAAATAGGCGAGACCCTTTTAGTCTTCCAACATTTAGGTACATAACCAGTAAATAAAGATTTGTTGAAAAGACT
TGATAAATAAATACTTAAAACTGACGAACCTGCTTTTAGCAGTCGTGAACCAATTCCGTCCAAGCCTGTAGCTTTATTA
AGTTTTAGTGATCTATTAACTAGCTATATATATCCATTCTGAACATGCACACATCAATAACTCCTTTCACTTTTATTAT
CATACAATCTTTAAGCACAAACTGTTGAACTTGGATGCCTTGTTTTAATTATTTTTTTCTAACTCAGACACATGCTTAT
GCTCTTAACTTTTCTGTTGTTGTTGTTGTGAACTCCCTTGGACATGAAATAATGTTACTGACGGAATTCTCGTTTTTTA
TATAACATCAATGATGTGTATAAATGACTACTAATAAGCTTAGGAGATTTCAAAAAGGAGAGTGGGGAAGAGATTTTGT
TCTTCTTTTATCAATTTAAGGAAATGTTTTTACTGATGCTAAGAGGAAAAGGGAGGGAGGATTCGAACCATAGCATTAA
AAAAACTAAAAAATGATTTGTGTAGCACCCCTTACAGTATCGCCTGAATGTCATGTTACATATACACGCATTTCACGAT
GTAATGAATCATGTATACATAAAAAAACTTCATGTGTCTATTGTTATCACATGTATTTTGCATGTTTCTATTGTTATAT
ATCTATAATTGCGCTTGTTAACAATAATATATGCAAAGAACTTTTGTTCAAAATTAAGACATACATGTTATTGTTTCAA
TTGTTACAATCACAAAATATCAACTATAATAGTCGGGAATCAGGGGCGGATACAGGATTTTTTTCTCCTTAGGCGGATT
TGCGAAGCAAAGCGAAGTCCACATCTAATTTTCTTGTAGCAAAAATTGTGCATGTTAAATCAGCTGGGGGTCTAGGGGG
CACTGTTAGCCCACGAAGTTGGGTCCAGAAGCTTTAGCTTATTTACCTATTTCAGCACTACAAAATGCAGCAGGCAGGA
CCTTTACGGTTCCATCTTTCACATGTTATTTGAAAAAAAAAACAATCACAAAATTCAAAAGAAAGCACAATAATGTTTT
CAGAAAAATTAGGGCTAAAATTAGCCAGCCAGCAAAATTTCTTCTTTCTTCCACATCCACAAAAATATTTGCAAGCGCG
TTTTTGCAAGTTATGGGTGAATATAATAGCTTTAAGTCAGTATGCAAAATGGTAAAAACTTTCAACATTTAATCTATTT
AAAATATTTAATAACATGTTAAAGGAGCCCTATAAGAAAAATAAGCAAAAAACAACAACACAAAAATGCATATGTAAAT
AAGCTTGATTTGTATTATTATATCATAGCAACAACAACAACATAAACAACAACAGACAAATACAATAAATTAAAAAAAT
GGCAAGATTATATCAAGATTTTGTGCAGGTAAAGGCCCGCACAACTTAAAATTTGGATTTTATGCAGCAATAGCTAATT
AAAAACAAACTTACAACACAACAACCCACGAAAACGAAAGAATAAACATTGATTTAGCAGAACATTCAATCAAAAAATA
TTTAGCCCTATAGCTTAAAACAAAAAAAACTGTTTTTTTATCGGTAACAATTTCTGGCTCACACTTTTAAAATGTTGAA
TTAAACTTGAAAATACTTTGTAGCTAATATGTGATAATTACTACAAATACTTAAAATTTTTAACAATACAAAATCATTC
AAGAACAGATATCATTGTTAACTACATTATTACACATTTTTGTGTCCATAGGGTTGTAGTAAGTAGATATGCTAAGTCA
TTTTCGCCTTGTTACTAAAATCACAAACATTTTCCATGCCTATCGGCATGACAACTTCTTTAGTGAAAATGTGAAAAAC
ATTGCCATATCACCCATTAAATAAAACCATGCCTTTTTCTTATTCGAATTGTATATAATTAGTACTATCTCCAAGGATT
ATTTCGATATGACGCTAAAGATCTTAAACCAAAATATCATCAAGTCTTGTCGAAGTCTTTCTCTCAAAACTAGTGTTCT
CTTTATTGGCCTTGTGAAATGTTGAAAGATCGTTTGGAAAGTGTCTACTGCCAGAAGATTTGAATCTACAAAAGTTAAC
ATACAAAGTTATTATGAATTACATTTTACATTTTATTACATTGCGCTAAATATATATATTCCTATTTGTGTTTTTTCTA
CATTTGAAGAAGTTTTTAAAGTGTAAACGTAGTATTAAAGTTGCTCTCCCCCTAAAGGTTTGATTGTTAGTTAGATAAA
CAACTGGCGGGTAAGTAAAAGCTCAAGTATTGATTAAACAAGTTGCAATTTCTTTAATGAAATATATACAGAAGATAAG
TTTAAAACTTGTTACAATACTAAAAAGGTTAGTAAGGCGACTCCAATTTAATTAGTTGTTCTACGGGCAAAGTTGATAG
TATCTTACGGTTGGTCGGTTGGCGAAATAAAAATAATTTTATCCAGAATGTATGGTCAGAACAACAAAAAAATAATAAA
AATAACAACGCAGGAGGGTGTTACGACAACCGTTTTTTTCTATGTATTTTTGCATAATGCACGCATATTTACTACAAGT
AACTCACGTGCACACACACTGCAACAACTTAACAACTACACACCTTACAAACATATAAAACAGAATTCCCCAATGGACA
ATTACACAAACAATTATAAATTAACACAATAGAATAATACAATAGAATGATGATGATGATGATGACAATAGAATAATAC
ACTGTGACATCACTACATAGAAACTAATGCCCACATGGACACTTAGGGACACACTTATACTAACACAATTAGCAACACA
AAAATAGACTATAAAAGAGTACATACACACATAAACATATAACAAATAAATAAATAAATAAATAAACTGGCATGGAGGC
AGTAACATGGCTCTCCTTAATAAGATACTACATAATTGATAATATAAACACAAGTTTAATAAACTCAAATCTATCGTTT
AGTGAATAAAATGTATCATTCGTTAAACTTGTATAATTGAATAATTACATAATCTAATAACCGGATAATCGAAACATAA
TTGTGATCTTGAAATATTGTCAGAACGTTGAACAAAACGCAATATTATCCAGTAATGCAGTATGTAAACCAATAATGTT
ATGTCGAAACAATAATAATGAAACAATTATCACAATATCGAACCATTTATGCAATCAAAATATTATAATCGCTATGGAA
CAGCTCCTCAATGGGGAATTGAAACTAAGGACGTTCAAGTTTTTATCCATTGGAGAACATTAACTTAGCACTTCTAATA
CGCCTAGTAGAATCCTGAATTGTAGAGACCACTGAATACTTTTACCAGTCGTTGCAGTAGTCACTTTCCCTAAACAGAA
CAATGTCATTCGGTATGAAATATTGGCGTGTCTTCTTCCATTGTATTCCTTCTTCCATCTAACCCAAAAATCCTTAACA
ATATGTTAGACACATCTCCACCTCCGTCTACAGTATAAATCTTCTCGTTAAAAAACACCAGGTGGTGGCATAATGACTT
TTGACTTCATTGTAAGCAGATGGTTCAGTGTCAATGGTAGAGGACTTAACAATTCTACTGTTAACGGTCTTGAATTTAC
CACGAATTCTTATTTGACGAGGATTGTTTTAACGACTTATCGTTGAAACTATGACCACGCTGTTTTAGTAAAGATGACA
GGATGGCACGTGCTAAACGAATCTGACTTTCTCACACGCCTCCCATATGACTCGAAGCAGGTGGATTTTTCTTCCATGT
TACCCAGTCAGTTCCATTGGTCTGCAAATAGGAAGATATTTTTTCATTGCCCATCTCCTCCAACGCTTTTCGTAGTTCA
TTATCCTCGCCAACAAAGTTGCTTCCGTTATCCAAACGAATCATACAAACTTTTCCTCTTCTGGCTATGAATCTTCTTA
GAGCTTGTATCAATGAGTCAGTGTCTATAAAACAAGTACTCTCCATGTGAATTGCTCTGCATAGTACACATGTAAAAAG
TGCTGCATACCTATTTAAGTCCTTATATCCTTCAAGAATCAGGAAAGGTCCAAACATATCTACTGCACAATAAATGAAA
GGCCGGTTCCGGCTGAAGTCTGTCTGAACGTAGATCAGCCATCTTTTGGTATGCTAGTTTTCCTCGTAAGATATTACAT
TTAACACATCTTTTTATGATACTTCTGATTAATGAATTTGCCTTGATAATCCAATATCCACAACTCCTAATTTCATTAA
GTTTCATACCTCTTCCACAGTGGTTGATTTTTTATGATACCAACAAATAAAAGTGTTCTAGCTAGATGGTCTTTCGGAA
GAATGACTGGATGCTTTAAATTCATACCAAACGAAGAATTCTAAAGTCTCCCACCACCTTATATAATTCCCTTCTTGTC
CAGAAAGGGATTTAATGAGTCTAAGGTACTTCTTTTTACCAAAGTGACATTTACCGAATTGATTGATTTCTGCAAACCC
TTCCATTCCTGTTTAAATGCTTCTTGTTGCACTGAGCAAACAATACAAGTTTCTGCATATTCAATATCCTCCAATATTC
TTCCTGTCAAGTAAACATTTCATTACTGTTGCGATCACACGTTTTAACTTATTCCAACAGGATATGGACTTGTCAATCT
TGTTAAAATGTTATAACTTATAACTTGCCTGACTAACAAGGTTAACTTTGACCCTGATTTTAACCTCTGGATCATCTTC
TGATACTTGAAAATAGGAATCACTAATCACTATCTTTAACCACTCGGGTTAGATTTTCCATAACAAATCCTGTACCTTC
AATCCATCTTCTGTTAGCTATAAATTTCATAGGAGTTAAGCCTCTGGAAGCATCATCTGCTGGATTTTCCTTTGATTGT
ATATGTAACACCACTGTTTCATGTGTGAGCCTTCCTTAATGGTCTTGATACTGTAGGGTTAAACAAAAAAAGACAAGTT
TCGCTCACACTCTGGATGCTTGTAACGACGTGTTTAACCCTATTCGGTCCGGGGTTTTTCGAACATACTATGACCGGGG
GGGGGGGGGGGGGGGGGGATTCCGCCCCCCCTCAATAACTTTTCATAGGATTGTTCAAATTGAATCAAACTTGGCACAC
TTATAGTACGTCATAAAAGGAACAAAATGGCGGCAATAAATATTTGCTTACGTCAGCACATTTTCTGTGACGTCATCAG
AAGCTTGAAAATTGTTAAAAATGCCACTATCTGCTTAAAATATAATTACTTTTGTTCTAGAGGGAATTTTTACATTCTG
TTTGAAGTTTCTGTAAGCTAAATAAAATTTTTTTAACATATCTTCCGGTTTTTACATGGATCGAATAAAAAATTGCCAA
AAATTGCCCGAAAATCCGTTTTTTTTCCGATTTTCGGGTAAAATCCGACAAAATCGGGAAATCGGATTAATCACGTGTC
AAAATTATTAAAATGATTCTTCTTGATGAAACAAAGTTGTGTTGCAAATTTCAAGTTCTAAGGATAATCCTAACAGGAT
TTATTATATTTTCCTTATTATAAGGATTTCATAGAGATTTTAGGGGTAGTTTCGAGTAATGGCCAATATCAAAGCCTCT
GAAAGGTATGGGACCTAAAAATTTAGCATGCAGGTGTCTAATAGATAAATGTTGAAACTCAGTATGTATCATAGCCATA
TAAGAAAGCAATCAGGAGTTATTAAAAAAAAACCGTCAGGGGGGGGCGGAATCCCCCCCCCCCCCCCCGGACCAAATAG
GGTTAAACTACAATATATACGAAAAATGTATGTATTGAATATTCAAAAGAATAGCTAAGGAAATATAACAAATATTATA
AACTATATAATGCTTACGAGCTTGCCAAGTGTGGGAGCTTTGAAAATAAATTTGATTAGAATTTAAATAGACTTGTTGA
AAAAAAATTGAATTTCTGAAACTTTTCTTGACATTGAAAAAAAATGTGATCACCTCAGTGACTTCAAGTGAACAAGTGA
CAAATCTGCTTTTAAATAAATAAATATAAGTTCCCTATAGAGTATACTTTACAATTAAATTTTGACACAAAGACACAAA
CAGGTGATTAAACTTTTGCACTAAATACACTTGGGTACAACATTTGACAACACAATAGTTAAATAAATTACAGAACAAA
TATGGCAGACAAAACATAAAGAAAAATTTTAACAAAGAGCTGACTCAACACTCCCCAACAATGATAAAATTTGTACTTT
ATTTTAAACAATAACTCGAGTCATTAAGAAACTTGGAATCGGAATACTGTGCAGCTTTGTGTAGTTCCTCGTACAAATC
AATTCGTCAATTTGATGAATACCAATCAAGTTTCTAACTGAGCAATGGGTTTCGCGATCAACGTTTTCATTGTTATTTC
CATATTTAACAAGAACTCATCTAATTTTATCGTCTCAACCATAATCGACTGATTTGATCATACCAAATTGATAATTCGA
TCTTAACATTGATTCTTGTTTTAAAAACAAAACTACTTCGCCTTCCACATTCGATCTGAACCACTTTGGATGATCCATT
AATTTGGTAACATGTGAAATTAACTAATTCTTTTACCATGTATCAAATATCTTCTTATTCGTTCTCAGAATTTTATCGT
AATCGTTAATTACTCTCATAATTTTAATCAGACTTCGTTCGTTATTTCGACCTAATCTTAAACAATGGTTATTAGATCC
ATGGGTTTAAAACTGGATTTGTTGTTTCCAAGAGCCAAAGGTAGGTTGTTAATACTGTTTGCAATGGACAATGCTATTG
TTCCCATTGAATAATCGACAATCTTAAATTATATAAATTCTTTTCAAGTGAAACTTATATTTACGAATCTTACGCTCGA
CTTTACCATGAATGCTATGAGCATCAACAGGGCATACTTTAAATTTGACTGCCTCGTTTTGATGAAGTTGATATTTAAT
GTTGACAAATCCAATCGCATTGATTCGCAACCTTTCACTAACTGACTGACTTTATCTGGAAGGAGTACTTTTGGATAAC
CGACTTCACAGGCAAATCTTGTGAAGGCTTGTAGAAATGCAGAAGTGTTGTAATCTTCCTTCACCTTGATATTAACCGT
TGATGTTGTTGTACAGCGAAAAACTATCAACCATATTTTCACAGTGGTTCTTTGATGATGCATCGTATGAAATGAATGG
ACCTGAAAGATCAAGCTGCACAGGTGCATTAGTTAGATTGTGTTTTGATACAGGTCCCATTACCATTTCCAATGTTCTT
TTCTCCAAGTACCTGCATCTTGCTAAAGCAGCTTTCACCTTTTTTACCAATGATCTTCCTTCAATGATGTAAATTTGCT
TTAATACATATCTCCATGTTATTTCGACCCCTGAATGACGTACAGTTTTGTCATACAAGTGAATATCGTTCACAACACT
GTATGCTATCGGTGAATGTCGATCAAACTCTGAGACACAAAATGTTGTTGATGACAGGTCCTTCATAACTTTTGTTGCT
TCTCCAACAATCGTAATTTCATCTGTCGGAAGAATCCTTCCAGAGTTAAGGAGAATTCCATCCTTTTTGTGACTGATTT
TTTCGTATTGATTTGACTTCAGGAATTGTTTATTTTCCATTGTGGCATTCTTGTGGAAATAGTTTTCTGCGTCTTTTAT
CTCCACATCTGAAAGCACAACGATATTTTTGATTTTTCATGATTGATTTGATGAAATCTTGTTTAAATTTTTTATACAA
CAATTTCGTATAAATCTGAAAACAATTGGGAGGATTCTTACCATTTCTTTCCAGTGATGTCTGTTGGGATCGATAAGGT
ATTTCGAAAATTGATATCTGTGAGATATTTCTTTTGTGATGGTAGAATAAAGAGCTAGGTATGTGGTTTGTGGTTCTGA
TTCCTAATTTGGTGGAGTTTCACGTTTAATCAATTGAAGATCTTGGTTATTTAGAACAATTTCCTTCGCATCCATCATT
GTATTTGCTACAAAAACATGAAATTGTTTTGATTCATTCTCGTGTCTGTTAGTTCTGTCTACAATCCACTTGGCTTTGC
TTTACCAGATTAGAACTATCAGCAGCAGTTGTATCAGTGAGAGTGGCAAGTATGGGCGGACAGTCAGGTAGTTCTACCT
GACTGTCCGCCCAAAAGAATATCTCATTAATTTTAATTTCTAACTACTCTTTTAGCATATTTGCCACTCTCACTGATAC
AACTGCTGCTGATAATTCTTATCTGGTGAAGCAAAGCCAAGTGGATCGTAGACAGAACTAACAGACACAAGAATGACAA
AAGAATTAATGGTGTATCCTTGAGCGTGATTATATAAATGAATTCATTGTTTTCTATGCATTACTCTACACCCAAGACT
CTTTCCATTGGTAACGTGCAAATGGATAGGTCTAAATTCATTAATTCTTTAGCCTTCTTAGCATCAAGTATTTTTTGCA
GAGCTTCTCTTGAAGTAGAAAACAATTTGGTAAGTCGAAATCCACCAGCTGCACACATACTATCAACATTTGTTAGCAG
CTTTAATGTAGTGATGACATCAAGACAGGACTTTAACATATCATCCACAAAAAAATTCTTTCTTAATGTTTCTGCCGCG
TTAATGCTATATTCACCCTCGGAATCGGTAGCAGTTTTAATTAGAACAACCTGGTGATGTCTAAACAAAGGAACTGTCA
TTCTAAATTATTTCCAAGAAAGCGATAGGTTTCCATTAGGCCACCATAGATATCCCAAAAAGTTCTAATGATTAACAGG
AACTTTCACTTGATAAAACATGGCTGCATTATCTTTAATGATTGCTATTTTCTTCTGTCAAATTTCTTGTCAGAACACT
AGTTAATTGATTTTTCAGGTCAAGACCCTAATGATTCATAATGATAAGTTGCACTACAATCAAACACCAGAAGTTTGTT
AGGATCCCTTAGGGCAATAAACACTATGATGTGAAAGATACCATATATGACCTGGAGTGTCATCCTTGTTCGATTCATC
TACTTCCACAGGATACCCTATGGCAGCTCTACCAAACCACATGTTGTAGACAATTTCAAATTCTTACTTGATACGATTG
GTCCAGCAACACACCATCCCAGCCCTGACTGATAAGCATAGGTTTATTATTTTTACTGCTTATAGGCTCCAACGCTGCT
GGACAATTACCTTCTATTAATAAACCAATAGATATGTTTTTCATCATCTTTCGGAAGGTGATCAAGTATGCCATCTAGG
TAACCCCACCTTTTAACTTTCCTCGGAGTTGGCACATCTCGGAGTCTACAGAAAGCTCTCTACTACTATAAGTACGAGG
TAGGCTTACTAATTAAATTTTACTATGCACTGATGAAACTGCAAGAATTTGAACAAACAGACATTTCTCATTCTTCTCT
CCATGGATAGTTTTTCAAAAATATTGATGTTTTGGTTCGTTCTAGATTTAGTTCATTTAATAAATCTTCTCTTATAAAT
GTACCCTGACTGCCTGTCTAATAATGCAAATGTTTTAACTGATTTTCCAGGCCTTGATTGATACCATAAATTGACAGGA
ATGACGAAAAGACTGATAACTTCTGCATTGGCTCCTGTTAACCAGAAATCAAGTGTGGTTATAAGATTGGAGGGAGCTG
TCTTGTCTTGTTCTGTGTCATTGCTTCCACCTTCGTTGTTAGCCCTATTTTCATATTTTTTCTTGATCCTTCTTTTGTA
TCCATGGAGACCAGTTGGATTTGTTTTTTAACATGTCTTGCATTTACTACTATTCTTGCATGTTTTAGCTGAATGGCTT
TTGCTTGTTTTTTCGTAGAAACAGAAGCATAGACGTTTCTGAAACAACAGCCTTCTTCTTGCATCTAATGATAGACTCA
ACTAATCTCTACAATCATCAAAATCATCTAAATCATTTTTACCACAGCAAGGACAAACAATCATGTTTCTTCTATTAAA
ACAAGTAGCAAACAATTTCTGCCTGTGTTTTACTTTTTCATAAAGTAATTTTGGTGATTGAACTGACATTGCTTCTCGA
GAGTACAAAGGGTCATTCGCCAAAGTTGTTTCTTTGTCAATTAAACTGATGAATTCCTGTAATCCAACTTCTCTTCCTT
TCTCTCTGATATCAAACACTTGAAGGTTCCATCTATCCTGCAAATAAACTGGTAATTTACCGTTCCGAGCTATTACCAG
TGGTACATCTATATGATAATATTGCAGATTCAAAGTTGGTGAGAAAGAAATAAAACCTAAAACTTTCTGGTTCATTTGG
TTTTAGTTTTGGCCAATTTGAAAGCTGCTTTTGATATTCACTCGATACCTGATTTTTGTCACCATATCTTTTGCCCTAA
AATAACCTTCTTCCACTGGAAGGTATAGACAACTTTCAATAAGTCCTTCGCTTTACCTTATCTAAATTGGGTTAAACAT
CCTCTTGAGTTGCCTACCTTTGTTTCAACTGATTCAATGAAAGTGATCATATAATACTCTTAATCTAAAAACGTTTCCA
CTGAATAAATCAAGATCAACTTTAGGTGCTTGTATGTGTTTCAACATGTCAGACAGCAATCTTAATCCACTTCCATTGC
CATCCACTTTTCTAGAAGCATGGACCTTTCTTTCTTCTACATCGTTCATATGAACATAATCAATTTTTTCTTTGCTCAT
ATTCACTATGATAAAGGATCTAATGGACTGATCCAAAGACTGATTTGGCTTGTTCAAATTCAATATTTTCTTTTGTAGC
AGCCTGTATCTCAACTTCCTTTTGCTTCTCTAGAAATTCTGCCTTAATTTGTAATTCTGCAAGCCTCACTTTTTCTGTA
ATAGCTGTTTCTCTAACTGAGCTGGTTGTGTTACCAGATCTCTTGCTTCAACATGATCTTTGTGAATTACTACAAAATT
TGTTGTCAAAGCCTTTACTTTCACTCAGCAATTCTCTACATCTTGTTTTAATCCTGAATACATCTTTATCCAACGTATC
GACTAAAGTATCATCTTGCTCCTCTGGCACTCCTAACAATATTTGACACCTAGCATGCGTCTTAGCATATTATCCTCAG
CTATTGATTGAGTAGAAATTATAATTATTTATATTTTTCTTTATAGCAATTTGCTGCTGAAGAAGCAAATTTAAAGCAA
CAAAGGGACCAACCTCGTGCCCTTTCATCAGAAATTACTGATCTTGAGGTGAGACATTTTTGCATAAATATCAAATCCT
TAGCAAAGAGTGAGAATTGTACTATTAAAGATATTTTTTAGTTTGTCTGCTCGTCTGCTTGTCTGTGTGCATATTTAGT
CTTGTATTTCATATTTATAACATATATGGAGCTAAACACAGTTTAGCTCATGTTAATTGCAGTTTCCAGTTCGGTTGAT
AGCTGGTTGGGTGAACTACAATACAAAAACACTTCATTGAGCTTCAAAATTGGTGCATGATGTTTTGTTTACCCACATT
GGGTACAGTCTCAATTAACCAGGCCAATGAGCCTAGCCTCTGTTACCAATGGCCTATGAATTAAGAATTTCACATCACA
TTGGCCTCTGACCTAAGCTGACAACGTCTTCAAAAAACAACGAAAGATTTCAATATCCGTTTAACTTAAGTTATGGCTG
TAGCTAGCTCATGTTTTCCAGAAGCATCTATATTGTCTATCACTGCCACATATAGTACATCATCAACTCTATAAACTCT
TTGGCTTCAATAACATAATGACATCTAATAAGTAAGAAAAGCGTTTTGTTTAAAAAATATGCTGCCGCTGTGGGACCTT
ATCTGCGCATGTTAAAAGATTGGGTACAACTTGGCAAGGAATCCCTTGTTCTAATTTTGAACTCATACAACATGCATGT
GAAGGGTTTAACCATGTCTCAGCTCCCCCAAGCTCTATTTGACAAATTTCGGCGCGAAGCAAACCCCTTTTCATCAGTC
GATGATGAGACAAGTCCCATGAGTTTCCTCGACCAGTCTCATGCAAGTTTTCATTCTGGGGCAGATGGTACCAGCCGCC
ATGTTGGACAACAGAATAAGCGCGGCGTAGCTACTGTGAAGGAGAGTGACATTCGCCAAGACCACCCCGAGGAACCTAA
ACGTACATGTGTGGATGCGGACTTTTCAAACTTTTCCCACGACATGAAAGTTTTTTTGCGAAAAGAGCTGCAAAATTTA
GTCAGCACCAAAAACTTTGTTCCGTCTCAAGGGCAAGGCCAGCTGCCTCCTCCTCCCCATTTTGACTTTTCGGCCACCG
GTTCACTCTTGCCGCATACTATCCATAATGGCGGGTCTAGCAATGTTGACTTCCAGCAGGTCAATGTCGTTCGCATCGA
GGCTCTGCAGCATGACCCTACTGTTCTGGATCCTATTTCTAGTGTTTGTCTGCCGCCAATTCCCAAACAATTTTTGGAC
AAAATTAAGTCGCGTGAGTACGTGAATTTTGATGCTCTTTTGCCTCCATCTCCACACTCTTCTGTGTTGTGTACTTCTC
TTCCCATCTGGGGGAGTTCGATCTGAATATCCAAAATGTGGACGGTGCCCCCAAGGTGTCCTTATCCCAAAAAATGGCA
GGGAAGGGTAAGGTTAAGGATTTTAATTCTCGGGTTTCTGCCTGGACAATCTATATGAGGTGCATGGTTTGGTTTTACC
CTCATCTTGTCCAACAAATGTTAGCCTACCAAACCTTCATTAGCCAGTTTGCCTCCCAGTACGCTTTTGCGTCTGTATA
CACATACGACCAACTTCACCGGTTGCAGCTGGCAAATAATCATTCCCATAGGTGGGATGTTGTTGACGATGCACTGTTA
AATATGCACCTTAAAGGCCCCCCCCTCAGTGTTGTCGCAGAAGGTTTCCCCTGTGGAACCTCCAAGATGTTTTTCTTGT
AATGGCGCTGCACATTTTGCTTCACATTGCCCACATAGGTTTGGGCCGCAGTTATTGTCCCCACAGTTTCGGAATGCCA
CTCCCAGAGCTTCCGTCCCCCCTGACGGTTTTTTTATAATAACTGCTGATTGCTTTGTTATATGGCTATGATATTTACT
GAGTTTCAACATTTATCTATTAGACACCTGAATGCTAAATTTTTAGGTCCCATACCTTTCAGAGGCTTTGATATTGGAC
ATTACTCGAAACTACCCCTAAAAATCTCTATGAAATCCTTATAATGAGGAAAATATAATAACTCCTGTTAGGATTATCC
TTAGAACTTAAAACTTGCAACACATCTTTGTTTCATCAAGAAGAATTATTTTGAATAATTTGGACATGTGACGATTCCG
ATTTCCTGATTTTGTCGGACTTTACCCGAAAATCGCGAAAAAAACGGATTTTCGTCAATTTTTGGCAATTTGGTCATAA
TATGTTCGAAAAACCCCGGACCGAATAGGGTTAATTTGTAATTCTGCAAGCCTCACTTTTTCTCTAATAGCAGTTTCTC
TAACTGAGCTGGTTGTGTTACCAGATCTCTTGCTTCTGCATGATCTTTGTGAATTACTACAAAATTTGTTGTAAAAGCC
TTTACTTTCACTCGGCAATTCTCTACATCTTGTTTTAATCCTGAAGACATCTTTATCCAACGTATCGACTAAAGTATCA
TCTTGCTCCTCTGGCACTCCTAACAATATTTGACACCTAGCATGCGTCTTAGCATATTAGCATATATAATTATTTATAT
TTTTCTTTATAGCAATTTGCTGCTGAAGAAACAAATTTAAAGCAACAAAGGGACCATCCTCGTGCCCTTTCATCAGAAA
TTACTGATCTTGAGGTGAGACATTTTTGCATAAATATCAAATCCTTAGCAAAGAGTGAGAATAGTACTATTAAAGATGT
TTTTTAGTTTGTCTTCTCTGTGTGCATATTTAGTCTTGTATTGCATATTTATAACATGCAGATATGGTAAAACTAATAA
GCCAGAGTGGCTTGATTTTTGAATGTTTTTGTTGTCTTTTTGTAAAAACAAGAATTTCTTATGCTGTTTTATTAGAAAC
TTACTGTTTTATTTTGATCAAAATTAGCTTGTAAAAGTGTTTACTTGATTAGAAAGGGAATGGTCGAGGAAAGCAATTT
TTAATGATGTCAGCAATAACCTCTATACGAAAAATTTTGTTAGAAGTTCTAAGAAAAATAGACTGGAAAATTTTAAATG
TCTAGTGTTCTTTGTGAAAAAAGAGACCATGAGCAACAATTGTGAAGCTATACTACACTTATCATGACGAAATAAAACA
AAACTTGTGAAAAGAATTATTAGGTATCCAAATGAATCATACAAAGTTGTCCACTTCTGGCTATGAATTTTCTTAGAGC
TTGTATCAATGAGTCAGTGTCTATAGAACAAGTACTCTCCATGTGAATTGCTCTGCATAGTGCACATGTAAAAAGTGCT
GCATACCTATTGAAGTCCTTACATCCTTCAAGAATCAGGAAAGGTCCAAACATATCTACTGCACAAAAAATGAAAGGCT
GGTTCCGGCTGAAGTCTGTCTGAAGGTAGATCAGCCATCTTTTGGTATGCTAGTTTTCCTTGTAAGATATTACATTCAA
CACATCTCTTATGATACTTCTGATTAATGAATTTGCCTTGATAATCCAATATTCACCACTTCTAAGTTTCATACCTCTA
CCACAGTGGTTGATTTTTTTATGATACCAACGTATAAAAGTGTTGTAACTGATGGTCTTTCGTAAGAATGACTGGCTTT
ATATCCTTGACTGGCTTTATATCCATGTTAAATGAAGAATTCTGAAGTCTCCAACAAGATAAGGACTTGTCAATCTTGT
TAAAATGGTATAACTTATAATTTTCCTGACTAACAAGGTTAACTTTGACCCTGATTTTAACCTCTGGATCATCTTCTGA
TACTTGAAAATAGGAATCACTAATCACTATCTTTAAACACTCGGGTTAGATTTTCTGTTAGCTATAAATTTCATAGGAG
TTAAGCCTCTGGAAGCATCATCTGCTGGATTTTCCTTTGATTGTATATGTAACACCACTGTTTCGTGTGTGAGCCTTCC
CTTAATGGTCTTGATACTGTAGGGTTAACCAAAAAAAGACAAGTTTTGCTCACACTCTTGATGCTTGTAACGACATGTT
TAAACTACAATATATAAGAAAAATGTATGTAGTGAATATTCAAAAGAATAGCTAAGGAAATATAACAAATATTATAAAC
TATATAATGCTTACGAGCTTGCCAAGTGTGAGAGCTTTGAAAATAAATTTGATTAGAATTTAAATAGACTTGTTGAAAA
AAAATTAAATTCCTGAAACTTTTCTTGACATTGAAAAAAGATGTGATCACCTCAGTGACTTCAAGTGAACAAGTGAAAA
ATCTGCTTTTAAATAAATAAATATAAATTCCTTATAGAGTATACTTTACAATTAGAGACACAAACAGGTGATTAAATTT
TTGCACTAAATACACTTTGGTACTACACTTGACAACACAATAGTTAAATAAATTACAGAACAAATATGGCAGACAAAAC
ATAAAGATAAATTTTAACAAAGAACTGACTCAACACTCCCCAACGATGATAAAATTTGTACTTTATTTTGAACAGTAAC
TCGAGTCATTAAGAAACTTGGAATCCGAATACTGTGCAGCTTTGTGTAGTTCCTCATACAAATCAATTCGTCAATTAGA
TGAATAACAATCAAGTTTCTAACTAAGCGATGGGTTTCGCGATCAACTTTTTCATTGTTATTTCCATATTTAACAAGAA
CTCATCTAATTTTATCGTCTCAACCATAATCGACTGATTTGATCATACCAAATTGATAATTCGATCTTAACATTGATTC
TTGTTTTAAAAAATAAAACTACGTCGTTTTCTTGAACATCCACATCCGATCTGAACCACTTCGGATGATCCATTAATTT
GGGAACATGTGAAATTAACCAATCCTCATACCATGTATCGATATCTTCTTATTCGTTCTCAGAATTTTATCGTAATCGT
TAACTACTCTCATACTTTCAATCAGACTTCGTTCGTTATTTTGACCTAATCTTAAACGATTAGGGTTTATAAGATCCAT
GGCTTCAAAATTGGATTTGTTGTTTCCAAGAGCCAAAGGTAGGTTGTTAGTACTGTTTGTGATGGACAATGCTATTGTT
TCCCATTGAATAATCGACAATCTTGAATTATATAAATTCTTCTCAAGTGAAACTTTTATTTGACGAATCTTACGCTCGA
CTTTACCATGCATGCTATGAGCATCAACAGGACATACTTTAAATTTGACTGCCTCGTTTTGATGAAGTAGATATTTAAT
GTTGACAAAATCAAATTGCATTGATTCGCAACCTTTCACTAACTGACTGACTTTATCTGGAAGGAGTACTTTTGGATAA
CCGACTTCACAGGCAAATCTTGTGAAGGCTTGTAGAAATGCAGAAGTGCTGTAATCTTCCATCACCTTGATATTAACCG
TTGATGCTGTTGTACAGCGAAAAACTTTCAACCATATTTTGACAGTGGTTCTTTGATGATGCATCGTATAAAAGAAATG
GACCTGAAAGACAAGCTACCTAATATAAAACACAGGTGCAATAGTTAGATTGTGTTTTGATACAGGTCCCATTACCATT
TCTCCAAGTACCTGCATCTTCCGCAAGCAGCTTTCACCTTTTTTACCAATGATCTTCCTTCAATGATGTAAATCTGGTT
TAATACATACCTCCATGTTATTTCGACCCCTGAATGACGTACAGTTTTGTCATACAAGTGAATATCGTTCACAACACTG
TATGCTATCGGTGAATGTCGATCAAACTCTGGGACACAAAATATTGTTGATGACAGGTCCTTCATAATTTTTGTTGCTT
GTCCAACAATCGTAATTTCATCTGTCGGAAGAATCCTTTCAGAGTAAAGGAGAATTACATCCTTTTTGTGACTGATTTT
TTCGTATTGATTTAACTTCAGGAATTGTTTAATTTCTATTGTGGCCTTTTTGTGGAAATAGTTTTCTGCGTCTTTTATC
TCCACATCTGACAGCGCAATGATATTTTTGATTTTTCATGATTGATTTGATGAAATCTTGTTTAAATTTTTTATACAAC
AATTTCGTATAAATCTGAAAACAATGGTGAGGATTCTTACCACTTTTTACCAGCGATGTCTGTTGGGATTGATAAGCCA
TTTCGAAAATTGATATCTGTGAGATATTTCTTTTGTGATGGTAGAATCAAAAGCTAGGTATGTGGTCTGTGGTTCTAGT
TCCTATTTTGGTTATTTAGAACAATTTCCTTAGCATCCATCATCGGGTTTGCTACAAAACATGAAATCGTTTTGATTCA
TTTCTAAGGTACCCCAAAACTACATGACTGTCCGCCCAAAAGTACTCCTCATTAATTTTAATTTCTAACTACTTTTTAG
CATATTTGCCACTCTCACTAATACAACTGCTGCTGATAATTCTAATCTGGTAAAACAAAGCCAAGTGGATCGTAGACAG
AACTAACAGACACGAGAATGACAAAAGAATTAATGGTGTATCCTTAAGCGTGATTATATAAATGAATTCATTGTTTTCT
ATGCACTACTCTACACCCAAGACTCTTTCCATTGGTAACGTGTAAATGGATAGGTCTAAATTCATTAATTCTTTAGCCT
TCTTAGCATCAAGTATTTTTTGCAGAGCTTCTCTTGAATTAGAAAACAATTTGGTAAGTCGAAATCCACCAGCTGCACA
CATGCTATCAACATTCGTTAGCAGCTTTAATGTAGTGATGACATCAAGACAGGACTTTAACATATCATCCACATAAAAA
TTCTTTCTTAATGTTTCTGCCGCGTTAATGCTATATTCACCCTGGTGATGGCCAAATAAATGAACTGTCATTCTAAATT
ATTTCAAAGAAAGCGATAGGTTTCCATTAGGCCACCATAGATATCCCAAAAAGTTCTAATGCTTAACACGAACTTTCAC
TTGATAAAACATGTCTGCATTATCTCCAATGATTGCTATTTTCTCCTGTCAAATTTCTTGTCAGAACACCAGTTAATTG
ATTTGTCATGCCAAGACCCTAATGATTTATCATGATAAGTTGCACTACAATCAAACACCACTCGAAGTTTGTTAGTATC
TCTTAGGGCGATAAAAACTATGATGTGGAAGATACCATATATGACCTGGAGATTCATCTACTTTCACAGCATACCCGCT
GTCAATCTGATTGGTCATGACGTGCACATAATGTGCATGCATAATTTTGTTTCTCTCCAGCTTCTTCTTAAAATGCATG
CTTCTTTGAACAGCTTGTTGTTTTGCATTATAATGTTTTCATCAGAAAATGGTAAAGGTTTTTGATATCCCATTTTATC
AAGAAACTTTCTTTCTGACTCCGAGAAGGCATTGCTTAACTGAGAATAAGATTTATTCAAAATCATGATATTATAGATA
ACAATAACTGTTTTATCCAATCATCTTTCAACTATTTTTGAATGTTAAAATAATGGCTGGCTAAGCTTGATTGGTCTGA
CCTTTTGACAGCTCTACCAAACCACATGCTGTAGACAATTTCAAATTCTTACTTGATACAATTGGTCCGGCAACACAAC
ATCCCAGCCCTGACTGATAAGCATAGGTTTATTATTTTTACTGCTTATAGGCTCCAACGCTGCTGGACAATTACCTTCT
ATTATTAAACCAATAGATATGTTTTTCATCATCTTTCGGAAGGTGATCAAGTATGCCATCTAGGTAACCCCACCTTTTA
ACTTTCCTCGGAGTTTGTACATCTACGAGTCTACAAGAAACTCTCTACAACTATAAGTACGAGGTAGACTTACTAAACA
AATTTTACTATGCACTGATGAAACTGCAAGAATTTGAACAAACAGACATTTTTCATTCTTCTCTCCATGCATAGTTTCC
AAAAATATTGATGTTTTGGTTCCTTCTAGATTTAGTTCATTTAATAAATCTTCTCTTATTAATGTACCCTGACTGCCTG
TCTAATAATGCAAATGTTTTAACTGATTTTCCAGGCCTTGATTGATGCCATAAATTGACAGGAATGACGAAAAGACTGA
TAACTTCTGCATTGGCTCATGTTAACCAGAAATCAATTGTGTTTATAAGATTGGAGGGAGCTGTCTTGTCTTGTTCTGT
GTCATTGCTTCCACCTTCGTTGTCATCCTTATTTTCATATTTTTTCTCGATCCTTCTTTTGTATTCATGGAGACCAGTG
GGATTTGTTTTTTAACATGTCTTGCATTTACTAATATTCTTGCATGTCTTAGCTGAATGACTTTTACTTGTTCCTTCGT
AGAAACAGAAGCATAGACGTTTCTGAAACAACAGCCTTCTTCTTGCATCTAATGATAGACTCAACTAATCTCTACAATC
ATCAAAATCATCTAAATCATTTTTACCACAGCAAGGACAAACAATCACGTTTCTTCTATTAAAACAAGTAGCAAACAAT
TTCTGCCTGTGTTTTACTTTTTCATAAAGTAATTTTGGTGATTGAACTGACATTGCTTCTCAAGAGTACAAAGGGTCAT
TCGCCAAAGTTGTTTCTTTGTCAATTAAACTGATGAATTCCTGTAATCCAACTTCTCTTCCTTTCTCTCTGATATCAAA
CACTTGACGGTTCCATCTATCCTGCAAATAAACTGGTAATTTACCGTTTCGAGCTATTACCAGTGGTACATCTATATGA
TAATATTGCAGATTCAAAGTTGGTGAGAAAGAAATAAAACCTAAAACTTTCTGGTTCATTTGGTTTTAGTTTTGGCCAA
TTTGAAAGCTGCTTTCGATATTCACTCGATACCTGATTTTTGTCACCATATCTTTAGTATAACAACCGTTTTGCTTTCA
AATAACCTTCTTTCGCTGGAAGGTATAGACAACCTTTCACTAAGTCTTTCGCTTTACCTTACCTAAATTGGGTTAAACA
TCCTCTTGTGTTGCCTATCTTTGTTTTAACTGATTCAATGAAAGTTATCATATAATACTCTTAATCTAAAAACGTTTCC
ACTGAATAAATCAAGATCAACTTTAGGTGCTTGTATGTGCTTCAACATGTCAGACAGCAATCTTAATCCACTTCCATTG
CTATCCACTTTTCTAGAAACATGGACCTTTCTTCCTTCTACGTCTTTCGTATGAACATAATCAATTTTTTCTTTGCTCA
TATTCTCTATGATAAAGGATCTAATGGACTGATCCAAAGACTGATTTGGCTTGTTCAAACTCAATATTTTCTTTTGTAG
CAGCCTGTATCTCACCTTCCTTTTGCTTCTCTAGAAATTCTGCCTTAATTTGTAATTCTGCAAGCCTCGCTTTTTCTCT
AATAGCAGCTTCTCTAACTGAGCTGGTTGTGTTATCAGATCTCTTGCTTCTACATGATCTTTGTGAATTACTACAAAAT
TTGTTGTAAAAGCCTTTACTTTCACTCGGCAATTCTCTACATCTTGTTTTAATCCTGAAGACATCTTTATCCAACGTAT
CGACTAAAGTATCATCTTGCTGCTCTGGCACTCCTAACAATATTTGACACTTAGCACGCGTCTTAAGCAATTTAAGGAA
CTGTTCATCTAATTCTCTTAAGCCACTTTCAACTTTAACTGTCTCCTTATTTTCCATGAATCTTTCTAACACTGAACTG
ATTTCTCTTTTTCTTCCTCTTTTAGTCATTTTTTATCTCTGTTTAAATGACTAATGTATGAAATAGCACGTTGAGCTAA
ATTTGATACTAGCAAATTACGATAAATGTTTTTTAATTGGAGTTTTGACCAATGTAGTTGCAATTAAACAGATTTTCAA
AATTTACGCTCTCTGTTATTTAGGAAATTGTCCTCAGCTATTGAATGAGTAGTGATTATATTTTTCTTTATAGCAATTT
GCTGCAGAAGAAGCAAATTTAAAGCAACAAAGGGACCATCCTCGTGCCCTTTCATCAGAAATTACTGATCTTGAGGTGA
GACATTTTCGCATAAATATCAAATCCTTAGCAAAGAGTGAGAATAGTACTATTAAAGATGTTTTTTAGTTTGTCTGGTC
GGTGTGCATATTTCGTCTTGTATTGTATATTTATAACATGCAGATATATGGAGCTAAACACAATTTAGCTATGTTAATT
GCAGTTTCAAGTTGGGTTGCTAGCTGGTTGGGTGAACTAAAATACAAAAGCACTTTATTGAGCTTCAAAATTGGTGCAT
GATGTTTTGTTTACCCACATTGGGTATTGTCTCAATTAACCAGGCCAATGAGCCTAGCCTCTGTTACCAATGGCCTATA
AATTAAGAATTTCACATCACATTGGCCTCTGACCTAAGCTGACAACATTGTATTAAAAAAACCCGAAAGATTTCAATAT
CCGTTTAACTATAGTTATAGCTATAGCTAGCTCCACGTTTTCCAGAAGCATCTATATTGTCTATCACTGCCACATATAG
TACATCATCAACTCTATAAACTCTTTGGCTTCAATAACATAATGGCATCTAATAGCGGTAAGAAAAGCGTTTTGTTTGA
AAAACATGCTGCCGTTGTGGGACCTCATCTGCGCACGTTAAAAGATTGGGTACAACTTGGCAAGGAATCCCTTGTTCTA
ATTTTGAACTCATACAACATGCATGTGAAGGGTTTAACCATGTCTCAGCTCCCCCAAGCTCTATTTGACAAATTTCGGC
GCGAAGCAAACCCCTTTTCATCAGTCGATGATGAGACAAGTCCCATGAGTTTCCTCGACCAGTCTCATGCAAGTTTTCA
TTCTGGGGCAGATGGTACCAGCCGCCATGTTGGACAACAGAATAAGCGCGGCGTAGCTACTGTGAAGGAGAGTGACGTT
CACCAAGACGACCCCAAGGAACCCAAACGTACACGTGTGGATGCGGGCTTTTCAAACTTTTGCCACGACATAAAAGTTT
TTTTGCGAAAAGAGCTGCAAAATTTAGTCAGCACCAAAAACTTTGTTCCGTCTCAAGGGCAAGGCCAGCTGCCTCGTCC
TCCCCATTTTGACTTTTCGGCCACGGGTTCACTCTTGCCGCATACTATCCATAATGGCGGGTCTAGCGATGTTGACTTC
CAGCAGGTCAACGTCGTTCGCATCGAGGCTCTGCAGCATGACCATACTGTTCTGGATCCTATCTCTAGTGTTTGTCTGC
CGCCAATTCCCAAACGGTTTTTGGACAAAATTAAGTCGCGTGAGTACGTGAATTTTGATGCTTTTTTGTCTCCATCTCC
ACACTCTTCTGTGTTGTGTACTTCTCTTTTCATGGACGATCTGAGGGAGTTCGATCTGAATATCCAAAATGTGGACGGT
GCCCCCAAGGTGTCCTTATCCCAAAAAATGGCAGGGAAGGGTAAGGTTAAGGATTTTAATTCTTGGGTTTCTGCCTGGA
CAATCTATATGAGGTGCATGGTTTGGTTTTACCCTCATCTTGTCCAACAAATGTTAGCCTACCAAACCTTCATTAGCCA
GTTTGCCCCCCAGTACGCTTTTGCGTCTGTATACACATACGACCAACTTCACCGGTTGCAGCTGGCAAATAATCATTCC
CATAGGTGGGATGTTGTTGACGATGCACTGTTTAATATGCACCTAGAGGCCCCCCCTCAGTGTTGTCGCAGAAGGTTTC
CCCTGTGGGACCTCCAAGATGTTTTTCTTGTAATGGCGCCGCACATTTTGCTTCACATTGCCCACATAGGTTTGGGTCG
CAGTCATTGTCCCCACAGTTTCGAAATGCCACTCCCAGAGCCTGGTCGCCCACACATGGGAACCCATGCATTTGCTTTA
ATCGAGGGCTCCCTTGTTGATACCCCTGCACCTTTGTCTACAGATGTCAAAACTGTTCCAAAGAACACCCAGCTACGCA
GTGTCCATCCCGGCCCTCTAAGTTTGGTTTCAGATAGGTTTTTTCCTATCACATCTTTGGTCATAACACCCATTAAAGT
TCACGTTTTAAGTCACTAGGTGCTTGTGTGTGCTTCAACATGTCAGACAGCAATCTTAATCCACTTCCATTGCCATCCA
CTTTTCTGGAAGCATGGACCTTTCTTTCTTCTACGTCGTTCACATAATCAATTTTTTCTTTGCTCATATTCTCTATGAT
AAAGGATCTAATGGACTGATCCAAAGACTGATTTGCCTTGTTCAAACACAATATTTTCTTTTGTAGCAGCCTGTATCTC
AACTTCCTTTTGCTTCTCTAGAAATTCTGCCTTAATTTGTAATTCTGCAAGCCTCACTTTTTCTCTAATAGCAGTTTCT
CTAACTGAGCTGGTTGTGTTACCAGATCTCTTGCTTCTACATGATCTTTGTGAATTACTACAAAATTTGTTGTAAAAGC
CTTTACTTTCACTCGGCAATTCTCTACATCTTGTTTTAATCCTGAAGACATCTTTATCCAACGTATCGACTAAAGTATC
ATCTTGCTGCTCTGGCACTCCTAACAATATTTGACACTTAGCACGCGTCTTAAGCAATTTAAGGAACTGTTCATCTAAT
TCTCTTAAGCCACTTTCAACTTTAACTGTCTCCTTATTTTCCATGAATCTTTCTAACACTGAACTGATTTCTCTTTTTC
TTCCTCTTTTAGTCATTTTTTATCTCTGTTTAAATGACTAATGTATGAAATAGCACGTTGAGCTAAATTTGATACTAGC
AAATTACGATAAATGTTTTTTAATTGGAGTTTTGACCAATGTAGTTGCAATTAAACAGATTTTCAAAATTTACGCTCTC
TGTTATTTAGGAAATTGTCCTCAGCTATTGAATGAGTAGTGATTATATTTTTCTTTATAGCAATTTGCTGCGGAAGAAG
CAAATTTAAAGCAACAAAGGGACCATCCTCGTGCCCTTTCATCAGAAATTACTGATCTTGAGGTGAGACATTTTCGCAT
AAATATCAAATCCTTAGCAAAGAGTGAGAATAGTACTATTAAAGATGTTTTTTAGTTTGTCTGGTCGGTGTGCATATTT
CGTCTTGTATTGTATATTTATAACATGCAGATATATGGAGCTAAACACAATTTAGCTATGTTAATTGCAGTTTCAAGTT
GGGTTGCTAGCTGGTTGGGTGAACTAAAATACAAAAGCACTTTATTGAGCTTCAAAATTGGTGCATGATGTTTTGTTTA
CCCACATTGGGTATTGTCTCAATTAACCAGGCCAATGAGCCTAGCCTCTGTTACCAATGGCCTATAAATTAAGAATTTC
ACATCACATTGGCCTCTGACCTAAGCTGACAACATTGTATTAAAAAAAACCCGAAAGATTTCAATATCCGTTTAACTAT
AGTTATAGCTATAGCTAGCTCCACGTTTTCCAGAAGCATCTATATTGTCTATCACTGCCACATATAGTACATCATCAAC
TCTATAAACTCTTTGGCTTCAATAACATAATGGCATCTAATAGCGGTAAGAAAAGCGTTTTGTTTGAAAAACATGCTGC
CGTTGTGGGACCTCATCTGCGCACGTTAAAAGATTGGGTACAACTTGGCAAGGAATCCCTTGTTCTAATTTTGAACTCA
TACAACATGCATGTGAAGGGTTTAACCATGTCTCAGCTCCCCCAAGCTCTATTTGACAAATTTCGGCGCGAAGCAAACC
CCTTTTCATCAGTCGATGATGAGACAAGTCCCATGAGTTTCCTCGACCAGTCTCATGCAAGTTTTCATTCTGGGGCAGA
TGGTACCAGCCGCCATGTTGGACAACAGAATAAGCGCGGCGTAGCTACTGTGAAGGAGAGTGACGTTCACCAAGACGAC
CCCAAGGAACCCAAACGTACACGTGTGGATGCGGGCTTTTCAAACTTTTGCCACGACATAAAAGTTTTTTTGCGAAAAG
AGCTGCAAAATTTAGTCAGCACCAAAAACTTTGTTCCGTCTCAAGGGCAAGGCCAGCTGCCTCGTCCTCCCCATTTTGA
CTTTTCGGCCACCGGTTCACTCTTGCCGCATACTATCCATAATGGCGGGTCTAGCGATGTTGACTTCCAGCAGGTCAAC
GTCGTTCGCATCGAGGCTCTGCAGCATGACCATACTGTTCTGGATCCTATTTCTAGTGTTTGTCTGCCGCCAATTCCCA
AACGGTTTTTGGACAAAATTAAGTCGCGTGAGTACGTGAATTTTGATGCTTTTTTGTCTCCATCTCCACACTCTTCTGT
GTTGTGTACTTCTCTTTTCATGGACGATCTGAGGGAGTTCGATCTGAATATCCAAAATGTGGACGGTGCCCCCAAGGTG
TCCTTATCCCAAAAAATGGCAGGGAAGGGTAAGGTTAAGGATTTTAATTCTTGGGTTTCTGCCTGGACAATCTATATGA
GGTGCATGGTTTGGTTTTACCCTCATCTTGTCCAACAAATGTTAGCCTACCAAACCTTCATTAGCCAGTTTGCCCCCCA
GTACGCTTTTGCGTCTGTATACACATACGACCAACTTCACCGGTTGCAGCTGGCAAATAATCATTCCCATAGGTGGGAT
GTTGTTGACGATGCACTGTTTAATATGCACCTAGAGGCCCCCCTCAGTGTTGTCGCAGAAGGTTTCCCCTGTGGGACCT
CCAAGATGTTTTTCTTGTAATGGCGCCGCACATTTTGCTTCACATTGCCCACATAGGTTTGGGTCGCAGTCATTGTCCC
CACAGTTTCGAAATGCCACTCCCAGAGCCTGGTCGCCCACACATGGGAACCCATGCATTTGCTTTAATCGAGGGCTCCC
TTGTTGATACCCCTGCACCTTTGTCTACAGATGTCAAAACTGTTCCAAAGAACACCCAGCTACGCAGTGTCCATCCCGG
CCCTCTAAGTTTGGTTTCAGATAGGTTTTTTCCTATCACATCTTTGGTCATAACACCCATTAAAGTTCACGTTTTAAGT
CACTAGGTGCTTGTGTGTGCTTCAACATGTCAGACAGCAATCTTAATCCACTTCCATTGCCATCCACTTTTCTGGAAGC
ATGGACCTTTCTTTCTTCTACGTCGTTCACATAATCAATTTTTTCTTTGCTCATATTCTCTATGATAAAGGATCTAATG
GACTGATCCAAAGACTGATTTGCCTTGTTCAAACACAATATTTTCTTTTGTAGCAGCCTGTATCTCAACTTCCTTTTGC
TTCTCTAGAAATTCTGCCTTAATTTGTAATTCTGCAAGCCTCACTTTTTCTCTAATAGCAGTTTCTCTAACTGAGCTGG
TTGTGTTACCAGATCTCTTGCTTCTACATGATCTTTGTGAATTACTACAAAATTTGTTGTAAAAGCCTTTACTTTCACT
CGGCAATTCTCTACATCTTGTTTTAATCCTGAAGACATCTTTATCCAACGTATCGACTAAAGTATCATCTTGCTGCTCT
GGCACTCCTAACAATATTTGACACTTAGCACGCGTCTTAAGCAATTTAAGGAACTGTTCATCTAATTCTCTTAAGCCAC
TTTCAACTTTAACTGTCTCCTTATTTTCCATGAATCTCTCTAACACCCAACTGATTTCTCTTTTTCTTCCTCTTTTAGT
CATTTTTTATCTCTGTTTAAATGACTAATGTATGAAATAGCACGTTGAGCTAAATTTGATACTAGCAAATTACGATAAA
TGTTTTTTAATTGAAGTTTTGACCAATGTAGTTGCAATTAAACAGATTTTCAAAATTTACGCTCTCTGTTATTTAGGAA
ATTGTCCTCAGCTATTGATTGAGTAGTGATTATATTTTTCTTTATAGCAATTTGCTGCCGAAGAAGCAAATTTAAAGCA
ACAAAGGAACCATCCTAGTGCCCTTTCATCAGAAATTACTGATCTTGAGGTGAGACATTTATGCATAAATATCGAATCC
TTAGCAGAGTGTGAAAATAGTACTATTAAAAATATTTTTTTAGTTTGTCTGCTCAGTGTGCATATTTAGTCTTGTATTA
CATATTTATAACATGCAGAAATTCTAAAACTAATAAGCCAGAGTGGCTTGATTTTTGAATGTTTTTATTGTCTTTTTGT
AAAAGCAAGAATTTCTTATGCTGTCTTATTAGAAACTTACTGTTTTATTTTGATCAATCTAGTGGATTAGCTTGCGAAA
GTGTTCACTTGATTAGAAAGCGAATGGTTAAGAAAAGAAATTTTTAATGATGTCAGCAATAACCTCCATACAAAAAATT
TTAGGAAATATCTGTTAAGCAGATTGTGTTAAGTTAAGTTTTCGCACAATGAAAATCACCCCTGACTGAAATGTTCTTA
ACTTTTTCATCAAACAAGTTTAAAATAAATACACAGAAAGTATGAAAATATGAGGAAAAAAAACAACTTAAAATTCGAA
AATTAACAATGACTAAAATAAATAACAAATGCATACAAACTGTTCTTTACAGAACTTAAACATCGTTCAGTTGTTTAAA
TCTTCTTCAACCTTCTTGAATAGACATAGATTATTAGAAAATTGATAAAAAAACGAGTGTCATTTTGGCAAAAATTTTG
TGTTAATCAATTCACTTTTATAATATCTATGCATTGATAAAATATGAATGCACGTCTCCTAAAAGGTCTAAAATTACTA
AAATTGTTGGGAAAAATTTGTTTCTACATGCACTAATATTATCAATGAAAACAACATCTTTTTCCTTGGGATCACTATG
TTTTTTTTGTTTTTTGGACGTCTATAATCTCTACTTTATTATTGTACCCCTGAAGAGGGGTATAAAAAACATGCTGTGA
ATTTGTATCTCTATTCTGACAATTTCACACGAATTTATTTAACATCAGAACATTCAATTAAAAATCATTCAGCAAATCA
CCTGATCTTGAATATTAAGGGTTAATATTAGGGATTTACAGTATGCTGGGTGACAATTCCAGTTTGGCATCCTCATCAC
ATATATCCTTATCTTTTTTTTTCAGTTGGGTGTAATGCTCTAAAGAAAATTTAATTGTAATTTCTAAAGTTTCTTAACA
TCACATCAAAAATTATTTTTGGTTTAAGTTTCACCTTGGCTATGTGTTTTCTTTTAATAGATACGAAAGTCTAAGCAAG
ATGATGTAAGAAATGTGGATATTGTGTTAGATAGTTCCGTCATTGAAGATGAAAAACCTGAAAGCTCGTTTGAGGAATC
TTTTACCACTACTACCCATCCAGAAATAAATTTATCAACAGAATCACATATAGCTCAGTCATGGTCTCTTGGATCTCCT
CAACAATTTAAAGATGCCAATTCAGCCCTTCTTGATAGCAGCAGTAGTGAAGGTGGTAGTGATAAACAAAGTAAGGATG
TTCATTCCCATCTTGATGACAAGCCAGTAGCAACCTTTGTAACCAATTCCGAGGAAAAAGCTGTTTTAAATGATAGCTC
TACTGAGCTCACTCACACTGAAGGAGTTATCAGTGATGTTGAAAACACAAAAACTTATACAGCAGAAGAACATACAAGA
TCAATCACTGCTGAGGAAAAATTAGTACATTCTGCAAGTCTTTTGAAATCAATAGGAAATAAGAATGATAAAAGTTTTG
ATAATGCAACTGAGGGTTATGCAGCAGAGGAAAAAATCTACCAAGATATTGGGCCAGGTAGTAATATGGATGAAGAAAA
GAATACCATTTGCGGTCCAACTTCTATTAATGTAGATGGCAAAGATAGCGTTGATTCTAATGTTAATATGGAATTGGCT
GCTCAAAATGATGGTATTGTAATAGACAAGGAAAAAGGTCAACATGTATCAGCTGATGTGAGCAACAATAATAACAAAA
AAGATCAAAAGAGTGCTAACGATGATGCAAACATTTCAGAAAAAGAAATATTTAATGAATGTGGTACAGAAAATTTACC
TCAAGATAGACTAGGTTTTAAACAAAGTGAAACAGATGAAGCGGAACAAGAAGGTATAAATTAATGTGTTTAATCAGTA
CGGTGTCTTGATTTTTCAGTATTGTTATCAGAAAATTGTTTTTGTTGTTGAACTTTCACGTGATTATTGCCAAATTTTA
GATATTAACTCAGAAAGTGATAAAACAATCAATCAAGAAGAAGATGATTCACTGTATAAGAACGACGAACACCACTCTG
AATCCTATTCAACTGGTGATGTACCGCCTGATATTTTGACATTATAGTATCTTTCATTCATACTTGCCTGAATTGTCTA
ACATTTTTTGTAAAAAGTGCTTTATATTACAATGTAAATTCTTTGGTGTACATGTATTGTTTTTCTATTGTTACCTTAA
CTCCTTTATCGTCATTCTTTTGGCTTTGAATGCACAAAACGATCCAATTTGCATTTGTTGTCTCCAGATTATGTTATAT
TTTCCACTGGCAATTTCTTTCAAATATTGAATCTGAAAACAAAAAAACAAGTCAACATTAGAAGTACAAGTGGCAGGGG
TATTGGTGCAATAGCGGTAAGGGATTATCTTTTGTTTTTATTTTTTCTATATTGAATTATTTTTTTAATTGCATTTATT
TCATTGCATAAATATTAACAAAACATATTAAATATATACCTTTCAGGTTCATCCGAACAGACAATATTTTGCTGTAGCT
GAAAAAGGCATCAAACCAGATATAATTATTTATGAAAACCCCTCGTTAAAAATATATCGAATCTTGCGGGAAGGAACTG
AAGAAGCATATGCTAATCTTGATTTTTCACCCAGTGGAGAAAAACTTGCATCAGTTGGAAGTGCACCTGATTATATGAT
GACTATTTGGGATTGGAATGAAGTATACTCTTTGTGTTTGTTTATTCTAACTCTGCAAATAGATTGATATTTGGTCTTA
GCAATTTTGAGTACGAAAAGAACTGTATAAAATATTTCGTTTTGAACTTTGATTAGGAGCAGATTATTCTTCGCTCAAA
GGCCTTCTCTCAAGATGTTTATAAAGTTGCGTTTTCACCAGAAGATGAAGGTCACCTGTGCTCAAGTGGCACTGGCCAT
ATAAAGTTAGTGCAAAGATGTTAATTATTTCATCTCGACATTGGCAGTGTTTTTTTTTATTTGCAGATTTTTTATAGTA
TCAACAAAGCTCCTGTTTTTTATTAACTAGTCTCAATTGTATTTTTTGGCTGTATTTACTAATAGATTTTGGATGATGG
CAAACACATTTACTGGTTTGAAACTACAAGGAGAACTGGGTAGATTTGGTACTACTGAATTAAGTGATATCTCAGGTAT
ATGCAAGGTTTTTGACTTAACATTTTTTTTAAAAAAGGTCATTATTGTTTTACATGATCAAAATCAGCTTAACATTTAT
GGATATTTTGTCTTAAACTATCATATTCGTGTTATCATATTTACAGACATGAGTTGATTATGTAGTGTTTCAGGAAAAA
CCTACAAATCTAGTCAAAATATGTTAAGACAAGCCAGCTAATTTCAAAGTTCACGACTACAAGTAATAGCAAAAGCTTT
TTCTATATCATATTCACATAGATCGCATTCACTTGTCAATGTTTCGAGTGGACTTAGGATTTTAGGTTATTTGCTTAAA
TCTAAACATACTTTCTTATGAATTTTAGCATCTTTGTGGGCCTCTTTGTGGGCCATTTTGTTGTGCGTCGTGCTAGAGA
ATAAATTGTTTGCCTGCTCTATGTGTGTGCAAAAGTAGCAACTTATGGCTGCAGAGCATTGGTTATTTGACGCTTATGT
CAATATTTGAAGATTGACAAAAAAACTGTTATTAAAAAAAACTCTCATTATTTTTGCCCTTTTTGATTTATTTGGCTCT
TGTAAATGGAGAATTGACAAAATGCAGAGATGCAATCTTTTGTATTTGTGAAAATCTCAACTTTTGTTGTATCATAAAG
TAGTTTGAAACAAATACATATTATAGTGAAGATATTATTTCGGTTTGTCTGTTCAGTGTTCATATTACTGTGGAAAATT
TATCATTTCTTGAACATAATATAGTTTAGTAGGCAACGTTTCGGGAGATCCTTCTCCCATCACCGGGCAAAGTAAAATG
ATGTTGAGCATGTATTTATGTAATTGCAAAGGATCGAAATTCATAAAAATTAACGAGCTGTTAATTACAGTTCATTACG
ATAGTTAACATTTTCGGACCTAGATGACTTCTTCTGTAATGCTGGTAACCAAATCTCAAGAAGTTGATACGAGATGCTG
TTTATGTGTTTGTTACTTTCTACACTGCTGATGGTTTCTTTAATCTTCCTGGCTGTTGTTCTGGATTCTCAGTCAATGA
TTTACTTCTCATCCCAATTAAACTGGTGACTTCTGCTCCAGCTGTGGTCCGCAATTTCGTTTTTCTTCACATCTCCGTT
TTTCACTGCGCCCATATGTTCTTGTACTAGTTGCTTAAACTTTCTTTTTGTTTCGCCTATATACACTGCATCACAATCT
TTACACGGGATTTCGTAAACAACACTGCTTTGTTCTTCCAGGTTTATTTTGTCTTTTGGTTTAGACAAAGTGCTTCTTA
GGGTGTCTTTAGAGTTAAGAATGCATTTGATCGTGTTGCCTTAAAACTCAACGAAGGATCTCGCTGGTACCTGGTACGA
AGGGTAGAAATGTTGATGCGATAAATTCCTCTGATGTTTCCACGTTGTCTCTGTTGCATCTTCTCTTCATTTTATTTTC
TACTTGCGTGATGACTTTATGACTGTATCCATTTGCGATTAATGCATTTCTTACGCGTCGAATTTCTTCATTCCTCTCC
TGTTTGTCACTGACTACGCTATTGGCACAATTCAGTAATAAAGATATGACACTTTCTTTGCAAGATTTCTGATGGTTTA
ATTCGAATATTTAAAAAAAGTCAAATTTTATTCTTAGTACAAACATCACTTTAAATATTTACTTACAGATGTGCAGCAT
TGGTCATCTTCTTTTACAGTTTAACATTTTATTAATAGGTGTAAACTAAATTTTGTCATGTATGTGTCTAAATGCTATC
ACTCGTTTTTCTTTTTTTTAAGCCTAATTGATGTTGCTTTTGTTAAAAAAATTGGAAACAGGCATAGAGGGACCTATTA
TGAATTTTACATTAAAAGGAGGTTTTTATGTTTAGGGTCCCTAAAAGAAAACTAGAAAACCCCTGCTAAGTTTTTTTAA
CAACAATGAGTTTTTTAATTAAGGAAACATGCAAATGTCAGTCAACAGAAGTGAAAAAATAAATTAGTTTTATAAAGCT
AGAACTCTGGGGAAGAAATTTATAGACAAACACTAGTGTTGAAATAAAACAACAAGAAAACAATACTCTTCTTGTTACA
GAAAATAAAACAAACAAGAGAGGTAGTTGGCTATAGCTGTGTAGAAACTACACCAAGATCATCACCTTAAAATCATCAT
GTCAAGTGAAGACAAACTAATGAAAAACAGTAGAAGACTTAAGGCTATGTTATAAAATTAGAAAGTTAGTAGTAGAGAA
CAAAATTGCAGTGAATAAACTCGCTTGTAGGTGAACTATATATATTTGTGCATAAAAAGAATGTGGAAAAAGTGTTTAT
AAATTGCAGAAAAAACCAAACTTTTTATTTATTTTCGCAGTTTTATTCAAAAAGAACTTCTAAATGTCAAAAACTGCTG
GCTCAGAATGTATTCCAAAAGTTTTTGTTACAGAAAAAAACTTTTTAGCTTTGTATTTCTTTAAAATCACATTTTTATC
AGACTAAAAGAAATATTGAAAAGGACGAAATCAACACGCTTCTTTATGATGGGTCGATGCCATTATATATAAAGTTTTG
GTATGTGTCTGTTATTTAGAGTGAAAAAACATGCTTAATCGTGTTAAATATATCTAGGGAAATTTGAAGCGACCCAGAA
AATAGTAAACGGTCCTCTCGTAAATTTTATATGCTGGGAATTATAACATTATTTTTTAGGATTTGTTGAATTACCTGAT
GGAAAGGTTCTCTCTGGTTCAGAGTGGGGTAATATGCTGCTGTGGGATGGTGGGTTGATTAAGGTTGAAATAACCAGAA
AAGGGAAGAAGAATTGTCATAATGGTAACATTGAGCAGTTTTTCCTTGATGAAGGAGAACTGATAACAGTTGGATTTGA
TGGATTTGTAAAGGTTTGACTATATATATATATTTTTGATCACAAACATAACAAAAAATATCAGGCACAATTGTAAACA
TTTCAAGATGTAGAAATGCTGAATATTTCTTGTATTTTTATTTGGTTCTTATTTGACAGCTTAAACTCAACCAATAAGA
AGTCATGTGTGTACAGTTTCTTAAAAATACAACAGTCTCTTATTATTAGTACTAAGATATGCAATTATTTCAAGTTTTT
TCATACCTTAGATCCCTTTTGTTAAGATTTTAGGTGTTAAGATTTATTTCGCTCAGGTATTAAAGCCTTTACATGGATT
TGAAATAAGATTTCAAACTGCAAGAACATTTTTGCTGTGTCAGTACAGATTTTTTCAATTGGGGTTTTGCTTTAGTGAC
GGATGCAGGAAGTATTTACGCCTATATTCACTATATATATATATATACACTCGACCCACTATACACAAAATCTGATTAT
TATTATGTTCTATTTACAAAAAGATAAACTCGAAAAAAAAAACTAATCTTGGAAATTTTATTTCCCTCTTAAATGAAAA
GGCTGTCTAAAAGAACTATGGTCAGTGATAAAAGTAAGCTTAATGTACTGTGCAATAATATGATGTATTAGTGTTTCTC
CATCTATTTTGTACCTTAGGTGTGGGATTTTGAAAGTGTAGATACTGCCGATGCAGTTGATGAAAGCAAACTGTTTGAA
CTTGAACCCATGTCAGAATTAAAAGTAAATATAATTATGATTTCTTAATTTACTCTCTGCTGTCAGTCAATTCATGTAT
GGATGATTTGCAAAGGAAAAATCGCCTTCACCTTAAGTAGTGTAAAAAAGTAACAATCGTTCAGTAGGAAATCCTTAAA
AGTAACAATCATTCAGTATGAAATCTTAAAAAGTAACAATTGTTCAGTAGGAAACCCTAAAAATTAAAAATCGTTCAGT
AGGAAATCCTTAAAAATAACAATCTTTTAGTAGGAAATCCTAAAAAAATAACAATCTTTTAGTAGGAAATCCTGAAAAA
GTAGATTATTCTTGATAAAATGGTATTGTCATACCCTGCTACTCAAGGTTGTTTCCTACTATATTGTGCCAGAAAGCCT
TTGTAACACATAAGGTGATATGTTTAGGTTGGTAATGAAGTGAAGTTATTATCTATGGTAAAATCAGTTGATGATGAAG
AATCTACCATATGGTATGCCCAGGTAGGATATTGTATTTGTAACTAGTTTTAAGCTGCTGTGTAATACATATGGTTAGT
CAGAATATGTTGATATTTTTTCCTTAAATACTAAACTCTAATATTAGCATAACCAGCATTAATTATTATTAGCACCGGA
GGGGTCAAAGTGCCCACGGGATCTTAGACTGTCCATAACCTTTGTTCGGCATCTACTTGATTCCTGAAATTTTGTGACT
TTTCCTAAGTAGTAAATTGTAATTTTTATGGTAAAATTTTATACTTTATTAAATTTTTGCGACAGAGTGAATATTATGT
GCATTTTAAAACGTGCTGATCTGCATTTATGAATTTTGAAAGATGTTGTAATATAATTAACTAAACTAAAGTGTTGCTA
AGGAGATTTATGGGTCATAGGGCTGAAACACAGTCTAGATTTAAAGGGAATACCTGGAATGCTATATTTATCATATTTA
AGAGGAAAAACAGATGTTTTTACCTTTAACTAAACTAAAGTGTTGCTAAGGAGATAAATGGTGGAATGGGGAGAAACAC
AGACCAGATTTATACCTCACCTGAAACATCTATGAATGCCATATTTATGTCGCACTAGATAAAAAAGCTGATGTTTATA
ACGTTAAAAAACCCTATTGGTACAAAAAGTTTTTTTAAAAATCAATAAGTTGTTATTAATAAATATTATTCATTGTATT
TATATTGTTATAGGATGCTTCTGGTGGAATATGGAAATTGGATTTGTCCTTTTCGCATACTGTATGTCATGGTATTTTT
ATGATCCAATTATTTATCAACTTCCTAAAGTTTTTATAAATCCATCTTTATTAGAGGGAACCTGGTGCAAATTTTACTA
CCCTTATTACTTTTTAATCACTTTTGTTTTAGATAGGTTTAGGCTAAAACATTTTAGAGTTTTTTTTCCATTAACATTA
TGAACAAAAAAGTTGGATTTTTATATGTTTGTTGAAGGAAGGTAGAGCTAGGTAAAGAAAATTTAAACAATTTTTTTAT
GAAAGGGTATCTTTTTTGACCTAATTGTAATATAAATTGAAATTATTTTTTTTAAAAATAATGACATCAATTTTGTTTT
TTATTACAATATTTGTTTAAATTAGTTTGTATACAACTTATTTTTAAAATTGAAGCATGCAGACTATAAATTATCATTT
TCTTCTTCTTTTTTATTCGTTTATTTAGAGTCAATCTCCTGATAAATTATTTTCATATCATTCTGGGAATGTTTCGACT
GTAGCATTATCCCCTATCTCTCATTTTGCAGCCACAACTGGACAGGATGGTGAGTACAAATTTGTTTTTTTGATAACAC
AATTTCTTTTAGAAGGTTAAATACATAAATAATAAAACACATTTTATTTCAGGTACTGTTCGTTTATTTGACTTTCTAT
CAAAGATTCCACTCTGCAACAAAAAGTTTAATTTCTCTGGATGTTCACTTCTCTGGATGCCTAAAATCGTAAGTGTTTT
TCTATCATTCGTCATTTTGATAACATTCTATCAAACCCTGATTTATTCTTTAATTTTTTTAGGTTGATTCCACATGCTC
CTCTATCCTTGTTGGTTTTGCCGACGGAGTTGTTCGACATTTATCAATAGCCAAAAATACGCAAAAAAGTGGGCGCAAA
AAACACAACATATCAAATGTTACATTACATTTGACACAAGTGTTTAAACCGCATATTAAACCAGTAACTTGTATGACTA
TAGATGGGACTGGGAAGATTCTCGCAACAGGGGTTGTTATGTTCACCTAATCATTTACCGCTCTGTGTGTATTGATACT
AACATTTTGAGTGTCTTGAATAAAACTAAACTTCATTTTTTTAGAGCACAGATGGAACTGTTTTTTTCTTCAGTATGGA
GAAAACCATTAGGCCAATAGGTTTTGTTGAAACTGCAGCTGAAGTTGTGTCCATTCAATGGTCAACAATTAAAATGGTG
AGGATGGAAAAAGTTAAAAAAATATTGATTTTTATAGAGGAGATATTAACATATTATTGGCAACTTTAGTCATTCTCCC
CTGCCAATTGTCAGCCTTAATTTGTCTGTCACACAGACTGATTTCGAGCAGGCTTACAAATAGTCTTCACTCTTGTCTG
TCTGTCACACACCCCTGTAACAGACAGACAATGAGTGAAGAATGTACAACATAGCAATGCCCGGAATATTTTTATGGGC
TGGCAATCAGTTCATTAAAAATGGTATCGCTCATTTCGGCAGACCTTTGTTTACCCCACTGTTCATGCTGAGTTAAATT
GATTTCAAATTAATATAATATTGTATATACAAATTATCAAATTTTCTCGTTGAGTCAATTCATTTACTTACACAGTCAC
CATTTTAGTTATTGAGAAGTAGAATCATAAGATCTAGAAAAAAAGTAAATCTCCTACAATCAATTTTTAATTTTGTCAA
AACATAAAACTGTTGTAGTTTTTAAATTATGCAACAACCATGCCAAAAATAAATAATTCTCTGTGCATAAATTTTGAAG
CAATTCTAACAGCATAAGCAAATAAAACATGGTGAGATTGCTCCTCATGTGACAATTAAAATTTAATGCGCCATTGCTA
GTGTTAATAATGAGTTTAATCAACATACCTTTTTGTGAGGTTTAAAGTCATTTTGGCAATTGTCAAGGAAAATAATTTA
GTAAAGCAATGAGGCTTCTCCGTTTGAGCTCCAACTAAAAATATCCATAGGGTAAGAACTGCTTTTCATTCATAGAAAA
TTATTATAGGGAAATAACACAATAAATTGATTTGTCAGTGTAAATAAAAAAATTGAATATTTTTTCATATATTATACCG
CATTTTATTGCTTTAAATATTAAACATAATTTTTATGAATATCTTATATATTATAAGATATCAATATTTAGCCATCATT
ATTGATTCTTACACAGGGTAACAAATTGTTGGTGGCTTGCAGGGATGGTAGCATACAGGAGTTCCTGCAACCTTCTTCT
GGAAAATTTGATACAACCAAATCATTTCAGTTACCATTGCAAGGCTTGTTATCAAAAGAATATCAGTTTAAAAGCATCA
AAGATGAATTGCTAGTATGAATTTTTTTTTGGTCTAAGGTTTTTGTATCAAGGTTTTTTTCTTAAGTTCTGTAAAAATT
GTTTACTCATTAGGAAAAATGAATAACTTGGAAAAAAATAGAATTATTTCGAGAAAGAATTGGTTGTTATTTTAGTCCT
GAATCTCAAGGTCACTTGTTACTTTTTGTTTCTCATGTGATTATATCTTTCTTCCACTTTTTAGCTATTTCTTCCATAG
ACTCTGCTATGAGAACTAAATTACCTGCATACAATAAAAAACGGACACACTGCTCTGAACTCTATCAACAGCGCTTCTA
AGACTAAAGAAACGGAGGACTAAGTACAGAACCTTGATGTACACCAACATTCACACTAAATTTATCACTAAGGAATTCG
TGAGGCGACTTCTAGTATTGCTGTATATAGACTGGACCATCTTAACTAGCCGTTCTTATAGTACACCAAATAACTTTAC
GTGGAACTCTATCAATAGCTTTCTCCTAATCGACAATAGACAAAATTGACATTCTTTCTCTTTTTTAAATACTTCCTGA
AGTTGTTTTAGTAAAAAAATTGCATCTCTAGTGCCACGCCCTAAAACAAAACTGAATTTTATCTTCTCCATATGATTTT
TTTCTTTATGTAACTTACCAATCACTCTTTCAATTACTTTTATAATTTGATCAACCATTTATAATCCTCTATTATTAAG
GCATCGCCCTTGCCATCAAATCAATTAAGTATTGCACTTGACAGCCAGTCTCTCAAAAACCATCTTTATAATCCGATTG
GCAAGACTTGTTATAAGTTCAAGCCTAGTTTATCTAGACGCTTTTACTATCTCTGCAATTGCACCTGACATTCCAACAG
CCTTGCCAATCTTCATTTTCTCAATAGCCTCCACTTCCCATTCTGTGTTGATATGCATGGCTGGCCTCTCTACTGCATT
GTCAGACAAATTATCCTTATCCCATCGAAATCAGCGTTTGACCACCTCATAATTCGAAGATTTTTGATTTTTTCCACGA
CACCTTCATCGTTATGTGTACAACATTTTAATTAGCCTGTTTTATATGACTTGCTATCTTGAATACCTCATTACGCCTG
TTACATCTGCAAATTCGTTTCTCTCTGCCTCTGCAGTACGAGCATGGTACTTTGCTTTTAAGTGGACATGTTTACTACC
ATTTGACTCTTTCAACTTTTCCTCCTTTCCGTTGTACACTGATCAACCAGATCTGGTTATGTCTAGCTGGTCCTTGTTG
TTATTGGTAATCTATTTAAATTGTAAATTTCACAATCGTGCTATATTTATGCATTAAAATCTAATGATAGAAACCAGGT
TTAGATTTTCTGTATCCAACGAATTTTTGCATGAAACTAATTTTTGCTTGGTCTTTTTTGTCGTGTAAAATTCTCTACG
TCTTTTTTTACTTCAACTCTTCAGACACCCTGACCACCCTCGTGCTGCAAAGTGTCATTGAGAATGGCCCCAGCAGTGA
GCCAAGACCAAAAATTTCATTCGTTGTTGCATTAGTTTCACACTCACGAGTAGCTTTTGAAATGAAGCGATAGGTAAAT
TCTCGCTTTAAGTGAGAAAGGCGTCTTATGACAATAACGTACTTGTTTTAGAAAGCTGAAGAAGATATAAGAAAAGCTA
GGGAAGAGGCTGAAAGAATACGCATAAGAGACGAAGAAAGAGCTCGTCGCAAGGCGCAGGGAATTGAAGAAGAAGAGGA
GGAAGAAGAGGAAGAAGAAGTAAAAGATGATGATGATGATGATGATGCTCCTCCAGTTAAACATCCACAGGGAGATGTC
TTGAAAGCATTTTATCGTGGTAACACGGGAAAGTTTGTGCTGACAATGGTATACTATTGTTGAATAGCTAATTAAGTTA
GAAAGGAGAATAGTTGGAGTATTGTGATGCTAAGTTTTATTGATGATAAAAAATCTTAGCAAGGTTTACTTTATTTATT
GATTATACATTTTAAGTAATATGATATATATTTAGGACGGCTGGGATGCAGGATACCTCTACGAATGCAGTTTTGAGAA
TGAAAATGAAAGTTCAGTGCGGGCCATTAAAATTCCAGATATTAATGATGTTCCTGTCACTTCGTTACATTTCAGGTGA
AACTTGCATAATGATATCCCAATCTTGATCAGCCTATATAAAAAATAACCTGTGAATTTTTTTTGATACTTTTTAACCA
ACTGTCTTCTTATTGTTTATGGTTTGGTCCTAATTTTGACAGCAATAATTTCAAGCTAAAGTTACTTATGACATTTTCT
GTGGTTTTTTGTGTTGATTTACATTTGGCTACCTTACAATATTCATTTTTCAGCAAAGATGGAAGCTACCTTGCATTCG
GTCTAAAAGATGGTGCGTTACGTGTTCACAGCATGGCGTCATGTACATTGGAAAATTTGACTTCATATTGGTATACAAA
CGCGCACGATAATGATTATGGCTCTGTTTCTGACATCGAGATTAGTTTTGATAGCAAATTTTTGATCAGCGTTGGTAAT
GATGGCAACATCTTTGTATTCTCATTTATGGATGAAGCCAAACTGAAAGCTGCGTTAGCTCAATTGAAAACAAACATTA
ACGCAAAGGTTGGTTTTTCTTCCTCAAAATGTAAAAACGTTTCTTTTCCAGCAAAAGGCAAGAAACATGGTAATATGAA
AAAAACTTGACACAAATATGTGAAGACTCACAGAGATACAACTGGGATAAAAATATTGTATGCCATCCAGTCAGCTCTG
ACGTCACACATGAGTTTGTTAATAATTAAAATGTAACAGAACATTGAATAATCGAAGAAATAACAAGCGTTACAAATCA
CAAGCGATAATAATAGAAAGTCTTGCTTGCGATTTGTATATATGTTTTATTTTGTGTAATTTTAGGATGTAGATACGAA
ACCCGCTGATGACATTGACGATCCTAAACATTACAGGTACGTACAGTTGTGGATGTTGTTGAATATTTTTTTGTGTGTA
GATGTGCTTACGCTGTGGTAAGCTGTTGTGATATTTTCTACATGTTTAGTATTGAGTTAGAGAAACAAAAAGCTGAACA
CGATAGAATGGTGCGTTTAGCTGAAGAGAAAAAACAGCAAGTAAAAAACACGATTGGAAAGCTTAGAAGACAGTTTCGT
AAACTGAAAACAAGGAATGCGGAACTTCCCAGCTATCTGCAATTACCAACAAGTGTAAGTTAAATTTTTTTTTCGATTG
TTGGGGATGTTGTTTCGGTATGACTGTGCAATGCTCATAATATTCTGATTTCTTAACGTGATAGTTTAGTAGTTGTTAA
TGTTGGGTAGATGTTAACGTTGACTTCTAATATGTGATAAGAATTTATAAACCCTAAAAGTAATATGATTTGTTGGAAA
TTTAAGAAACGAAAGATTGATGTTGACAATAAACTTCAAATTCTTTTGTGTTAGTTTTTATTTATCGAGTATTTCAAGA
ATATGAGAAATATTAGAGTCGTGTTGGTTTTTGTGTACTTCACAGGAAATATTTAGAAACTCTGTAAAAAACACAGAGA
ATGTTTAAACATTTTTTTCTAGTAAAGTTTTTATTATTTCGTTATAGAAAAGTTCTAATGTTATATTTGAGTTATTTCC
AGCATGTTGTGCCCCCTTGTCTTCTTTATTTTTTTACATCGTACTCAATGAAAGTCTTCCTTACGTACAATGTAAGGCC
ACAACACAAGAAAATTCAGGGAATATTTAAAAAAAATCTTGTCTGAACTCTGATACTTTAACACATTTCTTACACATAT
TTTCTGTTCTATTTTTTCTCTTACAAATATCTTTTAATTAGAGCTTGTCCAACCGTAGTTAAAAATAAAACTATAATGA
TCAAAATAAAAGTCGTCATTAAGATTCTATCCATTAACTCCACAACAGCCCGTGCGTACTTTGTTTGGCTGTGTTTCCA
CTTACGTCTCTCACTTGAAAGTTGAAGTGACCTGTGTAAGGTTTTCAAATACGTTATGATAGATTTTAACGTCTTTTCT
TTTTTCTGTTTACTTAGTACTGGTATCGCATTTTTTCGTGCATTGTACTCGTTGAACCAGTTTTTTATTTTCATTTTGA
CTCGCCTTTGATTTGATTTCTTTGTTAAAATGTTCACAATTTCAACATCGTCTTTTTCTTGCAGTGCTTGTTCTTTTTG
TTCTTCCTCCTCTTGTGGTTCCTGTGTTTCCATATTTTTATAGCCTCTGTTTGGTGAATTTTTGTTTTGTTTTAGAAAT
GCGCTTTTTGTGTCTAGTAAATGCTTACATTTGACTCCAATTATTGGGAGGTATTTTCCAATCTTCAGGAGACATATTT
CAACCGGGTTGTATTTTGTATCTAACTTGTAAATTTGACGGTAGAACATCTTAGTAACGAAAGCTGTTAGAAACGTTGA
CATGGAAACGATAATATTTATACCAGTAAAGAATTGTCCAGCTACTGGCAGATGTTGGGAGTTTATCGGTAAGCTTTGA
TTCAGTTGTTCTATTATGTAAAATACTAATGTTAATAGAACACGAAGACTGAATATAATTCGTTCTCTACAATCGATGG
GCGTTGCAAACCCCAGCAAAATGGTGGTGCAGAGCAAACTACTTTGGAAAAACATAAGCATACTGTAGAATTTTGATTT
TCGTTTAATTTTCATATGCATGGTGACGGTGAAGTACGGTTTGTCGCAACATTCGTATTTTCTCATATCATTATGCATA
CTACCAGACATAAGCTCCCATGCAGAGCTCTTTTTGTAATCTATTAGAGTAAACTCACTTGCAGTGGATAAATGTATTC
TTGTTGCATCATTGATCCAGGAGGTAAAGGAGATATTGCATTCTTGTTCGTCGTAAGGGAAGGAGAGCACGTTAAAATA
ACATGTTGTGTATGCTGCTAGTGGAAATTTTGATTGGTGCGTTCCGTCATATGACATGTGCACTGTAGTCGTGTTGTCA
AATAAGTACATGTTGGTTTTGTTGCCGATCCTAGTATCACAAAAACATACATGTAAATACTATAGTGAGTTTGTGCTGT
TTTATCATCTCGTCTTATGTGATACAAACTATTAGTGTGCAACAGTACAGTCCTCTAACAGATCATTATGTAAATATCA
GATCAATTAGCTGTTTGGCTGAGTTAAAGCCGAGAAAATATAATACATATTTGACCTTATTTATTTATTATTGTGTATT
TTATTCATCACAATTTACGAATTTTCTTTATCGACGAAGGAATAAAGTCTAGGTGAATTAAAAAAAATATCTCAGTCCC
AAAGAAATTTGTGCATTAGTATGTTTGGTACCGTTATAGCCGAAATTTCATTAGAATAATACACTAAGAGCCTCGCATC
TGGTTTCTTGGGTGAGGAAATGTTACGTAACAAAGGTTTAAAATTCCAAACTTATCGAAATCATATTTAAGTTTCCATG
CATTTTACAAGACATGTTTTAGCACCATAAGCCTATATAACTTGATCAAAACTGGTCTCAGGAATAATTATAGAAAATA
GGTTGACCTGGTTCATCCCTCCGTGAACAATTACACACCAGAATTTGCGACTTATAACCAAAAAAATTTACGAATGATA
TTGTAAACATGTTTTCACATTAACTGATTTATATTACTCCTGAGATGATATCCCATACCGCCAATCTCACATCTCTTTT
TCATCTATGGTGCATTTTGAAGATCAGAATTCACAGAATCCGTAGTTTCTTAATACATCGATTCATATTTTCCTCAATT
CATTCAGACTTATAGAGATTGAGAGATTGTTATTGAATCACGCACCCCCCCCCCCCTGTGCCCAAGCAATCACATGTGC
GCTCCTATTGTGTTATTATACATGAAATTACAATATTAACGTACCAAGCATGTTAGTACACCAATTTCTGCGGGGTCAA
ACCCTATTTTGCCCAGACTAATACGATTATAAATTCTTTCCAACAGCTGTATGCATGAGATGACGGTTTAAGGCCATTT
TATGGATTTTGTCCAGAAACTTGTGAGAACAATAATAATACGTAAAAAAAGAGACAGAAGTCCTGTTAGTGTTCGTTAC
AGTTAAAAACGCAGAAGATAACTTACTCTTGGAGAATGTATATATCAGGCAACCATAAAAGCCCTCTTTGAATTCTTAT
TCCTGTGATATCATTGTGTTCGTTTGGATTCCATGTCAATAACTCGTTTTTCCATTTCTAGAAAAAAGTATACAGTTTG
ATAAAGTTCACAAGCCAAAAAGTTATATTCAGTTCTTCCTTAATTTTTTTATCTATACTTTCAATTTGCAAGGTACCCT
ACGTACCTGCAAATTGAAAGTAAGTGAAAGGTCAAAGAGAGAATTTCAGACAACGAAATCAGGAACAGTAACGAAATGT
TTTTATGGGAAAAGATAACGAAAATGAGAAGGCTAATGCTTCGTTTCTGAATTCGTGACTTTAGCCACACTCGTGCAAC
GTATTTTATCTGGCACCATTGTTTTGTACCTTCAAGGTAGAAAGAACTCGAAGAATTTAAATTTTTAGTGAGTAAGTGG
TCATCCTGAAACAATGTTACTATGACAAAAAAACCCTCATCTACTGATGTGTTACCTGTGATAGCCAGATGTCTGTTTG
AATGGCTTGTTCCCGTTCGTTCTATAAAAGACGAAAAGCGGCTATTGTGAAAAAAATGTTTGAGACAACGTAGACGCAG
AATATCTCGGATAATCCTTTCAACTTATGTGAATAATCTAATATTAATTACAACAACGATGAAACTATTGAACTCACAA
ACAAAATTATTCTTCTCAAGTGAACAGTCAATTCCACGGCAACCGAATCATTGCGAAGAATAGTCGGATGAATATTTTT
ATTGTATCCTCCCATTAGATGCTTGATTAAAGTTTCTTCGTCTGACTGGACTGCTGACTCCACACCTGTAACAACAAAC
TTCAACAAGTAACTGTGGTGTTATGCCATACAGTATTTTGAGTGGGAGTGGGGTAGGTAGAGTTGCTTGGTTGTGAGAT
GATGTGGAATTGGTTGGTTTTGGAATGATGTGGAGTTGGTTGGTTGTGGGATGGCGTCGAGTTGGTCGGTTGTAGGATG
ATGTGATGATGTGGAGTTGGTTGTGAGATTACGTGGAGTTGGTAAGTTTTGGAATGATGTGGAGTTGGTTGGTTGTGGG
ATGGCGTCGAGTTGGTTGGTTGTAGGATGATGTGATGATGTGGGGTTGGTTGGTTTTGGGATAATGTGGAGTTGGTTGG
TTTTGGGATGATGTGGAGTTGGTTGGTTGTGGGATGATGTGATAATGTGGAGTTGGTTGTGAGATTACGTGGAGTTGGT
AAGTTTTGGGATGACGTGAGTTGGTTGGTTGTGAGATTACGTGGAATTGGTTGGTTGTGAGATTACGTGAAGTTAGTTG
GTTGTATGATGACATGGAGTTGGTTGGTTGTGATTGGTTGGTAGCCACTATAACCCATATTTTTGAGAAATCCATAGTG
CTAATAAGCATCTCATTTAGGAACAGACACAAATTAGCAACGTCTGTTTGGAAGTGAAGTGTGGAGGTGCTATGATAGG
TCATTTCCTGTAGTACAAACAGGCAAGCAAATTTAAAGTTATTGCAGTAGCGTCAGAAAGACAATTCTTTGGTGACCAT
CCATTATCAGCTATAGATAACATATCAATGAAAATTTTGTTTAGAGAGAAAGAATGTTCATTTACCTGTGATAATAATA
AGAAGCAGTGATGTAATTGTAACTGATGATATTCTTGATGTCATTTTTTTATTTAGAGGATGGTGTCCAACTGTGAATT
AAGTGGCTTGTTATTCATTTATCCTCCCTTGCGAGTTTTTCTAATTTTCAATTTCCAGTACTGCATTAGAACTTTTGAT
AAAATTCAAATTCCAAAAATTTTACTTGTAACCCTTCATAAGTTTTTAATGTTCTCCGCTCAAATCAATTATATTAAAC
CCTTGATTTTAAGAATTCACAATCTGCTGTTACCTTTTATATTTTCATCCTTTTTTTCTGCTGCTAATATTTTATTTAA
TCAAGAATAGATACTGCTAAGCATTTTATAAGTCCAGATTATTCGTGCATCCCAATGTTTATATTTTGCTGATTAATAA
TTTAGAAAATTACTACAAAAAACATTGTTTTCCTCGTCTCTATGTTTGAATGAGCTTATCTAAAGAATAAGAAATATTT
AACAGAAGCAATGGAAATAAAATAGAATAATGTTTTTGTTTTTCTCCGCTTGAACGTCCACTGTCGACGTTGATAGCAC
CTGCTGAGAGAAAAAATGTCGTTATCTTTATCCTGATCAATATTGTATGGACACGAAAGTTCCTTGTTTGAACTTCTTC
TAAATTCTATTTTTCCCTTAGCAGGGAAACTGCATGCTTTAAAATGCTTAGAGAAAAGAGTACGAATTCTTTGCTGCAA
ATTTTCCATTCTTTTTTGTTACTGCAAACCTAAGATTAAGGACATGAGAATGACTTTCAAAATTATTCACTAACATAAA
TTATCTTTTTGAGCATTTTTTACATTCCTATAGTTTTATATTTTTTTAGTTCTAGAAAGAGACAAATATCGAGTAAATT
ATCCTGACAACTTATAAATTGACGATTTCAACGGAACAGACAACATTTTAGATAATGAATAAAAGGCGAAAAAGTCATT
ATTTCATTTGTTTCGTGTTTTGTTGATTTTCTGTTGTGTCAAATTCATGTTTTTGATTGAATGTCCTCAGAATTTAAGA
CACTTTTGCGAGTTAACCGATGCCTGGTTTCTTATAGCCGATTGCTTGGTGTCTTATAAAAAAACAAAGATGTAATATC
ATAAATGATTTTTTTCGATAGGATTTTATCATTGATCCTCAAATGAAAGTTGATCTTGAAGTTGAACGAGAAGAGAAGG
TAAAGCAGACTCCTCTGTTTGTCAAATTTTGTCTAAACTTCTCACAGTTTGGGTAATCGGCCATTTGCTGCGAGAGTCA
AATATTTGTTCCCCCGCAGAGAAGGATATAACTGATACACAAATTACGTGTTACTTATTATTGATAATAGTTGACCGGC
TTCTAGTTCAAACCACTTTGTTTACCTATCTCTCTAGCGTTTAAACAACATTACTGCCTGGATAATGGTCTCTTGTACA
TTTCATTTTGTGCTTGATATTTCATATTTAGATTGAGCTGGTTAAGAAAGAAACTGCGTATGAATCCGAACGACATAGA
ATCGCTTTAATGAAATTGCAGAAGAGGTTAAAATAACTTTTTTTACTTAACATAAAAAGTAAAAAAGTAAATGTCTGCC
ATCACAATTTTCCATTGTAAAAAAAAAACAAAAAGAAACTTAGGCCCTTTTCTAGAACACTCTACACCCCCCTGGAACA
TAAGAAATAAATAAATAAAATAAAGTAGAAATAAAAATTAAAAAAAATTAAGATAATTTTTTTTTCCGTTTTTTATTTT
GTTCCTGTTTTAGTTGATAGTTCTCGTACCCAGATTCCTCTCAAGGGTGTCAACAAAAAATAAAAATTTTTTGAACAGA
GTTATCTTATTTAACACTGAAAATGGATGATATCGACAATTTTTATAATGCGACATTTAACCAGAATAACGGTTTATTC
AAACGGATTTATTTCGGAAAACGGTTTTTATACCTTTCGAATGTTTAGATTTAAAGACAGTGTGGAATGCGATCGTATC
GTTCTTTATGCGTTCGGTACCGAGCACAGCGTGTCGTCTTATCGTGCAAGCAAACTGACAGAAGAGTTTTTCTCGCTAG
TAGCCGATAACAAACGCAGAATGACACTTCGAGAAACTGGTGATATTCTTTCCGGTGAGTTGCGTTTTATTTATATATA
TAAGCAACGAAAAGTTTGAAGTCTTTTAGGACTCCCTCCCCAACGCTGCCTCTTTCACCCCTTCGATGTTACTTTACCG
CCAGACATACGTATAGAATTGCTCTAATTTGCTTGCCTGCCATACAAGTAGATTGCAATAAATACGCTGACAACACTAT
AATTTTTTAAAGTAAATCGAAGTTGGGACTCACACCTTAAATCTTCTGATTACCAGTCTATTGCGCTACCACTGCATCG
TATCTGTTGTATTACGCTACTAATCTATTACCAAAAAACTCCAGAACGAGATCTATAATTTATTAAGACTAGTCTCTCA
TGGTTTCACAACAATCGCACGAGTTTTGTGCGTCTGTTACATAACTCAATAGAAACTTTTTTGTAACGCACGCTTTTTT
ATATGAATATGCTTTTTATATGAATATTTCTTGTGTCTCGCTACTGAGGTACCATTTTGCGCAGAGACAGACAACAATT
ATTATTATAGAGAACTAGTCGGTGGCCCGTGAAAAAATACACGATTTTGCCCGTCCTTTATATACTATTGCGAATACTC
GCTACTTGCGGTACCATTTTGGACAATAAGAACATAAAATATATTGTCATTTTTACGAGGCATGGGTGAAGTTATATTA
ATACCCGACTATTGTAAAACAATCAAACTATTCCTATACAATCGTGGGGACTGGACTTCAAGTATTGCGAATTGATTTG
CTTTTAACGCGTCTTGTTATTTCATTTCTTTATGAGCAAAACATTGACGCTATTTAAGATTGGCTTAAGGAAACCCAAG
AAATATAAATGTCTGCAAATTGTATGAGGAATCCTGTTAAGTGTCTGCAAGTAAGTTGTGTAAGGAATTTCTAATTATT
TCGAGCCATTTTTTAAATTACTATGTTAGGTCAACCAAGAAGAACTTCTTGGAAAGTTGCTGGCAAAATTGCTGGACTT
CGTAAAGCTAGTCAAGGTGAAAAAGATGAAGGGAAAGAAGATGGTATAAACGCAGCTGCTCAACCAACAACGCAAACAC
AAAAACTGGAAGGTAAAATTGCTAAGGTTATCGAGAAAGTTGAAGAAAGGAAATTGAAGAGATTAAACAGACAAAAAGA
GGTAAGAAGGTTTGTTTATGTTGAGCATGTAAATTAGTGTATCAAAGTAAATAAAAAATAGGGAGACTGGTAGCGAGGG
CGTGGTCTTTTAATTTATCAATTAAACCCAATAAACAATGAACAAAAACCAAAACACAACAGAGCGAAGTTATGAATGT
TTACTACATCCCTGGTGTAAATTGCGGAACGACGGATGTTTTTTTGCCATTTTGCATGTAAAGACAGTTAGTATTTACA
CCCTCAAACTCCGCAACCGTGGGATTATCAAAACCCATCTTTTACCTGACGCAAGAACCAGGTAAATAGCATTTTAAAC
TGTGCTAGAGACAATTCAAAAAACATATGTTATGAAGTAATCTAAACCAGGATGTGGTGAAAAATTAGAAAGCTTTGTT
ACATGTGTGTTTTCTTGACACAATCGCAAGTAAAGGGTTTTTAAAATTTCTGTTTGCTCAACAAGAGAATTGTGCCTGT
TTAGTTAGGACATTGTCTTTGCGCTGTTTTTAAGAGGAATATATAGATATTAAATGAATACCGTCATAGTACTTGTTTA
CAAATTTTCACAAGTCAATAATAGAGGAACACAACTTCTTTTTAAATGGAAAAAAAAGTGAAGTGCTATATTATGGACA
GGCTTTTCTTTCATATATCAAAAATGAATACTGGTTGTTGTAAAATCGCTAACTTAAAAATGACATGTCATATTTTACA
ATGTTTGTAGTGGGCGGAGCTCTATAAAAACAAACCAGATGAAAATTACGAGGATCCTAAAGATATCGATGCAATCAAA
TTTGCAGCACTCACGATAGGAGATTTCAAACTAAAAACAGCCAGTGATTACGTTGTTCCAGAAGCTCAGAGAGTAAATG
CAGAGAAGAAGAGAGCTCAACTATTTGATCTGGAAGTAAAGGTAAAGACATTATTTTTACTCGCATTTTATTTTCACAT
TTTTCTCTCACAGAGGCGATGGAAAACCACAACCCTAGAAAAACTAATCATGATTTTTAAACGAATTTAGGTGCACGAT
TTAAAAAAGAATTTCAACGACAGGTTGTTAAAGTTGCGTGACCGAAAGATAGCAACTATACAACAGGTAGGAATGTTGT
TGTATCAATTATGGAGAGTACTTGATTTTATACAAAAAATTTCGCAGCAAATTGGTAAACATTTTTACAAATAATAGAT
GGCGTTGTAATTTGTCGTGTGAATTTTCCACAAACACAAAATAAACCAGTGTTTCATTGGTAGATGTATGTGTGCGTTA
TTTTAGATTAAAGATCTAACAGAAGAGTTAGAAGTTGTACAGTCCCAACTACCAGAGACCAATCACAAACTTGTGCCAG
ATGTTCCTTCTATGAAGCCCGATGAGTTGCCAGAGAAGTGAGACCTTTTTGTTTTAATTTTTATCCACTGCTAAAGAAG
ATTTCTTTTTCTCTCTCAACTAGGCGTAGTATTCGAGCTCATCGAGTTTTAGAGATTAACAACGAGTTTCTGGCATGCT
AATAACTAATTATAATGTATAATAACAATAACAAGTGTCAATAAAATTTTACTTAGTGGTGTTCAGTAAATACAGTCTA
GACAAAGTTCTCCGTTCCCTCATATGTCATAACACAGCCGTGTGGTAAAAAAACTACTTTAAGAAAAGAAATTATTTGC
AGGACAAAAGAATACGGAATTATTTTTTTTGAATAGGACTTTGTAAAATATTCAAAATTATGCTAAATTCACAGAAAGT
TGCAAATAATGCGGAATTTGAGTTTAAAGAATTCGTAAATATTTATTTCCTACGTCTTTTCTGCTTTATTTTCCTTCAG
GTAACTCTCTGTGTTTTGAAATTTTTAGTATCTTAAACACCTTAAGACCAATAGACGATGTTCTTTCGTTAATTCAGGC
TTTTGCCCAAAGAAATTGTGTTAAACCAAATCAAACATCTCAATTGTTAGGGGTTTATAAATTATTTTAAAGTCAGCCT
TAGAGTAACAAACACTTTCTTTGAGGCGACGAATTTGAGCCACTGAATTGACTGATGGAGATTATCTGGAAATCTTAAA
ACTTTTTTATTTCGAAAAATAACCTATAATGCATTTTTCCTTGTTTTCAGCCGACTTTTTGAATTTTTTACGCCATTCC
CCAAGAGTTCAAGTTTTTGAGTGTGCTTTCTGGTTATATTTTTAGGAATCTTGAATATACAACAGAGACATTGATGAAA
TTTCGTACTGATGTGCTGGGCTTACAGCCATTACAAGTTGACGGTGTTGCAAGTAATGTTGGTACTGTCGAGGTTAGGA
TTTAGTGCAGCCATTGAAAGAAAGTGTGAAACTTCCCTTAAGCTAATTTTTCTTGCGCTTACAAATAGACAAGAAATAT
AAATTGTCCCTTTCACAAAATTAAAAACAATTAACAATATCACGTGATTATAAAAATAGTATGTAGAAAGTGCGTGTTA
TTAAATATTTTTTTAGAACCAATCAAGCAAGACTGTCTCCAATGCTCGAACAGTCACCAATCCCCGATTGCGATCAACT
TCTATTGTTTCTAACTTCTCAAGCATACCACAGTCGGATTCTAGTATCCAAAGTGAAACTCCTGATATCATAGACGAAG
AAGTGCAGCACGAAGGAGAGTCGCCACTTGAAGTAGCTATCGAGAAAGAAGAAATGATAAGGTAGATGGTCATCATTTT
TTTCATCATTTTTGTCAGCATTTTTATCAGCATTTTTGTCAGCATTTTTATCAGCATTTTTTTCATCATTTTTGTCAGC
ATTTTTATCAGCATTTTTTTCATCATTTTTGTCAACATTTTTATCAGCATTTTTGTCAGCTTTTTTTTCAACAGCGAAA
ATCTGGAAACAACTTTCAGTCCTCAACTCTACTGTCTTTTAAGCAACCATATGTTTTGGGTATTTTTGTTATGATAAAA
ATAACAGACAAACTTTTTGTCGGCGTAAAGCTGAGGTTTGATTCAACAAAATAAGAAACAAAATTTCACGCAAAAATCT
TTGCAAAGAAAAACATTTTTAAGTGCTGGAGTCTACTACGTTTGGTTAGTTAAAAGAAAGCGTACATCACGTGTGAATT
ACAATGAGAAGCTGACATAATCACATGATTTTAGGCTAACATATCAAAGAGACGAGTTGTTAAAAGACATATCAGGAAA
ACTGATTAGTTTTGATGCAGAGCTACGGCTTCTCCGCCATGACAAAATACATTTGGATACGAAGTTGAAGAACGCTGAG
CTAAAGTAAGTAACATTGTCCAAGCTGGAGCGTTTAGGAAATTAGTTCTGCGGTAAAGGAATCTGCAATTCAAAAAAGA
ACTTTTAAAGTAGCGTTTCTTTATATTAAGCAAACCTCCATTTAAATTGGTCAGCTAAAAGCTATTCCAGTTTTTATTC
ACGAAATAAAACTCAGTCCCGTTTCACGGAAAACCTGGAAAACTGAGGGGATTCGATATTGAAAACAGAAGCCTTTACA
TATTATATACATGCGACGTAACAAAAGCGTGACGTGCATTGACTTTATCAATGATCACTATGCGAATGTTTCTTAAAAG
AAAGTTAAGGCTTGTTTCCATTCTACCGCATATTCCGCTATGGTGCAAAAAACTTGGGCAAAATTTATTTATTTATTAT
TTATTTATTTGTTAGTTTTTAGCGAATCTGCGAATTTGAAATATCACGTTCGCTTCGTAACTTAGGATAATAAAAGTGT
GACGAAGAAAGTTTCTGAACTCAGCAAATCAATGTGCGTGAACATCTTTTCAGTTCTTATTATTTTATTTTTTATGTAG
AGAAATTACTCTGTTTGAAGAGCTTATATTACTGAAAGATTTCGAGAAACGTGAAGAACAGTTAAGGCAAAAAGTTGTA
TCGAAATTTCAAGAGAAAGAAGAAATGGAGGACAAGGTAATATTTCTGATGTGCGAAAACTTTAAAGTTAAAGAACGGC
GTTGTGTGGCTTTTATTTTGATTACAAGATTATTGTAACAATACTAACTATTATTAAATGTTGAATTTTCGCGAACTAT
TTGCATTAGGACTTGAATTTTCGCGAACTATTTGCATCAAGAGTTGAATTTTTGCGAACTATTTGCATTAGGACTTGAA
TTTTCGCGAACTATTTGCATTAGGATTTGAATTTTCGCGAACTATTTGCATCAAGAGTTGAATTTTTGCGAACTATTTG
CATTAGGACTTGAATTTTCGCGAACTATTTGCATTAGGACTTGAATTTTCCCGAACTATTTGCACCAAGAGTTGAATTT
TTGCGAACTATTTGCATCAAGAGTTGAATTTTTGCGAACTATTTGCATTAAGAGTTGAATTTTTGCGAACTATTTGCCT
CAAGAGTTTAATTTTTGCGAACTATTTGCATTGAGAGTTAAATTTTTGCGAAATATTAACATTAGGAATTGAATTTTCG
CGAACTATTTGCATCAAGAGTTGAATTTTCGCGAACTATTTGCATCAAGAGTTGGATTTTTGCGAACTATTTGCATCAA
GAGTTGAATTTTTGCGAACTATTTGCATTAGGACTTAAATTTTCGCGAACTATTTGCATTAAGAGTTGAATTTTTGCGA
ACTATTTGCATTAAGAGTTGAATTTTTGCGAACTATTTGCCTCAAGAGTTTAATTTTTGCGAACTATTTGCATTGAGAG
TTAAATTTTTGCGAAATATTAACATTAGGAATTGAATTTTCGCGAAATTAATGCTTGTAAAGAAGTAATTCATTCAAAA
TTCCATGTAGAAATTTTATTATTTAATTTATATATATTTAGGTTCCCACAACGTTTTTCGTTTGCTAAATCGAAAGTAT
TCTTGCTGGATAGGTCCATTATAATGCATTTGCAAACGACAGCCAGCAATTGTTACCATGATAGGATACTGGAAGTAGA
AAGTTCTGTAGATTCGCCACTTATATATTTTACTTCCTTACAGCTTGATGAAAGTGAAGAGCTTCTAACTTTAAAGAAG
GAAGAATTGGACCACTTGCTTCAACGAGAAAAAACGCTGTTTACTACCTTCTCCAATACTATTGGTGATAATAATAAAT
TTGAAGGCTTTCTAACAAAAGTGTTTAAGAAGAAAATTAAACGTGCTAAAAAGAAGACGACTGACGGAGGTACACGTAG
TGTTTTCTTTTAACGAACCTGTCCCAACGTAATGCTTGAAGTTTGTTTTGAAATTTAGGGGAGATCCCCTCCTCTGTCT
GTGTCATATAAGCACTGTTATTACTTTTTTAGGCCAGTCTGATGAGGAAAGCAGTGAGGAGGAGAGTGATGATGATTAT
GACAGCGATGAGGAAGGTGATTCTGATGAGGACGACGAATTAGATGATAGTGTTTGTCCAACTGGTTGTGATCAGGTAA
CATGCAATTATTTTTGAGTTAACATGGCTGCGAAAATCACGGTTATGTAACGGGGTCACGGGTATGTAACGGGGTAACG
GCTGTGTGTTTATTTGGTTCATATTATTCAGATATTTGTGCTCCAGCACGCTAAGGTTTTTGCTTTACCCTCTGTAAAA
GAAACCTAAAATTATTTTTGTTTCCATCTAAGTGTTTTTTTTTTGTGTAGGTGATTTTTTCATTGTATACGTGCGTCGT
TTTTGCAGGTTATTTTCGACCAGATATGTCAGCTGCGAGAAAGAAAATTGGATTTAGAAGAGATGATCGTTGATGCAAA
AAAAGCTGGAGACAGCACTAAGAAAGAAGTGGACGCTTTGTCGAAGAAAGTTAAAATTGTCACTTCTGCATTGAAAAAT
GCTGCTTCTGACTTAGAAGCTTTTCAGGTAGCTAACATTCCTTTGATGTGATCACCGTAGTAGAACACTGTTTTGCTTT
CCAAACTGTTTCTCATTTAACATTAAATTGAATTAAATAAGTCTAACATTTATTTTTACAAATTTTCGAAACTATATTT
TGGATTTTTCAAAAATTTAGAAGACCAACATATAAAAGTAGGATAAGTACATGTTTTTTTTATAAGCAAATTGACTTTT
TTTGATTTTAGATGCTAGAAAAATGCCTTTAAATTTATAGGAAACTTGCATAACAGAGAAAAAATAGAAAACCTTCTCA
AGAGTTACCCATTTGCAGTTGTTTTGCACAGCAAATAATATTTGCTTTAAAAACAGCATGGAGGTAGAAATAGAGATTT
TCTACCTCCATGAAAGCAGGAAACGTTGAGCTTAGGGAAAATGGAACCTTCGGGCCCATTTCACCCTTGATTTGTTTGA
CTATACATTTAACACATTGGCTCAAACATTTGATATGACTCATGCGTTTTCCACTAAATATATAATTGATTTTATATCC
TCCATGTAGCGCGAAAAGCAACAAAAACTCAACGAATTAAATGTTGTTGTCACATTGAAGCTGGATCAAATCCAATATG
TTGTGAATAATATCATCCCGCATGATTTATCCAAGTGTTTGGTGTTTGAAAGAAGTTTTCTAGACAGATTACAAAAAAG
AATAAAAGAACTAGAAAAAGAAAAATTGAAGCAAAAACAGTTATACAGGTATCGTCTGTCCGTTCCTGCGTTCCTTCTT
TCGTCCATTCCCGCGCTCTTTCCCGCGTTTTTTCTTTCGTTCGTCCCTGCGTTTTTTTTTCTTGTTCGTTCCTGTGTTC
GTTCGCTTGTTGTCTTGCAAACTGACCCCTGTTGAATTTTGTTTTGAAAGTAGATTACTTCTAATTTTCGAAACAAAAT
TCAAAATTTGTAAATTCGTTATTTCCCAATCTCTTGTACCCTTTTACTAAATTATCCAAAGCGGCAAATATATTATTGC
GAGTTTTCTCCTTATTTGTAAAAACTAGCGATTTTTTTGTAATGACTGAAGTATACGCCTCCATGTGATGTTGTTTATA
CTATATCGTAAAAACTATGTTTTGCTGTTTATACTACAGGGAAAGACGTCAACAGCATGTCCAAATGATTCGTGACAAG
AAAACTATGGATACGAAGGTAGGATTGGTATTCACCATCTTTTTTTACCAACACTGAAGAGATTGGTATTCATAACCCA
TAATTATTGCTATGATTTCGCTGTGTTAATTTTTTTTGTCAGTTTTTTTATTTTTTGTTGTTATTTTCGTTAATTCTTA
ATGGATTTATTTTTACGATTCAATGACAAAATATTTAGTTATTCAGAATTTACTAGTCGTTAGCCCGTGGAAAAATCCA
CGTGTTCGCCCGTCGCAGCTAAGCTACCATTTTGCGTGACAGACAGACGGACGGACGAACAGACGTAAACGGGCATTAT
AATATAGATTTTTGCTGCGAAGCTAATGCCACACATCTATTTCTCAATCGCATGTGTATGCGAGTAAGAATTTTTTGAA
AGGGATTTTTTGAGGAATAAAAGAAATTTTTACTCTTTTTTGCGGGATAAATTTTTGGGAATTGTGTACCCACAATACT
TGCTATATCAGTCGTCATTTTTGCAGATAAAGGAGCTGGAGGATAAAGTCCAACAAATTCAGATGCTGAAATTCGGCAG
ACTCGTCGATTTAGAAAAGTTGGAAACAGTTTCGGTTAACCGGGTCGCGGAAGAATTAAAAGAAAAATTACGTGATCAG
GAGAAAAGAAATGCGAAAGATATCGCCGGTTGGGATGTATGTTCCTTTCTTATGTTTTTCTCTCACTAATCTCTTGTTT
ACTATTTGTACTCATATCTTACTTACATAGAAAAAAATCGACGGCCTCCAAACAGAGCTAACTAAACTTATTCGAGAAA
ATACGAAAAGACTCGATACGTACACGATATTTCATCAAGAAAAGAAACAGCTGGAACACCAATTAGATTCACGTCAAAA
AAATTTAGTGAGTAATTAAAAGATTTTTTAAAACTTTTTGTAGAAAACTGGACGATTTTAAGTATGCTTTTCGTTACAG
GGGGGTGAGTTTCGTGAAAATCGCAAAACTGATCTCGAAGAACAACAGCGTTTGGTACAACTTGTGCAGTTGCAGTCAC
AAGAGATTGATGCATTAAAAAACGAAATTAGCGTACTGTCGAGAAAAGGTGGTCATATCATGCCGCCACCAGGGCCATC
TGCACGACGACCACCTCGAGAAAATGCGACGCAGTAACTTTTATGTTGCTTCACAATTTGGGAAACTGTTAATATAAGT
AAATTTATATACAATGGAACCTCGTATAATATGATTTTGTTGTTGCATAAAAACGATAATCCACAATTCTTGATATAGA
AAATTGTTTTAATCGGTGCCGGTTTGATAAAAATATATATATTGAAGAACTTCTCCAACGCGGTCATCTCTGAAACAAC
AAAGCTGGGACCATAAGGTCCATTGTATATAGTATATTAAAAGTTGTATATTATTTTTTATGTTAATCTTTTATTTTGT
TGCTGAAAGATTAAAAATAATATATTTTACATGTTACGATATATAATACAATTCTGAACCAGATTTTGTTTATTTTGTA
ACCAAATATTTTTGAGGAGTACTAGCGTCCAAGAAGCATCGCCTTATTCGTACTTTTTTTGCGGTAATTTTCGATCGAT
AATGCTGAAATACAAATCAGTGACAACCATGGTACTACAATTTCCTTTGTTATTTTGATCACGACTCCAGTGCATGTAC
CCTCCTAAGACGTACTGCCTACAACACGTTGTGGTTTATACGAAAAAACACGTGTAAAATATCTACAGTTTATTTAAAA
AACAAACAAAAATACATCTATATCAAAACTATACAACCACATGCAAACTATAAGCAAGAAAATATATCTTGTACATTTA
AAAACTAAGAAAAAGACCCTTTTTTTCAAAATTAAAATTCCCAGTAGCTTTCGCTGTTTTGGTGGAAATTTCGCAGGAA
CTAAAATTCGCGATTTCATGACAAAACACAAAATATGAAACCAAAAAACAAAACTCTTTTAAAGAATACAAGATCAGTG
TCAACTTCAAATTTTTGCCAGAGAAGAGAGCGGTTCACCAAGGAGGAGCGCCAGAAAATGACTCAAAAATACTGTCTGG
CGTGATACAGCAAACCCTAAAACTTATGTGAAGAGATGTTGTACATCTAAAATGCGGCGCTCTTGTTTCTCCTTCGCTG
TTATTTTTTTACCAAAAGCACCAGCCATTAATGCACGTTTTTTGTCTTGTAGTTCCAACATGCGCTCCTCCACAGAGTC
TTTCACTATGAACTTAAAAAAGGGATGTCTATAATACGATATTGACCTCTACATTTCGTCTGAACATAAAACTTACCTT
AAAAATCTTTACTTCTTTTGTTTGACCCAATCGATGGCAGCGATCAAAACATTGCTCCTCAGAAGCTGGATTCCATGCC
TACAGTACACCACACATAAGAAACATGACACAAAGCGAGATACAGGGAATTTGGAACAAAATGATCTACGAAGTGTGTA
CAAAATCAGCCAGATTGAATTCTCCGATTAAAACTCAAAATAAGCGTTACAATGTTTATTAAAATGTGACTAAACCATG
CTTAGCAAACTGTCAATTTCATTAAAAATCTTATTTTACAAATATACCTGCAGACAATTAATTTTAATGGGAGGATTTT
TCTCATCTAAATTTTGCATTTTCCCATCGATGCCGCAAATTTAATTCTCGCAAATCAGGGCGCTAAATTAAAACCCGAA
AAATGCTTTTTTGCGGGTCGCAAAAATCAGTTGCCTTCAGTTACTGTTTTGACAAAAGAAAAAAATAAATAAATAAAAA
AAAAAAATAAATAAAATAATTAATATAAGGCAAAATAAGTCTCTTTTCTACAAACCTAGGGAGAAAAAAATTACTATGT
TTTTATTAGCGTGTTTGTTTTGGGTAAATACTATGCGCCTAAATGTACTTACAAACATAACGGATTGAAATTCAAAATA
CTTCACGATCTTTAAAAATAGCTGCGCAGCGAAGTCAACTCAAAAATACCTGACTCGTATTTCTTGGGATAAAAACATT
AGTGGCTCTACAATCCAGCAACAAATATATCGCCTACATAGTGCCTACAAAGTTTTCAAATTCCACCTCTTACTGTACT
TTAAAAAAAACAAGCTCCACTCACTGGATCCATTAAAAAGATTCTTGTTGCAGCCGTCAAATTGATGCCAACCCCTCCA
GCTTTTAACGACAACAACATAATTCTTGGCGAATCTACCGCGGTTTGTGAAAACATGTTAATCACGTCAGCTCTGCGAC
GTAACGTCATGTTACCGTCAAGTCGGACAAAATGAAAGCCTGACTGTTGTAAAGGTTTTTCAAGAAGATCCAAGAACGA
TGAAAACTGAGATACAACTAAACTTTTTCGTAACGGATCTTCTTCTTTTTCTCGATTTAGTAACGTAATCAATCCATCA
ACCTGCGATGAAAAAATCACCATCTCGTCAGACGTCCAAAACATTGCATCCGTCCTAATTCCCTCCACTTTTACCTTTT
TTTAAAGATTCATCGTTAGAGACAAAAAAATGCAAACATTTCAAACCCCTAAAAAAAATTTGAAAAAATTTGCCTATCT
CGCCAAATTCTCATCACACGAAGATTTCTGCTCTTAAAGTAGCTAGCGTTAATTCTTGGCTGGTATTTTGATAATTGAG
ATTGACTCTTACTACTAAAAATTCCACAACGCCAAAACACCCAATTAAATAAAATTACCTTTGAACTAGAGTTCCAGGT
ATCTTCACTCTTCTTCTCCACAACACTCTCCTCCAAAGCTGGTTCAACCAACTTTGTTTTATCAATATCTCCTCGACAC
ATGGGACACTTTGCACATGCGCGCGCATCTGTTTGAATCACGCTTTCGATACACGGTCTGCAATATAAATGCGCACAAT
GTGTAATAACAGGCTGGTTAAGCGAGTCCAAGCAAATAGGACATTCTTCATCTCCAGAGCTAAGCAGCACTGCCAAAAT
TTGTTGCAGTTTTTTCTCAAGTTCGTCTGGTGTTGCGGATGAAGATTTTGCTATAAACAACATTGGAAAACTGAGCGCC
TTTGACTTATTAAAAAATTGACTATAAACCTCTGCCTCACTTACCCATATTGGAAACTAGATCTAGGATTTGTGCGCAA
AGTTTCGGATGACAACATAACTGTCTTAACCGCATCAAAATGACCAACACATGTGCGTAATTGCTGAGCAAGTTCTTCT
CGGCGACATATCTGAACAGACACAACTTGTTTTACAAACCTCAAAGTCTAGACCACAAAATGACAAAACTTATCCAGCA
ATTCCCAAACTAACATTCGTTTGTTGTGGCAAGGCAATGTACTGAAACAAACTTAAGCATGTTCTACCACAGCGCTAAC
GGGTTCAAGGTACAACCCTGTCATCATTATGTAAAGTTAAGATCGAATGAATAAAATACCTTTTCATAATGTTCTGTCC
TTCATTTTTAAACGTCTCGTACAACTTTCTTTCTTCTGACGATAATTGAATCTTCTGTATAAATACGGTCCGTTGGGGT
AACTCAACAATTTTCTTTCCCTTCACCTCTTGAGTTTTCGTTCGACGCATCGCAATCTTTTTTACAATACATTGAAGTC
GACTAAAAATAAATAAATAAATAATTTATTAACTCTGACTTATAAACATATAAAAAGCTCTCGTATTTTCCTAACATGT
TTTAGGTATAAATTTAATTTACTGAGAACACCTGTTTAATTACGTCTTTAATTCTCTGCACTGGTCGATAACAGAAAAA
AATGTAATTCATAGGTCTATACCTAATTTCACATATGACCAGCAACCCCCCTCCCCAAACATTGCCCAAGTATTAAAGA
AAAAAAAAACAAAAAAAAACAAGCAAACAAAATATTTGTTTACCTCAACGCAGATTTCTCTCCATTGGATATCGGTCTT
TGTATCGTTCTTTGCCACCATTCTTTTTCTGTGAAAGGTTCCAAGCGCAAAAAACAAATCACAGACCATAAGTCCTTTA
TAGAATTTTGAATCGGCGTGCCAGTAATCACCCAACGCCGTTCGGCACTCAAAGCGTGGCAAGCCTTTGATTGGTTGGA
TTTTGCATTACGTATCACGTGACCTTCATCGAGAACAATGCGTAACCACGTGGTCTTAGTGAGGGGAGAATTTTTCTAA
ATTAAAATAAAGATGTAAATGACATTTTGTTTAATAGACCATACATGTTTTAAAATTGAGAATTGTATTGAAGTGAACA
AACGTAACAGCGGGAAATCATATTCATTGGAAATAACTTTTCTTACTCTCCATGTTCATCAGTTAGCTTTTGTATGTGA
AGTACGATATTATAATGAAAAGTTGAACTTCAAAACAAAGAGAGAGAAAAAAACATTTCGAATCGACTAATTAATTTAT
CCTCATATATTTTCGAAATAAATTACACAAATAACAACAGAGTTTGCTATGAAAAAAAAGTCTTCCCGTAGCTACAAAA
GAAAATCAAATCAAATGAAGGTCATAAACGAAACGAGTAGATATCGTGTTAACACGACACGAAATACACATCTTGACAT
ACAGTTGACGTTCGATAACTCGAATAATCAAAAACTCGAACATTTATGTAGGTCATACGTTTTCTTGCCCCCATGAACC
TGCAAACTATTTTTCAAGGTATGAAAATCTTTATAACTCGAACAATTAAACATCTCGGTTAGTCAAATAAAATTTTTCG
GTCCCTCTTAATAAACCGCAACTTCCAATAAAATTGGACCGTTTTGACTTAATGGTTCGACTTTTTGAAAACACAAACA
AAGCATCAGATACTGAACAAAACAACTGTCTTGTGTGAGAGATAAATGGCGCCTGTAAAACGAAGGTTGAACAAAGCCT
TAAAAACCTTAGAAAAAGAAATAAAAAACAGGGGTGTGGCTGAAAATTTTGGTGTCTAAAAAAACACGCCTTCTGCATG
GGTGAAGAATTGAATTAAGAACTTCTTTAGAAAAGAAAGATGAAAAGATGTTGACGAAACGACGGAGCAAACGCGTGCT
TCAACTCGTAAAATAGAAAATGCTCTGGAAATGCTGCAAAACATTCAGTACACGTTTAAAAGAAATTTTCTCCCATGCA
CTGAAAATGGAAAGTGTTATCTCCTGTGAAAGAAATAACATTTTAAAACAAAACTATTTAGTTAAATTTTACTTAAAGA
CTAACATTTTTTTATTATTTAAGTAATTTTTTTTCATCGAAGTTATAAATTCAAACAGAACCCTCGAAAGGTAAAGAAA
ATCCACTTTGCTCCTGAATAGATGTTCCCACCCTGCGCTAATTCTTTTTGTTACTTCGTTTTACTGTAACAAAAAACAT
TCACTCTGCAGATCGAACAATTACGGAAGGTTTTGCGCTAAACATAAACACGCATAAAATGGTGAGAAAAACAGCAGTA
TCCAAATATTAAAACGGATTAATCAGATCGATTAAAGATAAATTTTATTTACGAAATTCTTTGCTATCAGCTGCTTTAG
ATACGTAAAAACTCCGACACAATATATATCTCTCAAAAAGCTTTGCGACATGTTGGTCGTTAAAAGTGAGTTAGATCAC
AACAAGAATGGGTGCTAATAAAATATATTATGCTAAGGAAAAATAAATTTCGAAAAACAAGATGTAATATTAAATAAGG
ATAAAAAATATTTCATAGGAAGAAATGAAGAGTAAATACAGCAAGTAAATATAATTTGTAAACATTAGAAAACAATATC
AAAGCTACTCAATCAAAATCCACGTTTTTTCATTACATTTACACACAAAAACAAAGTAAAACGGATATAATTTGACCGC
ACCTACTAAGAAAAGGTCATACTTTCTATAATAAAAAGGGAGGTAAAATATTTAACTAAATGTCAGCCAGATAAAAACT
GTAGAAAATAAAGGTTTTTAAAAAATGACAAAGCATTTTTCTGTATCTATGCATTTTAGAATTATAAGTGTCGGGTGGC
AGTTGTAGAATAATTACGGAAAGACGTTTAAAATGTGATAAGTTTCGATGAAAACTGAGAAGACTTTGTTGTGTAGAAG
ATTTTTAACATTACATCAATCTAGAGATGTCACTCACTTCAAAGTGAAAACAGCATACTCAGGGTTGCGTTTTGTTTAT
AAAAATATATTTCAACTTTTATGTAAACAGCTTAGCCGAGAAAACACATGTGCAAAGATCCACTTCACAGATGAACCTG
AATTACAGCCACAAAACCAATGCGATTTTCAGAAGATTTTAGGATTTTTAAAAGCATGTGGGAAGTTTTTCAAGCTCGT
TTGGTGTGTATGGAAGACAAATTATGAAGTGGAGACAGTTATAATGAAAGTAAAAGCGTTTGTTCACAAAAGAAATTAG
TGAATGGTTTGAGATCTTTAGCAACAAAATAACGGGAAATATGCTTTCGTATCGTTATGAGATAAAAACATGGGCAGCT
GTTTTTTAACCTTCGTTATAAATAGATGAATGCTTTCTTAAATAAAATTTGTTACATTCGTTAGAAATTTTAGGAACAA
AAAAAAATGTTTCAGAGAACACTTATATTTTGAGCAACTGCACAATTAAATTTTTTTTTTGATAATTTGAGCGATTAAA
GTGTGGTTAACAACAAAATTACCATAACCAAATATTATTTCTTGGTGATGTCAGCAGTCAGCATGAATTGAAGATGGGT
CAAGTTAGCAAAACTCGTCAATTTTTTTATTTGCTTTGTGTCTTTGAAGCGCTACGTTAGTTAGTCACGCACGAAAACC
GTGAGAGACGATGGAAATATTCCAATTTGAACTTTTTTTTACAGCATTGTAACAGGGTGGAGATAGAACTTAACGAGCG
CTATATTTCGTAGCTCAGCAAATTAAACATTAGTCACATCACAAATTAGACTCGCACTTAAACTAGACAAAAAACAAAT
TAGTGATCAGACGAAAAGAGAATAAGGATAAGTGAAAGCAAAGTAGCACTTTCCAGACAGAGAAGTGAGTTGAACATTG
TATAATAATGTATTTAGAATGTCTTTTAGATAAACAAACACAGGAGAGAAAAGAAACAAAATGGCGGTTTCAAAAACAG
CGTTTACTTTACTTGTTACCATGGATATGGTGTTATTGTTGATTTCCATCTGTTTACATTGTTTTGGAGTTTACTTGCT
CTCGTGTAGAAGAAAGACGAGAAAAAATCAGCATGTGATATTAATCCATTTATCAGTATCGGAAATTCTTGTGTCCGGA
TTTCGTACAGTGACACTTGTTTACTTTTATCAATACGAAAAACAAGAAGAGGTACTCGTTTATCAAGTTCTGCGGACGA
TTACCATTCAAGGTTGGTGTGTCTCCTACGTCCTCATCATGATCGCAGTAGCAGTCGACCCTCTTCTTATGATTTTGTT
GAAAACAAAATACAACAGACTAGTGAGCAGAAGAAGGCTCAACATGAGTTTAGCTTCCTGTTGGGTCGTCGGTGTCCTA
TACGGCGCAGTTAGTTTCACGCAAGATTATAAAACGCGCGAAGAGATCGCAGCTAAATATACATTCCCTATCATTTGCG
CATGTTTTCTGCTGTTTGCAAGCGGCGCATACTGCGTCATCTATATAAGCGTGCGAAAGGGTTACAAGCAGGTGCGAAG
GAGATCACAAACGCACACTAACAACAGAACAGTGAAGTTCAGAGTACCTGTACTTATCATTTTGACTTTTATAGTGTTT
GTCGCTCTACCTTCAGGTATACAGTCAGCAGTAAAAGCGGAACTCGAAAAGTCGCACCTAATCGCTCTTGCTATTTTAT
ATTCCACAGCGTTTGTATTAGACGCATTGATTTATTTATTTCTACAACCCACCACGAGACGATTAATTTTCACAAAGTC
GAATCAAGCGAGGATACATGTAGAAGGCTCCAGTCGCATGCCTTCAGTGGTTGGTCATCGTGTGTACGATCTCCCCCGT
AGTTCAGTAATGTAAAAAAACGCGACGGTGGAGCATGGTACTTGTTGTCAAAAACAATATTTCGAAGTTTAAGCTATTT
TCATACAATAAGTAATTTTATAAGGAAAAACATTTTATACTTGAAATTTTAAAACTATCTCGTTATAATAGTTATATAT
ATATATTTATTTTTAAACTTATTTTTTTAAGATAACAGTCTACCTGTGGTTACCACGCAAAGACGAAAAACACATTAGA
ACTTGTATGACAACAAAAAAACTGCTACTATTTTTTTCGTTTTCATTATAATTTGGTCAGCTCTGCCGAAAAATAAAAT
ACGTTGTGCAAAACATTTTTTAAAAGTTATAACGTAACATAAAAAAACATGAAATCACACAACAAGATAAACAAGTCAT
AGTGAAGAAGTGTGACTTGAAACTAGACTCAATTTCTGTTCTGTGTCTGCCATTTTGTTTCAAGCTGGTTTTACTAGAG
ATTGTTTTTAAGAAGATATTTTGACGATAACGGCGTAACGTTGTAGCCTGCGTATTTCAGTTGATGTTGCGGAATAGTT
ATTTTTAGGACTTTTGTAAGAGCTCCATTGGTTCAAGCATTCAACCTAGCATTCAACGCTAGTCCATGCAGCTGGTATT
CTGACAGTGTGTGCGTGCGCGAGAGCATAGTCGTGCTACAGACACACGAAAAAAGTAAATAGTTTCTTTTTTGGAATAA
TAATTTAACATATGTGCGGTGTAAAGTTCGTACGAAGGGCTCCACTTCGATATTTAGCATGGTTACCCGCATTTAACTC
AACCAGACTTTCAGCACCAGGTCGCCCAAATAGTCGGTCAAAATTACAAAATGTTAGTTGTTTCACGAATTTCGGGAGA
ATATAGTCATCAACAAAAATATAAGCTTCTACACAAAGTATTTTGGGACCGGAGTGATTGGCCTAAATCCCCAAAAATA
AATTTACATAAATAATTTTCCGCAAATGCTTTATTCCCTTAAGTAATTTATTAGTTTATTTTTACCTTTGTGTAATCAG
AGCTTAATGTCTGGTACGTAGTCAAGACAACGTCTTTTTGACTGAGAACGTTTGAATTTTTAATCTTATCTCCACCATA
ATATGTGTGAACTTCGATGGCTCCTCGTTCAGTGTGCATCTCAAATTGTTCCTTAAAAATAAGACGTGGTCGAGGTTAA
CAATCAGTATAAAATTCATTCTTCAACAGTCGAAATCGCTTTGAGCAGAGCCTTACTTCAGCACCACAGAAACTACATT
TTTTTTTTCAACAAAGAAATATTTATACATTCAAGTACAAACTTTGCTGTTTTAGTAAAATGAAATATGAATATCGATT
TTTTTTCTTTTCATTCGAACGTTTTATCCTTTCGAATTCTTACAATCGTAGTACCATTCGCTTTACGACGAATTGTAAA
AACCAGCCTTGAAACTAAATACTGGCAAAACAAATTAACGTAGGATCACATCACCGACTAATGAACGTTACATACAATA
CTAAAATAAACGCTGCTTACTTGCCAACTTGGTAAAACTGAGAGTGGACAAACAATTAATGTTGCTCGTGGACCAGCCA
TCTCAGTTTTTGTAACTTTGTATTGCATTGCATCGTGTCTTTCTAAACAAACATTCAAACTAATTGGAAATACACAACA
CTCGCGTTAAATGAGATTTTCAAGAGACCGAAAAAACCCGTCCCACTTAGTGTTGTAGTTATCCGAATCTCCTTGTAAG
TGGACAAAAAAAAAAGAAAAAACTTTAAAAAGAGGTGAAAATGTTCCACTTGTGGAGAGTTTTTGACGTTAATTTTTAT
GTTGAGGAACTTGCACTAATCAGCAATCAATCCACACACAAACACAGTAAAAGACAATTTCCTCGCAAATTTGTTTGTA
TTCTTTCAATGCAATTTATTCGAATTTAAATTTCCTTGTCTACTATTTTGGAAAACATTGCAGTGAAGTTCCACTTAAG
CGAAGTTTTCTGGTTGGTAGAACAGAAAAAATTGGAGCAATAAGCAAAAATCCTACTTATTCAGAGTCACAATTAAGCG
AGGTTTGCGGGACCGAAAAATATGGTCCCAGTTAGCAACAGTCCCATTTCTCCAGGATCTCACTTAAGTATACTGTGAG
AAAGTATACTGTATGAAAACGGTAATGGTGCGCGTCTCAAACTGATATTAGGAGATTTCAGGTTTTGTACAGTTCTGTC
ACAAATTTTGATGCCAAAATCAAAACATAAGAGATTTGCATACGCATTTCTATATGTGCTTAGATATTTTCCATATTTT
ACATGAAGATACATATAAATGTAAAATACACTAAACAAATGAACAAAACAAAACTGAAATATATAGTATCAGAAGATAT
GAAAAAAAACTTTTGTGTTTTGAAAGAGAATAGAGGAAAGAATGTTTAATTTGTAAATATTTAAGGAAAACGTCAGCTA
AACCACGGTGAAACAAGATTCGCTAATAATTCCCTCCTTTCGCAGATAATTCCCTCCTTTCGCAGATAATTCCCTCCTT
TCGCGGATAATTCCCTCCTTTCGCGGATAATTCCCTCCTTTCGCGGATAATTCCCTCCTTTCGCGGAAATTCCTACATT
TTGCTGATAATTCCCTCATTTCGCAGATAATTCCCTCATTTCGCAGATAATTCCCTCCTTTCGCGGATAATTCCCTCCT
TTCGCGGATAATTCCCTCCTTTCGCGGATAATTCCCTCCTTTCGCGGATAATTCCCTCCTTTCGCGGAAATTCCTACAT
TTTGCTGATAATTCCCTCATTTCACGAATAATTCCGTCCTTTTGCTGATAATTCCCTCATTTCGCTGATAATTCCCTCC
TTTTGCTGATAATTCCCTCATTTCGTGGATAATTTCCTCATTTTGCTGATTATTCCCTCCTTTTGTGGATAAACTATAA
TAGAATTTCTTGATATCAGGATTTCACATTTCCCGCCTTGAATACAAATAGTTGATTAAGAGAAGCTCCAAAAGAATGC
CAGAGAGTATTACACACATCTCAAAAGCACATTTGAAGATATAGTTTTTTGAAGATATAGTTCTACAAGACGTATGATA
TACGTAAATAACCTCGCGAAGAAAGTTTACAAAAAGCTATCTATTAGATTGTGATTTCTGTTACGAAGTTAGACACGAC
ATATTTTGCTATTCAAATAGGCAATAATATTTTCTACACACTGCAGTTATTTTTCAAAATTGATTTGCGAGATCTTTTT
GGAGGGAAAATTTCGGGAAATTTAATTTTCAATGGGCCAGTCTGGGGTAAATTGACTGACAGGAAGAAGAAAAACTACA
AGCCCCAACTAAAATTTGCAAAATTCAGTAATTCAGTAGACCCACCAAAAAAGAACGGGGTATAAGGGAGTCACTCAGT
GAGAAAAAGCAAAATAAAAAAAAATATTATACGAGTAAATCTTGTTTGAAAAAGGAAATATCTGTAGTTAAAAAAATAT
ATATTACCAGCACTGTCACAACCAGCAAACTTCGGTAAAAAGATCCTGTGCACTTATGGTGCGGAGACAAATAACAAGA
ACGGGATCGGAAAATTTACATTCTTTCGGAGTGTTTCCGAAATCATATTTCTGTATGTTGGCGTAGCGAAAAGAATTCC
GTTCTTGTATTATTTACAATATAATTTAACTTTTGCTTACATTTTAACCAAATCTTGTAAAATCGATGTATTTAATAAA
TAGACATGGTGCAGCGTCTTTTGTAGAAATTTTATTTTTCGTAAACTACTTTCCAGACATTTGGGGTGACCTTAATTCT
GCCTACATTCACTTTTGTAAACTTTGGTGGAAACACCTTTACTTTACCAGTTGTTAAATAATGCTTTTGAACACTTATC
TTTTTGAAAAATAAAATTAGAAAAAAAAGTAAAAATAGTTACCAAGATGAGATTCGAACACACGACCACTCCCGTTTCG
GTGCTCAGAGAGGCAAAAATTTCCATTCTTGTGGGACACATTTGCGTTTTAATACAAGCTCACGGGCTTGTAATTATGA
CTTCAAGTTATTTAAAGAAGAAAAAAAATTTTACAGACATTTAACAATACACTTAGAACATAATACCAGGAATTTAGAA
CATAACAAAGTTTAAAATCTCACTGTTACTGTTGGTAAAGTTTGAAGAAAAAAACAGGCAAGTATGACCCGGAACATAT
TTTAAATAAGTTTTCCGATAGCACAAAAAGGAGCAAAAAATTAAAATGGACTAGCCATAAAAGGCTGGAAGTGAGAGTC
AAAGAATATAAATTTATAAGATATTTTATACTTTTTGGAAAAATAAGGAATAAAACAATATCCTATCCTTGTAAGAAAA
ACAAAACTAAAGAACTGTAGGGTTACTATACCAAAATAATCACCTCTTAATCTCCTTATGTGAAACAAACGACAAATTA
CTTTCACAGGAAAAGTTGAATCAAAATCATCAAGTTTAAGGAATACATTGAAAAGGTCAAAACTGTGAGTGGTGGTGAA
CAAAATAAGCATAAACTTCAGACCGTGCATAAAAAAACGCTTTCGAAAAATGTACAAAAACGTAATCAAATTTATTTCT
ATAATTTCAGCAATTCCCGAAGAAAATAATTGAGCTTTTATTTAAAAACTAGTCGTTAGCCCGTGGAAAAATCTACGGG
TTCGCCCGTCCTTTTTATACCGCATCACGTGCATCTCGCTACTTGAGCAGCTAAGCTACCATTTTGCGTGACAGACAGA
CAGACGTATACGGGTATTATAATATAGACTAGCCGGGAAACCCGGCGTCGAAACGCCGGGTTAAGCCACAAGTAAAAGT
GTGATCCGGCATTGAACACTCTGTGGAGCGCTTAATAAGAGCTGTAAACTGTCCCACACGATCAGGTGGAGCGCTTTAG
TACAGGTATACAGTGTGTCGTTAATCATTTGAAGCGCATACACCATTATAGTGTGCGACTGTAACATATTTTTCAAAAA
ATAACTTTCCCGCAACGATAACTCATATAAAAACAGAGTTTACAAAGTGTTGTTACTCCATCATAGCAAAAACAATCGT
CAATTTTATTTCATTTTGCGGAATAACTTTTTGCGCAAGTTAAAAAATTAATCGTGACACTGAGCTGAACGCTTAGTAC
AGTTAAACCGTGTTGCACAGGCGTAAATCAAGTTAAGCGCATACACCATTACAGTGTGCGACTGTAACATATTTTTTTT
AAATTACTTTCCCGCAACAATAGCTGATATGAAAACAGAGTTTACAAACCGTTGTTACCCTGTCATAGCAAAAACAATC
GGTCAATATTATTTTATTTTGTGGAAAAGTCTTTTTAAAAGTTAAAAAACTAATCGTGACACTGGGCTGAGCGCTTAGT
ACAGTTAAACCGTGTTGTACAGCGTATAGGAGTAATACCCTTTTGAAAAAAACTTTCTCGCAGACACAGTGCTGAGCGG
TTAGTCCAGGCGTGATTCCCAAGAAAGTTTAAAAATTAATTGTCACAGTGGTGGGCTGACCTTAGTATATACAGGTAAA
CGGTGTTGCACATGCCCATAGGCGTAACAGCCTTTTACAAAAAACAGTCTGTTTTTAACACTGGGCTAACCGCTTAGTA
CAGTTAAACACAGTTAAACAGGCGCATAAGGCGTATTACCCTTTTCCAAAATGTTCATTACAACTTCGGTTTAAATAAA
AACACAGGGAACAGCCTGTCGTTACTCGTCCAGCCAAAACAATCACTCAGCCATTTCATTTGCAGAAAAAGTTTGCAGA
AAAATAATAAAATATGTAGCTATACCTAGCTAGCTAACTGCATTTAGCATAAAAATTATATATTGCTTAAGAATATTGT
TGTAGCCAAACTGCATTTTTATACTTTCACTTTTTAAGGAGCTAGCTAAATAGCCACAGCCTCAACATAAAAATAAATG
TTGGCTAGGATAAAAAGCTCTTATACCAAACAGAATAGCAATAAGTGAGGCTCTAGCTAGCTAGTAGCTATAGCTAGCT
AATCTTCGTTCCTAGCCAAACATCCTAAAACTGGTGCGTTTAAGATCTGTACGTGGCTAAAAAACGTGACAATATATTT
ATCCTAACATTGAAAACAAACAGAAAACAAATATTACAAATATATAAGGCTTTTAGAAGATAAAAAAGTCAAACAGGCC
TACAAACCTCACACACTGATCACAAACACGACCATTATCAAAATGGCCTAAGATCTTGGATTCTTTCTGGTCGCGAAAA
TCTTGGTTTTTTTTTAAAGAATCAGGCGTTGTGAATGGTATTCCACGCGCGAGCGGTCAAAACAAAGTGGATAAAAATA
TATCGCGTTTGATATTCGTGCGCATTTTAAAAATTTCGTGTTTCCGTTACGGAACGCCTCTTTCGCAGACAGACAGACA
AAATACGGCTATTATTAAAGAGATTAGCTAAAAAATTAAGTCAAAAGGACTTTCTTACGAAAAACAAACTTAAGGACGT
TTTCTTAAACACGCTCATAGACAAAAATTCGACTCTTTTGCGAGACGAAAAAAACAACCCCAAAAAGGGTTAAACTAAT
ACCTCCATTATAAACAGACGAGTGTGATAATAATAACTGCATTTTTTAACTATATGTTCAACATGACATTAATGTTAAC
AATTATCCACCATTTTTTAGTGTCTTACCTTCTAATCCATCTTTAATATCCTCCACATGAGTAACAGTACAGTCTGGTA
AATCTTCTACCACTTCCATCTTGCATTCTACAGTTTCTACATTTTTAAAGATACAAAATATTTTGCAATTATAACACTA
ATAGACATGTACATAAAAGCTGACAACAATAAGGGATTATTCACAGTATTTTCCATCACAAAGGCTTAAAAGTTAGCAG
GTATTAGTACTAGCTTAACAGTTCATACTTGGTTTGGGTGTGTTTTCTTTGTTTCTTTTTTTTCGTTTTGGTTTTTCAG
GACTATCCAATAACCAATCATCATTGTCGAAATTGTATTTTGTATTTCTAGTTGCTTTTCTGAAATAATTGACCGAAAA
TAAAAAAAATGAATGTATAAAGAATGAATAAAAACTATTAACATTATAAGCAAAAAAATAAAACTTTACATTATCTAAT
TTTTTTTCTGTTGTCAGGTGGTTCTTTCTATCCTTCAGTTATAAGGTTGACTTTTATTCATTTTTAATTCTGTATTGTC
TACCAGAGAGAACAAGACGCAAGATTTACGTAAAGTAGCTCGCAAAACACAGACATTGGCGTACGTCAAACCTAGAGGC
ACTGTGAAAAATCAGTGAAAAATGCCATTGTGGGACAGGCCTTAGCTCCTTATCAATATCTAGTCTCTAGGAGATAGAA
ATTAAATCTGATATTCAGTAATGAGAAAATAAATCTGATAGTCACTAGGGAGAAAATAAATCTGATATTCAATAGGGAG
AAAATAAATCTGATATTCAGTAGGGAGAAAATAAATCTGATATTCACTAGAGAGAAAATAAATCTGATATTCAGTAGGG
AGAAAATAAATCTGATATTCAGTAGGGAGAAAATAAATCTGATATTCACTAGGGAGAAAATAAATCTGATATTCACTAG
GGAGAAAATAAATCTGATATTCAGTAGGGAGAAAATAAATCTGATATTCAGTAGGGAGAAAATAAATCTGATATTAAAG
AAACCAGGGCATGGAGTATCTGGGTTACCATGGCACAAATTACTCTCACAACAGATTGGCATTCCCTTATCATATAAGT
TCGTTTTTCTTTGACATCTTGATAATAAAAAGAACATTCTTTGCACAATGTAAGGTTTATGGTTATTTACAAAGATATT
GCATTGTCGCAAATACAATGCTCTTAAGCGTTGTGTAATATATCAGCTTTCACAAAAACAAGATTGCATACGTTAAGTG
GAAAGGTGACATTAATTATATCACTTTCAAGCTGAAGAAAGAAGAAGAAATTGAGATCATGACTCCATGTTTTAAAAAA
AAATCGCAAATCTTCTATGTCACAAATCTTCTATGTCAGAGCTAATGTTAAAAATTACCTTTTTGGTCTGTGAGAAGAT
ATTGTTTCAACTTCTTTACTTGCTACTTCAAAAGCTGGCTTATAATCGACATCTTCTTTCACATCAAATGAAGGTAACT
CAGGTTCATCTTCTTCCACCTCAGATAAATCTTCTTTCATTAAACAAATCTTTTTCTCGCATTCATCAAATTGGTTGGT
TACACACTTTTTTCTGCGTTTCTTCTTGACGTTAGTTTTATCCTTCGTGTTTTTATTCTGAAAATTTCACATGTACCTT
CAAATGCTTCTAAGCTAATATTTAGGTATGCACAATAGAGTAAAATTAGTCCCAAAAATACCAAATGTCATAAATAAAT
AAATAATAAACGTCACATAATATTTTTTCACCATACCTTAGATTTCTCTACTGTCACAAGAACAGATTTATCAATTGTT
ACCAGAGGTTTTTCCTTTCTGAAGTTGGTAACGATAAGTGATATGATAGACAGAGTTTTTCCCAAGCCCATATCATCAG
CTAACACACCACCAAGCACGTCACAAGGCTTTTTGGTAGTTTGAAAATTGGTAAGAGAACTTTTGTATAGACCGGTTTT
TGTTTGTTCCCAAAAAGGTGGAAGTTCATCAGTGTTCTCTCGCGAGACCATCCACGCCAGAGCTTGTTTCTGGTGTGGA
AACAACGGTGTTCTTACAACCTGGAGAAGTGAAAATTTCTAGTAACACATAATGGAAAAATTATAACGAAAACATAACA
AGTAAAATAAATACATGCATATCTAGTAGTTAATTATTTCATAAAATGAATCTCTGGAAGTTAAGAACTTACATTGCTT
GGTTCCATTATTTTTTGTTTATCAGCTTCAATAATATTTGCAAATAAATTGTCTAACTCATGCTTCATCTAAATCATGT
AATATATCTTTTAACAAATCACAGTCTATTTAGAGCATATCTTCTACAAATAGAACAACCTTATTATGCAAAAAGATTT
GTAACAGAAAATGCTTCCTGGTATTTCTTAAAGAAAACTTACTTGTCGATCAATAATGTTTCTGCATGGTACAATGAAA
TAGAATATCATTTTTTTGCTATAAAGCATTGATTTGGAGCAATGAAAAGGCATCGGGTGTTCAAAAACCTTTTTTTTTA
CTTACAAATCATTTAGGTTAACACCAATGACACCAAAATTAATGGTTATTGTCATCGCCAAAACAAAACACAAATTCAC
AAAAACTTCAACCTTTTATATCATCTTTATTTCATTGTTAAAACAAGACTCATATGCATGTTGTTTTGAAGACCATAGT
TTATTTTGGAGAAAAAATCACCTAAGCTGAATAACGACTTTTAGATAAAACTAGAAATACATTGTAATGTTGTTCATAG
ACCTTTCAGAGAAAGTAAATAAATCGAAAACGACGTCAACAAAAGAGAGATTGCTTCTTTTACAGTTTTACAGTTCAAG
TGAATACATAAAACATTAAAAAAATTGCAAACTTCTTACCTTTTGTTGAGGTATCTTTACTAATTCACGTGTTGTGTTA
TTTTTGGCTTTATATGAAGCTTGAGGTGTACCTTTATGACCAGGCTGACTAAACGAGACAACACATAGTTCGTATTTAA
GTGTTGCAAAGGTGAGATTGTAAACAACAAAGTTTTTTCAGCTTTGATCTATACAAGAGACTTTTTTAAGGGATGGTTG
AGAATAGCTTCTGCTTCAAAAAGTTCCGAGTATTTTTCTTTGTTGACTAGCAGAGTTGTGTCCATTAATATATAGGCTG
ATAGTAAGTAGTATGAGACCTGTGTAAAGAGTATGGATAGTAAATCATGAAGATCTTAACCGTTTAAAAAAATGATATA
AGAATAGGTGGTTGCATAACACCAGTCTGTAAGACAGAAAGAGTTCAGATGAGTAAAGAAGCAGGCTAAGTAGCTTTTT
AGCATAGAGTTGAAATTCCACGAGGTAGACTGACAAAGACTTGGCAGGAAGTAATAAGGACAGATTTGAGGCAAGGTTA
TTTGAGTTAGAACAACACGATCTACATCAGATACATCATTAATATACTCAGCCCATGTTGGCATAAAAAACGGACGTTT
ACCCGAAAATGATAAAGAATGATGATGATGATGATAAAACAAGTTTTACATTTTAGAACCAGTGTTAATTAGAGAGAGA
TGTTAAAAAAGGTGTTAAATAAAAATAATACGGCTTTACATTTCATTGAATACTAAATGTTTGTCAACTTAAAACTGAT
GCTCCAACTCAAGAGACAGTATGTTTTCACTCTTTTTGCAAAATGGATGTGTAAAAAAATATTTACACCTGTAATCTCT
TCATAACAATATCCAATAAAATCTCCTTTAGAACCCAGCCTTGACCTTAAGAACTTGAGGAAAGCAGTAATTAGAGGGA
GTATTAAATAGATCATTAAAGAAAATATATTTAAACTTTTGTTATCTTATTGCTTATATTATAATACCCGCATACGTCT
GTCACGCGAAATGGTAGCTTAGCCGCGCATTTCCGCTTCCCTCTTACCACGCCTTAACAATGCTGAAACAACCATAGTA
TTTGTTTTTTTCGTAACCTTCTCATCGTCCTACCAACCTTTATATACATCTTTTTAAAGTCATGTCCCTTTTTACCACG
ATCTTCGCCACTGCAAAAAATCAACATTTTCAACCTATAGCTACCCAACCACTAATCCGAACCATTATTCTAGACTATG
AATCCCGAGTAATAAGGCTGTCAACCCTTTTGCGCCGGACTTTAACTTTATTAACCAATCAGAAACCTTATTCGTTTCA
AGTGTTTGCGCAACCTGGCGTTTCAGTTTAGGCTAGGACGTCCACAAGATCACTAGATTTAGCTATACTAAGTGGTCAG
TCCGGTGTCATGATTAATTTGTTAATGTTCACTGAAGCTGATTCTGCAAAAGAAAATAATATTGACTAATTTTTTTGGC
TACCCCGGGCAAACAACAGGTTGTGCACTGTGCTAAAAGGGTATTAAGCATAAACACATGTGCAATACCGTTTACCTGT
ACTAACACTCAGTTTCCTGAGTTTCTGTTAATCTAAAGTTAGGATGAATTTTTTTTTGGAAAAATGTATTGTACCTAAA
TGAATGTGCGACATTGTTTACCTGTACTAAGCATGCTGCCCAGAGTAACATTCATTTTTGAATTTTCAGTGACATACTG
TATACCTGTACTAGAGTGCTCAACCTGAATGTGTGCCACAGTTTACAGTTTTATTAATTGCACCACAGGGTTTAACTGC
TGGCTAACACTTTTACTTGTAGCTTACAGCTGCATGCAACGCAGGGTCCCCTGGCTAGTAATATTTATTAAGATACCCT
CCAAATCCTGCAAAATTTTAATATTAAAAAAGCATTACAAGCATTGTTAAGTTATAAATTTTCACTTATTTATTTGCTT
CAGAACGGATGGGATGCAAATGGAAATTTTTCTGAGCATGTAAGAATAATTAAACACAGAATATTTTTTTAAATTTTTA
GAAACTTTTTTAAATTGAATTCACCTTTTTGATGATGCTTTCAGAAGACTACTAGATTTCTGTTTCACTCTGAATCGAT
CCATTGTAAAACAAAAAATATGTAAGTGGAAATTCAGTCCTAGTTTAGGCTCAGGAAATAAGCCAGATAATTGTTACAA
TTAGAGATATGTTCTTTTGTTATGAAAATAAATTTATCTTGTTATGGTATATGGTATTAAAAAAGGGAATAAGTCCATT
TTGAGTGTACAGGGCATGTGTGCATACTGTTCTTATGAGAAATTATAAGAAAAATTTGACTCTTTTGCTCTTTATTTAA
TAATTAGTTGAATTCTGTATTTTACTTGCCCGTGTTATCTCTTTCAGTTACCACAACGTTTCTTGTTGAACAGTTAAAG
GTTTTAAAATATCACGAAAACCAACAGGAATTAAACCTACACCTTCATTTTAGTCTCAAATTAAATTTGTTTGTTTGTC
TATTGACTTGTGGTGTGTATAAAATTTAATAACATTATGCTCTGTGTCTTCAGTTTATATATTCAGTGACATATCCAGG
AGGTGAGAGGGTGGCTGTGACGCCCCCAGTGGATGCAGGACTAGCCCTGGTGGAAGTCCAGGAGGTGATGCACGATTTT
AGCAATTTCCAGCGCCCTAAACAGCAAAAAATAGTGTGATATCTACCTTTAAAATTTTGTAAAAAACACTCATGGGGTG
AAGAGATACAAGTCGCAACATTCTGAGAACCTGTAACTGTCAGTATTTTTTTAAAAAAAAAAGATTCAATGTTAGTAAT
AATGATTTTCACTTGTTTTCATGCAATAAGAAAAAAAGTATGGCACTACATTATTGGTCTTGACTTTTATACTGAATTC
GAATACCTCCGAATTGATGTTATTCCTATTTTCTAACGTGATACGCAACTCACACTTATATGCACATGAACAGGAATAT
GGCTCTATGTTTTTAGTCACGCGCATGACCAAGTCTAAACTGGATTTATTCAATGAAAAAAAACAAGGCGGAAACACTG
CTAAGAATTCAATCATTTCTCTTTTTGCTTTATAGATTTGATTTAATGACAGCGTTAAGCAAAAAATGAACACTGGTAT
GCTAGTTGCCTATAAAATCATACCATATCATATCATAACAGGCACAATAAAACATCATTTTGAGAGAAATTTCATCTTG
AAAGTGAATATTATTTTTTGGGCGTCTGAGTTTTGGTGCCCATACCAGTCCACCAGTATCAGATTCCCAATGGATACGT
CGCTGATATTTCAAAATCATACATATGTTTGTCTTACGTGCATTTCTACTTACTTATATTTTTATTTACTTCATTTTTA
TTAAAGTTGGTGTTACATAAGTAAAATATACTAATTTACAACAACTAAAGTAAAGAAAACAAAAACCGTATAACAAACA
TTTAAAATAGGTGGCAAGAATAGCTGACATATGTAACCTACATGTTCAGAGATCTGAAAGGTTAAGTGTGGTGAGTTCC
TTTTTATAAACTCTTGACCGGCTGAGAAACCTTCACTTTTCCGGGGAAATAGTTTCATCATAAACAACCTCTAAAAAAA
GATCTAGTGCCAAACCATATTGAACTTGTGGATGGCAATAGTAGACCTTATTGCATTATTTGGGCACAACCAATCAAAT
AGAAAGGCTTTCAAGGAAATTTTATAATGCGTTTACAAACTTTATGTCAAGTTTCCAAGAAAGTTTTTCTATATGAAGA
AAACCTTTCACACATGTAACATTAAAGCCAAGCCCCAAAATTTCTGAACCATACAAGAACTTAATTCAAATTAGAGTTT
AACTATATTTCTTAATTATCTTGCGTATTTGTTTTAGTTAAACTTTTTTCTTGTCCGAATATTAAGTTAAAAATTTAAA
CTAGGTCTTTCTTTTGTTTTTACCATCAAAACTTTATCCTGAATTTTGTCACACACGTGATCAACAACAACAACAACAA
CTACAAAAGGTGAAGCACTTTAAGAATACAACATAAGCCAAACAATATTAAATGGATTCACACATAAAACTATTGAAAA
TTGGATGCATGGTGTTATATGAGTCCACTCAGCACTGATTTCTTGACATTTACCCTGGTATTTTTTTATCAAAATTCTT
AGAAAATTCTCTAAATTTTTTATATTATTGGAATCTTTGATTTTATAATTTTATAACAAGCATAATTGATAAAAGAGAC
TGCTAAAAAAAAAGTCTAAAATTATTTCTGGTAATACTTCAAGAAAAAAGTTCTAATTGACTAATTAAACCTAAAATTC
CTGATAAAGAAATTGCTGATATTCCTGACTTTATCCTGATATTCTGACAACATTATAAAAATTTCCAGCAAATATCTTA
TTCCACTTACATAGTGGAAAGCCTGTTTGGAATATAAAAGTATTTAAGGTCCAAAAACCATTGACATACAGGTTAAGCT
TGATAATACTCATCATTCACCACTATAAAGCAGTGAAAAATGAAGCCCTTGTGGGTTACAAAAATCGGCATAAAAACTA
GAGAATTTTTAAATAAACTAGTCTGTGACTCGTGGAAAAATCCATGGGTGCACCTGTCCTTTTTATACTGCTTGCGTGT
GTCTCACTACTTGCAGTACCATTTTGCATGAGAAACTGACAATTTATACATCGTCCTACATTGCAAAGAATTATACACA
TACCTTTCCTGACCAGGAAATCGTAATGGGTATCCTCTTTTTTTCATTTCACTTTTGCAATGTTCAGCATTGGTGGGTG
AGCCACGCAAAGTAATTTCACATGGTATCGTAAACTGGTTGTTACTTCCAAAGGGAACAACTCTATGGTAAAATCACAA
AAAGTATCTAAAATTTCTTTGCTTTGTATAACCTATTGGGCATAGAAAACTATATGCAAAAACATACTAAATTTATTTA
AAAGAAGCTTTTTTAGTTATGAAAATTTCAGAATAGTTTCATTAATTTTGTTTAATATCATATACGTAATAGATTTTTA
GTGGCAAGTATCTTTATATTTAATGTGCATAAGTTTCATTTTTTTAACGATTTAAAAAAACAGATTTCTTTTATTTTCA
AAATTGCCATCAATTTTGTGAACATGTTAAAAATAATCAAAAATTTGAACATTGCTTTTTGTTTTGTTTATAAACAAAA
CAGTTTTAGAAATATTATTAATTTAAGTGACAATAAGTAAAACTAGACAGAAACAACTCTACCCTTCAATCTTAGCATA
TTTTCTATCCACCATTTGTGACAATACTGCAGCTTGCTCCCTTTTGATATGACCAACTTGTTGACCATAAACATTATCA
ACTCGTATAGCATTTCTATCATACTTATTATTTGGTTCACGTCTCAATGCAACCATTTCATGGTTATTCACCTGACCAC
GGTAGTAACGAATCCCAACAACAGCAGCACGAAATGTACCAAAGGTAATTTCTTCATCATCCTCATCATCTGAATCCAA
TAACATTGAATGTTGATAACCACCAAAATTTTGTCTCATTGTTATGGATGTCATTGTCTCTGTTCAAATAAAACAAGAC
GTATGATATACGCAAACAACCTCGCGAATAAAGTTTACAAAAAGCTGTCTATCAAATTGGGATTTTTGATACGAAGTTA
GACACGACATATTTTACTATTCAGATACGCAATAATATTTGTTACACACTTATTTTTCAAAATTGATTTGTGAGACCTT
CCTGAAGGGAAAATTCCTCGAACTTTTAATTTTCGATGGGTCCGTCTTGGGTGAACCGACTGGCAGGAAGAAGACCACA
AACCCACAAACCCCAAAATTTGCAAAATTCATTAATTCAGTTAATTCTGCCTACATTCACTTTTAAAAAGTTTGGTGGA
AACACCTTTATTTACTAGTTAGTTAAACAAGTGTTTTGAACACTTGTCTTATCTTTTTAAAAAAGAAAAAAGAAAAAAA
AAGTAAAAATAGTTACCAAGATAAGATTCGAACACACGACGACTCCCGTGTCGGTGCTCAGAGAGGCAAAAATTTCCAT
TCTTGTAGGACACATTTGCGTTTTAATACAAGCTCACGAGCTTGTAATAAGGATATTGTTATATAATATAATATAATTC
TTAACAAATCCAACATCTTATGGAAATATAGAAATTTAAGTATCCTGGCACATACGCATAAGAAATATATAGATTGCAT
ACAAGTTTATATAATAATTGGGACAGAGCCTGGTAGTCATGTCTTCAAATTATTGGCCTCCAAAAACTGATCCAATTTG
GTCGGACACAGGCTCTACTAATATATTTGTACTTTTAAATTCATGTATTAGGCTTAAAAGCTAATGCAAATAGTTTCAA
TAAGAGTAAACTTTGAGTTGTACCACAAAAAATAAAATTTACGATTTTAATTGAATTAGATGTCTAGATATCACAACTC
CAAGTCACAAGAATTTTAAATATCTGCTCTTTTTAAGACTCAATATCTCATTTTAGCTTGCAAATGATTTTAGTTATTT
TAAAAGATAGTAGGATGATATTCTTTAAAACAATAGTGAAAAAAACATGTGGATGTAAGGGCCTGGGCAGGAATGGTAT
CCTTTAAATCACTTCTCACTTAATCTGCACATAATTGAGCAATCCATTATGACTTCATGGATTTTTTTTTCTTTTGTCT
ATTTCCTTTTCATATCTAAAGCATGGACAAAATGTACATGTACACATGCATAGATATTATAAAGGTGAATTTAGGTGCC
CTACGTATTTACTCACAAAATTTGATTGCAGCAAAAAATTATAAAGCCTGGGACGAGCAAACAAGCGTCATTTGGCAAA
AAAATTATGTTAATCAATTCACCTTTGTAATATCTATGCATTGATAAAGTTTGAAGGCACATTTCTTACAAGTGTAAAA
TTACTAATGACAGAAAATCTCAAAATTTTCTATTCCTTAAATATGACATCATAATTTATGCAGCATAATTAAATCTGAA
ATTCTTGAAATGTAAATATCTTCATAATGAACTATTTATTCCAACATCATTTTATACCTCGGGTTACTTTTAAAGGTTT
TTTTGGAATGGAGTTAAAGGCACCGTTTTGTATTTTGGAAATAATTTAGGTGAGTCAAAAAATGTGTGAACGTTTGGGA
AAAATAGCAAAATATATACAAAAATTGCCTTAAGTAGCCTTGACATGCTAGTGTTAGCCTCCTCTTTACAAGTTTAGCT
ACATAGTAAATTTGGTATACTATTATTCATTCGTATTTGGTGTTGTGGCTATGTAATTAGCTTTTTAGCTACCTCTAAC
TAAAAAATGAAAGTAGCCAAATACAGTTTGGCTACCAACAAAATTCCTAATAATAATTATGCTAAATACAGTGAACTAC
TGTTATAAAAATTTATTCTGCAAAATATAATTTGCTGAGTAATTTTTTTAACTAACCCCTGGGTTAACGCCAGGCTGTT
CACTGATTTCTTTTAAAACCAAAGTTGCGATAAAGTTTTTTGAAAAATGGTGTTACGCCTATACTCCTGTGCGACACAG
TGTATCTGTACAAAGAGCTCAGTCCAGTGTAAACAACGGGCTGTTTCGTGTGTTTTTAAAAAATTATATCGAATATATA
ATTGTTTTTGCTGTGACGGGATAACAACAGATTTTAATCTGTGTTTTTATTTCAGCTTAAAATGTTGAAAGTTATTTTT
TGCAAAATTTATTACACCGGAAACACCATAAATTGTGTGCGCTTCACTTGATTTACTACATACTTACCTGAATGTGTTG
CACAGTTGACGGTTAATAATCACTAATTCGGGTTTTTAACTCTGGGTAACACAGTTACTTGCTTAACCCGGCTTTTCAA
CAGAGTGTATCCTGTGTTTTGTAAACCAAAGCTGCAATATATTCAGTTTTTTTTGAAAAGGATATTAAGCCTAAACACA
TGTGCAACACGGTTTACCTGTAATAAGCGCTCAGCTCGGCGTCACGATTAATTGTTTAACTTTCACAGACAATTATTCT
GCAAAATAAAATAATATTGACCGATTGTTTTGGCTATGACGGTGTAACAAGGGTTTGTAAACTCTGTTTTTATTTCAGC
TTTTGTTGCAGAAAGTTATTTTTTGAAAAATATGTTACAGTCGCAACACTACAATGGTGTATGCGCTTCACTTAATTTA
GGACATACTGTATACCTGTACTAAAGCGCTCCATCTCATCGTGTGCCACAGTTTACGACTCTTACTAAGCGCTCCACAG
AATGTTCAACGCCAGGTCACACCTTCACTTGTGGCTTACCCTGGCGTTTCAACGCCGGGTTTCCCGGCTAGTTATTAAT
AATAGCACTGGAAAAGCTTGTTGGCAATTTTAGAGTTTAAAATGCAGGAATTGACATTTTTTGTCTTACAACTTTGTAA
GAAAGAAACAATTATTTAAATTTTGATAACAGTATTAATAACCCATCCATCAGGAAAATTTTTTTTTTTGAAAATTGTT
TACCTGTTGCCTCTATTATGCAGAGTTTAAAGTGAAAATGAACACATCCACCATGCAGATTACAGATGGAATTACTGTA
AGATGGGCCAGCTGTACCTTAGTTTTGCAAGCTGCATACTTCTTGTTTTTATTAAAATAGTTAGCTTCCTAACTATAAT
CCTGGTCAAACATAATGGCAGTAAATCCTTTTTACATGTGTAACAAGAGAAAGGTAACTACTGCCCCGAAACTCAGGCT
GATCCATTTCCAAATATTGATACTGAGGAAGAGGTGATAGGAAAGAATTAGCTCACTGCCAAAATATTTTGACCTGGAT
TGTAGCTAGGTAGAGTACTGGAATTAGGACACCTAACATCGCGAGCGCTTATCATGCACGACACGAACGATCCGCGATC
CTATCGTGACCATCGCGATAGAAAAAAATGTTAACAAAGAGCTTCGCGATAGTCGCAATGTATAAAAAAATAACGATGC
TATCGCGGTCATCACTATTAATCGTGATTGTCGCGATGGATCATGAATAACATTAAAAATATTAAAAATAGATGTGTAT
AGCTAATCTTGTGTCTTTGTTTTTGCTTTTTTACATTTAAAATTTTTTTTGCATCTTGTATTTTTATTAGAAATTGGAT
TGTAGAAATAAGGTGACTTTAACTTAATTACTTGTTCTACGTGCGAAGTAGATAGTAGTTTACGGTCTGTCGGTCAGAA
CAACAAAAAAAATAAAAAACGGAGGATGGTGTTACGACAAGCATATTTTTCTATGCATGTTTTGCGAATGTTAAATTAG
TGAATCTCCGATTTAATGAAAGTTCATGGAAAAATAAGAGTGTATGGTCAGAACAACAACAACAAAAAAATAATAAATC
AACAACGGAGGAGGGTGTTACGACAACTGTTTTCTATGTATTTTTGCATAACGCATGCAGTTTATATTTTTTAGTTGCG
AAGGAAAATAATAATAATTTGTCTCACTAAAAAAATGTAACTAGTACTCAAGGTAAAAAGATAAAAATACTTGCATGTT
AAAAAACTTGTTTTCAAAAGTTATGCAGCAAGTTTTTTTGTGTTGTTTTGAAAGCTGTACAGCAAGAATTATTCTTGTG
CTGTTTCGAAAGTTATACAGAATATACCTGCGTTGTTTTGAAAGACATACAGCAGATTATACTTAGGCTGTTTCGAAAT
TTATACAGCAAGTTATTATTTTTAAAACAAAATAAAACATTTAAAATAATAAAACTCAAATTTTTTTTTTAATAAAAGA
GTTAAGTGTTCTTTTATGTAATGTTTTTTGCGCTTATAAGAAAATTAATATTTAAGTGCAAAAAAGTTTCAAGGACTAT
AGTTTAGTTGACAATATTTAAAGTCTTTCGCGACATTAAAATTATTTATTTATTTCATAATGGAGGAGGGTGTTACGAC
ATGCGTATTTTACGTTGTTTTAATTATTTTTCTAATATCATCATGATGGATCGCGACCTCCAAGATGCTAAAAAATTTT
ACTATTGCGACAGCATCGTGAATCATGCGCGACGCGCATGATACACGATCTATGATGTTATGTGTCCTGATTCCAGTAC
TGTATATGCAGCTATCTAGCTGATGTAGAAGATGCAGTAACGCATTGTCACTGCTCCTGTCGCAAAGAAGAAATACGCC
AGATTCCAGGAAGAACACTGCTCTTGACCTTGCAATGAACAAGTTAAAGAAGATCATTACTAGGGTAAGGTAATGATGA
GATTTCAAATCGCAATGAAGTTTTCTTGTTTCACATTAAGTTTCATATCAGGGTTGCACAAACTGCACATGTCACAGCT
TTGTACATATGCACAATAGCTTTTTAAACATGTGCATTAGCTTTGTGGCTGTAGTTTTATTTCAGTTAAACTGTGTTTA
CATAAATATTTTGAGGGTGAAATAAAATTTCATACTGAAATGATGTATACAAATATTTATAAAAGTTGGGCAAGAGATT
GAGAATATTCAAATGCCCTTGAAAAGGAACTTTGTGTAAAATGTCAGGGAAAACTGCTAACTAAGCATGTACTACTTCT
CCTTGGTGGCGATTCAATATGAGCTAGTGAATGTTACGATAGCCCTGGGTTAACCCTAGCCATGTGAGCGAAATTGGGA
TGGCACAATGTATGGGCTGTGGGATGTTGCAGAGAGTTGTCTGGTAGAGCGCATACCCTATTTGGGTCTGAGCATTATA
AATACTCTAGGACTCCCCATCCAAGCCATGGCCCCTCCTGGACATAATAGACAGGGTATATTCTTTGATATTCGCGAGG
CTAGCCATGTAAAATATGCAAATCTATCTCTATCTTTTCCAAATAAGCACCTATATTAGGGATGAATCAAATTTTGGAG
AATCCAGTTTAATGTCATTAGCCACAAAATTGATTAATTTACCTTCGGAAAAAAAAAACAGGGTCTGTAATTTTGCAAT
TTGGAAAAAAATGCAGGAACTCTTGGTTGTTTCAGACAATAAGTTTCTTTAATGCCTATTTTAGCATTTTTTTTTACCA
ATTGAGCCATACAACTTTTGATAGGATATAGTCCAAAATTAATCAAACAAAAAGTACGTCCTAAAAGAAACAAAACGAC
AACAATAATGCCTTTTTTCACCACTATAGATATCTGTCTAAAATTTACTTATAATACATTATAATACTTTAGTTCTAAA
GTGAATATTCAAATTCAACACCTAAATATATGCAAGTTATTTAGTATATTTTTCACCTTTTATACATATTTTGCATAAA
CTCCTACATTAGTTACATCTTTTCTTCCCAACTAAAAAATATGAACTGCATGTGTTATGTGAAAATACATAGAAATTAC
CCTTGTCGTAACACCCCCCTTGATTGTTATTTTTTTATTATTTTTGTTGTTGTTGTTGTTGGCACCATACATTCTATTT
TTACATGACCTTTCATTAAATCAAACATTCGCTAATTAACAATTCGCTAATTTGCCCATGATATGCGCTCACAAAGTTA
GGTGTCCTGATTCCAGTTCTGTGAGTTTCAATGTCAAGGATAATCCTTACAAAAGTTATTATAGTTGACTTGCAAATGC
TTACAAAGTTCTGCATATACTTGCCTATTCTGACAGGCAAGAAAAGGACAACCACATACATTATAATACAAATGTAAGT
TTCAGCATACACGCAATTCGCATAAATAATTACTTTCAATATAAAACATTGTTTTTTACAAAAAATAATTATATACATT
GCGAGAAAATATATAAAAAGATTACAATATAAGAAAAAAATGACTGTATTGTTTTATCGCAAAAATTCTGTTAAATCAT
TCGTACCATAGCATTCAGATTATAATGCCCGTATACGTCTGTCCGTCCATCTGTCTGTCAAGCAAAATGGTACCTTAGC
TGCGCAGGTAGTGAGACACACGCAATGTTGTATAAAAAGGACAGGCGAACCCATGGATTTTTCCACGGGCAACAACTAG
TTAAAGTAATTACGATAAACAAAAGATTTAAGGGCTTCCGACTTGCAAAAAAAGGTGTTGTATAGCGCGTACAAAGAAG
GTTAAATTCAGACTGTACTGTAGGCCACATTGGTTACGTAAGTTAATTTCTAGATTTTTAGAAATATAAGATTAAATGT
AGTTTATGCCTTCCTCGTGTTCTGCATGCCCAACTACTTTTTTTAATGTTTTCCATAAACTCAAGAGGTGGTGCGTTGT
CATTTTATGAGCATTTCTTAATTGAATCACCTAATTATTTGGTATACAACTAATTATACAGTAACAGTTGCCATACTTG
TCATGATGATACTGAAAGGCCATGCGGTGCCAGCATAATCCATGGCAAATTAGTCTTTATCAGGTTAAACATTGAATGT
CTTTTTTGCGCAGATGTTCCTTGTTTTTGTTTTGTTTTTTATTGAAGCCATAGATTAGTGGTTATAGCTTTCGTACTCT
GTGCGGGAAACCGAGGTTCGATTCCTCTTGACGGTGACTCAACATGGCCGAGTGAATGTTACCATAGCCCCGGGTTAAC
CCAAGCCATGTGAGGGAAATTGGGAAGATGGAACACTGCGTGGGCCGTTGGATGTTGCTGAGAGTTGTAAGAGGGTGCC
GATAAGCCACAAACGCCCGCATATATAAGGGCGAGTTCGTGCGACTTTTCGAATTAAATTGACGGTTGTCCCCCGAAAC
CGCCCGCACTTTCCAGAACACGCCCGAACTCGCCCGGAACATTCCCGAAATGCAACACCTTGTAACATAAACATGGCGG
ACGACAGTTGAAAGAACGCGCTTGAAGAGAAAGGAGGTAATAAAGTTTATATATAAGTTATTTATCAAGTAAATCTTAT
CATAAAAAACAGTTCTTTTAAGAACTTAGCTACCATATAGTTAGTTCATTTTAAATTTTATACTTTTTTAAATAATTCT
TCAAGAGTCATTTATGGTGAATCTTTTTTTTCGGGCATTGTTCGGGACTATGCGGCTTTTTTCGGGCAAATACCTAAAT
TTTTTTTAAAACGCCTAACTCGCCCGAAAACGCCCATACTTTTTACGGTGTATGCGGCTTATTGACACCCTCGTAGAGT
TGTCTAGTAGAGCGCCGGCCCTAATTGGGTCTACATAGCTCAAAATGAGCATTAAATAATAGATAAGGTATATGCCTCG
ATATTTGTGAGGCTAGCCATGTAAAATATGCAAATCTAACTATCTATCAGCAGAACATGCTATGGAACTAGATAGATGG
CTATAATAGGAAGATTGAGACAAAATAGCATAAAGATTCAATTTGGCTATGTAGTCCTTCTTGTTTTGCTCGTTCAGGA
TGCGCATGCATATACGGAACTTTGTAAACATTCGCAACTCATATATAAGAGCTGCTAATTATACTGTACACACCGTAAA
ATACAGTTCTCCCTGACTGTTAGAGAAGATCATTATGCAAATTAGACTTTTAATATTCTGCCAATTATAGGTGCAGTAA
ATGCTTAGCTACTTCGCATTTTTTCCTGACTGGTAAAAGCTGCCTCACTATATTGCAAGTGTTGTTTAGGTACGGTCTG
ACTTACCTTCTCTAGTTCTTTATCACAAAAATTTGGTGAGCAAAAACAACAACAACACAACAGTCAATCTCAACGCACG
TGCATTGTATCCGCAACAACCAGATTGAATCCATGTCAAGTGAACACGAAAGTCGTATCAATTTGGGGAGTTCTTCTAA
CCCTTCTCGCCCTCAGAGCTCCTCGATCCCAAGGCTTTTAGCGTCATCCAAATATAAAAATTTAAAAGCGAAAGCAAAA
GGCGCAGTTTTGCGACAATGGATTCTAGATGAAAAGCGCATGATGATAAGGAAAGAGCCACCGTAGTAAAAAATAAACT
ACTTGATTTAAAAACGTTGGTGTGTCTATTTGAGTTTCTCTTTCCATTATTGAGCCTGGTACCATGGATACCTTAGGAC
AGTAACAGAAGCCACACTCGCCCTTTGGAAATGATTGCAAACACATCACTAGAACAATAGTTCAGAAAAAAAATTATTG
CATCTTCGCAACTATGACTGAATAACAAAAAAGATGACGTTTTTTCAATCCAGTCGAAATTGTACACGAAAGACTTGCC
GATAAAACTCCGCTAAACACCAAAGACGAAAAAAATTAAAACGTGAATTTCGCCGCAGTAGTATTTTTTACGTTTATAA
GACACTACTGGGTCAGGCACAGGTTTTTCAGTTTTCGCAGTAATCCCACAAAACTTTATTTAGGTCAGTTTGGCCAACA
TACATGCACATATATCTTATGACGACTATGCCTGGAGAGAATACAAACAACATGTGGTGGCATACCATACAAATTTGGC
TCAAAAAGATTTTTTTTCTCTTTCTCAAAGATCTTTTTTCCTCAATCTTGTAGAAAAGAATGTTTTCTCCAGAGTCCAA
GTCTGATGAAGCAGCCTCTTTTTCAGATATACAGTGTCAGAAAAAATTAAATTAAAATAATGGCGACACACCACCTTTT
AGCAACTGTCATTCTTTTAAATTTTCTACTCATTTAGGATTTTTACTACAGATTTTTACTATAGCAAGATTTTTTAAGT
TAAGAAAATAAATTCCAGTTTTTCTTTTTTTCTCAGATGTTTTGTTGTCCTTGGAGGCAAAATGGAGAAAAAAACGCAC
CAATCATTTTATAAAAGCATATTTAAAATTAATTCTTTCAAAATTACATCAAAATAAATATATATTAAATATGTACAAG
ATAAAAAAACTTTATGCTTTTACATCTCAAGTAATAGGTTTATAACTAAAATTCTGTTCAGTGGGATGACTACTTTGTT
CATCAAGATACAATTCTCGTTTTGATCATGGGGAATCCTTTAAAACAAAACAATATTTTCATAAAAATTGAGGAAATCT
CTCACTGAAGGACGCGTTACGTAATTGCACTAGCTCAATTATACACAGAATTTTTTCCACGCAAACAACACATACAGAA
CAAATTCAACATTGGTCATGTAAGTTTGAACCAAAAAACGTTTAAAAGGTGTGAAGAACGTGTTTTAAGGTGGCTGAAA
CATAACATGCATGTTATCAGCCAATGAAAATCGTGCACCATACGGAGAACTTGGAAAAACTTTTGATTCTTTTGTAAAT
GTATTACCGACCATCTGGGAACCGTTTACGACAGGTGTTGGTTGCCATGGCGATGGATATCTTTTGTTAACATTAAGGA
CATGCAAAATAATACGGCTAAAAAGTTATTAAACACCACAAGGTAAAAGGTTTCCTGCTTGATTTAATTTAATACTCTT
TTTGCCTGGCAATAATAACACTGACAGTTCGCTGATATTTTTAAAAAAATTGCCATTACTTAAAATTAGCAAAAAGGTT
TAACCGTCAGATTTGAGAAACTAACAAAATAGTGCAACTTGGCAACGAATAAACTTTGAGATTCACTCTATCACTTAAA
TAAGACGTGACAACATTCGAAGAAAAGATACATGTCGTTTATTGAGTCTACATCTCTATCCCTTCTCACATTTTTCAAC
CATTCGGCGTGGCTTTGCAGACGTTTCTCAGTAGTTGCAGGAACATTATGTAGTCCATTCGTTGATTTGCGAAGATCGT
CTCTAAATATGTAATTACATTGCAGGTTTATATTAAGTAACATTTCGTGTTTATTTACATACGCTGTTTCAGTAACGTT
CATTTTAAAGGGTGTGGTGGTCGTTTAGTGGTAACTGTGTACTTTGCTTCGTGGTCTTATATTAGTATCTACGCCCAGT
AAGAAGCTGAAGGCGTAAACGACACTGAATTAAAGCAAATCGAGGCTCATGGGCGCGTAAAATCTTAAAAATGAAGACA
TGCTATTGCAAAAGGTAAAGATGATGCTCCATTGTAACAATTACCGGACTAATAATGATAGTTCTTACAGTGCGTTTAC
TGATGTCGATCATTGGCTTTTAAGCTGGTTATAAAATCATGGAAAAACCCATTAAAAATCAATTACAAAACACTTACAA
AGCTGACGAATGGCCCCATGATGGGGTAGCTTTAATCTGCGAATACGATGGCATCAGGCGATCTAAAATTCAAAAAGGT
TTATTATTATTCCCTGCTTTAATGTTTTCAAAAATAAACAAAAAAGACCTATCAGAAGATAATACCAACCTCCAAAATA
TTCCATCCATTTCTTTTCCAGTCGTTCTTCCACAGTTGGAGTTTGACGACGTCTTATCGGGATCTCCAAGTCCTCATAA
TTACACCTATAGAAAATAAAGACGTACCCAAATACATAAAATAGAACTTTCCTTTTGTAGTATTTTTTAAAAAAATATT
TATATGCAGCTTTCAGAAAAGAGGTATGCTCCAACTATGCAACTAGTTTCTTCCCAGTTGCATGTGAAAAAACATAAAT
AATTACAGAACGAACCTCGGTTTTTCGTCATCAACAAAATGTCTACCATGCCCAACATCACGCAAATACTTGATTTTGT
GGAACTGGTCACCATCACGTCTTCCACTACCAATAAGCCCTCCTCCCCCTGCTTTCACGGAATCTCTTTTATTCACTGA
ACCAAGTACGTGTCGCGGGTATAAATTATCAGCTTCAACATCAGGATCATATGTCTGCCGATATTCTCGTAACGCTCGG
TTACGACGTTCCTGATTTCCTTTAGTAGCCTTATCGATCCATGGTCCATACTCTATGTCGTCATCATATTGCCGCTTCT
GTTCTCGCAAACGACGTAACTTGTATCTGATTTCAGCGTCTTCAACGACATCCGAAAAGCGTTCCGATTCATCAGGACT
CGAGGCCTAAGCGTCAAAACAAATACACGTGTTAAGAATAAAAAATAAATGAAACAACAGTTCTTTATTTTTTAAAAAA
AAAATGATCTAAAATAGAAATTGAAAACAAGTTCTTTTTAAGCTATCCATAATTTGCTCTGACTTTGCATTACTTCAGT
ACAAATCTTCGTAGATTTAGCTTTACCCCAGTACAAGTCTTTAGATGGTCTACTGCAACTCAATACTTACAGTTCTTGC
GTTCAAGGCGTTCTCTAATAAGCGTAAGTTGCGTTCTTTCCGTTGCACAAAATCCTGACCCTCAGCTATAGTGTACATT
GCATCGTTTATATCAGCTGCTTCCTACACCAAAATAATAAAGCGTTCTGATACAATTGAAAAGTATCAACTTTCTTCGT
AGGTATATTGCTTACCTCGTCGAGTTTCGTACGAATACTTTTCATAAATTTGTTTGCTTCATGACTGACATACATTTGC
TACAAAACCAACATGATTTTTTTTCACCGAACAAAAGTTTTTGGCTTAAAAAGCAACGGTTTAAAATAGGAATAACGTT
GTTTGAAAGTAGCGTACGTCTTTTTAAAGTATCGTAGATTTGTTTGAAAGTATCGTAGATTTGTTTGAAAGTAACGTAC
ATTTGTTTGAAAGTAACGTACATTTGTTTGAAAGTAACGTACATTTGTTTGAAAGTAACGTACATTTGTTTGAAAGTAA
CGTACATTTGTTTGAAAGTAACGTACATTTGTTTGAAAGTAACGTAGATTTGTTTGAAAGTAACGTACATTTGTTTGAA
AGTAACGTACATTTGTTTGAAAGTAACGTACATTTGTTTGAAAGTATCGTACATTTGTTTGAAAGTATCGTACATTTGT
TTGGAAGTAGATTTTTTAAAAATAGTGTAAATGTGACCATACCCATTTTTGTGTTGACTTAAGAAGCAGTTAAAAATAA
AAATCAGCAAAGAGTTACATACCGAATGCAGAGAATCAAGTCTCCATTCTTCTTCTGCTTTAGCAAGTGCCGACTAAAA
AAAGAGTCTGTTAAAGAAAGCAACAATACGAAAAGGTCGTCGTTTACTTTTTTAAACTACGAAATATGTGAATTAAATA
CGAAACACAAGTACATATTCAGTTATACATGAAATTATTCAGTTTTATATTACGATTATGAACCCAACCCTTATGAAAA
AAGGATCCTGTAAAGAGGGTTCTAGTGCATTAGAAAATCCAATTTAAATTACGTAAACCGTGTAAGTACGACAATCACC
TAACTAGACAGCCTCTTAAGATATCAATCCTATTCTCGTGCTGAACGCTAAGACGAAAAAATCAATTTACACTTTTTTA
TGACAATTGTTGCACTGGAAGTTCTACCATGAGACTACCAGTTGGGATAAAACTTTTTAACTGTTGCTACAAGTTGCAA
TTAAGAAAAAAACAATTATTTACCTGTCTTTTTCTTATATTTTCTTTATTTTTACGAAGAAATTGCCTTGCTCTCTCGA
TTGCGTCTTCTTCCTCGTTTAATTGCAAATCAACCTCACTAAAAAAGCAAAGCTATTTGTTGTCATCGTTCATATTTTT
TAGTATTTCAGACTTCAGCAAAATATACGCTGACTTTTTTGTTATTTTAAGTTAGGTAGCCACAAGTGGTCAGTGTAAA
ATAATACCAGATATTGTAAAAACATCGTTCAAACCAATGTTTTTTAAAAATAACAAGTAAAAAATCAATACGTTGGTCT
TGATATGTGCTTGTGTCGATATTTCTCAAAGTCATTTATTCCATAGTTTAATGATTCTGAAAACGAATCAGCTAGAAAT
AATAAAAAGGAAAGATTGGTGAAAAATTGATTTAAATGCTACTTTTTTGCCCGAGAAGCACGTAAATTTAACAGGTTAT
TCCATTTAGAGTTAAAAGATGCATTTGAGACATATCTTTCAGTTTTCCTAAAATTAGCAATAATTTTCGAAATTATCCA
GATTTTTAAAAAGGAGAAAATCTAAAGATACGACTTGACATGTATCTGTTAACTCTGGCTGGTATCATCCGAACACCAA
ATTTACGGGTATTGAAAAAACTGATTGAATAGGTGGCAACGCTAAATCTGTTATGGCAGATTCAAAAGAAGAAATGTAT
TACATTCACTCTCGATGTCCTTCCAAGCCAACTTTTTTTGATTTCGACTCCTTTTTGCTGGCGATCTTATACCTAATAG
ATGAAATCCGGTCATTTAAAAAGCATGCCGTATTATCATTTAACTAACATAAGAAGTTGTAACTCACCTATCGTATTGT
GTCTTTTTGATATGTGTTCTAAACTCTGAAAATATAAAATCAGCTTTACGCTATATGAAGAACCTAAAGAATATGTAAC
GTCAGTACCTACTTAGTTTGTGATGCAATGTGCAGAAACAAAATGGAGAGCTACATAATGTGACCTGCTCTGTATCCTG
TACACACAAACGTAATTGTTTTAACAAAATGGAAGAAATATTTTTGATTTTGGTTCCCAAATTTTTGCTCTAGTAATTT
TGTGACAGAACAAAGAAAAGCCTTTAAGTGTCTACTGTTTTTCGCCATTTTTGGAGGTTTTTTTATGATTTTATCTGTA
CAACTTTTGTGATATTTTAAAGTTCCGAAGCACACAAATACTTAAAATGGCATTAGATCTTGAGAAAGTTTTTCCCTAA
AGAATGCTGGATGGTTTAAAGGTTTTCAAGTTCCAGCAGTCACTCTATACATGAGACATAATAAAAACATTTCTGTTTA
CCTGATCTTTTTCTATATCACTGTCTTCTAAATCTTGCAAACTCAACGAAGATCTTCCGTGTTTATTTTCATATAAATT
CTGCTTCTCAACTTTTATCTCATTATCATCCCTTTCTTGAATGTCTCTATTAACTAAAGGTTCCATATTGTCTACTAGA
TGGTGTACAGTAGAAGATGGTTCATTATGATTGACCGTATTTTGGTTTGCAGCCTCTCTTGGCGATGTTTGTTTTTGAC
TTTTATAATCTTTTAGTTCGGCTGTGTTTAATTTTATTTTCTGTTCTAAATTGGCGATCTCTTCTTTTAACTGTTCAAT
CTGTTTACTTTGCTCAGTCTTATCTGACTTAAATTTAGTCTCTGAGATGGAGATCTCATCGTTGAGTTTCTTTTTCTGA
TGCGTTAGTTCTTCAATGTCATTTTTTATCACAGATTTACTGGTTTGCAACATACTTATAGTGTCCTCTAACTCTTCTA
TAACTTTTTTAGAATTTTCAATTTCGATCTGAAGTTGAGATTTGTCATTTAATAAATCTGCTTTCCCTGTCTCCTCATC
TCTATTTTTAATGTTCTGTTGTGTTTTCTCCTGTTTTTGAAGTTCTAACTCAAGAATTCCTAATTCTTCTTTCTTTCCA
TCTAACTTTTTCTTTTGTTCTTCCAATTCTTGCATTTCTGTGTGATATCTTTCTTGCTATAAAAAAACACTAGACCATA
AGGAAAAACATATGACAAAGCAATTTAATCAGCAGTCAGTATTAAAACAATGCAGCATGAACATTTATAATCTTGAGAA
ACACATCTTAAGAACAAAATTTCCTTTTAAACGGTTTAAAGAATCATTAAGAATTATTTATTACTATTTAAAGAACAAA
AGTAGCCTACCTACAACGTTTTTTATTGATTAATTATACCTTACAGGATTTTGTTGATATTTTGCAAATTAAACAAACA
AAGATGCAGGCTACCTCTTCTTCGAATTTTTTCTTTAAAGCATCAACTTCTTTTTCATTATTTTCTTGCAACAGTTTCA
CTTCGCTTTGATGTTTAATCATCAGGGTTTCTTTTTCCTGCAAATGTGACTTTTGGAACTGAACGTTTTCTTTTTCATT
CTGAAAAAAAAAACAGTTAAAAAACTCGGCCAATAAATCAGTAACTAAATAAGAATACAAATGATGGAAACCTAAGTCA
```
