## Supplemental Datasets for "A family of unusual immunoglobulin superfamily genes in an invertebrate histocompatibility complex": File_S1.txt (part 5 of 15)

```
ACACAAAGCGTCATTTTGAGTGTCATGCTCAACAAAAAAGAATTCTTTAATTTATAATAAAAAAACTAACAAACAAATT
GTTTAAAATCTTGTTCAACCTTAGAAAATATGTAAGGAATAAAAATAAAACTAGATCCGGTCTACGATGTTAAAATTCA
GGGTCATTCAGGGTACTTTACTGAGTAATATTGTATTTTTGAGGGTCTTCAATTAGGATTTCTGTATTGAAACCACCAT
CGTAACTAAAGTAATTTCTCTATGAAATATCTCACTGAAACATGTGATGAAAAAAATGTTGTTTTGCAGGCCAAGAAAA
GTACAAACGTCCATTGCAAAGACTAAATACAACACAAACCCTATTGCTACTCAAAAATCTTTACGTGTTACATTATTTA
TAAATGAAAAAGTTAGCAATAAAAACAAGTAAATGTTCGACCATGTGTTGCGCAACACAAAATAATTGATTATAACATC
CGCCTACCTTATCTTTTAATTCTTGTCTGAGACTCTTTAATTCATTCTGCATATCAATTTCCAGTTTCTCGACATTTTC
TTTTTGGTTATCTTTAAGTCTTTTTACTTCTTCTTCAAATGCAGTTTTTAAACTCTTTATATGTTCTTCATGTTCTTTT
CTTAAATTTCCCAATTCTTTATCATAGTCCTCTTGTTTACTTTTGAAGTCGGCAAGATTTGGTTTGTTAAATTTACTTT
GATTTAATGAATCCATGAATTGCATTTCTTCAGGACTATTTAGCTCTATCTCCTGACGTATGTCTTTCACTTTCTTTTC
TTGCTCTTCTTGTAACTGAGTGCGTAGCTGCTGTAGTTCATATGCCTGTTGTTGTCTCAATTTCTCTGCTTGCTATATA
ACAAGTAACAAGTGTTAAAACTATTCTATTAAATGCAACTTTCCATTGTGGTTGACACTATTTCGGTATTTCGTTTTTC
TAATTTTTAAGCTAGAACATCATTGTATTTCGTTACAAAACGTCTTATCCACTCAAAAAAAAATTTCATTTTAGAAATC
TACCATGTTATTATTATCTTCGCATTTTATTAAAAATAAATTCAGTATAAAAATTTGTAGGTAACAACATAAAAAGTTT
ATGTTTGCACTCAGACATGGACTTTTGTCCATGGAACACTTTTAAGAAAAGCTTTACATTCTATTGACTACCTTAGAAA
CTAACTTGTGAACCCTTGCTGCAATAAAATAGAGTCAACAAGAACAGAGTCAACAAGAAAAGGGAAAAAATCCATAAAA
CATCAACTAAATGTAAAACCAACATAGAATGTTTTTTTCGCTTTCAACAAGCAGGTGTTTAAAAAAAACAGAACAGACA
CGGCTAGTCAAAACTTACTGTTTCCTTTTCACTGAGCAATTCATCTTTTAACTTGTCCATATCATTCTTTTGATTCTGT
TTTAGTTTCTGTTCTTCGTTATTAAACTGCTCTTTAAGCTTATTTTCAAGATCTTTTTTCTCCTGGCTATTCTTTTTTG
TTAAATCTGTTTTTAATTTCTCCAATTCTGATTTGAATTTGTTTTTTAGTTTGTCCACTTCAACTTCATTGTCCTTCTC
CATTTGTTCTTTTTCTTTTCGTTTTTCATCTTCAATTTTGGTTTTCAGTTTTCGAATAAAATCAGCTTTATCCTCCTGT
CAAAGAATATTAATATTAACATTTCTCCATAAATATCTCTTCTATATTGTATTGGTATCATACAGTACATCATCCTTAA
CTCGATTCAACGATGTAGAAAGATTGAGAGCAAAGTTCCATAACATTTGGTTGCCAAACCTGTCCCGGCAGAAAACCAA
TAAACTGCATTGGCATTTTTTAACGGTTAATTTCGTAAGTTAAAAGAATGTGTATTATCTGCGGTTTCGTCCCAACAAT
GAAAGTTGCACGAGTGTGTACACATACAATTTTGTAGCATGCTTATTTGTGTACGAATGCAAAACAATTCTAGCAATTA
CATTTGGACGCTTCTTATAACGACCACATGTTCTGAGATACAACCATGTAATTTTGCTGTTACTTTTTTGACATATTCT
GCACAATGTCAAGTAAAGAGAGGTGCTTAAAGGATAGTAGGGCTTTTCCTGATGGATAAAAGACAGGGGACCATGTATG
ACATGGTATAGCACTTGTTTCTAACCAACACTTGCTAACTACATTAAAAAAGTAGCAGAAAATCAAAAGTTGTGTATTA
AAACATAAACCTTGAAAAATTTATGTCAATACGCAGTCAGGAATTATAAATTGCAATATTGCACTAATAACACTTACTT
GTAACTTAGCTTCTTCTTCTAACTTTTCCTCATCTATTTCATTCTTTAAGTCTGAAAGAAAAAAATATTACTTGACTTT
GAACCTTTAAAAAAGCAGGTATATACATACACAAAATAACTTACACTTCATTGCCAAGTCATGAGTGGCTCGAAGTTTC
TTCTTCTCTTCTTCCTCCTCATTTTTTAACTTTTTTTTGAATTCTTCCAAATTATCTTCTTTTTCGTTTTCCAAATTTA
ATTTTGTCTTTAGGATTGTGTCTTGCTTTGGGTCTGCTTTACCAGAAGTTAGCTTTCCATCATTGTTAGGCCTACATTG
GAAGATGAACTAGATTAAGAATGAACAGTACTTAACCTACAAAAACGTTTTGAATATGGGCACAGCAAAAAAAAAAAAA
AAAAAAAAAAAAAACTTTACTTTACAGTCATAACGACAAAGATGTTATCTGTCAACAAGCTGATAAAATTAATAATTTG
AGCTTTATGTTTCTGCATTTTTTAATTTTGAAGCGAATTATAGATCGAGATTGGATTTATCCTTCAATACCTACTTTGT
TTTTGTGTCGTTGTAAGAAGCAATTGTAGATTCTTGTGATGCAAACAATCGTCTAAATGACAGCAAATAAAAATATCCA
CACAATTTCTTTCATTTTACTTAACATTATAACTACAAAAAAAGTTCATAGAATAAAATAGAAAAATTGACTGCAAGTT
TTTAATTTGCATACTTCTCTGCAGCACTGGCTAACATTTCTGAACGCTTCTTTCTCTCCTCGTCAACATTATCCATGAA
TGCTTTGATGGTTTGGTCAGAGTTCTCCACTTTCAATTGACGAAAGTTATCAGTTGACGATTGTTTAATGTCAAAATCA
CTTTCGTCACTTTCATCCCGATATGTATCAAATGCAGGTAAATTGTCAACACTCATCATGTCTAAACGGGCTGCTAAAC
CAGAATTGATTCCGAAATCCTAAAAAGGTTAATAAAGAGTACTTAATACTAAATTAGAGTTTACTTACACATACTGTCA
CTGTATGTAAAATTACCTTGCCTAAGGAGTGTTAATATGAAGAATTAGGGTGGTCAATCAATTTTAATTTTTCCTCACT
TTTCTATGACTAAAATAAATTTTCCTAAATTTGTTTAATAACTCAAAAACAAACTTTTGAATGCAATGTTTTCAAGTTC
AACTTAGATTTTTTACATCTGAGTTTATCACAATAAAATTAAGTCATTGTATCGTGCTTATAAATTTGATAACTTTAAA
AGCATATTGATGTCAGTTACTGAAGGTTTTTCAAAGCTGGGTTACCCAATCTGTTCAGAAAAGGACGGGTAATGGCAAC
AGCAAAGAGGCTAAATTATGTAAGCTTTTCCTTAAGTAAGAAAGCAAAAAACCACAAGCTCCTGCCAAAACCAAGTCTG
TTTGCCTGGTTATTTGTTCTTTGTATTTCCTGTCACCTTGTTAGCGTTTTAAGAAAAACATTAAAACCTACCACTTCAG
TTTCCTCATCTTCAACTGAATCAGATTTATCCGGTAATTTATTTAAGTTTTCACTGTCATCATCTGAATCCTAAATGAG
AACTTATAAATATAAACAAGAAAGCATGTCCAAGGAGTTTATCTTTCTTCGTACATCATCTTTTTAGGTTAATAAATCT
AAATAAAAATTCTAAATGAAAATTCAATTATTTAATAGTTCATTTAATTCCTCAGGAAGTTTAACATCCTCAAGGATTC
CATCCTAACAGCTGGCTCTTTCTCCTCCCTGACTGTCATTATAACTGCTAGAGGAAAACATTGCTCTACCCTGCTTGCA
TGCTACTCAAATCGGTTTGCATTAAAAAGATAACTCCTAATAGGCTGTTAACAGTAGACAGGCGAATATCATATTGTGT
CAGCAATTTTTTGTCAACATAAACAAATTTGCATTAGAAACTCTGTAGTGCAACACAATATTTTGGCTATTCTACCCAA
AAATGTTACAGGAAATTAAAATAAGCACAAAAATCAACTTACCATATAACCAAGATTAGCAACATCATCTACTCCGTCA
ATACCAAGATTGAACTTTGGTTTACCATCAGAGTACTAAAGTTAAAGATACTATAAACTCAATAAATTTGTAATTTATA
AATTTAAATAAATTTATTTGTTCCAGCAGACAGCAGACATTTATGTGGAACTTTTAATAACTTGCTTAATATATAATAC
ATGATATGACTCCAAACTGTATGTATTATACCTGACTGATTTCTGATAAATCACCAAGAAAGTTAATGCTTTCACCAGT
TGTGCCAAGTGACATACCAAAACCACCACTGCCCAAGCCATGATCTTTTGTTTTATTTTTCTCCTTCTTCTCACCTGTC
TTTTTCTAAGAAATAAAAAAAAAACAACGGTCGGCGTCTGCACCATAAATAGTTACGGTGGCAATAAGTTGATTATACA
TTGCAAATTAGCTTTGACAAAATATTTACAATTGTATGTTTAATATACTATTTACCTTTTCATTTATGCTTGTGCCCAT
TCCTTTTCCTTTACCAGGTACCATCAGAGGACTCAGAGTACCACCAGTTGATCCAAGAGAGCTTGGTGCTGTTGATGAT
AGAGTACCTAACTTTCCACCAAGAGGTTTTAATGGTCCAAGATTATTCTCAAGTCCCAAAGTTGATGCCTTAAAATAAT
ATCAGTAGCATAATGTTATGTTTGTCTCACAATCTTAATTAAATTAAGAGTAAAAGTGATCTATTTATTAATAGAAAAA
ATAGCTAGATCTGAAAATATTATGTAAATATATATGCTTGTTTGTTATTGAAAGATTATTAAAAATCATAGGCTTACAC
GAGAGCCTGACCATCCTGGGGTATTGGAAATATTTACAAACAAAGCTATAAAACACCAGACAAAACAAAAACTAAAAAA
TCACGAGCACAATCATATAAAGACATCGCCTCAAACTGATTGAATGCATGCTAGTTAATTCAAGGAAAAGACTATTAAA
CCTGAAAATGCAAACAAGGGAATTCGATCATATATGGGACAGTCAAAAGACTGGCCTATAAAGTTGACAGTATGTGTGA
ACTCTAGAATGCCATAAAATATACGGACTAGTTAGCTAGCTAAAACAATACAGAGCTCTAAAAAATCTGAATTCTCCCT
GAAGTTTTAATAACAAAACCGTTTTTAATAAACATAAAATTCCGTTGATTAATATTAACCATTATATATTTATTTTTTA
AATATGAAAACTATACCTTTGCTGTTTTTTCCTTCTTCTTTTCTTTATTTTTCTTTTCCTTTGGTTTGTTTTTCCCTGA
AGTTTTTGGACGATTTTTTAACATCTCACGCTCTTGCGTCACCATGTCCCGAAAGTGCTCATCACATGGATGATCCCAC
ACACTATCTCCAGTACTGAAGTTGAAGTAGTATATTTCACCACTGGGATCCTGACTGTAAATATCAAGATTAGAAAATA
TTAAATATATAAAAATACTTGCATTCTGTTTAAAATGGTTGCAACACAGCTTTATTTCTGGTCCCTTTCAGAGTAATCT
CATTAATTTGTTACCAAGCAGACAAAAATGCACGTAATACCAATGTAGAAAAAACTGGGGGCTGGAATATATGCAACGG
TAAACCTGTGGATTTTTTAATTACCTAAGACTAGTTTAATAAAAAGACACTAGACACAATATAGCACATTTTGTGTTTT
TTTATTTGTAAATGTTTTCCGCAATTGAATAACTAATCTTATAACTCGTGAAACTTTAGAGTGACCTAAGGTATGTTAT
AGTTATTCAAATGTTTGCCTTCTCCAGTGTGAAACCATTTATTAATAATTTTTTTTGTGCATATTTGATCTTCTAACAT
GGTTTTCTCTTCTAGTAACTCAAAAACATTTACATATTTGTGACGTGTTTTTTGGGGTAGTACTCTTGGAAATTTACAT
TAAAAATATTGTCTATTGTTTTATTTATTATTATTTAAGTATTATTTAGTACTTTAAAATTGCTTGTTGGCTGCATTTA
GGAGGTGGCTTTACACAGTAGAATCAAGACTCCTTATTGATATGATAACACCCACTGGCTGTACATATATAAGTTTGTA
ATTCAAAATGCCATTACTATGGCACATCATAATAATAACCGCTGTCATTACTTTAGAGGCAGGCAAAGATGCACAAAGT
TTGTGGAAAGTTTGCACAACGGGTGATCCACTTACTAATAACTAGTTTAATATAAAATACAATGCACATGTATGCCACA
CAAAAAAAATATGTATTCAGTAAAAAGTTAAATGTAGCATTTAAAATCTGAATTAAAAGAAAAATCTTACCAGGGTTTC
CAGTCTGGTGGTAGTGGTGCAACAATACCTTGTCGAGCAATGTACAATAGCTCTGGTTCCTTATAAGGATTGATTCCAA
TAACTTGAGCATATTCAAAGATTTCTAAATTAACATTCATATTCCAATTGAAAAAGAACAATTATTTGTTCATACTGTA
AATCAAAGCATGCATGCTTGTTTTTGTTCCCTTATTTCTTACTTGTCCTGATTGTCCATAAACGCAATATCAAAGACAA
AACACAAGATGCCTTTTTAATTGATGTAGGCATTACCAAGCAGAGAAAGATAATCAAGGCACACATTTTGAAAATAGCG
GCCACGTTTTAAAAAATTATGCAAAAAGGTATGTGATAGATGGATGGATGGATGGATAGATGTGCATATTTTACATGGC
TAGCCTCACAAACATCAAGGGATATACCCTGTCTATTATTTCCAGGAGGGGTCATGGCTTTGATTGGGAGTCCTGGTGT
ATTTAATGCTCTCTTGAGCTACAGGAACTCTATCAGGGTCAGCGCTCTGCCAGAAAACTCCCTGCAACATCCAACGGCC
CACACAGTGCGTCATCTCCCCAATTTCCCTCACATGGCCTGGGTTAACCAGGGGCTATGGTAATATTCAATTGCCCATA
CTGAATCGCCCCTTGCTGCTTCTGGGATGACAGTTATCCTTAGTTTTGCTATCGAAAAAAATAATTGCCAAATATTCAC
AGAATGCTATGAGACCTGTATGATTTATTGCACATGCCAAACAAGCTTTTTACTTCAGAAAACCAAAATATCACGAAAA
AATAAGTAACAAGATGATCTTTCAGAGCATAGTTAAGTTGCCAATTGCGTCAATACATGAAGCATTTAACTAATAAAAT
TTCCTTTTTCTGTAGCGGCCAAACTTTTGCAGTTATTGTTAACCTATTGTTATATGAATGAGCTATAAATTTTCTGTTT
TGTACACAAACTTTAATTAGCACATGCAAACCCATTGTTATATTTATTTATAATAGATTAACAAAAGAAGATAATATAA
CCTGCGAATAATGAAATATAAAAAGAAAATACGTCATTTAAAACTTTAATATTCCCATATATAAAATAACCATAAGAAT
CTTTGAAATTGACAAATTTCGTTCTAAAATAAAGAGAAAACTTTCCTATAAAGCTTAAAAATCACTGTATTTTGTTCTA
AATTGACAAGAAAATGTCCTGTTGAAGCTAAAAAAAACTCGGTAATAATCAGAAAACATCCTGACAATGCTTAAAATTT
CCATATTTTGTTCTGAAAAGACAAGGACAGAGTTGATGCAAAGAAATTTATGTTTAGAACTAAAGTTCAAAACTAGAGC
AGATTGGAAGAAAGTCGTTAATATACCCTGTCCTGCATATGCCAGTATGGAAAACAGGCCTTAACACGAGAATGACAAT
GGTAATCATTACCATGATGATGTGTATGCGCTGTGGTGTGTTACAATAAATCAGCGTATGAATGTGTTGGGTAATGGTT
ATGAGATAGAATTGAACTGCTAATACCTTCTTCGGTTGGTTGATAATTTTCATCATATTCTTCATCTAAAATAAGTTGA
TTGTTGACAGACACCATAATGACTACATAATCACAATATTCCCATTATAGTAATCTAAAACAAACAAAAACATTGTAGT
TGACATTGCTGCAAGTTTACTTGATTTGTTTTACACAGACAATGCACCAGAAATTCCTGAACCCGAAAATACAAAACAG
GGCCTAGTTCATCTTGAATATTTATTCTGCAGTCAAAAACAGCTTAAAACTGGGATCCAGCAACTCAAAAAATTCCATA
AGACTTGTGTGATCTCACATGCAACAACTGTCCAGGTGTGTGATTCATTGCATGTGCCAAACAAGTCTTTTTGCTTGCG
TGAAAGTCAAAAAGGTAATAACAACAAAATAAGTCCCAAATTAATTGCCCTTATTTCTAAAAAAACAGAGTTGTATTTG
AGGCACCAACTGATTGTTAGGACGCATTCCTCAAATATTTCATAAGCATTCCTCATTGTTCTTTTCGTTTTCTATTTAG
TATTACTTGCAGTTTAAAGATCTGATTCGTAAATACTTATGCTCTGGCCTTGTCTACTAGTTTAAAGCTTTCCTCCCAC
TTTAAAAAAAGTAATCGAAAATCAACTCAAAATATTGTACTAATTACGAAAAAAAATTTTCTTTTATACTTTTTTTTGA
TTTGCTCACAAGATATTCGTCGTTAAAGTTGTAAAATATTAGCTAGAGATAAAGCTTCGTGCCAGTCGCCATCTTGTGT
CCCAATTATAAATAAATGCCTTCACAGGAAGGCTTGTGATGTCAACTCCCGGATGAAAATTTCGCTGACTCTGCCATGG
CCTAGGTTGTTATATATATACAAAGTGGTTGTTCTTTTGTTTTTCAACACTTGTAATGGGTACTGAAGATGAGTTTGTA
ACAGTTATATACTGAAGATAAGTAAACACTTGTTTTTACTTCCCTTTTAAAAACTGAGTTCCCGTGAAAAAGTTGTGGG
CTTTCTTAGTTTTGAAGTTTTCGACCAGTAAAAAGTCTGCAAAACCTGGCAGTTAATCAGACCCTAGCTGGGAAAGTGT
TATGAGGATAAGAATGAAAGAAATAGCGAAGTAGTGAACTGTGGCCTTTTCGCTATTCTAATACCCTGAGAATGAGATT
GGCTCTTTCGGACTACAGAAATCCCCACAGAGATGGGTTTTAAAGTAAAAAAGAAGCTATTTAGGGTTATCAGAGCAAA
CCATGGCAGGCAACATTTTTATTTTACTCTTTCATTGCCTATCTTACCCACATTAAATGCCGCGCCGCAATCCTTAAGA
GTTTTTGTTGGTTAGAAGAGTTAGACCCGTAAAGATCCCGTCAATCCCTGCCTAGTGTACCACAATATAATAAAAAAGT
CTTATACGCAACATAAAAGAAGAACGAGCACCATGCCAGAATTTGCACATGGCCTAATGCAAAGACAAGTGGACAGAGA
CTAAAGCTCAACTTTGAAAGAGTATCGACTCTGTTATTGAGTACATGCAGCTCGTGTTGTTTCTTGCCTTTTGGAAGAC
TGGCAAAGGAATGCTCTCCAGCGCTACTTCTATTATTCTTATTGCAAAAAGGCATAGCACAAAAACACATTTTTTCAAT
TATTAATAAAAAATAATCTTAGTTGCAATAATTTACTCCTCTTCTTTTTCTCTGAGTTATCTATCACAAAATGGCGGCT
TTCGAGAAGAAAGCATGCTGTAAACACAAGAAAATGTGGCTTCACGTGAGCTTTATTATTTCAAATTTTACTTAATAAA
TGTTAAATTACAAATTCCAGGCCTCGTCAGGATTGGCGTGCAATCACACGCGCACACGGCCACACATGCACACGCCCAC
ACACGCCATGTTTGAATATTCCCGTACGATCTTCGCACGCCACAAAATCACACTAAATACCTCAGGGGTGCGCTAATCG
CACACCAAAATAAATAATATTCAGTTCAATGATGAGAGTGAAACTGACGATGATAATTCAAGTGATGATAATTCGAGTG
ATTGTTCGCACGATGACAACACTTTGTTTTCTAATGACGAATAAGTTGTAAATTATTTATTTTTAAGGTCAATTGCGAG
TACAGCTACACATCTTCAAGAGTATGAGTGCAAATAAATGCAAGTAAAATAATTCAGAGTGAGAGTACAATGCGAGTGC
GAGTAAAATAAATAAGAGTAATCTTTTTAATAACGGGAGTACGCAATAATTACACTACTCGCGAGTAAATCTTTAAAAA
AAAATATATCATGTTACTTGCGAGTCATATTGAAGAGAAACATTTAATTTTTTTTTAATTTAGTTGCTCTTTTAAATTA
AAAAAAAATTTAAAAAAAAACTTTAAAGTTCATTTTTTCTGTCTACTTCTTTAAATGCTTTCGCTACTTTCGTTACGTG
AAATCACTTCCAGCATGTTCTTTCGCAAGCACAGAGTCAGCATGCTATATAAATATAGTTATGGTGATCAATTGCCACA
TGTAGAAAGACTTTTTCCTGTGTTGTTTTGAAAATTATACAGAATGTGCTGATGTTGTTTTGGAAGTTATTTATAACAG
AGGAGTGTGTTACGACGAAAATTTTCCGTCTTGTTTATTTTAGCTAAAGAAATAATTTTGTTATAAATCGTCATAAAAA
TTTTAGTCTTTTGTTTAACCATGTTACTACTTTTACAATTACAAAGTTGGCGTCTTGCAGCACTTTCTCTGTTTGAGTT
AAAAACATGTAAATTTTTTTTTAAAAAAAATATTAAACAATGAACGCATCGCACATTTTACTTTTGTCACAACAAATTA
CCTGCTTTAAAACATGGCAAATTAGTGTTGCTGTATGCGAGTTCTATGATTACTTGAGAAAAAATTGGAACAATAATAA
GCACACGCCATCGCACGCCATTAAAAATTATGCCATGCAAACATCGCACGCCTCAAAATGATTGAAAAGTATCATGGCA
TGTGAAGCTCACACGCCACCATTTTTCTTCCTGATGAGGCCTCAATTCTCAACATAATAATGATTAATGCTATCACACG
GTCTTTTATTTATTAAAATATATGGCAAGGTTTATTGCATAATTTTTGTGAATTCTTTAAACGTGAGAGTGCCCAAAAA
ACTACGAAAAAACTAATTTATTGGAGATGTTTATATGCACGTAAATATTGGATTTATTCAGTTAGATAGATGCTAAAAC
ACAGTTAAATGTGTGGTTTAGACGATCAAAGTTTTGTACATCTTAACTAAGCTGTAAAACGCCTAATTAAACTGTATCA
TACATCCAAATTAAGCTGACATCGAAAAAAAGATGTAGATAGATAGATAGATGTGCATATTTTACATGGCTAGCTTCAC
AAATATCGAGGGATATACCCTGTCTATTATTTCCAGGAGGGGCAATGGCTTAAATGGAGAGTCCTAGAGTATTTAATGC
TCATTTTGAGCGACGCAGACCCAATTAGGGCCCGCACTCTACTAGACAACTCCCGACAACATCCAACGGCCCACACAGT
GTGCCATCTTCCCAATTTCCCTCACATGGCTTGGGTTAACCCGGGGCTATGGTAACATTCACTCGCCCATGTTGAATCG
CGTCAAGAGGAATCGAACCCCGGTCTCCCGCACAGAGTACGAGAGCTATAACCACTAATCTACGGCGCCATGTACAGCT
TAATTAAGAGGATTTCCCTGACTGTATATATTTATACAGACAATACTTTCTCCACAGATGAATTCTGTTGTTTACATTT
TCAGTGGTAAGCTCTTTCAGCTTTGGCATTTGTGTGGCAGGAAAAAAGATGGGGGCGTTAGGCGAAGCAAAGTTATATC
AGTCCCATTTCTTCACGCAAGACATTCTTAGGGACTTGAATTCAAATAAATCAAAAGGCATCAACCTTTGATAATAGTT
TGTAACTTCAATGATGTTTCTGTGAGAAAAAAGCCACAGGAAAACACCACTCTTTTCACCAAATCCTAGCATTATTTTT
CTTGCCACGCAAATGACAGAGCCAACAAAAAGAGCTTACCACTAAAAAGTAAACAAATGAAGTCACGCTGGAATCCATC
TAGCTATAAGAGAGAGGAGCAACTATAACTGTTTGAAAAAAGGACCATGTCTGATCTACATTTTACATTTAAAATGCAG
CTCAGACATTGTTTATATCAGTCGTCCATTGGCCCACCACTATTCGTAGTCGACGTTGAGTTGTTTTGTTTTCTTTTGG
AGCCAAATTTTTCCGCCATTTTTATCAGATTTCATGACCCAACTACTCCTACCCTAAAAAGTTTTGTACCCGATTTTTT
ATTATAACCTACTCGCGGTTCCAATCTTGAAAAATAAACGGAGGGGGGTGATAAAAATTTCTGGCGAAATGTCCATTAT
CTAAACTAATTAAAGATAATCAAGATCAATCCTCCTGCAACCGTTCACCATTATTTCTCTTATCTAACGTAGATAAAAA
AATAAATGTTTTCAACAAAGTCCCGCTAAAAATTAGAGGCAATAAGTTAATAGTGTCGCTCTTAATATGAAAACGCCTA
CCATTATTGACCCCAGAGCTCTTTGAGATGAACCTCAGGGCTACTTTTGAGGTTTTAAGTTTATTAAAGGGGTACGAGA
ATAACATACTACTTAATTCGAAAAATATTCATTGAATGCGTATTTAACGAAAAGTGCATGTAGAATGTCTTTTGCAAGC
AATACAATGGCGTTTACTGACCTTGATTTGCTGCAAAATATATTTAGAAAAATAATCACAATTGCACTAAATTTGTGTT
CATAATTAGAGGCAATAAATTAATTTAATTTTTGAAAAACATAGTTTTTCACGTTAATCGATTAAAAAATAACGGTATG
CACCAGGTTTGAAACAAAATAAGAGAGTATGAAGGTGTATTAACGCCAACTTCTAAATTATTTTATTGCATTCAGACGT
TTGTAGACAATCGCGTTCTGAGACACATTCTTTTTTTGATTAACTTCTTCACTACTCTGATGACGAGGATCATTTTCTT
CAAAAGGAATCTTTTTAAAGACACATCACTTATCAGAGTCTTAATGACACAAATAAATAACGTAATCTCGTTCTCATCA
GTGCCTGTTTTCTCTTTTTTCATCGTGACGGCAAGACGAACATGGCCCTGGAGGAGGCTGTTTCCATACAAAACTTGAT
TGGTGCAGATGTATCGCATACCTATTGCGTCACCTAAAAACATTTTGAAAAGAAAGGACCAACTAGGAAGCTAAAAAAA
TGACATGCAGTTCGCAAACCTCGTCCCCAGGACCTCTTTTCGCTTTTTTGATATCTTTGCGCCGTCCCCGATGGTTATC
ACCTTAGATTATGTTTGCCCTTATGGACTTATTGGGTATGAATAAAAATTAAAAGAGGTGACTTTAAGAGAGTATTAGT
CCAATGCATCTACTGAAAATTTTATTTTGTTTCAATTGTTTTGTACACACGTTGCAGTATCGTAGATAAATCATAATTT
TTGGCTAGGAAAGGAATCAATCTGTTTCGCTGATTTGTTCACACTTAATTTTACGACAGGTGAGAAAGTCAATCTCTAT
CCGCATTGTTTGAGTATATTTCTAACTGCATGCTCATCTTGCCATCCCAGGGGTGGCGAGAGTAGGGGGTTGGGGGGAG
AGGGGTTCAGCCCTTACCTTTTTAGGTTTTGGTTAGGTTTTTAGGTTATAGGTATATTTCGCCGTTATATAAATGTGAC
AGGTTAAAATATCTTGTCATATATACAAAAATGGCCGGAGCAAAAAGAAGGCACAAATTGCCTCATCACTAAGCCCCGT
TGTTAAAGGTACTGTCCGATTAAAAATCAACTAAAATTTTGACAAAAAATTCTTATTTGGAATTAATTTCTATAAAATA
ATTGAATAATTATTTGTTTTCTTTCCTAACACCAACTGAACAATATCTCATTCTTGTTTCCAAAAAAAGCATGCGGTCT
CTCGCTTCGATTGTTTATATGGATGGCGGATGATAGGCACTAAAGCGAGGCTGAAATAATATGTCGCGTGTGACGTATT
TACCTGGAGCGCGCCGAACTGACCAAAATAGATAAAACGTGGGCCAGGGCTGATATTTTATTATATGTTTAAAAATTTT
GGTAATTTTTACCCCCTGTATTGTGAGAGACCGCTTTTTATGAATTATTCATATGGAATTAAAAAATCGAAGGCGAGAG
ATGTGTCTAGACCTTAAGGTAAACACACACTGTGCTAATTCTGTACGAACCTAAGTAAGAAGCTTTCGCTAATAAAACT
TGAAGTTCAATATGACTTTAGCCTTAGGGTTGCATAGTTGTTTCAGCTACTCTAAAGATAACCAATCAATAATTAAAAA
TTAGTTTCCTCTTCACTAGATGTCCCGCCACAGAGAGATTAGACTCAGATTGCACATTCAGTAAGGTTGAGAGGCAGAA
TAATGTCGTGGTGCGCTGTTGTGAATTGCACTAACAACAGTCGAAAAAAACAGGATAAATTTTTTTTTTCGCTGCTCAA
GGATCCAAAAAAAAATCTTCCGTATAAGGAAAAACCAAAAGTCAGAGAAATATCTGAACGGAGGAAAGAAAAGGATGTT
AAGGAGGTGAGTGGGGGCTGGTAACTAGGTGGTCGTTCGAAACTCTCTGTCATGGAGTGCCACCAAAGATGTTCACAGC
GTACTCTTCAATAAAACCACCGCTCGGAATTCTTCGTGTTCCGTAATACATTTTTTATCTGAAAAATATTACAATATTA
CTCAATCACACTCGCATCTAAGAATTACTCATGAAGGAGTAGAAACTTTTATACCATGTAATTGAAAATATTTAATAGA
GTCCAGTCTTTTTCAGGAGAGGCGTGCGATCGCACGCGCACGCCTTGGCACACGCCTAAATCGTTTCAGGCGTGTGATT
AATCGCACGCCTGAAAAATAAATATTGAGTTTTCAAAATCAACCTATAAAATCCATTTTGTAGCGTGCGATGGCAGCCC
TCGAAATAATTTTCGGACAGCCGTCAGACAAAACGTCCGATAGATTTCCGTATTGATCGGACACTTTTAGATCTCAGAA
ATTATTGAATAGTCCTGGTCCTTTTAATCCACGAGCAAGCCTATTCATAGCCAACCTGACCATCCTAGCTAATTCACCG
ACTCCTGACTTAGTTAAAAGAACTACGTAGACATATATCTCTTTTGCCTGGCCCCTTCTTCGTTGGTAACCAGGTCTTA
CACAAGAAATCCAGCCATGCGGTTCTTAACTAATGCGGAGGTGAACGTCGACGGAGCACGGATGAAGCAAGTCTGCAAA
ACTGCACTTACAGGCGGAATAGACATTTTATCATGGATTTAATTGTAGATAACTTCTTCATTTGACAAAATAATTGGAA
ACCATAGCAGGTCCGAATTTAATGGATTTTTTCTTTATGCCTGTAAAACCGAAACCCGCGGGCGGTATAAATTTTTTTG
TGTAAAAATTTTGTTAAAGTGTAGCTGAACTTTTTGAATGAATTTTGAAGTTTTATTTAAGCCACGTGGATAAAGATTT
TTTTTAATTTGAAAACAAAGCATATTTTTGCCTATTTGCTTGTGAAAAATAAACAATAAATATAAAAATGACAGTATAG
TCATGCATACTATTTCGGACATGTAGAAAAGGAAGTTAAGATTGAGAGAGTCGCTATACCAGTAGACGCTCGATCATCG
TGTTTGGGGTTCACGATTTAAAACGTCCCCCACTTTTCTACCGCAAAATGAATGCGCAACAAAAATAACCTCGGAGCCC
GTATCGCAGGCGTAACATTCTTTGCACGTGCGTTTTACATCGCACGCGTTACTTGATTTACACGTGCGAATCATCGCAC
ACCTACTCAAATATTCCGGAAAAAGACTGAGAGTCTGTCTCGTGACAGCAAAAACATTCTACACTTCAGAGGGCTTCCT
CTTACATTTAGGAGTAGGAGCAACAAGGTTTCCAATGTTATGTTCGTCTACGTCTTGAAAAGTCGGAACTAGCTCATCA
TTCGCTGTTCTTTCCGGCTCGAATTGAAATCCTAGAACCTGCGAATTATTTTCATTCATTGCTATCTTCATGAAGAACT
TTTTTAAACAAAGGAAAAAAATTATAAATAAACATTTAGTCGTTCGATGCGCAAATCGGGGGGGTTCGCCTAATAAGAA
GCCAGGTAACTACGTCACAAGCAAAAATGTGCTGAATAATGAATTGACCCAGTCCTTTTGCCGCGTTCGAAAGTTCGTG
AAGATGGTAGGCTAGTGCAGCAAGATCAAAACAAACAAACGATGGTGCTAAGTATTGGATACATCTTTGTTGTTTAAGA
GTGCAATCTTCGTTATTTTTGATACTTAATAAAACAAAAGAAAAGATATTGTTTTTTAATCGGACAGTACCTTTAAGCA
AAAAGAAAGAGAGGGTTAAAATAATACTTAATATAATAAAGCAATATTCTAACTATATTCCATAAAAAGATTAGTTGAA
TTTACAAAGGTCTATGTGAGAGTGTGCATCTAAAAATATTTACAAATGTCTATAAGATCAGTCGTTATTAACTTTGTTT
TTACATTTTTTTGAAAATATCCTAAATAATAATTTTTTTTTCTGCAAATATGTGTCTCTATCACTGCATGAAAATTGAT
GTTATCCAGCCATAGAACATGCAGGCTATCTCACTAAGTAATGCGATTTTTTATAATCGATATAAGTAATGCGTAACAT
GCGCTGGGGAGGAGTTCAATTGTTGTATCCTTTTATTTTTGGGTTACTCAAACTGCTGAGGTAATCTGGTTATAAATTC
ACTACAAAAATCTAGAACTTTTGTGGATTGCTACTAATTATCGCGAAATTGGCGAAAATAACTTGCCGTTAGGAATCTT
ATTTTGAGCATTTATGCAACTTTATGTCTTAGATACATTTTACGTTTATATACAATTACAATAATTTAATATTATATAG
CATTCTCTACATTATATACAGATGTTCTACTTATTCTTTCAACAAGTCTATTAAATGAAATTCAACAACTTGCACTTGA
CATTTCATTTTTCATCCTGTTTTTATATAGTCCACAATCTTCGCCAAGTTTCTTCTGGGAAGTTAGCCAAAAGCATTAT
ATCTTCATCGTCAATATCCAATATATTGTCAACAACTTCAGCAATGTTTTCGTTATCAAACTGGCATCTGTAAACGCCT
TAACGAAGGTTGCTCCTATCCTTGATGAGTACATTTCGAGCATTCCACAAAGAAGTTTATTTAAGAATTGACCTCTATG
TAAAGACAATGTAAACGCCCCTTTGGGTTTCAACAATGTGGTTATTTGAAACCATAGTAAATGTCTTGCACATTAAACA
AAGACACGCTACTAACTCGCCATTTTTAAAGGCACCGCCCCAAACATGGTTTCCTTCCTTTCCTTCTATTTCTTGTCTT
ATATCAGTTTGCCTGTCCGTGGTCAAATTTACTTTGAAACCTGAAAGAGTAAATAAACTTATGAATAAAGGAGACTATA
AATAGAGGTAAAAAGCCATTTTGATAAATTATCTATTTAAATATCCTGCTAACACATGGAAATGAAATGTTAGATCAAA
ATGTATGGTAAATTTTAAATTTTTTGGCCCACTAAGCTTATTTCAGCAATACGTTAGGTAATGCGGTCTTATTTGGTTA
AAAGACGAAGTGTATTTTAACACCAAAATCTACCAGATCACTAGAATCCCACTTCCAATTGTGTTCATCAACCATCATG
AAAACCATTTTCTGAGCCATTTTTGGATTTGGAACAGCTGAAGTTCATAATCACCATAGCTGATTGGTTGCCTGTTCTG
TTTCACAAGTTGCTAAAAATTCTAATGGTTTTCGTGTGCATTATATGTATATTTTCTCACAACAAGCCAGCGTGCTGTT
AGCTGACTCGTTTGTCGTAAGCTGGATTTTACAGCAAACATGTTATGGAGTATAATGAAGATTCTTTGCAGAGAATAAA
CGTTTCTTGCCAGCTGGTCTTCTATTTGCTGTGAATGCAACTTTCCAGATCTGAAACGCCGCCCCTTTTTTATACCTGT
TACTTTTATGTTTTTTGCGCATGTGCACTTGTTGTGCATAATCGAAATTCATCCAGAAGATTTCTTGGATTAATAAAGC
CACATTTAAAAAGTATTGTGTATGTCAGCCTAACGTTAATTCTTGTATCTCAATACAATTGTTCCTGTTTAGAATTGCA
TACGAGAATGTTGGTTAGTAATACTCACATCCCCATTTTTTTGCCTTTTTGATATGAGACAAGACGTGAACTCTCAATT
TTAAACTGTGCTACATCTTTTATATTTTACAGAAAGCAGTATCGAATGTGCTCTATGCACTTTGAAAATGGCCAACCAA
CATCTGATAATCCCTATCCAACCTTAAATTGGGGATACGATGCCAATAGAAAAGTAAAATCAATTGTGCCTTCTCGTCG
TAAATTGAGTTACAGAGAAACACAAAGAGAAATGAGCAGTACATCAGAAAGAACTCTCTGGTTTATATAAAATATTTTG
AATATTTAAAAGCACTAATGATCTTAACGGATAAGAGTTAAAACTATAGTCTAACAGGTTATGAGTAACCACGCAGTAC
CGAACCTAAATTTTCTACGACGACTACAGGCCACATATTGTTGGACTACGCATGGAGTGTGAAACTTACGTCAAGATTT
TGACGTCATATGCCCCTAAAGTGAGATGAGAAGGGTTGCGGGCCATAACTATTTGATTTTTTACCTGACTGAGTGACTG
ATTAGTTAAAATGAATCAGTCAAAATCTGTAAGCTATAATTTGTAACCATCTCAGTCTATATGGTAGCGACGTTACAGC
TTTGACGTCAACATTGCCATAGGCAAAATGGAGAGGGCTGTGAACCGTGCGTTTTCGCCGTAAAAAAAATAGAATCCGA
ACGGGGTTTTTAACGCGCTCCGTTTGTCTGCAACACCGGTATCGTCTTATTCCGCGGATCATTGAAATCATTTGCTTGG
CTTACATTTTTCGTCAAATTTACACTCAGTCACTCGATTTACCTGACTTACCCTGGATCAGCGCCTGGCTTTTTGTTCA
TTACCTAAAGGTATTTACGTACAAGAAAGCGGTTAAAACAGCCTGTGGTATACTTGCAAGAAGTATTGTCCCTAGTCAC
CCATGCAGGAGAACTCTATTGTTAAGAGCTTTGTTAAAATGTGGGGGAACATCTTGTCTTCTGTCACTTCCAACTCTGA
CAAAGCACGGTTTTCAGTTGCTGGTTAATCTTTTTATCAGGTTCAACTTCAGCATGCACTCGTATGCACCAGCAATAGG
AATATCTCTGTTCATCACATCCTAAACAGTTTGACACGTCTTTTCTGTAGTTTTGGGACGCACATTATGTTGGTTTGTT
TGACAGTTTCGACCTGTCGCATTGAATCCATATTTTTTGCATGCCCTTGTCCAAGCTAAAACAACATCATCATTATATA
ATGCACGCATGATAACGTTCATCTGGCCTTCTTAAAGTCATTTACCAGTCCTTACAATAATGAAAATATCGCCTCTGAT
ATTTACTATCGCTCGCAAAGTAACAATGAGAAGGATAGGGCAAGTCGAAAACGATCGATATGTATTGCTCCCATTAAAC
GACCAGATCGCGAACTTCACACTAAATATTCACGGATGTAAGATGGAACTCAACATTTAATTTACACATTTTTATAAAA
TTGCTTACATTATTATTTACATTACGCACCTTGTCGGAGAAAACAACCGGGGTTAGCTTACTCGGGGAAAATTACTAGT
TGAGCCACTTCAGTCACCAGCCCTCAAATTTACTCACTTTTCCCGTTTTCCCTTATATTCATGTTTATCGTACACGATC
GAAAGTTCACGACAACTCAAATTTGCCTTCTTAAATAGCCTCCTTAAAACCAACGTAACTATCATAAAGAGATGGGAAC
TCTGAGCTAATTCTTGAAACAATGCAAGATGGGATAACACGCCGTGTTTTTCTCCCTATATGAACATGTACCCATAAGG
TGAACTGGCGGTAAGCAGCATACCGAATGTTCTACAATAAAAAAATATAAAAAAAACAAGTGTTTAGGTGTAATAATAT
CCGTGTTATGAAATATGAAAATTATGTACTAGCAATTTACAAATTGGATACATGCCCTTTGTTTGTTAGAAGGGTACTC
TCTCTGTCGTGCATGCAAACCAAAGCTGTCCAAAGTGCGTCTTTTAAAAGGACGATGTATTTGAAGTTTTTATGTTCAG
TACTAAATGCTAACTTATAGTCCTTTTTTACATCATGATGAATTGGGTAATAATATCATCCTCGTTGTTCCCTGGGTGC
TAATGATATTATAATTACCTTCCAACTCTTTCATCTGAGAAATTTCCAACTTCTTGCAACATTTACACTCACATTCTAG
CGGCATCCTTTCACACTTCTCGCAAGAACACCACTGATCAATCGGCTGTTCGATCCAATTATGCTAGGATTCTTCATCA
AAATAATCATAGCCACTGTCATAAAAAATGCTTGATTCGTTTCCTCATCTTCTTCTCTGGATTTTTTTCAATAAGGTTC
AAAATGAAGCCTAATGCATTAATTCTTTTAGCATAGTTTGTAAAAGCCAAAGAACATTTTTTGATTCCTCGGCATATTT
TTTCGTCTGAAAAATCAGAACTTGCATTATGTAATTCGCCATTATAAATGCAGCATTTTCAAAGCAGCGTAGCCATGTG
ATAAAAAGAGTTGAATTTTAGTAAAATGTTTTGTCTTATTTTAAGATAACAGAGAAGAAAGGAATTAAAGGTGGGAGGT
CCTCTTTAAGTCTCAGTTATATAGCTTAGCTAGCTATTTACTTTAGGGTAATTGTTTGTTTTTAATCCGCCATGTTTAA
AAGTGACTTCCAAAATAATTATGCAAATATTTAAAAACAATACAGTAAAATTTAAGTGGCTAATATTTTTACACTAGCT
CGCAGATGCTAGGGTATTCAAATACAGCTGTTCGTCCAAAAATGGAAATTTTTGCCTCTCTGAGCACCGACACGGGATT
AGTCGTGTGTTTGAATCTCATCTTAGTAACTATTCTTACTTTTTTTCTTTTTACCGTCTCGCCTGCGAGGATGTGTTTC
CAACTCGTAACTAACTAACCAAGTCAATTGCAAAAATTCATACCTAAACTCTCTAAGTACTTAAAAGTCATCGGCCAAA
ATTGGTATTTGTTTTCGACAAAATTTGGCAAAGTTAACAAAAAAAGTATGCTGAACATGATAGTGACATCAAAATGTTA
ACTTTTAACCATGAATGATAGGCTGTATTTTTTCTTTTATTTAGTAATATGGGTTTTTTTTAACTAAAGCTATTTCCTT
TTTTCGAACAATTAAGATGGTATACTATTTTTCTTTATTTTTCTTTTTCTCACTGAGTGACTTTCTTATACCCTGTTTT
TTTGTGTTTTTTTTGTTGTTGTTTTTTTTTGTTTTTGTTTGGGGGGTGTACTGAATTACTGAATTTCAAAAATTATACT
GGTTCAGATTATTCTAGGATGATGTGGTGGGTGCCTACTTAAGCTAGATAGCATCCTCACCATAAATTTATAGTTTTTT
TTCTCAACTAACTAGCTATGTACTTTAGTATCCTTTTTTCTTTCTTAGGCAAATACAATTAATTTCCTATTGTCTGGTA
TTAAGTTACCACAAGGTATCACAGGTAGCAATCGTTTGTGTAGCTTTAGGTTCTTTAGTAATGACGGTCGGTTTGTTTT
AAAAACTCCTGAGGATAGTAATGGTTAATAGGTACCATTTCTTAACCAGATGCATCAGATGTCCGGTGTACTGCCACGT
CATTAAAATAATCAAAGCTTAGTGAATGCTATTGCCAATATTCCTTAACAGTTTAAATGACTTTAAGAACAGCTGATTG
GACGCCTGATATCATCTTTTCTTGTTCGTAAAAAATACTTTTCGGCAAATAACGAATTTTTAATGAACGGAACACTTCT
AAGTTGGTTTTAACAAAATATTTTCGTTTTATTTAACGATGTCTTTTATTAGTCTTTTATCGTCGGTATTCAGAAATAA
ATTCTGTTCTCCATGGTCTGGTTCAGAATTAAAACCTCAGCTCCGATGTCGCCATCGCAGCCATAATAACCTAATGTAC
TTCGCATGAAAAATAAAACAAAAAAGGAAAAAGCACACAAAAATATGTACACAGAAATTTCACATGCTTTCACCATCTT
TTCTTGTAACTTCTGAACGACGCTAACTCATTTTCTATGTTCAGGTTTGTGTACAAAGATTGTTGGAACAGCCATTAAG
ACCAGCTTAGGGGGGTGTTTTCTGAAACCTGCATTACAAACGACTAATTCATACATTTGCAATATACACTGTGGTCAGT
ATCACAACCTTCTTACCAGTCCTTAAAATAATGAAAATAACTGGACTAACACAAAGAAAAAACGTTGTATGCTATGCTT
ACCTTTCATTAGTTGATTTCTTAAATCGATTGACTTATCAAAGCAGTTGGTTTGGAAGTGCTCCTCGTATAAATAAGAG
TTTTTGGAAAATCAGTTCTTTTCATGTTTGCTATCGAAATAGCAGCGGTAGATTTATCACGCGGGATTTGGAAATATGA
TAACTGCGGATTCCTTTTTCTATGGTTTTGACAGCCTATGCCAGCACAAGACGTATCCATTCTTAAAATTTTACCTTTC
TAGGAAACTTTGCGACTTCCTTCGTTATATTGCAATAAAATTTTGTAAATTTTTTACTTTCGAATTAATTTTTTATTCG
ACGAAAATAGGAACCTGCTTGCGCGCATAAACACATTTTCTTTATAAAATGGATTGTTTAATCCCGCAAAAGCGGTCTG
CTTCATAGCCGGCTCTACGTCAGTTGTTTACATTTTTCTCGCATTCGCTGAGCTAGACCGTTATGCAGAAGAAGGCCAC
TATTACTGTCAAAGGCAGCACGTTTGGTAAAAATGGAAAAAAGAATACAATATTTCTACGTTATACTAATAAATTGCAA
AAGAATTATTGAATTCTTTAATAAGTCAGCATTATCTACGATATGAGAAAAAGTTTTTTTAAAGGTGGGAGGTGACCTT
TAAAAGACAAAAAATTCTAGCTTTAGTCAAATAAAATCGCGAGAAATCGCTTAAACATTTAGAAAGAACAATGCAGTTA
CCGCATAATAATTTTTAATAAGTTTGAACATTTAAAAATATCCCAACAAACTCAAATTTGTTGAAAAACATCAGTCAAA
TGCTGCTGCCAGTTTGATTCATCGCCATTTAACCGATGAAATTTAGAACGTTGTTTACAGTTGCCTGGTTGTGTTTTCT
GAACAAGAAAGAATGGTATCTTATTCGTGTTGAGCATGGAAAACGCCATCCACGCCTTGAAATCTTGATAGATTATTTC
CGCCCCTAGCACTTTCCTTCTGTTACAAAAACATTAAAAATAGTATACAATTGTATACTGTAACATGGTTTTAAGCACT
CGAGTGAGTAGCCTAATGCCCTTAAAGTTCAAACGCGAACTAACGCGAACTTTCAGGATACACATGAAGCGCACATGTA
CACTCCAAACACACAGTAGGTAGAAGTTGGTAGATTAAACATTTACTATAAGAATACACAAGGTATCAGCTACATTTTA
ATTTTTTTTAACTACAACTTTTAATTCTTTAGGTTTAATCGAAAATAACGTTGAACTACAATGTTCGAGATGACTTTCG
AAATCGAAATGGTAAATGAAATAAATTAAATCCTTAATTTTAATCATCAGCCTCACTATAATATAATTAAAAGGGTGTA
GCTTTCTTTATTAGTTTAGTTGATACAACCACGGATCAACAAAATTGTTGCGCAACTGCCCTGAAAGAATTAGCCAATC
AGAAAGTTGCAGTTGCATTCCTACGGTTGGTCATTCCTGTCTCTCTTTTCAGCGATAGCGCACTAAAAAAAGAAGGGTT
AAAAAAGCAGGACAGACATCAAAGCGCGAGAGCAGAAAAGAGTGACGTGTATCCTGTCTAGTGCTCGTTCGCTTTAATG
AAATCGATTGAAAATAAAATACACACTTCAATGATATAATGACTGGCTTTGACTTTTCATCATCATCATCATCATTCTC
GGCTTAACGTCCGTTTTACATGCTAGTATTGGTTGGACGGGGTATATTAATGACACTCTTCCATTCTGATCTAGACTGT
ATTAGATCTAAACTCAACTTCGTCTGTATCAAGTCTGTCCTTATAACCTCCTGCCAAGTCTTTCTCGGTCTGCCTCTGG
GCTTTGCCCCAGGAACTATCAAGTCTCTACACTTTCTTACCCAATTATCACTCTCGTTAGAAATTATTGTATATAAATA
TTACATAACTAGCTAGGAAGGGATATATATAATAGCATGTTACACTGTATTACTGTGTTCTTAATTTTGGTAAAATGCA
AGAATAAATTTAGGCAAGGTCCACTTTTACAATTCTGTGATAGCTATAGTAATTTTGGTACATTGACATAAGAAAAATT
TTTGCACATATTTTGCACAATTCTGCAAAATTGGCAACCGAAAATATTTGACGAAAACAGTTAAAGTCACTAAATTTGT
TTAAAAAGTTAGTTTCTATTAAATTTGTTTATTTTAACCACTATATTATTTTATTTAATATTTCGCAGCGGTCGAAACT
TTACCGATTAAAATTTTTCCAATGCAAAATTGAGGCGTAGCAATTTTTAAGGCTAAGTTGGCGCTTGAACTGCGCTGTT
TGATGTTTTTTGAAGTTGAGTGATATTAGAAATGAGTTTTTATGATCCTATTTTTAGCATCTTGGCACTTGCCCACCTA
TATATCTGATTACTGCATGAATAAGGCTACGATATATATGTAATTTTGGAATTGTTTTTTAATATTATAGCTAGCTAGG
TATCTGTTTAATGAGCATGAAACTATTAGTTTAGAAAAAAACCCATTGTTTTCTTTACTTGTGTTTAATGAGCTACATT
ATTTTGGCTGTACTAGTAGCTATATAAATCTTGAATGACATAACTAGCAATTCCTCTTTGATCAGCACTGTGATATTTT
TAAGACAATATTAAAACTTGTAATGTAACTAGCTTCCAAAATAAGGTTTCTTTCTCTTTTGATTGCCAACTTTTCATGA
TGAGTGTACCCCACAACTTGAACCTGATGAGTGTTCCTTTAAATAATTGTAAAATCAATATATTGATCTAGTATAAAAA
GTAAAAATACAAAGAAACAAGTGACTAATTCTCTGCGTGCTGCATTTGCTAGTGCCCAGACCTGCGCGGTATGAAGCTC
CTAATACTTTCTCTTAAACAAAAATACAAAGCCAGCTATATCATAGTCAATAGAAGAAAAACTTTTTTTTTCTATAGAC
TATAGCTATATTTTGTAAATATAATAACCCATTGAATAATTATCCGACAAAAAAAATTTAATCTTGTTTCCATGTAAAC
CGACACTTTTGTTGTTTTATGAAAATAATAAATGCAACGACAATTTTGGTATGCGTAAGTTAAAATTGTCGTTGCATTT
TCGGAGGAACGACAAATTAAAGACGAGCACGAGTGATCGTTTCATTCTTCCTGACTCACGTGCATAGAACAGCACAAAT
AATATAAAGTTGATAGTATAAAGTTTGTAAGAAATCGTGTACCATAATACATTTAAATACGAAAAAACTTACATGAGTA
GTGATGGAAAATCTTAACGTTGAAGAAATACAAGAACAAAGAGGAGTTGTGCGACAGCAACATTTATCCCCCAAAACAC
TTACTTATGTATTACGAAAACGCAAAATATTTGAATATTCAAAAAGTGATGAAGTTTTTCAAGACATTATTGTCACCAA
CAATTTTTCGAGAAGAGTGGTGGTGCCTCCAGCGGATAAGTTAACCTTCAAGGACCCGATTTTGGAAGAGAACATTACG
ATGAACTAAAATTATGATTACCAGCTTGTATTTAAGATTTTATGGGAAGGTTAGGGGAAATAGCAAAGCACGTTTTTTT
TTTGTTATGTGGTGTCATTCGTAAAGAGTGAGCCAATGACACAAATTGTTAGGATTTACGTACAGGGCACTTGGATTAC
ACTCATAAGCGCAAGAAATGCACACATAAATTTTGGTACTTATTACAAAAATACCACTGGGTTTATTTACAAAAGAGAA
CAGCCTCGACGTTGTTTGATGTTGTTCTTACAGGTAGCATAGCTACCCTATATAGCTACATTAAGGATTAAACTAGCAT
TTATTAGTTAATACTCAGTAAAATAGGTCAAGTTTAAATAAAACTCATTGTTCATCAAGTTACCCGATATGGGTAATAT
GAAAGATTTCTTCATAAAAAAATTTTAAGATAAACTTTTGCGATTTTGTCATTTATTAGTTTTCAAATTTCTCGCTGGA
AATTTTTAAGGTTTAAAACCCATGTCACACAGTAACTTTTTCGTCCTTATCATAATGTGATATACACAAGCTATGGAAC
AACTTTTGCAGGAAAATAAAAACACACATAGAGAAAAAGGTTGTTATAAAAATAATAAATTAATTTCAAACCGATTAGT
CCCTGCAGCCATTTTGGTGTCAGCGGTATGAAAAACTATGCTAAAACCATAATAAGTAAAAGTCCTATTACTTCAGTAA
AAATTGAAATAATGACTTGAAACTTAGTATTATATGTTTTTAGACCAGTTTGATGAAATGAACCCAAAAATTTTTTTGC
TACTATTATAGTTCTTGAGTTCCTGAATTTAGCCATTTTTGGAGACGCCGATAAACTGTTTTTGACAGCATATCATTTT
GACAAGCCATGTGTACAGATAACATTCAAAGTTATTCTCAGGATTTAAAATAATTCAAACAGATAAAATGTGTCCCAGG
TTTAGGACTAAATACCTTATCCAGCTCGTATAAATACAAAGTTGTTAGAAGTTATTTTTTTGTCCACCTAGATCTGCAA
CACGTTTACTTGCACTAATCGCTCAGCCTGGTGCCACTCACAATTAATTTTTGAATCTCTACAGGAACTTATTATGCAA
AATGAAAAATGCTAAACAACTGTTTGCTTTGCAGAAGTAACAATAGGCTTCATCATAAGTCCTGTGAATGTTGGTTTAT
GAAAAATGTATTATTCCTTTAATGCTATAAGCACTCCACTGGCTTTGTAACACATTACAGTAAGTGTCCTAAGTGTGAC
ACAGTTTACCCTTTACTAAGTCTTAACCTGGACAGAGACTTTACGTCTTCCGGCTCCAAGCAAATATTACTTCTGGCTA
TACTTTCCAAAATTTTGTTATTTCATTAAAAGAAACCTGAAAATACACAAAAATTTATTTATGAAAAATAGGTTTCTGT
TCGATAAAAGAAACCTGAAGATTTGCAGAAATTTACTTATGAAATATAGGTTTCTGTTTGTCGTGACAACATATTTAAC
CAACATGCAATGCCTTGCACATCTAACTGTTCACTGTTATGGGAGGTCCAAATTGCTAGCAGGTAGCTTTATTCAAAAA
TGACAGAATGCCTTAAAAAATCTTTTGTGTAGCTAGCTGCATAAGATAATATATTTAGCTCTTGTACTTTATCACTTAA
TTATTTAATAACAAATGTGCCCCTGGAGTGCTGGCATGGTACTAGGTAGGTAGCTTAAAATCACAAAATAAATATTATC
CACATGTTACCATCCCTCATCATCAGACATCAGAAAGGCGTTTCTATTCTTTACTTCTCATTGTGGGGTACCTCAAATT
CTTGTAAATCCAATGAAAAAAAATTACTTAAGACTTCCCCTTCTTTCCCTTGCACCACTCTTGGCATTTCTCAGCATGT
CTTCAGTTCGAAGCCACGATTCCTTAGCTTCCAACTGCGTCTCGTTCACAAGTTTCAGCGCTAGCCAATGAGATAGACA
ACGTCGAAAAACCCTGGGTAATTTTGAAAAAATGTGGTTCTTCCTTATGATTTTCAGATTTTTGCTGCTGGTATCAGCA
TATTTTAGCCCTCGAGTGCCACACCTCCGTATATATAGGAGTTAATTATCTTTAAATAGAACTTTTCTGTCATTTTATT
TTTGTAATTTTAGCGTTTAGAGGGAAAATTACTGCTTCTTTAAATATGATGTTTTTTTTTTATCAAGAATCCAACATCG
TTCCCAGAAGGCTTTTTGCTCGCCGTCATATATGCAAAAAGATACAACATGTCCTGGGATCGAGGTTGCCCAGAATCAA
GACTACACACAAATAACTGCGCCTGCGCGATTCTTGTGCGTTATCAATATTTTGTCAAGGCTTGGTCACAATGCTAAAC
TGCGTTATTTTGGCTGTGAGCTTTTCAGAACGAAGGTAAATTTTGGCGACCTGGTAAAGCTCTCACGAGATAGACCATT
TCGAGGATTATGCGCCATTATGGATTTGGGAACTCAGTGGTGCAAGTTGATAAATAAAAAGATAAAATAAAAAGGACGT
GAGAACCCGTGTAGTTTTCCACGGGCTAACGACTAGTAATTTAAAAAAAGCATCACGCTTGTGTTGATCTTTCGTGATA
AACGTACTAGAACGCTATTAGAATCAAATTACAGATGAAAATTAATGTTTAGAATAAGAATAACATGAATAACATAATA
ACATGATAAGGTGCAAATAAAACATGTTGACTAGCTAAGCGTGACGCGTGCAAAAGTTAGAATTCAAGCTTATGAACAA
AAATAGGGGATGTTGGCGTTCCGTTAACTGCTTGAATAATGCAAATAAATACGTGGGTTTATAAATTATATTTTTATAA
GTTTTTTACCATTCTCGACCCCAGAGCTCTTTGAGATAAACTCAAAAGTCGAGGTTTTAATCTCAAAGATCTCTGGGGA
CGAGAATGGTTTTTTACCTGTGTTTCCTGTTTACCAAAAGACTGAGCAGAGAATAAAAAGACGGGGACCCACTAGAAAA
GACCAAGTGACGTACGTAACAGTGGCTTTAAGTCTTATTCTTTTTCTTTGGGATATAAACTATTTATGACTAGACAATT
TGGCAATGTGTAGCTAGATCAATTGACGGATTTTTAATATCATCACAAAAGAAATACGTTAGTTTGATGCGACAAGGAA
GCATGCATTGATAACATACTGTCTAGGCTTTTATGCAATTTTATTTTCCCTATGAACTTCATAGCCGAAATAACTTTGA
CTATGCCATATTATTGTATTCGATAAAGATCACTAATCACTCGATTTATGTACGATAACTTCTGTGTTATATTTTGTAG
TTGGTAAAACATCACTAATCACTCGATTTATGTACGATAACTTCGACAACACCTATCAGTAAGTCAAAGTATTTATGCT
TATCCTAAGACGAACTCAATATTAAACTGTATTCTTCTTTTGAAAAAATGTTGTAAAACTTGGTAAAGATGACAATTTA
CAGTTCGCCTACACTGTGATTTTAACATGTTAGAAGTGACTCACAAATAGAACTGTGTGTCAAACGATGATAAGGTGGA
GATTGAAAAGTAGGGGGAGGGGGTGATTGGGTGTGTGTATCGTTAAGTGGAAATATATCCTTATTTGCAAATTCATACA
AACAAAAAGAAAAAACAGTGATCAATGATGCACGTGTGTACGCAGCCTTGTTTTCACAGTGATCAGATGCTTAAAAAAG
GTTTAACATGGTTTCTATACTCGTGTTGATTTGTTTTACAAACATTGTGAAGAGGATTGAAGAGAGTTTCGTTTTCTCA
GATAGAAAATATGAAAATATTTACGTAAAAAAGTTTATCTACTAAAAGGGGATTTTCACGAAGCGAATTGAACGGCGAA
TTCGACGGCGAATTCGATGGTGAATTCGCTTTTTCTGATTGGTCAAAAACTAGGAGCGAAAACTTTAGCTGGGGAAAAG
TAGGAACTGTTTCTACTTTTCAGCGAAGCGAATATTTCGATGCAAAATCAAAATAAACAAAACTGCGCATGCTCAGATA
CAATTCGCCGTCGAATTCGCCGTTCAATTCGCTTCGTGAAAATCCCCTTAAGTGAAACTACTAAAAGATTTCTATGCTT
TGCAATATTAACATACAAGATTTTAGTTGAAGAGCAAGGAGAATGAATAAGAAGAGCTTCGAGTTGTAAAAATTGGGGC
GTATGGACAAATTAACAAACAAATGGTCATATCATTCGTCTAAAAATTTCTCTGACCCTCAAAACCACATGTTCTTGGT
GTTATGTCCTTGGGAAAGTTGTTGATAAATTCAGGTGTGAAAAGATTCTCAAAACTGTCGTCGTTACACTCACATTCTA
GCGGCATCCTCTCACACTTCTCGCAAGAAACCACTGATCAATCGGCTGTTCGATCCGATTATGCTGGGATTCTTTATCA
AAATAATAAAAAATGCTTGATTCGTTTCCTCATCTTATTCTCTGGATTTTTTTCAATAAGGTTCAAAATGAAGCCTAAT
GCATTAATTCTTTTAGCATGGTTTGTAAAAGCCAAAGCCTCGGCATATTTTTCCGTCTGAAAAATCAGAACTAGCATTA
TGTAATTCGCCATTATAAATGCAGCATTTTCAAAGCAGCGTAGCCATGTGATAAAAAGAGTTGAATTTTAGTAAAATGT
TTTGGCTTATTTTAGAGATATCAGAGAAGAAAGGAATTAAAGGTGGGAGGTCCTCTTTAAGTCTCAGTTCTATAGCTTA
GCTAGCTATTTACTGTTTGTTTTTAATCTGCCATGTTTAAAAGTGACTTCCAAAACAATTATGCAAATATTTAAAAGCA
ATACAGTGAAATTTAAGTGGCTAATATTTTTACACTAGCTCGCAGATGCTAGGGTATTCAAATACAGCTGTTCGTCCCA
AGATGGAAATTTTTGCCTCTCTGAGCACCGACACGGGATTAGTCGTGTGTTTGAATCTCATCTTGGTAACTTTTCTTAC
TTTTTTTCTTTTTACTGTCTCGCCTGCGAGGATGTGTTTCCAACTCGTAACTAACTAACCAAGTCAATTGCAAAAATTC
ATACCTAAACTCTCTAAGTACTTAAAAGTCATTGGCCAAAATTGGTATTTGTTTTCGACAAAATTTGGCACAGTTAACA
AAAAAATTATGCTAAACATAATAGTGACATCATAATTTTGATTTTTTGTCACCTAAGTGTTATTTTAGGCCAAAATTAG
TCCGGAAATAAAAACTACTTTATTTTCGACAAAATTTAGCACAGGTAACAAACAAAGTATGCTGAACATGATAGTGACA
TCAAAATGTTAACTTTCAACCATGAATGATAGGCTGTATTTTTTCTTTTTTTAGTAATATGGTTTTTTTTAACTAAAGC
TATTTCTTTTTTCGAACAATTAAGATGGTATACTATTTTTCTTTATTTTTCTTTTTCTCACTGAGTGACTTTCTTATAC
CCCGTTTTTTTTGTTGTTTTTTTTTTGTTGTTTTTTGTTGTTTTTGTTTGGGGGGGTTTACTGAATTACTGAATTTCAA
AAATTATACTGGTTCAGATTATTCTAGGATGATGTGGTGGGTGCCTACTTAAGCTAGACAGAATCCTCACCATAAATAT
ATAGTTTTTTTTTCTCAACTAACTAGCTATGTACTTTAGTATCCTTTTTTTCTTTCTTAGGCAAATACAATTAATTTCC
TATTGTCTGGTATTAAGTTACCACAAGGTATCACAGGTAGCAATCGTTTGTGTAGCTTTAGGTTCTTTAATAATGACGG
TCGGTTTGTTTTAAAAACTCCTGAGGATAGTAATGGTTAATAGGTACCATTTCTTAACCAGATGCATCAGATGTCCGGT
GTACTGCCACGTCATTAAAATAATCAAAGCTTAGTGAATGCTATTGCCAATATTCCTTAACAGTTTAAATGACTTTAAG
AACAGCTGATTGGACGCCTGATATCATCTTTTCTTGTTCGTAAAAAATACTTTTCGGCAAATAACGAATTTTTAATGAA
CGAAACACTTCTAAGTATGTTTTAAAAATATTTTCGTTTTATTTAACGATGTCTTTTATTAGTCTTTTATCGTCGGCAT
TCAGAAATAAATTCTGTTCTCCATGGTCTGGTTCAGAGTTTAAAACCTCAGCTCCGATGTCGCCATCGCAGCCATAATA
ACCTAATGTACTTCGCATGAAAAATAAAACAAAAAAGGAAAAAGCACACAAAAATATGAACACAGAAATTTCACATGCT
TTCACCATCTTTTCTTGTAACTTCTGAACGACGCTAACTCTTTTTCTATGTTCAGGTTTGTGTACAAAGATTGTTGGAA
CAGCTATTAAGACCAGCTTAGGGGTGTTTTCTGAAACCTGCAATACAAACGACTAATTCATACATTCGCAATATACACT
GTGGTCAGTATCACAACCTTCTTACCAGTCCTTAAAATAATGGACTAACACAAAAAAAAAACGTTGTATGCTATGCTTA
CCTTTCATTAGTTGATTTCTTAAATCGATGGACTTATCAAAGCAGTTGGTTTGGAAGTGCTCCTCGTATAAATAAAGAG
TTTTTGGAAAATCAGTTCTTTTCATGTTTGCTATCGAAGTAGCAGCGGTAGATTTATCACGCGGGATTTGGAAATATGA
TAACTGCGGATTCCTTTTTCTATGGTTTTGACAGCCTACGCCAGCACAAGACGTATCCATTCTTAAAATTTTACCTTTC
TAGGAAACTTTGCGACTTCCTTCGTTATATTGCAATAAAATTTTGTAAATTTTTTACTTTTGAATTAATTTTTTATTCG
ACGAAAATAGGAACCTGCTTGCGCGCATAAACACATTTTCTTTATAAAATGGATTGTTTAATCCCGCAAAAGCGGTCTG
CTTCATAGGCGGCTCTACGTCAGTTGTTTACATTTTTCTCGCATTCGCTGAGCTAGACCGTTATGCAGAAGAAGGCCAC
TATTACTGTCAAAGGCAGCACGTTTGGTAAAAATGGAAAAAAGAATACAATATTTCTACGTTATACTAATAAATTGCAA
AAGAATTATTGAATTCTTTAATAAGTCAGCATTATCTACGATATGAGAAAAAGTTTTTTTTAAGGTGGGAGGTAACCTT
TAAAAGACAAAAAATTCTAGCTTTAGTCAAATAAAATTGCGAGAAATCGCTTAACATTTAGAAAGGACAATGCAGTTAC
CGCATAATAATTTTTAATAAGTTTGAACATTTAAAAATATCCCAACAAACTCAAATTTGTTGAAAAACATCAGTCAAAT
GCTGCTGCCAGTTTGATTCATCGCCATTTAACCGATGAAATTTAGAACGTTGTTTACAGTTGCCTGGTTGTATTTTCTG
AACAAGAAAGAATGGTATCTTATTCGTGTTGAGCATGGAAAACGCCATCCACGCCTTAAAATCTTGATAGATTATTTCC
GCCCCTAGCACTTTCCTTCTGTTACAAAAACATTAAAAATAGTATACAATTGTATACTGTAACATGGTTTTAAGCACTC
GAGTAAGTAGCCTAATGCCCTTAAAGTTCAAACGCGAACTAACGCGAACTTTCAGGATACACATGAAGCGCACATGTAC
ACTCCAACGCACAGTAGGTAGAAGTTGGTAGATTAAACATTTACTATAAGAATACACAAGGTATCAGCTACATTTTAAT
TTTTTTTAACTACAACTTTTAATTCTTTAGGTTTAATCGAAAATAACGTTGAACTACAATGTTCGAGATGACTTTCGAA
ATCGAAATAGTAAATGAAATAAATTAAATCCTTAATTTTAATCATCAGCCTCACTATAATATAATTAAAAGGGTGTAGC
TTTATTTATTAGTTTAGTTGATACAACCACGGATAAACAAAATTGTTGCGCAACTGCCCTGAAAGAATTAGCCAATCAG
AAAGTTGCAGTTGCATTTCTACGGTTGGTCATTCCTGTCTCTCTTTTCAGCGATAGCGCACTAAAAAAAGAAGGGTTAA
AAAAGCAGGACAGACATCGAAGCGCGAGAGTAGAAAAGAGTGACGTGTATCCTGTCTAGTGCTCGTTCGCTTTGATGAA
ATCGATTGAAAATAAAATACACACTTCAATGATATAATGACTGGCTTTGACTTTTCATCATCATCATCATCATTCTCGG
CTTAACGTACGTTTTCCATGCTAGTATTGGTTGGACGGGGTATATTAATGACACTCTTCCATTCTGATCTAGACTGTGT
TAGATCTAAACTCAACTTCCTCTGTATCAAGTCTGTTCTTATAACCTCCTGCCAAGTCTTTCTCGGTCTGCCTCTGGGC
TTTGCCCCAGGAACTATCAAGTCTCTACACTTTCTTACCCAATTATCACCCTTGTTAGAAATTATTGTATATAAATATT
ACGTAACTAGCTAGGAAGGGATATATATAATAGCATGTTACACTGTATTACTGTGTTCTTAATTTTGGTAAAATGCAAG
AATAAATTTAGGCAAGGTCCACTTTTACAACTCTGTGATAGCTATAGTAATTTTGGTACATTGACATAAGAAAAATTTT
TGCCCATATTTTGCACAATTCTGCAAAATTGGCAACCGAAAATATTTGACGAAAACAGTTAAAGTCACTAAATTTGTTT
AAAAAGTTAGTTTCTATTAAATTTGTTTATTTTAACCACTATATTATTTTATTTAATATTTCGCAGCGGTCGAAACTTT
ACCGATTAAAATTATTCCAATGCAAAATTGAGGCGTAGCAATTTTTAAGGCTAAGTTGGCGTTTGAACTGCACTGTTTG
ATGTTTTTGAAGTTGAGTGATATTAGAAATGAGTTTTTATGATCCTATTTTTAGCATCTTGGCACTTGCCCACCTATAT
ATCTGATTACTGCATGAATAAGGCTACGATATATATGAAATTTTGGAATTGTTTAATATTATAGCTAGCTAGGCATCTG
TTTAATGAGCATAAAACTATTAGTTTAGAAAAAAACCCATTGTTTTCTTTACTTGTGTTTAATGAGCTACATTATTTTG
GCTGTACTAGTAGCTATATAAATCTTGAATGACATAACTAGCAATTCCTCTTTGATCAGCACTGTGATATTTTTAAGAC
AATATTAAAACTTGTGATGTAACTAGCTTCCAAAATAAGGTTTCTTTCTCTTTTGATTGCCAACTTTTCATGATGAGTG
TACCCCACAACTTGAACCTGATGAGTGTACCCCACGATCTTATGTCAATACTGAGTATCCTTCCTTTAAATAATTGTAA
ATATATTGATCTAGTATAAAAAGTAAAAATACAAAGAAACAAGTGACTAATTCTCTGCGTGCTGCATGTTTTTCTTAGC
AAATGCCTTACGCTCTGCAGGGGATATAAAAATTTGTCCCTATAAGCACTTTGCTAGTGCCCAGACCTGCGCGGTATGA
AGCTCCGTAATACCTTCTCTTAAACAAAAACACAAAGCCAGCTATATCATAGTCAATAGAAGAAAAACATTTTTTCTTC
TACAGACTATAGCTATATTTTGTAAATATAATAACCCATTGAATAATTATCCGACAAAAAAAATTTAATCTTGTTTCCA
TGTGAACCGACACTTTTGTTGTTTTATGAAAATAATAAATGCAACGACAATTTTGGTTTGCGTAAGTTAAAATTGTCGT
TGCATTTTCGGAGGAACGACAAATTGAAGACGAGCACGAGTTATCGTTTCATTCTTCCCGTGTGTGCATAGAACAGCAC
AAATAATATAAAGTTGATAGTATAAAGTTTGTAAGAAATCGTGTACCATAATACATTTAAATACGAAAAAACTTACATG
AGTAGTGATGGAAAATCTTAACGTTGAAGAAATACAAGAACGAAGAGGAGTTGTGCGACAGCAACATTTATCCCCCAAA
ACACTTACTTATGTGTTACGAAAACGCAAAATATTGGAATATTCAAAAAGTGATGAAAATTTTCAAGACATTATTGTCA
CCAACAATTTTTCGAGAAGAGTGGTGGTGCCTCCAGCGGATAAGTTAACCTTCAAGGACCCGATTTTGGAAGAGAACAT
TACGATGAACTAAAATTATGATTACCAGCTTGTATTTTAAGATTTTATGGGAAGGTTAGGGGAAATAGCAAAGCACGTT
TTTTTTTTGTTATGTGGTGTCATTCGTAAAGAGTGAGCCAATGACACAAATTGTTAGGATTTACGTACAGGGCACTTTG
GTTACACTCATAAGCGCAAGAAATGCACACATAAATTTTGGTACTTATTACAAAAATACCACTGGGTTTATTTACAAAA
GAGAACAGCCTCGACGTTGTTTGATGTTGTTCTTACAGGAAGCATAGCTACCCTATATAGCTACATTAAGGATTAAACT
AGCATTTATTACTTAATACTCAGTAAAATAGGTCAAGTTTAAATAAAACTCATTGTTCATCAAGTTACCCGATATGGGT
AATATGAAAGATTTCTTCATAAAAGAATTTTAAGATAAACTTTTGCGATTTTGTCATTTATTAGTTTTCAAATTTCTCG
CTGGAAATTTTTAAGGTTTAAAACCCATGTCACACAGTAACTTTTTCGTCCTTATCATAATGTGATATACACAAGCTAT
GGAACAACTTTTGCAGGAAAATAAAAACACATAAAGAGAAAAAGGTTGTTATAAAAATAATAAATTAATTTCAAACCGA
TTAGTCCCTGCAGCCATTTTGGTGTCAGCGGTATGAAAAACTATGCTAAAACCATAATAAGTAAAAGTCCTATTACTTC
AGTAAAAATTGAAATAATGACTTGAAACTTAGTATTATATGTTTTTAGACCAGTTTGATGAAATGAACCCAAAAATTTT
TTTGCTACTATTATAGTTCTTGAGTTCCTGAATTTAGCCATTTTTGGGGATGCCGATAAACTGTTTTTGACAGCATATC
ATTTTGACAAGCCATGTGTACAGAAACCATTAAAAGTGATTCTCAGGATTTAAAATAATTCAAACAGATAAAATGTGTC
CCAGGTTTTGGACCAAATACCTTATCCAGCTCGTATAAATACAAAGTTGTTAGAAGTTATTTTTTTGTCCACCTAGATC
TGCAACACGTTTACTTGCACTAATCGCTCAGCCTGGTGCCACTCACAATTAATTTTTGAATCTCTACAGGAACTTATTA
TGCAAAATGAAAAAAGCTAAACAACTGTATTTGCTTTGCAGAAGTAACAATAGGCTTCATCATAAGTCCTGTGAATGTA
TTATTCCTTTAATGCTATAAGCACTCCACTAGCTTTGTAACACATTACACTAAGTGCCCTCAGTGTGACACAGTTTACC
CTTTACTAAGTCTTAACCTGGACAGAGACTTTACGTCTTCCGGCTCCAAGCAAATATTACTTCTGGCTATACTTTCCAA
AATTTTGTTATTTCATTAAAAGAAACCTGAAAATACACAAAAATTTATTTATAAAAAATAGGTTTCTGTTCGATAAAAG
AAACCTGAACATTTGCAGAAATTTACTTATGAAATATAGGTTTCTGTTTGTCGTGACAACATATTTAACCAACATGCAA
TGCCTTGCACATCTAACTGTTCATTCGTTTTATCAATGGGGATTTTATTACCCGAATTGTAAAAGGCTAATTTATAGGC
ACTTGCATGTAGTTTTCTTTTTCATGTCTATTTGTTAAGCCTGTTATGGCATGTTGAATGATCTCGTCGTAGTTCTTGT
CAAAAATATTGCCTCATAGATAATGAATTTTCATTTGGGGAATTTGGGGGTGCTGGGCTGCCCTGGGCAGCCACAAAGT
GTAGAGATGTGCGTGTACCCCTGGAAGAGTATGGTGAATTCAGTACAGGTGCGAGGAGATGAACGACGGTGCACCACGC
GAGCAGGACAGATGACTGGGGAAATAACAGCAGGGGCATGCGGCGCTGACAGTCAGAGGTGGTGCACCAAGAGGTTAAT
AACAGGTGTGAAATGCAAAAGAAGCTAGAGCTCATAAAGAGTAGGTTCTTGTGAGGTATGATAGAGGAAATGGAATCAC
AGGAGAGGAGCTCCGGATGTGATTGAGAGATTAGTTAAGCCAGAAAACACTACTAGGAGAAGAGCTCCGGATGTAGTGG
AGAAGAGCGAACACTACTAGGAGAAGAGCTCCGGATGTAGTGGAGAAGAGCGAATTTATTGGGAACACGCACGTGAGCT
TGAGACAATATCTTCTCTTCAGCCTAGCATCCTCACCCGATTCCCCCAAATTATCCTCAGTTTATTCTTACAAAATTGA
AATAAATCTTCTACTCCAAGTTTGTGTTTTTATTGGGAACTACAGCATTTAATGTTCGATAAAAGAAACCTGAACATTT
GCAGAAATTTACTTATGAAATATAGGTTTCTGTTTGTCGTGACAACATATTTAACCAACATGCAATGCCTTGCACATCT
AACTGTTCACTGTTATGGGAGGTTTAAATTGCTAGCAGGTATCTTTATTCAAAAATGACAGAATGCCTTGAAAAATCTT
TTGTGTAGCTAGCTGCATAAAATAATATATTTAGCTCTTGTACTTTATCACTTAATTATTTAATAACAAATGTGCCCCT
GGAGTGCTGGCATGGTACTAGGTAGGTAGCTTAAAATCACAAAATAAATATTATCCAGATGTTACCATCCCTCATCATC
AGACATCAGAAAGGCGTTTCTGTTCTTTACTTCTCATTGTGGGGTACCTCAAATTCTTGTAAATCCAATGAAAAAAATT
ACTTAAGACTTCCCCTTCTTTCCCTTGCACCACTCATGGCATTTCTCAGCATGTCTTCAGTTCAAAGCCACGATTCCTT
AGCTTCCAACTGCGTCTCGTTCACAAGTTTCAGCGCTAGCCAATGAGATAGACAACGTCGAAAAACCCTGGGTAATTTT
AAAAAATGTGATTCTTCCTTATGATTTTCAGATTTTTGCTGCTGGTATCAGCATATTTTAGCCCTCGAGTGCCACGCCT
CCGTATATATAGGAGTTAATTATCTTTAAATAGAACTTTTCTGTAATTTTATTTTTGTAATTTTAGCGTTTAGAGGGAA
AATTACTGCTTTTTTAAATCTGATGTTTTTTTTTTATCACGAATCCAACATGGTTCCCAAAAGGCTTTTTGCTCGCCGT
CATATATGCAAAAAGATACAACATGTCCTGGGATCGAGGTTGCCCAGAATCAAGACTACACACAAATAACCGCGCCTGC
GCGATTCTTGTGCGTTATCAATATTTTGTCAAGGCTTGGTCACACTGCTAAACTGCGTTATTTTGGCTGTGAGCTTTTC
AGAACGAAGGTGAATTTTGGCGACCTGGTAAAGCTCTCACGAGATAGACCATTTCGAGGATTATGCGCCATTATGGATT
TGGGAACTCAGTGGTGCAAGTTGATAAATAAAAAGATAAAATAAAAAGGACGTGAGAACCCGTGTAGTTTTCCACGGGC
TAACGACTAGTAATTTAAAAAAAGCATCACGCTTGTGTTGATCTTTCGTGATAAACGTACTAGAACGCTATTAGAATCA
AATTACAGATGAAAATTAATGTTTAGAATAAGAATAACATGAATAACATAATAACATGATAAGGTGCAAATAAAACATG
TTGACTAGCTAAGCGTGACGCGTGCAAAAGTTAGAATTCAAGCTTATGAACAAAAATAGGGGATGTTGGCGTTCCGTTA
ACTGCTTGAATAATGCAAATAAATACGTGGGTTTATAAATTATATTTTTATAAGTTTTTTACCATTCTCGACCCCAGAG
CTCTTTGAGATAAACTCAAAAGTCGAGGTTTTAATCTCAAAGATCTCTGGGGACGAGAATGGTTTTTTACCTGTGTTTC
CTGTTTACCAAAAGACTGAGCAGAGAATAAAAAGACGGGGACCCACTAGAAAAGACCAAGTGACGTACGTAACAGTGGC
TTTAAGTCTTATTCTTTTTCTTTGGGATATAAACTATTTATGACTAGACAATTTGGCAATGTGTAGCTAGATCAATTGA
CGGATTTTTAATATCATCACAAAAGAAATACGTTAGTTTGATGCGACAAGGAAGCATGCATTGATAACATACTGTCTAG
GCTTTTATGCAATTTTAATTTCCCTATGAACTTCATAGCCGAAATAACTTTGACTATGCCATATTATTGTATTCGATAA
AGATCACTAATCACTCGATTTATGTACGATAACTCATAAATCAGTAAGTCAAAGTATTTATGCTTATCCTAAGACGAAC
TCAATATTAAACTGTATTCTTTTTTTGAAAAAATGTTGTAAAACTTGGTAAAGATAACAATTTACAGTTCGCCTACACT
GTGATTTTAACATGTTAGAAGTGACTCACAAATGGAACTGTGTGTCAAACGATGATAAGGTGGAGATTGAAAAGTAGGG
GGAGGGGGTGATTGGGTGTGTGTATCGTTAAGTGGAAATATATCCTTATTTGCAAATTCATACAAACAAAAAGAAAAAA
CAGTGATCAATGATGCACGTGTGTACGCAGCCTTGTTTTCACAGTGATCAGATGCTTAAAAAAGGTTTAACATGGTTTC
TATACTAGTGTTGATTTGTTTTACAAACATTGTGAAGAGGATTGAAGAGACTTTCGTTTTCTCAGATAGAAAATATGAA
AATATTTACGTAAAAAAGTTTATCTACTAAAGGGGGATTTTCACGAAGCGAATTGAACGGCGGATTCGACGGCGAATTC
GATGGTGAATTCGCTTTTTAATTTTCACGACAAAATAAATTAGGCGCCAAATTCATTGTTTACATTAGTTAACCGCGTT
CTGATTGGTCAAAAACTAGCAGCGAAAACTTTAGCTGGGGAAAAGTAGGAACTGTTTCTACTTTTCAGCGAAGCGAATA
TTTCGATGCAAAATCAAAATAAACACAACTGCGCATGCTCAGATACAATTCGCCGTCGAATTCGCCGTTCAATTCGCTT
CGTGAAAATCCCCCTTAAGTGAAACTACTAAAAGATTTCTATGCTTTGCAATATTAACATACAAGATTTCAGTTGAAGA
GCAAGGAGAATGAATAAGAAGAGCTTCGAGTTGTAAAAATTGGGGCGTATGGACAAATTAACAAACAAATGGTCATATC
ATTCGTCTAAAAATTTCTCTGACCCTCAAAACCACATGTTCTTGGTGTTATGTCCTTGGGAAAGTTGTTGATAAATTCA
GGTATACAAAGATTCTCAAAACTGTCGTCGTTGCATTGTTGATAGCGGGGATTCATCAAGCTGGCCTTATTCTACAAAT
TGGTTAAATAATGTTGAATTGCTCACGACTTGCTCACCTGCTCTGATATCACCATAGAGAATTCAGAAGTTCGCAATCA
CTCCAAAAAAAAAAAACAGTCACTTTTCTTCTTCTAAGCGTCAACCACTGTCATTGCATTCTGTTTTCACTATTGAACT
TGTTGTGGAAATGTTTAGTGATTACAGGAAACTCCGATTGTTCAGGTTCAGAGAGTGGTGCTGTAAAAATACCCAGAGG
GGAAAAACATTTCTAATTCTTATTTTAAATTAGCGACATGAAATTTCCAAGTGATCGAACAGCACTGTTACTAGGCAAC
AGAGATTTTGCAAGGTTGAGATGTTAAATCACTTGACTCTAATATTTCATACTTTGAAATATTATTTTGAGAATAGGAA
GTACTTTGAAGTGATTTCACGTTTGCGCGTTTCGCAGGAGCGCATGTGTGACTGTGCGAGTTTTCCCTATTTGGGTTTT
GGGGGAGACGGATTTCATAAGCCATTTTAAAACAGCTAATTCGCACGACATCCGTATATTCTTTGCCAGTCCAAACCTC
TATAAAAGGTATAGGAGTTTGTTAGTAAGGCTACTACAATCTTTTTCTTGGTTCTATCATTTTCAACAACTCTAGCTAA
ACCTGAGCATATCATATATCTCTAGATTCTACATTATAAACATGGAGGAAGACAATTTTTTGAGAGATATTTTGCTGAA
CAATTTAACAGCAAAAACGTCGAAGAATAATTACATTTTAAAAACGTTAGAAAGAAAGTTCCTGAAACTCACTCTTCTC
ATAAAAACACAGACAAAAAAAAGTAATATTATCAATTTGACAAATGAAGTTTTTAAGATGAAAAGCAAGCATGAAGAAG
GAACTTAGAAACATAAATGATTTGCCAGCTGTATTCGAAATCAGATTTGTGTTTGGATGATTTACTGTACGACAACTAA
AAAGCCCATGGAATGTGTTATACATTTCGCTCAAGAGTTTTGTTCTAATACTGCTAGAATTCTTTAGTAGTAGCTCGCT
GGTAAACTTTGTGGTGTTTGTGAATAACGAAAGATGCCTCACTTTGTAATTATCTTGCCTCACTTTGTAATTTCAGAGC
TGCACCACTTTGTAATACCGCCCCACTTTGTAATTTATCGTTGCCCCACTTTGTAATAATTGCCCACTCTGTAATTTTT
GGTTTATTTTGCTCTAGGCTGTGCATATCTTTGTATCTCTTTATCTTTTATCCAGGCGATTTAAAGATTCCGCCTTTTA
TAATGGGTAGTATTAAATTTAGTTTTTGATGGAAGTAGCTATACATCTTGGGACTATTTGACGACGAGGTTGACGGCGC
ATATACGACCATGCTTGAACATAATTTGCACATATCTCTCGGAGTTGTTCACAATTTATTAACTTCGTGTGATTCCGCT
CGTGAGGATAATTTTTTATTTTAAACAAGTGGAAACAGTGTTATTTATTTTTATTAATTCGTTTAATTCATTATTTATT
TATTTAACGCCCAGTTCTCAGTTGAAAAATAATAAGGACGAGTAGTGAGTTGTGAAGCGACAAGTTCTTGCTCTTGTCT
AATTGTCGTTAGATGGTATGTACAATTTCTCATTTTACGTATATGCGTACTGGAAAAGAAAGAAAGCTAGTTTGTGTAG
AGTTTATATTTAGTTTTAGCAGTGACGTTTTAGCTGAAGTTTTACACAGGTAGCCCTAAAAGATTTGCTATAAAAAAAT
AATAGATTTCAGAACACGCTCCTTGTTAACATCTAGAAAAATCAGTAACGTAAAAAAAACAACAATTTTTCCGGCTTTT
ACTCCATGAAGATAATTATTGGCTGCTGTTAGAATTACAGGTTGCCCATAGAATAAAGTTGGCTATTACTATAGCCTGC
ATCATGGCTAAATATAGGATCACATTAAAAGTCAGATATATTTTAATGGACTGCGATAGCGACGTTTTTAATAATTAAT
GTGGGATGACCAAAACAATGGTGTTTCTTTTGTTAAATTTAAAGTCGCAATTTTATACTATATATTGAAAATGGTTTCT
ATAGAACACATTACAATACTTTCTAAAACACTTTCTAAGATTTCGGATAACATCCGAGATCTTATTAAAACGGGCGGTC
TTTTTCTTTTCCTCCTCCATCTTCTTCGACCGCTTTCCGTAACGACTTTTAAAGTCCAACCTGACCCTGCGACCCAGGG
CTACTCCGGCTGTGTGCGTATCTTAATATTCGTTAAATTAGGAAAAGAATGAAGACTGCGTTACGAATTTGATCACAAA
TATTGTTATAGACTTATTTTAATGTTATTTGATAAGCTATGCTAGGTACTCCTTAAAATTTTTGTTTCCAGTTATGTTT
TTAACGAGGCGGATTTTGTTCAACTAAACCGAGCTCTAGAGGGGTTAAGGTACGAGTTGTTTCTTCTGAGGGACCGAGT
TTAAGGACGCCGTATTTGTTATACTCTGGCTTTTTCACTAAGCTGCGAATCAAAATTTTTTGAAGAAAAGAAAGAGGAA
TATTTGGTTGGGTTAGTAAAATTATTTAACTGCCTAAATTTCAGTTCTATCAACGTTTAAGGTAATCTCTTCATTGCGT
CTATGTCTTCACATATTAAGATGAAAATATCATCACTTTTTCTAGCCATGTATAAATCTGAAGCAAACCAATCTCAAAG
TTTTAGCTACATAACGTAGATTTCAAGGCAGCATCCTGCTAAAGCTGTAGCCATCCTTATTTATTCTTATTATTTTAAA
GTTTGGTATATTATTATTTATTTTTATGTTGGGGTTAGCTCTTTAGCTACTTTTGGCTGAAGAGTAAAAGTAGCTAAAT
GCAGTTTTTGGCTAGCTACAAGAAAATTCTTAATCAATATTTCCTATGCTAAATGCAGTTGGTAGGTAGCGATACCTTT
TATTCAAAATAGAATTGCTGAGTGCTTTTTTTAGCTGGATAGGGTAACGCCAGGCTGTTTTCTCATGTTCTTAATTTGA
ACCGAAGTATCAATAGTTTTTTTGAAAAGGGTATTACGCACGCCTAAACGCATTGACGACACAATTTAACTGTACTAAG
CGCTTTTCTGAGTTTCTATTTATCCGAAGCCAGGGTATATATATTATGTCTATATGAATATGTGACATTGTTTGCCTTT
ACTAATCCTGAGTCCGGAGTAATATTTATTTTTGAAATGTTAGCGGGAACGTTCTCTGAAAAATAAAAAAGGTTGGCCA
ACGGTCTTTGCTATAACAGAGTCGGAAAAAGTCGTAAACTGTGTTTTTATTTCAGCTAAAGCTGGAAAAAGTTATGTTT
TTAAACGTATGATGAACATTTTTATTTCTTTCTCGCCTACTTTTATCTTTTTTTATTTTTAAACTTGTAGGATCCAACT
TTATGGTCAATTCTTAGATATCTTAAACTTGATAAATATTTTAGTCATGTCGCAGGTATAATAAAGCATTTCCAAAATA
TCGCTACACCACAAGCAAGTACCCACAGAATGTAATATTTTTAAACACGTGTAATTCTCATTGCATAATTAATGCATGC
TTATTGCATAATTAATGCATGCTTATTGCATAATTAATGCATGCTTATTGCATAATTATACTCTTTTCCTGTCAATGCA
CTAGTCAACTAACGATTTCTCTATCATCTCTGACTCTACTACCAAACTGAACCGAAATTCGCATTTTTTGTCTTCGATT
CTTCCGTATAAATTTCTTCGCGTGACATTTTCTTCCCTTAAATATATCAAGGCAAACACAGATATACCTCTGTTATAAA
TAATCAACTGTACAGAAATAAAAAGTATTCCCTATAATTTTTGTTTTTGGAAAATGCATGCATAAAAGAACATTTATTT
TCTCATTCGATAAATTTAAAACGACTCAATCTCAAGAATTGGCTGAATTTGATGTTAAAAATCTTCTTTAACAATAAAC
ATTTTCCCAGCCATATTTATTGAATCAAACTGAAACATCAGAAATTGTTGAATAAAATGAATGATATGAACACGTGTTT
CAGTATATTCCAGTTTTAGTAACGTACGTCATTTCAGGTCATTTATTCCGGTCCACTAGATGCACTTTGACCAACTAAA
CCAGAATCCTTTGCCATTCCGCAAAATATACCCTTGGTAGATAGCAAATTCGTAGGTGAATCGAATTCGGCAATGTTTC
CTTCGCTCAAAACCAAAATTCTAAAATATAACAGTGGTTCAAATCTCAGTAACACATGAACAATTTTGATCTACGAAAA
AAGATCTGGGCAAAATAGTTGAATAAGATTCAGTACGAAGAATTGCATACGGCGAAGGTATGAACGCTGATTTAAAAAA
TCTTGCAGCTTAAATTCAAGGGGTATTGATACGAATTTTTTTTCAAAGTTTTAATATATCATTTAAAGCAAAAGGGATA
ATACAAATATTACGTCATGAACAATCGAGTTCATTCTGGGCTTAGAATAAACTCGCTTGTTCATGACATGATTATATTT
ACATTATTCAATAACAACGACTGAACAGATAAGTGGTAAAAATTTTAGAAAAAAAAAGGATAAATCCGACAAAATATTT
TCATTTTAAACATACAAAAAAGCTCAGAGAGTGCAAACACTCGTCTTACTAATGCAGTATTCAGTTAATTACCTGTCGT
AATCCAAAATGGTGTTCAATCGATGCGCTATAGTCAAAATGGTGCAGTCACTAAATTCTTTCCTGATCGTCTCTTGAAT
TAAAGCATCGGTTTCCATGTCAACTGCAGCTGTGGCTTCGTCGAGGACGAGGATTTTAGTTTTGCGAAGCAAAGCTCGC
GCAAGACAAACAAGCTGACGTTGACCAACACTTTAAAATAATAATAAAAAAAAATAATAGAGAAAATAATAGTAGCTAA
ATACTTTTAAATTATATCCTCAATCTGCTGACGCGTCTACTTAGATACATCACTATACGTGGACCTTTGAAGTGCGAAT
AAAAAGTCGACAAACTCCTCCTGTTTAGGGTCCACAACAACTCGTCAACAATACTCGACGCATGCGCACTATATATATA
GTCACACTATATACACACTATATAAAATTTGGGTACAAATACCGATGAATTTGGTAAATTTAGCTTAGCTATCTTATCT
CTTGACTGAAAATATCCCTACCTCAAATTTTCACCTCCTTCAGCCACTTCATGTGACAAACCATCAGAACATTCACTCA
CAAACGTACTCAAATGTGCAACATTTAAAACATTCCACAAATCAGCGTCAGTAAACTGCTCGAATGGATCCAAATTAAA
ACGAAGAGAACCCGAAAACAAAACAGGATCCTGTAATATAAAATAAAAATATAAATATAAAACAAAATAAAGCTTTTAT
TTTTTCTGCTTCATCATAAGTTATCTCCCGAGGTGACAGAATATCTATCCATGTAGAAACTTTTGAACGCCATTGTTAA
CAGTGGTAAAGCAGACTATCTGAATAATTTGAGTGAAGTCAAAAACGTTATCAACATGGTTTTCCCCAAGTCATTTAAA
ACACCTAAAATTTCAAGATTTTCTTAGTGTCAGCGTGACGCTTCAAGCCAACCGATTACAAGTTAAAACTGCTCTCTAT
CCTCCGTACCTGAGGTATAATAGTTAATTTTGATCGCAAATCCTTCAGACCAATACTTGAGATATCTATCCCATCAATG
GATATACTACCGCTAGCAGATTCAATGATTCGAAACAAAGCGAGCGCTGTGGAAGATTTGCCAGCACCAGTCCGACCAA
CTACACCTATCTAAATATTAAGAATATTTAGACGCTTTAGCAAATCTAAAAGTAATTGCTCAAAACGAACAAACGATTT
AGCATATCTACAAGTAATTGCTCAAAACGAACAAACGATTAAGCAAGCAATCGAATGAACAAGATCTTCTAAAATTTCA
CATCCTTACTTTCTCAGTTGGACCAATATTGAAACTTAATCTTTTTAGAACTAAATCCAATTCAGGTCTATATCGAACA
GAATAATCTTGAAAGGTCACTGTACCAGTCTGAGGCCATTCATCCTTTGGTCGGTTTTCAGGAACTACAGCGGCAGCCT
GATAAGAAAGCGTAAGATTTCATGTGAGCAAATAATTTACTGTGTTTTTAGTATGTTTGCAACATTAGGGGAGAAAATT
ATTTTCGGAAGAAAGTTTCAAAAGTGGCGAAAAATTAATTGTAATAAAAGAAAAATTAGTACTGTACCTAATATAGCTT
TCAAGATTCGAGGTATTCTCAAATAAACAACAAAGAACAGTTTAGGTTCTACAGGGAACCGAAGTAGGATGAAATGAAA
ACTTCCGCATTAAAAATTGTTACGGGTACAAGAAAACTTTAGCCTACTTAACGAACAGAGGAGGTTCTTTCTCAGTCCA
AAACATCCATTTCTAGGATTTCCAAACTGCGTAAGAACACTGTCATATTAACTTTCATTCTACTCCTTACTATTTTAGA
ATCTCGTTGCTAAATTACTATACCGGTTGTAATATCTTCTACAACATCTGTATAAAAAACAACTTTTATACCTCAGTGG
GACATTCTATGTATTCCTTCACTCTTTCCACTGATATAATGTTGGTTTCAATTTCACTGGTCATACGGACTAGCCAATT
TAACGTTTGAGTGACCTAGAACAAAAGACACGTAAAGTTCTACAAGAAAAATTATTTTGCTTTATTTTACCTGTGTTTC
ATGGTCCTTTTCTACGCAGTGTAAATTCGATGCATAACAAATCCGATAATAGGTTGTTGTCTAGGAGAGTTTGAACACA
ATTGTACCAGCGTAAAAATGTTTTATGAGGTAAGTAAAGCCAAGGTGTGACTTAATTTTGTGAAAAAAACAAAAACAAG
AAAAATACTGAGTCATTAACCTGTAACGCGTAAGAGATTGACAATCCAACCATTCCTGCAGAAATTTTGTTTCGTTGAA
CTATACAAAACATAGCAGCAAAAAAAGTGATCATATTCCCACAAAACTCTAGTCGCATAGCAAGCCATCTAAAGAAAGG
GAAAAGTTGATCAAGAAGTGGAACTTTAAAAATATTTTACTGATTTTAAGGCAAATAGTATTTCCTAAATAACAAAAGC
AGTGACTTCGAAAGGGAAAAAACATTCCTGCTTACCTAAAAAAACTTTAAGTAAAAGGTCAACACACAGAATTGTTACA
TTTATTTTTTTTTGAATATTTTTAACAAGTATAATCATGATTTACTGAAACAAACATCCAGATTATTTTCTCAATTTTT
TGGTCGCCGCGAAAATTGCTATCACTCTTTTCTGAAATTTTCCTGATATTTCCCTCATGTTTCATACTTATTCAAAATT
TAGATTACCCTAAAAACTTAAATCTAATAAGTGTACGAATAAATTATTTTCATCATCTGTGCTCGGTTTGATGTCTGTT
TTCTTAGCTAGCATGGGTTGTTGGACAGGGTACATAGACAGTAGAAAATGAATGTTCCTTCTTTAAGAACAGAATTGAA
ATTCAATCATTGACGACTGTTTAGGGGTAAAATTCCGACATATCCCGACAGAATCAAAACGTTTGCATTCCTGACTTTT
TCCCGACGTTTTGACAATATTCTCGAAATTCCTTAAAAATTCCAAACTTCTCTGAATGGACACCCTGCATTGCCTTTAA
ACACATCGAAGTTCAATACGGGAAAAAGCTATCATTATTACCAAAGACAAATTATTTGGGAGTTATTTCTTTTTGCCAA
GTTATTTAGCATTTTTTGATCTTGTCTTTAGTAACACCAAGACGTATGATATACGCAAACAACCTCGCGAACAAAGTTT
ACAAAAAGCTGTTTATCAAATTGTGATTTCTCTTACGAAGTTAGACTCGACATATTGTGCTATTCAGATAGGCAATAAT
ATTTGTTAATTTTCAAAATTGATATGTGAGATCTTCTTGAACGGAAAATTCCTCGAAATTTCAATTTTGGATCAGTCTG
GGACGATCTGACCGACAGGAAGAAGAAAGACCACAAGCCCTACCTAAAATTTTGCGAAATTAAGTAATTCAGTAATGGA
AACACCTTTAATTTACCAGTTAGTTAAATAAAGCTTTTGAACACTTATCTTTTTAAAAAATAAACAAGATGCAGGGGCT
GCTTAAACCATCTCACTATTAAAAATGCACAACCATGAAATATCCACAATGCAACCCAATTCTACAATTTCTAATACAA
CCTATCATTCATGGTTGAAAGTTGCACGATTGAAACGTTTATGAGCTTAAACGGCATTTAGGTGACACAAAATCAAAAT
TTTGATGCCACCATCATGTTCGGCTTACTTTTTTTGTTAACTATGCCAAATTTTGTCGAAACTAAAGTAGTTTTAATTT
TTAGACCAATTTTGGCCTAAAATGACATTTAAGTGACAAAAAATTGAAATTATGATGTCACTATTATGTTCAGCATACT
TTTTTTTTGTTAAGTGTGCCATATTTTGTCGAAAACAAATACCAATTTTGGACTGAAACGTCATTTAGATGACATCGAA
GTACTTAGAGAGTTTAGGTACGAAGTTTGAATCTGTGACGTTGCAATTGATCATTTCGGTCATAGTTAGTTACGAGTTG
GAAAGTTATCCTTGCAGGTAAGATAGTGGAAAGTAAAAAAAAAAAAAAAAAGTTACCAAGATGATATTCGAACACACGA
CTACTCCCGTGCCGGTGCTCAGAGAGGCAAAAATTCCTATTTTTGTAGGACACATTTGCGTTTTAATACAAGCTCACCA
GCTTGTAACAATATATTTCAAAACAACAGTGCATGGTACAACCCCGTTTACAGTGATTGCAATGTCGTGATGACGTCAT
TGATTAGCAATGTCGTGATGACGTTAATGATTAGCAATGTCGTCATAACTTACCTGTTCGATGTAACGCTGGGGTAATA
TGTAGCTTGATTGTCATCAATTTTACTTTCATTATCAACTACAAACTCTTCATCCTTTCCATATGCTCTTATCGTGCTC
GCACCGTTGATGCTTTCAAAGAAGTGATTGTATATGGGAGAGCGCTTTACAGATTCGATGCGTTTTAACTGACGAGATG
AAGCCACATAAAAACGCTGAAAAAGAAAGCAACAAAAAATTTGAAAAACGAGTTAATTAATCAGATTAGAACAACAGAC
CTCTTTATAATTAAAAAAGTTTTTCATTTGCAAAAAATCTTCTTGAAGAAAACATTTATTGACCAACATGAGAAATAAT
AAATCACAGAAAAAACAGAAATTTACAACTTTTCATATAAACTATTCCACACTTACCTGAGTGAGAACATAAAGCAACG
CGATTGGCACCAACACCGCCACAAATATAGGAGTTGAGTAGGAGATGACAAAAATTGTTCCAAGCATCGTCATAAACGT
AGTTATGAAAGATTTTGTGCTTCGTGGGATGATCTCGTCAATAATGTTGATATCCTTTGAGAACCGATTAACAATCCTA
CCCATGGGCGTGGTCTCAAAGAATGACATCGGGCATCGCATGACATTCCAAAGCAAAGAGTTATGTAAATTCTTAGATG
CTAGAATTGAGCCAAATGCTAGAGCATATGCCTGAACGAAAACTGCCAAACCTTGACCTAGACCTAACCCACCGTATAC
ACCTAAATAAAAATCCCGCTCCGAATTGGTGATATTTGTCTGAGTGCTCCACTCAGCCAGCCATATGCGGGAGCCAATT
AAAAGAGCTTCTGATACTATGCCGAACAACACAACGAATATAGAGATGACAACACCAATAGATTTCGCATAGGATACAA
ATACTGAACTTTTTACCTGAAAAGCAAATGAATTGACCTACAACACTAAAGTTTAGTGAAAATAAATTAACTGCAATCA
TAGATCAGATAAATACATATAAAACTGAGTAAACAACCAAAAACAGTACATACACGCCCTGTCTCTGAAGTTTCCTCTT
GAATAATGGAACCAAAAAGTTGTTGGTCTTGCCGATCTAATTCTTCACGCCTCAGCAAAAGTTCTTGTACAGCCGTTTC
CTCGGTGGCTATGCCATCAATACCATCAAATAGTGAATAGGTACTGGCAGTAATAGCTTTGCTTTTTAACAACTTCTCG
CTGCTTGACGAATCTTTTATCTTAACATCCGGAACATCCAAGACTGGAATATATAAAAAAGCACAAAAGTTGTTTGCTA
CAAAGGTTTCTATAAAAATATTGTGACAACCACGTGACCAAAGAGTTATAGTACTTACTGTCTTTGCTGGCTTGTTTCA
CCGGACTATCCACGACAATATTATCTAAAAAATACAAGAGTAGAAATAATTTCTGTTTATAGACTATACTGATTACTTT
TAATTACTTTCAAACAGGAAACAGAAAGTGAATCTAAAGGCAAACTTTTTATTTACACACCTTGTACTTCCTCGTTGTC
ACCTTCACTATGATAGGTTCGTAGAAACTCAGCAAAATCACCATCATTTCTTACAAGCTCATCATACGTACCAACCTAA
TCAAATCAAAACAAATAAAAACAAGAAGCCCTGTGAGTTAAAGATTTCCGCCATTAGCAATAATCTGAAAAAGTACTGA
GCTTTGAAGAGGAATGAGTAATATGGGGGAACAAAATCATTGAATATTCTAAAATTTTAAAATTAAATATTTGATTATT
ATTTTAACTGTAAATCATAGAAACTTCATTTCTCCATAGAAACAATTTTTTAAAAAAAAATAATAAACCTGAAAATTGA
TGAACAATAAAACAAAATGAAAACACCTTGGAAAATATCTTTTAAGACGGCAGCAATTTTTTTCTAAATAATCAGTTAC
GAAAAGTTATTTTCAGACTAAATTTTTTCCTTTATAGTCACGATTTTATGGATTATATTACATACATTATCTTTCACCA
AAAATATTCAGCCTCAACAATTCCTCTTTAAATTAAAATTCATAAGTAATTAATAAGTTCTGCTGAATATAGCTTTAGT
CTACGTGCTTGCAAAAGAAAAGGAAATGACGTAATTATTAAAGGGAAACGTTAATAACATCAAAGATGGCGCATTATAA
GACGATCTTCATTATGTTAAATTGCACGAGCTTTAACTTTCGAGAGCATATAAACTTTGAATTGGGTGAAAACTCATTT
TAGCCTCGTTTTAAAAAAAAAAAAAAACTATGTCAAAACGACGATTTAGACTTTAGCCTGGATGAGTTTGGGGCGTCCA
GCCTAGCTGCGCTGTCTCTATCTATCTCCTCAGGCGATTTTAAAGATTCCGCCTTCACTGGCGGAAATCAATGACCCAG
GGCAACCAACGAAAACTGGATTATGGTGGTGAGAAAACAAACAGGAAGATCGATGACTGTAAAACACCAGGATAAGCTT
AAAAAAGTGGCTACTATGAAGTACATTTCCAATACAATAGAATTTCAGAAAATTCCTTAAAAAATTCATCCAATATATT
CCATTATATATCTTAAGACTATCAAACAATTTCTCACCATTGTTAGTGGCAAAAAAGAATCTATTATTTTAATATCTAA
TGTTCCAATGTGTATGTCCCTAAGAACTCTTTCCTTTAGCATGGAGGCCACAAAAGCAAAAACAAGCTTTTCAATTCTC
AACAAGTTTTAGAGCTAAGGATTTACTTGATGTATAAAATACGCACCAGATTACAAACTGAGATAAATACAAACTCAAA
CCTCAGATATGTGATGCTTCTTCAACACAACGATTTGATCAACTTGGGGTAAAAAACTCAAATTATGAGTCACCAGTAG
GCGTGTCTAAAGAAACAGATTAACAGTGTGAAAATTGCTGTTTAACTCATTGACAAATACAGGGGTGCAACAAATTGTA
CTGTTAATGAGGTTGCACAAGTATATTTGTTTAACAAATTTTAGTGTATGTAAATAGTGTTTTCTGGATCAGACTGTAC
AAGGGGAACAGAGGTCAAATTTTTTTTTTGTTTTTTTTCAGTTGAAATGAAAAGTATGATGGGACGAAAACAGAAATGT
GTTTTTTATTACCTATTTTCACTCTAATCCTGAAGAAGAGCAATTTAAAATTATAATGGTTATGATGTCATAGTTATTT
TAGGTTTTCTGTACTATACTCATATTTTGTATGTAGAAAAGGTAGCAGGTTTTCGGTGACTTTTATATGTTGAAAAATC
CCTGAGGATTTTGAATGACGGACAGACGCATACGGGTATTATAATTTAATATTATCTGCTGTTGTAAAAGCATGCAAGG
TGAAAACCGAACAATGTTACACACAGATGAAGATACACTACACATGAAATACTTGAGAATCGGATGTACAATTTAAAAT
AAGGGCAAACTCTGTATTGTTTGGCAAAGACTATTTATTTCATCACCTCTGTAGCAATAAGAGTAGCACTTAAAGTACA
AAAATTGGGAATTTGGTGTTACTTTTATCATTCGTGCTTAAAGTCATGACTTTAAGCATGAATTCAAAGTCAAAAAAAC
ATTGGTCCTTCAGGGTTCAGAGTGGCTTATCAGAATATTTTCCCCTGAAATTTCAATGAATGTAGATGTTCTTCCCTGG
GAGAACTCAAGAAAAAGACCCTTTTTTCCCTGAGTCTATACACAAAGATACTATTTTTCCCTGAGCTGTCCGAACTGCG
AAAGAATGTTAAACTTTACTGGAACTTACAAAACATATCATCTCTTTAATGCAGTAACTTTCCAAAATGATATCTTACA
AAGTAAGAAAGTAAAAGAGTAAACAAAATGTAACAAACAAAAATAAATTCATATGGTCATTTAAGTCAGTTAAGCCTTT
TCTTTTTAGCTTCAAGTAATTGCAATTATATAAGATTAAAAAAATTCTCTGAGTTTTCCCTGACCTAGAAAAAAGTTTC
CTGAGTTTTCCAGGTTTTCCCTGGGTTTTTTCAAAAAGGGTATTTTCTCCAGGGTTTCCAGGGTCACACTGAACCCTGT
CCTTCAATCTGATAATAAATTCTTTCATGCATGGATTTCAGGGTTTTTGAATTTGAGGTTCAGAACAAGAAAATTCAAT
GTCAGATTGAAATTTAGTGTATACATTTAATTTGTGGGTTATCACTAAAATAAAATAAAATATTAAACCTTATTCTTCA
GCAAACCATTAGGACCAATGACGTTTTCAAAAATATGTTTTCCAACATGTGCGTCCACGGCAGACAGTGGATCGTCAAG
TAAGTATATATCTGAATTGTTATACACAGCTCGAGCTAGGGATACTCTCTGCTTTTGACCACCACTTAAGTTGATACCT
TTCTCACCAATTTCAGTCATATCACCTATAGGTAGCACATCTAAATCTGATTTTAAGGAGCAAGCTTCTATGATGTTTT
GATATTTCTGCGTGTTAAATCTTTTTCCAAATAAAACATTTTCACGTAATGTTTGGTTTTGTATCCATGCTTGTTGAGC
AACATACGCAATATTACCTTGCACGCAAACTTCTCCATTTATTTTGCGAATCTCACCCAATATAGCAGATAACAATGAA
GTTTTTCCTGTTCCCACCTGTCCTACAATTGCTGTTAAACTACCACGGGGAACATTTAAACTCAATTCGGTTAAAACAG
GTTTCTCTGGCTCAGTCCAGGTAAATGAACCCTCTCTAATAGTGATAGCATTTTCACATTCATTACTCGGTTCAATTCT
AGTTATATCTGTTGTGTCTAGTTCTTCTCCTTTTAAAAACTTTGATATCCGCTTTACTGCCACAATATACTGTGCTATA
TTTGAAATCACCATAGGCAAAATAAACAAAGGAAATCTGATAATGTTGAATAAAGCTATGGAGACAAACGCCTTTTCAG
CTGTCAAATCGTTTCCAATTAAAACATACACAGCAAAAGTGGCACAAGAAACAAAAAAGGGAGTACAAGAAAGTGTAAA
AGAATAATTTGCTTTTAAGTACATAGCTTTCTTTAACTGCTTTAGTTCATCATTTCTATAACCCATCACTTTGGATATA
AAGCTTTCCTCCCAAGCATAAAGTTTAAGGACCTTGATTCCAGCTAAAACTTCATTCATAAGCTTGCTACGAGCATCCT
TGTGCAACATTTGTTTTGTATGCATTTTCTTTTCAATTGAAGAAACCCAAATATTCAATGGCATTAATAACAACAAAAC
TGCAAAGCCAGCAATAACAGACACACCCATTAGATTGTAGAGAAATCCAAGAGCCACTAAAATTTGAAATGGTCCTGAC
CAAATCAAGTTTAAATAGATCATCAATTCATTTGCCTTCTGTGCATCCACCGACATCAAGTTCACCATGCTACCTGCTG
TAAATTCTTGACGACCAGCATTGCTTAATTTCAGCATCTAAAAAATATCTACTTACAGGCATCTTGAAAATCAAAAACA
AACAAAAAATACACAACAACAAGAATCACAAGTGGCAGAGCTCTTGTGAATTATAACAATCATACAACTTAAGGTAAAA
CCCACTAAATGTCGATATCCCGCAAAAGTTCTGCAAGTATTTTGCCTTTTGGTCAAAAAACTCAACTTTTCGTTTTGAT
GCTGGAAAATTCAAACCATTTAAAGATCAAAAAATATCCTTACACAAGGTAATTTTTTTTATTTTTATCAATATGTAAA
AATTAATATTTCAACAATTCCTGACTTGATTAAAGACATCAATTTTTTTTAATATTAAAAGTCCAATGTAACAAGAGCC
TAAAGTCATGAAGGTATAAATTTTATACCTCCATGCTACAATTTACCTTTAAAAATTGTTTATACAAGACAAGCAAAAT
AAAAACGTCTTTAAAATATAAACCAACCTTTTTGTACACAGCAGACAATAAAGCTGATCTAACCAACATTCCAGTTGTA
AATGCATTTTGAAAATATTGATGCAAAGCCAAAGATTGGAATGTCACTGTCACAAACAAAATCAAGGCGTATATGTATC
CCCAAGTGTTGTCATCACCAGGCTGTTTGACAAAATTGATGAGTTTCCTAAGTAGTAATAGTAAAAAATGTTATTACTA
AGGAAACTATATAACTTAACAAACTCTAATTACAAGTGAATAAGATTTTATATATTCTTTTCCATGAACATAACCTTAA
CACAATCTACGGTGTATTGCTTGTAAAAGCTGAGTCTCAGTTTTTTAAGGTTGTTTATACGAATTTATTTTTAAATGTT
TTCAAAATAAACATTATTCTTTAAAATTCCTTATCTTCAATATCTTTAATACCCATTTTATTATTTCAAAAGGAAAGGG
CAAGAAATTATAAAACGCTATTTTTCCAGTTATCAGCCAGCAAGTCTCAGTCAGTATAGTATTTTTGCTAAATACTACT
GTTTGGACAGTAAACCTTTACATTACTTTCATATTAAGTTGTGCAGTTTTAGTGCCCCTTGTATGATGTCAAGAAGGAA
AAAGCTTAAAAATAAATATTGTGTTGGCTTTCCACTGGAAATTCTTGACACAAAAAATCAAAGAGACAGAGACAAACAA
CCAAAGAAAAAGAAAATGGATATATATATAACGTTGAAATATAGAAAAATTAAACAATGTGAAACGCGCAATATCCAAA
TCCGATGTTGTTTAAAAAAATATGTAATAGCTTTTAAGTCTTATACATTTTGTAAACAACTTGATCAAACAGTGAAGAA
AAAAAATTCGTACCCTAATAAAAACGGACTCACAAACAGCAAACTATCATGTATCAATTTGAAAAATGCTGCAAGAGCA
TAAATTTTTCCAAAAGCTCGGACTAAACTTTTAGTGATGGATGGTTTATATTGGTGTTTCTTTATGAATTTTGGTTCTA
GTTTGTCATCACCGCTTACAGAGGATGTTTGGTTAGCATTTTCCATTAGGCTTTCTTTTTCCTCGCTGTCTTTTTTCTT
TTTTTCTTTGACCTTCTCAGTAATCATTGGGCTACTATAACAAAAGAACAGATTGCATTTTATAACTCACTAATGAATT
TTTGCATTATTTAAAAACTTACTTTGTGCAAAACAGAATTACAGACACAAAATCTGAAATGTTTGTTTTATACTTGTTT
CATACTCTAGTGTTATATCTTAAGAAAAGATTGGGGAAAAAAAGAATACAGAATTAACATTGCCTCGGATTTAAAAACG
TAAATTCTGCATATTTCAAATATGGATAGCCATTCTCAATTTTTTTTTATTTTGCATCCTGTTTGTGTGCAATTTTCCT
GTAATTTGACCATAAAATTCAATACAGATATAAGCAAAACTGAAGTAACTACTGTTGTATTCTTAAAGAGATCCTGAGG
TACTTTTACTAGTTGGACTTACCTGAGAGTGATAAAACGTTCTCTATGAACGAATAATAATTCTAAGCTAAGCAATCAA
ACAAAAATTAAATACCTGTGTATAATTCTTATTTTAAAAGGATTTATTTTGGAAGGTAAGTTGTGCAATTTATTGATGG
TACATGCTACACTGCACCGCATATAATTACTCAATAAGTATATGAATAAAAAATCAATATTTTACCATAAATTACCAAG
TTATAAATCCTGTCTCTTTAGCATTGTAAATCTAATCAAAACTGCCTGGAGCTGACTTCCATCATCGCTACTCACAGTT
AACATCTAGGCACTTTGGTTGACATTGTTTCATCATTTTTAAAGCTCTTATCATGGAAGCCCAGGACAGTTGAGAAGCA
AAAGGCCTGAAGACGAGGCTGGCATTCTCACCTTTTTGTATATAATGATTTTTGCGCTACACAATATCACAAGAAAAAA
AAATTTGTCTGACTGTATCATAGGATACATTAAGACAATTTCCATTAAAATGTTTTAAGCTTGCTTCAGCAGTTCTTTT
CTGTTGATTTTTTTTATCAGCTACATTTTCATAACTAGGTAACGTAGGAGAGAATTAGTAGGTTTGTCATTCCATCATA
CCTATTTAAGTAAGCATAAGATAGGCCTAGTACAGTAGGCTCTAGATCCATAAAGTTCACAACCTGTTTCTTCAAATAA
TCCCTTTTCAATTCAAAACAAAAAAGTCATGCAAGCACCTGTTGCTAATATACTACACGTTTTGATTTATTGCTAAGCT
ATGTGAGTATAAGCATGTTCAATAATTTTTTTTAAAAAGAAATCGTTTGTACAGAGGTCGAAGTAATTTTGTTGCAAAG
GCATTTATTAATTGGTTTTTGACTATGAAAATCATTATGTAGCTAAATTGGAGCTAGTTTTAAATCTTTTATCGAAGGA
GCTGGTCAAGTGGCAAGAAAAACAAATACTTAAAAAAGCAATAGATAGAATTACATGAACTTTTAACAAAAAGTGGATC
ATTGCATATTTTTCACATAAGTCCAACTTGTAGAAGTGCGTCATGATTACTTTAATTCTGCAATGTTGATAAAAATGTG
GGTATTTTAAATTTTTTTATTTCGTATTTTCCAAAATTCTCTGAGACTTATTTGCAACTATAATTCTGCATTTTTTAGT
AAAAGAAAACAATTTTGTTCACAAAAAAATGTACAAAAATCAAAATTAAATAAAATAGCAAGTTACTTTTTCCATTTTT
CAATCTCTTTCTTCCATTCAACATTAAACTTTTCATGTACTGTATGTGTCTGCTTTTGTTTCTGCAATTCCCAGACGTC
TGTATCCACAAGTGGTCGCTTAAAACCAGTAACTATCAAACTAAAACAAACAATGTTTTTAAACAAACACAACAACAGT
GTAATTAAATGAATAACTGGACACATAGCAAAGGGACAATTCCTTTTTAAAACATTACACAAGTCTTCGCACCAAACAA
CATTTATTAATACCCCAAATCTGTCACCCCTAAATGATTCTTTCTTTTGGAAAAAAATTACTACAAAATTTTGAATTAT
TTGCTTTTATTTCCTCACGCAGGCCTCTTTCTCTTGTGGGTGCAGAAGGCATAGCAATGCATGTAAATTACACAATGCA
CATTTTCGCAAATTTCTAAGTAGTCTTGTAGTACAGCAAATACAAAAAATAAGCAACCACTTAAATTCTGATAAAAAAA
TATACAGACAATCTCCTTTTTAGTTATTTGGGCCTTGCAGCTTTTCCCCACGACAAAAAAAAAACGTTTATCTAAATCA
ATTCAAATTATTGTGCTGTTTAAGAAAATATTTATTTTGGTCAAACTGTCAGATAAATCTCCTGAAAGTTTGCAAAGAT
AGCAAAAAGTTTTCATAAAAAAAAAAAACACACAAGTTTTATTCAAAAATATGGAAATTTTACTTATGTCAGTACTTTC
CTGTGACATCATCGAAAGCTTCAAATTTGTTTTTCCGAGAGCGAAATAATGTTTTAAAAATATTACCACAATTTTTGCA
TAGTTTGCAGGTAAAAACACGAAAATTGGCTAGAAGTCCAATTCCCTGGTAAAAACTGAAAAAATCTGAAAAGTTATCT
AGTTAGACATAATTATACATACTTATTCATCCACCAAAATGTAATTCTTGAAAAAATGTTTGCAGAATCTTCAGGACAT
GGTAACTAATAGTGAATAAAACAAGTTATTTTTTATAGGTCTGGACTCATTCTACAAGATATTTTAACTAAACTAACTT
TTAAATGACAACAACCAATGGAAATACATGAGTTAATGCTGTTATGGATGTAACTTTTTATCACATTGAAGTCTTTACT
CTTTATACCAAATAATTGTAAATAGAATTTTCTGGACTTGTGACATTCTTATACTTGACAGACTTGCCTGAAGTATTTA
GCGAGAATCAAATAGGACTAGCCTGAATTATGGCCAGATAATAGGCCCTGCTCGTTAGTTAAAGAAATTTTTTTATTTA
ATAGTACCAGATAAGAAAAATGACACAACATGTAAACATGTAATTTTAAATTATATGTGCAGGTATTTTATTTTTTGGA
GATATTTCTACATAAGATATGCCAAGTTTTTAAGTTGTCTTGCAGTATTACAAAAAATAAGCATTCTAAAAAAAACAAC
CTTAAATTCTTTACTTAAAGGGAACCTGCAAATAAATTATCTCTAGAGTGATGATAAAATGTTTCCATAAAAAAAACTC
CAAAAAAGAGAAAAAAAATTATATACAAAAATTCACCCTTTCAGTTTATTTTGTCGAACACTTCTTCCAGCAAAATTTT
TGTTCATTGAAAAAAATATGGTTGCAAAGCTCTTATTCAGCTATAAAAAACTTAACACGTGGTTCCAAAAATATAGCAT
AATTTGTGTTACAATAGCTGTTTTGTGGATTTACCAGTTTCCATTTTGTTAGCTCACACTTGACAAAGTAAATTTTCAT
TAAATTAAAACAAGTGTAAATAAGTGGACCCTCATAGTATATACTTTTTTCCTTCAAACTAATTGTGATTTACAAGGTT
TAATAGAGATTTACACCACAAAATGTTCAAATACCTTTGCTTTTGCTTCAGGTGCATTTGGAAAGTATTTTAAGTCAAA
GAATTTATCAAAAACACATGGAACCAATTTAGTATGCTCCGAATCTCCATTTCCATTTACACTAAAGACAAAATAAACA
TAAGTCTAGAACATGAATTTGCAGGTCCCAATGTTAAGTTTGTGGTTATACAATGCAAATCTCCATGTAGAGGATTACT
GGATGCTCCTCTTTTAAAAAGTAAGAAATAATCTTACATAGAACAACTTTATCTGTTTTTGCTTTCATTTTTAATAAAG
AATTTTAACGCGTTGGAGAATGTGTTGTATTTAAGCCAACCTACTTTACATTAAGGCATGGTTACTTTAGTTCTAAAAT
CCAGAGATAGTAGGAGTCTATTGAGGTCAAGCTTCAACTCCTACACCAGACAGACAGTGTTAACAGTCTTCTATTTGAA
CAGCGTTTCAGTTATGTTTTTTGATTATTATAATATATACAGTGAAAATAAGAAATAATAAATTAATTAAAATCATTTA
CATACCATGATACTGATACATTACACAAAGGTGCAAAATAAACACTTGGTACATATCCTTCTTTCCCATGTGCAGATGA
TTTACAAACCAGCCACCAATCAAGCGTTTTACTAATTACTTCTAATGTCTCGCCTCGTTTAAACGAAAGTTGAACATTG
ACTTCTGGCGATGCGAAAGAAGGAAAATTTGCATCTTGAACTTCATCATTTAGTGGATTATAATCATACAATGCTACAA
TTTGTGAGGGTGGCACTGTTGGTCTCTTCTTGTTGTTCATAGTGTTATATTAGTGCTTTTTCTTTTTTTTATATGTTGT
GTTTTGCTAAAATCAATTGTAGCGAAAATACAATTAAAATAAGATAATAGACGTGCATATTTTACATGGCTAGCCTCAC
AAATATTGAGGGGTGTACCTTGTTAATTTTTTCCAGGAGGGGCCATGGCTTAGATGGGGAGCCCTAGAGATAATTTTGA
GCTATGCAAACCCAGTTATGATAGGCACTCTAATAGATAACTCCCTCCCTAAAAACATTGCCATAGATCATTATAAAAC
CGTCAAAATAGGATCAAAAAAATGCAAAAACCTGCCAGGATAACAGTTGTTTGGAAACTATGAATACACAATCTTACTA
GTTCAAGTTAACCTTGAAAATTTTTGTGACATGTGGAGGTGTGAAAAGAATGTGTGAAAATAATTTTACATAATAAATT
TATCACATTTTAATTGCATTGAGAGAACCAGTAGTTTCCATATTTGCTTCCAACTTCGTTATAGATTTTGTTTTTAGAT
TCACTTCAAAATATTTTCAAAATCATTTCCTAATCGTTTCCCATTCACTTCCATTGCATATCATTTTTGAGCTTAAAAA
TAAAATAAATTAGAAACTTCCAAATTATTTCTCGTTCTTTTTATGAAATAATCTTAGCGGTTTTAAAAAAATAATGAAT
ATGATTTGAAGCCATCATATATACTTGTTTTAATTCATAGCGATGGTACAGACCGTCCCTAAATTAGTCCGATACTTTG
TCTTTGAGGGAGTTTAAAAATTAAAAAAAATTTCTTTAATCAAATATCTCTTGATTAAACATGTACTATATAATAAAAA
AATAACAAAAAAAATCTTGATGTATGAAAATTGATACATGAGAAAAAAACTTCAAGGGGCAAGTTGTTGTTTTTGGAAA
TGTATTTTTCTTGTTTTACTTTTAAAGATCTAAAAATATAAAAACAACTTTTCCAAACAAGCCGTCTCCCAAAAGCTAA
CCAACAAAACTTGACCTGAATAATTAAAAAATGACTCCCATTTTTACCACTGTTATAGATAATAGATAACATACAGAGA
AAATATAACCCTGGGAATAAGGTTTGAAATAATAGCACTACAAACAAAATGACAGACCATTGCAGTAAGTGCAACGTGT
GGCATGTGTCAGCGTCTCTTCGTCCACTGCTTAAATTTAATTATATGGTATTTACCTATTATAAATTACTTCCTACAAT
GAACGAAGATGTTTTGTTAATACTAGTCGGTAGCCTGTGAAAAAAACCCCCGGGTTCGCCCGTCCTTTTTATACCGCAT
TGCGTGCTTCTTGCTATTGCGCAGCTAAGCTACCATTTTGCGTGACAGACAGACAGACGTATACAGGTATTATAATACA
GATATTTAGCACTTTTACACTACTTAAAGAACACTCACGGGAGTGATAAGAGTGAAATAAACCAGGAAAAAAATCGGAA
AAAACGCACGCGCAAATTTTCTAAAATAAATTTATGCGTGCGATGCGTAGCACGCATGTTGTTTTCTTCGTGGAATTCC
CTGCATTTTCGTTTTACTTTAAAATTTTCAGACATGCTGGTTGAACCATGCAGGCATGATACGGCGTGCAGAAATCTTA
TTATTCAGAATAATTTTCTTTTAACAGGGTTCGATGCAGCAGGGGATGCTAACACAGAATCTTTTGATAAAAAACGAAA
GGCTTTTGTTAAAAAAATAAGAATGAACAAAAAAAATCTGCACACAGTTTTAACAGGGTTAACCCAAGGTTCATTTAAA
ACCACAAGCTGATGAAAAATAACGAGATTGTAAAAAGTTGGAGCTCGTAGAAACCGATTCTTTTTTTGTTTATGATATA
ATTTTTAGGAAATAACAACAACAAAAAAAATGGTATAAATAAAACACTGGGTTAATAATTCAGCTGTTTGGACATCTAA
AGAAGGGTTACTGCAACCTTAAGCTCTCTATTATTTCTGGAACTTTTTAACTAGGGCAATCTTATTCTTTACCCTCTCC
CTGCTAATAATATATGAAGTTTTTTTTCATAAGCTAGTTAATCTTGCTCTCATACAGTCTAATCGATATCCAAAACTGG
GTATGTTTTGAATATATTCACTTTCAGATATAATGGGCGCAGCAACACAAGCAGCTAACTCGCCATCCATCAGTCAGGA
AAAATCGGGCAAAACAGGAGAAAACATAATCAGGGAAAAAACAGGAAAATAGCCAGGTGTTTAGAGCGGTTTGATAATT
TTGCAAATCTGTTATAATTGATTTTCTAAAAGCGTACCTTGGAGCAAAAAAGTGTATCTAATACGAATCCTACACTATG
TTAAAGAAGACACTCTTGACTTTTAGAAACACATAGATAGTATACCTTCAAAACCATGAAAACAATCTATGAAATATAA
GTAAAATGACGACTTTTGAAAAATATTACACTTGCTGTTAACCAACTTAAAAATTAATTTCTGTTTGATTGAAACAAGC
TAGAAGCACGCAGAAAACTGAGAAAGAAGCATTAGAAAGTATCCTTTTTTGGTGATATATTTTGTAACAATGTTTATCC
AGCCTACGATATTATATTAGAGGAATGTGTCAGAAAAAGAAGGTAAATTATGCTTTTTTCACAAAATCTGGACATATAT
CCACTTTTGGATATAATTGAAATATCCATTTTCGGATATCGATCAGACTGTCATAGCTATACCCAGATGGAGGGGTTTC
TGGCAATTCAGCGGCCGCTGACCTTAGTTAGAGAGAAGTTTAAAGAGAAGTCATTAGCTACATGCTACACATACATGCT
ACACATACAGCAAGTATTTGTTGTAAAAATTTCGTACTTAACAATATTACAACTATTTTGTTCATAGAATAGGCTCCAT
AGGTCAAAACTATTAAGTTAGCTAGCTAGCTATATATGTAGCTAAAATGGAGATGCAATATCAAGCCTGTTGTTTACAT
GTTCAGGTATTAAAAACGTTTTTAGTGACAGCTTTGGAGGTGGTTAAGGGTTGTGAGTACAATAAATCTTTCTCAAAAC
TATTAATAATACAACAACAGGATTTTGCAGGAACACTTGCCATAATCGTTTCATCGTGGCCTTGCCCGCGTTTTCACAT
GCGGCAAGCTTGTTAACTGCTCTCATGTAACACGTCCACGAAATAACGGGTACCGACTTTCATACAACGCAGTTCTTTT
TTTCTTTCTTTTCAATCTATTTAAAGTCGATTATTCACATATTTACAATAGTTTCCAAAAAAAAAAAAGTAATTAAGAA
AACTAATCTAAATCGACTAAATTTTTTATGTTTACAATTAAATAAAATCATTTTTTTATATATATAAACAATAATAACA
ACAAAGTTCTATAAAGGGACCTTACATTCATCACAGTTACATTTAGATCCGTCCCACATTTTTATCATGCTTTTAAAAA
CTTTAAGGTTGTCACATCGTTTCAAATGTGACGGTAGGTTATTCCAAATCTTTGGTCCCAGGGCTAATAAGCTATTAGT
TCCAAAAGTCGCGGTCCTTTTCCTTGAGACTACCAAATTATTTGTATTTTGTTCTCTGACTGTCCTACCATTATCATTT
AAACAAAATATATCTTTCAAATAAAGAGGGCTGCTGTTATTTATAGTTTTAGAGATTTCTATACACAATGACCGTAAGC
GATTTACATTCATGTGACTCTTGCTGGAATTTTTAAGTAAATTTTCGTATGTACTTACCGTATCATTATACAGAAATCT
TAATGCTCGTATTTGTATCATTTCGACTTTAGATAAAGATTTAGAAGAAGAAAAATGCCATATAAGGGAACAATAATTG
AAATTTGCGTAGATAAAACTTTTAACTAAAATATATTTTGCTTGAAAGGATAAGAAACTTCTAAATCGATTTAAAGGCA
TTTAGTTGAGCTGATGCTTTGCGACACAAATCACTAACGTGTCTGTCAAAATTTAATTTATTGTCTATAGTCACACCTA
GTAATTTCACGTTATTTTCACTTTCAATAGTTTTATTTCCTATGTTAAATTTTAGACCTAAATTATCTGCCTTATTCTT
TGTCAGAATTATCAAGTGAAACTTTTCAGGGTTTGCAATCATTTTATTCTCTTTTAACCAGGAGAGGGCAGTTTCAGCT
TCGTTTTTTAAAGTATTTATCAAATTAGGAATAGAATTTGAGAAGTTGGATATTGTGTTATCATCAGCGTAATTATGTA
GCTTATATTTTTCTAAAAAAAGAAACAAATCATTTATAAATATATTGAATATGATAGGTCCCAAAATAGAACCTTGTGG
TACACCAGATAAGATAATTTGAAATAGACTATAGATCCCATTTATTCTCTATCAGTAAGATAAGATAGAATGAATTGAA
GAGACTTATTGTCAAATCCATAATAAGCAGCTAATTTCGCAATTAGTAAGTCATGTGGTACACAGTCAAAAGCTTTTGA
AAGATCCATCAAGATCGCACCCACCACATAATTCTTATCAAGTTTGCTCTTCCATTCCTCTATTAAGCGAATTAGTACT
TGTTGGGTACTATAGCATTTCCTATAGGCGGAGAGAAAGGTCGACAATTTTGATTCCATATAGGTGGTTATTTGTTCTT
TCATAACCCTTTCGTAAAATTTAGAAAAAACATTTAAAACACTGACAGGCCTGTAGTTTGATATTTTAGTTTTATCTTT
TCCTCCCTTATCCAATGGCGTTACAGCAGCTCGCTTAGCTTTGCTTGGAAATTTGTTTGAAACTATGCTACTATTTATA
GCATCTGTTAGTGGCGTTACTAGGTGCCTTTTTGCTAATTTTGTCAGCTTTGATGGTATTGTATCTTCACCTGTTGATA
CTTTGGTGTTTAAATCATTAAACAGTTTAGAAATTGTATTTTCATCAACTTCTTGGAATGTAAAGTTCTCATTGTTGTT
AGAATCATTGATTTCCTTTATTTTAATGATACTTGGATGATTTTCAAAACTATCAACAATTTCTTCAATCATTTTTGAC
TTATCATTTACATTCTTATATTTTATAGAATTTGGTTTCATGCCACAAGAATTTTCTAAAATATTGATGTAGTAGTCGT
TGAAAAGTTTGGTTAGCTGTTTTTTATCAGTAACTAAACTTTCATTTTGAACGATCGCTATATCTCCTTTGCTTATTCC
ACTTTTATTTGATATCAAGGATTTAACAGTTTCCCAAAACGTTTTTTTGGAAATAAAACCTGATTCTGTTACCCTTTTG
AAATGGTTTTTGATAGCCTTTTTGCGTAAATTTACACACTTGTTTCTCTGTTTCTTGTACGTGATTTTGTTTTCAGAAG
TAGGATTTTTATTGTATTTATTTTTGAACCTAGACCTTGTATATATTGCCTTTTTTAACTCTTTTGTCATAAATGGTGC
CTCGTTTCCACGCAGAGTTTTTTGCTTCTGTGGGGCATGCTTTTCTATGATAGATGTGAAAACATTGATGAGGTTTTCA
TAATTCAGTTCAGGATCTTTACTATTACAAATAAAATTTGCGTTCTCAACATCACGTAAAAAGTTGGCTTCATTAAAAT
TTTTGCAACTTCTGTAAATAATTTTCTTGGATGCTAAGCGTGCTAAATGAGATTTTAAAAATGTTGTTACCATTTGATG
ATGATCACTTAATCCTGTTTCACATGTTAGTGTGTGTTGAAAACATCTGGGTCTATTTGTAAGAATGACATCTATAGCT
GTTCCGTTAGGACTAGCAAAACAAGTTTTGTTTTTGACAAGATTTTCAAGACTAAAAATATCACAGAAATTATTTAAGG
TTTCGAAACCAGAATCGTTCGAGTTATGGCAATCGATATTTATATCACCCATAATTATTATGTTTTCGACTTTAGATAG
AGCTTTATTTAAAGCTATCTCTAATTCCTCAAAAAAGTTGTGTAAGTTTGAATAATGAGGTGGTCTATAAATACTGATA
ACTGTCCATTTTTTATTTCTTATCGTTAATTCTGAGCAAATGATTTCATTATTTGTTATACCCAAATCATTAACTTGTC
TACAGGCTATTCCTTTCTTAACATATTCAATTAACTCTCCTCCATTTTTGTTCCTATCTTTTCTAGTTCTAATTTCATA
GTTATCAATATAGAATTGTTCGTTTGGAAAACTCTCATCTAGTTTGGTTTCAGCAAATACAAAATAATCAGGTGAAAAT
TTTGTCAGAATTTCTCTTGCATCAATTATTTTGTTTCTGAGACTATTAATGTTTAAATAGCCTAAAAGAGGATTGGAAG
GGTACTTAATTCGTAATTTATATATTTCATCTAAAGAACTTTGGTGAGAATTATGTGTCGGATTTTGATTATTTCTATT
TTGACTCCCAACACATTCATCAGGAATATCAGATTTATTATCATCGCAAACTAGTCCAAGCCTATTGAATACCCCTGCT
GATCTAAAAAATTATTTATAAAAGTTATAAAATTTCGTGCTAACATTATCTTACCATTCTCTCGTAAATGTATGCCATC
TTTCCATAGGTGTTCTTCTCTGATATTGTTGTGTCTGATGTAGCCATACCCGTGTAGATCGGATCCTTCTTTTAATAGT
TTGTTAATACTGTTTATTCTATCAGAGTCGACACGTCTGCTCGTAACCAAGGCAGATTTTTTTCCGATGTCCAGGATCT
GTTCGGCAATTTTGTTATCTGACGCTGCATTTAGATGACTTGATAAAAGATTGTTGATTCCTACATGGATAACAACAAT
ATCAGGTTTTTCTTGTTCAAGTGTTGGGTGTACGTAATAATTTAGGTTTTCGACACTTGCTCCTGGGAATATCTTAAAT
CTCACATTTCCATTTTTTATTTGCTCATTAAATTCTTTCACTCGAATACCTTTTGGTATACTATCGGTCATTATCCGTA
TCTTCTTAGAATGGTGTACATTTTGATGCTCATGATTCGTATCTAATTGATCTCTTTCGGGAAACGGATTAATAACAGG
GTTGGGTCTTCGTCTGTGTGTTACATTATTTTTAAAGATATTTGACGAACGAATATGGTTGTTGACATCTACGTGGTGC
GTATTTTGACTCTCCTTCGTAAAATTACAATCTTGATCACCCCAACTTTGTTGATTAGAATCGTCATTATCTTCAACTC
TTAGGTCGTTAAATCTGTTATGATGTAATTCTTCATTTCTATCAACTTTATTTGTAGAAAACCTTGAGGGACCTTTGAT
TACGTTGTTCCATTGATTATGCTGTTTAATCAGTTCCACATGTTTACACGATTCAACTGAATGATCACGTTGATTACTG
TTTGGGAAGTTTGGGAACGAATAAAGCGGGCAATGACTTTATTTAGCACCCGGCTAAGCGGTCCCGACACTCGAATATA
ATTAGCACACCTCCATATATGGTTGCTCATATGGTGCAAAATTCAGTGAAACAACATTTATATGTTCAGTGAAGTAACA
TATGTATTCAGTCTCGCATTCAGTGGAGTAATTTGTATATTCAGTCAACTTTTATATATTCAGTCAATATTTTTTCATT
CGGTTGATTTGTTCAGTGGAGTAATTTGCTATTTCAATTAAGTTGGGGTTGCGAGGGCAATGACTTCATTTAGCACCAG
GGGAACTGTTCCCGACACACGACGTACAACATAATTAGCACCCCTTCATACTTTATCGACATAAAAAATGGACAGACGT
TCATTCACACTACTCCAACCAAATGGACCCGACAAATGAACCCTCATTGTCCGATATTCTCTCTATCGCTACATTACAA
ATACATATTTTTCTGTCAATAATCCATAACCAACGTAATATTGCATAATACTGCATAATACTTTAATAATCCATAAAAA
AATACATAATTTTTTTGTCGATGGCAATAACCAACGTAATATCGCATTATACTCATAATACCTTCATAAAACTCTCTGT
CGCTACATAAAAAATATGTATTATTTTTGTCGATGGCCATACCAACGTAATAGCGCATAATGTTGCAAATTACCCTTAT
AATACTCTCTATCGCTACATAACAAATACATTACTTCTTTGTAGATAGGCCATAATCAACGTAAGATGCCACATTGTTC
CGCACGACTGTAATAATACTCCTTGTCGCCTTAGCCAATATAAACAGGCGAATATCCTAATGCTCACCAGGCTGAGGAA
AACGTTTTTGTATAAAATATACAAGATTTAATGTTGGTTACATATCCATGCACAAACAGAAACGATATTTTGCATAATA
TACTGTCGCAAAGAGACTTATAGAAAGTCGTAATATCAGCCAATCTGAGGGAACACACTGTACTATAGAATGGTCAAGC
ATTAACATGGCATAAACAGCCCTACACAAATAAAAATGATAATTTGGATAAATGGCGTTCCGCGAAAATACATATTCAA
GTCCCAATATCAGCTAATCTAAGGAAACACGCTTTTCTATAAAATAGACAAGGTTTAAGTTCGGATACACATCCATACA
CAAACAGAAACGAGATTTTGCTCAAATACCCCTTTGCAAAAGGACATATTACCGGCCCTATTGTAGGCTAAACAAAGAG
ATGGTTTTGTACTATTGGACAGGCGGTAGTTTTCTATGGTCATCGATAACCAATAGAAATGATATTTTGGACTAATACC
CTCCCGCCAAATCACATATCAGAAATCATAAAGAATTCCAATCTGAGGCAAGCCATTATACTACACATTTAACAGGCCG
TTATCCATACAGCCGTAGAAACAAGTATCCTCGGGCTACTTAAGGCCAGTCCTTTTTTATTTCAGGGTCATTTTCAACA
ACTCAAGTTATAAAGATTGTGGCATAATTTATTGGCCACCATATCATTATATGAATAGTGAAACGCAGAATTCACCTTT
TGTGAAAAATTTTGATGACGTCATATGCCATAAACGCGCTTTACCCGCCGTTTCTTTTAAGCGGTTTTCCGCATTAAAG
GGTCTTTAAATTTGCGGGAAGTAGCATAAAAGTAAGTCTTGGCATGAAGTGTCTTTCGAATACTCTGTATCAAATTGAA
ATATTTACCTCCTGCGAAGATATGACGTAGTGAATTTCAAAAAATAGCTTTGGATTTACTAGAATGTGCGTTTTCGACA
TTTTGGCGATTTATATAAACTTATGACAGGGTTAACCTGTAAATAGACCACGTAAGACGCGCTTTTACACCCTTTGTCG
CAGAAATTGTGGTTGTTCAATGACGCGGAAAACCGCTTAAAAAAGCGCGGGAAAAGCGCGTTTTTGGCATATGAAGTCA
TCAAAATTTCTCGGAAAAAGTGAATTCTGCGTTTTACTATTCATATAATGATATACTGGCCAATAAATTATGCTAGATT
CTTTATAACTTGAGATATTGAAAATGACCCTCAAAAAAAAAAAGGAATGGCCTTAAGTAGCCCGAGTCCATCCTGGAAA
TAACGTATCAAAATCCTAAAGTAGACCAGTCAATGCAAAGACATTACATAGTGAAAAAAACAACCATTGAGGTTGGGTA
TACATCCATTTACCAATAGAAATGATGTTTTGGCAAAATACTCTTCTGCGAAATGACACATAGTCCTACAGCATATCAA
CAAAGGGAAGACCTTACACTATCAACCAAAATAACATTGATGTTGGATAACAATCCGTACACAACTAGACAATATGTCT
TGGCCAAATACCCTCCCGCGAAAGGACATATTAAAAGTCCTGAAGCACGCCAATCAAGAGAAGACTTTATACTTTAAAC
TAAACAAACACTGATGTTGGATACACGTCAATACACAAAGAGACACTATATTTTGGAATCTACCTTTGGAATATACCTT
ACCGCGATATAAAAAAATGAAAGTTCTAAAGCAGACTAATCAATATGCAGATTTTACACTGTAATTTAACAAATATTGA
GGTTGAATACACATCCATACACCAATAGAAATGATATTTGGGCTAAATACCCTCCAAGAAAACGACACATCAAAAGTCC
TAAAGTAGACTAATTAAAGGAAAGACTTTTCAATATAAACCAAACCAACACTATAGACACTATACTTTGGACGAATACC
CTTCCGCGAAAAGATATATAAAAGTCCTAAGGCATGCCAATCAAGAGAAGACTTTATATTTTAAATTCAGTGAGGTTGG
GTGCACATCCATGCACCAATAGAAACCATATTCTGGACAAATACCCCTCGCAAATGACACAGTAAAAGTCTTAAAGCTG
TTAGATTTGAGGGAAGATATATAGTATGCGATAAAAAGGCGGTATTCTTCTATACCTATGCATATGCAATAGAGACGAC
ATTTTGGAGTGATAGCTTGGCACAACCTTATTTAAAATTGACCTAATAGATCTGTTCAAATAAAGGCTCACTAAACCAG
TAAGTGAATGGGTTTTACACTGTACCCTACACAAACACTAATGCTGGATATACATCCATACACAAATAGAAACAATATT
ATGGAGAAATACCCTCCCTGGAAATGACGCATCAACAGTCCTAAAGCATACCAATCAATGCAAAGGCTTTACACTATAA
ACTAATTTTGAGAAAATACCCTCCGCGAAAGCTAATTAGTAAGAAGCCTTTACACTATACATTGAACTGGCTGTAATGT
TCTGTACTCGTCCATACACCAGTAGAAACGATATTTTCGACAAAAATTCTCCCGCGAAAAAACGTCCTAAAGCATGCCA
ATCAAGAAAATCAGTGGGATATACGATCGCGGTGAAGAGCGGTCATGCAGCAGTGACAAAGGACGATTTTACAATTTCT
TTTAAAGTCAAACAACTCAGCAATTATTAAACTAGTCTTTAACCCGTGGAAGAATCCATGGGGTCGCCCGTCCTTCATA
TATCGCATTTCGTGTTTTCGTAACAGGACGCGTCTTAAGTGGCAGACAGACAGACGAAGGCTATTATTAAAGAGAAGAA
AGACAACACAACCATTACTTCATTTCTGACAGAATATAAATGATTCCACAACAGATTGTGGATTTTTAACGCTTTTGTA
ATTAAAATGCATCGAACCCGTTGATGATAATTTCTGCTTCGTTGCTTAAACGGTGGTAAAGTTGAACGATCCAGGAAGT
GTGCACTGGTTTTAAATCTGACAACTTTCAGGAATCTTTACATCCGCAGGATCAATGCCTTGTTTTAACTGAATTGCCA
GTTGATTTGAAAACTTTTCATTGTACAAACTTTTTGGTATTTGTTTTCAGCTGTATATTAGCTGATTGAAGTTTTAATA
AGAAATAACAAAAATCCAAAATAGGCAAAATTTTCATCGAACAAATTTTTTTCTCGGACAAAAAAATGACGAAAATTTC
AGGTGTCCGGCGAAAAATTTTGTCCGACAAAGTTTTCGTCCGATAAATTAAAAACACAGAAAACAACCCGTCGTTACCC
CGTACAGCTAAAAAATTTTTAGCAATTTTATTTTGCGGAATAAGTCTTCATAACAGTAAAAGAAGGTGTAGCTACTTAC
CTCCATTTTTTGTAGCTAGCTAAACTGTATCGCACATGCTTCTAGGCCTAATAGGCTTTTCAAAAAACCTGCATTGCAT
CTTTGGTTTACAGAACACAGAATACACTCTGCCAAAAGGGTAGGTTAAGCCACAAGTAACTGTGTTAACGGGCGTTGAA
CACCCGGATAAGTGATTAATAAGAACCGTCAACTGCGCCACACATTCAGATAAAGCGCTTTAGTACAGTTATATAGAAT
GTGGTAAATCAAATGAAGTGCACACAACTTTATGGTGTGTCCAGTGTTATGATTTTTCAACAAATAACTTTCCACAACT
TAAGCTGAAATAAAAACACAGACTACAATTTGTTGTTACCCCGTCATAGCAAAAACGGCTGGCCAACCTTTTTTATTTT
GTCGGATAATGTTACCTGTGAGTGTTTAAAAAAGTTTAAGCTGACCATTTAGTACAGGTAAACAATGTGACACATCCAT
ACAGATGTAATACCAGTTTACCATGTCACACATGAGTATAGGCGTAACACTATTTTTCAAAAAACTTTATCGCAACTTC
GGTTACAAAATCCAGGAAACCCCTGTTGTTATCATGTTCAGTTAAAGAAATACTCAGCAATTTTATTTTGCACGATAAG
TTTTTTATAACAGTAATTAAAGTGGTAGCTGCCTAACTTCATTTAGCAAAAGAATTTAGAATTGTGTTGGCAGCCAAAC
TGAATTTGGTTACTTTCACTTTTTGGCCAGAAGTAGCTAAGGAGCTAGCTAGATAAACACAACTTTAACATAAAAGTTT
AAAATGCATATGGCGAACCAACTCAGTACCAATAATAACACTGTAAATCTTATCATTCCCAAGCAAACAAAAAAAGAGT
AAAGGTAATCTTCGAGTCGGTGAGTTAGCGAGTCGCGAGTTTGCGAGTCGCGAGTTGGTAAGTTAGTGAGTTCAAAAAG
AGTAAGGCTGCCGTTTTTTATGATGTTTTTTTTCCGGAAAAATTAATTTTTTGTTGTTAGCACGTTACCCGTTTTTTTT
GCTAAAATAATCAGAAATAGACCTATACTGATGCCTGATGGGATGTGAGCAGTTAATAGCTTTTAAAGCTTTCTTTTTC
TGTGTGTTTGTGTAACATTAACTGTGTTATATAAAGTACTTGATTTTTTTGTTTATTGTTTTTTTGTTTAAAAAGCTCT
TGATGAATTGTTACGTTGTTAAGGAGTTCAAATTCTTCCAGGTTATTTTCCGCATTTCTGGGCGTTTTTGATCCTTGAA
TGCTTCTCAATGTTGCTCTTATGAACGTAAAGCTGGTTTTTGTTTTTAAAACATTGGTTGCGACCGAATTTGAAATGGT
TCGTTTTTCTGCAATCATATCAGCTCTAACCGCTTGTAGAAGGCTTTGCATTCTTTTGCCACAACCTCGTCCCCAGGCC
CATTTTTCTCTTTCTGACAATCTAGGACGCCGTCTCGGATATCAAAAAAAGCGAAAAATTACCCTGGGGACGAGGTTGT
CTTTTGCCATTGTACCATTCGCACCGAACACCAGTGTTGTAAACGTACCATTCTCGATTTGCCAAACTCGTCCCCAGGG
TCTTTTGCCCCCTGAGCCGTTATTACAACTTCATCAGCAAGACGAAATGCCCTGGGAACGAGGTTGACGATTTGCAACA
ACCGTTCGTTGTAATGTCGCTTCTTCTCTCTTTCGTTCATCTGAAAGCATCTCTTACTTGTTTCAACTTCTTTGGCGAT
CTCAGCGAACAGCTCCAATTGTAATTTTACATGAAAGACTTCGCGTGTCTTCTTTTAAGGCTGCAGGCGAAAAGAACAA
ATTTACGCAATGCTTCACATATTTTGCTCGTATGATAATTTCATTTTCAGTTTCTTCTCCCCAAATGAAAGCGTACTAA
CTGAAAATGGACCTGAAAAACTGGAAAATTTGCTATTTTAAGAAAATTCTCACTTTGTTTAAATTCAAGTGGGTAAAAG
GTGATCCGTTTTTTCTCCGTTTCTCAGTTTCTTGCTATTCGAAACCATGAAGAGAAGAGATGAAAATTAAAAATTTATA
TACTTTTTACAACTCTATCTTGCGACTTTTTCACCACTTTTTCGAACTCGTTGCTTTCACATGATTGTCACTGAACACC
TTTCGATGATCACGTCTGAAAATATAATGTGATGATGATATTATTACCTCTTAAAATTTAAAAGTCTACGGTGGAGAGC
GACAAGGAGAGCATATGCATATGGCATTCGAAAAATTTTGCAACTCACCAGCTCACCGACTCACGCCTCGCCAACTCAT
TAACTTACGACTATAACATTAACTCCAAAAAAATCAGCTAGAGCGAAGGAAAGACAGAGAAAAGTTATGTAAATTCAAA
TTGTGGTTAAATTTTTTTAGTTTAGTCTTTATCAGTATGAACTGATAATTTAGGCAATAATGGCAAAAATTAGTTCTTT
CCGTTCTGGTGTAATCTTCTATCTGTAAATGTGTAGGATGTGTCATCAATAGTTTGTAGCACGATGTTTCCTCCAAAAA
TGGATCTTTATAAGGTGGAAGTAATCAAAAATGCTACCTTGCCATTTGTGCATATTCATACCACAAAGCGATTTTGTGT
CATCGATCAAAATCCCTCATCAATTTATGCTTCATCAATTCTTAGCGAAACATCTGCTTCCTTCAGGTCTAATACTTCT
GATTCATTCACATGTCTATCCAATGACACTTGATTAATGACTTCGTTCACAGATTAAAAGTGGCGCATTGTTCTTGGAA
ATCCTAGCTCCTTCGTACATGATGTTGATTAGTTCGAGACAAAGACCGTTTTGTCATCTTTAATAGATTTAATGTTTCA
AATAATTGAGGTTAAGACAGCGAGAAGCATACAACACTTTTAAAATCTTTTTGCGTCTCTAAGTCAATATTAAGGTATG
GTTTGTTGGATTTCTTGCTGTTTTTCATTGGCCACACAGCCAACACATATCCATTGACAGTTTTTTGCAAGTTCTGCAG
CAAAAGGAATAATGACACGAACACTATATATTCAACAGTAGCTTAATGAGATTAGCCGATCCCATAGCGTTTTCCGAAA
CAAAATTTGAAATTTAATATAGCCAACAGCTTACTTATTATTATTAGTAATGAAATTATTTACCCAGGATAGCCTCTTC
AGTTCCTATTGGTACTGCTATCAACGAGGTTTCTGCAAAGGGGGTCCTAGCGCATTTAAAAGCTCCCATTTGCGCTACG
AAAGTCGTGCAAGCACAGCAATCGCTCAACTAGACAACCGCCTAAGATATCAATCCTATTCTCAAGCTGAAAGCTAAGC
AGAAAGGATAGATTCACACTTTTATAGTCTCTGGCATGACTCCACCGGGGTTTGAACCCAAGACTTCCCGCACTGTAAG
CGAACGCTCTACTACAAGGCTATCAGTCGGTCAAATTGGTATTGGTTAACTTTACAATGTAAAGTTAACAAATAAATTT
GTAAGCATTCAGGTTTTCAATACGAGGCAAAAAATGGAGTTTCCCAGTAGATTTTGGTCTTCCAGTCCAATGAAAAGAT
ATTTGTGCCAATATATTGTATACCATGCAACCTAGTGCTAAAGCGTCTTACATCTTTCTTGACGAAGAGGCTGTTAGAA
AAGATATAAGACGGCCTGGAACGAGTTTGTTTATAATGTTTACGGGAGTATATTTATTTAGTGTATTCGTTATTTTCGT
GTTTCTTTTTTATTTCTTAAAAGTACTGAAAGGATTGTATCTATTCTAAATTTATTACTTAAAAAAACTAGACGGTATT
AACAATAATGACTTTTCATAGAATCGACTTCGACCTTACTTCCCGCACATTGCGTGTCAACTTAAATTAGGTTTGCACT
AACATAAAATTATTTGAGCATTTGTTGGACAACAGTCGCCGCTACCACTTTAATGGAAACACATGTTGCACAACAAATG
TGGCGTCTGGCCCTATGGTTATGGAGTTCGATTCGTAACCACAAAAGTCATGGTTCGGTCCACAGCGCAGTCATTTCTA
GCATGTGTCTTTACCATAGTTTCGGGCCAACTCATGCTATGAGATGGAAATTAGGTTGGCACTGCTTGTGTATACTAAA
TTTATTCATTCAGAACACAGGAACCACATTGATAACAGTGACAGCAGTTTCCGTTGTCAATTTAATGGAAACAAAGTAC
AACAAAGCGACGAAGAGGTGTTGCACAACAACAAATGTTGTAGAGACCTCTATAAAAGTTCCACAAGCGCATCTCAGAA
CTCGCGGTCTTTACTGGAAACCGATATTTACGTCTGTTTGTGAACTATTGATTAAGATATTATTTTCGTTTTGCAGTTT
TGAGAAGAGAATTATACACCAACTGTGATTTAAAGGTCGACCTTAAGCAAAAACATCGACAAAGACACAAATGGAGTAC
CATAGAAGCCGACCCCTGGTTCTTACTAACTCGACCTCGCTGGTTTTAGACCTTTACAATTTTCTTGCATTTGCAGTGC
ATCGGGACGTTTATGAACTATCACAGTCATTCCCAGTGCTTATATCGCTGCACGAAGCTCATCGAATAGTTCCTTATAG
GGTAAATTTAAGAGAGTTTTAATATTCCCATGATATCAACTAGCGACGTACGTTTTAAGCTCTTGGCTCTTGTCAGGCA
ACATCAAACTACTTTTTAATTGTCATTCAATACGCAATAAAAACACAACACAATAAGAATTTTACTATAACAAATGGAA
TACAAAACTAACACAGAGTTAGAACTAGAGACATTAAGCATGCAAAGATAACATTACATAGATTAATAAAAATAGTCAG
TAATTAAAATTCATTTGTCAGATGGAGTTTTTAGGGTTCCTCTAGGTACCAGGGAAAAAATATATCACTCAAACAGACG
CTAATTTGATGTCATAAACCTCACGATTAAAACTTTGCATGCAAGTAGTACTATCTGATGTGATAACAAAAATACAAAA
TCTAACATAAAATTTGGGTTCCAGGTCGTGTCAGATCACTAACAAAGCACCATAAAAAGGACTTGTTTTCATTTCATGA
GCATCATGGCTGAAATTTCTCAGGTAAGTAGTACTTACACCTGCGAATACAAAAAATACAAATCTAACATCAAATTTTG
GTTCCAAGTCCAAGTCAGACCCTCCACAAAGTAGGTATCAAAGGAGTGTTGTTTTCTTTCCAAAAGCCTCATGGCCGAA
ACTTTTCAAGTGAGTAGTACTAAAGCCTACGAACAATAAAAACATAAGTCTAACATCAAATTTGGGTTCCAAGTCCAAG
TAAGACCTCCAAGGTTTGTCATAAAAGTGAAAAACATGAATTGGTCAGCTTTCTTAGTTATCATATCTTTTGTTTTGTT
GCATGTTTGTACATTTCGAATTTTTCTTGTCTAGCCAGTTTTCCCTACTGTCTAGGAAATGTATTAATTGTGTGTTTTT
CTCTTCATTCTCTCTCTGTCTCATTTTGCTCACTACATTTTTTCAACTGACTGAGCAAATATGAAAATAAATTTGTTGT
GAACTTGAAAAAAATGGTAAGAAATTAGTTATGCTTTAACAGAGGCTTTCAATAAATTTTGGTTTGCAGGTTGCATGAT
AAATCTTTTTGAATCTTGACTACTGTGTTACCGGTTGATAATTTGGCAAGAAGTCATGTACCAGATTCTTTCGCATTTC
CGCACTTCAAAGATATGTTATGGATGACTGAGGTATCTTTTTTCCAATCTGAGACACCGATATGGGTAGGATGGAATTG
ATTCTACTCCAAAGACTCTAAAGCTACAGAGATTTGTACCTGCCTCAGATCAAACTATCACCTACATCATGTGTTGTTG
TGAAAGAAACGCTGAAAAGAGCTCTAACAATGGCTACAGGATGTGATAGAAAAAACATCGCTGTAACCTATGATTTAGC
AATTGCAAAGATGGCGTTAGAAATGCAGACGGAAGAAGCACCAACCTTTGATAATGTTTTTGTAGCATTAGGTGCCTCT
CATAAAGAAATTTTTTGGTGTCATTGGAAAATACCTTGCAGAATCAGGAGGTCCATACTTGCTCAATAAATGTCATGTA
ATTGAAAAAGGATCCCTTACATCATTTTTATCTGGGAAAGGGTATGAAAGAAGCAGAAGGGTTCAGATTTTGCATTTTG
AAGCATTCCAGCTGTCATTGGAAGAAGATAACTTCCAGTTACTGCAGATTTGAAAACATATCTCGTATCCAATAAATCT
AAACGGAAGCTATTAGAAAGTGCTATCTCTGAAGAAGGTGAAAATTTGTTTTCGTACAGGTAATCTGGACCTCTACACT
GTCTACCCCGGTTAGCAAGTTACTTCTTCACTTTCAACCATCACAATTATGCTCGTTGGCTTGTTACCATGATAATTTT
CTAAAGAGAAAGGAAACACATCCAGAGGTTTATAAAGATTTTCAAAACGGTTGTTTTGCTTTGAAACGTACTTCAAAAT
CGTTTTCAAGGCTCCCAATAGATTTGACAATTGATAAGGCTGCAAATAAAGATACTACAATTTTTCTTTTTAAATTGAA
GATATGGGTACTGCAGCTCGAAATACCTTTATTAAATCATGCAACAAATATCCTTATACATTATTAAAACCAATAAAGT
AGCCATGGCCAGAGATCTGTTTGGAAGCATTTTATTCCACGCCTTGCAAGCAAAAGTGGACATGGCAAGAGCGTTGAAA
TATCCATTGACAACTGTACCCTTATCATTAAGTCATGCTGACGGCACGATGCAGAAAACTCTGAAGGTGAAGTTATTAA
ATGAATTAGAGAAGAGAGTAAAAACAGTAGATCCAAGATATGTGGACATCACTATAATTGATGGAATGTTTTTTCTTTC
TTTATTCGTTGACTTGCCATCGACATTGGGTCCAGTTGCATGTGATATATTACGTCGAGTTTGCAATCAAAAAAGGCGA
CGAGATTCACCTCATATTGATAAATTAATAAAACCGCCTATCAAGAATTGAAATGTTGCTTATCAAAACACGGGTGCTA
AGCAGAAAAGACCTGAAAATTGGTTACAAGCTTTAAGGAAGGATCAATTTTCCTTGTAGAATTCCTCACTAGCTATTGA
AATAATGATTTTTTGTGGCAATATTAGATAAAGAAGGAAATTGTTTGTCAACTGTGGTGATGTGTGTTGTTACTTTACT
GCTCTAGAAGGAAAAATGAACAAAAAAATAGAACAGGATTACTTGTGCACCCACGGGGAAGCTAATTCCAGAAGGATAT
TTTATTCGAAACAACTTACCTCACTATTTAACGTGGTGATACACACCTATTTTTGCAGGCTTGAGTATACCACTTTGAT
CATGAAAAACAATATAAATAGATATGCGCCGGACGAGTGCCGACAAAATGTGTGCTGGAATAATGTTTATTCTAACTAA
AGAAATAACTTCTTATAACTGAACGTCGTTTTAAAACGAGATATAAACTTTTTCTTTTTGTTTACAAAAGTGTCGAGCA
CGTGCTTCTTCGCTAATTATGTTACATAAGAACAAAAGAAATTTTACCAATTTCAATGTGGCTTCTTGTTTTGGTATTA
TCATCATATTCATCATCAAATTATCTAATTGTTTTTATAACCAATCATAGTTGCGAATTGTTATTCACGAATAATTTAG
TCACACAACCGCCAAAATTTCAAATTAAGTTTCTATACAGACACCTGCTAGAACCTCACGCAGTGTTTCAATAGAATTA
AAAGAGTTGTTCTCATTCCGTATTCTTTCCTCCAAGATCTTATGAATATCTGTACAAAGGTTTGGTTGGAAGTGTGGTT
TCACAAAGAATAGCCTAAGGTATATCAGCATAAACCAAATATCTCAGAAATGTGGCGAATCACTTTGCAAAGCACTACC
AAGTTTTCATGCTTTAACTGGTTGTGATTACACAGCTTCTTTCAACCGCACAGGAAAGATACGTCCTCTCAAATTACTT
GATAAAACAATGCTGCACAAGAATTGGTGACAGGGATGAAATTTCTAATATTAATTTTCATATTATTGAATCTTTTGTG
TGTTCCATTTACTAAAAAAGACATTCATGTCTGTGGATGAAGTTCTCTTGGATATGTTTCCGAAAGAATAAAAAACAAA
AGGGAAAAACGTATACCATATGAAAACGATGGATGCAAGTTCCTTACTTCCATGTTCGCAACCTAAAAACAATAATCAA
AAACTTGACATCTTCATTCTTTTTATCAGGAGAAACGAAAAAATGACGATGTTCACAAGATGAAAAATCTGTTTTTCTG
GCGATAATCACACCTCTCATATGATTTTTGCCCTTTTATAGCGTTTCTATAAAGTGGAAATTTTAATTTCATAGCTTAG
TTCATTTGACTGACTCAGAAATAATATATACCTTTACGATAATTCAAGTGTACATGCGTTTCTACTGATTTCCATCGTT
TTACATTATCGGAAAAAAGAACGTAAAAATATGTTTTTATAAAAGTTTGTTAGAGACGAAAGCATGTTTTCTCCAGTTT
TTTAACTTTCTTCGTATCACTTTCTTTCAAATTTTCAGGAAACGTTAATAATAATAAGATACAACTTATGTGTACTTTT
TATTAAAAACAAAACGCGGCAAGAGAAGTTATCACGAAAAAACGTGTTTTCTCCTTAATAAACTCTTATAAAAGTGTGA
TGTTTACTTCATCCGATCACAAAATGAGCTGCAATGGAGTGTTAGTTTTCCCGTAAAGGTGTACATTAAAGGAAGAAAC
TTTCGCGGAAGAAATTTTCGCGAGGCGAAGAAATCGCGAAATTTTTGGAATTTACTTTGTTGGGCGATATTTCGCGAGA
ATTAACTTTCGCGAATGACCCATTTAAATATGTTTCGCAAGAATTAACTTTCGTAAATGAACCATTTGACAATGTTTCG
CGAGAATTAACTTTCGCGAACGAGGCAATGTGAAAAGAAATTTTTTTTAATGATTCAAAAAGAAAACTGTTTTTATTTA
TGTCCATTACTTTCTTCTGTTAGTCAAATACTAATAAAAACAAATATAAAAAAGAAATACAACAGATCCGTAAGTTTAA
AAAGAACATACGGATCTTTTCTGAAGGCATCAAGAGCTGATCTCTCCCATACATCTTCATTTTCATCTTCGTTATGATC
ACGTGGGGAGTATCCGAGCTGCCTTTCTTCGATAGTTAAATCACATAAGTCTGGATTCCAGTAAGTCATTTTCTAACAA
AGGGTTGATTCATGGAAAGTTTCGATTGGAGGGAGATTTTTTGTCTTGAGCCGAATTGCATCAGAAATACTAGCTGCTC
TCCACCAACTATCAATGATCTTTTCACCTTTACATGAAGTCATTTCATTGTAAAAATCGACAACCCATTGGGCGTGAAG
GGGCTTAACCCTATTCGGTCCGGGGGCGGGGGCGGATTCCGACCCCCCCCTGACGGTTTTTTTTTAATAACTCCTGATT
GCTTTGTTATATGGCTATGATACTTACTGAGTTTTAACATTTATCTATTAGACACCTGCATGCTAATTTTTTAGGTCCC
ATACCTTTCAGAGGCTTTGATATTGGCCATTACTCGAAACTACCCCTAAAAATCTCTATGAAATCCTTATAATGGGAAA
AATATAATAACTCCTGTTAGGATTATCCTTAGAACTTGAAACTTGCAACACAACTTTGTTTCATCAAGAAGAATCATTT
GGAATAATTTGAACACGTGACTAATCCGATTTCCCGATTTTGTCGGATTTTACCCGAAAATCGGAAAAAAACGGATTTT
TGGGCAATTTTTGGCAATTTTTTATCCGATCCATGTAAAAACCGGAAGATATGTTAAATAACTTTTATTTAGCTTTCAC
AAACTTCAAACAGAATGTAAAAATTCGCTCTAGAACAAAAGTAGTTATATTTCAAGCAGATTGTGGCATTTTTAACAAT
TTTCAAGCTTCTGATGACGTCACAGAAAGTTTATTGGCGCCATTTTGTTCCTTTTATGACGTAATATAAGTGTGCAAAG
TTTGATTCAATTTGAACAACCCTATGAAAAATTATTGAGGGGGGGCGGAATCCGCCCCCCCCCCCCCCCCGGTCATAGT
ATGTTCGAAAAGCCCCGGACCGAATAGGGTTAAGAGTTGTCCAATGAAGCTTGACATCTACTTCATTGATTTTTACACC
TTCGCTTAACTGCCTCGTGATTTTCCCGGAGTTAACATTTGTACTAAATCACTCAGGAAATTTAAAACGAGGTAAACTT
TAGTCGGTCTTTCCACAGTAAATTAATTAAATCGGCAAAAGTGATACCATGTTCCAGTTATTGTTCTTTTATCATTTTC
ACCTTCTAATGTTACGGTTTTTGAGCCATTCTCGGCAAGAGTGTAATTTGCAGTTGAAACGTACTTTAAAGGAATCTGT
TCAATGTTGATTATCATGGAGTGCGGGGATATTATATTTTTCTATTTCCGATACCATCTCATAATGGAATGAATATTCA
ATCTCTAGTCTTGCACCGTCTGGAATGTCGATACTTTTTTTGACTACTCTAGGTGTTCATCGATTATAACTCTGGCTGC
CGCTTTAGCCAAAGCTCTTGTTATAAGGGTATCACGGGAGCTCCTTGACTTGATACAAGGTCACCTAAAAGTAAAGGAC
GATCTGTTGGCTTAGTGTATCTTTTTAAAGATTTAACGAATTGACGCTTTTCCTTGGTAGCTCTTTTCACTTTACTGAT
AACTCTTGTTTTAAAAGTACATACTGTACCCTCTTTTAATTTGGGGTATTTTGATCGAAATCTGCGCAATGCAGCAACA
TTTCCATTTTTTCCAGCGTAATCACCAATCTCGCATCTGCTTTCTTTATCCATTGGCTGTATCCATTGGCCCTTTATCC
ATTGGCCCTCCATCTTTCAAATTTCCTGTGTCGTTGATGATAGCCTTAACCTCAATAGCTCCAAGGCCAGTCCCTGATC
GTATTTGTGCCATAGCTGAAAAAAAAGTATAAAATAAAAAAAAATATATAAAAAACTGAAGGCTGTAAATTTATAATTC
AAAAAAAATCACAATCCAAATTTTACAAAATTTATTCAAACAAAGCCGTACTTACCTTTCTGGGAAAGGTTAACATCAC
AATTAGTTGTGCTTTTTTCTCCACCAAGTGTCTAATTTTGTTTTTTTCAAGTAAAGCTTTTTTCGAAGAAGCGAAATTT
TGTTTTGTGTTTTCACTTCTCACTGCATATAATACTGTTTCCACATAAAAATAAACCGTACGGGTTTCCTCAATAATAA
TTCGAATTCAATCAAATAAATTATTTTCGGTTTTTATTAATGAAAACAAAAAAATTCATCATTTAGAAATTTATTCCAT
TTTGTTGTAAAGTTACAAGAAATATTTGATGACAATAAGAATTACAATTACAATGCCTGCCACCATTAAAAATCAAATG
ATCTTGGATCAATTTAGAAATTTTTGCTGAATGACTTTTATGCTGAACCTCAAAATGAAGAGATCTTGAGTTCGTTGTT
AGAGTATACAGCTACGGGTGCCATAAGCACAAGAAAGACCAATGGAAGATTTACTGAGGGAGTGCTCAAAGCGAAAAAG
AAAAAGAAGTCTGAACACACTACTCTTCCCATCATCAAAGATTTTTTCAAACCGCTAGTGCGAAACGCAGTGGAAAATC
AAAATGAAGCTAAACTGAAATCATTGTAATTGATTGATTTAGAGCTATTATATTTTAAAGATAAAAAACTGTTATTTAC
GTAATAATCTTTGCTTCCATTTGTACGTTGTTATTTTTGTCTTGAATACAGTCGACTCTCCATAACACGAAACCCTTTA
ACTCGAACCGCTCCTTAACTCGAACCAATTCGTATGCACCGTGAAAATCTCTTTAATAATAGCCGTATTTTGTCTGTCT
GTCCGCGACAGACGAGTCCCATGGCGGAAACACGAAATGTGATATATAAAGGACGGGCGACCCCGTGGATTTTTCCACG
GGTTAACGACTAGTCTATATTTTAATACCCGTATACGTCTGTCTGTCTGTCTGTTACGCAAAATGGTAGCTTAGCTGCG
CAATAGTGAGAAGAACGCAATGCGGTATAAAAAGGACGGGCGAACCCCGTGGATTTTCCACTAGTTTCCTAATAAACTC
TCATAATCAACTCTCTACTACTCGAATGTCCATAACTCGAAAATTTCATTAAGTCGAACAATATTTTTTGTTCCTTGAA
AGCATATTAGGCTATATTCGCTCTTCATAACTCAAACAATCTGAAAATTGAAGAATTTCAGAGTTTTTTCTGATTCGAA
TATTTTCTACGTATGTTCGGCCCTTAGATTATTCGAACGCGAATCTAATGTCAAGTGCTGTGTTTACAAATATTCTTGT
TTTAAGTTCCCATTCTCATAAATAAATCCATGTGGTAGCAGGGACAAAACGTCGAATAAATAACAAATCATGTAAAATA
AAGTACAATGCTCTTAAAGAAGAGGTTTAGTCAACTGAAATAAACTGTTTACGCCGCAGACGAACCCACTACACTACGT
GCGGCAATATGTTAGCGATGAACTCAGATAGTTTATCCGGATGGTGTGTATACACATAGGTGAATATTTATCATAGCAC
ATCCGGATTTCCGTATCTGCGGCTCCCAGTTCTGGGGACCGCGGATAGAATCCCGCTCACTGCTTGGCAGTATGTTAGT
GATGAACAAAGTAGTTCTTCTTCAATATAACATTAATTTCTTTTAAATAAGAAGATTATGGTTTGATTTACATTTGGAT
TCTTTTCTCTTTCACTGCTGTAAAACATTTGATTGGTTATCATTAAAGATGTTGTCTATTGCGTGCAAGTAATAATTTG
CAATAAATTCGGCATAACAGAAGTTGTCCATAATTCTTATTTCTATAAAAGGTAGTATTAGGCCTCTCCATGTAACAAT
CTATCATGTTGCGTGTAAAATATATCAATGCTATCTTCAGGCAACTCATCGACCGCCTCAGATGTCACATCTTCAGATT
TTAAAAAGTAAGCACATTGTATGTAACAGCTTTAAACAGATTGCTAATTTATTTTGCTCTCTAACAGTTAAACTTCATC
GAAATAATTGTTACCAAAAGAAGAATTTGGAGGACGCCTGAATTTTGAAGTCATTGCCATCAGGGATAGAAAGGGCATT
TTAAAAGTCATCTTCACAAATTACTATTTCTTAAAGAATCTGTTTTATTGGTGGAACATCTTTATAATTATCATCCAAA
GGATTTGATGTTCCATTTTGGAAGATCTCAAAATTTTATCAATGTTCAATTTTTTTAGCAAAAACTTTTCCTTTTCAAG
AATTTTTGTTTTCTCTTCGACTGTTATTTCTTTCATTATTGGACTAGCGATAAAAGTATGGTCACTAAAAAAAACGCTC
ATTTTCTCAATACTTTTCTCTATTGAAACAAGTTCATTCCACGTCAGATCTGCACAACTTAATGTCATAGAGAAAGAAA
CTTTTTCCAGCAAGTCGGAGTCTCCTTAACTGCATTCATGCAATAAATGATTTCACTGTATCTGAATTTTTTTTTGATA
ACATTCTAGCTGCTACGTTATAGGAAGTAACCTTTTTCATTGCTATATTGAAGTATGACATGGTAGAGAGAACTTATAA
ATGCAACCCAAAACTAAAGAAAGTTTTGTTTATAATTTAACAAAGGGTAATTAAAATATTTCACAGGACTTCATGTAAT
ACTGCGTTCAGCTCTGTATCCAAATGTCACAGTTGTACAGTCATTGAGTTTTAAATATTGCAGAACTGCTTAAATCCTT
TTCTCGGAAAGTAAACACGTCTTTTATAGGTTAATCTGCGCTTTAGTAAGTAACGGGAAGTTTTAACGTCCTTGGGGAT
ATCATCCTAACGGTTGACTTTTCCTCCCCTCCAACTGTAACTATGTTACATTCCCGACAGAGATACGTATAGCATTGCT
CTAACTTGCTTGCCTGCCACAAAAGCTAGTTAGCGGTCAGTAGATGGCAACAAATGGGCTGACAGCACTACATTTAAAG
TGCGCCGGCATGGGGACTCGAACCTGAAACCTTATGATTACAAGTCGAATGCACTACCACTACACCATTTCTGCTTTAA
CTTTAACACTACAATGCCACTGCTATAAGCTCGCTGAGGTAATGCTTGTGATACATCAGCAGTCAGTTTCGAAACATAC
ATTGTAAGTAATGCTCTTGAGTTTTGGCATTTTTACACTAGGCAAAATTATAATTTTTTAAATCGAATTTTTCGCCTCT
GAATGTATTAAAACTTTTCCGTTTAAATTTGCCAATTCAACAGAAAAATGATTGTCCAAAACAGCTTGTGCAGGGATTT
CCGACTTTTTTTAAATTAATATGACAAATGTAAAGAGTTTTTGGCCAAAGCAATGAAAAGCTAATTTCATTGGCTATAA
ATATTCCCCAAAAGTCCCAAAAGTCAGAAGTTCAGGATCCGAAACACTTGCACTTACGAAAGCTTAATTTTATTCCTCG
CCAACAGTTTGGAAAAATTTATCATGTTCAGCGTGCTTGTTTTTGTTACCACGCCAAGTTTTGTTAAAACTCAGCCCTT
AGCAACTCGGTTGCTAAGGGCTGAGTCCTGAAAATTGCCAAAACACTAAGCAACTGCTTAGCAACACCCAGTCCTGAAC
TTAGCCAAGCAACTTTTTTCCCCAGCAAAATATTTTATAAAATTAACCAGATGATGTTCGGCAAAACTCAAAAAGCAGA
AGTTTCAGTAACTGACACAGTAAAGTTGGCATGCAATGAAAAAGGCCAGACAATTTATCAAAAATTCAGGGAGTGATAG
TGTTTGCGTGATCGAGTCCTTCCTTACCCTTTCCAGGTCGATTTTTCCTTAGCAACCTACTAAGCAACTTTAGCCCTGA
ATTTCTAAAATTCCATAGCAACCCCAACCCTGAATCAAAAAGTGGGGTTGCTTATAAAAAAAAATGTGTAAAAAGCCAG
ACCAAGAGAACACCTAGGTAACACGTGATAAGAAAACACGGTTGTGCAAATTTGACATGATTGAAAGTTAAGAAAGACC
ATGACCCAATAAGGTCTTTATCATGTTATAATAATATCATTCTCCTTCAAACCCTTGTCGAATTGTATCAGCGATACAT
CGAAGGCACACCTGTCCTTTGGAAACAACAACAACCTTTTTTTTACATCGACCGCCATTTTAATTTATTTACAAGGTTG
ACATTACAAAAAAAAACATATATATATATATATATTTATCTGTCCACTTCGCCGAAAACAATATCTTGTGTACCTGGAA
CATAGAAAACAGTAGTATACAAAAAAATAACAGATATAACCTAAAAACCGTTAAATGAGACGATAAGACTTACCAATAA
TCGCAACAACATCGGCCAACATATGACCTTTAGTCATATATTCCATAGTGGCCTAAAGAAAGACATGTAGTCAATATAG
CAGAGCGAAAACTTCTATGTTAAAATTTTACATATTTATAACATAAATCTTAAAAATCATTTTTGAAAAAAAAAAAAAG
AAAAAAAGCCAAAACTAACTTTTGCGAATATAGCGAGTTGGCTAATAATTTTTGCGTAACCAATTTTCGGTAAATGAGA
AAAATTCGCGAAATTCCCAAAAATTAATTCCCGCGAAAAAGAATACTCCTACATTTTTTTGCACAAAAAATATGAACTT
CAATTCGCTACTTACCAGATGGTAGAAACCAGGTGCTCTGATTTTACAACGATATGGTTTATTTGAACCATCGGACACC
AAATAAACTCCAAATTCACCCTAAGAAGACGAACATACTTTTCTGTCTAGCTATCCTTTCACAACCAAAGTAATTAATA
TATGTATGATTAAGAATGACAACGAACTACAATCATAAAAGTTGATAAAACAAAAATTACTTAATGTAGGTTGAGTAAA
CAAAAAACGCCATCTAATTCTCCGGTCATGAGTAACCAACACACGACAATTTTAAACACAAATAATGAAACAAAGACAG
TGTTTTTACTTTTTAAAAATGGACAAAAGCGTCAAGTGGTCAATACTCTACATAATCGCTGTTTGTCGCGCAAGTGTAA
TCGCTGTAAAGAGCGTTTATAATCTGCTAGTCGCATGTGCAACAATTACCACATTTGAAGAACATGGTTTGACCAAATG
AACATGGTTTGACCTTTTGAACATTAAACTTTTTGGTAAAATTCAAAAAGCGCAAATCAAATATAGAAATAAGCTATGT
AAGCACTTGTGGCGGCAAAAATTGAATAAGCTGTTTCAATGTATTTCTCCATGATTGTAGCTAAATTTTTTAGATAAAG
TTATGAAAGTATTTTTGGATATAAATCACGTTGAGTAAGACATACCTTTGGAGCTTCAATGGCGGTGTACGTCGCACCT
GGTGGAACATTATATCCTTCTGTGTACAGTTTAAAATGATGAATCAAAGATTCCATGGATTCTTTCATTTCTGAGCGTT
TAGGCGGTGAGATCTTCGCATCGTCAATCTTGATCTCGCCTGCCGGCATTTTATTTAAGCACTGTTCAATGATGCGGAC
GCTTTCTCGCATTTCTTGCACGCGACACAAGTACCTAAGTAAAGCAAATTAAATGGTAACAAATCTACCACATCTATAC
ATGCAAACAAAGTAAGAAACGGATAAATCTTCTTATTACCTGTCATAGCAATCCCCATTCTTTCCTATCGGAACATCAA
ACTCAACTTTGTCGTACGCGTCGTATGGTTGCGTCTTGCGCAAGTCCCATTTGAAACCAGCACTTCTCAACATCACGCC
TCTATAAAAATTATTCAACTAGAATAATGCATAACAAAAAACAAGTGAACGTAAGACCATGATCTGATAATATAAACTT
TAAATATTTTTTAAATGAATCAGGAATGATTTTCTTTAAGTAAAAGTAAAGATCAATAAAAAATAAAAAGAGTAAGAAC
AAAAATCCATACGTCATTCCATATGAAAGTGCTTGCTCAGCAGAAACAACACCGATATCAACAAGACGTTGTTTCCAAA
TACGATTGTGAGTTAACATCTACAAAAAATATAAAGTTATAAGCACTGTTTAGTCGATTAACACTGTTTAGTAGGTATT
GACTAAAATTAAGTAAACAAAACTCTTTACCTCCTCCATTTCATCAACACGTTGACCAAATCTTGACATAAAGAACCAA
ATATCATCCATCAATCCTAATGGAAGGTCCTAGAAACACGCATAAATATTTTTAAGATCAAGCAAAGAACCAATGAACG
AACGCAACGAAAAAACACACAGCATTTCATTCCTTACCAATGCCACACCACCCGGTCGTACATACGCAGCATGCATCCT
TGCACCAGAAGCACGCTCGTAAAATTCCATCAGCTAAATAAAAATACATTCCCATTACCAAATACTCAACTTTTAATTT
TTCTGAAGAGTTTCTCATTTTCATCAATGACAGTTAAACTGTCATGAACCAGCATAATCAACATATGTCCATGTAACTG
TTCGTTTTTTTCAGTAAATAGATCTTTTACCTGATCTTTTTTTATGTATTCACAAATTTGCTTAAAAAAATATCCATTA
GCCCTATTTCAGCTGGGCTATTTTGGTGCTCCTCAAAAATATTGTCTAGGCAAATTTGGGCCAAAAATATTGCTGATGT
CAGCACCCCCAGCACATGTAGAGTTAAAGATGCAACCTACCTTCAGTTGAATAATTTTCGAGAATTTTAGTCACGTTAT
AATTTGTTTGTTATATAATTTGTAAGAAAATTTCCAGTAAGTTAAATTAACAAATTTTTTGTAAAAACCAAAAATTCTT
TCATTGTGTCTTTATTCTTTTTTTTTATAGTTGATAAAAACTATAAAGCTCAAATAAAAGCACGTAGCCTGGCCTGAAA
TAATATTATAGCTTCGCAAAGCTCTTTTCTAATTATCCAATATTTGGACCTTGCAAGACAGGTCATGTGAATATAAAAT
TCACTGAAGGGAAAACTTTACGTGCATTTCTTTTTATATTTAAACTAAATGTCAGAATAAATTTCTTTTCGAAAAAAAA
TTGTTACCTTTTCCCTTTCTTCAAACATCCAAAGAAACGGTGTCATAGCTCCAACGTCCAAAGCATGAGTTGTAATTCC
CATGAGATGATTAAGTATACGCGTGATTTCTGCAAACATTACTACAAAAAAAATATTGCAAGTGCTTATGGCGATTGTG
AAATTTTTTGTTGTTGTGTAAAACTGTCATCAATCAGGAAATCATATAGCATTTTAACTGGGTGGCGCAGCTGAGAGAG
ACACATGGAACAGAAGATCAGTTACAGTACAACTTATGATCCTTTCATATAGACGCATTATGGCTAGCAAAAAGCTAAG
AACGAACAAATTCCCAGTAAAATCTCTGTTGTTAAGTTGTTTTTTTTTAAACAACATGTTTAATATTTTGTCATAGGTT
CTTATTCGCGTATACTCTTTGGTCTAACTAGCCATTATTATTGCCATAAAAGTCAACCTGTATTAGCTTTAATGCGTAA
TAGAAACTAAATGCAAAATACTAATATGCAAATATACCACGGTGGTAGATTTATCATGAGTCAATTACCCTACAACGTA
GTTACCTCGTATCCATTTGGCACGTTCTGGAATGTCAATGTGAAGCAGTTTTTCTACAGCTAGTGAATACGCCTGTTCA
TTGCACATCATTGACACGTAGTCGAGACGATCAAAATAGGGTAATGCCTATGCAAAAACGAATTAATAATTTCAATATA
GGAAATATCAACAACAACAAAACTTTAAAAAGAAAAAAAATCAATTGGAACTATTGTTTGCACTCTGTTTAAAAGTTTG
AAGAAGTATAAATTATAAAAACTATATCAAGGCACATTTCTTTAGGGCGTTCTTAGACTGTAATGGTAAAGCATTTACG
GTGTGTTTAAATAATATACACCTGTAAATAATTTTTATATTCTATCAACTTTTCTGTTCCTCTGTGAAGTAGTCCAATG
TGTGGATCTGCTCTTTCAACAACCTTAAAACAATCAACACAGAATAAGATGATATAAACAACCATATAAACAACAATGA
CTTGTAAAAGTGAAAATAGTTAACCTCTCCATTCAGTTCAAGCACCATACGCAACACACCATGCGCTGCAGGGTGTTGT
GGTCCAAAGTTTAGTGTCATGTTGCTGACACCCTTTTCAGCTACGAATTCTAAAACAAAATTTCAGTCATTCAAACCTT
TTGTCACTAAACAGTTAATTTTCTTGATATCTATCCAAACTATTATAATAACTTGTTATCGAAAGTTTAAAAAATAAAA
TTTTATCTACCTTCTTCATCCCATTTCGAAGTAAATTCATCAGGATACATGACATGGCCAGTATACTCAGCTAAGTCAT
CTGGAAGCTTAACTTTTTCGAAATCTTTCATTGCAATTTTAGGATCAACTTGAGATATTGACCTGAAAGGGAAAATTAG
GCAAATTTTTAACAATATCTTATATATTAATTCCCTTGCGTGAGTAAAACTGTGAGTCCACGACACGGAAATCACGGGT
CACTTTCTTATGACGTGGCTGTACGCTAAAATTTAACTAAAAAGATTAGGGATGTACTTCATAGAAATTGCACATAAGG
TGTAAATATATAACCCGCTGCTAATAACGATATAAATATATATACCCTTATGCCAAAAAACTCTATGTTAGCATATATA
TATAGGTATCGCTACATATGAAACGGTATTAGATATTCACAAAGCATACGGACTGTTAAATGAAGTTCCTAGCACAAAA
CGGAAATTGTGTTTACGAAAAAGATGGCTGTTCTTTTTGAGTATTCTCTACTCTTTCATTCAAAATAAATCTTTAAAAA
AACATTTGAAGAAGAGCATGGTTTTATAAATAATTCATAGCAAGGTTCTGTAAGGTTTTATCATGTTTTATTTTCAGTT
TTGATTATATTATTGTTGCCAGACATGTTTTATAGCTAGCATCATAAAAAGCCAACCACCACCAACAACTAGCTAGCTA
GCTAGGAATATATATATATATATATATGTAGCCATGTTCTTTATACCTAGCTAAGTCTCCAGTTTATATTTAAGTGACT
AGCTATTAGCTGCTGTAACTAGCTAATGCTAGCTTTAAACTAAAGATTCCCAGTATATATATTCCCACAAAACCCATCA
AACGTTATTAACCCTGAAGATTTTAAACATTTTCCTGGTTTTTTTGGTTTGCGAAGTTCTTTTCCTCCAAATATTCTGA
AAATAAAGTTCAGAAATTACTTATTCTTAAAATGTAAATTTAATTTGTTTCAAATTGTGGTTTTGACATTTTCATGTAA
GAATTTGTGGGCAAAAACCTTAATCAGCATGTTAAAAGAACTGACTTTTCTTAATTTAGAATTACTAAACACAACCATT
TTCTTACATTTAGTGTAAACTTTTGTGCGTATGGCTTATATTTAATACACCAAAAGAGCTACTTTGTTGATTTCAATTT
TACACTCTTTGAAAGCTTCTTTTTGACATTTTGAATTAACTTATTGTTGTAGAAGGCATATAATATACATGCATATAAA
AAAATGAAATTTTGCAAATTTCTGTTTTATATACCACTCGATTTTTACATTTTATAAGTTATTTGGAACAGAATGGTAT
GAAATAGACCAAAATACCTGATCTTAGTTGTTTTTAATTTACAGGCTGTGTCTGTGAAACTTTAAGGGGAACATTTGGT
GGAAGACAATGGCATGACATATACTGATAGAACTGATTTTTGTTGTGTTAGATGTTATATCTGAACCTTTTTGACATTT
TATGTTAATTTTGCGAGGAAGGACCATATATATATACACAGAAGAAGAATTCAATGTTACACCTTGCAAGCTTTGTTTT
TCTATATTTTGTATAAATTCTTACTGGGGAGGACTCCGTGCAATATATCGAAATGACTGATCCTTCTCGATTTAAATTT
GATGTGTTCTAAATCGTATATAGTTTTGGAAATTTTGTGTAAGATTTAATGGGTAAGGGCTAGATGCAATATGTCAAAA
AAACTTTTTTTGTTGAATCAGAAGCACTCCCTACAACCATTCTTTTTTTTACAGTTTGTGAAGCTTTTGTGAGGAAAGA
GTGTATGCAATATTATCGAAATAACTAATTTTTGTTGCAAACTGTTTTTATTTGGCATTTTGGATTAAAATATTCTTTT
AGAGGGCATATGCAGTAGATATATGTACCGAAATAATTAAATTTTGCAAACTTTGATTTTGTCGTTACCTCTCATTTTT
TACATTTTGATTAAACTTTTGTGGGAGACCGTCGGTATGCGAAGGACCAAAATAAGAGCTTTTAGTATTATTTAGAATT
TGTATTTTGTGTTGCAAAATTGGTGCAAAAATTGACATAAAATGAACTTATATACAGATTGATTGCTGTTGTTTAACAT
GACTCATTATGACTTATATATATATTTTATGAAAATTTGTGACAGAATACTATGTGAGATTTGAAATTTTGTTTACTTT
ATTGATGGTAAAACAGCATGCAAATTGCTAAAAGGACTTTATTAATTTTAGATTTAAACACCGTTATTTTGTTGGCATT
TTGTCTAAAGTTTGGTGAGGAAGGACCGTATGCAATATATCAAAAACGTTTCATTGCATTATAATTTATCGTTGCAAAT
CCCTTTTTAACACCTTAGATAAAAATTTCTACTTAGCCAAAATTTATTGTTTATTTTTCACATTTTGCGTCAACCTTTG
GCAGGGTTTGCAATAAACTAACTGATTTTAACATATACAATGAGAGAGATTTGTGTTTGACATTGATCAGCTTTTTTGT
ATATATGTGGCGTTTTGAGTGATTTAAATTTTATGGGTGAGATGTATGTTGAAATGCTTTTAAAAACTTCTTTCCGAAT
AATTTTCGCATTTGTCAGATGGTCAGAGCAAGTAATTTTAGTAGATTTAGATTTTAAATGTCACATATATACTGCAGTT
GTTGAAAACCTTTAATTTTTTTGGTCATTTATATAATAATGCAGATGTAAGATGCGCACTGCTGTATTGTTTGTTTTTT
ATGGACATATATCTGCTACATAAATTAAATGGAATACAGTGGATTCTTCCACGGGAAACAGCTAGTAATATATTAATTC
CCTTGCGTGAGTAAAACTGTGAGTCCACGACACGGAAATCACGGGTCACCTTCTTATGACGTGGCTGTACGCTAAAATT
TAACTAAAAAGATTAGGGATGTACTTCATAGAAATCGCACATAAGGTGTAAATATATAACCCGCTGCTAATAACGATAT
AAATATATATACCCTTATGCCAAAAAACTCTATGTTAGCATATATATATAGGTATCGCCACATATGAAACGGTATTAGA
TATTCACAAAGCATACGGACTGTTAAATGAAGTTCCTAGCATAAAACGGAAATTGTGTTTACGAAAAAGATGGCTGTTC
TTTTTGAGTATTCTCTGCTCTTTCATTCAAAATAAATCTTTAAAAAAACATTTGAAGAAGAGCATGGTTTTATAAATTA
ATCATAGCAAGGTTCTGTAAGGTTTTTTCATGTTTTATTTTCAGTTTTGATTATATTATTGTTACCAGACATGTTTTAT
AGCTAGCATCATAAAAAGCCAACCACCACCAACAACTAGCTAGCTAGCTAGGAATATATATATATATGTAGCCATGTTC
TTTATACCTAGCTAAGTCTCCAGTTTATATTTAAGTGACTAGCTATTAGCTGCTGTAGCAAGCTAATGCTAGCTTTAAA
CTAAAGATTCCCAGTATATATATTCCCACAAAACACATCAAACGTTATTAACCCTGAAAATTTTAAACATTTTCCTGGG
TTTTTTTTTGGTTTGCGAAGTTCTTTTCCTCCAAATATTCTGAAAATAAAGTTCAGAAATTACTTATTTTTAAAATGTA
AATTTAATTTGTTTCAAATTGTGGGCAAAAACCTTAATCAGCATGCTAAAAGAACTGACTTTTCTTAATTTAAAATTAC
TAAACACAACCATTTTCTTACATTTAGTGTAAACTTTTGTGCGTATGGCTTATATTTAATACACCAAAAGAGCTACTTT
GTTGATTTCAATTTTATACTCTTTGTAAGCTATTTTTTTCTTCTTTTTGACATTTCTGTTTTACCACTCAATTTTTACA
TTTTATAAGTTATTTGGAACAGAATGGTATGAAATAGACCAAAATACCTGATCTTAGTTGTTTTTAATTTACAGGCTGT
GTCTGTGAAACTTTAAGGGGAACATTTGGTGGAAGACAATGGCATGACATTACTGATAGAACTGATTTTTGTTGTGTTA
GATGTTATATCTGAACCTTTTTGACATTTTATGTTAATTTTGCGGGGAAGGACCATATATATATACACAGAAGAAGAAT
TCAATTTTACACCTTGCAAGCTTTGTTTTTCTATATTTTGTATAAATTCTTACTGGGGAGGACTCCGTGCAATATATCG
AAATGACTGATCCTTCTCGATTTAAATTTGATGTGTTCTAAATCGTATATAGTTTTGGAAATCTTGTGTAAGATTTAAT
GGGTAAGGGCTAGATGCAATATGTCAAAAAAACTTTTTTTGTTGAATCAGAAGCACTCCCTACAACCATTCTTTTTTTA
CAGTTTGTAAAGCTTTTGTGAGGAAAGAGTGTATGTAATATTATCGAAATAACTGATTTTTGTTGCAAACTGTTTTTCT
TTGGCATTTTGGATTAAAATATTGTTTTAGAGGGCATATGCAGTAGATATATGTACCGAAATAATACCTCTCATTTTTT
ACATTTTGATTAAACATTTGTGGGAGACCGTCGGTATGCGAAGGACCAAAATAAGAGATTTTAGTATTATTTAGAATTT
GTATTTTGTGTTGCAAAATTGGTGCAAAAATTGACATAAATTGAACTTATATACAGATTGATTGCTGTTGTTTAACATG
ACTCATTATGACTTATATATATATTTTATGAAAAATTGTGACAGAATACTATGTGAGATTTGAAATTTTGTTTACTTTA
TTGATGGTAAAACAGCATGCAAATTGCTAAAAGGACTTTATTAATTTTAGATTTAAACACCGTTATTTTGTTGGCATTT
TGTCTAAAGTTTGGTGAGGAGGGACCGTATGCAATATATCAAATAATGTTTTATTGCATTATAATTTATCCTTGCAAAT
CCCTTTTTAACACCTTAGATAAAAATTTCTACTTAGGCAAAGTTTATTGTTTATTTTTCACATTTTGTGTCAACCTTTG
GCAGGGTTTGCAATAAACTAACTGATTTTAACATATACAATGAGAGAGATTTGTGTTTAACATTGATCAGTTTTTTTGT
ATATATGTGGCGTTTTGAGTGATTTCAATTTTATGGGTGAGTTGTATGTTGAAATGCTTTTGAAAACTTCTTTTCGAAT
AATTTTCGCATTTGTCAGATGGTCAGAGCAGTAATTTTAGTATATAGATTTAGATTTTAAATGTCACATATATACTGCA
GTTGTTGGACACCTTAAATTTTTTTGGTCATTTATATAATAATGCAGATGTAAGATGCTACATAAATTAAATAAGAATA
CAGTGGATTCTTCCACGGGAAACAGCTAGTATATAATTATTTATAAATAAGATATTTTTATTAAACCTTATTAGTTTGA
TTTATCATATAAAAAATGTTTTGCACATGTTATACTTTTAAATTTGCGATTTTAGGAGTTTAGATTGGCAGAAAATGCA
TGTCCAGCATATTTAAACACTGTGATGGTATAACATATTTGTATGATTTTATAGTTTATTTTCGAGTTTTCTTCTCACC
AGCCATGGATTTATAGAACAAAGCTCCTCTACCTGCAATCAGCACACACATATTGGTCAGCGATCACGATATCTGGGCA
TTTTATTTTTGTTTTTTAGTTTTTATCTCGTATGCTCACTTTTTTACGATGGATGAGTTAGAATAACTTTTCCCAGCTC
CTCTGTTTCAACAAAAAAAATAAATGGTGGTGGACCAACAGTTCACCACATGTTAATTGCGGTTCTTGAAGTAAGTACT
TATACCTTGTTGAGAGGCTTGGCTTTGATTGCATTCAGTATTCAAGTGTCAACAAAGATGGCTACTAGCATCATTGAAG
GATATACTTTGGAAACTCAATGTTATTTTAAATCTAGAATGGTAGACTAGTGAAAAGGGTGGTCACAAGGCATGAACAC
TAGGGGCCCTCAAGGTAACTAACCAATACTGTTGTAGATCCAGGCCCCTAAGATTGCCTTGCCTACCTATAAATTGGGA
GCAGCTAAAGTCAACTAGTTTCCATCATCACATTTTGCTAATAGTTTGGTTTGATCATCACATTTTGCTAACTTGCTTA
ACTGAAATAATTTTAAGCTAGCTCCACGTTTTCAGGAAGCATCTATCACTGCAACCTACTAATATCATCAACTCCATCT
TTTGGCTTCAATTACTATAATGGCAGTGCATCCAATGACAACCAATGACTGTAGCAAATTTTGGATCATGTACCTCTGG
TATCAGGAGAAACCTTCAGATATTTCTTCAGGACAGATATTGCATGTAGCCAGGTCGGTTTGTTTCATTTTATATATTA
TATCATGTTAGGAGCCCAGAAACTGTCACTTTTTAACCACCCTAGAGCCATTATGGCTTTTATACAAGTAATGCCAACC
TTGTAGCCAGGTTGCCATTATGATAACTCGTTATGTTATGTATAGTGTTGTTTATGGTCATTCACCGCAATAGACGATC
ATGATACGATCCTGCTCCAACCTGTATATAGTAAATTGTATCTGCGTGAAAATTTGGCCTCGTGTTTTCCCTTTTTAAT
CTTATAATAGACTATACTTAGCTAGCCAGAAAAACTTCTTTTTTCCACATCCAAAATAATATTTGCAGGCTTGTTTTCG
TAAGTTATTGGTGAATATAATTGCTTTGGGGGCAATATTAAGGCTATAAATTTGGAGAAAACTATATTCTGTAAAAGAC
ATGCAAAACGGTATCTATTACTAATAAAAATTTTGATATTTAATCTATTTGAAACATTTAATCACATGGAAAAGGAGAA
ATATAGAGAAATAAGCAACAACAACAACACAAACTGCATTGTAAATAGGCTTTATTTGTATTATTAGATCATAGTACAC
CATAAACAACAACAGATAAATAAAATAAAAATAGCAAAATTATATCATGATTCTGCACAAGTAAAGGCCGCTATATAAA
ATTTGGTTTTTACGCAGCAATAGCTAATTAAAAACAACACAACCTACCACAACAAGTGAATGACCACTGATTTAGCACA
ACATTCAGTCAAAAATATGTAGCCCTTATTGGCTAAGACTCTAAAATGTTGAATCAAACTTGGAAATACCTAGCTGTTA
TGCGATAAACACTAACTACTTAAAATTTTTAACAAAACAAATCATTTAAAAACAGATATCGTTACTACATTTACACATT
TTGTGTCAATCAGGATAGCGCTGTATATGTATATATGCTAAGTCATTTCGTTATGTTGGTAGAACCACAAACATTTTCC
ATGCCTGTCAGCATAACTTCTTTAGTGAAATGTGAAAAACTTTCGTCATTTCACCCATTACTTAAAACCATGCTTTTTT
CCTAATTTTTATAATTAACATTGTTCCCAGGAATTATCTCGATATAAGATTAGAGCTTTTAAACCAATCATCATCAAGT
CTTGTCGAAGTCATTCTCCCAAAACTAGTCACGACTAGTGTTCTCGTCTGTGGCCTTGTGGCATTTTAAGAAATCGTTT
AAAAAGTGTTTATTGCCAGGAGCTTTGAATCTACAAAGCAAACATACAAGTTGTTATGCAGCTATTCGATTTATTGTAT
TGTTATCAAATGTCTTGTTACTTGTGGGTACCCCAAGACAACACAAGAACTTTGAGTTTGAGACAGGCCTTTTTAGAGT
TGTTGAAAGTGAAACTATAAACAGTTTCATGCTCAAACTTGCTAGCACAGCAATAGAAAGCTCAAAAATCAATGGAATT
AAAAGTAAACAGATGTAACTGAAAACGTTTTCATTATAAAGTTAATGCTATAATTTTGTTAACTCAAAAAAGTCTGTTT
ATTTTGCCAAACTGCTTTCTTCTGCAATCCCAGGCAACACAGAGCATAAATGTTTTCCAGTCATGTTTCTTCTTAGCAA
CATTGCTCAATTTCATTCCGCAATCATATATTCAAGCCTTCCATTTACTTGCTGCAAGTCAATACAAAACTTTCTTAGC
CTTTAGACATGTTGAATCCTACCCTATCCAACCGACCGGCTACCGGGAGGCAATAACAATAGGTAGAGTAAATTAATTT
CAATCTTTCTTTACTGTAAATTTCGACGACTTCGGTGGGATTCTTCTTGACGTCACATATTCTTTGTTTTACAGGAGTC
CAAAAGTCCACACTTCGGAGCGATTCTTCTTGTTGTCAAAATTATTTGTTTGTTTAAGAGGGTCAAAAGGCCACACTTC
GGCTGCCGCCGAAGTCGACTATTTTACGGCAGAAAACAAGGAATCGTGCAACAATCGGCAAAAAGCGGCAAAATGTAGT
TAAACTACCGTGAAACCAGACAGTTGAGCCTCGTAATACACTCCTGAGTAGTTTAGATAAATTTTAACTCGACTCCTGG
GCGCAAGGAACCTTTTTAAACGCAAAAAAAAAAAAAAATTATGCGTTGCTTTCAACCAATTACTAGTTTAGATCCACAT
GATCTTCTCATTGGCAATTTCTACTTAGGCGATCCTACCTCACTTTAAGTTGGATTTTTTTAATTTTTTTTTTTTGCAA
TATGTGTTCAGTCTTTAGGATCAATTTTATAAACATTTCACATAGCTGTATTTTGAATGCTACTCAAAATTGTTCGATC
AGGCTATATCTTTTGTGCAATTTGGAAATCTGGAAATGCTTTTATTGTCAGTGCCCTTAATTTAGAATGGTTGGGCATA
TAAATACGGTTATGCTTCCGATTGTATTCCCTTTATATTAGGCATTTAAATAAGTGTCATTGTAGAGTGATTAAGTACA
GTACAGTCTGAATGTAATCTACCGCGTACACGCTAATATCACACCTTTGCGTGGAGGACGGCAGTCGTTTGTCTTTTGT
TATAATTAAATCCCTTGAGCGTTTTGCGAGTTTATATTTGCGTGTTAAAAAACAATGCGCTCGTGAAGAAATATTGAAG
CAAATAATAAAAATCTTTCGCGAAGTTTTATAATACATTGCGCGGGAATGTATTGTTGATTTAATTACTTAAAAAAAAA
AATTCCAGCGCGTTTCATCTAAGAAACATTCGAGAAGCATTGTTCACAACTATTAAATGCCGCTTTTCGTTTAAAAAAT
TCTATCGCCTCTTTTCGATTTTAAACTTTAAAACACGATCTAAAAAAGCATTTCTATCGCCGCTATTCGTTAAAACTTT
TAAAATTTCCAGGGAGAAATTTGAAAACTAATGAATGACAAAATCCCAAAAGTTTATCTTCAAATTTTAATTTTGTTAA
TGTAAAAGTAATCCACATGAAAAAAGTTTCTGATGTTTTTTATGAAGAAATCTTCCATATTAGCCATTATACATTTGCC
CTAGAGTGATTAATAAATAAGGTCAGGCTTCTATTTTCAGAACTGCTATTTACATTTAACATCAAGGCATCCAAAACAG
CTCCATTTAGGAAAGGGCTAAGGCTGGCCCATTGTTCGTTTTATCAAATGGGGATTTTATTACCCGAATTGTAAAAGGC
TAATTTATAGGCACTTGCATGTAGTTTTTTTTTTTTTTCATGTCTATTTGTTAAGCCTGTTATGGCATGTTGAATTATC
TCGTTGTAGTTCTCGTCAAAAATATTGCCTGATAGATAATGAATTTTCATTTGGGGAATTGGGGGTGCTGGGCTGCCCT
GGGCAGCCACAAAGTGTAGAGATGTGCGTGTACCCCTGGAAGAGTTTGGTGAATTAAGTACAGGTGCGAGGAGATGAAC
GATGGTGCACCACGCGAGCAGGACAGATGACTGGGGAAATAACAGCAGAGGGATGCGGCGCTGACAGTCAGAGGTGGTG
CACCAAGAGGTTAATAACAGGTGTGAAATGCAAAAGAAGCTAGAGCTCATAAAGAGTAGGTTCTTGTGAGGTATGATAG
AGGAAATGGAATCACAGGAGAAGAGCTCCGGATGTGATTGAGAGATTAGTTAAGCCAGAAAACACTACTAGGAGAAGAG
CTCCGGATGTAGTGGAGAAGAGCGAACACTACTAGGAGAATAGCTCCGGATGTAGTGGAGAAGAGCGAATTTATTGGGA
ACACGCACGTGAGCTTGAGACAATATCTTCTCTTCAGCCTAGCATCCTCACCCGATTCCGCCAAATTATCCTCAGTTTA
TTCTTGCCACTAACAATTGATAGTGCTATTACTGCTATAACTCTAAATTAAAGTACAATCCTTATTCATTGATTTTGTA
TTATTGACAGCAATTGTAGTTATTATTTGTCAATTTAAAGTTGTGTATTATCAGATTTTGAAAGTTAGCTAATAACATG
ATGGATTGCAAAATTGTCTCCTGTAAAAAATCCAGTTTGGGGTAAATTGGGGATGTCGGGCTTCCTTCGTCAGCCAAAT
GGGATGAAGATGCGTTTGTTTCCCTAACAAATGAGGTGCGTTTCCACGAGATACGCCATAGCAGGTAGTAGGCAATTTC
CAAGCGAGTTGCTGAGGTGTAGGCGATTTCCAAGTGAGTCGCGGAGATGTAGGCAATTTCCAAGCGAGTTGCTGAGGTG
TAGGCGATTTCCAAGTGAGTCGCGGAGAGGTAGGCAATTTCCAAGCGAGTTGCTGAGGTGTAGGCGATTTCCAAGTGAG
TCGCTCAGATGTAGGCAATTTCCAAGCGAGTTGCTGAGGTGTAGGCGATTTCCAAGTGAGTCGCTCAGATATAGGCAAT
TTCCAAGAGAGTTGCTGAGTTAGCGTTTCCACGAGATACGCAGACGTTTCCACGAGATACGTCTTACTAAGGGTAAGGA
TGGAAACACACGCATCTGGTTTGGGCCCCCCTGATACCAAACCTGACATCCCCCCCCTTTCCCCAAACTCAAGTGTAGT
TATGACATGAAACAAGAGAAATATACTTCTAACATTATCTGTCATTGTTGTTGTTTGCTTTCGTGTTGTTGCTTTAGAA
CCATAGCAATTAATAATAAGAGAAGTGGCAAAAGTTGTGAGAAACTAAATGTCCCCAACAGTGAACCAAAATTCATCGA
ATAATTTCCTTTTTATTATAGAAAACTTTTAACTTAAATTTTTTTTATAAAAGTTCAATATTCTTCACTTTCCAGGTCG
AACAAAGTGAAATCAGCAATGTCCATCACTGGGTTATTGCTTGCTCCTTCTGTAACACTTCTTCTCTTAGAGGGATCTT
CAAACTTTTTTGCGTACCAAAATAAATTCTTTAACTCTCAATTCCGAATTCATGCATTCAGCCATTAAAAATATATTTC
AAAGGATCTAAGTTTTAAACGTTTGAAAAATATGCTAGCGACACACAAAGTGCCATATATTTAACGAAACAAAGTCAAT
GCACATTCTCGCCCACAGACTGGGGGAAGGGGAAAGGGGGCAAAACGAGTGCATTTAAAAATGATAACCTCACTGAAAG
ATAATCCATGAGCGTTTAACAAGATTTCAGAACTACAAAAAATACGGCTATAAATCATAGTTGTTTCTTACGAACCTAA
AATGTTTAGATACTATATAATTCATAGCTTGATGTAATGCTTTGCATAAATGTAAGAAAATGCTAGAAATTGCATCATA
TTTTTGCTCCACTTTTTAAAAGCCCTTTGCATTTTGCAAGTGCAAAGCGCTAATTCGAACACTGTCTATTCAGGATAGC
AATTACAGTGTGAGAAACAATGTTAGCAATGTGGCTTTTGTGGTTTGTATGCATACACTATATACACTGCTATTAACCA
TTTGTTACCCTCATATGACACGGATTGACCTGTAGCTGTGGTAAATGTAACTGTACCTGAGATATCTACTTTTTAGTTT
TGCTATATTTGCCTAACTTGTAATTTTTGCTGTTTTTAGAGCCCTACTTACTATTCTATGACATGGATGATGCTGTGTC
ACGAATAGTACATGTTCTTATTAAAATTCTTTTTAAAGTAAAGTTTAAAACTGAGAAATAAGCTAAAAAGAAATAGAAA
GAGCTATACAAGGCACAAAAAGTTGTGGCTACCTTTGTCTTCTGATTTTACAACTTCAGGTATCCCTATGGTATAAAAG
CTAGATCGATACATCGAAACCTTGATGGGGGTTGACAAATTACACACCGTAATGACATTTGACACAAACTTGTCATATA
AGCCTCTTAACATAAGTTTATTATCTTTTATGCGATATTTTAATTTGAATAAGGATATTTAAATAATAATGAGCGGTTA
CACAATTTAATAAGGTCAGGTCTTCCTGATTTTTTAAATGTATGTCAATTTGTTTATTAATTTACAATTAACCCTACGA
TTTTATTAGATCAATTGGTCATCGTTCTAATTTATAAAAGGTTTTAAATATATATATATATATATATATATATATATAT
ATATATATATATATATATATATATATATATATATATATATATATATATATATATATATATATATATATATATATATATA
TATATATATATATATATATATATATTAATTTTGCGAATTTTTGTCAATTTTGGGAAAATTAGTTCCCACAAATTTTCTT
TTTAAAATATGTCATTCGGATCAAACAGTTTTTCCCGGGTTTTTTCCGACTTACCGACTCAGGTTTTATTGTCAAAAGT
GAGTCAGTCGGAGAAATTATTTTGTTTCTATTCAACAATAATCCAAAAGGCAAAGAAGTTTAACTTTGACTCCTTCTCT
AATTCAATTTCCTGTTTTAAAATTAGATGATGTTATTTCAGGTCTTAGAATTCCTAAATAATGTATTATGGAATCAAAT
TTTTTAAAAAAATTGCACCATACATGTAATTGCATACGACTGTTTCGCTACGGTCAAACCGCGGACAAAATTAAAATGG
CTTCCACAATTTTTTTGAAATTTTCTATTTTTATCATTTTTTAGGTTATTGAAACTTTTTTTGTATTGCTTTAATTTTA
CTGAAATGAAAAGTATTAAAACAATCTACTTTTCTACTTCATAAATATATAAATATGTTATACATGTGTGTTATGGATT
TCGAGTTATTTCATCAAACAAAACACACAAAATTAAAAAATACATTATTTCTCTTATTTCATATTATTTTTCCAACCTT
ATGGCAATGCCGCACTACTAGCTAAGGACTTGCAAAATTGGTATGAGGGCGTGGAAACAAGGTTATATCGGCCAGTACT
GTGCACCGTTCGTCTCACAAAATATAAACTACTTAGATTTTAAGTTAAAGACTTCTTTGGGCGCTAAAAATATATATAT
CGATGGTGAAACTAAACTATCAAAAAAATATTATTATGCATAAATTTATACGGTAGTTTACAAATTAAAATGTTTACAA
AAAATCTGCTTAACTCATTCTGCACATATTTTCTTGAAGGTGTGAAGGAAAATGCTTTTTCTACAAAAAAGGGATGCTC
CAAATATTTTCATGGTATATAGAATATGTCGTTTGAAAGAGAATTCTTTTTTCTATATGTCATGAATTTTGTGCAAAAA
ACCTAAACGTTTTTCACATAGTTTTCACATTTGGCCCAAAAATAACCCCTTGGGCAATTTCGAACAGTATATAATAAAA
TTAGGTAATTTCCATTCCAGATATTTAACCTAACCTGTGGACTATAAAAAACATGTTTTCTTAACTTTATTCCAGAGAT
ATTGTAGAAGACATTCACCTAAATGATAATTTTAAATTCATTTTTAGACATTTTGGCCTAAATTTAACGATTTCGGACA
GGTGTCCAAATAAACTTTTGTTTTAGTAATAAGGACAATTTATCTAAGATTATTATTCTTTTTACAGAATATAAAAATC
CTATTTTGTTCTTGAGATATCCTGTTTTAACTGAGAGGGTAAATCGAATTATTTTTTCGTAACATTTTTGTCTGCTACG
ACACGGCTGTTTCGCTACGGACAAACTGCGGACAAAATTAAGATGACTTATATATATATTAATATTATTTTTTTGCTAT
AAGATCACCCTTGATTTTAAGAAATTGTTTTATAGCTTATAAAACTTCAAACGTGGCTAATTGTTATCTTTCTTAATCT
TTTTTCTTCTGTTTTGTATTTTTCTGTAAAGAGTAGCTATTTTTTTGGTCCTACAGTTTTGCATTTTGCATCGTGTTTT
GTAGCTAAGTCACTTAATACTTCTTTTTTATATCTAGTTAAGACTTTGGTGGGCTTTCTCAAGATGAAATTGTTGAAAT
GAAAGAGTTTATGGCTAGCTAGCTAGCTATCTTGGCTTTATCACAAGATTGGGTGCAATTTTATACAATTTATAAAGAA
ACACAAAAGGGCCTCAAAATTCAAAGTAATGTTTTTTATTCAGTTAATAAACGAAAGGCCGTTTTTCACATAATTTATC
ACATTTGGCCCAAAAAAAACCCTTTGGACAATTTAGGACAGACTAATATGTCATCTACATCATCTTTAATGGTCTTAGA
ATCCAAAGTATTGTTTTTCATTCAGTTAATAAACAAACTTTAAGCATAAATTAAGGGTATAAAGGCCGTTTTTCACATA
GGTCTCACATTTGTCCCAAAAATAACCCTTTGGACAATTTCGGACAGTAACAAAATTAAGTAATTGTCATTCCAGATAT
TTAACCTAACCTGTGAACCATAAAAAACATGTTTCCTTAACTTTATTCTAGAGATATTGTGGAAGACATTCATCTAAAT
GATAATTTTTAAGTCATATTTAGACATTTTGCCCTAAATATAACAATTTCGGAGAGGTGTCCAAAATTTTTTTCTTTTA
ATAATATGGACAATTTATTTACAAAATTAGACAAATGAAATGAAGTTTAATTAAAATAATAATTTAGCTCTGATCTCAG
TATTCAAGTGAGATTCGGCTTCCGTAAATTTCCTGCTTCAAAGACCCATTGTGAAGGCCAAAATAGTGAATAATAGTGC
TAAAGGTGTTAGGGGAGTGGTGGTGGGCACTTGAATACTGAGATCAGAGCTAAATTATTATTTTAATTAAACTTCATTT
CATTTGTCTAATTTTGTAAATAATAATTTAGCCTCTGATCGTAAGTATTCAAATGAGATTTCAAAGCCACCTATTTTGG
ATTCAACAAACAGTTCAGTAAAAACTGGGCAAGGACCAGTATATGATTAAACAGAACTACATATTTATGGTTTGTCTGT
TATAACTCCTGGCAATGCCACAATGTACCATAACAGTACATGTCTATTACATATATATATATACACAATCTAACGCAAG
TAAATGTGTTTATAAACATTTAAGAAGTGCGTTCCCAAAGTTCTTGCTTATGGGCAATTTGCAATGTTTTGCAAACGTG
CTAAGGCCTCTCCAGCCTGCCGCTTTTGTGATCCTCTGCCTTGCTGGTAGACGCACTCCTTGTAGAATGGGTGCTGAAC
GTCTTAATATCGATGCCAGCCAAGCCTAAGAAAGTTTTAACGTATTTTGCAATGGTGATTCCGATAGGTTTATGGGGAT
ATGCTTAGGAGAGAAGTAGTTCCCTTGGTTGGTTTTCAAGGTTCTCTCGTATAAGGTCTGTCCTCCTCAGGTATTCATC
TAGGCAGTGGACTATACATATCCGGTTATCGAGGTGGTACTTCTCGAATTGCAGAGGTTCCTGATGTTTGCCTGGTTTT
GTTGTCTTCATGATTGTAGAGATGTAGAAAGTGTACCTATCTGAAGATCGATGACAAAAGTTAACCTTTAGGGCACCTA
TTGTCTGGGCTCTCTGGCCACTCAGGAGGCACAACAAGGTGGCTAGTTTTTTCGTTAGTAACTCTAACTCCAGGTGCTG
GTACCAGGCAAGGTTGTCATATAGTTTAATATTACATCAGGGTCATATATCACAGTGTGTTTTGGTAGGGAAGGACGTA
GCTTGAAAACTCCCTTGATTAGTCTACTAACGTCCTCGTTCTTACCAAAGCTGGTTCCTGCATCCTTTGGTAATGCAGC
TGACAGGCTGACCTTGCCGCTGCGATGTATCCATAACTTGCCTTTTCTACGTGGACAAGGAAAGCAAGGAAGTCCATAC
CTTGTTTATGACTAGCCCCATAAGGTTCTGGGATTTTTTCACTTTTACAAAACTTCAGCCATTTCCTTAAATAGAGATT
ATATTGGGTTTTTTCTGACCACGATGCAGTGAGCAGTTGTTTAAGATCGTCAGAACATGACTGTTTTAGGTTTATTGCC
TCCCTGAGACAATTGCTATCCGAAGACTGAGATTTGGGTGCAGTGGATGAAAGACACTTGGTTGCTGTCGAAGCAGTAA
TAGGTCCATTCTAGGTAAAACAAGAATTTCTTTAATGATTAGTTCAGAATACCCTGTGAAACATGGTTGGTTAGGCCAG
TCCGGAACTACCAGGATACCTACTGCCTTATCACTATGGATCTTTTGAATTACCTGGGGAAGGCAGGCGAAGGGTGGAA
AGGCATAAAACGAGATATTGTGGCAGGTAACTGCGTGTTTATTCTACTCACGAAGAGGTCTGTTTCTGGACGGAAGTCC
AGTTCGTTCAGTGCATAGCGGAATGTTGATTTGTTTAACATCCATTCTGTTCTTGTCTCCTGTTGTCGCGAATCTCTGT
CTGCTTCTACGTTAAGAATGCCAGGAAGATGTGTAGCGACTATCCAATTATTTGTGCTTATTGCCCATTCCCAAATGCT
ATGTGTAATCTTATCCATTGGGATAGATTTTACGCTACTCATTTTGTTTACACAGGCTACTGCTGCAGGGTTATCCATT
TTTAGCAATATGGTAGTGTTTGCAGTATGGTTGCAAAGAGCAGGCTCTTTGTAAAAAGAATGCTGCCATTAGTTCTGGG
ACATTTATGTGGTGTTCCTGCTCCAGAGATGAAAACTCACCCCCTGTGTGGGTTTGTGTCATTGACGCCGCCCAACCTC
TTGTTGAGGCATCCATGGATATCATGACCTGAGGGTTGCCTCGAACTATTGGGAATATGCTACCCCATAAATTATTCTT
CCACCAAGATATGTCACCCATGGCGGTAGGGGTTAATGTGATCTGCACATCAAAGTTTCCGGCGCTCTTTTTTAAGGAC
TTAATTTTTAGTCTTTCGGTAGATCTATAGTAGAGTCTACCGTGTGGTACCCCAATAAGGCTGCTGGTAAACTTACCAA
TAAATCGCGCTACAGTTCTTATTGTTATCTTCTCTCTCTGTGTCACTGCTTGACACAGATCGATTATGGCTGCCTTCTT
TTTGGGGGTGAGAGCGACGGTCATATTCACTGTATCGATGACGAATCCAAGGAATTCCAAAACTTGTTTTGGTTCAAAC
GCGGATTTGTCTGGGTGGACCGTAAATCTCAGTGAATCTAACAAAACAACGGTTTTGTGTACGTGATTGCAGCACTGTT
GTTTACTGACGTTCATAGTGAGTCGTCAATGTAGTCAGCAATGGTGACCTGTTTCTTCCTTAATTTAGATAAGGGTTGT
TTCATTATCTTGGTGAATTTTAGAGGTCCTTCTGTATAGCCGAAGGGGAGTACCAGGAACACGTATACCTTACCCTCAT
GTTCGAATTGTAGGAGCTTCTGGCTTTCTTTGTGTATTGGTATGCTATAGTATGCATCCTGGATATCAAGTTTTGCCGG
ATACATGTCCTGTTGGATTAATCGGAGAATGGACGTTAAGGTTTGCATCTTAAACTTTCTTTTCTCAATGTGTACATTG
AGTTTTTTGAGGTTTAGGATGAGCCTGAACCCACCGTCTGATTTAGGTCGCCTGGTTCGCGACTGCTCAACCTTATTAC
ACCTTTCCCCAAAAGGCTTTGTATTTCTTCGTCAATGAAGAGTTTCTTTTTTCTATCTAGGGGGTATGTCCGATATGTG
GTTTGGGGCATCCCGTTTACTGGAATTTGCAAACCAGACACGGTCTGGAGGATCTCCCCATCGGTAGTTATGTCTTTCC
ACTGCCTTTTTCAGCTTCTCAAGCCTTTCGCAGACGGAGGAACCAAACAGCCATTCGGAATCCTCTTCCACTTCCGTAG
CTAAGGCTACGTACTCTTTTGGCAAGGAAGGCTTAATTAAGTCTCGCCTGACCTGATTTAGCAGCTGGGAGGTCTTACC
AGCGAGGTTCATGGCGTCCTTAAGGTCGTTTAACGGACCCTTTGTGTCTGCGTTGGCATCACCGGATTTCTCCACCAAC
GTAGATGAAGCTTTCAGAAGCATAGCAACCTACGCTGAGCGCATGTTTTGGATGTCCTGCATCTTAACGTCAGTGGACT
TGTGAAAATTGGAAAGTGTTTTCCAAATTTCGGTGTTTGTTCTCTTTGGGAGTAGAAAGTTGCAGTTCGATGGAATTGC
TGCCGTTTCTAACTTCTGCTTGAGAACATCGCCCTTGAGCCTTTTTTGCCAAAACACTTTGGCGGCACATGCCACTGAT
GACGTGACTTCTGGTCCCGAGGCCTTACTTTCCTCGTCATAGTCATCAGTGGACTGTTGCCAGTACTCTTGGGCTGGCT
CTTTGGTACCCTTTTTAGAATGCTCTGGGGCTTCATCTTTGGAAGAAGGCGATTCTGAGCGCGTGGATCTAAACCAGAG
GTTTGAACCGGTGATAGATATTCTTTCTTCCTCCTGTTGGGTACTGGATTTGCTAGCCAGAGTTCCATCTGGAACATTG
GGGCTAGGATTAAGACTAGACCGGGTCCCCTCTGGGACAAGAGGTTCTGTCAGGTGGCTAAGTCTTGCCATAAAGGTGT
TCATGTTGGCTAGTGTGTCGTGTATCCGACTTAGTTCGGCCTTCTGTCGCTCGGATACGATGGATACGACTTGGTCTAC
GATACCTGTGCAGTCCACAGGGATAGAAACAGGGTGTTCGGGGTCCTGTAAGGTGAAGTCATGGTCGCCATTTTTGCTG
TGCTGTGGGAGCATGGGATCGTCGCTTTCTTGTTGCATTATTCTTAAACCGAATAATTAGTAAAAGGAATTAACACTAG
AGGAATTATCCTAACCTAACACCAGCACTATAAACTCATTTAGTTTATGTCACTTAGCTATGTATCAATACAAAAGATA
CCTAAACGTGTCTACTCGAGCACTTGGCACTTCGCGTCCGTTCACATTTGTTTACGAAATCGAAAGAGGAAATTTACGG
AAGCCGAATCTCATTTGAATACTTACGATCAGAGGCTAAATTATTATCTGAGATTATTATTCTTTTTACAGAATATAAA
AATTTTATTTCGTTCTTGAGATATCCTGTTTTAACTGAGAGGGTAAATCGAATTATTTTTTCGTAACATTTTTGTCTGC
TTCGAAACAGCCGTGAACAGCTGTGTGCACTAACCATGACTGTAGGATTTCTCTTACTGCCTGAGGAAAACTACTGGTT
TTATAAATGGAAAGGGAGTCCTCCTTTAGTTAAAACCTCCATCTCTCAATCAGAATATTTAGTCCATTTTTGGATAACA
GTCACACCTTCCACTCAGCTTACTGTCAAACAAGAATGTAATTCAAAAATTAGCATTAATTGTACGAATTACATACAAA
CAAAATAGGTATAAAATAGAAAATTCTATCAGCGATAAGAAAATATATAGTGTACCTTGAATATGTTGGAATGGGTCCA
TTTTTCTGGAGCAAACGTCTTGGGGCTCCACGCAAAAGTTTCACAAACGTGGAAGCCATCTTGGAGTAAGTTTTTAATT
TGGTGCGTGTGTTATATGACTATAACTGACAGGTCAGGAAAAAACAGACAAGAATTTAGCGCGCGCCCCTGTGTAGCAC
CGTGATTGGGCTGCAGATGTTTTTATAGTTTTTGGGGACAATGTAGTCCAGCTTAATACTTTAACAATTTGTCTCTTAA
AATACGATCTTATTTAGTTAATGTATTTAATAAATGTTTGCTTTGTTGTAACTTAAGTGTTATTTTAAGATCTAACCAA
AGGACCCAATCTCGTCCCAGGGACTTTTGCCTTTTTGACATCGAGGCCGGCGGCCAAAAACCCCTTGTACAGGCTGGTG
GTCTGAAAACATCACAAAAAGAATTTACAGCTGAAATGAAATTATTCACAAGACATATTTTGCTAAAAATCCCGGGAGC
GTATAAACCAAAGAAAAACGATTTATGTAACTAGCTATACAGTATATAACAACCTTGTTCCGAGGGCATTTTGTCAAGC
TGATAGCGGCGAAAAGTTGTTGGCCACTCCATAATAACGGCTCAGGGTGGGGGGCACAAGGCTCTGGGGACAAGGTTGA
AGATATAACACATTTAAGTGATAAACAAGCAGATTAATATCTAACCTCTTGCGTCAGGTATTAGATTTCTAAGGTCTTT
CTAACTCAGTAGTGAATATATCATATTTATATCATATACATCATGTTTAATAAATATAATCATTGTTGGTCATTTTGAT
TTCAATATAACGCAATTATAAGTGTAGATTATTTTTGGAAAAATATCACTAGAACAAATTCATAATAGCTGGTTTGGTT
TCTTTAGGAGTGTTCACATTTAGCGTTTTGAATTCGCCTCATATTGCTTCTCGTAGGAATCAAAAATGATGGTCGCAAC
TAATAATATTTCTTTTCTTTTAAAAATTTATAAAGCAGTATAAAATAAAGAAAGAAAAAGCCATCCAAGTACTATCGCG
AGAAAACGATAGATAATATTCTTTTCCAATCAAAAGGTCAACCTCGTTCCGAGGGCATTTTGCTCTTTTGATTTAAATT
GAATAATAGTTCAGGGGCCAAGGGATCCTGGTGACGAGGATATGAAAAAAATATTTAGGATGCTAAGGGAAATAAAAAA
AGTTATTGTATAGCACATCTTCTTCACGTTCTGTTTTATCGTTCTCCATAAACGTCAGTAAAACATGCCGGTACAATTT
ACGAAACGCTTTTGTCATTAGTGATAATGAAAAATCCGTTTCGTAAATTTTACCGAAATTTTTAACTGCAACGACTTCT
ATTTTCCTAAACATGAGCGCAAAAACACGCAAACACTTACAGGGATTTTAAAAAATAAGCAAAACATATAGTATATGAA
CCATAATGGACCATTACTACCCTCGGGCTTCGTGTTGTTGTGGTCACTTGAAGGGAAGTAACGCTACAATCAAACGCAT
CACAAATTCTGATGTCGCTTAAACTACTCACAAAGAGAGACCGAAAAATACATTGTATTGTTCGAAGATGTTCATGACG
AACAATTTACAGAGAGTCACAAAGAGAAATCGACTAAAGAAAATCAACAATCGTGCAACTTACTTTGAGTAGTACGTTA
AACGAGCGAGTGGGCGAGTGTGAGTGGGCGAGTGAACGAGTGAGTAAGCGAGTACGTGAGTGAACGAGTGAGTAAGAAA
GTACGTGAGTGAACGAGTGAGTTGGCGAGTGTGTGAGTGACGCAAAAAAAATGCCATAAAGTTATTTAGCACCGTTAGG
AAAACAAAGCGTAAATCAAACGAAAATATGAAAAGATGTTTTTTTTATATTTGCTATTTGAGAAACTTTGCTATATGCC
CATGACGCGATTTTTTAATTTCTTTAGTTCGTATATCTATATTATAATGGCCATATACGTCTGTCTGTCTGTCACGCAA
AATGGTAGCTTAGCTGCGACGGGCGAACCCGTGGATTTTCCACGGGCTAACGACTAGTATGAATAAAAAAATTGTGTAT
GCCGGGAACCCTAATGGTAGAAGTTATATATTTTAAACTTCGTTTCCAGGGCATTTTTGCCTGAAGAGGGAGTTAATCA
TTGTACTGATTTCCCAAAAATTTAAGATGTCTTGGGGATGAGATTAGTCTTTTGCTTCCTTACCAACAATTTGGTTCGG
GGTTAAACTTGTTATAACAACATCCGTTATAATCCAATTTCTTTGCAATACAATGTAGTTAATTTAAATCGATCCAATC
ACAATGCTTTATTTAAAAATGGTCTAAGTTATTTTATTTAATAAGTAAACAAAGATTCGAACGGATCATTGTTAGTCTG
TTTAAATTCCACAGCTGGAAACAACCTCATTAACCTATTTTCTAGCTCAATATTTCTTATTTTGTCAGTGGTTGCTACG
CCACACTTTCTGCAACGGGTTATTGGTTGCTGACAGTCGCAGTCACCGCAGTAAATGTGACCATTCTTGCATTGGAAAA
TAATGTTTAAAGGTATCTCCTCACAAATCACACACATGTAATCGTGCCAACTGTCAAAATGTACTGATGTTGCAGAATC
TGTTAGTAAGTTTACAATGGCCAGGTGATTCATCTCTATGGCAACATCTAGGCCAGTCTTTCCTTCTTTATTGAACACC
TCTTTATCAGCACCTAAATCGTCGACTAAAGTCTTTACCATGTCATATTCATCTTGCTCACACGCATAATGAAAAGCTG
TGTTTCCAAATCTATCTTGTAAATCTTTTATGTCTTTTATGACATCTCTTGGTAGAGATGTAAACGTGTTCGGTTGATT
TCTGTACATAGCTAATTCCAAGTAATTAATATCTGGAGATTGACATGCTCTATGAAGTACTGTCTCTCCATCTCTGTTT
TGTAACGATAAGTCTGTTATATCTATTAGCAGGATACAGCTTAACAAACTTACATTGACAGCAAGGTGGAGTGCTGTGT
TACCGTAGTTGTCTTGTATGTTCACATCAGGTCCCCGCGCTAAGAGTATACCTATGATTTCATTAAGTCCATACTTAAC
AGCAAGATGAAGGGGAGTTTCTCCATCGTTGTTTTGTTTGTTTTGATCAACCAAAGAAACGAAGTTTCGTACAAGTGCA
ATGCTTTTCATGGCAACGGCGTGATGTAATATGTTATTTCCATCTTTATCTGAGACTGTTACCAAAACATCCTTAAACG
TTCGAAATACAAATGTAAAAATATCTACATTTCCATGTTCAGCAGCTAACCGTGCTGTATCAATTATAATAAGGTCTCT
TCCTTTGAGGTATTTCAGGATTAACTTGAAGGTAGAGATGTACCCATGTTTTAAAGCACACTCCAATGCGGATTGTCTA
TTTGCGTTTTGTATACGCACTTCTGGTTTTTTTTTCATTAAAATTCGAATTATATCATTGTATTCTCCTTTCTGGTTTC
GTGCAACAGCTAAATGAAGTGGCGTATCCCCTTCTACGCCAAGGGCGTCTACATCTGCACCGCGCTTGATAAGAAATTT
CACCACAGTCACAAGTTTGTATTTCACAGCCATATGAAGCGCCGTTTCGCCATATTCATTTTTTTTATTCACGCTGAAT
CCTTGTACCAGGTATGATGTTATTTGCGAAGTTTTTCCATTTTTAACAGCGTTGTAAAAAGCACCTTCATCGATCTTTC
CGATTGAACGTATGTTCTCATTTTCCAAACTAGGCGCTACGCAATTACCCAATCCTTTTAACTTTACGCCTTGTCTTTT
CCAAAAAGATCTCCTGGGCTTAGGAAAGCTATATGTACCTTCTATTTGAAATACTTTCTCCCAGTTCCTTTCGTCTAAT
TCATGCATATTCATCTTGTAATTATTGTGACGGCCTAAATGCGAAGTTACTTCTGTACAATTTTTTTTATGACGTTTTT
GCCACTTTGACGATTATCATTTATACAAATGTTTTTTTTTCAGTTCTTTTTCGTTTGTCAGTTGCAATACACCATACAA
AATAATACCATATTGATTTTAACGAATTTATCTGATTTTATGACTGGTATAATAATTATTTACAAACTAACGTTAAAAC
ATTGTTTATATTCTGTTGTTTCGTTAGATACGTGGTAATAAAACATTCTTTTTAATCAAAATTAATTAGGTTCATATTA
CAACGTTAATTTGTGTGATTAAAGCCATGGCTATTTCGTCAAATAATCGGAAATCCGGAAAGCTGGCGATAGCTACGTC
ACAACGAAAGAATCTCGTTTCTGTTCAAAGTTACAATTCTATTATTACTTTTTAAGGGTTGCAGGGTTTGCAATTTTTC
ACTCTTCACTGATTTATCTTATTATTAAATTTGCGAAAGTTACTATTTCACGAAATCAAAGATAATTCTTTACTCGCAA
AGGCTTTTTATTTACCATTGTTTTTCATTCTTTTGTTCCCGTCAACTAAGAACCCAAATCTTTAACCTCTCACTCAATA
TATGAAGTAAATGCCCTTCCCTTTTTCTTCTACTAACGTCTGGAGGCGTCGACTAGAAAGTAACTGCGTAAAAATAACT
ACGTAAAAAAACTACGTAAAAATAAGTACAGAAAAATAACTACAGAGAAATAACTACAGAAAAATAACTACAGAGAAAT
AAGTACAGAAAAATAACTACAGAAAAATAAGTACAGAGAAATAACTACAGAAAAATAAGTACAGAAAAATAAGTACAGA
AAAATAACTACAGAAAAATAACTACAGAGAAATAACTACAGAGAAATAACTACAGAAAAATAACTACAGAAAAATAACT
ACAGAAAAATAAGTACAGAAAAATAAGTACAGAAAAATAAGTACAGAAAAATAACTACAGAGAAATAACTACAGAAAAA
TAACTACAAAAAAATAAAGTACAGAAAAATAACTACAGAGAAATAACTACAGAAAAATAACTACAGAGAAATAACTACA
GAGAAATAACTACAGAAAAATAAGTACAGAAAAATAAGTACAGAAAAATAAGTACAGAAAAATAACTACAGAAAAATAA
CTACAGAAAAATAACTACAGAAAATAACTACAGAGAAATAACTACAGAAAAATAAGTACAGAAAAATAAGTACAGAAAA
ATAACTACAGAGAAATAACTACAGAGAAATAACTACAGAGAAATAACTACAGAGAAATAACTACAGAAAAATAAGTACA
GAAAAATTACTACAGAAAAATAAGTACAGAAAAATAAGTACGGAAAAATAACTACAGAAAAATAACTACAGAAAAATAA
CTACAGAAAAATAACTACAGAAAAATAACTACAGAAAAATAACTACAGAGAAATAACTACAGAAAAATAAGTACAGAAA
AATAAGTACAGAAAAATAACTACAGAGAAATAACTACAGAAAAATAACTGCAGAGAAATAACTACAGAAAAATAAGTAC
AGAAAAATAAGTACAGAAAAATAAGTACAGAAAAATAAGTACAGAGAAATAACTACAGAGAAAGAACTACAGAAAAATA
ACTACAGAGAAATAACTACAGAAAAATAACTACAGAAAAATAACTACAGAAAAATAACTACAGAAAGATAACTACAGAA
AAATAACTACAGAAAAATGAGTACAAAGGAATAACTAAGAAGAAATAAGTAATACTGAAAGTGTTTGCTCAGGGAAAGT
GATTGTTTACCACAGCTGTCTGAACGAGGTGAGTGTTTTTTAGGGTAAGTATCCGCTACACGAGCGTCTGTTTAAGATA
AGAGAGTGTTTACCATAATTATCCGATTAAGGGAAATAATGACTAGCTATTTGCAACAAATTTATGCTAACCACGACTG
TCTGCTTACCATATGTGGATTATTCTTTGTGTAAATTGTGAAACATGTATTGACGCATGAATAAAATCTGTAAAAATGT
AGTTAAAATCTATTCATCTTTAGGTATACATACAAAAGGTCTACGTTCCAATATAAGCAAGTATTTTTCTAAAATTATT
TGTTTTAAAACTAAATACAAATATATACAAACAGTATTTACAACCTGTCGTTTTTTCTTAATAAAAATTATTTAACTAC
AGTGAAAAAATTATTACTAAACTAATAGCAAAGCTGGCCTAACGTTCGTGCAGGGCGTGAGTTGAAATACGTTAGTAAA
AGGTGAATTTGGCGCTTAAAAGTGACACTTGTATAAAATCGGTGAATTTCCATTTTCACATTGTTTTAAATAGTACAAA
AATCAAGGAGAAGCGCAAATAAGTCAAAAACAATACCAGGTAAAAACAACTATGCCTCAATTAAAACCGAAACCATGCA
AAGTTAAACCTATGCGGATGCTTCAATCTCTTCACTTTGAGTTTGTTCACTTTGTTTTTCTTTGATATCAGCCATTGAT
GCTCGTCGTTTTGTTACTAAGTTATGGAAAGGAAAAAGATCATCGAAAACATTGCAAAATCTGCTGTGATAGCATTAGT
TCTGAAAACTGTGTAATATTGGAGGATTATGGGAGTTGAGGGAGACTGCTTTAAAAACATAAAGATTAAAATAGCTACA
GCTTGGAAATAATATGTTGGGAAAAGGGCTGAATTTCAAAGAACGCAACTACAAGCAATTTAGAATTTAAGTTATTTGA
TTAGTTCCAAAAGCGCGCTAATTTTTGCTAACGTAAAAATGCCCCGATTCCACCATATTTCGGGCCTCCCCGGATGTGG
GAGCTGATTGTTTCATGATTCAGACATTTTGCAAAGGTAAGTTAGCGCATTTTTGAAGCTGGTTTCTCAACCTACATTT
TACCAAAGTACAAATTTTGTCTTTTTGCCAATTTCAGCGTTGAAGCACTTCTAATTAAATTTTTATATTTATTACACCA
GCTTACAGCAGCTTTTGCTTTCAACACGCAAAAAATTTGTTTAATCACAAAACCTTTAATAACAGAAGTGATGAAGTAA
AAAGAATAGGTTTACAATACATAATTGGAGGAATCGCAGATTATTTTATAATATTTAATACACAATGTTCATTCTAAAG
AACTGTTCATCACCTGTTTTATAAGCATTCCACAGTCTGACAGTGCAGTCCCAAGATGCAGACACGTACTAAATAGAAA
CCCATAAATACCTATTTGTTATTTATGCATAATGTATTTGATCCTTCATTGTAGTAAACTTATAAGTTTGTCAACTCAA
CACTTTTCCAACTGCCAGTTTCATCGAGTGTATGTGGAACTATATTATATTTTTTGTTTCGTTATTTTTGGGGTTATTT
TGATCGAAAATAAAATTTAATACTTCTGACAGTGTGAAATATGTTTCATTTGAAGACAAGATTGCCGTACCATTGCCTA
TGTTAACATTAAAGAGGAGAAATTTTTGCATGGTTTTAATTTTGTGATGGTCAAAAATTGCATTTTTGATGTGTGGGCA
AATAATTGATATCTGGCATGAACTTATTTTGGCGAGTAAAAAAATATATTTATTTTTCAATCATTTTGATGTTATCAAT
CCAAATTTTAAATTTGACGCGAAATTAATTCGGCGTAATTGACAAAAATCGCCACATATACCAAATTTCTCTTTTTTTT
TACGGTACAATCAAAGTTAGATTTACAAACTTCTTAAAAAAGCAAGCATGTGCTGCTTCTGTTTCCAATTTACTTTTTA
GATCGAAATCTCATTACCTGTTGACGTTCTGGTATATGGATCAAATACCTCACTGCATCTAAGTGTCCAATATTTGTTT
GGACAATACTTTTCGCTTTGATGTCATATACCCTATAAAACGTAATTGAAAGATCATGATTGTTTCGCTTTTGCAAACA
TATATATTGACAAGTGAGTAAACCTAGAAAAGAAATGGTTGTTTCTCAACTTTAAAGAATTCTTTTTGGTACCATCAAA
ACGTTTTCAAGATATTTTCGTGATAAATTTTATTTAAAAAAATGCTGTTAATCAGCTGTTTATGACGTAGGTCTACCAT
TACTTGTGACAGTACCCTCAGGGAATTAATTTTTGCAAGTCCTAGCATTTCGCGAGAATTAAATTTCGTGAATTTTGCG
AATACAGGATTTAATATTTTATTTTTTGATTTTTGTTTAAACGCCCCTAAAAATAAATAAAAATAAACTGCTGAAGTTG
AAATTCACATTATATGAATTAAATAATATTAAAATGATTAAAATTAACTTTCTTAACATATATTTTATACAAGACACTA
AACCAAGACATTGATGTTGCAAGAAAATTGATTGAACTGTTCAGGATCTAATAATATTATATCAACAAGAAGTTCTACC
TTATAACGTCCTGTACACCAACAACAACACATCCATTTACCATGTCAACGCAGAGAGCTGTCACACTACCATAAGCTGA
CAACACCAAATCACAACTTAATCCGTCTGCACTCTAAAACAAGTTAAGACGGGTTCACATCATTCATTCGATAACACTA
AATGTGAATTCGTATTCCCACTTTCAAGGGAGGGTTAATAGAATCGGTAATTCCAGTAGAACTCGCGTATTTCTAACCA
TTAGTTTTCAAACCAGTTTTCTCCATCTACATAGAGTTTTGAATTATACAGGTTCGAGTAATACTGTTAACTGTAGTCT
TTATACTGGACTTTTGACAGAGTGAATGCTTATTTCAAAGAGGGCAATCAATCAATTATTACTGGCGTTAATTCATGCC
ACGGCTTAACTTACCCATATCCTAATTGTTCCATCTTCCGATCCGCTGATCCATTTTTGATGCACAACGTTCCATCGTA
TCTAAGAGTGATTTAAGTATGAGAAAACTTATATCGTGAAAAAAAGGTTTCGCATTAACCTAGTAACAAAATCATATAA
TGAAATGGTAAATACCTTAGTCGTATTAACTTCGCACGTTTGCGTAAAAAATTGTTATGTGCCAAATTTAGCACAGAAA
TTACACGTACCATGTTTTGAGCGAAAATATAATTTGTAATTGAGAAATAGCACCACTATTTTAGCGGAATTTTACTTTT
TTTTTCTTAATTATTTATGAGGAATTTAAACTTCGAAAATTTATAAGCGCAAAATACGTTGATATTACTATTTAAACGC
GCGAAGTAGCGTTTTTTTTCACTGCGCAAAAGCTATTATGCGTAAAAATAATGAAATTAGGTCAAACGTTACCACTCTC
TACAAAGAGAAGTCTCTATAAAAATAGCCTTGTTTTGTCTGAATGTTAAATGGTCGCTTATACTTCTGTGGTCTTTCCG
CAATTTCTAGAAATACAGGGGGTTATTGAATTGAAAACTGCATTGTAATCGCACCTATATTCATATCAATAACTCCCGT
CCATGAAATTTTCAATATTTCGTTGTAACAGGTGGAGCAAGGATCTAAGAAGTAGAGTCAAGGTGAAATGTGTACACAT
TGCACCTTATCTCTACTTCTACTCTACTGGCGAACGATTAGTGTAAAATAATACGCATAAAAGTTAGTATAGATAAGTA
AGTAGGTTAAAAATAGTTGTCGCGTTTAAGTGTTGAGACAACCTTTGGTTTTTATCCAATGAAAATTAAAAAGAGGAAG
AAAGGGGGGGGAGTAAAAGAGTTGCAAAATAAATTCGGTATAATGTATGTGTAATGATGCAAAATAAAAACGATGTTAC
TTAATCTGGGAAACTTTATGACATTATACATCAAATATGTACCTGTGTGACTTCAGCTTCGTGACCTTGTAATACCGCT
TTTAGCTTCATATCTGATCCACGCTCTGCGAACTGGCGAATATAAACCAACTTATCGCAAGACGCATAAGCGAATTCGT
TCCTTGAAGAAATAAATGTAAACTGGGATTTAACTTTCTTTGTGATCATGCATGAAGTGCTTTGTGTGCCAAAAAATAG
GGTTTCACCTTTGAGCGCAATATACTAAATCAAATATGATACCATCAGCCGCCAATTCTTCATTTTCGAAACCGTGTTT
ACTGTCCATGTTACGAAAAGAATCATGTAATCTAAACATAAAATAATATCAACTTTTCTTAAACATCGCAAGAAGTTGG
GCGAATCTTCTTTTCCGTCTCTTTCCTTTATCCAGTAGCGCGGTTGCAAACAACAAATATTCTTTTTTTATCAAGATTG
GATGTGAAGAAGAGAGAAAAATAGCCATATAGGGGTTTCGGGGTTAAAGGAATTGCAACTTAGAAGGGTTCGCAGGCAT
CTTAAGGTAAGAAATTTTCGTGACAAGAAATCATAGGGACAAAAAATTTGAAATCTTGCAGAAAATAACAAAAAACTTG
AAGGGCACAGAAAAGGTAAAGGAATATGTTTAAGATTGGAAGCTAATTATTATTTAGTAAAAAAATAAACTGCGATACA
ATGTCTGAAAGTACGATCAACCTATTACTTAAAAGCAAAAGGGACACAGGTTATAACGTAAGAGATCGCCTACAACTTG
AACTATCTTAATACCGCAGCCAACTTGCGTCAACCAATGGCATTTATAACCGGCTTAATCACTTCGAAACTAGGCCAAT
CAAAATACGCGATGGTTTGAAACCTCAATAATACATCAAAGGATAACCAATCATTGGAGTTTTAGCAATTACCTCATTT
TTTCGAGGTCCCATAACAGTATTCTACGGTCCCATCCTGACGATATCTAAGGAGAGAAATTTTTTCAATATTGAAAAAC
AAAACAGGATTCTATATACGCATAAATCTGAAATGCGCTTACCAGATAAGTTGTATCATATCCAGCACTCCTTCCAACA
ACAGCAAGCCCTGTCACACATTGCGTGTGCTTTGCAAACACTGTCTTGCATACGAATCCTGCCACCCGATTTGTGACCG
AATCGCAATCCGTTTTTATCTGAGGAAAAGGTCAGAGTCAAATAAACGTTTGTTTGTGACGTTTCGGGTGTTTACATTT
TCATTGGTTACTTATTTCTACAATTTCCGTTATTAACAACAGAACAAATCAAGACTGTATTGTTCAGAGCAGCCCAGTA
GCAAATCTCCAAAAATATCTTATGTGCAATACTACTGTTTCTATTCAAATGTTATATGTAAAGGTTAAAAAAAGTATAT
CAAAAGTATATCACTGGGCTAATTTTATGTCTGTTGTAATTACTGGCTATTAAAACAATTATGTAAGTAAAACAAAAGA
AGCAATTAGCAGCTTAATGATACACGAAGACTTAAGAAAACAATACAAACACTTCAAAGTGTTTGAGATTCTAATGTTT
ATGGTTTGTTTCACGTTTTCAAGTAATTTCGAGGATTTAAAGTTTATTAAAATTTCAACCTACGCTATTTCACTTCTCA
TTCGACATAGATTCTTTTCCTGTATGAGATGAGAGCCTTTTTACTTACGTCTGTTACATAATTATCGTTTCTGTCAGTA
TTGTTTTGAAGTAGAAAAGCAAATTTATTGGAAAGTTGTTCCTCGCTTGGTTTCATTTGTTGTAATATATTTACAGCAT
CATGATCAAAACCCCAAACGTCTGAAAACAAATTGAAATATGATACAACAATATACAATAAACGATCTAAAAAACGATT
AAAATAGGAAAAAAAAGAAGCAAAACACGTTAAAAACAATGAATCGCGACAAAAAAGACAAAAAGATAGAAAATTATAC
AGTGAATTTTTTGGTAATTTGGCAAGGAAAAAAAACACATTAAATTCACTTTCTAGTTTTTGTGTCAACTTTAGAACCA
TTTCCTAGGTAGAAAAAACATTGCAAAACTTTTCAGAGAAAGCAGCATCAATTTCTGCACCACGTGCGAGCTACGTTCG
TGCTACAAAGAAATAAACCCTGCGAACGAAAAAAACCTAAGGCCATATTCTCACGTAATATACTCAAATCATCAAACAC
CTTAAATAACATTAACAGAGAATATTGACAGCTTGCAACGTAATTCTGGTTCTTGAATGATATCATTAACATTATAGCG
CGAATTTTGTGGCTACATGTTATATAACAACATGAAACTATTTGAAGTTGAGCGCTTAATTGTTCTGTCAATATATCTC
TACTTCGATGGTTGTTTAATTGCTCAAACTAATAAAATTTCTACATGATACTTATACTAGGTATAGTTGTTCAAAAAAT
TAAACCAAAAGCGTTAAGAAAAATTTAAGCAAAAACATTTGGAATGCTTTTCAATAACCCTTCCTACGAAACAAAGCAA
AGCTAATAGAAATACATTCGGAATGTCTTTGCTACAAATTTAATACATAATGTCGCTTTGACTTTTTTAAAATAAAAAT
TCCCACATATTCTAACTATTATGTTGGTAACTACAAGCTATTTACATTTTTATCACTCCGCAAATTCGTAATCTTCGTC
AGAAATAACATCATCTGTCTCTCTCTAGTTCTCCCATCTACAGATTAAGATTTGGGCATTGCACCTTAGTACTACCAGA
CTGTGACAGACAATGCGGAATAACTACTTGAAACTCCACACTGAATCGTGTTTTACAAGACAGAAAATAAAGTATTTAG
GTTTAAAATAATAACTATGGCGACAGGACAGGATAACATTAGCTAATGTTATGACTTTAATTAATTATACGTGAATGAT
CGGAAGAAGAAAAAAATAAAAATGACGATCAGGAACAAATTGAAAGAAATCAAAAAAATGTTTGGCACCATTTTTTATA
TTTAAACTACAAATGTATGAATCAAGTCGGAAGTGCACTAAAAGTGATTAAAATTATTATCCTTTGATACAATGTCAAG
TTATAATGGCGTCACGAATTTTAATTTAGCGCCTATTAAAAAAATTAGGATTTCCAAGGGAGGAACCATGACGGATGAT
TTGAGTTTTTCAGTGTGGGTGAGTTAAAACAATTTTAATTACAAAACAAGAACTGTAGTTTGCTTTTCCACAGCCTCAT
GAAATAGTTTATAGCCATGTTACTAATACTGTTGTTTTACAAACAGTGCATTTTCTATTGCCATCGGATTTTTCTTAAA
ATCCTTGTGAAATAACTTACGGAGAATCAACGAAGATAAACATTGAACTTTGTAGATAGACACCGATGTTAAATTGTAG
TTTCTTTAAATGTATCTTTGATACAATAACGTACTTATTAATGAATCACATAACTTCTTAGTAAGTTGTAATTTAGTAA
AAGGTCTGTTTCATTAGAGTCAGTTAACCTATTACAACTGTGACCACACCGCATGTAAAAAAACAAGTAACGTAATGAC
AAAACAGCGTTATGAAAATATATATCAATATTTAAGTAAGGAAAAAACAGAAGTAACAAAATTTCTTCATATTAAAAAT
TGTATTACAGGAGCATGCCAAATTTCCTTGCTAATATTATATTTTCATTGGTAAACATGGTCGTTAGTTGAAACCGAAA
TGTGATAATCTGACAAAGAAATTGATTCCAAAAAAAACTGATAAACCATTCCCACAGAGATTTTAACAAAACAAGAAAT
TTTGTAATCAACGTATACAGTTAAATGCAGAAGTCAAAGGGAATAACTTACAGACCTTTCAAAAAAATTTTACTGATTT
AATAAGTATGTTAATATTATATTCTGACATTCTTGTTGTTCGTAAAATTTAAACTGATAAAAAATCACGTTTTTTCAAT
GTTACTCTAACGGGTTAATATATATGTTATTGTGGAATCTAAACGCAGATATTATGAAACACGAAAAGTGTAATTCAAC
CACAAACACGGCAATAACAACATCAAAAGCCAACACGCTACACCTCGTCCCTCTAGCAGTAACAACAACAAACAACAAC
TACCCCCAACAACCCTACCCCCCTTCACCACCTGCTATGGCAGCACTAAAATAAACAAAATTACCACCACAGTGAAAAC
AAACAGTATCAATAACAAACAACCAAACATCCACAAAACAACAAAAACAACTACATCAAACAACAACACAGCAAATTTT
CTTTTGCCACTAATATATTTCATAGACATCTTAAATCATAAATCATATGCCCAAACAGGGCAGAAATCGAAAAAAAATT
GTAGGAAGACATTCCATTTAATTCGTACTAAAGCGTCATAAGCGCATTACATAATCGTTAAAAACAACAACAAACAAGT
CATTAAAATTTAAAAGATCACAATTAAATTTCAAATTAACATTTTCATAACAAAAAAAACAACATCTTATTATATTGGT
CATATTCTAATTGTATTATCCAACTAGCATAATAATACAATGTCCTAATTAAGTTCAACTTACCAATTGTTACATAACT
TTTAATTTGTTGCTTTTTATACAAGTTACAAAGTATTCAGGATCTTATGTCAGTTTAACAAAGAAGGTGCAGCGTGTAA
AGTATAAACAAAAAATTATTTTATATTGTGTCAATTTTTTTATTAAACTTTGTTGTCACAGCAGATTTTCTCATTTCAC
GTACCGTACGGCTAAAACCAATAATAATAATTATTGTTTGTATGTGGTTTTATTCCTGGTTTGTTTGTTTGTTTATTTG
TTTGCTTGTTTTCTTGGTTGGCATTATTTTGATTTGTTTTAGGCGGTTACCATTTATTTATTTTTATTATCAAAAACTG
GAACAAGGAGTTATAAAAATATATATGAAAATGGTTTATAACGCCTTAATACCTAAATATGTGCTCAGTAAAAATAATT
AAGTGAAAATATCACATTTTATTTTTTACCTCAAAATTTTAGACTTATTGTTAATTCACTCATTTTTCGATCAGTTCTG
CCTCCAAAAAACACTGAAAGAAAGGAAATCATTAAACAAAAAAATTTCCTCAGTTTAGCAGACAGGAAGTTTTGTCATT
TAAATTTCTTTCAAACGTAGAGCAATGTAACACATCACAAATTAAGGTAACATTTCACTGATATGTTTATAGGTTAAAG
TAAACAATGAAGAGAATACTAATATTACTGGTTGCAATCTGTTTACAATTAAGAGGTAATAATACTTCTTATTAGCATT
TTAACAACTTTACAACGTTTTATGCAGACCACAAATAGTGTACAAGACAATCCGAAGCATTTCGAAAAATCTATCACAA
TCTTAAACATAACAAAAACAGTACACGCGGGTATGAAGTGCAAACTACTTTTTAGATTCTCATCAGCAAGAGCAGGCAC
AGCTCACTGGATTGGTACATACAGCAATACGTATCGATGGAATAGACTTAAAATGGAATGCATACCCTGGTGCACGTGG
CTACGAACTGAAATACTACACCTTTCCACAATCAGCCAAAGCAGAGAATAAAACAATTCCCCTTGGAACGTCTTTTACT
TTGAGTGGTTTAAAATCGGGAACAGCTTATTATGTTTTTGTAAGAGCAATTTTGTCTAATGAACAAAAAGGAGAATGGA
GTACAGCAAAGTATTTTGTCACAAGTAAGATAATCTTTATTGTATATTGCTGAATCTGAGTTAAAACGAAGGGATACTA
TATTTCACTATTATATGTTTCTTTGTGTCACTATTAATTTTAATCAATTTTTACATTAGGGGGTTCAAAACCAGTACTA
AAAGTGAGAGTAACAAATATTAAACGCCATGAAGCAACTGTTGAGATTACGCCTGACCCAACCCAAGAATACGATGAAT
TTATTATTGTTCTTAAGCCAGAAAACGGAAAAATGATAGAAGTAAAAACACAGTTAAAGTCATACACATTTAAAGATCT
TCTTGAAAACACTGGATATTCTGTGCATGTCATTGGAAGAAAAGACAATAAACCAAGTACAGTTACACAATCAGGATTT
CGAACAAGTTACAGTAAGTCCTTTTTACTTGATCATAACACTCTCATCTCAAACACAATTATTACAAAACGCATTATTA
CAGCGTACATTATGTTATTTCAGAACTTTCAGTGGTACAAGAACTTAGAAATGATGAACCGAAATACGACTCAGTTGTT
ATCCATTGGAATGAACTACCTGATTCAACACTTGTTAAAAATTATATTCTCCAGTATTCAGAAGTAGAATCTACTTTAC
TAACCAAGACAGTTACAAAACCACCAAAGAATATATCTGGACTAACTCCAGAAAGAAGTTATAGTTACCGAGTTCGCGC
CGTGGGTACAACAGAATCTACAATAAGTCCATGGTCAGAAACCAAATTCTTTAGGACTCCGAAAGGTAATTATAGAAAG
TATTACGCGCTTACAATAACATAATATATTGTTTTTAAGAGATAATTTTATGTTTCAATGTTCGCCTCTCCAAACATAT
TACATTTCTTTAGAAATAATTGATAAACCGACGAATTTTACAGTCCTTGAGCAGAAAAATGATGCTGCAACATTAACAT
GGTCGCCGCCATCACAACAAAGTCAAACTAAAAATTATATTATTAAATATTATCAAGCAGGATTCCCTCAACAGGCTCA
ATATAAACAAGCTGGAAAAGAACTTCTGCACACACTAACACAACTTGAATCAGGGTCAGAATATTTTGCGCAAGTGCAG
GCTGTTTCATATCATGGTACTGTCAGTGGATATTCAACAGCAACATCAATTGTAACAAGTAAGGAGATTAATCTACTTT
ATGTGTCTGGATTAATTTTTTTTTGAATGTATTTTTTAAACATGTTTGATTATTTCATTATAGCCGGTCCAAAACCAGT
GGCATCGCAACTAGTGATAACAGAAATCTCTACAAACTCAGCAAAAGTTTCTTGGACGTTTAAATCAAATCAAAATCAT
GATCAACTACAAATTATTTTAAACAACGTTCCCAGAACTCCAATAAGAACGATACCAATATTGAATTACAACGATACCA
GTTATATACTATCTGACTTAACTAGCAACACACCATACATTGTCCAAGTGCAGACCTTAAAAGGCGGGTCTAAATCAAG
CGATGTTATTTTTGGCTTTAGGACAAGTTTAGACACAGGTAAGACAACTGAAATTATAAATTTCTTTAATATAAAATGT
TTTTTTTATAGAGAACATATTTCTTCATACTTCATAGTACTATTAACACCTGTGTTCCTTTGTAGGCAAATTTACAACC
AAAATAACAAATATAGAAAAAGGTGTACAAATCTTTGATGAAGCAAAAGTAACATTTGAAAAAATATCAGGAACAACAG
TGACACTTTATCAAGTCCGAGCGCAGTTTCAACAACAGGTAAACAGAAGACCAATTATCAAAAACGTGACAGCTGATCT
AGCAACGACAAGCACTACGATAACATATAAACTACCTTTAATATCTGGATATGGGTTTACTATAGCAGTAAGACCAATC
TTTCCTGAAAATAGAGTTGGCCAGTATTCAATAGAAGAAGCTATTTCAATTCGTAAGTACACACGTCTTCACGTTTTCG
TTTATAATTTCAGAAAAGTTCTTTTGGAAAAAAATAGTTATTCTCTTAAACATATTAAATTGTTTTTATATTTTTTTAG
CATATGGCAGACCTCCAACAGATATTGAAATTAGAGATATAACTGACAAAAGTGCTACAATCTCATGGCCTAACCCATA
TCAAGGAGAACAAATACAGCATAAATACCGTATAGCATACATCAACTTAGATGATCCTACAGACACTCAAAACTTTTTA
GTATCGAAAAATTTCCACACGTTCGATACATTCAGAGCAGATAATAGATACAGGGTTTATGTAAGCACTAAATTAGATG
CTGACGATTACAATGGCACTGTGGTTACAAAAGCATTTCGAGCTGGTAGAGGTATGATATTTTTCCTTCATTTTTCACA
CTGTAAAGTTAAAAATGACAAGACAGATTTATTAAAAGTGAAATCTATTATATACAAGCTATAATTGATTTTTTCTTTA
TGTCAAATGTGGTCATAATTTTGAAATTTGGCAGTTAATATAACACTATATATTTCATGAAATTTAAGAGGTACTATTT
TGATAGGTTAAATCAATGGAGTTTGTACTAACCTAAGTTTTACCCTTCCTAGTTTAAACTCTAAATCATCGCCCAGCTC
GTTTACAATTCAAATTAGTGAACTTTTTACAATTTGTGCAACTATTAATTTTTTCTTGAATCTTGCAGTAAGCCAAGGT
TAAAAAACATAATTTGATTTCAAATTAAGGGTTAAATGTGTTAATGGCACATTGGGTTTAGAAACGCTTAAAGGGATTC
CTGCATTAAAAATAATATTTTTATATGTTGCGAAGAATAAAAAGTTGTTTATCAAGTCCTTTGAATTTTTTTTTAAAAT
CTTTTTTCGTTCTGAAGTTATTTAAAATTTTAAGTATTCAAAATCCGGGATTTTATGATGTCATAAAAAAGTTTTGAAA
AAAGCTGACATTATATTTCTCGTCGCGTAGAATCTAACGACATGTTTTGCTACCATTTTAGAAAAAAATCGAAAACCAG
GGGGTTTTCGTACACAAAAACAACTTCGCATGTATTTGGTGCACGACACAAAAAACTTATCTCTACATCTTTTGAGGTG
CATTTTTTTAAAAATGCTTCACATTTTTCATTGACAGTCAATGATTCCATAATTATATCACGTAAGCTTTGTAGAAAAC
CTAAAAATATTATAAGCTAAAAAAAATTGCCCTGGTAAATGCGCTATCAAAGCATGGTTAAAACGCTCTAAAATACCCT
ATTTTGACAAATTGACCTCCCCAAAAAAATATTTAACAACTAGAAATGCGTTTTACAGTCGCTGAATATTAAAATACTA
TGTTTTGCGAAGTAGAAACAACAAAATTAGAAAAAATAGAATAACCTTACCCCTGACAAATGCACTTCAAAGTTGATAC
ACTTCGCAACTTTTTTAAACAATCAACGTAAATAGAGAATTTCCAAGATAAAAATGCTGTATTTTCGCGTCGTTATTGC
AAGACCTTTCTTCTTTCTACTAATTTGAAATTCGAATGTTTACATTTTTAGTTTCGTGGGAGGGATCAACCAGATTGCA
TTCTCGTGGGAGATATAGGCATAGATATAGGCATCGAAAAATCTTGTTTTGTACTTCTATTTTGTTTCATACTACGATT
ATGTACGAATTGTACATTAACAAAGTTATGTTTTTACAGAAGATAATAAGAAAGGAGAGGGTTCATTGCTGTTTTCTCA
AAAAAAACAGAGTTGCCCCCTGGTAACTTAATTAGGATTGTCACAATGATGCCCACTAGATAAACTTAAAACATAGCCT
TTCACCCTTGTACAATAAAACAAACAAACGGATTGGAGACTAATTTGCGCATGAAAGATTTCTTCCGAGGCGCGAACTT
TCAAGGTACGGGTTAAAAAAAGAAATGTACGCGTGTTTTTGCAGTGAAAAACTTAAAAGTAGAAAATTATTAGCGACCA
CGCGGGCTCAATTTTTTTTAAGGAAAACGTCACATATTATATTTCATTGTTTTTCTAACGAATCAAAATAGCGCATTTA
TGGAGTCAGGGGTTAGGGTATAAAAACGCGAAAAAAGCAAAAATAAAAATGTCACTCCCCGTGACGACATTCTACGCGA
CATACCAGTATTTAAAGATGAGATCATTCTTAGACTACAAAACTTTACACATGTCAAGATATCATTAAGAGCTTAAGTG
CATACTACTTAAAAGTTTTGATACTATTTAAGTTCGCATGATATTTCGAATATTAATTTATGCTTACTACCTCACTACA
TCATCAATGATGATGCCATACGGTAGTAAGGAAATCTTTTAAGCTCGATATCTTGAGAACGAAAAAAGATTTTTAAAAA
ATTCCAAAAACTTGATAAACAACTTTTTATCCTCTATAAAATATCATTTTCAATGCAGGAATCCCTTCAAGCAACAAAC
ATTAAAAATTTATTTGTTGATTTCGCTTCTTACTGTTTGGTAGAGCTGTAACAATGGAAAATTCTAAACTTCGTTCTTA
CCTTTTTTATGCACTCATCAGCATGTTGTTTTCCTTCAAAAAACGAATTGGGGATTTATTGTCAACATTTAATACTTAT
AGAACAACCACCAGCACCATTGTTTACAAAGGTTATACCAACTAACGACTATGCTGTCTTGTCATGGCAACGTATTCCA
AGGCGTGATGATATCAAATCATACGATATTAGAGTAAGTTGGGCAGATACCAAAAAAACGCCATTTCACTATCAGACTA
AATCATTGGTTGACTTCTACAAATTTACAGAGCTACCTGGTAATACAACCTTTTTTGCGCAAGTCAGAGCTGTTTCAAT
AGATCCAAGTGAAAATGGAAAAGGTCGATGGTCTGTTCCTGTGCCATTTAAAATTCTCGGATGTATGTATTGCATTATT
GTTTTATTATTACTATTTTTTATTACTAAAACTTCCTAACCATAAGACAACCTAAGAAGTCAATAGTGCATTTAAGTAA
ATATAGAAACTTTATGTTAAATATTTTTATTTTTAGATTCTGCAACTATACCTAATCCAGAAAGAGTGGAAATAACAAG
TGTATCAGGAAGATATATAATCTTGGAATGGGCTCCAGTACCCAGACAAGACATCCTTTATTATGAAATCGAAGCTAAA
GAAGTCAGTAACAACATAATCCTTACAGAAAAATCATTTAAAACTCCACTTACAGTAACAAACTTAAAGCCTGAAACGA
CTTACACATTAAAAATTCGAACAGTGGCATTGTATGATCGATTAAGTGAATGGAAAACACTTGAGAAATTTACTACTAC
AAGTAAGTACAAAAAACAACAAATATAATTTTTTAAATTCTATCTTTTAAAAAAAATGCTAAATCATAATATTCCACGA
AAACATTTTTTTAGAAGCCGAAGAGAAATCATTATTGACGAATTCTCAACTTGCTGGTATAGTAGTAGCTGTACTAATC
TTAAAAGTAATAGTTGCAATTGCGTTTTTAATTTACCGAAGAAAATCAAAAAGTAGTTTTGATAGATTTGATGGAAACG
TGAGATTTTCAAAAAGTAACGGTCATTCAAACGGCACACCGCATGATAATCCCATTCACGAGATGGATGATCCTGCTGC
CACTGCAATCAAGACAGGAAACAAACTGTATACTTAAGTTTCAAATACATAACGCATGAGACTTCCGTAGCAGTCATGT
TAGTCAAAATGTTAGTCTCAGTCAATATAAAGCAGATAAAAACTGTGTACGCTAGATGTTTTTATGATATGAAGAAATA
TTATTTATTAGTAATAAGTACAAGGTCAGCATTTAAAATCACTTCTTCTATCGCATATATGGCAAAATCTACCTTTAGT
ACTACAAAAAGCATGAATTTAGGCAATTTAAGCTCTTGCAGTAATTATAGATTGTAAAAAGTATGATACGATATTGATA
AATATTTTAACTTTTAAATACGTTTCAGGTGGTGGCAAATGTTTTTTACTTCTTGTATAAATAGTAATATTATTTTCAT
TTTTATAAATAATTTCTACAAAATCAGTTGTTTTATCATATATGCGTTGTCGATGCAAGTTTGTCCATCAGGGAAAAAC
GTTAAACTTAGCACCAACATGTGCGTAACTGTGATTAGTCACTAGAAATGTGTTGCCCTTTTTGAAAAATACGTATCCA
TGAAATAGTCAAACTTTCTTTTACCTTATTCATACACCGGGTTTATGCCTTATTAGTTATTTTGCCTTACTTAGTTATT
ATGTGAAAAAAGACAAAAAATCGAATTTATTTTACACTTGTGGGAACTTCTTTGTTGAAGTTTATTACTCTGGTTAATT
CACCAAAATTAAAAGTTTGTTGTGGTAATTTCAGACTAATTTGATAAAATTAAAAAGCTTTCATCGAGTTAAATAACTT
TTGGATGCAAGGCAAGTGCTTCCAGAATGTGTAGATGGCCACAGCCTTAAAATTTCATAATTTCAGGCCAAATTTCAGG
GAGAAATAGGGTCATCATGTGAAGTGGACTAGGGCTCCCACATGCACCATCTCAGATTTTAATAAAATTTGGTGGGAAT
GTTTCTACATGTAAGATGAGTTAATCCTAAAAATTTCAGCTCTGTATCTCGTTTTGAAAATATGTCTTTTCAAAGTTTA
CCAGTTTCTCGTAAAATCGCAATTCTGGGGTGCAGAACCAATTTCTGGCAGACTTTGAGCACTAGTAATTCTTGATCAA
ATTGCATTAAGATTCTCAAAATTAACAATCTCAAACATATCCAAAAAAAAATGGAAAAAATCAAACAAAAAAGTTAGTC
GGGCAATATTCAAGCCATAATGGCGGCCTAAAAGTGCCAAAAATTCATTTGCGCACAAAAACAATATGGAATTTTAAAG
TACACGTGACCAAAATTGGGCATTTTGAATATGGCAAATGTGATTGATTATACATCTACACATAGAGGACCATTAGGTT
AAAGAAAATGAAAAAAATAATATTAAGTCAGATCAACAGCTATTGGGTCCTGAAAATACACCCGCAGGGAATTTGAAAA
AAATTAGGTCATTGTTTAAAACCGCAGAAACCAATGGTCACCGTTACTTTATAGGGTGAATCTTTTTTCACTGTTCACT
CCATCCATGAACTTGTAGCATCAACAAAAAAAGTGGGGACGCATGGGGAAGGTGTATATTCAGGCCATTCAGCATGGCC
TAAAATTGTCAAAAAAGTAAAAATCATGCAAAAATGAAAGTTGATGAAAATGATTCATCAGAGGGTGTATTCTGATGAT
TTAAACATCTTAGATGATAAATATAGTCCTGAAAATATTCACAAAAATCATAGCTAAAGAAGCAAATTTTATCAAAAAC
AGTAACATGACACGGAATGACCCAATAAAGAGTTATAAATAATCAGATCTTTTTTATCAGAGACACATTTTAAATTGGA
TTAATTATGTAAGACTAAATTGATATTAGACAGTATGCGTTAGCTTCATTGCGTTCTAAAATAATAACAATTTTATCTC
GTGTAATGGAAACAGTACATTCCACACCGTTATAAGTTCTACGTGAATAGGAAACTTTGCAGACAAAATACATAAGTTG
AGAGTTGAGAAGAAATTTTTTAAGAAACCATAAAAATATTATTTTTAACATTGCGAATACCCCCCCCCCCCCCACATTT
ATCTCATCGTGTCTTTTGTGCTCGTCATTCATAAAACATTTTTCATACAAATTTCATTGTGTTGTGTGACTTTTATTTG
TTCCTATCTAGTACATGTTATATCACCTTCAAAACCGCTGTGTAGTGAAAGCTATCTGATTTGAAAATGATGCATAAAT
ATCACCTTTTTAATGAAAATAAAATGACTATTCGATACACTGTGAAATAACGTTTATCGCCTAATAAAAACACGGTCCA
AATTCATCAGTCCTGTTGCAAAAAAAGCATCCGCTTTCAGGAGATTTTGGGACAAGGTTTTTGATGTGGCCAGCAGTAA
AAATATGCAACCTCTGTATTATAACATTACTCATAAAGAAAGAATTGTTAGGTATGTCAGCTGAGTACCAAAGATTATT
TTTGTTGTGCCTGTTATGTTATTTTACATGCTAACATGCTTACATACATGCTAAATATTAAAAACTGAGACCCTATATT
GGTAATTCACACCAACACTCAAAAATGCCAAGGCAAAAAATAGTGGTGTGTGTTTGTGTGATATTTTTATTACAGTATA
CAAAAAATGGAGGGTAAGAACTTACAAATGCTGCTATCTTCTGATGCTATCAGCAACAAATCAAGTTCTTCAACAAACA
GTAATTTCATTGCAGCAATATTAGCTTGCACATCGTTTGGCTATCATAAAATGTTGCGATATTAACTGAATTTTTTATC
TAAAGTATTTACGTGTACTATATCTCATTAACCAGTGAATACTATATATTATAACTGGTGGAGGGGCGAGGGGATTGTA
AATGTTATATAGCAAGTACAATCATAATAATAAAGTCCGTCCTAGTAAATTTTATCCCTTTACGCTAACAGGGGGAGGC
CCGAAATACTGCTATGTACAATATAGTGTACGAAGGGCGATTCCCTGGAATATCCAACAGACTAACAACAGGCCATTGT
AATTACTTACATTATTCCCTTTACAGAGCAACTGTTCACGAATTTTACTTTTATCTGTAGCAGCCCAATCATATTTTTC
AGCAATTTGTGCAGCCAGTTGAGCAACAGCTTCACTTCGTGGAAGATTCTCTTTGCTAGGAAAACAACAATATTTTAAA
CACCATTAATAATTGATATAGAAAAATGTGAGTGTGTATTTTTCAAACAACCTTGCCTAACATGGGTGCCTGCAATAGA
AGCTAGCAGGTATTATATCAATGCATCTCGCTTTTAATTTCAAACAATAATCAAGCATTATATATATATATATATATAT
ATATATATATATATATATATATATATATATATATATATATATATATATATATATATATATATATATATATATATATATA
TATATATATATATATATATATATATATATATATATATATATATATATATATATATATATATATATATATATATATATAT
ATATATATCATATTAACAGGATACCATTACAAAGTTGCAGGATAATCGCGAAATCCCTTTGCCTCAGCAGCCCAGGGAC
TCGAACCCGGGATCGTCGCATCAGATGCACCGCGGGCTCTTATCCACTGAGCCACGTCGTCGGCAAAAGGATTCGTGAG
AATCCAGACAACTTTGGTATTTCGGCTAACAAGCCTTCGTCAGCGGATACCAGAGCCAGTATTGAGCACTGCAGGAACT
CTGGGGCAGCTCGAGCTATTTATATTCCAATGTGGAGAGCAATTGTGAGTGCATATCATATTAACAGGATACCATTACA
AAGTTGCAGGATAATCGCGATTATCCTGCAACTTTGTAATGGTATCCTGTTAATATGATATGCACTCACAATTGCTCTC
CACATTGGAATATAAATAGCTCGAGCTGCCCCAGAGTTCCTGGAGTGCTCAATACTGGCTCTGGTATCCGCTGACGAAG
GCTTGTTAGCCGAAATACCAAAGTTGTCTGGATTCTCACGAATCCTTTTGCCGACGACGTGGCTCAGTGGATAAGAGCC
CGCGGTGCATCTGATGCGACGATCCCGGGTTCGAGTCCCTGGGCTGCTGAGGCAAAGGGATTTCGCGATTATCCTGCAA
CTTTGTAATGGTATCCTGTTAATATGATATGCACTCACAATTGCTCTCCATATTGGAATATATATATATATATATATAT
ATATATATATATATATATATATATATATATATATATATATATATATATATATATATATATATATATATATATATATATA
TATATATATATATATATATATATATATATATATATATATATATATATATATATATATATATATATATATATATATATAT
ATATATAGTTAAAAAAAAATGGCCATTGATAATATAATGATGTTTTTTGGAACTATTGAGAAAATAGATAGTAAGATAC
CACTTCTTATTAGAGGGCAACGGAAATGTTAAAATTATACTGGGCGAATAGATTTTTTCAAGGAAAAACCTTCACAGAA
ACAATTCTGTGAAATATGTACTTAGTTTAGCCAGGGCTTTGTAATGTACTAAAAAATAAATGGTACTTCAAATATAAGA
AAAAAATAAGAACATTTTTAGGCAGACCATTGAAAAACTGAGAACACTTCAGGTTAAGGTCAAATCTCATGGCGTTTTT
TTAAAAAAAAAATGTATTCAAAGTACAAGTTAGGTGCAACAGCTCTTCACACACAACGAGGAATATTCCCTACATTTTT
AACCAAATTTGTTTAATCTATTCTCTTCCAATTATTTTTATCGATTCCTATAGTTCAATGATTACTCGACTAAAACAAA
AACAAGGAACACATGGTGTACCTATACATAAATGTATTTGATTGTAATCTCTCCCACTTCATTATTTGACCAGCACTAT
CGCCACTAAATATCAGCAGTGGGACCTTTTTAGCTAAAATAAAAAATGCAACAGTAAAAGATAGATAGATAAATCTAAT
AAATAAAATAAACAGCATGCCCAAGGCCGTAGAAAGAGAAAAAAATCAAGAAGACATGTAATAATTAAACAGATAGATC
AATGATGCAATGCTTGACTTGCTTATTCAGGTCTGGTTTTGAACAAGAAATATGCAGATCCTCTGAAGTTTGAGTTAGT
ATCATCATAATTACACACTACACACTTGGGGAAACCTCCAAGAAATAAAATAATAAGAAATAAAGCGGCGAAGAGAAGA
AAGATATATTTGGAATACATGTAGCTCTATGGTCTATACAAAAATATAACTCACTATAAGTTAAACATTCCACAGCGTT
TCTGTGTTTTAAAGCAGTGATGCAGCCAGTTGGATTATACTTCCACATAAGTATTTGTCGACGATTGTCGGTTGCTGCA
TACAAAATTAGATAATACGGAGCGTATAGCTAACAGGTTAAATAAATGTAATTTGTGACTGCATCTTCTTATAATCAAT
TCAAATGACAATAGACTAGCACTAACAACAACAATAACAATGACAACAACAACAATAACAAAAGATATCTGATTTATTA
TATATATATATGGTAATTTTCATGGATTTTTAAAAACTGGACATAGCTCAACAAATTGAAGAATTCAAATTTCTTTTGA
ATTTCCCTTCCCCTGAATTTTTTGTTTGTATGAAGAAATAGAGAATAACATTTTTATTAACAATGTGTGATAACTCTAT
CTTTTATATTGACACCTGCTTTACAAAACTTACAGTTAGAAATTAAAAGGTAGTAGATATCAACAAAAAAGAACAAACC
AATTAGTTGATTCAAGTCTGGTATAAATTGTAGCAAAGATAGAAATTGCCTAAAGATAAAATTTAGTGGTAATTCAAAT
TCTTGATCAAACCTAACTACAAGGCAATTAATAAAGCTGATCATTCTCACACAAGCTAATGTATTCGCATAGCAGTGTA
ACCAACTGATTTTTCAAAAGTAGGACTATTATTTCATATTATGTAAAAAAAATGTGCAATTATGTTTTTAAATCAACTG
TTTGTTTACATTCCTACGAGTTTCATCACCAACAAAATACATCTAATGTTGCCAAACAGAATATCATCATTAAAACTGC
TATGGCAGCAACAGCAAGGAGGTGGTATCCTTTGACCTTAACAATATGGAAAACCAATGCTTGAAAATATAAAATTATA
CTGTTTATATTAACAATATAATAAACAATTTAGTCCAACTTGTTATCAATCGTTAATTCTTCTTTTTGTAAATCATTGA
CACATCGATATAAAATACCAGTTGTGAAAATTGTTTATGTTTCTCAAGTAAAAACAGTAGCCTTACACAATCTCAGGGG
TAAAAGATATTTCCTCACAACATTTCATTTTCATTTGGATCAAAAGCTTGCTCTAAACTATCATAACTTGGGGTGGGCG
ATTTAATATAGCACCACGTTGGTGCTATACTTTTATTCATAGGCCTTTACTTGACGATTTTTGCATTTAATCTTGTAAG
CCTAATGATTTAATTTTATTTAGCTTTAAAAACAACAATCCAATCAATATGCATAAGAGCTTTCTTTATTTTAAGTAAT
TATGAATTAGACTGAAAAAATTCTTCTCTCATAATTTTCATTTAAATTATAGTATTAACAATAAAAAAAACAATTTACT
ATTAATTACTCTATATATTTATCAAATGAAAAGAAAGAAATTAAATATTTGTCCAAAATATGTAAAAATTATGGGGAGG
TTTATTAAAAATCCTTTGTGGAATTTTAAATGTTGTTTACTGCTTAATCTTTTTACTAGTAAATGACAAGTTGAAATAT
CCACTTAATTAGGAAGCAAACAGTTAAAATATAAATTTTGATGATGTCAGCAATAAGCTACTCATATACAAAAAAATGC
TTCAAAAATAGAAAACTTTTTCCACTATTTGTAGCATACTATTTTAAAGGAAAAATTCCACTTTTAGGCAGACTACAAA
TTGAGAAACCAGAATGGGTTCCATTGCTTAGAACTTGAACAGAAAATCAACAGGATCTTTGCTTTTGACAAACAGATTT
AGCTATCCATTAAATTAGCCAACTATGGTGGATTTGACTAATTTTTGTCTCAGATGATCACACAGAAATGAAATAACTT
ACTGATCTAAGCATGCATATGGTTTTATTTATCTCATTCAATGTATTGTTATCAGTGTTATTTATTGCGTGATGCAATG
TTAAAACGGTTGCAGACAGGCAGGCACAGTAAAGCAGAGTAGTATAAGTGTATAAAATAGCTATTAGACCCGTAGAAAA
ATCTACATATTGATATAGCATCATTAATGACCTGTCTAAATTCTGCTTCCTTTGGCTAGGGTTTAAAGCACTGATCAAA
ATAATGTGTATCCTATACATTATTAGATCCTTGTGTGTTTTTGATAAATGGCTGGGGAGATATTACGTTTTTTAAAGAG
GACACCGATCTATCAGTTCTAACATCAAGTAAGACACATTTTTTCTATTTTAAAGGCAAAATATACACACAAAGCACAC
GAAGTTAACGTATTAATATAGGCGATTCATTTTGCGAGAGACAATGTATCAAACAAAATTATGCTGGTAAGATTGATGT
CAACCAGGAAAATTAAAAGCCAAACTTACCTTTCTGTATCTTGATCTTTTTCTTGGAATGTTCCAATAAACTCCGAAAC
CTATATAACGTATTTTTGTCAATATTAATTTTTTTTGACAACATCGTATAATGGCGCATGTCTTCCTAAAAGGCCTGTT
TATGGACAATAAGAATGATGTATTTCCTAAATAAACTCCTGAACCAAGACCTCAAAAAATGGTAGTTGAAAAAAATACC
AAAAATCATAGGCATTGTATATTTACACAACAACTGACTAGTAAAATAAACCGGAAATCATGCAAGTTGGACTGGTTGT
AAAAATGCATAATTCTAAATAATTTAGGGGTGTCCAAATATCAACAAAATTTCAAAACAGAAAAGGTAAATCAAACAGC
AATGGTGGATAAAAAATCCAACTAAAATACATTCTTATCTACACATTCCATCTGCTAGATTATTTTTGAAGTAGTTTGT
TTAAATTTGTTTGACATAAAAATTTAAAAAAATGTGTTATTGCATTTTAACAGCTTCAAAACAAATTGGAGTGTTTCGT
AGAAAAAGTTGTTGGTTAAAGTGATAACAATTTAAAGAGTTCCTTTTTAGATATTCATTACCTTACACTTTTAACTAAC
TATTTTATTCTAAATCCTCTTTACAGTATTTTTAGTTTTGTTGTGTGTTTTAATGCTGTATTTTCAGATTTTATTAACC
CAGCTTAGGAATTCTTAATTCAAGGCTAATTACAAAATAAAGTCGAAAAAGTGCAGCAAAGACACATATAGATTACATA
CATTATCACCAGACTTAGGGTCATACATTGGTGTATCTGCCATGCCAGCAGCTATCCAGATTGTTTTTGCTGGGACCAC
ATAGCATATACTTGATACTGTTGTGCTGAAGTGATAAAATATTGTAACATCTTAAAACAGGCAAAACAATTTAAATAGT
AGTTCTATGCTACAAACTGTTTGTTTTTGAGTCAGAAATAAACATTTTACAGATAATAAATAGTAATGAGATAAATAAA
ATGCTTCTGCCAGCACAAGAGCTTCCAATATTTATTTTATTTTAAAGATTTTTCCCAGTGACAATCTGCTGAACACTAA
AAAATATATACCAAACAGCAGGGATAAAATACGATATAGTTAAATCTAGGAATATCATAGCATTAAAAGCCTTAGCAAA
ATATATTGTAGAATTAAAAATATGTATCTCTTTATAACTTCTTCTTCGCCATATTCAAATTCAGCAAATTAAAAAAATT
GATTTGATTTGATATTATTTATTAAAAAAAAACACCTGATTTTTATATTTTATCTCTCATAATAATACAAAATCTGTGG
TCAGTGCTTCAAGCTCTACACAATAAAGGCAACAGCTAAACAATTTTTTCTTACATGGACCTAAATGGATTTTTCTACA
GGCTTTATTGACTAGTAAATATTAAGTATTAAATCGAGTCCTTCTATTTTACTTAATGCATCTCCTAGCATAAGAAATA
TTCATATCTCTTACCTAAAGCCATCAAATTTATGCATAATTTGTCCATCTTGAGACCAAACTTTTACAGTTTTATCAAA
TCCACCGGTAAACAACCTAGAATAATCAAAATTATAGCTACTACAAATACCAAAAGTTGCGTAAAGGGTAACTTTTATA
TGTAACAAAACTATAAGACGTAACATAAAAAACTAAAATAAATTGACTTAGATATCCCAGCCCATAAAATTGTATATGT
GTGAAGGTTAAAAATTATGCATGGACGTCTCATTACTTATTTCAAACTTGCCACAAAAAGTGCCTTTTAAAAAACCAAA
TTTAAATATAAAAAAACCCAACCAAGTGTTGTTTTCATTGTCTCTTGCGACAACTATAGTTGTTATACCAGCATCGTGA
GCAGGATATAAACTAGAAAGCAAAAAATATTTATACCATACATGTTAGGTAGAATGTTCTTAGACATGTAACCAAACAT
TGATGCTTTTGTTAAAAAACCTTTGAGAAATTCAAAACGTAAAGCTCGCAAAATATTAATGGTTTTTTTGGATGGAAAT
GAAATTAGTGAAGTAGGAATAGGAAAAAATATATTTTAACCAAAACTTATAACAATGTTTACAAGGTGTCGATTTATTC
TAACAATAGTCAAAAAAAAAAAAAAAATACCATGTTACCAGCTTTAACCCAAATTTTCCAGGATATGAAAAGGAATCAT
ATATACACAGTTTACGATCATATCTAAAAAATAAAATTATTCATTTAACTCTCAATGGATTTTTTATAAGTATATATTA
TCACGTAATGTGCCATCAAATTTTTAAATTAGCGTATGCAATTTAAACTTATTAAAAACTCTGGAATATCTAATGTCAC
ATATGTAAATGTTCCTGCATGTTTGACATATGTGAGAACAAAGCTTTCATTCAAACTTAAAAAAATAAACAGCTAAACC
TTCCTATAAAGTAGTCTGTAAACTCTCACCCTACAGAAAAAACTCTTGTTTCGTGGCATACAACTCCTTTGACAAGGTC
TGTGTGATCAGTTGCCACAAAGGCTGTGAAATAAATAAAGGATGAAAACTTATTGTTTTTTAAGTAAAATCTACTTCTT
AACAAAGTTAAACTTCACAGGTTTAAAGTTTCGATTAAAATCATAACAGTAAGCTAAACTAAAATATGAAACAAAAACA
ATCAATATCATGACTACCTATAAGACTAATACATGTTACAAAAAATGTTGCACATTGGTGTGTCGCGTAGAATGTTTTC
AGGCAGAGCGACACTTTGTTTTTCGTTTTTTTCGCGTTTATCTATTCCTTAACCCCCTGACTGCATAAATGCGTTATTT
TGATTTGTTAAAAAACAATGAAATATAATTGTGTGACATTCTCGTTATATAATAATTAAGCCCCCTGTGATAAAGTTTC
TAGCGCTTTCTCTTCTTCATAAAAGTCTTTACAAAAAAGTTTGCGCTGTGGAAGAATTTTTCATGCGCAAGTTAGTCGC
CATTCCGTTTGTTTGTTTGTTTTATTGTACAAGGGTGGAAAGCTATGCTTTAAGTTTATTCCATTGGGCATCATTGCGA
CAATCCTAATTAAGGTGTTGGACAAAATTGACAAACATTATTTTTTAAAAAAAAGCAGCAATGAACCCTCTCCTTTCTT
ATTATCTTCTGTGAAAACATAACTTTGTTAATGTACAATTCGTACATAATCGTAGTATGAAACAAAATACAAGTATAAA
ACAAGATTTTTTGATGCCTATATCTCCCATGAGAATGCAATCTGGTTGATCTCTCGCACGAAACAAAAAATGTAAACAT
TCAAATTTCAACTTAGTAGAAAAAAGAAAGTTCTTGCGATAATGACGATAATGGAATCGTAATGGAATCATTGACTGTC
AGTGAAAAAATGTGAAGTATTTTTAAGAAAATGCACCTCAAAGAACATAAAAATCAATTTTTTAATGTTGTGCACCATA
TATTTTCACATGTGAAGTCGTTCTACTGTAAGAAACCCCTGTTTTTTGATTTTTTTTTAAAATGGTAGCAAAACATGTC
GTTAAATTCTACGCGACGGTATCGAAACAACAAAATTTAAATGATGTTAAGAAGAAGAAATTATTCATACTGTGATTTC
GGACAATATATACAGTAATACTAAATCTACATTATTACATTACCAAAAAAAAAATTAGGCTTGGATTACCTGTTCTATT
ATTAGAGAAAATAAAATGATGCTAAGATTTGATTATGTGAGTTATAGTAAAATGTCTAGGATCTTAAAAATTCAATTTG
TCCCTAATTTAGAAACAATGTAATAGAAAGACTTTTTCTTGAGTGCAAATTTGTGGGTTACAAAACAAACAAAAAATAA
CCCTTGAAAGTTTAAACTACAAATTTGTTAGTACTATTAAGTTCTATGTTCTCTAAAATTTTTAAAACTGTACAACAAA
GCAATCTACAATTATCCACTTCTTTGTAAAGAAAGGTTAAAAAAGCAAAATAAAAAAAGACCTATTCTTGACCAGCATC
TGACAATCAATTTTTTCATCACATTTGCATTAAAATAGTATATTTTTATTAAAAGATTATTTATTAGTGCTTGTTAACT
AGGATATTTTTCAAGTTTTTTTGGCATACCTATATATATAAGAGAATAAATGCCATAATCATATATTATTTAGAGCAAA
TTTTAGTATATAAAATTCCATTTTGAAGATGCATTGTGAGTTTGGGTTGATGGGGTTTTGTTGTCATTGCAATGCAGCA
TATCATATATACCTTTATTACTGATGAGTTTCCCATCTTTCACTAAATATATATACAGAAAAAAATTAAAAGTAATTAT
ATTCTACAGACAGATTGATCAACTTTTCTTTTCCACAGCATGGTTTCAAATCTCACTACTAGCCTGTTTACTATCACTA
TTTAGCGTTTTTTATTCCTTTGAAAGTATTTTAAACAATCTTGTAAAAAGTTGAAAAGCATGGTCTAATGTTTACATAC
AGAAAAAATCAGACCAACCCTTTACAGCAACAAAGCTCAACTTAAAATACAGTACTAAAAAGTAACTTGAAAAGTAGCC
AATTAAACTAAAATACTTACTTGGATCTTTAAGATGATAAACTTTTAGAGCTGCATTTAAACCAAATATAATTTGACTA
CGTCGTACATTCCATGCCATGCAATATATTGGACTGCCTATCTGCAGCAAAATAATGAATATACTCTAAGAAACTGACA
ATGTCCATAAAATAAGTAAAGCTGAAGTCAACTTTTTTTTACCTTTGTGATAGATGTTGGCAACATATTAGGACCCCAA
GAAATAATTTTTCCATCATTAGCTGCAGATAATAGAACCTTCATATCACTCCTATGAAAACGAAACTCAATTAATATCT
TAAAACAGTTTCATCCTTCGTTCTTCAAAAGTACCAGAATATAAAGTTAAAATTTCCATTTTGCAAAGTTTGATACCAA
ACAAGACCAAAATATGTTGGATTAACATTAGTTACTTGTAAGAAAAAAAAAATAGTAAGGCATACAAGTATAAAAAGCA
GTTGATCCAACCATCATGTTCATGACAAACACGGGTCAGTCTACCGACATGATCACCAACACATTCCCATGCCTTTATT
GTACCGTCTGAAACAAAAAAATTAGATTGCTTTATTGGACCTTCTGTAACACAAGTGCAAATAAAGTAGGTCCATAAGT
ACTGAATTATACCATAACTCATTATAGCCAATGATTCTACATAGAATTAATAGAGTATACATTGATTATATACATCAAG
TATTGGTAATATTAAAGATTTTTTCACTGGAAAGTCATTAAAATTAGAAACCAAAAAGTTTATCGATTAAAGCATATTT
TATTTTTGTGATGCTTTTAAGGACCATTCTAACATTATTAAAAATATTTGTCTGCTCTATGCAATTAATAATTTAATAT
ATCAACTCTTAAGAAAACTTTTCAGATTTGTAGTAAGAAAACGACTGAAAGAAGTTATAGTTCTAATATAAAATTGTTA
GATCTTTGTCATGTTATTTTTTAGCAATGTGCCCGCTCGACATAAACCATTTTATTTTGTTAATTTGTTGAGACAGGAA
AAACAAAAAACTATGAAGCTTACAAGTTGATATAAGAACACATACCTTCACATCCAGCCACTACTTCATGTTTAAGAGG
ATTATATGAGATTGCAGTGATTTGTTTACAGTTGGTATCTTTAATCACATAATATTTTTGCATGGCCATGATAAAGTTT
GAATAAAACTAAAGTTAAAATTAAATTTTAAGGAAAAGGTGACAAAATAATTATAATTCAGCAAAAAGGACATTTGAAA
TACATATTTTATCTAAATACAAGACCTGTCAAAAATGATCCACGACATTTCAATTTTAAACACTATTGTTATCATGTCA
TCTATGTGACATGATATCTATATTATTTTTGTAATGCAAGAAGTTATAGATTAATCAGTGTTAGTATTATAACTAAACC
TATCAATTTTAAAAAACAAGGGTTCACAACTTATATACTTAAAAATCATGGTTTATTTTAATCAACCAATACCCTAGTA
CTTTTAAAAAATTACTAAAAAATTAAAAGACACTGGAAATTTTTAAAAGGTTGAGAGTTGTCCAGACATCATTATCATG
CTTCAATGGTTTTAAAACAAAATACGGTCGTATTTTTTGCTTAAGCTTGCTAATTTTTTTTCATAGTTCCATACCAAAA
TATAGCATTGTTTGGCTTTGTAGGATGGTTTTAGAACAAAATACCACTTTTGTTTACAGATAAACAAAAAAATTTGACT
TGTCATTACTTTTGTTTAGCATGTAATTGAGTGCTGAAGTTTTGTGGTTTTTCCTGACTTTTATCAGGTTTGTCATAAA
ATGCCCTGGTATTACATTATGCTTGTTACCAGGTGAATACTACATGTTGTTATAGAGATAATATGGGCCCTACAGATAC
ATACAGACCAGATTTAAAGGAAATTTAACTCCAGCAAAGTGACATGGCTTTTTATCCCATGATCAGGACACGGCTGTTT
CAGCGCGGACAAAAATGGCCTGCGGGAAAAAACAATATGCCCGTCAGCAAAAACAAGATATCTCAAGAACGAAATAAGA
TTTTTACATTCTGTAAAAAGGATATCAATCTCAGAAAAATTGTCCATATTAGAAATAATTTTTTTTTTCGGAAACCTGT
CCGAAATTGCTTAATTTGGGCCAAAATTTTGAAAAATGTCCCCAAAAACGTAACTTAAAGCAACTTTTTCCACAATATT
TGGAAAATTAGGCCAGGATAAGATGCTTTTTACGATCCATAGGTAAGAGGGGATACTCAGGATAAAAGTAATTAAATTT
TTATACTGTCCGAAGTCATCCAAAGGTATTTTTTGGGGCAAAATAAGCTAAATGTACGAAAAACAGCTAACAGTGCCAT
ATTTCAACTTATAGGTCGGTTCAATTTGGTCAGAATCCTTATCGTTTCTAGCCCTGAGACATTCTAAAGTGTACTAAAT
GAAATTATGATGCGTCCAAAAGTGTCCGAATTGATATTTTGGGCCTTTTTGGGCCAATTATCAGAAATCTTTGGAAAAA
AGACCATTTAGGACCACGGTTACTGTTATAAGTTCGTTTGCTGGGTTTAGAAAGCTCGTTGTTTCTAATCTAGAGTGCC
TTTAATGAAATTATGATCCCTTCCAAAACTGTCCGAATTGACATTTTGGGACCAAATACGTGAAAAAGCTATTTTGCAT
ACAAATTTAATTGACAAGCTAAATTTAACAGATGAAAAGAACTAATCGTTTTAATCCTGAGGCATTTTTAAGTTTCTAA
GTTAAAAATATAACATGTCCGAAATTGTCCAAAAAAGTACTAGTCTTAGTATAGTGTACAATATATATATATTTTAAAA
AAATTTACAGAACTATTTTGTAAATAAAATATTTTTTAATTTATACAATCTAAATATATATATACATTGTAATAATTTA
ATCTTTGAAGTCTTCCATGCAGAAATCTAAACATAAAATAAGAAAGTCTAATTATTTCTAGATTATAAAGAGACAGTAT
TTGCAAGTACCAAGGCAATGGATTTATAGTGTTACCGTTGTGCAGAATACTTTGGAGATCATAATACTAATTCTAAACA
TTGGAACTGAACTTGTTTACTAGGACTAAAGAGAATACAATCTACATAATTGTAACTATCTTTCATGATATAAAATAAA
CATATCTTCAAATGGATTTATAGTGTAGAAATCACTTACTGTTTGTAGAAAACTTTGATCGTAATACTAATTCTAAACT
TTGGAAAAGGAACTGAATTGTTTACTGGAACTAAAGGGAATAAAAACTACAGCATTGAACTATCTTTCATGATATATAA
ATAGATACATATTAACTCTCTTAATTTATATATACAGTATATACATTTAAATAAAATATAAACAGGAACATAAAATTAC
ACATTTATTATTTACAGTGGCCACAGTAAGGACACTTACCCTTCCTAAAAACTGTTCTGTCCGTTCCCCTTGCAAGGAA
CACACACACGCTCTACCCCTATCTGAAGCTTCCTATTGGCCTTGCTCCACAATTCCTGACGTTCAAGTAACAACGTTAG
CTTCAGGTCCTGATCTTCAGGACCTGATCAGGTCCTGACCCCGTACAACTGTTTTACTTCCTTATTGACTGAGTTGTGC
AAGCTCTCACCCTCCTCTTCACTCAAAAGTCCTAAAGTCTGATGCATTTTTGCAAATCGTGGCACATCAAAAACTAACT
CATGTAGTTTGCGTGTAATAGTCTCTTCAGGAAAGTGTTTTGGAAAGGCCTCACCAAATGAATTACAAAATCTCTCTAA
GGCATCTATTTCGGGATCGGTTAAAAATCGTTTACAAAAAAGAAGTGGTTGAATCTGACTAAATAAACCAAACACACAA
AGAAATCGTTCGTGAAGATCTGCATTGTCAGCAATCACGTCACAAAGTCAAACATGATTTCTCAGAACAACTTTGCAAT
GATTGCCAACAAATACATTACCATGGTATGCTTGTCGTACAACCTTGATGTCATCAAGGCACTGGAGAAGTTGCTTCTC
CCGATGTCCCATGGTTTCTTCACACTTAGTCTGATGGACCTTACACCTAAGTTCCAATTCTAAAATGGAATCGTCTAGA
GTAACACAGCGTTCCCTTAGATCATCAATTCTTTTTTTCCAAATGCAAATGAAGATCTAATCGACCTATTCCAGAACAT
TTTAGGCACGTAAATCTCTCAAGAGTAATCTCTTCGGATTCCCCAAACAATTCACAAACTTGATGTGACCATTTTTCAC
ATGTGTCACATAATACCCAATTAACATCAGTATCAAACCTTGTTATTAAGCAAACCTCTGCGGAGCACGATCCAAAATC
TTTATTTACTGCAAAACTTTTTTTTCCTGAGGAGTTTTTAGAGATGTTTTCAAGTTCACCAAAATCATGTCTTAGCCCT
GCACTTAACCTGTCTGTCAAATTGGCCAGGTCTACGTATTCACCCCCTAATTGCCTTAAAGATTAATGTTCGCTCTCCC
GCAGCTCTACGCTTTTCGTCACCCATTCAACATTATCTAACCTATCGCTGGGCATATGGTCGCATGCATCCAACCTGCG
CACACACTTCAATTTCAGCTCATACAGCTTAAGGGTGATGCCTAATACAATATGCAAAACGGGTGGAACAACTCTGCTT
AGATCCGTAATAGGAAAAATGACATCACCCACAATAGATTCATGATACTTACCAGTTTTTCTTAAACTACCAGTGCGAT
CCTCAGCCAAATTTTCAAAGTAACTAGCCTCAAGATCTTTAACAGTTCTACGAGCTATGTCACAATGAAAAGGCGTGTA
AGACGAACCCTGGTGACCAAGAACATCATCGATGAAATGAAAATCACCTCCAAGAAAAACCTTAACCTTATGCCCAACC
ATACGGAATTCTGACTGCTGCATTTCTATAATCACATCACGAAAGGGTCGTAGAACACAGGCCATGTTCTGACAACAAT
CTGAAACCTGATACAAACAAAACATATGTACATCATAAACAGAACCAGAAGAAACACTATTATATAACAAATTCAAAGT
GAAGTTTCATGTGCTTACCACCCTTGTCCCCTCAAAAAAACAATCCAAATATCTCCACCAAAGTCATCAAAACGCACAT
GATTATGTGTCTTAAGATCTACAAAAACATCAGTAACATATTGTTTCAAGTCAGTGACCTTTAGTACAGGAGTAGGCGA
GCAGGAAGAATCATCCGCACTAGCAAAGAGATCAACTAGCTTCACAGAAACAGTGTTCTCTTTTGCATGTTTTGTCATC
TTCACTTGCTCGACTCTCATCTTGGGCTCAGATGGCAAAATAGGAGCACCAAGATTTGTTAAAACACACCTTAACCTAT
GAAATGCAGCAGTGGGCATCCTTAAAAGGCACCTTAGTTGGACAGCATCAGAGGAAGACAGAGGTTTGATAATACCTGA
TATCTCTGCAGCTATATGTGCAAGAGACGGGATCTTCTGCAGCAGATTCATCAAAAGCATCGAAACTTCTTCCACCTTC
CCATCACCTGAAACGAAACTAAGCACGTGCATGCACAGGTTGGATCTCCTATGTAGCTTGTGTTGTGACAATTCTGAGT
TGGACTTACTACGCCTGCCTAAGTTGACAAAAGTAGTCCTATATTTAAGGGGACATCCATCTTTTGTTAAAAAAAACCT
TCAAATATGGCAGGAGGTTATAAGGACAGACTTGATACAGAGGAAGTTGAGTTTAGATCTAACACAGTCTAGATCAGAT
TGGAAGAATGTCATTAATATACCCCGTCCAACCCATGCTAGCATGGAAAACGGACGTTAAGCCGAGAATGATGATGATG
ATGATGATGATGACTTACTACGCCTGCTTAAGTTGACAAAAGTAGTCCTATATTTAAGGGGACATCCATCTTTTGTTAA
AAAAATACCTTCAAATATGGAGGAATTTTCTGCCTCACACGACTTAACAAAAATGAGATCGTGGTCATCTCTCCCACTA
CAACGACACAAACGACGTAGACCTTTGATGGTTTTTGAGGCCGTCGCAAACTTTTTTTGTGTGCATACTTATTAGAAAT
TTCCGTGAGATACACATTCTTATCCTTCAAAGTGCCACTAACCTGGCCTAAATGAGACTGCAAGGTCTCATTCTTATCC
TGAAAAGTGTGAAACTTTACTTAACCGAGACGTTAAGTCTTCAATTTGTACCACCGACTGGCCTTTTTCAGCAGATAAC
TGTTGATTCCTATTAAACAAATCTTGAAGCCTTGTTTCATATCTGATTCTTTCATTAGCAAAGGGATCGGGAGATGGTG
GATTTGGGGCACGCGGCAGTTGTACGGTTGGGAAAAAAGGCAAATCTTTGTTTCTGATTTTCATATCTGTTTTTGACAT
GTTTTTATTACACATCTTAGCCAAATTTTTAAATGTATTAAAAGAAGGCAAATCGAAACCTACTGGGAGCAAAAGCTGT
ACAAAACTATACAAAACTAAAAAACTCTGGCTAAATTTATTTAGCAAAGCAAAAATTACACCATTTGTAATTTTTTTTG
GATCCTCCAGCCTAGTTACGAGGGAAAATTTTCCTTAAAAATCCATGAATCCTTCTACCCAATGGAATTCAAGTATTCC
TTCTGTTGAGATCCCATACCCAGTAGTTAGTTAAAAAGAACTTTGAAGGGAAAAAAATACAAACTTCACACACACAAAA
AGAACACACAACAATAACAACATAAACAACGGACAATAAAAACAGCAAGAATAACACGTAACTAAATATTTAAAACAAT
TTAAAAAAGACAGGCACCTTCAAAGTTCAAGGAATTAATCAGGGATATTCCCAATGAAAAAGAAGAATCACTTAGCTGG
TTTTGATCTGCCGTCCCCTTGAAAAGAATTATATTAACAGCGTGCGTTTGTATATAGCAACGCTGTCTCGATTATTCTG
CCATTATTATTTTTTTCCGCACTCAGAACCATATCTCCATTTCAGGCTATCGAGGACGCGATAAACACGGTGTTTCCAT
CATTCTGTAACAAAAACCATACCTAACAAATCATTTGATGGCAACAGTCTGGATCTATTATATCTATAGATGCTTACTT
ATTTGAACAAAAAAGGGAAGATATTACATTGTATTGCCTTGCACCACTTTTGCAACTTTATCCGCTCTTTTTTAGCGCT
AGAATAAGACTTTAACTTTAAATTTAAGTGGTTTATAGTTTGTGAGACGGACGGTGCACGCTACAGGCTGATACTACCA
CGTCACCAGGCTCCCTGTGCCAAATTTTAGGTCGGTAGCTATCACCGCGGCAATGACACTAGGTTGGATAGATGGCATG
CTTTTTGGGGAAAATAATGTTTTTCGAATTTTATGTGTTCTGTTCGATTAAAGTACTCGAAGTACCTAGCACACATATG
AAACATATTTATTTTATTATAAAGAAGAAAGGTAGACCGTTTTAATATTTTTTATTTCAGTAAAATTATAATATTACAA
AAAAAGTTACAAAATTTAAAAAATGATAAAAATACAATTTTTTAAAAACAATTGTGGAAGACATTTTAATTTTGTTCGC
GGTTTGACCATAGCGAAACAGCCGTGAGGAACATCCTATGCAATATTATAAAAATATATACGCAAAGTTTAATGACATT
AAAGGGAACCCAAGGTATAACATGATGTTGCACTTATATCATAAAGCCTAAAATGTTTGTTAACAAATTTATTTTTTTC
AACGTCATGGTATACCTTGGGTTCCCTTTAATAAAATAAAATGTTATAGGTTCTTATCTTTTCTTATTATTATAATCTT
TCTTAACCTTTGTTTTGATTAGATGATTCAATTTCTTTTGCACACTAAGGTATAGTTGGGCATTACTACAACCTGATAT
AATATTTCACCCTTCTGATTTGGCATGAAAAGTTTCAATTCAAGTGTGACTGGTCTAGACAGGATCCGTTCCAAGATTG
GGTGGGCAGAACAGAAATACTGTTAGACGGAATTCAAAACACATCAAAAATTATCAACCTACTTTCGCCAATACAAACT
AGCCACCACCCCATAGAATCGCCTGTCTGGTCCCTTCTATAAATACTGCTACCACAAAACAACAACCAAATCAGAGAGA
GTGTGGAATGACCTACCATGGCCATGCCATGGCTAGAGACAGATGGAAATGTTAGGGTAAAACTTGCCCCAGCATTCCT
AATTAACTTTAAATTTTTGTAACATATGTGCAAAGAAGTTTTAAAGAGTTTTCTAGCTAGCTAGCTATAAATAATAACA
TATATAGCATAATCGAAATCAAAGCATGGCATGAAACAAGGTACCATCTTTGTTTATATGTTTGGAAATGCCTCATTGA
CCCAGACTTATTTGACTCTACTTGTCCATTTTTACCGCATCGAGGATTTGCTCACCATATAGTCATAGGCCCTGGACCA
ATCTAGTTTCCAACGCTTCTTTTTCGCTTTCTGATATCCTCGCCTCGTCTACTATACATGTGCTAGATCAAGTTTCACT
CGATCCATCATCTTTGCAGCACTTGTGGAAAGATAATGTGCAGGGAAGGATAACAGGCTTCAGCAGCCAATCCAACTGG
GGGGAAATATTTGTTATTGGTAAATCGAAAAACCCTCGATCTTAAGAACGTAAGTTCCATGCCTCGCAGATATGGAGGT
CCCAACAGAAAAGTTGAATAGATAACTCCTTGTTCGAAAAATGGATTCAGGTTCGAAATATCGATCAATAATTCCAAAA
AGAAAATCGAAAAAACGCTTTGATAATTGTCAATTGTCCCGCCCATTCAACCATTGATATTCTCACAAACGTAAACCTT
ATTTTCCTACCACCCAATACGACGTCAGTTCCGCAACCTTTGGACCAAGGAGTCATTAAGTGTCTGAAAGCTCTATACC
GACGTCGTAGTTCATGATTCAAAGTCTTGATCAAGGAAAGGATTTGCCGGAAATTTCAGTACTTCGAGGAATGCAGCTC
ATTGTTTCTTCATGGAAGGATTTATCAAAAGAAGCAGTTTTTAATGGTTTAAGAAGGCAAAAATTTTACCAAGCGTCAG
ATTGATGCTATTGAAGATAATGATGACTCCTTTAAAGATTTGAAAGAAGAACTAGCCGAGTTACAAGAAACGGATCCCA
ACCTAAAGAGTTAACAGCAGGAGAATTTGTTGAGATTGCATTTCAGGTTACTGCAACAGATAGCTCGATCACAGATGAA
GAAATTATCCATTCTGTAATAGACGTGGACGACAAAGAGGGGGAGAATGATGATGATGTAATTGAAGTGCATGATAAAC
CCATTGAAAAGTCATTAAAAGTTGATGCTGTCATAGAAACATAAGGAACTTTATCCCTTTTTAGCGCCAACTACATGCG
CTTTTTATCACAGCGCTTAGAATGTAAGGACAAAATATCTGCTAAAAAGCAAAGTAGCTTTCAAATGATTAAATACATA
TAGCATAAGAATAGTAATATTCGATTCTTCTGAATAATAGTCCTTTCCAGGTTAAAAAATTTAAATAATTTTTCTAATG
TGTGCATACTACTGCCAAACTTTCCTTATCTTGACCTTATTTTCATCAGTCCCGAGGAAGGTCGAGACTTGTACAAGGC
AGCCAGCAGTACTACCTTTTACTACAACCAACATGGTTTCAATGTGCAATACAAACGCTGCGACGTTAGGGTTGCAGTA
GGAGTCACGATAATGCCTGTCCCTCTTCGTCTGGAGAACGAAACATCTACACGGCTTGGCCTACCCAGGGGAATAGACT
TAACAAAAGTACTTTCAAATAGAATTACCCTGAGCAACATTATCCAGCTCGAAGTTACTTTTAGAATTCTGCAGGGGTC
ATTGTTGTGCCCCAGTCCTGGCTATGTTTGTAGAAAACATAGCTAGGACTGGTAGTACTTCTCGTACTATTTGACAGGG
CTTTTTACAGGTAACCACAGCGCGTACGGTGTCTTTACCAGAATTGCCTCAAGCGCATCCAAAAGGGTGATTATGTCAA
TATTGGCCATTTACTTTCTTCTACGGTTCCATCTGCGGATGAATTTAATTTTAACGTCTCTAGTGGATCTATTCCCTCT
GTCACATTGGTGCCACAACAAAACAATTGCCCTGGGGTGAATGATTTTTCCTCCTGAATGGTTTGTTGGAATAACTTTA
TTAGCGCGTTTTTGTTTCTTTTTCCCAGGTCTTACAACATCATGCATGTATGTGTGATTTTGCAGCTTAATTTACATTT
TTCGGCTGGTCCACATATGGCAGGATGTTAAGTACCAAATGACTTTTAAATATACACATTCTTAAAATAGGGTGAGCGA
CGTCATGTACATCCGACATCTGAAAAACGCTTCTTCAAGTGTCCTATCGCTGGAAAAAAGTTGGCACTTATTATCCTTA
GGCTCTTTGCGAGGTGTTGCGGCATAAACAGGTCAAAATTCACCATCTTTATCGTTTTAGCCCTGCAGGAGTGCAGCCA
GGCTTTTCTCTCCCTTTTCAAGGACTTCACTTCTACATCAAAAGGCTCGAAGCGACTTCATGTCCCCGGTGTTCTTCCA
GGTCAATTTAGCCATAGAGTGTTCCTATGAGCGTAACAATATCACCAAATCGACTGCCACACAATGGACTTTTAATGTT
ACTTATTTCAGTTTTTTTGAATGATCATCCATATCGATGTTTAGCTTCTTTTGTGGGGTCGATTATTTTATCTGGCGTT
GGCATTGACGTTGGGTACCAAGGGCCATTCATACCTGCAAGACCCCCTAATTTGTTATCAGTTCGGTCCAAGTAAGCTA
TCCGTAAAGAACTTAAGTGGTTATCATCTGATCCGAGGTGCCAAATCTCTCATTCATCCATTTCATTATTTGTCCCTGA
GCGCACTGCCAAAGAATGATCCTGTAGTTATTGAGAGTATATGTAAGGATGACATTTGTTTGAATGCTCAAGCACGGGC
AGACATTCGATGGTAGTTGGAGTTTCGTCTTGATTAGAATGCCGTCTCCCTCATTCAAAAGGCTCCAGTCACGGCGGCT
TCTTTTTGTTTGTGCACAGGTGCCTCATGTTTGTGCTTTGCAGCCGTCTATAAACAATATCCAGTTTTACACACCTTGG
CCTTAGACGGTGTGTCATTTTTTACATTAATGTTCATGAACTCTTTGCAGTTGTCGCGCAGTCCTTACATGGGTTTTCT
TAATGGCGTAACCAACAATTTATACTCTGTAATGCATCCATCGTCCAAGTTTGGAAAACTGGTACCTGTCAAGACAAGT
ACATAATAATCCTGATTGAATATATGTTCTCCTTTACAGCTCAACTAAACATTAAGATTTTGCTTCAACACATTCCTGG
TCATATCAATTTAGCAGCCGATCTACTTTCTCGCTTACAGGTATTGACTCTTCAAACAACTGTTTTCTTCGGCAGACCC
TATACACACGACGATCGATATAGGCATTTGAACAATCTTTCCTCAATGGCAACGTACTTCCAATCTCAGGCAATGGTTC
TAGCTTCTAGATCATCATATGCTGTTGGCCTTCGCTTTTATAAACGTTTCTGTTAGCACTGGTCGCACGAGATTTAATC
TCTATCAGAAGCAGTTCTTATCCGCTATGTCTCCGAGTTAACCTAGACAGTTTCTCATAGTACCATTCATGTGTATTTA
GTTGACGTTCCGCTCACTAATGCATGATTGCAGTGGACACATTTGAGACACGGCTCGTTACTCTGCATTAAGCGAGTTC
AAGGTGCTTTCTTCTCCCGGTTGCATTGTAGCAACATACACGCAGCACACACCCCAAAGTTTTATATCCTTAGTTTTCC
TAATACAAGTTTGGGCTATCCTTGTTGACAGCTTGTATTTTATCGCAGGTTTTCCTTTAAGCTCCATTTGTTTACAGTT
TGTGTTTTACCTGTCTTGGTTGGGTTTAAGTTATTTTGGTTGCTAGTTTGTTTCAGTTATCGTCTAAGCATACTTATCT
CACGCAAGTAAACCTGGATTCACCATATTCCGAGAAACAATATTGTTCCTGTTACTACGTTCTTGCGGCACTACGGCAA
CGAGGATAGAAACACATTGTTTCTCTAATCAAATGACACACTAAAATTTTCCTTAATCAAATGACAAACTTTAAATCAA
CAAAAATGATTTTGATATATGAGATACTATCCTGCCCTTGAAAGTTTACATAAGAAGAACTTGTAAGGTTTAAAAGCTA
ATTCCCCTAAAAATGGTTACGAAAGTTTTTAAAAACAATTAAGCTGTACAATTGAAAGTAATGAGTTTTTTCTGTTACT
GGTTAATGATTAAATAAGTCCTTATGGGTGTATTTAGCCCTTTTTTTACTGGCATAACTAATATATGCATAAAGCATTC
CATCCCAGCCTAAAAGGGGTTTTAATTATACATTTCTGAATTATTTCAAGCAAGAGCTATAACTTTGTAATTAAGTCAA
AGTTGAAAGAACTCGGGAACTACGATTACAGGTTAAACTTTTTTTCGCTATGATTTGTTTTAAAAAAGCTATCTTCCTC
CGACCCTTACCTTGTCCTTAAAAATTTTATATACGTTTTAGATCTTGTGGCTAGCTGCATCTGTCATAATTCATACTTA
GAAGCAGCAATCAAACAGCTCAAACAAGCATTAAGAGAAAGTGGCTATAGGTCTTAAACTTTGTAACTAGCTAAGTTTT
CGCGGTGAAGCATAAAAACTTAACACAATTTTGTTATGACGCAAAACAAACACATAATTAAGAACAATCACGTGAAATA
ACATAAAAACAAGTAAGTATCCAGATTTGTTTAGTAATTGTTTTCGTAAAAATATGACAAACAAAAATCCTTCACCCCA
TACATATACCTCCACCGTAAAACATAAAGCATCTAATAAGAGAATAAGTTCATACAATTTGCACTCCTTCTTAGAGAAT
AAGTTCATACAATTTGCACTCCTTCTTTCTGACGCCGTTTACTGACCTCTCTTTATTGAGGGGCAATAAAAAACACGTC
GCTATTAATAGGACCAATGATTTCTTGTTTTAAATTTTTTGAACTTTTGTTATTATTTTGCGATTCAGCTTTTCTTATT
TTCATTCGTTGGTAAATTAGACACGCGATGACAATGATCGCCACTAAGAATACCACAGCCGCTACGATACCAGTAAGTT
GAGCACTTGTTAATGTTGATGTTACCGAGGGTTTCTTCTCAGCTTCTAAATATTAAAAAATCTTACTACAGAGATGAAA
ATAAGACAGTCAACATGATAAATTATACAATCAACTGTATTTTGTTGTTATACCGACATTCTTGTGAGTTTTTCAAACT
TCGTTTATATAATCAATGGAATCAATGTTTTACAGGCAATGGAGCTCACTATACTTTTGCTTGAAGCAGGTATTGTTGT
TCCAACTTCTCCTATCTTTAGCATAATATTTACACATAAGTTAAAAGTAAAATATGCCAATGAAACAGTACTTAGAAAC
CGCTTATTTTAGCTGTTATGTCAATTTTTTTTTAGAGGCACGATTTCATCCTATATATATGTATATGACAACATGATGT
CAAAATGTTTCATTGGAAATTGAAAGATCAGTTCACCAACATCTTTATTTTGAATGGATAGAACAGCTTCAACTTGTTT
AAATAATGACGTATTCAGGTCGCGAATATATCAGGCCAAAATCTGACCAAAACCACCTCACAATTAGACTGCCATAACT
CCTAAGGCCAGTTTCCTATTAGAAGTGCTGTGTATGTCTTAGGAAAAGGATGAGGTTGCCTATCCAATGTTATTTAACA
TGAACCATCTAGGTTTCTTTTAAAGCACCCGATTGCGGTTTAAATTGAAAAACTTTTATTAAAAAAAGAAAAAAACGTT
TATCCGGGGATTAGGTGTTAAGAAGTCACTTGGTAAAATAGTGCGACAATAAAATATTTTTTCGCAAATAAACACACAA
ATAGCTTGCTATAGTTATGAATGTAACAGTATCATACTTACCTTTTGTGGTGAATTTCTCAATTATTTTCCATTCACTT
AATCGATCATACAATGCCACTGTTCGAATCTTTAACGTGTAAGCCGTTGCAGGCTTTAAGTCGGTGAAGTTGCATTCAG
CTACGCTATGATCCGTTTTCTTCATCAGGATTTCATTAGAAGCAATTTCGGTAGCTTTGAGTTCAAAACGAACGATGTC
TTTTCTAGGTACTGGGGTCCATTTTAACATTATGTAACTTCTTGCCAACACTGTTATTTTCACACCTTCTGGCGTTGGT
ATAGTTTTAGAATCTAAGAAAACATTTTAAAAGTATAATAAACCTATTTAGTCGTAAAGTTACAAATAATTAAAAGAAT
TTAAAACGTACATCCATAAATCGTAAATGGTGCAGCAAGAGACCATTCTCCTTTTCTATTTGCAATATTTTGATCTGAT
ACAACAGCTCTGACTTGTGCAAAAAGACTTGTATTTCCCGGCAGATCTGTAAATGTGTAGAAGTCATCCAATGCATTAG
TGCGATACAAAAATTGCAACTTGGTATCTGCCGAATTAACTCTAATTTCATATGATTTGATGTCGTTACGTCTTGGAAT
ACGTTGCCATGACATAACAGCATAGTCGTTAGTTGGTATAACCTTCGTAAACAATGGTGGTGGTGGTTGTTCTATGAGA
CAAATACATTGAATTCAATACCTGGAAATCATTAATGACAGCAATCTGTGAATTTATAATATTAATCCTATTTCCATAT
TGCAAGAAATGTTTGCAATCTTGCAATTTTTGAAAAAGGACATACAAGTTATTTTGAATGAGAAAAATAAATGATGGAT
TATAAAACGAAGTAACTTAAAAACTATTAAGTAATAGTTATTCTTTTTAGGCGATACAGCTCAAGACAATATTTAAAAC
ACCAATATCCAGTATAAACAAAATACAGGCAAGATAATTGCAAATTAATGTGTTTGGATAGGTATACAAACCACGTCAT
AGAGAACTTGGGGATTAATTAATCATTCAATGCGAGAAGACACGCAACCTCCCTTTTGAGGATCATTTTATTTTTAGAT
CTGGATTCTTAAATTTTGCCTAATTTTATAAAAAACAGTCTTTTTTTCCTTTTGGAATAAAACTTAACACTTTCACTCC
GTGCCACCAACAGGGTGTTGCGGCTACCATTTTGAAAAAGCTACATCTCCAAATCTTGTGAATTTTAGACACTGTAGAT
TGTTTTTCTGATAGTAGATTAAATTTCCTACAAGATTAAGTGGTTTCGGGACCGCCGTACCAAAAACGAAGCCCCGTCG
CGTAGTAAAACTTTCTCTCAAAAATGCATAACATAAAGGGTTAATCTGTTAAAACATTTTAAAAATTTTTAAAAACTTG
ATTACCTCAAAAACTACTTTTGCTTGATATAAACTTTCGCGTTAGGTTTAAAGTTTGCAAGATTTATAAATTTTAAGAC
AATACTGAAACAGTAATGTGGAGCTCTGCGACAGTTCTTTTTTATTTGCTTAAAAATAAATTGTTTAGATTTAAAAGCG
AAAGAAGCACAACGGAGAAGTATCAAAAGCAAATTTTTTATATGAATTTTGACTGAGCCCTAAAAAGCAGAACCGATGT
ACTTTTTTAGTACTGGAGAGTCCTTTCCTAAAAGTGCGAAATGAAAGTGCATATAAGTATATATATTTTTAACATGGGT
AATAGGTGTTTTATGTAAACAGGCATGATTTTTGTTGTTTTCGTGAAATAATACTTGATAGATATAACAGCCAAAGCTT
TGAGAAACAAGTAGGAAAGAAAAGGAAAAAAATACTGCAAAATATTTCAGAATTAAAGTTCTTAAAAATTAACATCAAA
CTGCTAAAACTTCAACTTGCTAAATAAATAATTTTTAAATTAGTGTTGTTTATATAACTTTTAAACATTATTTGTATGC
AGACCTTTCCATTTTTAAAAATGCACAATAAAAAGAAATAACAGACAATAATGTTACCTCTTTCAGCTCGGAATTCTTT
TGTAATCACAGTGCCATTGTAACTGTCAGCATCTAATTTAGTGCTTACATAAACACTGTATCTATTATCTGCTCTGAAT
GTATCGAACGTGTGGAAATTTTTCGATACTAAAAAGTTTTGAGTGTCTGTAGGATCATCTAAGTTGATGTATGCTATAC
GGTATTTATGCTGTATTTGTTCTCCTTGATATGGGTTAGGCCATGAGATTGTAGCACTTCTGTCAGTTATATCTCTAAT
TTCAATATCTGTTGGAGGTCTGCCAAATGCTAAAAAAATATAAAAACTATTTAATATGTTTAAGAGAATGACCAATTTT
TTTCTCCAAAAGAACTTTTCTGAAATTATAAACGAAAACATGAAGACGTGTGTACTTACGAATTACAATAGCTTCTTCT
ATTGAATACTGGCCAACTCTATTTTCAGGAAAGATTGGTCTTACGGCTATAGTAAACCCATATCCAGATATTAAAGGTA
GTTTATATGTTATCGTACTGCTTGTCGCTGTTAGATCAGCTGTCACGTTTTTTATTATTGGTCTTCTGTTTACCTGTTG
TTGGAACTGCGCTCGGACTTGATAAAGTGTCACTGTTGTTCCTGATATTTTTTCAAATATTATTTTTGCTTCATCGAAG
ATTTGTACACCTTTTTCTATTTTTGTTATTTTAAGTGTAAATTTTCCTACAAAGGAACATAGGTGATAATAATACTATG
AAGTATGAAGAAATATGTTCTTTATAAAAAATATAACATTTTTACATTTAAGAAATTTATGATTTCAGTTGTCTTACCT
GTGTCTAAACTTGTCCTAAAGCTATCAATAACATCGCTTGATTTAGACCCGCCTTTTAAGGTCTGCACTTGGACAATGT
ATGGTGTGTTGCTAGTTAAGTCAGATAGTATATAACTGGTATCGTTGTAATTCAATATTGGTATCGTTCTTATTGGAGT
TTTAGGAACGTTGTTTAAAATAATTTGTAGTTGATCATGATTTTGATTTGATTTAAACGTCCAAGAAACTTTTGCTGAG
TTTGTAGAGATTTCTGTTATCACTTGCGATGCCACTGGTTTTGGACCGGCTAAAAGGAGGTAGATAGATGCAATGATCA
CACATGATTAAAAAATACATTTTTTATGACACGGTAAATAATTCTGAAATATAAACTAGAATAATCTTCTTACGAGTTA
CAAATGTTATTGCTAATGAATATCCACTGACAGTACCATGATATGAAACAGCCTGCACTTGCGCAAAATATTCTGATCC
TGATTCAAGTTCTGTTAGTGTGTATAGAAGTTCTTTTCCCCCTTGTTTATATCGAACTTGTTGATGAAATCCCGCTTGA
TAATATTTAATGATGTAATTTTTAATTTGACTTTGTTGTGATGAAGGCGACCATGTTAATTTTACAACACCTCTTACTT
TAAGTACGGTGAAATTCGTCGGTGTATCAATTATTTCTAAAGAAATGTAATATGTTTGAAGTGGCGAAGAGTGAAGCAT
AATATTATCTATTGGTAAATATATTACGTTATTGTAAGCACGTAACACTTTCCATAATTACCTTTTGGAGTCCTAAAAA
AATTGGTCTTTGACCATGGACTTATTGTAAATTCTGTTGTACCCACGGCGTGAACTCGGTAACTATAACTTCTTTCTGG
AGTTAGTCCAGATATATCTGTTGGTGGTTTTGTAACTGTCTTGGTTAGTAGAGTAGATTCTACTTCTGAATATTCGAGA
ATATAATTTTTAACAGGTGTTGAATCAGGTAGTTCATTCCAATGGATAACAACTGAGTCGTATTTCGGTTCATCATTTC
TAAGTTCTTGTACCACTGAAAGTTCTGAAATAACATAATGTACGCTGTAATAATGCGTTTTGTAATAATTGTGTTTGAG
ATGAGAGTGTTATGATCAAGTAAAAAGTACTTACTGTAACTTGTTCGAAATCCTGATTGTGTAACTGTACTTGGTTTAT
TGTCTTTTCTTCCAATGACATGCACAGAATATCCAGTGTTCTCAAGAAGATCTTTAAATGTGTATGATTTTAACTGTGT
TTTTACTTCTATCATTGTTCCGTTTTCTGGCTTAAGAACAATAATAAATTCATCGTATTCTTGGGTTGGGTCAGGCGTA
ATCTCAACAGTTGCTTCATGGCGTTTAATATTTGTTACTCTCACTTTTAGTACTGGTTTTGAACCCCCTAATGTAAAAA
TGGATTAAAATTAATAGTGACACAAAGAAACATATAATAGTGAAATATAATATCCCTTCGTTTTAACTCAGATTCAGCA
ATATACAATAAAGATTATCTTACTTGTGACAAAATACTTTGCTGTACTCCATTCTCCTTTTTGTTCATTAGACAAAATT
GCTCTTACAAAAACATGATAAGCTGTTCCCGATTTTAAACCACTCAAAGTAAAAGATGTTCCAAGGAGAATTGTTTTAT
TTTCTGCTTTGGCTGATTGTGGAAAGGTGTAGTATTTTAGTTTGTAGCCACGTGCACCGGGGTATGCATTCCATTTTAA
GTCTATTCCATCGATACTTATGGATGTTATGTCAACTACAGGCCGAAGTTCTTGCTGATAAATACCTAAGCGAAGAAAC
AGTTTAGAGGGACAGGGAAGTAACACGAGGCGTGCCAAAGCGTATAATAGTAGAAACGTTGTTATAAGCTTGGTTAACA
AGGGGGAAGGGCGTGAGATTTATTTAGGGTAAGACTAAAAAAGTTAAGCAACTAAAATTTGGAAAGTTAAGCAACTGAT
TGTAGCCTTACAAAAAACATACAAATTAGTGCTTTAAAGGGAAATGGCCTATATAACAATAAACTTTCTTCAAAGGTAA
AATGTTATAAAATTTGAATAGTACGTTTAGCAATTACTTAGCAGCATTACCTGACATTTTGGCTATAGCAACCGAGTTT
GAAAGAAAGAATGGATTTTTTTACAAAGAAAGGTACGATGGGGGTTAAATATTCAGTTGGAAGCTTAAACTTGTCGAAA
ATTATTTTTAAAAATTTAAAGATTTATTCCTCAGTTTATTTTATTTTACAATATTTTTTTATCAGCTATAAAACTAATA
ATTAAAGCTCTATAAAGTAATTTTAACATTTTGATTAAAAAATTGATCTGAAAGCATAATGTAATGATTTTTTTGTCTT
CCCTTAATCACAAAACAAAAATCGTTAGGAAAGATACAAACAAAAAATCGTCAAAGTGTATTTTTCACTATAATCATGT
TCTTGGCCTGACAATTTATCATCAATTGGACAATTTTCAGCTATTAAACTGTAGGTGTACCGAAATATAAAGGGAAATT
AGTTAGCGATAATTATTTTAATAATGCTGAAGCGTTATGTTACCTTGAAATTGACACAAAATAACCAGATGGAAGATTA
GCAGACATGGCATCATGGAGCTCTACTGAAATTAAATTTCATGCAGTTTTATGTATATATAACATAAAATACATGATTG
TTAATTTTATTAATAAACTACTGAAAAAGTATACAAAAGATACAAAACATATTTATTTGTCTATTTATACCTTTTTCTT
CAAGAAGTACAGGACCAGAAACTAGCGAAGGTAAAAAAATACTCAGTAAAAACAACAACAACAACAACAACCAATACAA
AGAAATAATCGACACCCAACTTCTTGCATAAAAATTCTTATTGCGGTAAAATAAAAAAAACTGTTTACGTAATGAACAA
TTTGTTTTATTGATGTGGTGATTATATAACGTCAACACAACAATCGACCTTCAAAAACAATTTCAAGGCGGTTTCTATA
CAATTGCATCTTGCAGCCAGCCAAACAATCAACTTTCATTGCACGCGCTTATGTCAATATAATTGTTCATATTAAGAAA
TGGCTAATATAAAAGAATATATTTGCTGCTTGGAACTTAAAAAGTAAATTAATTATCAAAATTATTCAATAATAGACAA
ATAAACAAAACTGTTTGAGAAAAGGTTAGGAACCACCACGTAGACCCTTTCACACCAATAAGTATTCAAAATTTTTTGC
ATATGCAGATATACTCGAGTCTTTTTTCCTGATTTGTTTTTTATCAAAGTGTCAAATCAACATCAATTTCATTCGTTGT
TGTCAGCCATTTTAAAATTTGAAATTTTGCAAAAAAGTATTGCGCGATGATAATCAAGATGGATTAGGATTGGTTGTTC
AGTTGAAGTAAAAAATTGTCACCGCTTAAATGTAGAGCCTGTTAATTTTTTTTCCAATTGTGCCCGAGCATTTTACTGT
ACAGTTCTATCAATGGTAATTGTAATAGATTGGTCGGTCCTGAGGTCCTAATGTTGAGAATATTTGGAGAGAATATTTG
ACGCATATTTATTATTTTTGCGCATAATACTAACATTTCTGAAGAAAGGCATGCATATTCTTCAAGTTCTATTCAACTT
TCTATAGCTATAAAATACGTTTTGACGTCACGCTATAGATGTATCCAAACTTTGCACTGATTTGTATTTTGGTGTAAGT
AGCTCACCAAATAACAATACTCAAAAACCAAAAATTTAAAAATAGTTTAAACTGTTCGTCCAACTTAATTCTTTGTCAG
CCTTTGTGGAAAATTTTGTTTTTAGGTGAGGAAAATTGCTGACGAGGATAAAGCACCTTCTGTAGATGGAAATCCACTG
CACTTTTTTTGCAACTTGGCCTCAAAGGTCGTGATATGGAAACCACCCATTATAAATATAATTTGCAAAGCCATTATAA
ATTGGCACTGTATCATAAGAAGTTTATTTTAATCACTTTTACTACACTTCCTAGTTCATGATTTCTATGTGATAATTTA
TAATGTATTTGCTAAACATCCATAATTCTTATGATGTGATCTGTACCGCCTGCTGTCATTGGATTTGCCACAAATTATC
TCTGCGTTCAAAGAGTCAGCCATTGTGGTTCTATCTATAAGCTTTATTTAAATCTTCAACGAGAAAAAAATTTTAAAAT
GTTTTTGTCAGTAGACTCATTCTTTGGTTTCACCTTTTGTTTTAAACTTGTTTGGACGGAGGTAATTACCATAATTCTA
GATGCGATTATAATGCGGTTTTTGATATTTATAACGCCCTGGTTTCTAAAAAATTGCGAAAAGATGACAGACGAACAAA
ATACGAGACTCTACTCTCTTTGACGGCCAAAGTAAGTTTTTCTACAATCTTCTTTAACAACATCTATGAAATTTCCCTT
AAAATCTACATTATGAAATTTTAAAAATTGTTTTTAAGTGAATTCTTGTTGAAACTTGTCTTATAAACTCTACTCGCGT
CTGTCTGATTTGTGAGATAAAATTACACTTTTTACAATTTCTACAACAGCAGCGATGAAACATCCTCAGTAAACCATAT
ACTGTATTTAATAAAAATTGTTATTTACATTTTTATTTGGCGAGAGCTGACCATGTGACAAAAAAGAGACAATTTGATT
AGCCGGGAGATTTACTTATATTAAATTTCTCATGCACATCTTGCCATACAGCAAGTTTTGACGAGTTATACAAAGCATT
TCTTCAAATGTCCTCATATGCAATAAGCTATTTGTGATAAAATATCTAACTTAGCCATTAAAAGCTTTAACCCAGGATA
AAAAAGTACTACAACCAAACTTTGTCAGGTAAGTCGGTTCATATTGATGTGGAATAAAATGACAATTTAAATATCCAAA
TATTTTATTTTTTTTGGCAAGTGAGCTTTCGCCAACTCTAAGGTTGGCATGATTACACTGGTTTACAAATTACTTTTCC
AACGTGTTAAACACTTAACACACACACAAAAAAAGAAGAATTATTCGGTTCATAGCATAGGTTCATAGTATTAAATCAA
AGGAATCCATTTTGAGAATTATAAGCTTGAGACAGGATGGACAAGAGGTAACCATTGTAATGGTATTATGTGGATACTG
AAATTAAATGTAGGTGAACGAAATTCTGTTCTTGTTGCAACTGGAGATACTGACATCATTGTAATGCTATGTATCAATC
AAGGGGTTAATACCAAGTTTTATTTTTTAACAAAGTGATCAGAAAGGAATGTTAATAAAAGCTGCTGCTCCTTTAGTTA
GGTGTATTAAAAAGTATTTCCTATTTATTGATGCACGAACATGTTGTAATTTTCTCAACACCATTTGGAGAGGAGGAGG
AAGATTTCTCAATCTTGCAAAAAACCTTGTTGAATAGAGTTTATTTTCACGAATGCAACACGATGGAATATCAATTCAG
CTAACCTTGGAGGAAGAAATACAGAGCTACACACAAAAGTTAAAGCAGAACTTTTCTTAATCGGAAGGAAGATATAAGA
CATTTATACATACTCTTTTTACAAGCTCGTGAGCTTGTATTAAAACGCAAATGTGTCCCACAAGAATGGAAATTTTTGC
CTCTCTGAGCACCGAAACGGGAGTAGTCGTGTGTTCGAATCTCATCTTGGTAATTATTTTTACTTCTTTTTTTTTTTTG
CTGTTATATAAGATAAGTGTTCAAAAGCATTTTTTAACTAACTGGTAAAGTAAAAGTGTCTCCATCAAACTTTACAAAG
GTGAATGTAAGCAGACTTAAGGTCTCCCAAATGCCTGGAAAGTAGTCTGCAAAATTTTCCCAACATTACGTAAGAGAGA
AACGAAGACAACCAACTTTCTGCATTCCTCTTCTGGGCTTCAAATTCGAGGAGTTTTCCGTTCAAAATATAGCCTATCT
GAATAGCATAATATGTCGTTTCTAACTTCGTAACAGAAATCACAATCTGATTGACAGCTTTTTGTAAACTTTATTCGCG
AGGTTGTTTACGTATATCATACGTCTTGTTTGAATTAATTTGTTTAATCTAGATTTGAGATTTTAAAGGTTACGCGACG
AGTGAAGAACAAATTATTACTGTATATATGCAGCATTTCCATGCATTTTAAAAATAAAAAACACGCAAAAGTTTGTGGA
ATTAAAATTGAGGAGGGATAATCTTTTAGAGGTGATTTGAGGGGATTTTTTAAAATTTTGGAGAATTACAGTTTGACTT
TACATCCAAATGAAAAAGAGAAAAAAAGCCATATATTTGTTGATTAAATCTCGCTATGTGAATTTTTTTATAAAAATGC
GAAAAACGCAAAATTTAATCCGTATAAAAACTAAGCTTAAAATGACGTCAGTGACATTGAAAACGTTACAGATCGATGA
CAATAAACCAAGCCTTAACACTGAAGATGAAAATAGACATCGTGCTTTAGACATAAAACTTTAAGTTTATAACAATGTT
GCGTTAACTACAATGTAATTCTACGCGCGTTTTTTTCAAAAATGCTGTTATATTTGTTTTTAGTCTAAACCTGATATAA
AGTATATCGGAATCCAGTGACGTCCGTCGTTAATTCGAACACGCAAGGGACTAAATTATTTGTTCGAATTAACGAATGT
CTGGATTATCGGAAGTTCAGAAACAAGAATTTTAATAAACGTTTTAAGGTTTTATGCTAATATAACTTTATCACAATTT
TACTACAACTTGTTATAAAAATATTTCAACGTTGTTTGCTTCGAGATGGGAAAAATCCCTTGTAATCTTTATTTTTATT
GGAAATGCCGATTTAATTGATAAATTGAAAGAAATTTTTTACCATTGATGTAATAATAATAAAAAAAAAATGAAAGCGT
TTTTTTTATTTTTCCAATAAGATGTTATTTATCGATACACAAAGTTCGAATTAACAAGCATAATGTAACCTTGGGACTA
AAAAATTGTTCAAATTAGCAAAATATTCGAATTAGCGGAGTTCGAATTAAGCAGCTCAAAATATATGACTTTATTAAAC
CAAACTCAAGAGACTTGGTAATTTGTTCGAAATAACGAAAAGTTCGAATTAGGCGGCATTCGAATTAACGGACGTCTAC
TGGTATATGTATTACAAAAATAGCTGGTCACTTTTTATAAAAATACAAAATGAGGTCAAGGTTATTATTTTATCTATTT
TCATAAAAAAGAGAATAAAATACTAAATACATAAATAATTTACAAATAAATCTAGGATACAAGGTTCCAAATCAAACAT
AAAATTCCTAACTACGTTTAATAAGGTAGCAAGCTTGATAATAAACCGATTCAGACAGGACATGCGCCATTATGGATAT
TGCGCGGATGGGACTGGGTTCTAGTTTACCATGGACGGCGATGGTTTATCAGTTCAATCGAAACCGTCAAGTCATAATA
GCATAAATCTATACAAACTGTTTTTTTTTTTAAAACACAACATACTATATGAATCCTATGAATTTTGAATCCAAAATTA
TACTTGGTTGTCTTCTCTCTTCAACTATTTCACTGTAAATGGCTATAGTCATTATTACTATCCCGTCCATGGTAAACTA
AAGCCTAATCCTTTTTCCCCGCTAAAAAGATTACGTCATTCCGATTACGGAGCGGAGTCCAGTTTTAAAAGGAAACTAG
TAGACATTATACTCTAGTCTTATGTATGTATTATTCTATGCTGGGCCGCAACATGAAAAAAAATTACCGTTTTAATCGG
GTCATAGTATTTCGTATTATCATAATAATAAAAATACTGACAATCGCAGCCTGTAATAAAAAAATAAATGTCTTTTTCT
CCATATGCGCACATTTAAAACCTATTTACAGAAACTCTACAACTTTTCAATAATTTAACACACACCATTTAAAAGCTAC
AATCTTAGAAATACAATCAATGTTTGAAAATGGAACGGTTAAAAAAAATCGATCGCTATTTTTGTTCACTTATTTCGTC
ATCATTCCACACGTGGATATTTTCACTTCGTTGTTTTAAAATATCATTTACGGTTCCATCAAATATACTAAATGTGCCA
CCTAAAAAAAGAAGATATTTTTTGCCGTCAGTTTCTATCTTTGCTTGTGAGTAAAGTTAAAAGGGCTACAAAACGGCTC
AAGTAATATCTTCGTTATTGTTGTTACTCTTCATCCTTGCACATTTACATAACATTGGGTACAACTACTTTATTGCAAG
AATAAGAACAAACTGTTAATTAATAATTACTTTGTTGTGATTTTCTAATTTCTAACGATATTTTCCAGAAAATAAATAC
ATAAAAATAGGATACAGACATAACAATGAAATCAAACGTTTGTTCGAGCTAGCAAGAAACAGGAGGAGCTGTATTTTTT
TCAAGCATATATTTGTTAAGTCATTGTTGTTACTTTAGCTAGCTTATATGCAGCTAGGTCAAAAAAGTTCTTTTATCAA
ACAATTTGATTTAAAAGCAAGAAAAGCGCTTAGTAGAATAAATTATGGACATTGAATATACGGTGAGCTGGACCTTCGT
GTCAGTCGTCTAAGATCAACACCTCGTTTCGTAACCCTTTAAAAACACACACACGTTATATAAAAGTATATGCAAATGA
ATAAAAATATAATACGAGAAATAACCAAATATAAAAAATGTATGTAACCTTATTTTAACGACCAGGTCAGAAAGAAAAT
TATTTTACTTTAAGATAAATATAACAAGTAGTACGAATTTTACCTGTATGTATATATAAAACTCGATTTCCTTTAAATC
GAGATGGATTTGTCTTCATTTCAGCTAGCATCCCCTTTACAGCTTTAAGTGTGTATGCATAATCCAATAGAATTCCACT
TTGTTGACAGATTGTCACAAGAAGATCTAGAAGATATGTGTATTTAAATGGTAACTAGCATGTCATGCCCGTAGCAACA
GGGGGGAGGTGGAGGGGACAACGGAGATCATCATTCCCGTCTCCAATACTTTTGAGGAAAGAAAGCATAATGCTCTCTT
TCTCTAATCGCAACAACCTACAATGAGATTTTAAAATACATTAGTTGCATAGGATTTATATATTATATTCTGAACTGTC
TATTTTCAAAGATTTTTGCTCCTTAAGGCCAATCGCAGTAGGCCGTTCGGTAGATACTATATCATCATTGCCCCATATA
AAAACGATTTTGCTTCATACGAGCCTGGATGACCATAATGGCAATGCAGCAGAATGATCTTTCGTTATAAGTTATTTTA
CCCCTTAAAAACTACAGGACTTGATATGCTGTTTAAAACTGTGACATGTTTTTAACATACCTAAATCCTCAGGAGTTGT
TTTTGAATAGCCTGGTTGTTTATATCCTTCAATGACATCACATATTTGTCTAGCCTTTGCTCGCTTCATACCATAAGTT
AGAAGGTTTTCTTCAATAAACTTATAAAAGTAATCAGCGTCATCGGAAACACAAACTCCATGTACCCTGCAATCAAAGT
ATGAACATATACATTAACCTACACAGGGTACACTATGTATTTTTCACCATTCTTTTACTGGCATTTAACCATTTTTTAT
AATTAAACCCGCATAAAAAATATATATATTTATATATATAAAAACAAAAATAACAATGTTTAAAAAAATATTAATATTT
CGTATACTATACTATAATAAACTGTACAAGCATGCAACATTACTTTATTGACTCTTACACGCTTCATTATTAGAAGGGG
ATCTTCTTGATAAGAGATGTAACGAACTGGAAGATTGGCTTATGAAGGTTACAGTGGTAATTTGAATTCTATTGTGCAG
CAAACTTACAAAGAACTCAATTCACCTTAGTTTCTCACCAGTTAAGTAATTTGCCACAGCAAGGCCAGCCAATGTACCA
CCACTACCAGTGGCCAACACAATGTCATCGAAGTTTTTTAGAACATCCTAAAAATATCACTCCCTTTACCAAAAACAAG
AATTTTGCACCAATTTGCTAAATGATATAAAACCAAAAAAACTCAAAGTTGTTGTTGGAAGTGGTTGAAATTTGGTCAA
TAATGTTTTTATCGGTTACCTTGGAGTTTTACAGCATCTGATGATTTGAAAAACACAAATTTTTATTCCATGAATTATT
ATAGATGAACGAATGTTTTGTTTAAAATTTTACCTGCTCCATAAGCTCCAAAAACGAACTTATTATTCCAAATGTTCCA
AGATTATTTGAACCACCCAGTGGAATTATGTATGGAACTTCACCTTGTTTTCTAAAACATAAATACAAGTATAAGTCAC
ACTCTGATGCACCACTTTTCTTGGTGACAAGTCTAGAAAAGGTTATCCTGCTGTCAGTAAAATATTTTTTCAGAAACTG
GTGCATTTTACATATGTGCATGACTGGAAGACAAAATTGGTAGTCACATTTAGGGTTTCACATTGCTATCTTCAAATTT
TCACAAATTAATCAATAACTTTGAAGGACTCTCTTGACAGTTTCTGTATTTTTCGCACTTTACATAACAAACTAGAACA
TTATTACTGATGTGTTCTTTCCAACTGTGGAGTGCCGCCTTACGCTTTGTATAGAATACATTATTTAATACATTTCAGA
AATATTTAATACGTTTAATAAATAATTATATAGTTTGGTACTTCAATTCTTCAGCAAGTTGCAGCATTTTAGCATTTAA
ACCACCTGCTAGAGATTGGTATTTGACAATGTGGCATTTAGCACCATGAATTCGATTAAGTAACATATTTCCTGTGACC
ACTTTTGCATCTTCTTCCTACACAAATTTAAATGTAAACCCATAATCATATTCCCAATCAGTTAGAGTACAAGACCCTG
CTACAAGAATATAATCGTCTATTTGCTACACATTTTTTTTCCTGTTACATTGTTCTCATTACATGGTTAAGAAAAAGAG
GGTCAGTCAGTGTTTTTTTAAGGAAATATAGTTGCTGTGAAATCAATCATCATGCAAATTTCAATTCTATGGCAACCAT
ATTTGAAACTTTTTTTATGAAAGGTATAAAGGAATGTACTGCATTCACTTTGTGGATTTTGTGAAAGTTTGGAGAGACT
TTGGTATTTCCGACATCATATAATCAAGCAGTCACTTTTCTATACATATTAAAGGACTATTTTTTCTTAATATTTTACT
TTTGACTTGGAAAAATACAAATAAAGGTTTTGGTTGTGCAATTTTAAGCACAAAAGATGGGACAGTTGGGTAACAGAGA
CCACTCAGATATATAATATATATAAAAAACATTTTTTTTAAATTTATTTTTTACCTAAGTAAATATGCACAACAAATAT
TAGCTCCAATCTATACTTTTCACTGACAATATCCCTACTGTAAGCACTAGAATTGCACTAGAATTTGCACTATAGAATT
CCAGTTGAAAAATAGTTGAGAAAAACATTTGCTATCGTTGTCACCAGCATTATTGTTGACCTTTTATTAAAATAAAGGT
TTTACTTATACAGGAAAAACAATTTTAAAAATATATTCTACTTAGCAATTACAACTTCCTATAAAACTGAACATACCAA
GTTGTGACTTCTTAGTAACAAATGACATTTTAGTCCAAGTCGTCTTGCAGCAACTGCTGTTGCTCGACAATGATTAGAT
TGTAGACCACCACAAGTTATCACACAAGAACTTTCCTTTAAAATAGCATCTGCTAAAATGAATTCCAATTTTCTCACCT
TAAAATTAAAAGCAGGAATAATGTCAACAGCATTTAATAAATATACAACTTATGGGACACACATAAAATATATATACAT
ATAGGGAAGATGTGAATGTTAAAGTTCTGTATCTGGGTATGAATCCTGACATCCAAGAAAAAGACAACATAAGGCAAAT
TAACTGTCTGATAAAGGTATAATTTATTTGCAGATTGACTGTCTGATTAAGGGTCAATTTATTTGCAAAAGAAAATTTT
TGCAAAGTATCTTTTAGACCTGATTTTTAAAGATTAAGCTCAAATTCACAAAAGTAGGTTATGCCACATTGTCATCCAC
AAAACATTTTTCCACAGAATATACTATTTCTAAGCTAAGTTCTTTGTTGCACATTTAAAAACACCTAAATTTCAGATAG
CTATGTATATATATATATATATGTGCAAAATATTGATTTTGCATGTATTGAAGTAACGGAATCCTTGCCATTCACAAAA
ATTATTATGATACATTACCACAAAATTTTGGAAATACGTGGTGATAATCCACAAATTTCGATACAATGTATTCAATCAC
AAAAATATGTTCTGCCAAATGAAACATTTTGCGACCATCATCTCCAACATTAAATTTTGCAAAAATTTATTGAGCAAAT
ATAAAATAGTCTCTTATTAAGGTATATAATAACCTTAATTTATATTTTATTACATGTTATTAAAGAATAAAAGATCACA
AAAGAGCTATAATTGATTTCTCAACTATATATCAACACTTTTTAGGAGTAAACATAATTCGCATTTTTAACTTGATTTC
TTTGCCTATTCGCATGTTTTCTTCATAAATTTTGCCTTTATGCAAGCACATTTTCATCTTAACTCAAAATCACGACATT
ACCTCACATCACAACCAATATATTCGTTATTATGTGAAGTTATTATCATGTACTTTTTTATTTTTATGGTAAGGTTATA
TATATATATATATATATATATATATATATATATATATATATACCTCATGCATCATTGAAGGACTCAATATATGCCTTTT
TAACAACAACTCATTATTTGCCAGTGATAACTTACTACAAACAAATGGAACAGCAACAGTTGCCCCAAACTCCTGTTCA
AATGCTGATTTAGCCATTTCGCCTATTGATGATGCAGTTTTAGAATACATGAAATCTACTTATCCTGAAATGTTATACT
ACGGCCGGTATCGTGATGACTGTTTGTCACTCTGGTGTAGCTCAACAGAAAGATTAAATGAATTTTTTATGTTATTAAA
TTCATTGAACGAAGATTTAAAATTTACCATGGAAATAGGGCGTAGTGACTTGTGTTTCTTGGATCTACAATTAAAGTTG
AGTAATAATCTTATTTCTACCAATGTTTATAGCAAACCTACTGATTCACACTTGTATCTTCATGCTACATCATGCCATA
ATAAATCATCTATTAAAGGCATTCCTAAAGGTGTGGCATTGAGACTTCGACGAATATGTAGCAGTGACGGAAATTATCA
GAAAAAGGCTAAGGAATACACATCGTATCTCAAACAAAGGGGCTACAAGAGCAAATGTGTGGATCATTCATTTCAAATT
GTTTCACAAATGACACGAACTGAAGCAAGAAAAAAGATGACGAAACGTTCTCAAAAAAATCCAGTCATTTTCACCGCCT
GTTTCAATCCAAGGGGACCAGAAGTTAGCTAAATAATCAACCGCAATTTACCACTTCTATAACAACAACCTGAGCTTAA
CAAACTTTTTCCCAAAGGATCAATAATAGTGGCGAATAAAAGGGAACGAAACCTGAGAGATCTTTTACTACGTAGCAGT
CCATACAATATGAAACCTGATCTTACCGCAAATATGTCATCTGGTTATATAAAGTGCAACAAAAATTGTGATTCTTGCA
AAAATTATGTTGATGAAACATCTTATATAGCTAACATCATTTGCAACAAGGAATACATTTAGAATTAGACGGAGCAGCA
CTTGCACCACAAGTAACGTTGTGTATGTTGCATTCTGTAAAAATTGCGGTAAGCAAGGAGTTGGTTCAACTGTATCTTG
GAAATCAAGACTGGCAAATTACAAATCGCATATAAAAAAGAAGGTGCCATCCTGTAGAATAGTACGACATTTTACGGAA
GAGTGTACCAACGACGCATTGCGGAAAATTCGTTTTATTATTATTGACGTGGTTAATAATGTTGAAAATCTTACGAAGG
GTGAAATTGATTCGTTATATATTGTTGGAAAAGGAAAAGTTTTGGATAAGAACGTTGGTGACGCAGCATTGCGGTCTAA
ACGGAACCCACGATTGGAACCGGAAAAAACGTACGGACAGAGAGAAACCATCCTCTTAATAAGTTAACGCTATAGAAAC
CATCTAGTTGGTGATAATATATTTTATTGTTTTTAATTACTTGCCTTTTTATGTTACCAAGGCAACGTTTTTAATAGTA
TATATTCCAGATTTTACCAAATTGTAAAGTATTCGTTTGAGAAAGTTGGTTGATATACCAACGAAATATTACGTATTAA
TAACTTTTGTCTACCTGTGTATCATTAGAAGCTCACCTTGTTTCCAGACAGTAGATTGCCAGTTTGGTCATCCCTTTTT
ATGTAAAGTTTAAATGGTTCCATAGCTTCATCTAATTGCCATTCTTGTATAGGTGTTGGCCTATGGGCAAGCTAAACAT
AAATAAATACACCTAAAACAGTTAGCTATAATATAACTAGCCATGAACAGCAACAAACAACAAATTCGCAGCCCAGTTT
CACTAAAAAAAACATCAATTTGCTAAAATTTAAACAGTATAACAAAGCACCTACTTTAATAAAGGAAGCTGGCATATTT
TTCAATTTCGCTGCCCAACGAGGGGCCTTATAAGAAAGCATAGAAACTGCAGAAGCTCCTGCCATTTTCCCAAGTTTTT
TTTTATTCCCGTTCGTTATTTTTTTTTTCAGCAAAACAAAAACAACAGTCGTGTTCAATTCATTGATTCGATATTTGAT
TGATGCAAACGTCATTTAATTTACCACGTAACCGTGGGAAAATTTTCGACGGACAAAACCCTAAACCAAACAAAAGAGA
GAATGAACTGTATTCCATTAGTTGAATATTAAAAATCCTAAAGCCGTTGATAGTTGCCATCATATGTTTAAAAATTATT
TTTTAATTACTTTTTATTGGTTTGATATTTTACTCCTAATTATTTACCCCCATTGCAAACCTGAGCAGATTCCGTCCAA
GTGTAAACAAAAAGCCCAGGGGTCTTGTTTATACCGATTGCTTTTACCCAAACACGAACACCTTTATTTTACGAACCCT
TTTCCCTTTGTTTTTTTTTTCAACAAAAGTCTTTTAAACACTTTCTATATTCCGAACCTTACAGCCAACACTCGGTTTT
TCAATCTAAATTTCCTCTCTACGCGAGCCTAAAATACCTCAATTAACGAACTCACAAAGCACTAATTTAGAATACAAGG
AAACGCAGGTAAAGAAAAAAATTACTGTCAGGGTAATTTGTTTTTTAATTTTGAAGGAATTTTGTAAAAGTATTTAAAA
CCTTGCTTCTCCCCGTTAACTTTAATTTACAAGGAAACCTTCATTCTGTCACTATAACCTAAATAATTAATTAGTTTTC
CTGCAATTCCAACTTCACATATGCCATATTCTTCTGCTCTCAAACACCGGCTAAAGCTCCCCCCATTTTTTTGACTAGA
AGTGGTGTTTTTTATAGGGTTGTCATGTGTTTATATCTATTATTAATTCATCAATATACACATATGCTCCGTAGCATGC
CCGCCACACCGTTGAAGAAAAACAAGAGAAAGAAAAAGTCAACTTTGGATCAAAATTCTGCATATGGGAGTAGAGATAT
TCGTAAAATGTTTTTAAGCGGCAAAAAAAAAAGAAGATAGTCTAGCAAGAAAATTGTATTGTTATCGAGTAATTCTTGA
TACAAGAAACAATCAAATATTATATAGAAAAAATCACGAAATTATTGCCTCACTATTTTCTTCGTTTTTTGTCTTGAAA
TTTGAAATTTCTGATACGAAAATATTAAAACCCTTCCGTTTTTCCAATTTTAGCTGATTTCCCGGGCTCTGGAGCCAGT
TTTAGAGTTATTATTTTTACCCTTGTCTTTAGAGCCCTCGTTATTTAAGAGTTTTCTGCTTTTTAAAACTTTGATAAAA
AATTTTCGATTTTTAGAAAAGGTTGATTTTTCGCGAAAATAACTTTCGCGAATTTCAGGTTAAATTTCTTACCAGGCAG
AAATTTTCGCGATGTTGAATTGACCATGTGACTTGAACACGTGACCTTTACACGTGCGCTCACTTTTGTATATATTTTT
CTGTTTATTTTTTTGAAGAGTTTAGTTAGATTTTACTTCTTGTTGAACGAGGTTGTTCTCTTCGGTTAATACCCCCGAA
ACCTCGTATTCTTATTATACAGTCCTCTGATTATAATTGTGGATAAAACATTGGTCCACCGAGCCGGATATATTGTTGG
ATATAATTATTGATCGTTGGTTTATTTAATCGACAGTTGCTGAATATTTACTCACATAGAACTTTTGAAATTATACACA
TAAACATTAGAACATTTTTTAAATTTACAACACTTACAATTTAGTTACTTTTGAAACTATATACAAACATGACTGAAGA
TATCAGTAAAAAGAGAAGAAGTCGTGGTGCTTATGTTGGTGTTTTTAAGAAAATTGTTAATGAAACTGTGAAACCTATT
TATGAAAGGTTTGCTTTGAAAGATCATGGTACGGTACTCTTATCCAGTTATGATTTACTGGAAGCTAAATTATTGAACG
TAACAACTATTCAAAATGAAATTAATGACTTAATTGAGCCAGAGAATATAGCTAATGAAATGATGTCACACTTGGAATT
TGAGCAGTATGCTGCGAAAGAGTTAACAACATTGAAAAAGTTTCTTGACAAGCATGTGTTTGAAAATGAAGGTAATGTT
TCTGTTACTTCTTCTGATGGGTCTGGAAACTCCAGCGTGAGGGATCGAATTAAACTTCCGAAACTTGAGCTGAAAAAGT
TTAACGGTGATCCTTTGCAATGGAAGTCCTTTGACGAATCTTTTGAGTGTGCGATACATAAGAATGAATCTCTTTCTTC
TGTCGAAAAATTGACGTATTTGACAAATCTTTTGTCGGGCTCGGCAGAACAAACAATCAGCGGTTTATCGTTATGTAAC
GAAAACTATGAAATTGCGCGAGATCTTTTAAAGGAACGATTTGGTGATCCACAAATCACTGTGTCAGCTCATATGAACA
AACTTTTGACTCTTGAAAATGTAAAAAGTTCGAGAGATATTAAATCTATGCGAAAACTTTACGACCTAATCGAATCTCA
AGTGAGAAGTTTGAAAGCCCTGGGTTTTAAAGCAGAAAACTATGGACCTATGCTTATTCCTGTTGTTTTGTCAAAATTA
CCGAATGATATCAAATTAATGATAAGTAGAAAATTTGATGAAGATATTTGGGACGCTGAAGCTGTGTTAAAATTTTTAA
GAAAAGAAATTATGGCACGTGAAAAACTTTCGAATATAAAATTAGAAGATGAGCAGCGGGAGTTCCCCAGCAGTGGAAG
TTCTTTGAATGCACAAGCTGCGCGAACTGGTACCCGAAAGTTATTCTGTTCCTTTTGTTCTGGTGAGCATAAATCACAT
GAATGCAGAACTGTAACAAAATTAGAAACCAGGAAAGAAATTGTTTTGAAAAATGGACGCTGTTTTTTATGTTTAAGAA
AAGGACACATGAGTCGTGAATGCAAAGCAAGTTTTCGTTGTTTTCACTGCAAAGGAAAACATCACGTAGCCTTATGCGA
AAAGAAACATAATCCAAATCCTCCTCCTAGTCGTAGTCCTAAGAAAAATGAAACCGAAAATAAAGATGCAGAAAGTGAA
GATTCTTCACCTGCTAATATAAACATAGCTTCTGATCGAAATAATGTTTTGCTGCAAACTGCTATGGCTACAGTTACAT
CATGCGATGGAAATTTTTCTGCGAAATTACGCATTTTATTTGACAGCGGTTCGCAATTGTCGTACATCACACCGCAAGC
GAGAAAAAAGTTGAATTTAAAAACTGTTTCAAAAAAAGAACTGAGTATTAAAGTCTTTGGAGGTGAACACTCTACGAAA
AAACTTGATCTTGTCAAATTTGAAATTAAAAGCACAATATCGAATGAGAGCATTAATGTTTCTACCTTTGTGAATGATA
TTTGCAAACCTGTTTCCGGACAAACTATCAATTTTGCTGTTGAAAATTATGAACATTTGCAAGGCTTACAATTAGCTGA
TCAGAATTTTAGCGACGATCTACACGTCGACATATTAATTGGAGCCGATTATTACTGGAATTTTTTCACGAAAACTGTT
TTACGAAGTTCTAGCGGAGGTCCTGTTGCCATGGGATCAAAACTTGGATTTATCTTAAGTGGTCCAGTTTCTACTGTCT
CTACCACTCCTGTTACAGCAAATATGGCTTGTACTCATTCGTTATTAATTATGAAAGAAACTCAATCAGATTATGAGAT
TCTGAATGAAAACGTGAATAAATTTTTCAACTTGGAAAGTTTAGGGATTTCCTCCGAAGAACCTAGTATTTACGACAAA
TTCACGGATGAAATAAAATTTAAAGATCATCATTACGAAGTGAGGCTACCAGTGAAAGGTGATAAAATGTTCATTGAGG
ATAACTATTCACTAGCTAAAGACCGCCTCCGATCACAGTTTAATAAATTAAAAAACAATACCGAATTATTGAAAACATA
CGACGATATATTTAAAGAACAATTGGACAGCGGTATCATTGAAAAGACGACAGAAAGCCCTGGTGTTGGGGAAACCCAT
TATCTCCCCCACAGAGCTGTTATTAAACCTAACAGAAATACAACGAAAGTACGTATAGTCTTCGATGCTAGCGCAAAGC
ATAAAGATAGTCGATCGCTAAATGAATGTTTATATACCGGTCCATCACTGAACACTTCATTGTTTGGAGTGTTGTTACG
ATTTAGAGCGTATAATATCGCAATAACTGGTGACATTGAAAAAGCCTTCCATCAAATATCGGTATCACCTGAAGATCGT
AATTTACTCCGATTTATCTGGTACGACGATGTGAATAATTTTGATGATCAAAAGTTTGAAAATAACGCGCTAGCTGATT
ATAGATTCTGCCGATTAGTCTTTGGAGCCACTTGTTCTCCATTTCTTCTGTCTGCAACTTTGATTTTTCATTTACACGG
TTATGTTGAATGTGATCCGCAATTTGTGCAGAAGTTACTTGAATCTCTGCATGTTGATGATTTGACTGCGGGTGGCGTT
AATGATTCTAATGCTTTGTGTTTTTACACGAAGTGTCAGGAGAGGCTCAGTGAAGGAGGGTTTAATTTGAGAAAGTTTA
ACTCTAACTCCAAACTGCTTGAGAACATCGTCAATAGTACTCAGGATGAAACTGAAATCAAATTTCAACCCACTATTAA
AGTTTTGGGACTTGAATGGAACAAACTCTCTGACGAAATTAATTTCAATTTTTCTGACATGCTGAAGAACATAAAATTG
CCTACTACGAAGCGAAATATCATGCATTTTTTAGCTAGTATCTATGATCCACTAGGGATAATTAACCCTATTGTTGTGA
CAATTAAAGTATTGTTCCAAGATTTGTGTGTTGCAAAATTTGACTGGGATCAACCTTTAGAAGGTGAATTTTTACAAAG
ATGGAATGAAATTTGTACTAGCTTTGACACTGAAACTTTAAATATTGACAGACTTTATGCTTATAAAGATGAAAATGAT
CAATTTGAAAACATTGAATTACATGGATTTTCTGATGGCTCTAAAATTGCTTATGGATGTTGTGTATACATTCGATTTA
CTTACAAGTCTGGTAAAATTAAAACTGCACTTTTGAGTTCAAAATCAAGAATTAAACCATTAACAAATACCACTATACC
ACGAATTGAACTTTTAGGCACTTTGGTGCTAGCTAGATTAATGGACGTTTTAAAAAAGGAATTATTGAATGTGTATAAT
ATTGACAATATTTTCTATTGGACTGATTCAACTATTGCATATTCATGGATTAAAAACGATAACAAAGATTATAAAACCT
TTGTTCAAAACCGCTTAGAGGAAATTAGAAAACTGACTGCATCTGGCAAATGGTGTTTAGTACCATCGAAAGACAACCC
TGCAGATATAGTATCTAGGGGTTGCTCCCCCTCTGAATTGAATTCTTTGTGGTTCAGTGGACCCACGTTTCTAACTTTA
CCTGAAACCCACTGGCCACACCTTAAACCTGGTGATAAGTTTATTAGTGATGACATGACAAAAGAAGAAGTTAGAAAAG
AAGAAAAAGTTCAAACATTAAATAATGAACTAAAAAATATTACTGTGTCTGAAAATCTATCTATTATTTCTACTGATAC
TGTGTCTGAGAATGTTTGTGATAATGTTATGTCTTCTACTACTCCTGTGTCTGATGAAGTGTATGATACTGTATGTGAT
GTTTCTACTGCCAATGAAAATGCCTCGGATAGTGTAAACACGAATTTCCCAATTATACCGGGTATTCGTAACATAATTG
ATATAAAAAAATACAGTAGTTTTGATAAATTAGTACACGTCACAGCTTATGTGATGAGATTTATAAGTAATGTAAAAAA
GAAGAAAGAAGATAGAAAAAATTTTAATTATAAGAGGCTATCAGCCGAAGAAATTGGTCATGCAAGATTGGTAATCATC
AAAGATGCTCAAGAAGATGTGAAAAGACACAAGAAATTTAAACATTGGGAAAAGAACCTGGATTTATTTGAAGACACAG
ATTTTTTGCTGAGGTGCAGGGGTCGGTTAGGAAATGCTCCAGTACCATATAACTCCAGGTATCCTATTCTGTTAGTACC
AGACTCTTATCTAACAAAATTAATCATTCGACATGTGCATGAATCTGTGAAGCATTATGGCACAAAAATAACACTCACA
GAACTTAGAAGAGAATTTTGGATTCCATCTGGTAGAAATGTTGTTAGAAATTTTATTCGTACATGTCAAAAGTGCCGAA
GGTACGAGAACAAACCATATCCGTACCCAGATCCTCCATCATTACCGAAGAGTAGATTACAAGATAACATGTCATTTGA
AGTAGTTGGCATCGACTATGCTGGTCCTTTATTTGTAAAAAATGTTTTTAACGAAGAACCAGATATGTATAAAGCTTGG
ATAGTTCTTATAACGTGTGCGAGTACTAGAGCTATTCATTTAGACTTAGCTTCGAATTCTTCTGGACCTGAATGTATAG
AAGTTCTGAAACGATTTATTGCTCGAAAAGGAGCACCGAACTTCATTTTATCTGACAATGGTAAATGTTTTATTAGCGA
AGACGTACAAAACTTTGCTGCTAGTAAAAATATTAATTGGAAATTTAATATTGAGTCTGCCCCTTGGCAAGGCGGATTC
TTCGAACGTTTGGTCAAATCAGTCAAAAGACCACTGAAGAAAGTTCTGGGCAATAGTCGCCTGAAGTATAACGAACTTT
TAACGATACTAACTGAAATTGAATTTATACTAAATAACAGACCATTAACGTGCATATATGAAGAACTTAATGAAGAACC
ATTAACACCTAATCATCTTATGTATGGAAGAAAATTAAACACGAAAGCAGATGAGAACAACTTAATACCTGAAGATCTC
TCGGCTGATATGAGTGTCAAACGGAAAGAAAACGTAAACCGATTACTGACACACTTTTGGAATAGATGGCGTGACGAAT
ACGTCACAGAATTACGAGAATTCCACAAATTGAAGAATAGTCGTTTCAATAAATGTTTAATTCCAAACGTTGACGACGT
AGTTGTTGTTGCTGATGATACAATGCCACGATCACAATGGCGAATTGGTCGAATAAAAGAAACGTTGAAGGGAAAAGAT
GGAAAAATACGTGCAGCGATAGTACAATGCAAAACTGATCAAGACAGACGATCAAATTTACGGCGACCGATCAATAAAT
TGATACCGTTTGAACAGTGTATTATTCCAAACGATGAATCAACAGAACCAGCAATACAATTTATTGATGAACAATCAGT
TACACAAAACGATCAGTTAGCTGAATCAAAGATAACATTTGTTGATGAAAAGGACCTTGAGATTGTAAACATTTGAGAT
GACAAGTTTTGACCTCCGTCAACTGGGGGAATGTTGAATTGACCATGTGACTTGAACACGTGACCTTTACACGTGCGCT
CACTTTTGTATATATTTTTCTGTTTATTTTTTTGAAGAGTTTAGTTAGATTTTACTTCTTGTTGAACGAGGTTGTTCTC
TTCGGTTAATACCCCCGAAACCTCGTATTCTTATTATACAGTCCTCTGATTATAATTGTGGATAAAACACGCGAAAAAA
AGCCAAAATCGCGAAAATCGCCCTTAAAGTACTCACTTTCTGTTGTCGTCCGATTGAACAAATGCGTTGGCAGTTTCGA
TCATGTCTGGTTTGTCAGTCCTATCTTTGTGGAAATTGAGACGCGCTGGAAGCATTGTTGATCTCGTACTAGTTAAAGG
AGGAAGTGTCATCACGAAATTGAAAATAAGTTCCCCCATTAATTTTTTTCCACAGGTTTAGTATATATATTGTGAACCA
ATTCTAAGTAGAGTGTTGTCGGTCTTGTTTGAAGCATTGTTAACACCGCGCACTTATCACACTTGGTCCATCTATTTTT
TTTTCATTGAAATTCATTGTGATTCGCGAAATTTTTTGTTCCCAAAAATGAAGATTTTGGAAAATTCGCGAAATTTCTT
TCTGTAAAATTTCTTCCAGAAGTAGAATTTGCGAAAATTAACTTCGCGAAAATTCACGATTTTTTATCCTTGCGAAAAT
TTCTGCCCGCGAAAATTACTTGTCCTTAAAGTATTCGGGAAATATACAAAGGAGGACTGGTCGTTGTCAGATACTATAG
TCTGCATTATCTTTATTTTGCTTCGATGTTACTACTGCTTATTTTGAAAATATATCTTACATAAAATATGGCGTATCTA
TATTTCTATATATAATCTCCTGCATTTTGTGAAGGCTTTCAGCGCAATATTTTGGAACTTGAATAAGCCAATTTAGGGG
CAAAAGTTAAAAAAGAGGCAAATCCCAAACTATCTATTAATTTTTCTTCATATAGACAACGTGTTTGTCTTTAGGGTTA
AGGTTCTCCTTTGTTGACAATTTTAGAACGCAAATACTTTTACAAACGATTATCATAAACAATTATCATCAAAGATAAA
GCCCAAGCCTAACAAAAAACTATCAGAGTTATCACAAGTTCATGCCTCTGATGTGTAGATAAATGAAAGCAAATATATA
TATAATATTATCTTTACATCTGTGTTAGGGGAAGAGAACGCCAGAACAGCAGAAATGGCAGCCAGTTGGAGTGCTATCT
ATTTGTCAACCATTCTGTCAAAGTATTAGCCGAAAGATATTTACAACGCTGATGAAATCAGTCTCTTCTACCAAGCATT
CTCAGATAAGTCTTTGTACTGGAAAGGGCGTTATAGTAATGGTAAGAAAAACCAAGTGCAACTTAAAGCATTGGCTGCT
TGCAATGCTACAGAAAAAAATCTACCCATGTTTGAAATCGGAAAGTCTTCTTGTGAAAATTGGACTTGTCATTATCCTT
CTCAAAAGACGAGTTGGATAAATGCAGGTTTGTTTTCCGATATGGGTAAAGAAGTTTGACCAAGAAATTGCAGCTCAAG
ACCGCTATAATTATGAACAACTGTTTTGCCCATTCGAGGACCTGGAAGCAATTGAACTTAGCCTTCTACCGCGGAACAT
AACGTCTAGATGCAATCCATGGAGTGAGCTGATATTAGAAGTTTAAAAGCATTCTACCGTCATTTAATTATTAGGCGCT
CTTTTACAAGCATTGATAGAGACAAATCGTATACAAAATTTAGTATGTTAGAGGTCATGGCTTTGCTATCTGCAGCTTG
GGAATGCGACTCACCAAGGAAAATAACTGCTTCAGGGAAGCCAGCATAACTTCTAAAAGCCAACACGAAGCCAGATTGA
TGAAGATGCCTCTTTTTGAGTTGCCTGCAGCAAAGCCTGAAGTGTTTCAAGATAGGTATGAACCTTTAATTGATCTTAC
AGTTCGTGACTACGTATATATGATTATAAAATCATCGCTCGGCTTACTTAATCAGAGCTTGATGCAGCTGGTGATAAAT
AGAATGATGTGGATGATGTAGATCAGGAAAATGTTACCAACAACGAAAGATCAAATCCATCAAGCTTTAGAAATTCTTC
AGTTGTGCTGTCTTCACCAAGGTAATGGCAAGCAAAAGATGCTGAAAAAGTGGCAGAAATTTTATTACTAAAGCAGAAG
CGGATAATCTTTTTTTACTACTGAATTTTTTAAGTTGTAAGACTTGTTACTTTTAAACACCTTCTTGATAGATTGTCAT
AAAATCAAAGCAAATAAATATTATGGAAAAAATTACCAATTTTTTTCAATTGTCAATTTAACAAACTCTCGATGTAACG
TACTATTTTTCATTTTCCTTCGATGTTCGTTTTATTGAGAATCTACTGTACAAACGGCGAAGACACCTAGTATAAGAGT
GTACCAACGACGCATTGCGGAAAATTCGTTTTATTATTATTGACGTGGTTAATAATGTTGAAAATCTTACGAAGGGTGA
AATTGATTCGTTATATATTGTTGGAAAAGGAAAAGTTTTGGATAAGAACGTTGGTGACGCAGCATTGCGGTCTAAACGG
AACCCACGATTGGAACCGGAAAAAACGTACGGACAGAGAGAAACCATCCTCTTAATAAGTTAACGCTATAGAAACCATC
TAGTTGGTGATAATATATTTTATTGTTTTTAATTACTTGCCTTTTTATGTTACCAAGGCAACGTTTTTAATAGTATATA
TTCCAGATTTTACCAAATTGTAAAGTATTCGTTTGAGAAAGTTGGTTGATATACCAACGAAATATTACGTATTAATAAC
TTTTGTCTACCTGTGTATCATTAGAAGCTCACCTTGTTTCCAGACAGTAGATTGCCAGTTTGGTCATCCCTTTTTATGT
AAAGTTTAAATGGTTCCATAGCTTCATCTAATTGCCATTCTTGTATAGGTGTTGGCCTATGGGCAAGCTAAACATAAAT
AAATACACCTAAAACAGTTAGCTATAATATAACTAGCCATGAACAGCAACAAACAACAAATTCGCAGCCCAGTTTCACT
AAAAAAAACATCAATTTGCTAAAATTTAAACAGTATAACAAAGCACCTACTTTAATAAAGGAAGCTGGCATATTTTTCA
ATTTCGCTGCCCAACGAGGGGCCTTATAAGAAAGCATAGAAACTGCAGAAGCTCCTGCCATTTTCCCAAGTTTTTTTTT
ATTCCCGTTCGTTATTTTTTTTTTCAGCAAAACAAAAACAACAGTCGTGTTCAATTCATTGATTCGATATTTGATTGAT
GCAAACGTCATTTAATTTACCACGTAACCGTGGGAAAATTTTCGACGGACAAAACCCTAAACCAAACAAAAGAGAGAAT
GAACTGTATTCCATTAGTTGAATATTAAAAATCCTAAAGCCGTTGATAGTTGCCATCATATGTTTAAAAATTATTTTTT
AATTACTTTTTATTGGTTTGATATTTTACTCCTAATTATTTACCCCCATTGCAAACCTGAGCAGATTCCGTCCAAGTGT
AAACAAAAAGCCCAGGGGTCTTGTTTATACCGATTGCTTTTACCCAAACACGAACACCTTTATTTTACGAACCCTTTTC
CCTTTGTTTTTTTTTTCAACAAAAGTCTTTTAAACACTTTCTATATTCCGAACCTTACAGCCAACACTCGGTTTTTCAA
TCTAAATTTCCTCTCTACGCGAGCCTAAAATACCTCAATTAACGAACTCACAAAGCACTAATTTAGAATACAAGGAAAC
GCAGGTAAAGAAAAAAATTACTGTCAGGGTAATTTGTTTTTTAATTTTGAAGGAATTTTGTAAAAGTATTTAAAACCTT
GCTTCTCCCCGTTAACTTTAATTTACAAGGAAACCTTCATTCTGTCACTATAACCTAAATAATTAATTAGTTTTCCTGC
AATTCCAACTTCACATATGCCATATTCTTCTGCTCTCAAACACCGGCTAAAGCTCCCCCCATTTTTTTGACTAGAAGTG
GTGTTTTTTATAGGGTTGTCATGTGTTTATATCTATTATTAATTCATCAATATACACATATGCTCCGTAGCATGCCCGC
CACACCGTTGAAGAAAAACAAGAGAAAGAAAAAGTCAACTTTGGATCAAAATTCTGCATATGGGAGTAGAGATATTCGT
AAAATGTTTTTAAGCGGCAAAAAAAAAAGAAGATAGTCTAGCAAGAAAATTGTATTGTTATCGAGTAATTCTTGATACA
AGAAACAATCAAATATTATATAGAAAAAATCACGAAATTATTGCCTCACTATTTTCTTCGTTTTTTGTCTTGAAATTTG
AAATTTCTGATACGAAAATATTAAAACCCTTCCGTTTTTCCAATTTTAGCTGATTTCCCGGGCTCTGGAGCCAGTTTTA
GAGTTATTATTTTTACCCTTGTCTTTAGAGCCCTCGTTATTTAAGAGTTTTCTGCTTTTTAAAACTTTGATAAAAAATT
TTCGATTTTTAGAAAAGGTTGATTTTTCGCGAAAATAACTTTCGCGAATTTCAGGTTAAATTTCTTACCAGGCAGAAAT
TTTCGCGATGTTGAATTGACCATGTGACTTGAACACGTGACCTTTACACGTGCGCTCACTTTTGTATATATTTTTCTGT
TTATTTTTTTGAAGAGTTTAGTTAGATTTTACTTCTTGTTGAACGAGGTTGTTCTCTTCGGTTAATACCCCCGAAACCT
CGTATTCTTATTATACAGTCCTCTGATTATAATTGTGGATAAAACATTGGTCCACCGAGCCGGATATATTGTTGGATAT
AATTATTGATCGTTGGTTTATTTAATCGACAGTTGCTGAATATTTACTCACATAGAACTTTTGAAATTATACACATAAA
CATTAGAACATTTTTTAAATTTACAACACTTACAATTTAGTTACTTTTGAAACTATATACAAACATGACTGAAGATATC
AGTAAAAAGAGAAGAAGTCGTGGTGCTTATGTTGGTGTTTTTAAGAAAATTGTTAATGAAACTGTGAAACCTATTTATG
AAAGGTTTGCTTTGAAAGATCATGGTACGGTACTCTTATCCAGTTATGATTTACTGGAAGCTAAATTATTGAACGTAAC
AACTATTCAAAATGAAATTAATGACTTAATTGAGCCAGAGAATATAGCTAATGAAATGATGTCACACTTGGAATTTGAG
CAGTATGCTGCGAAAGAGTTAACAACATTGAAAAAGTTTCTTGACAAGCATGTGTTTGAAAATGAAGGTAATGTTTCTG
TTACTTCTTCTGATGGGTCTGGAAACTCCAGCGTGAGGGATCGAATTAAACTTCCGAAACTTGAGCTGAAAAAGTTTAA
CGGTGATCCTTTGCAATGGAAGTCCTTTGACGAATCTTTTGAGTGTGCGATACATAAGAATGAATCTCTTTCTTCTGTC
GAAAAATTGACGTATTTGACAAATCTTTTGTCGGGCTCGGCAGAACAAACAATCAGCGGTTTATCGTTATGTAACGAAA
ACTATGAAATTGCGCGAGATCTTTTAAAGGAACGATTTGGTGATCCACAAATCACTGTGTCAGCTCATATGAACAAACT
TTTGACTCTTGAAAATGTAAAAAGTTCGAGAGATATTAAATCTATGCGAAAACTTTACGACCTAATCGAATTTCAAGTG
AGAAGTTTGAAAGCCCTGGGTTTTAAAGCAGAAAACTATGGACCTATGCTTATTCCTGTTGTTTTGTCAAAATTACCGA
ATGATATCAAATTAATGATAAGTAGAAAATTTGACGAAGATATTTGGGACGCTGAAGCTGTGTTAAAATTTTTAAGAAA
AGAAATTATGGCACGTGAAAAACTTTCGAATATAAAATTAGAAGATGAGCAGCGGGAGTTCCCCAGCAGTGGAAGTTCT
TTGAATGCACAAGCTGCGCGAACTGGTACCCGAAAGTTATTCTGTTCCTTTTGTTCTGGTGAGCATAAATCACATGAAT
GCAGAACTGTAACAAAATTAGAAACCAGGAAAGAAATTGTTTTGAAAAATGGACGCTGTTTTTTATGTTTAAGAAAAGG
ACACATGAGTCGTGAATGCAAAGCAAGTTTTCGTTGTTTTCACTGCAAAGGAAAACATCACGTAGCCTTATGCGAAAAG
AAACATAATCCAAATCCTCCTCCTAGTCGTAGTCCTAAGAAAAATGAAACCGAAAATAAAGATGCAGAAAGTGAAGATT
CTTCACCTGCTAATATAAACATAGCTTCTGATCGAAATAATGTTTTGCTGCAAACTGCTATGGCTACAGTTACATCATG
CGATGGAAATTTTTCTGCGAAATTACGCATTTTATTTGACAGCGGTTCGCAATTGTCGTACATCACACCGCAAGCGAGA
AAAAAGTTGAATTTAAAAACTGTTTCAAAAAAAGAACTGAGTATTAAAGTCTTTGGAGGTGAACACTCTACGAAAAAAC
TTGATCTTGTCAAATTTGAAATTAAAAGCACAATATCGAATGAGAGCATTAATGTTTCTACCTTTGTGAATGATATTTG
CAAACCTGTTTCCGGACAAACTATCAATTTTGCTGTTGAAAATTATGAACATTTGCAAGGCTTACAATTAGCTGATCAG
AATTTTAGCGACGATCTACACGTCGACATATTAATTGGAGCCGATTATTACTGGAATTTTTTCACGAAAACTGTTTTAC
GAAGTTCTAGCGGAGGTCCTGTTGCCATGGGATCAAAACTTGGATTTATCTTAAGTGGTCCAGTTTCTACTGTCTCTAC
CACTCCTGTTACAGCAAATATGGCTTGTACTCATTCGTTATTAATTATGAAAGAAACTCAATCAGATTATGAGATTCTG
AATGAAAACGTGAATAAATTTTTCAACTTGGAAAGTTTAGGGATTTCCTCCGAAGAACCTAGTATTTACGACAAATTCA
CGGATGAAATAAAATTTAAAGATCATCATTACGAAGTGAGGCTACCAGTGAAAGGTGATAAAATGTTCATTGAGGATAA
CTATTCACTAGCTAAAGACCGCCTCCGATCACAGTTTAATAAATTAAAAAACAATACCGAATTATTGAAAACATACGAC
GATATATTTAAAGAACAATTGGACAGCGGTATCATTGAAAAGACGACAGAAAGCCCTGGTGTTGGGGAAACCCATTATC
TCCCCACAGAGCTGTTATTAAACCTAACAGAAATACAACGAAAGTACGTATAGTCTTCGATGCTAGCGCAAAGCATAAA
GATAGTCGATCGCTAAATGAATGTTTATATACCGGTCCATCACTGAACACTTCATTGTTTGGAGTGTTGTTACGATTTA
GAGCGTATAATATCGCAATAACTGGTGACATTGAAAAAGCCTTCCATCAAATATCGGTATCACCTGAAGATCGTAATTT
ACTCCGATTTATCTGGTACGACGATGTGAATAATTTTGATGATCAAAAGTTTGAAAATAACGCGCTAGCTGATTATAGA
TTCTGCCGATTAGTCTTTGGAGCCACTTGTTCTCCATTTCTTCTGTCTGCAACTTTGATTTTTCATTTACACGGTTATG
TTGAATGTGATCCGCAATTTGTGCAGAAGTTACTTGAATCTCTGCATGTTGATGATTTGACTGCGGGTGGCGTTAATGA
TTCTAATGCTTTGTGTTTTTACACGAAGTGTCAGGAGAGGCTCAGTGAAGGAGGGTTTAATTTGAGAAAGTTTAACTCT
AACTCCAAACTGCTTGAGAACATCGTCAATAGTACTCAGGATGAAACTGAAATCAAATTTCAACCCACTATTAAAGTTT
TGGGACTTGAATGGAACAAACTCTCTGACGAAATTAATTTCAATTTTTCTGACATGCTGAAGAACATAAAATTGCCTAC
TACGAAGCGAAATATCATGCATTTTTTAGCTAGTATCTATGATCCACTAGGGATAATTAACCCTATTGTTGTGACAATT
AAAGTATTGTTCCAAGATTTGTGTGTTGCAAAATTTGACTGGGATCAACCTTTAGAAGGTGAATTTTTACAAAGATGGA
ATGAAATTTGTACTAGCTTTGACACTGAAACTTTAAATATTGACAGACTTTATGCTTATAAAGATGAAAATGATCAATT
TGAAAACATTGAATTACATGGATTTTCTGATGGCTCTAAAATTGCTTATGGATGTTGTGTATACATTCGATTTACTTAC
AAGTCTGGTAAAATTAAAACTGCACTTTTGAGTTCAAAATCAAGAATTAAACCATTAACAAATACCACTATACCACGAA
TTGAACTTTTAGGCACTTTGGTGCTAGCTAGATTAATGGACGTTTTAAAAAAGGAATTATTGAATGTGTATAATATTGA
CAATATTTTCTATTGGACTGATTCAACTATTGCATATTCATGGATTAAAAACGATAACAAAGATTATAAAACCTTTGTT
CAAAACCGCTTAGAGGAAATTAGAAAACTGACTGCATCTGGCAAATGGTGTTTAGTACCATCGAAAGACAACCCTGCAG
ATATAGTATCTAGGGGTTGCTCCCCCTCTGAATTGAATTCTTTGTGGTTCAGTGGACCCACGTTTCTAACTTTACCTGA
AACCCACTGGCCACACCTTAAACCTGGTGATAAGTTTATTAGTGATGACATGACAAAAGAAGAAGTTAGAAAAGAAGAA
AAAGTTCAAACATTAAATAATGAACTAAAAAATATTACTGTGTCTGAAAATCTATCTATTATTTCTACTGATACTGTGT
CTGAGAATGTTTGTGATAATGTTATGTCTTCTACTACTCCTGTGTCTGATGAAGTGTATGATACTGTATGTGATGTTTC
TACTGCCAATGAAAATGCCTCGGATAGTGTAAACACGAATTTCCCAATTATACCGGGTATTCGTAACATAATTGATATA
AAAAAATACAGTAGTTTTGATAAATTAGTACACGTCACAGCTTATGTGATGAGATTTATAAGTAATGTAAAAAAGAAGA
AAGAAGATAGAAAAAATTTTAATTATAAGAGGCTATCAGCCGAAGAAATTGGTCATGCAAGATTGGTAATCATCAAAGA
TGCTCAAGAAGATGTGAAAAGACACAAGAAATTTAAACATTGGGAAAAGAACCTGGATTTATTTGAAGACACAGATTTT
TTGCTGAGGTGCAGGGGTCGGTTAGGAAATGCTCCAGTACCATATAACTCCAGGTATCCTATTCTGTTAGTACCAGACT
CTTATCTAACAAAATTAATCATTCGACATGTGCATGAATCTGTGAAGCATTATGGCACAAAAATAACACTCACAGAACT
TAGAAGAGAATTTTGGATTCCATCTGGTAGAAATGTTGTTAGAAATTTTATTCGTACATGTCAAAAGTGCCGAAGGTAC
GAGAACAAACCATATCCGTACCCAGATCCTCCATCATTACCGAAGAGTAGATTACAAGATAACATGTCATTTGAAGTAG
TTGGCATCGACTATGCTGGTCCTTTATTTGTAAAAAATGTTTTTAACGAAGAACCAGATATGTATAAAGCTTGGATAGT
TCTTATAACGTGTGCGAGTACTAGAGCTATTCATTTAGACTTAGCTTCGAATTCTTCTGGACCTGAATGTATAGAAGTT
CTGAAACGATTTATTGCTCGAAAAGGAGCACCGAACTTCATTTTATCTGACAATGGTAAATGTTTTATTAGCGAAGACG
TACAAAACTTTGCTGCTAGTAAAAATATTAATTGGAAATTTAATATTGAGTCTGCCCCTTGGCAAGGCGGATTCTTCGA
ACGTTTGGTCAAATCAGTCAAAAGACCACTGAAGAAAGTTCTGGGCAATAGTCGCCTGAAGTATAACGAACTTTTAACG
ATACTAACTGAAATTGAATTTATACTAAATAACAGACCATTAACGTGCATATATGAAGAACTTAATGAAGAACCATTAA
CACCTAATCATCTTATGTATGGAAGAAAATTAAACACGAAAGCAGATGAGAACAACTTAATACCTGAAGATCTCTCGGC
TGATATGAGTGTCAAACGGAAAGAAAACGTAAACCGATTACTGACACACTTTTGGAATAGATGGCGTGACGAATACGTC
ACAGAATTACGAGAATTCCACAAATTGAAGAATAGTCGTTTCAATAAATGTTTAATTCCAAACGTTGACGACGTAGTTG
TTGTTGCTGATGATACAATGCCACGATCACAATGGCGAATTGGTCGAATAAAAGAAACGTTGAAGGGAAAAGATGGAAA
AATACGTGCAGCGATAGTACAATGCAAAACTGATCAAGACAGACGATCAAATTTACGGCGACCGATCAATAAATTGATA
CCGTTTGAACAGTGTATTATTCCAAACGATGAATCAACAGAACCAGCAATACAATTTATTGATGAACAATCAGTTACAC
AAAACGATCAGTTAGCTGAATCAAAGATAACATTTGTTGATGAAAAGGACCTTGAGATTGTAAACATTTGAGATGACAA
GTTTTGACCTCCGTCAACTGGGGGAATGTTGAATTGACCATGTGACTTGAACACGTGACCTTTACACGTGCGCTCACTT
TTGTATATATTTTTCTGTTTATTTTTTTGAAGAGTTTAGTTAGATTTTACTTCTTGTTGAACGAGGTTGTTCTCTTCGG
TTAATACCCCCGAAACCTCGTATTCTTATTATACAGTCCTCTGATTATAATTGTGGATAAAACACGCGAAAAAAAGCCA
AAATCGCGAAAATCGCCCTTAAAGTACTCACTTTCTGTTGTCGTCCGATTGAACAAATGCGTTGGCAGTTTCGATCATG
TCTGGTTTGTCAGTCCTATCTTTGTGGAAATTGAGACGCGCTGGAAGCATTGTTGATCTCGTACTAGTTAAAGGAGGAA
GTGTCATCACGAAATTGAAAATAAGTTCCCCCATTAATTTTTTTCCACAGGTTTAGTATATATATTGTGAACCAATTCT
AAGTAGAGTGTTGTCGGTCTTGTTTGAAGCATTGTTAACACCGCGCACTTATCACACTTGGTCCATCTATTTTTTTTTC
ATTGAAATTCATTGTGATTCGCGAAATTTTTTGTTCCCAAAAATGAAGATTTTGGAAAATTCGCGAAATTTCTTTCTGT
AAAATTTCTTCCAGAAGTAGAATTTGCGAAAATTAACTTCGCGAAAATTCACGATTTTTTATCCTTGCGAAAATTTCTG
CCCGCGAAAATTACTTGTCCTTAAAGTATTCGGGAAATATACAAAGGAGGACTGGTCGTTGTCAGATACTATAGTCTGC
ATTATCTTTATTTTGCTTCGATGTTACTACTGCTTATTTTGAAAATATATCTTACATAAAATATGGCGTATCTATATTT
CTATATATAATCTCCTGCATTTTGTGAAGGCTTTCAGCGCAATATTTTGGAACTTGAATAAGCCAATTTAGGGGCAAAA
GTTAAAAAAGAGGCAAATCCCAAACTATCTATTAATTTTTCTTCATATAGACAACGTGTTTGTCTTTAGGGTTAAGGTT
CTCCTTTGTTGACAATTTTAGAACGCAAATACTTTTACAAACGATTATCATAAACAATTATCATCAAAGATAAAGCCCA
AGCCTAACAAAAAACTATCAGAGTTATCACAAGTTCATGCCTCTGATGTGTAGATAAATGAAAGCAAATATATATATAA
TATTATCTTTACATCTGTGTTAGGGGAAGAGAACGCCAGAACAGCAGAAATGGCAGCCAGTTGGAGTGCTATCTATTTG
TCAACCATTCTGTCAAAGTATTAGCCGAAAGATATTTACAACGCTGATGAAATCAGTCTCTTCTACCAAGCATTCTCAG
ATAAGTCTTTGTACTGGAAAGGGCGTTATAGTAATGGTAAGAAAAACCAAGTGCAACTTAAAGCATTGGCTGCTTGCAA
TGCTACAGAAAAAAATCTACCCATGTTTGAAATCGGAAAGTCTTCTTGTGAAAATTGGACTTGTCATTATCCTTCTCAA
AAGACGAGTTGGATAAATGCAGGTTTGTTTTCCGATATGGGTAAAGAAGTTTGACCAAGAAATTGCAGCTCAAGACCGC
TATAATTATCAACAACTGTTTTGCCCATTCGAGGACCTGGAAGCAATTGAACTTAGCCTTCTACCGCGGAACATAACGT
CTAGATGCAATCCATGGAGTGAGCTGATATTAGAAGTTTAAAAGCATTCTACCGTCATTTAATTATTAGGCGCTCTTTT
ACAAGCATTGATAGAGACAAATCGTATACAAAATTTAGTATGTTAGAGGTCATGGCTTTGCTATCTGCAGCTTGGGAAT
GCGACTCACCAAGGAAAATAACTGCTTCAGGGAAGCCAGCATAACTTCTAAAAGCCAACACGAAGCCAGATTGATGAAG
ATGCCTCTTTTTGAGTTGCCTGCAGCAAAGCCTGAAGTGTTTCAAGATAGGTATGAACCTTTAATTGATCTTACAGTTC
GTGACTACGTATATATGATTATAAAATCATCGCTCGGCTTACTTAATCAGAGCTTGATGCAGCTGGTGATAAATAGAAT
GATGTGGATGATGTAGATCAGGAAAATGTTACCAACAACGAAAGATCAAATCCATCAAGCTTTAGAAATTCTTCAGTTG
TGCTGTCTTCACCAAGGTAATGGCAAGCAAAAGATGCTGAAAAAGTGGCAGAAATTTTATTACTAAAGCAGAAGCGGAT
AATCTTTTTTTACTACTGAATTTTTTAAGTTGTAAGACTTGTTACTTTTAAACACCTTCTTGATAGATTGTCATAAAAT
CAAAGCAAATAAATATTATGGAAAAAATTACCAATTTTTTTCAATTGTCAATTTAACAAACTCTCGATGTAACGTACTA
TTTTTCATTTTCCTTCGATGTTCGTTTTATTGAGAATCTACTGTACAAACGGCGAAGACACCTAGTATAAGAGTGTACC
AACGACGCATTGCGGAAAATTCGTTTTATTATTATTGACGTGGTTAATAATGTTGAAAATCTTACGAAGGGTGAAATTG
ATTCGTTATATATTGTTGGAAAAGGAAAAGTTTTGGATAAGAACGTTGGTGACGCAGCATTGCGGTCTAAACGGAACCC
ACGATTGGAACCGGAAAAAACGTACGGACAGAGAGAAACCATCCTCTTAATAAGTTAACGCTATAGAAACCATCTAGTT
GGTGATAATATATTTTATTGTTTTTAATTACTTGCCTTTTTATGTTACCAAGGCAACGTTTTTAATAGTATATATTCCA
GATTTTACCAAATTGTAAAGTATTCGTTTGAGAAAGTTGGTTGATATACCAACGAAATATTACGTATTAATAACTTTTG
TCTACCTGTGTATCATTAGAAGCTCACCTTGTTTCCAGACAGTAGATTGCCAGTTTGGTCATCCCTTTTTATGTAAAGT
TTAAATGGTTCCATAGCTTCATCTAATTGCCATTCTTGTATAGGTGTTGGCCTATGGGCAAGCTAAACATAAATAAATA
CACCTAAAACAGTTAGCTATAATATAACTAGCCATGAACAGCAACAAACAACAAATTCGCAGCCCAGTTTCACTAAAAA
AAACATCAATATGCTAAAATTTAAACAGTATAACAAAGCACCTACTTTAATAAAGGAAGCTGGCATATTTTTCAATTTC
GCTGCCCAACGAGGGGCCTTATAAGAAAGCATAGAAACTGCAGAAGCTCCTGCCATTTTCCCAAGTTTTTTTTTATTCC
CGTTCGTTATTTTTTTTTTCAGCAAAACAAAAACAACAGTCGTGTTCAATTCATTGATTCGATATTTGATTGATACAAA
CGTCATTTAATTTACCACGTAACCGTGGGAAAATTTTCGACGGACAAAACCCTAAACCAAACAAAAGAGAGAATGAACT
GTATTCCATTAGTTGAATATTAAAAATCCTAAAGCCGTTGATAGTTGCCATCATATGTTTAAAAATTATTTTTTAATTA
CTTTTTATTGGTTTGATATTTTACTCCTAATTATTTACCCCCATTGCAAACCTGAGCAGATTCCGTCCAAGTGTAAACA
AAAAGCCCAGGGGTCTTGTTTATACCGATTGCTTTTACCCAAACACGAACACCTTTATTTTACGAACCCTTTTCCCTTT
GTTTTTTTTTTCAACAAAAGTCTTTTAAACACTTTTTATATTCCGAACCTTACAGCCAACACTCGGTTTTTCAATCTAA
ATTTCCTCTCTACGCGAGCCTAAAATACCTCAATTAACGAACTCACAAAGCACTAATTTAGAATACAAGGAAACGCAGG
TAAAGAAAAAAATTACTGTCAGGGTAATTTGTTTTTTAATTTTGAAGGAATTTTGTAAAAGTATTTAAAACCTTGCTTC
TCCCCGTTAACTTTAATTTACAAGGAAACCTTCATTCTGTCACTATAACCTAAATAATTAATTAGTTTTCCTGCAATTC
CAACTTCACATATGCCATATTCTTCTGCTCTCAAACACCGGCTAAAGCTCCCCCCATTTTTTTGACTAGAAGTGGTGTT
TTTTATAGGGTTGTCATGTGTTTATATCTATTATTAATTCATCAATATACACATATGCTCCGTAGCATGCCCGCCACAC
CGTTGAAGAAAAACAAGAGAAAGAAAAAGTCAACTTTGGATCAAAATTCTGCATATGGGAGTAGAGATATTCGTAAAAT
GTTTTTAAGCGGCAAAAAAAAAAAGAAGATAGTCTAGCAAGAAAATTGTATTGTTATCGAGTAATTCTTGATACAAGAA
ACAATCAAATATTATATAGAAAAAATCACGAAATTATTGCCTCACTATTTTCTTCGTTTTTTGTCTTGAAATTTGAAAT
TTCTGATACGAAAATATTAAAACCCTTCCGTTTTTCCAATTTTAGCTGATTTTCCGGGCTCTGGAGCCAGTTTTAGAGT
TATTATTTTTACCCTTGTCTTTAGAGCCCTCGTTATTTAAGAGTTTTCTGCTTTTTAAAACTTTGATAAAAAATTTTCG
ATTTTTAGAAAAGGTTGATTTTTCGCGAAAATAACTTTCGCGAATTTCAGGTTAAATTTCTTACCAGGCAGAAATTTTC
GCGATGTTGAATTGACCATGTGACTTGAACACGTGACCTTTACACGTGCGCTCACTTTTGTATATATTTTTCTGTTTAT
TTTTTTGAAGAGTTTAGTTAGATTTTACTTCTTGTTGAACGAGGTTGTTCTCTTCGGTTAATACCCCCGAAACCTCGTA
TTCTTATTATACAGTCCTCTGATTATAATTGTGGATAAAACATTGGTCCACCGAGCCGGATATATTGTTGGATATAATT
ATTGATCGTTGGTTTATTTAATCGACAGTTGCTGAATATTTACTCACATAGAACTTTTGAAATTATACACATAAACATT
AGAACATTTTTTAAATTTACAACACTTACAATTTAGTTACTTTTGAAACTATATACAAACATGACTGAAGATATCAGTA
AAAAGAGAAGAAGTCGTGGTGCTTATGTTGGTGTTTTTAAGAAAATTGTTAATGAAACTGTGAAACCTATTTATGAAAG
GTTTGCTTTGAAAGATCATGGTACGGTACTCTTATCCAGTTATGATTTACTGGAAGCTAAATTATTGAACGTAACAACT
ATTCAAAATGAAATTAATGACTTAATTGAGCCAGAGAATATAGCTAATGAAATGATGTCACACTTGGAATTTGAGCAGT
ATGCTGCGAAAGAGTTAACAACATTGAAAAAGTTTCTTGACAAGCATGTGTTTGAAAATGAAGGTAATGTTTCTGTTAC
TTCTTCTGATGGGTCTGGAAACTCCAGCGTGAGGGATCGAATTAAACTTCCGAAACTTGAGCTGAAAAAGTTTAACGGT
GATCCTTTGCAATGGAAGTCCTTTGACGAATCTTTTGAGTGTGCGATACATAAGAATGAATCTCTTTCTTCTGTCGAAA
AATTGACGTATTTGACAAATCTTTTGTCGGGCTCGGCAGAACAAACAATCAGCGGTTTATCGTTATGTAACGAAAACTA
TGAAATTGCGCGAGATCTTTTAAAGGAACGATTTGGTGATCCACAAATCACTGTGTCAGCTCATATGAACAAACTTTTG
ACTCTTGAAAATGTAAAAAGTTCGAGAGATATTAAATCTATGCGAAAACTTTACGACCTAATCGAATTTCAAGTGAGAA
GTTTGAAAGCCCTGGGTTTTAAAGCAGAAAACTATGGACCTATGCTTATTCCTGTTGTTTTGTCAAAATTACCGAATGA
TATCAAATTAATGATAAGTAGAAAATTTGACGAAGATATTTGGGACGCTGAAGCTGTGTTAAAATTTTTAAGAAAAGAA
ATTATGGCACGTGAAAAACTTTCGAATATAAAATTAGAAGATGAGCAGCGGGAGTTCCCCAGCAGTGGAAGTTCTTTGA
ATGCACAAGCTGCGCGAACTGGTACCCGAAAGTTATTCTGTTCCTTTTGTTCTGGTGAGCATAAATCACATGAATGCAG
AACTGTAACAAAATTAGAAACCAGGAAAGAAATTGTTTTTGAAAAATGGACGCTGTTTTTTATGTTTAAGAAAAGGACA
CATGAGTCGTGAATGCAAAGCAAGTTTTCGTTGTTTTCACTGCAAAGGAAAACATCACGTAGCCTTATGCGAAAAGAAA
CATAATCCAAATCCTCCTCCTAGTCGTAGTCCTAAGAAAAATGAAACCGAAAATAAAGATGCAGAAAGTGAAGATTCTT
CACCTGCTAATATAAACATAGCTTCTGATCGAAATAATGTTTTGCTGCAAACTGCTATGGCTACAGTTACATCATGCGA
TGGAAATTTTTCTGCGAAATTACGCATTTTATTTGACAGCGGTTCGCAATTGTCGTACATCACACCGCAAGCGAGAAAA
AAGTTGAATTTAAAAACTGTTTCAAAAAAAGAACTGAGTATTAAAGTCTTTGGAGGTGAACACTCTACGAAAAAACTTG
ATCTTGTCAAATTTGAAATTAAAAGCACAATATCGAATGAGAGCATTAATGTTTCTACCTTTGTGAATGATATTTTGCA
AACCTGTTTCCGGACAAACTATCAATTTTGCTGTTGAAAATTATGAACATTTGCAAGGCTTACAATTAGCTGATCAGAA
TTTTAGCGACGATCTACACGTCGACATATTAATTGGAGCCGATTATTACTGGAATTTTTTCACGAAAACTGTTTTACGA
AGTTCTAGCGGAGGTCCTGTTGCCATGGGATCAAAACTTGGATTTATCTTAAGTGGTCCAGTTTCTACTGTCTCTACCA
CTCCTGTTACAGCAAATATGGCTTGTACTCATTCGTTATTAATTATGAAAGAAACTCAATCAGATTATGAGATTCTGAA
TGAAAACGTGAATAAATTTTTCAACTTGGAAAGTTTAGGGATTTCCTCCGAAGAACCTAGTATTTACGACAAATTCACG
GATGAAATAAAATTTAAAGATCATCATTACGAAGTGAGGCTACCAGTGAAAGGTGATAAAATGTTCATTGAGGATAACT
ATTCACTAGCTAAAGACCGCCTCCGATCACAGTTTAATAAATTAAAAAACAATACCGAATTATTGAAAACATACGACGA
TATATTTAAAGAACAATTGGACAGCGGTATCATTGAAAAGACGACAGAAAGCCCTGGTGTTGGGGAAACCCATTATCTC
CCCCACAGAGCTGTTATTAAACCTAACAGAAATACAACGAAAGTACGTATAGTCTTCGATGCTAGCGCAAAGCATAAAG
ATAGTCGATCGCTAAATGAATGTTTATATACCGGTCCATCACTGAACACTTCATTGTTTGGAGTGTTGTTACGATTTAG
AGCGTATAATATCGCAATAACTGGTGACATTGAAAAAGCCTTCCATCAAATATCGGTATCACCTGAAGATCGTAATTTA
CTCCGATTTATCTGGTACGACGATGTGAATAATTTTGATGATCAAAAGTTTGAAAATAACGCGCTAGCTGATTATAGAT
TCTGCCGATTAGTCTTTGGAGCCACTTGTTCTCCATTTCTTCTGTCTGCAACTTTGATTTTTCATTTACACGGTTATGT
TGAATGTGATCCGCAATTTGTGCAGAAGTTACTTGAATCTCTGCATGTTGATGATGTGACTGCGGGTGGCGTTAATGAT
TCTAATGCTTTGTGTTTTTACACGAAGTGTCAGGAGAGGCTCAGTGAAGGAGGGTTTAATTTGAGAAAGTTTAACTCTA
ACTCCAAACTGCTTGAGAACATCGTCAATAGTACTCAGGATGAAACTGAAATCAAATTTCAACCCACTATTAAAGTTTT
GGGACTTGAATGGAACAAACTCTCTGACGAAATTAATTTCAATTTTTCTGACATGCTGAAGAACATAAAATTGCCTACT
ACGAAGCGAAATATCATGCATTTTTTAGCTAGTATCTATGATCCACTAGGGATAATTAACCCTATTGTTGTGACAATTA
AAGTATTGTTCCAAGATTTGTGTGTTGCAAAATTTGACTGGGATCAACCTTTAGAAGGTGAATTTTTACAAAGATGGAA
TGAAATTTGTACTAGCTTTGACACTGAAACTTTAAATATTGACAGACTTTATGCTTATAAAGATGAAAATGATCAATTT
GAAAACATTGAATTACATGGATTTTCTGATGGCTCTAAAATTGCTTATGGATGTTGTGTATACATTCGATTTACTTACA
AGTCTGGTAAAATTAAAACTGCACTTTTGAGTTCAAAATCAAGAATTAAACCATTAACAAATACCACTATACCACGAAT
TGAACTTTTAGGCACTTTGGTGCTAGCTAGATTAATGGACGTTTTAAAAAAGGAATTATTGAATGTGTATAATATTGAC
AATATTTTCTATTGGACTGATTCAACTATTGCATATTCATGGATTAAAAACGATAACAAAGATTATAAAACCTTTGTTC
AAAACCGCTTAGAGGAAATTAGAAAACTGACTGCATCTGGCAAATGGTGTTTAGTACCATCGAAAGACAACCCTGCAGA
TATAGTATCTAGGGGTTGCTCCCCCTCTGAATTGAATTCTTTGTGGTTCAGTGGACCCACGTTTCTAACTTTACCTGAA
ACCCACTGGCCACACCTTAAACCTGGTGATAAGTTTATTAGTGATGACATGACAAAAGAAGAAGTTAGAAAAGAAGAAA
AAGTTCAAACATTAAATAATGAACTAAAAAATATTACTGTGTCTGAAAATCTATCTATTATTTCTACTGATACTGTGTC
TGAGAATGTTTGTGATAATGTTATGTCTTCTACTACTCCTGTGTCTGATGAAGTGTATGATACTGTATGTGATGTTTCT
ACTGCCAATGAAAATGCCTCGGATAGTGTAAACACGAATTTCCCAATTATACCGGGTATTCGTAACATAATTGATATAA
AAAAATACAGTAGTTTTGATAAATTAGTACACGTCACAGCTTATGTGATGAGATTTATAAGTAATGTAAAAAGAAGAAA
GAAGATAGAAAAAATTTTAATTATAAGAGGCTATCAGCCGAAGAAATTGGTCATGCAAGATTGGTAATCATCAAAGATG
CTCAAGAAGATGTGAAAAGACACAAGAAATTTAAACATTGGGAAAAGAACCTGGATTTATTTGAAGACACAGATTTTTT
GCTGAGGTGCAGGGGTCGGTTAGGAAATGCTCCAGTACCATATAACTCCAGGTATCCTATTCTGTTAGTACCAGACTCT
TATCTAACAAAATTAATCATTCGACATGTGCATGAATCTGTGAAGCATTATGGCACAAAAATAACACTCACAGAACTTA
GAAGAGAATTTTGGATTCCATCTGGTAGAAATGTTGTTAGAAATTTTATTCGTACATGTCAAAAGTGCCGAAGGTACGA
GAACAAACCATATCCGTACCCAGATCCTCCATCATTACCGAAGAGTAGATTACAAGATAACATGTCATTTGAAGTAGTT
GGCATCGACTATGCTGGTCCTTTATTTGTAAAAAATGTTTTTAACGAAGAACCAGATATGTATAAAGCTTGGATAGTTC
TTATAACGTGTGCGAGTACTAGAGCTATTCATTTAGACTTAGCTTCGAATTCTTCTGGACCTGAATGTATAGAAGTTCT
GAAACGATTTATTGCTCGAAAAGGAGCACCGAACTTCATTTTATCTGACAATGGTAAATGTTTTATTAGCGAAGACGTA
CAAAACTTTGCTGCTAGTAAAAATATTAATTGGAAATTTAATATTGAGTCTGCCCCTTGGCAAGGCGGATTCTTCGAAC
GTTTGGTCAAATCAGTCAAAAGACCACTGAAGAAAGTTCTGGGCAATAGTCGCCTGAAGTATAACGAACTTTTAACGAT
ACTAACTGAAATTGAATTTATACTAAATAACAGACCATTAACGTGCATATATGAAGAACTTAATGAAGAACCATTAACA
CCTAATCATCTTATGTATGGAAGAAAATTAAACACGAAAGCAGATGAGAACAACTTAATACCTGAAGATCTCTCGGCTG
ATATGAGTGTCAAACGGAAAGAAAACGTAAACCGATTACTGACACACTTTTGGAATAGATGGCGTGACGAATACGTCAC
AGAATTACGAGAATTCCACAAATTGAAGAATAGTCGTTTCAATAAATGTTTAATTCCAAACGTTGACGACGTAGTTGTT
GTTGCTGATGATACAATGCCACGATCACAATGGCGAATTGGTCGAATAAAAGAAACGTTGAAGGGAAAAGATGGAAAAA
TACGTGCAGCGATAGTACAATGCAAAACTGATCAAGACAGACGATCAAATTTACGGCGACCGATCAATAAATTGATACC
GTTTGAACAGTGTATTATTCCAAACGATGAATCAACAGAACCAGCAATACAATTTATTGATGAACAATCAGTTACACAA
AACGATCAGTTAGCTGAATCAAAGATAACATTTGTTGATGAAAAGGACCTTGAGATTGTAAACATTTGAGATGACAAGT
TTTGACCTCCGTCAACTGGGGGAATGTTGAATTGACCATGTGACTTGAACACGTGACCTTTACACGTGCGCTCACTTTT
GTATATATTTTTCTGTTTATTTTTTTGAAGAGTTTAGTTAGATTTTACTTCTTGTTGAACGAGGTTGTTCTCTTCGGTT
AATACCCCCGAAACCTCGTATTCTTATTATACAGTCCTCTGATTATAATTGTGGATAAAACACGCGAAAAAAAGCCAAA
ATCGCGAAAATCGCCCTTAAAGTACTCACTTTCTGTTGTCGTCCGATTGAACAAATGCGTTGGCAGTTTCGATCATGTC
TGGTTTGTCAGTCCTATCTTTGTGGAAATTGAGACGCGCTGAAAGCATTGTTGATCTCGTACTAGTTAAAGGAGGAAGT
GTCATCACGAAATTGAAAATAAGTTCCCCCATTAATTTTTTTCCACAGGTTTAGTATATATATTGTGAACCAATTCTAA
GTAGAGTGTTGTCGGTCTTGTTTGAAGCATTGTTAACACCGCGCACTTATCACACTTGGTCCATCTATTTTTTTTTCAT
TGAAATTCATTGTCATTCGCGAAATTTTTTGTTCCCAAAAATGAAGATTTTGGAAAATTCGCGAAATTTCTTTCTGTAA
AATTTCTTCCAGAAGTAGAATTTGCGAAAATTAACTTCGCGAAAATTCACGATTTTTTATCCTTGCGAAAATTTCTGCC
CGCGAAAATTACTTGTCCTTAAAGTATTCGGGAAATATACGAAGGAGGACTGGTCGTTGTCAGATACTATAGTCCTTCT
CTGCATTATCTTTATTTTGCTTTGATGTTACTACTGCTTATTTTGAAAATATATCTTACATAAAATATGGCGTATCTAT
ATTTCTATATATAATCTCCTGCATTTTGTGAAGGCTTTCAGCGCAATATTTTGGAACTTGAATAAGCCAATTTAGGGGC
AAAAGTTAAAAAAGAGGCAAATCCCAAACTATCTATTAATTTTTCTTTATATAGACAACGTGTTTGTCTTTAGGTTTAA
GGTTCTCCTTTGTTGACAATTTTAGAACGCAAATACTTTTACAAACGATTATCATAAATAATTATCATCAAAGATAAAG
CCCAAGCCTAACAAAAAACTATCAGAGTTATCACAATTTCATGCCTCTGATGTGTAGATAAATGAAAGCAAATATATAT
ATAATATTATCTTTACATCTGTGTTAGGGGAAGAGAACGCCAGAACAGCAGAAATGGCAGCCAGTTGGAGTGCTATCTA
TTTGTCAACGATTCTGTCAAAGTATTACCCGAAAGATATTTACAACGCTGATGAAATCAGTCTCTTCTACCAAGCACTT
TCAGATAAGTCTTTGTACTGGAAAGGACGTTATAGTAATGGTAAGAAAAACCAAGTGCGACTTAAAGCATTGGCTGCTT
GCAATGCTACAGAAAAAAATCTACCCATGTTTGAAATCGGAAAGTCTTCCTGTGAAAATTGGACTTGTCATTATCCTTC
TCAAAAGACGAGTTGGATAAATGCAGGTTTGTTTTCCGATATGGGTAAAGAAGTTTGACCAAGAAATTGCAGCTCAAGA
CCGCTATAATTGCGGAGAGAAGCGGAGTGCGCGTCAGCGCACGGAGCGTAGCGGAGCCTATTTCCTCATTATATAAGCC
AAATATAAAGGAAATGTAAGTACGGTGGAGAGTATATAGGATTTCGCCCCTATACATCCAAATTATCATGGTTACTATG
GAAATATTAAAATTTCGTCCAAAGGATCATAGTAATCCAGCAATTTAATATGGTCATTCTCTAGTACATTTTTTAGTAA
GCGAGACAATATGTTTTAGCACGGCGATGGAGTTTGTGTTGTTTTTTAACCAAGCGTAAATAGTGCTGTTTCCAGTTGA
GATTAAGTTTGCTTACAATTTTTAGTCACGTGATACACATATTAATTTCACTAATATCACATGACTTTTTTCTCGGACA
CATAGCGCCTCAAACTCAAACTTTCGTTCATCTAAGCTATATCGCAGCTGACGGAAGGGCTTGTTCAAGAAAACGAAGA
AAGGGTATGTTTTTAGCTAGCTAGTATATCACTATTCCTTTACATGTAATGAACTCTTTCTTATTCTCACTCACACTTA
AGGCTAGCTAGCATAAAACTACTGACTGAGCTGGCTGGCATAAAATAGAGCAATAGAACAAACATATAACATATACAGC
TAGCATAAAACTGGCTACAGAGCTAGCATAAATTTAACTACTTAGCTGGCATAAAATTAGCTAATTAGGCTAGCATAAA
ATTATCTACATAGCTAGTATAGAAAAATTCTTTTGGACAGATTTTCAATGAGATAGGCCACCTAGCTTATACTTATGAC
ACAGTATATAAGTGATACAATTCTACTCTGATTAGGAATGTCCCATTACATAGCTTGTTCTAGCGACAATCCACAATGG
TCCAATTTTAGACCAAAGTTCAAGGGCAAAATATGTTTAGCGAAATCAGCAAAAGTACATACCTATATATAATTCTACA
GATACTTCCCTTCCCACTTACGAGGTCAAGTTGGGTATTTTATAACATTGAATTTTATAGAGGGGGTGAGAGCCATATG
TTCAGCTAGATATTTTGCAGATAGTAAATGTTTATATACAGGTATGTCACGTGTAATTGTTTACGTTGCTTAGCCACAA
ATTGGCAGTTCTTAACATTAAGGGGGAATAGAGAGCTATATTTTCGTGGACGGTTGTAGCTAGCTATATATATATTGTA
CACACGTCAGGAAATAAACTTTTTTAACCCTGCCACTGAGCATACATCAGTGCGGCTTAAGTGGCAGAAGCGAAAATTA
TTTCAATATATATATATAAATAGATAGATAGATGTAGATGTAGATAGATATCTCGTTCAATCGTCAACATGTATTGAAA
ATCTCCAAGTGTATTCATTATTTTTTACCTAATTTCACGATATGTATACAAATAATGTCCCAATAATTTCTGTTTTTGT
AACTTGACCCGATCCTTACACATGTGGCTCTAATGATGTTTTTGTTCAGTCTGGAATAAGAGATTTTTATCCTACTGTC
ATAAAAACTTGTTTGCAAACAAAACATATACTGCTATTTGATTTTTAGCTGCACAGGCTAACAACAGGCTGTTTCCGCT
GTGTTTTTTTAAACCGAAGTTGCAGTAAAGGTTTTTTTAAAAATGTATTACGGCTGTTCGATTTTATGATTAATTTTTG
ATCTAGCACAAACTTTTCCCATAAAATATTGCAGGATTCTTTAGGAGCATAAAAACAGGTTTTAAGCAGTGTTTTTATT
TTTAAATGTTACAAAAACTTTTCCGCAAAATAAAAGTGCTGCATGATTGTTTTAGCTGTGTAGGATAACAACAGGGTGT
TTACTGTCTGTTTATTTGAACCAAAGTTTTTCGGATGTGCCCCACAGTATATTTGTACTAATCACTCAGCCTAGTGTTA
ACGACAAGCTATTACCTGTGTTTCTATTTAACAGAAGTTGTGCTAAAGTTTTTTTGAAAGGGTTTGTTTACCTATACTA
ATGGCGTACCACAGATTAAAGTACATATATATTTTACGTTTTACCGGGAACATTTTGTGAAACAGTTTTCGCTATGACA
TGGCACAATATGTAAATTGTGTTTCTATTCAAGCTAAAGTTGAAGGAAATATATATTTTGTGAATCTGAAAAATATAAT
TACACACCCGACACACCTTAAATGTTGTGTGTTTCACTCGATTTATGATTGTGTGGTACAGTTTAAAATTTGTATTAAT
TGTTCCATAAAGCGTTTAACACCAGGTAACACAGTTAATTGTGGCTTAACCAGCGTAAATTCCTAAGTGTATATAATAC
TCACCTGTAAAGTTTTGTATATATATTTATGTTTATGCCCTGCTGGTCTAATGGCTATGACACTCATGCAAATGAGAGA
TCCAGGTTCAAATCCTGGACAGGGCTAGGAAAACATAATTATCTTGCACCTACAACAACCAGGTTTTCATATAATAGGT
AATCTTTAAGTAAGACTTCTCTGATTATTTCTATATCTTGACTTTTTAATGTTGTTGTCATTGGAACCAAGTTAATCTC
AGATTTATCAAAAAATGATATGTCGTTATGACCGATTGTTTAAATACTTGTAATGGCTATGATTCACTGTATATTGACC
TGAGATAAATTTGATAATATTGAGTATACGCAATCTTTGAGTTGTAAGGTGGAGATTTTCTATTAAAGTCATGCACCCC
TGCCTTGCCGTTCCATTGCCTTGCCAGCACTGACCGTGCCTTTCTTTGCCTACCCTTCCTATGCCTTTTCTGGTGCCTG
CCTACTATGTCCTTGCCTGTGGCTCCCATGCCTTGCCTACCCCTGCCTTCCTGATTCCTCTTCCTATTTCCTTGCCTGC
CTTTGCCCTTTCCTTGCCGTGCTTAATGCCTTTGCCTTGGCAACCTCTCCGCAACACTTTCTATATTGATTATCAACAA
CTGTTTTGCCCATTCGAGGACCTGGAAGCAATTGAACTTAGCTTTCTACCGCCGAACATAACGTCTAGATGCAATCCAT
GGAGTGAGCTGATATTAGAAGTTTAAAAGCATTCTACCGTCATTTAATTATTAGGCGCTCTTTTACAAGCATTGATAGA
GACAAATCGTATACAAAATTTAGTATGTTAGAGGTCATGGCTTTGCTATCTGCAGCTTGGGAATGCGACTCACCAAGGA
AAATAACTGTTTCAGGGAAGCCAGCATAACTTCTAAAAGCCAAGCACGAAGCCAGATTGATGAAGATGCCTCTTTTTGA
GTTGCCTGCAGCAAAGCCTGAAGTGTTTCAAGATAGGTATGAACCTTTAATTGATCTTACAGTTCGTGACTACGTATAT
GATTATAAAATCATCGCTCGGCTTACTTAATCAGAGCTTGATGCAGCTGGTGATAAATAGAATGATGTGGATGATGTAG
ATCAGGAAAATGTTACCAACAACGAAAGATCAAATCCATCAAGCTTTAGAAATTCTTCAGTTGTGCTGTCTTTACCAAG
GTAATGGCAAGCAAAAGATGCTGAAAAAGTGGCAGAAATTTTATTACTAAAGCAGAAGCGGATGATCTTTTTTTACTAC
TGACTTTTTTAAGTTGTAAGACTTGTTACTTTTAAACACCTTCTTAATAGATTGTCATAAAATCAAAGCAAATAAATAT
TATGGAAAAAATTACCAATTTTTTTCAATTGTCAATTTAACAAACTCTCGATGTAACGTACTATTTTTCATTTTCCTTC
GATGTTTGTTTTATTGAGAATCTACTGTACAAACGGCGAAGACACCTAGCATAAAATGGCTTATTATGAAGACCGAGAG
TATTTTTATCAAACATTATGAGATACTTCTCAGAAATATAAATCACGATTTGTTGCTAATTTTTATAATCATCCCACCT
ATACCAAGAGCACACTGTAAACACATTTCAAAACGGTAAAGTTGCTGAATTTAATTGTTAAATAAAAAAATAATAAAAA
AAAAAAATTAATGAAAAAAGAAAGAAGAGTATGATAATACGTCTGTGTTTTATTAAGTTTTACAACAAAGGCTGGGCGG
ATAACGCCAGGAAAATGCTTCTCTCGCTATGCTCCTTTCCACGCTTCGATCTCATGGAAAAGAAGCACAGCAAAAAAGG
AGTGTTTTCCGGGATAGGACTTGAATATGAAATTATTTTCTCCCGCAGAAGGCGAGGTAATAAAAAAACAACAACCCTA
ACAACAACCCTAACAAAAAGCCGTAGGGGGGTGACCCAGTGAGTCGGTTTTTGCCTAAAACAAAATATTCGTGAAGAAA
ATCACCAGTACATGCAATTTTGAGCGGTAATATGTGTAAGTATAGTTTTTCTTTTATTCCAGAAGACACATCTTAATAG
AAATTAAAGCGAAAGTTTAGTCCTGGCTATGCATCGCTTACTATGGCTTCCTACCATCAAGAATAAGATTTTAATTGGT
TAATCTTGCTTTAAAACTTAATTCAAAAGTGTTGACAGATTTTATCAGATGTTTAAGTTTATTAAGGAAGTTTAAAAAC
CTTGAAATCAAAAAAGAGTTTACTTCAGTAAGGATTACACTGTTAATAGAGTCACTGATAATGTTGGCTATTTCTTGAC
CTTTTGGCTTTCTAAAGAAAGATTAAATATACATAAACGAATGTTTATGTATATTTAAGAGTTTTAAGTGTTAAAATTT
AATAGCCTACAAAGCATAAACTATTAATATACACAAGGTGGTTTTTTTTATACTGTTGCGTAAAGATGAGAAGTGAGGA
AGAGTCTTTGGGAATTTGAAAAAACATAGCAACTCCGTTTACGGTTCGTCATTCTCATGAGTTCGGCAAAATGAAAATA
TTTTGATGGAGAGAATCATATAAAAAAATATAGTCATAAAAATATATTTTTTTAGTATATTATTTACAAAATACTTAAC
AAAACTTTTTTTAACAAAACCCAACGATAAATAAAAGGCAAAGTTATAAGAAGGTATAATAAAAAGTTCAGTATTTATT
AAATGCAAACAAGAAGTATATGAACATAAAGTCAACACCTTTTCTCCTGTTCCCTACACGTCTATGATATTGGTTATAA
TAAAAAAAAAGAAGTTATGTCTGGGATAACTTAGCAGCTGATTAGGGCTATAACAGTAATGGTTCAATAAGGTGCAAAT
TTAAGGCCAGTACTTAAAAAATTCTAATATAATGATTTATGTCACATTTAACAGGAGCTAAATCAACTTTTACATTTTC
TACGCGGTTTTGTCGGACAATCAAAGTACACATACAAGGCATACCAAACGCACAGTGTAATTACAACATCCAGTTGGAA
AACACAGCGTTTTAGCTAAATATCAGCGTCGTTCAGAGACCCGGCACAACTCTTACAGATTGTCACTCAGGACTAGCTC
TTTTGGTATATTATCGCAAAAACGGACCGAAATCCTGTGCGCAATATTTAGTAGGAAAAAATCTAATTATATTAATTAG
CTGACCTAATCTCCACCAAATAAGAGAAGTGATTTATACTTTTGACAGCATAAGAAATGTGTTAACAGCGAAGAATTAA
GGTTTTTTGAAGAAACACGCAGTCTGATTAACGTTGATCGATCACCATGAAAACGTAATAGTGTCGTGTTCACCTCGTA
ATTGTGAAATGTCATCCAATCTATTTCTCATTTAGTATAACTGAGCGAAAATGGATCAGCTATACTAAATATTCCTTCA
TCTCTCTTTTGATTTTTTGAAATTCTCTTTTAAACTCTAGCCCATCACCCTGATAAATAAAGAATATCAAAATTAATAA
AAACCACATAATTAACCGCACCAAAGGACACTTCCATAAATTTGAAAAGTTAGGCACACTTGCATAAAGAAGTTACACA
CCTTAGCTAATCTAAAATCCGCCAATAACGGTTTTTGATGAATTTCAATAAAGTTGATAAGATATACCAAATTAGTTTT
TCTTCGATCTATTGTAGTGACTCTTATCTAAATTTAGCAACAATAAAAAAAACGTTAAACTGTTGAAAATTCAAATCAG
ATATCGGTGTAGATAAAAACACACTACATGCCGATTATGATTTGAGTAAACAAAAAGATAATTACTTGATTCTGTGACG
TTATTTTATAGGAATACGATAAATCTTCTAGTGTTTTCGATATTTTCTTAGCAGCTTCATCTAAGCCCATACCAACATT
AAATCTGGTCATTCGTTTCACAAGATGAGTGAATGGATTCTAAAACAAAAGTTTTTTGTAACCGATCAAAGTGACGACC
TTTTTAGTTCGAAAAGACGAGTGTTAGGTTAACTTAAACGTACACAAACCAAAACGATCCAAAACTTAAAAAATATGGC
GCGTAAAACGTAAATAACAAACTCTACACCGAGTAAAGAAGGGGTATTACATAATAAGAAGTGTAAACGGTGAATTACT
TTAAGAAAATTTAGAAAAAAATTTTAGTACGCTACGTAAATTATAAAGAGTGCAAAAATGCAACAGTTTGAAAAAAAGG
TAATATAGAAGACGTCAGATATTCACTAAGAGTTCTTTAACATCTATGACAGGATCATTTGAAAAAAACTCCTTGTGAA
AAGTATGGATTGGATCGCATGGATTTACAATTCCTGGTTACTGGTTTCTTTTATATAAGCTTTTCATGTAGGGAATGTA
AGCAAACCAAACAAAAAATTAAATTGTTATAACGCATACAAGTAAAAGAATGAACAAAGTAATGGATGTAAAAGACTTG
TACAGTACTTTACCTGTGACGAACCAGGTGTTGCAGATATTTGACTCAGCAACATATCTTCTATATGTGTCGGTTGTGA
ATACCATAGCGGCGCTCTTAAATCATTCTCATCATTCTCGTGATCATCATTCTCGTACGTATTACGAGAAGAAATAGAG
GGGTCCGGTTGCGACAGCGAAATGCGGTTACTATAAAAATAAATACGAATTGTTTAATTCTGTATTGCAAGTTGCTCTG
AATCCATGAAATACAGGAAGATGAATATTACTTGTGTAAACACAAAATTAAAAATTACCTGTATAGAATACGGTAGGCA
ATAGTTCTTTTTATATATTCCAGGCATCCCTCTATTTTATATACAAAAAACAACCTACCTACAGTGTTTTACGTCTAAG
GGGCTCACAACCTCAGTGTTTGAGCAGTGTCTTTTCATTGCTGGTGATTCAGAATTTGAAAAACCTGTCCGAGGAGTCT
TACTCTTTGATCCAGAATATGACCTAAAAAGGTACACTATCTTAAAAAGAATCGCAGCGTTTATCGACAGACCAAAAAC
TATCATTTAACATATACTAAAGACAACAATTGATTTTTATTCTTTTTTATTATTTCCCAAAAATCCCTGGCGTACCTAT
TAAACCATTTATCTTTTTTGATTTGAGATATCGTATACCTCTGATTAGGTGTGGCAACCAAAATCTTTTTAAGAAAACC
TATGAAATAAAATAATTTTTTGAGGAAACTTATAACACCAATAACTTTGATTTACAGACTTATGGATGACTCCCAAATC
AATAAGTGCATGCTAACCATTTATATAGTATATAGTATATAAGACGTTTGCACTAAGCCACCCTTATTTTAAAATCAAA
AAAATATGTTTGAGTATCGTCAATCCCTAAAAACTGAAGCACTGAAACATACGCTCCTGTGAAGCAGGGGAACAAGAAT
AAGTTTAAAACATATTCAGGCTATCAACGCTAGCAGGAGCTAAAATTGCTACACATATACTTCATGTTTAGACATGATA
ATCATTTAGTATAAACACTTAGAGTAGATTTCATAGTATTTTTGCAGAATTACTATTCCCTCCTCCTCCGCTCTTAAAA
CAAAAGAAAGGTAAAAGATTAAGATCAGAAGCAAAGACACCACCAAGAAAAAATTAATTTTTGCAGCTTTCACAAGTTA
TAGTTTCACCAAAAATTATTGACAAGCTTATCATTATCTTGTAAATATCCTTCGAAAAAAACTTTTCACATTTTTTCTT
AGATCATCTAATTCCACATACACAATTTTGAAACTTTTATACAAGATTTGTTTGTATAAAAAGTAAAAAAATATTCGAA
TAGAATTTTTAGCGATTAGTAACGTAGAAAGTTGTTTTTTTACACGACAATTTTCTTGTTTAATCCAAGACACCACAAA
TGAAATTAATTCTAACAAAAACAAAAATTGGTAAACTTGCCATTCGCAAACTTTGGAAAAATGATTTAAATTATTTTTG
AGATACATCAACTCAGTATTTTGTGTCTCTTACAGAAATCAATTTTTTTATGACATTCAATTGATTTAATTCGTGCAAA
ATATTAATTGATAACTTTATAGTGACTGACGAAAATTAATATCCTGTTTTACATTATGCAGACTTGTTTAGATTAACAC
AACTTACCTAATGATAATGTATCAATTTTAATCCAGGGTGTCGTATGCACCTTTTTTGACTCTATCCAGTTCACATATT
CTTTACAGTTTCCAGAAGGTTCATCCCATGGCAACTCTAAAAGGTATGATTTATAAATAGGTGAAAGAAATCTTAATTA
AGACATATTCTTTACAGTTTTTAGAAGGTTCATCCCATGGCAACTCTAAAAGGTATCATTTATAAATAGGTGAAAAAAA
TCACAATAATATTAAGGTAAATCTTAAATAAGTTATGCACAATTGATCGAATCGAAATTGTCTGAAGTAGCATGAATAC
ATAAGGTATACACACCTCCAGCTAACATAGCAGTAAGAACAATCCCACAAGACCAAATGTCCGCTGGTTCAGCTTTATA
TTCACTTTGTTTCAATACCTACAACATTTAAATATTCTTCACATCCGAAAAACAATTCCTACAGTTAATAAGTAAGATT
TTTATGTTTGTTTTGGGTTATATAAAATATACAAAACCCAGTTAGCTGATATTACATAATTTATATTCTGTCTAAGGCG
ATAAAATTTCAAAAGAAAGCAGAGAAAGCACCTAATTTCATGTTTCAGATATAAAAAATTGGCATGGACATGGGAGTGT
TTCTTTCGAAAATGACATTTCCACAACCATAAGAGCATTACCATGACTGAGAGGGGTTTTCTAGTTACACTAGCCAAAA
CAGACATTTTAGTAACAACCAGTAAAAAATATTAGTAATTATTATTTAAATAATATTTTAATTAAAATAGTATATCTTT
TATTTTCCCTATTTCTAACTAATAGCTAATATCGATTATATGTAATTAACTGATATTTTACCGAGCATTCATATGAATG
CTGTCTGTTTTTATCACCATAATATACATTCTTATTACATTCTTATATAGTGCAAGAATAAATATTTATTATATAAAAC
AAGAGTAAAAAATAAAGAAATAAAAACATTGGGACCTAAAAAGAAATTTGGGAAATTTATTTGTTTTTTTGGCTGATGT
ACTGAAAACTGATATAACATAAGAATACCTCTGGCGCAACGTAGGGTGGTGTACCACAACATCTTTCTAACAAACGCTC
TTTATTTTTATATTTGAACACAGTTGATAACCCGAAATCTGTAATCTTTAGATTCTCTAAAACAAGAAAAATATATTGA
ACAGTTTACTTAGTAAACAAAACTGATTGATATTATGTATCACCTGAATATTATTAGTATTAAAGCATAAATTACACTT
GTCTTACAAACCTTCTATATCAACTAACAGATTTTCTGGTTTAATATCACGATGTGTAACACCTTTTGAATGAATATAC
TCCTAAACGATATCAAAACATAATAAAAACGATAACACCTCCATAAGTGGCTCATGATGTAAATATTAAAAAATGGTGA
CTTACCAACCCACTGATGAGCTGTTTAAAATATTTATTAGCTTGTGAAACAGGCATACCTACATCAGGTTCTAGAAAAA
ATATGGAGGAAACGAAATACAAACATGCTGAACTCTGAGACATTTTCTAACTTCATTTTTGCGCATAATCACCAATATG
ATCACTAAATATTTGTTAGGAGTTAAGAATTTAGTCAACAGTAAAAAAGAATATACAAGGAAAAAAATAATTCATCAAA
TTGCACTTGGTACAAACTTTGTAGACATGAGGATTCTATTTATTTTTAGCATTAACATAAAAAGCTACATTTAATTGAA
AAAAGTGTCTTTTCGTTACAAGATATAAGAAAGATATGGCTAAAGGATATTATATTCTCAACCAACATGAATAACTCAC
TTCTTAGTAGATATGTACAATATCTGTGAACAACAAACCAACAAAAACAAACAAAAAAAGTGATAATATATACCTATTT
TGTCAAAGAGCTCACCGCCTGGAGCATATTCTAGGAATAAATAGATACGATCAGCTTCTGTTCTCTGACCGTAAAATTT
GACTATGTGGTTATGTTCTAACATTCTGTGGATGCACACCTGAACATAAAACACAAGGTAGATAAACAGAGGTGCATCT
TATGAATAAAAATAAAAGAAACAAGGAAAGACTTAAAGACATGAAAACATTGTGAATATGAATTTAACATTTGTGCTGA
TTTTTGAAAATTTGTTCTCTATTAAAAAGTCCTTACAACATTTGATCTATATAAACAGATAGAATTACCTTACATTCAC
AATAAGTAGTAATCACAATCTAAAACATGTTAGTAATTATAGGAAAAAAACATAAAAAACTAAGAGCTAACTTTGGGGG
TTTATAAGTACAAATGTTTGAGAACATTTTGTTGTTCAGCAAAGAAACCTGAAAATAACAGTCAATGATCCTTAAGGAC
ATGGTTTTTTAGTCAAACGAAGGTGTAACAAGGCTTCCTAACAGAGAAAATGAGACATATATAACAGAAATCATGTATC
TGTACGTTTGAATGTCATTTTTGTTTACACTACAAAAATAAAATTTTAAGTAAACTAATTAATCTTGTGTATTTTTGAT
TTTGTGGGCTGGCAATCCTTAATTTATTTTAGATCGTGAAGGGTAGATCCATCCTATCCATATATGCGTAAACCATTAA
ATTATTCGTAACCAAAAGGTAAAATAGTCCCAAGAAATACATAGCATTACTAACTTGAATTCAAACTTTGCCTAAATGC
TACACTATTTAAATGGAACTTTCATTTGCACTAAATTATAATTTTTTTAATGATTGGATGTTGACTTAAATGTCCATGT
TTCCAATTTTTTTCTTTAAGAACACAATTTGTTATATCTTATTTGCAGTGTTTGTATACAGCTGCTGTCTTTTCAACGA
AGAAAAGGTTGTGTGGTAAATTGCACACACAAAATTGCTAGTTTCTGGATGTGTGATTCCAGGGTTCCCACTCATTTTG
CAAGTAACTTTTTTTAGGATAATTAGGAGAGTTTAGAAGAATTTGAGCTGTTTTTTTAGGAAATTTTTTCAATAAAGCG
GGGAAAGACAATCAAAAATTTAAAAGATTTGAGGAGAATTTTAAATTAGTGACAATTAGTAACTTAGCAAATGTTCCTA
TAACTATGTGCTACCTTGGAAAACAAAAAATAATTTAATTTTTTTCTAAGTTATATTTCTTATAAGTCCCAATAAACAG
ATTCTAAGATGGAAGGTTTAATAGATTAGTAAGTTATAGTCACATAGAATAACTGATGCAGAATATAAATATTTCTGCC
TTGTATTCTACAAAAAAATCTATTATACAAATCATAAATAGTTGTTCTCTAAAAAATTTGGGAGATTTTTAGGAGTATT
AGCAAAAAAATCAGGAAATTTTAGGATATTTTAGAATTTTTTAGGATTTTTAGGAGGGGTGGGAACTCTGGATTCTTAA
CTCTTAACTAGTCGTCCTACAAAAAATAAATTTCTGCATTACAATCTTAAAACAGCACACCCAAGTCTGTTTCAGGCTT
GCGTGCAGGTTTGTGAGTGTGTTGTGATTGTGATCACATGTGTTAGAATGAGAAAGTCTGCACACATAATAATTTCAGT
AAAAAATGATAAGTATACTTCTTTTTTTAAATTATCTTTATTCCCAACAAGTTTGTCTGCATTTACAATCTTTACAGCA
ACTGCTTCTTGCGTTTTCCTATTGATTGCCAGCCTGACCCTAAAATAAAATGAAAAATTGCGACCTCAAAGTAAATAAT
GAAATTACATTTTCTGTCATTAGACTAGATGGAGTATCTATTGGAAGGCAGAGGTTGACAAATTGCAGTACATATTTAT
TTTGCCTTTGTAGATTTGGAAAAAGATTTTAGTAAAGATTACGTTATTTGGTGGGCTATAAAGGCATTAGGTGTGAAAT
AGGTGCTAGTCAAACTTTGGCATCTATATATGGCTAATATTTGAATTCACCATTGGACACTGAAATATTCATTCTAGGA
TCTTTGTTTATAATAAAAAAACTAGACATATTTGACACAATTTACTAAAATTGATAAAGCCATGGACCATTTTAAATTG
CTATATATACCAAGTTCACAATACACTTAAAAGTGTACCTGGCCATATTCTCTGAGTAAAACACATTATTAGAACAAAA
CCATTAGCTATTTAAAAATCACTAATGTAGTATGTTGTTTTAAAAAAAATTAATGACTTAATTGCAATGCAAAGTTCAT
GCAGCAGAGCCACAGGGAACTGTGTTTTCAGTGTGAATTTATCTCGATATTCAATAAATCTGTCGTACTTACTCTCCAT
AGGCACCTTCACCAAGTGTCTCCACAAAATCCCATCCTTCAACAAAAGGTTCATAAACAGACATAACTTTTTTGGTTGT
ATTTTCTAGACACTCTGTATAGTTAATTATAATAATTAATAGTAATAGTAATAATAGTAATAATAATAATAATAATAAT
AATAATAATAATAATAATAATAATAATAATAATAATAATAATAATAATAATAATAATAATAATAATTTGAATTACATGT
CTAGAATTAGTTAATTACAATAAAAATAAACAATAATTTTATAAAAACACAAAAAAATAAAACCAGGAAAAAACCAAAG
CAACATTGAATGATGAGATATATTTTTACAGGTAGGTACCACAGAATATCACAGAAATTTGCATTGGCTATATAATTTG
GTCTTGATATGTAACTAATATTTTTTTATGTTTTTATTGTAGTTTTACATCGTATAAATCTTACCTGGCACCCTTCAAT
ATTTTTTCATTGTTTCAATATTATTTTTTACTTTTTTACTTTAAAAAAATCCCTAGGTACTGCAAAGACTGGTATTCTG
CGGTACCATGGTATTCTGCAGTACCATGGTATTCTGTGGTACTTGTCCCTGTAATTGTTTTACTACCAGAAAATAAAAT
AATAACCCAACTTTGATGTCCTTTTAAAAGACGTTTGGTAAACTAACTCGTCTAGTTAGGCTGGGTGAAAAAAAAAAGA
AAAGAGAAAATATACGTCAAAAGCGCAATTTGCTAGAGATAGTAATAATAACATGCTTAAAAGTCCTGTAGTTACTGTA
GTGATTCATATTTGATGTGGTTAACCTCGCTTCCATTTAAAGAGATTCCTGCATTAAAAATGATATTTTTATATGTTGT
GGAGAATAAAAAGAATTGTAATTTGATGTGAACATAGCTTAAGTTTAAACCAAAAGTTTATCTATGAAAAAAAAAACAC
TGTCACATTTTGTTAATTTTTAATTACATTGATGTGAATACAATTTACAATAAAAAATTGTTTATCAAGTCCTTAAAAT
TCTTTTTCATTCTGAAGATATTTAAAATTTTAAGTATTAAAAATCTGGGATCTTATGATATCATAAAAAAGTTTTGAAA
CATGCCGACATTATAGATGAGTTGCAGTGTGACGTACCTGTTTTGACATTGCGTCTAACACAATGGACAGTATAAATAT
AAAGAGCAGACTACAATGATCGAAGAAATTGGGTGAAAAAAGCACCTTCCTTTTGAAATAATAAAACCTAATATGACCT
AAATGATGGGATCATTCTGAAATACAAAACTTTACACATGCCAAAATATCATCAAGAGCACAAGTCCACACTGCTTAAA
ATTTGGTATTACGTAAGTTTGCAAGATATTTTGAATATTGATTTATGCTTACTATCTTATTACATCATCAATGATGATG
TCATAAGGTCAGATGGAAATCTTGGAAGCTAAATATCTTGGAAACGAAGAAAATTTTTAAAAAAATTCCACAAGACGTG
ACATATAAACAACCTTCTATCCTCTATAACATACAAAAATATTATTTCCAATGCAGAAATCTCTTTAAGATACAAAACC
ATTTTTAAGCTGCTCAATTAGACTAGCCTTATGTGGAGATGAATTTAAACCTACAAGCTCTTAAACATGAATTGAACAC
TCTACCAACTGAGCTATCAACTCCAGGGTGAGTGGCAGAATTTATTAAGAAAAGTAATTGACTGAGAGTATTTGAAATG
GGTGAAACTAATACACTCTATCATAGTGCCGTGTTTTTCCTGTGCGCGCAAAAATGAAGTTGTCTGCTTGGCTTGTTTA
CATTTTTACCTCCATTGGCCATTACATAATCACTTAGATGCACATGCAAGTAAATATCAGGACTGTGATTCCAATGTAG
TAGGCCAGAATAACCAGCATAGCCCAGGGTACAAGAACCAAGACCACCATTGAAAATCTGTTATGTTTGCACCAGTCCA
GTCCAAAAATAGTAAAAGGGAATGGCTAGAGGATGATATCAAAAAGTAAATGTCATTGGGAATGTCTTATACGAAACCA
CAATTTTTCACTGCAATTAGATATTATGGTCAAACTCTTATAAAATTTAGAAGGTTTAAATTATAATAAATCCTGCTCT
AATAATCTTTTGGTATTCTAAATCTCCTATGTTATATAATTTCTGCTGATAAATCCAAATATGCAACTCATTTTTCTTA
AATGTTCCTTGTTTTCTCTTTCAAAATTTGATAATATTAACCTGAATCCAAGAATACCTGCTAGCTACAGGTAGCTACA
TAGGTTTGATTTTTACTGTGTCCAATCTTAATATCATTATATATCATTATATAATATCATTATATAATATCATTATATT
TGGGGTTGTCCAATCCCAAATATACTGATAAGTGTGGCTCAAAATTTTTGTTGCGTCTTGCAAACTTTTGTGGTTTCGT
ATAAGACACTCCCAATGACACTTACTTTTTGATATCATTTGATATCATTTTCTCAATATTTGTTTTTCTTGCCGTCTTA
ATGGCTACTTCGATCTTCTTGTTCCTTAAAAATTTCAGACTAGCTCTAGTCCTTTTTAGTGGCAAATGGGGAGTGCCGT
CCTAAATTACAAAGGTTGTTACTGCCCTTTATCCTATTCTTGCTGGAGGGGCAGAGGTGATGCAGCCCCTTGTCCCTTC
CCTCTTCAACTTATTCCATACTTTTTTATGGGCTTATAGTCACACCTTGATATATTGTTACTTATATTTGCCTTTCTAT
ATCCTTTTGAAATAAAAACCATACACAATTATGTGACACGTTGAATAATCAGTAACTTTTACAACCTGCGTCTCAAATA
AAAGTCCTTTAAAATAAAAATCATGCACAACTTGCGTCTCAAATAAAAGTCTTTAAAATAAAAATCATGCACAACTAGC
GCCTCAAATAAAAAGTCCTTCGAAATTAAAATCATGCACATTTTATTTTTCCTTGATTGCTCAGCTATGTGAGAACATA
TGCAGAATTATGCTCAGGGGCCATGAGCAACATTTCCCATCCACAAGCAGCAAAAAAATGTTGCGTTGCAATTTGATTA
AGTGTTGCAAAATTTGTGCAGCATTATCAAACTGATTTGATAATGGAGCATGATTTTTGCAACATTTTTTCCTTTTTTA
TGTAAAATGTTCTTTTGCAGCATTGTTTCCACGCGGCCCATGCCTGTAGGAAAAATTTGCAACAAAACATGAACTTTTT
TATTGATGTTTTCATTCGACAACAACAACATGGCTTCTGAAGAAAAGGAACAAAAATTAAACGATTAGGAAAAGTTCAA
GCTTCTTGAATTTTATAAATTAAATTTTGAACTATGGGCTTCCCAGGGTATTACAATGAGCCAGAAAACATTATAAAAG
AAGAATTGGTAGAAGAGTTTGATGGGAAGTTTACCATTGAGATTTTGGAGAAGGCATTCCATGCGCTTAAAGCAAGTTT
TCTACAAGAACACAAAAGGTACCAAAAGGAAAAAAACAACTCAAAAAACCATGAGAAGTGAGCTTGTGTTCTCGTCAGA
TCCATTTTCTGAACTGTTTAAAGTTTTTTTGCAAGGCTAATCGGCCACAGATAAAAATTGCAGCTGTGTGTGAATGGAA
AATGTTGCTTGTGGCCCCTGAGCTTTATTTCTCTTTTTTTGAAAAAGTAATCGGTTGTAAGAAATTTATACAGAATTAT
TTTAATTTTTTTTTAAAAAAATAGTTGTTCGTAGAGAGCTTTTGTTTCACTTTGCCGCGCAAATGAATATGTTCTATAT
AGTCAGTAGTAATTGAAGCGCTACTGAAATATCACGTAAGACGGTCACGTGCCACTAAAAAAACTTGCTGTAGAATAAA
AAATTTTAACGAAGAAGAAGGTCAAAGATAACAAAGATGGCAGTCGAGTGACAAGAAAAATGAATATTTAAAAAGCTAT
ATCTGGAGTTATATGAAGTTTAAACAAAAGTATATATATATATATATATATATATCATTTAGCGTTTTTCATGCAAATA
TTTCAGATGAGTCCAACTTGTAAAAGTAACTCAGGATCCCTTTAACAGTTTTTGTGCGTTAGCTGCGAGGACAATGAGT
AAAAAGAAAAAATAATAACCATGATAAAAAAGGGGAAGGACATAAGCTTTGGCTATTAAGACATCAAAGTAAAACTGAA
GGTGGTTGAAATACCACCTTTTTTTCCAATCCTTGATATTTTGGACTTATTTTTGGTTCCTTTTTATCCATGAAACTTA
AAAAACCCTTTATTTTTCACCCCCTTACCACAATTTCTCAGCACTGATAAAGATGTGCATATTTTACATATTTTACATT
TACACACAAATTTCGAGGGATATACCCTGTCTATTATTATCAGAAGGGGCCATGGCTTAGACGAGGAGTCCTAGAGTAT
TTAATTCTCATTTTGAGCTACGCAGACCCAGGTAGGGTCCGCGCTGTCCCTGCAACATCCAACAGCCCACACAGTGTGC
CACCTCCCTAAATTCTCTCACATGGCTTGGGTTAACCCCGGGCTATGGTAACATTCACTCTCCCATATTGAATCGCCCG
TATGGGGACTTAACCCCGGTCTCTCCCACAAAGTGCGAGAGTGATAAACCAATAAAGTGCTGCACCACTAAAAGTGGTT
AAGGCTTGGCTAAATTCATGTAGAAATTTAACATGTTAAAACCTGTTTTGTTTGGTTCTTTTTTATCAGATGTTAGGTG
CTTACTTGACACAATTTGTCTTATAGTTCACATCGTATATCACAAATCATGCTGTGTATTAGGCTATTAAGAATGATTC
ATAACAATCATGTACTATTATTAGTTTTAATTTTTTTTTTCAAACAAAGAGATTTTTTAAGGTTAGTAGTACATGAAAA
TTAAGAACAATTAAGGTAGTTATATATCCTCTTTGTAATTTAAAATTTCTATATTTTTCTTTTTAGGTATTCGTCTGGC
TTTATTACAACTAAAGGTAGGTGCAAATAAGCCACAAAATCTCCAAAGAGCCAAAGAATTGGTGAAAGAAGCTGTGAGA
AACAAAGCGAATGTTGTTTGTCTACCAGTAAGTACATGTGTTTTTGATTTCTTTTTTATGGTTGCATACAGATTCTATG
TACTGACTTTCATAAGAAGTGGCTGCAGTACTGAAACCTTACATTTTAGTTATCCTGATGAAAACGTTATAAAAAGGAA
TTAAGTAAATTAATTGATTTGATTGTTTTTAACACATTTATTGGCCAGTAGGCTGCTTTTAATTGTGCATGGAACATTA
AAACTATAAAGTAGTGATAAACAACCTAACGCCACATTATCTTCCTCGTGAGTTCAACAGAATCCATGGTCTACCTTTT
TTAAGAAATGAATACTGCATGGAAAAAACTTTTATTTTTATTTTAAAAGTGTACATGTGTAACCAAGACAAACATTTTT
TTGCAATACTTTTTATGTAAATAAGTAAGTTATATGTAAATAAAATGAGTTAAAAATGTACAAAAGGGTTCCTAAGTAT
AAAATTGTAGACACAAATCAAAATTTCTCCTTAATTGCTCTTGACAAATACTTTTTTTTTGCTGTTGGGAATATTCTTA
ATTCAAGTATTTTAATTCAAGCCTTTATCAGTAATAAATTTTATTACTGATGAAGTCTCAAAGTCGAAATATATAGAAC
AACAAATGTGTTTTTTTTTAATATATAGATATATATATATAGTAATGGTTTTCACAAAGTTAAATTCTTCATAGGAATG
TTTTAACTCTCCATATGGTGTACAATATTTCTCGGAATATGCTGAAAAGATACCAGGAGATTCAAGTAACTTTCTGTCT
AGTCTCGCAAAAGATTTGTCTATATACTTGATTGGTGGCTCAATTCCAGAAGAAGACAATGGAAAGTTGTACAATACAT
GTTTGGTATACGATCCTGAGGGCAATGAAATAGCAAAGCATCGAAAGGTATATATACAGCTGATTTAAACGGGAACTTC
CTTTTAAGTCCCTTTTAAAAATTGGATTAAAATCCTGGCCCCTGTTAAAGTAAAAAAGCTGGTTCAAGGGAGAGGGGGG
GTCATGACGCCGATGTATATTTAGAAAAACAATGCAAACCTTGTGCTGGAATTGTTTAGCACATAGCTATTTTTTTTCA
GTTGCCTTGTTTTTATTTGCATCGAACATAAAACAATTTTTCTATCTATATTTTCCGCCTTTTTGACAAACAGTGTCTG
AAAAAGAGGTTAAGATTTGTTGAAAATATTGCATATTGTGACTCACCAATGTGAAAAACGTTTACAACTCCTTAGTATG
CTGTTTTTTTAAAAAAAATGTTTTTAAGCCTCAAATTTCTTCTTTATTCACCTTGTTTCTTGTAAGTCAGTATTTCTAT
CTTGATTAGACTGACCAAGAGTAAACATTAACAATCTCAATATGTCACAACCGTAAAAAAAGATCAAATTTCGAGAGAA
ACAGAGAGATGACAGCTATTAATATAGATGTTAAAAAACAATTAACCTGTTCTATATTTCAATTTTATCCATAGTTGTA
TTACTATTCTATTTTTTTGCTTCAAATTTTTTTTTTTATTATCAGTTTTTGCAAAATATACGAGCAGATTGTAGTTGTC
AAGTACTTTAATTTTTTCCCAATAAAATATTAGATTAATGTAATACCTAATAATGTAAGATTTACGTAATAACTTGATT
TATTGGTGAGACACTAGAAATTTTACAGATAAAAGAAGATATTACTTAAACCCCATTGCTTCTCCTTGCCTAGAAGCTT
CGAATAATCACCCTTTCAGGATTGTATACTGAGCCTACTCATGGCGTAAATTTTTTAACAACTTTACCAAATTTTTAGG
TTCACCTTTTTGATGTCGACGTGCCAGGTGGAATTAAGTTTACTGAATCAGATGTTCTTAGTCCAGGAAATAAAACTAC
CACTTTTAATATTGGTAAATATATCAACGTGTTTGATATCGTTGCATGTTCCCCGATTGATCGTGGACATCAAGCCTTT
GCGCTGTTAAATAGTTTTACATGCTTATATATATTTAATATTTTTAGTTTGTTATTTTTTTTGATTTTTTCAGGACCAT
GGAAAATTGGTTTAGGTATATGTTATGACATTCGGTTTCCTGGGTTTTCAAAAGTATATGAAAAAGAAGGTACATTTGC
ATTTGTGTAGTGAAAATTTAGCAGTAGACATCAGATAAACAATTCTTTTATTGCATTAGGTTGTCACCTGCTGATTTAT
CCTGGTGCATTTAATATAACAACTGGACCAAAGCATTGGGAATTGCTTGTTAGAGCAAGGTAACTAATTATACAATATT
AAAATAATTTAACTGGCATCAGTTACTTTTCCTAAGATATTATCTCACGTAACTGCGAATAGTCATAGAGTTTTTTTAT
TTTTTTAGAGCGTGTGATAATCAGGTACCCAATACATTCATAGATATCCAATTTATGATTATAAGATTGCTATAGATTT
GATATTATAACAACTTATAATGGCTTCTAGGCATATATAGCTGGATGTTCTCCCGCACGAGATGAGAATGCTTCGTACA
TAGCGTGGGGCCACAGCACTGTTTGTAATCCCTGGTAAGTAGCTCATAATGTGGTTGCGTTTTGAAAAAACAAATGCTA
TAAATATGGTAACCTCATTGCGAGCATCAATTTGTTTGTTTTTAATCTTATAACGTGTTATCAACAAATCTGTTTAGGG
CAGAAATAATTGCAAAAGCTGGTTCTGATGAGGAGATTATATACTCAGACTTAGGTTAGTAATGAATACGGGGCTAATT
AATTCTGCGATATTATAACTGTGAAGATTACATTAAGTATCGATTTTTCAGATCTAGCAGTGGTTGACACAGTACGTAC
TGCCATTCCCATTCAGTCACAACAAAGATCAGATGTATATTAGTGCTGCTCGAATTGACGCTCGATGATAAAACTAAAG
AATAGAATTCTTAAAAGGAAAGGTGACTGGAATGCCTTTAGTTCTTAAACATATTTACGCATCTACAATCTATGTATCT
TAATTTACAATAAATCTTTTATATTGATTTTATTTTGTGTGTCCGTGTTGTTATAAGCAACTTTCTTTTGACCTAGTAC
AATCAGTTAATTAATTTTTGCGAAGTTTAATTTTCGCGAATTTAGCGAATTTTATTCCTATTAGCAAATATGTAGGGTC
AATTCGTGAAAATAAATTAACATAGCAAAACGTTTGGAAAAAAAGAATTCTTTAGTTTTGCTCTAATTTTCTTTTCACC
GGCCTCAGCGACTGCTCTACGTGGGATATTTTTAAAGAATTGAAAGATCCAGTGTTTAATTTTTTTAAGGACTACAACA
CCGCTATTTTGACCAATTTACCCAAGTTTTTCGTGCTTCTAGTTTGGTGCCAAAATTTGGTCATTTTTGCGAACTTCAA
TACTGTCCTCTGAAAACATTTTTACCAATTCTTAGTTAACGAAGAGTAATGCAAGTTCATTTTTTGGTTTTTCTGTACC
CTGTCATCCCATTATCAGCAAAATAATTTGCAAGTATTGCGTTACAAACTGTATTTTAATTCGTGAGTTTGGTAGTAAC
GTGAGGGAACAGATTGGCTGTGGGAAATTTGATAATTTTCGCGGAATTTTAATTTCGCGGATGGCTAAATGGTTTTTTT
GGGAATTTGTTTCACAGACTGTTGCGTGACGATGATTCTAATTCATAAACCTTGTTTTATTTTTTATACAAAAATTAAT
TCCCCAATTTTAAAATATCACTGAAATTTAATGCAAGACAAATATCTGACACAACACAAACTATTTAATACTAACATTC
AATGTTTTTTCCAAGTGTCTGCATCTTCAGTATGTGAAAAATGCTTTATTTTTGTACGCAATTAAAGTTGTACAAGCAC
GAGGTGGCAATAATATCGGTTTGAAAAATACTTATTTTAAAGCTACGTTCATTTGAACGGTGTTACATCAGCGTAACTT
GTTTTCGTAATTTATCTAAAAAGAAAAAAAAGAAAAGAAGTCATGTTTTTAGTCAAAGAAAGTTCTTAAAAGGGAATGT
CCAAACAAAGAAAATTTTTATACACGATATCGCCACTTCAGTGTAGGAAACACTGTTATCAATATGGGTCCTGTGTTCT
GAATGTATACATTAGGCATACACCAGCATTAAATCTGGAAGGTTGAAAACTTGTCTATCTATTCCGGGTTTTGATATGT
AAAAAAAATCAAAATGTGTTTGGCAGAAGATTATTCGGAAAATAAAAAGTGTTTTGAACTGATGTCGTCTGCACGCGTT
TGTCCCCAGTGCATTGATGATCCGCAAATCTTAACTTTTAGTGGGTTAAAAACTACTTTGGATTAACATTTACTCTAAA
CTTTTCGATGTGATAGATTATTCAAAAAGGACTAAACATGTTACGCTTACACGTCTTTTTGTCAAAAAATTGGCTAGCC
TTACCTTATTTGACCTTTTCTATCGCTCTAAATAATATTGTTTCTAACCTAAAATCCCAACCTTATATTCTAAAAAATA
AAACATATATAAAAAATATATATTTTTTATGAAAAAAGGCATGTATTACGTCCACCGCAAAAGAATTTAACTAGACACT
AAATAAACAAATTCAAATATTAATAGAAAACAAGAAATAGTGATGGTCGCGTAAACAAAAGGTTTCTTATAAATAAAAT
TAATTAGGCATATTTAGACGTGCCCGGTTAGCTCAGTCGGTAGAGCATCAGACTTTTAATCTGAGGGTCGCGGGTTCGA
GTCCCTCATCGGGCGCATAAGCTTTTCTTTTTTTTCTAAAGACAATCGTATTTTACGACTTTCACTTTTTGTTTTTCTC
CTATACTTTCTCCTATATTTTTTTCAAGCCAACGCTAATTTAGACGGAGTCATGTATTTCTTCTAAAATTACCTTTCAA
GCACAACGAATCAAGTATTGATTCGTAAACATTCACCCTTTTTATAAATTTCACATTAATTTTGCTTCACATATGTCAC
CCTAAGTGAAGCAGAGAAATATTTTAATTTTTCTTTGGATGCCTCACCTAGAACATAACACGAGTAATGAAATAAAAAT
GTTTCTGTGCCTCACTTAATAATACCTAAAAAGAGCAGAAAAAACTTCGACGCATGTTTACTTATGACTTCATAACATG
AGCAGTGAAAATTTCAACATATGCTTCACTTATGAATTCATAACAGGAGCATCGTAAAAACGCATTTTTGCTGCTCCAC
TTAGGCTGTAGCATTGCTACCATTATTGTTGTAAAAACCACGTGAAGTTTTTCATGACTGTTAATTAAAGGATGAACCA
GATTTGATGTAAATACACAGAAGACGCTAAACGCAAGACCGTTACCGCTATGGATGTTGATTATGCCTTGAAGCGTCAA
GGTCGAAGCTTAAACGTCGTCATTGCTCAACAAAAACGGCTATTTTTATAGCCACAAATCTAGCCACAAAACATTACTT
TGTGCACACTTCTACTCTATTCGCTTTACACAATGTGTAAAGACTTGTCACAGTTACATTTGTTACATGCTATATTACT
TATGTCATAAATGACACACAAAAGATAAGGACTAAAATTTTTCGAAAGACTTTGTAAGGTTAATTTGTCTAGGCGCATT
TCCGTCAAAAGCTAACCAGCTTAATTGTATGCAACATCATGGTCCAATACAGTTTTGTTTTCAACAAGTGAAGCTATTA
ATGTAATTTGAACGTAGTGGCTTTTGTTCTTAAGCACCAAACACAAAAAACTGTTTGTGTTTGGTAGACGTTGGTTTAC
TTGCTGCCTGTGTTATGACTTCATAACTGGGGCAGCAATTTGAAATTTTTGCTGCTGGTGTTGTCTTCATAACGGGGAA
TTTTCACGAAGCGAATTGAGCGGCGAATTCGATGGCGAATTCGCTTTTTAATTTTCACGACAAAATAAATAAGGCGCCA
AATTCATTGTTAACATTAGTTAACCAAGTTCTGATTGGTTAAAAACTAGCAGCGAAACCTTTAGCCGCTAAAAAGTAGG
AACTGTTTCTACTTTTCAGCGAAGCGAGTATTTTGATGCAAAATCAAAACAAACAAAACTGCGCATGCTCAGATACAAT
TCGCCGTTCAATTCGCTTCGTGAAAATCCCCCTTATTGGGGCATATCAAACTTTAAATATTTCTTTGCTTCACTTAGCG
TGACATATGTGAAGCAAAATTAATGGCGCTAATGCTTAATTTACTTTCCGTAGCCATTTTGACAATATTCTACCATTCC
AAGCCTCGGTTCTAAAGTGACTTTAAAACGAGGCAGGGAACACGAGAAACCCGTATTAAATGTCGCTGATCCCGGTAGC
CACGCAGAATTGTTTTTTTCTTAATTCTGAAAATAAGTTATCGAGCGAGATTTGCAGTAAATACATCAAGAAAAAGAAA
AAAAAAACTTTTTACAATGGCCCTTATGGCTTACTTCTCTTCTATACTTTAAACATTTCTCTTCCGCATTATTACACTT
CTCTTTTGCATTTTTGTAATTTGACACTTTTTTTTACACTTAACACATCTCTGCATGTGAGCGTTCGTTGATAAAAAAA
AAGACAACAAGCCATATAACGAATGACAACAAGTGACACCAAGTGACAACGAGTGACACCAAGTGACAACGAATGACAC
TAAGTGAAATCGACTGACACCAAGTGAGAACAAATGACAACGAGTAACAACAAGCCATACAACGAGTGAGAACAAGAGA
CAAAAGGTGACAACAAGCCATACAACAAGTGACAACAAGTGACAACAAGCAAAACAAGCTATTCAACGAGAGACAACAA
GCAAAACAATGTGAGACAACGAGTGACAACAAGTCATACAACGAGAGACAACAAATGACAACAAGCAAAACAATGAGAG
ACAAGGAGTGACAACAAGAGATACAACGAGAGACAACAAGTGACAACAAGTCATACAACAAGAGATAATAAGTGACAAC
TAATGATACCCATTGACAACGATGAATAAAATAGCGATACGTCACAAAAACTAAAATATGCGATAAGATCTATAAGGTT
ATTCGAGTTTTTGGAAAATAAGCCTATATGACCAGTAAGAAAATATCTTAAGGAAATCTGAGGTATAAAATGATGTTGG
ATTTATATTATAGATCATAAAAAGTTGGTTAACAAGTCTTTTTAAATTCTTTAAAAATCTTTTTTCGTTCTTAAGATAT
TCACATTCAAAGAACTTCAGATTTAATTATGCTGCATAAATTATGACATTTTTCCGTTAAGGGATATGCATTGATTAAC
ATATTTTTTTTGCAAAAATGACACTCATTTACTCGTCCCAGGCTAAGTAAACATGAAATAAATGAAATTACGTATACAT
GAAATAACAAACTACCAAAGTGAAAGCATGTGAGAAACAAAACTAGATTCATGTAAAATTAAACAAAAACCAAAAAGCT
ATTCATATTTAAAAATGCGCATAATTTCTTTATTTAGATTAGAAAACATCTTAACACAACCTTGCTGTGACGTGTCAAT
AAAAAATTCACATAATAGCCATATTGAAAAATTAGAAGAAACAAGGTATGTATCTTGAAAATACAATATTACAAGGATC
AAAAATACAATACCTCTCAGTACATAACAATAATATCAAATTTACCCCTTTTTACGATATCATTGGAAATGTAGTATCA
GTGTGGTACAATAAGTTCTGTTGAACGTTGGTAATGCCGTCAATTACGGGGTTCTTTTCCATAATATGTCCTCTGATGG
AATAATAGTAGGCTGCCGTAAAATTTGCATCATACGTCTCCCCAAATGTTTCAGTAATTCGACGGCCATTATGTTTTAT
GATTGGGTTGCATGGCTGCTGTGGTACGGTAATGTGTCCTTTTTAGATTCATCCGACGTCAAATTAAATGCTACATCAA
CTGGTTGTGAAACAGACGAGAATTCTAAAAATAATAATAAAATATGAGGATGTATATAACCAATATTAATTATTTTACA
AATTTTGAAATAAAAATTTTAGCAAGTGCTGATTACTAAGTGCTTATTATCAAGTGATAAAATTACTTTAAAATTACTT
TTTTTCCTGTGGTACCAATCCACACTTTTAACGCGCGGTGAGAAAGCGTAAACAGTTTTATAAACTACATTTCGTTGTC
TTTATAACGGGCGCTTTATAAGTTGCGTCACAGATTTGACAAACATGACTCTGGCGATAAACTTATGATATTACTGGGT
TCTATCACTTTTCATAGTAAAACGATTGGCCGTGGGACGCGAGTAAAACGGTTTTAGAGTTATAATTGTAATAAATGAG
ATCTTTCGACGGCGAGAAACAACATTCTTTCACAATTGGTAAGACTTCTTTGGCCTTCTCTATTAGAACAGGGACTTAA
TGTAGATAACAGTACCCGTCCTGATTTTTGTTGTCAGCATTAAAAAACCCCAAAGAAACTAGTTGCTTGAATGGAAGTT
TATAACAATGGCTAAAGGCTACATAAAGCCAATGTGAATAACATATTTCTTTAGTATTGTTCTTTATTATTCAATATAT
GAAAATCAATAAAATAAGATCGATTGGCTAACATTTAATGTTTACGAATTCCGCCTGATAAAGCAACTACCTCTACACT
ATCGTATTTCTGTATTAAATTATTATCTAACATAACAGCCTAATAAAATTTCTTTGCATCCCCAGATATACTCAGGTGC
ATCGCCTTTTAAAGATAACTGCTACAGCTGATAGACTTTGTGTTGTTGCTTCGTTTCTTGTTGATGTGCCTTAAAAATT
AGTCGATTTGTATAGTGTTTACATTTAACAAATTCTACTTTAATATCTGTGTAATTTTGTGTAACTGTGTATTTCAAGC
TAAATCCTTCTCTTTTTCCAAGTGTAGCTCCTTTTTCCGATACTTCATACTAATATAGTGTGGCGTTTCTAACAAGCCA
CCATTTCGTTTTGACTTCATCCAATGCTTAGAAGTTGGCAAGAGTCCTAATGGCTACTTGATTTCGTGATGTCAACAAA
CAAAAAGTAATTCAACGGTTGACCTGAAAGAGCTGGAATTTGGATTTACACGTACTCCTCGAGAAACCAAACACATCAT
GGCCGTTTGAAAGTCTCCTATTAACCACAGTTATTTAACGTTATCAGACATATTGATATTTTCGGGTAATTTTAACTCG
TCCTCGTCATCATGTTCTAGTTACCCTGGGAACTATGATTGTATTAGAACGCTACAGGGGGTTAAAATATATCAAAACT
AAACAAAATTTAGACTTTATAGTAACTTACACGAAAGTTTACTTAATAGGAGTGGATATCCAAGTACAACTAAAAACAT
CAACAATTTCCTGCGTGTACTTGATATCCATATTTTATTTTATGTAAGCACTTAGCATGGCATAGAATCAAGCTTTTTA
ATAAACAATGTTAAAAAAACGTAAAACTAGTTACCTAGCTAGGTATATTCATTCAACAACCTACAAAATTAGCGCACAT
AAAGTCACTCGAGGCAACGACAATCACTTTGAAATCGTTAAAAGGTATTCATGGCCTTCTTAAAGCTAGCACTATAGTA
TTTTCTACCAAATACGAAACCTCGTGTTGTTTTTATTTTCTCGTCAAAACAAACTTGCGATTTTTTGCAGGTTGTAACT
TATTGTAGCACTAAACGGATACTATCAAACTCTGAAATAAATAAGTAAAGCAGGATTTTATTGTTCTTGGTGATTCATT
CTAATGGTTGGCTTTCCTCCACTCCTACTGTAGTGATCTTACTTCATCGCCTGAGATATGTCTAACATTTCTCTAACTT
GCTTGTTTTCCACAAAAACCAATTGGTGGTCCTTAGATTGCTGACAACACTACATTTACAGGTGCGTGGGAACTTGAAC
CTCATACCATATGGGTACAGGCCAATCTCCGTTATCTTAAAGGCAATGTCTCTATTGTTTGAAAATGATCACAAAAAAG
AACAAATTCATAATCAAAAGTTGTCTACAACTGCGCATCACTTCGTGAATTTGACTTTTCAAATAATTTGTTTACGACG
AATTGTTGTTGAGGAAGTGCAAGAATGAAGAATAACATCAATAATTGAGATCTAACATTACCTGTTTTGTAGCCCTACA
ATCGTCCGCAAAATATGTCGAGTCTCACAATTTTACAAAAAAAAATTTAACAAAATCAACAAAAGAACATACATATCCT
GCAGATATCCCCCCTCCCCCTTTTACCCTGAAGTTAATCCTTGAACATTAAATGACGGGAGTGGATAGGGGCAAGACCC
ATGACTTTTGGGGATGATTAAAGATTGCTAATTAAGAACGTTGTTCATTAAAAAATAAAAACAACAGTTTTAGATACAT
TCAAGTTGTATAGTATTAATATGTCTTAAACTATATTCATCATGGAAACATTTTTACCAGCATACTTCAAAATTACAAA
TACAATATTACAAACGATGATGATTAATAATAGAAAAAATTTATAAAATTGATGTGAAGATATTAACTGGATGCCTCCA
GTAAATTCTCCTTGGTAGTGCCTCCAATCATGATAAATTCGTCGTCTGTGTGTAGAATAAAAGCATCGAGTAGAGAAAG
GTTCATGAATATAGATATCTTCACTAGGAAGAGAATTTTATTAAGTTTTATGTTTCATTATTTAATGTGCCTGGAGATT
ATAGTAAAGCAAATAATTATAATTAACAACGTAAACTTAAAATTACTTCTATATGATCCTAATTATTTCTTATACAAAA
GAAGCTAAAAGCCATTTAAAGTTGATTTGCAAATAATAGATTCTGCTATAACCGTCACAAGACTTCCATGACGACTATT
GCTGATTCTTAAAATGCCTGTGTATTGGAGATAGAGACTAAATAGAACTTTAAAATTGACATATGCAAACGCATAGAAT
ATTGTTGCACCTGAAAGCACGTTTAATCTTAATCAAAAAGTAAATTTATTTCACTATCGTAAACAATTGTCGCATTTAA
AAAAAACAACCTTTATATGACATTATAACATTACAATATTGTTGCTAAACCTTTAATAACAAAATTAACAATCTTTAGA
ACGCTCCAATAATCCAGTGAACGTCTTTGTTGCTCCGTTTGTACACCGAATATATATAGGCGCATAAATGCTACGCGTT
TGGGTTTTTTCTTTTCTTGTGATTCTCCTCCTTCAAATTTGGTTGTCTTTATACCTGCACAGCCTTTCACCCAGGTGTC
AGCTTTAGATTGTTCATAAATGCTACCTTCATCCGTTCCAACCTTACCAGTTCCAGTTTTGGTGACATTACCATAACTT
TTTGGTGAAGTTGCTGATCGTTTTATTCGCTGTTGCTCTTTTTCTTTTCCAAAGTTTACAACGAGATGGTTGACATCAA
GCCTATATCTTGTTTTATCCGTTTGCAAAGTGATCAGAACTTTTGCCCGTTTGTTATCTCCTTCTCTGTTTTTAACAAT
TGGCTGAGAACAATTGACATCGTCAATGGATTCACCCTTTAGGAAAGGAATATATCTCTGCAATGCTGCCTTAACTTTT
TTGTATCCGATTTGGTGAAAACAAATGGAAATGTTATTGGGAAATCAATGTTAGAACTTTCCCTTACGATTTCCAGTTT
GATTTCAAACTTTCCCACTAGTTTCAAAAAATCATTTTTCCATCGTGGCTTTAATGTAACATCAATTTCGTTGATCATT
GTGCAACTAGCTGCAATGTACCCAGGAAGTTTGCTGTTAGTCCAGCACAACTTTGTTTGATGGGATTATTATGATCAAG
TGATATGCGCATTTAAACAAGAATAAATTGTATATACAGTAACCAAAAAATTCCTTTAACATTAAGGAGTTTTGTTTGA
CACGAAACTTTATAATGTGCTAACATCCAAAATACCAAGACGATAATAGAAGTTCTTAAACAAATTATATTTTACAATT
TGCGCTGGTTAATCCCACTTGGTACTTCTTAGGAGCTCTACCCTTTCTGAAAGTTCAGTGTTAAGCATGTTTTCTTCGT
TTGTTTTATATGATTGGCAAATTAACATAAAATTTCCCAGCTTACATTCTAATGCTGTCTTGCATTTCCCTTGCTTGAA
CAGAAGAGGAAAAGGCATGGAGCATGAAGGAAAAGGTATTAGAAGAAAGAATTACCCCAAGACATGCAACATTTCGCAA
AAATAGGCACCCATAGAAAATACGAATAGAAAGTGTTCTCATGACAGTATATACACAAGTCATTGACGTAACAATTATT
TAAAACATTGTTTAAATAACTTTCCTCTGATTATATCGACAGCTGCTTTAATTAATTAACTCAAATTTCTAAAAAATTC
AATTAACATTTATTTAGAACATACAATCTTAATTGTACCTACAAAGCGCTGATTATGTCGATTAATAAGTCGTATATAA
ACTTTACAAAGAAATTAATACGTATTGTTTTTGTTAAAAGGTTGGGTCGTTTCGCTCGTGTGCAAAATATATATATCCT
GTTTCTCTTAAAACTAAACAGGAAATATTCTAAAAATGAAAGCGCAGCATTGACGCAATATAATAATCGGGTGTAGCAT
ACATCATACAACAAGACAAATTACTACTTTGTGTAAAAAGTGCACAAAATATGAGCAACTGGTTATAATCAATGGATCG
TGATATATAGGACCGGCCTTTAATGACCTGTTCTTTCAAAATGCTCTTATAATTTTTCAATAAATGTACTTGTTCTAAC
GTCACGCAAAATGTAGAATTGAAAGGCTTATGACAAATAGTCTACGAATATAGATTCTTATTGTACGAATAAGTTCCCT
TTTGTAGAAAAATGGTTACTATATTTATTTGAACACTTATTTCAGCAGCCCACATTATTAGTAGTTGTTAATCACATTT
GATCTGTCAACGAGAAAATTTACTTTTTCGCTATAGCAGTTAGTCTTCGTGGTTTGGGAACAAGGAAATTCATTCTGAT
AGTCTTACTGTAGATTTGATTCGGAGAACAACATGGCTGTTGTTTACGTTAATAACATTAATCTGTTGTCCATGCAGAT
ATCTGGCAAGCCCCTTCATCCATGCTAAAAATTGAATTCCGCCAGCGGAGGCGGAATTTTAAAATAGCCTGGGGAGATA
GGGAGATAGATAGAGACAGCCCTTTTGATGTTAAATACATGTATTTTCTGATATTTTATTCGGCAACCCCATACTGCTA
TTAGACATGATATTTTGAATGTCTTTAGGTGATGATCCACGGTCCAATAAATTAAATTCAATTTGTCGAAATTATAATA
CAAGCATAAAAATAACAACAACACTTGACAAGTTATACATGAGAACAGATTCTTAATATTTTTCTTTCGACAAAATGTC
TTGAGAGAGCGAAGTAGAAGTTAAACTCGCTGGTGTTACGATAATTAGCAAAAATCAAAAAGAAGTTTACACAAAATCA
GAATACAAGTAACAAACTTATTCTTCGTGTTCCATACGACAGTGGTTCACACTGGAGCTAGCCCTTGATTTGACTTTCC
TAATTACCTATTCAGTCTGAGTAGTTAGGTAAAATTTTAACATTAGATCTATCAATTGTGTGTGCGCTAACAGTTGTTA
GATTTTTAAATTAATTTTACTATCAAGTTTAAAGCATTTGTTATCAATTGAGGTACCAGGTCCAATGTTAATTTGCTAC
TTTTTAAATTGATTGTATATAACATGACAGAAAGTATTTATACAGTCCACTCTTTAGTTAACGGATACTCCAAAACCGG
ACAACTCTATTAACAGAATTTATGCTAACAGAAAACACTCGTATCAGCGAACGGCTTCTAATTACACATAATAAAATTC
CCTGCTATAAGTACTCTCTAATTGGACGACAGGGAATGAAATACAAACTAAATTATTAAATTAAATATTTTTTTATAAA
ACATCTACTAAATATAATCTGAAACTATAATATTTACATTATTTCATGTCTAGCGCAGTGTCGTTAATTCGGACCCTCA
TCCAGGGTACGAGTAACAATGTAAATAACGTCACAAAAACTAAAATATGCGATAAGATCTATAAGGTTATTCGAGTTTT
TGGAAAATAAGCCTATATGACCAGTAAGAAAATATCTTAAGGAAATCTGAGGTATAAAATGATGTTGGAGTTATATTAT
AGATCATAAAAAGTTGGTTAACAAGTCTTTTTAAATTCTTTAAAAATCTTTTTTCGTTCTTAAGATATTCACATTCAAA
GAACTTCAGATTTAATTATGCTGCATAAATTATGACATTTTTCCGTTAAGGGATATGCATTGATTAACATATTTTTTTT
GCAAAAATGACACTCATTTACTCGTCCCAGGCTAAGTAAACATGAAATAAATGAAATTACGTATACATGAAATAACAAA
CTACCAAAGTGAAAGCATGTGAGAAACAAAACTAGATTCATGTAAAATTAAACAAAAACCAAAAAGCTATTCATATTTA
AAAATGCGCATAATTTCTTTATTTAGATTAGAAAACATCTTAACACAACCTTGCTGTGACGTGTCAATAAAAAATTCAC
ATAATAGCCATATTGAAAAATTAGAAGAAACAAGGTATGTATCTTGAAAATACAATATTACAAGGATCAAAAATACAAT
ACCTCTCAGTACATAACAATAATATCAAATTTACCCCTTTTTACGATATCATTGGAAATGTAGTATCAGTGTGGTACAA
TAAGTTCTGTTGAACGTTGGTAATGCCGTCAATTACGGGGTTCTTTTCCATAATATGTCCTCTGATGGAATAATAGTAG
GCTGCCGTAAAATTTGCATCATACGTCTCCCCAAATGTTTCAGTAATTCGACGGCCATTATGTTTTATGATTGGGTTGC
ATGGCTGCTGTGGTACGGTAATGTGTCCTTTTTAGATTCATCCGACGTCAAATTAAATGCTACATCAACTGGTTGTGAA
ACAGACGAGAATTCTAAAAATAATAATAAAATATGAGGATGTATATAACCAATATTAATTATTTTACAAATTTTGAAAT
AAAAATTTTAGCAAGTGCTGATTACTAAGTGCTTATTATCAAGTGATAAAATTACTTTAAAATTACTTTTTTTCCTGTG
GTACCAATCCACACTTTTAACGCGCGGTGAGAAAGCGTAAACAGTTTTATAAACTACATTTCGTTGTCTTTATAACGGG
CGCTTTATAAGTTGCGTCACAGATTTGACAAACATGACTCTGGCGATAAACTTATGATATTACTGGGTTCTATCACTTT
TCATAGTAAAACGATTGGCCGTGGGACGCGAGTAAAACGGTTTTAGAGTTATAATTGTAATAAATGAGATCTTTCGACG
GCGAGAAACAACATTCTTTCACAATTGGTAAGACTTCTTTGGCCTTCTCTATTAGAACAGGGACTTAATGTAGATAACA
GTACCCGTCCTGATTTTTGTTGTCAGCATTAAAAAACCCCAAAGAAACTAGTTGCTTGAATGGAAGTTTATAACAATGG
CTAAAGGCTACATAAAGCCAATGTGAATAACATATTTCTTTAGTATTGTTCTTTATTATTCAATATATGAAAATCAATA
AAATAAGATCGATTGGCTAACATTTAATGTTTACGAATTCCGCCTGATAAAGCAACTACCTCTACACTATCGTATTTCT
GTATTAAATTATTATCTAACATAACAGCCTAATAAAATTTCTTTGCATCCCCAGATATACTCAGGTGCATCGCCTTTTA
AAGATAACTGCTACAGCTGATAGACTTTGTGTTGTTGCTTCGTTTCTTGTTGATGTGCCTTAAAAATTAGTCGATTTGT
ATAGTGTTTACATTTAACAAATTCTACTTTAATATCTGTGTAATTTTGTGTAACTGTGTATTTCAAGCTAAATCCTTCT
CTTTTTCCAAGTGTAGCTCCTTTTTCCGATACTTCATACTAATATAGTGTGGCGTTTCTAACAAGCCACCATTTCGTTT
TGACTTCATCCAATGCTTAGAAGTTGGCAAGAGTCCTAATGGCTACTTGATTTCGTGATGTCAACAAACAAAAAGTAAT
TCAACGGTTGACCTGAAAGAGCTGGAATTTGGATTTACACGTACTCCTCGAGAAACCAAACACATCATGGCCGTTTGAA
AGTCTCCTATTAACCACAGTTATTTAACGTTATCAGACATATTGATATTTTCGGGTAATTTTAACTCGTCCTCGTCATC
ATGTTCTAGTTACCCTGGGAACTATGATTGTATTAGAACGCTACAGGGGGTTAAAATATATCAAAACTAAACAAAATTT
AGACTTTATAGTAACTTACACGAAAGTTTACTTAATAGGAGTGGATATCCAAGTACAACTAAAAACATCAACAATTTCC
TGCGTGTACTTGATATCCATATTTTATTTTATGTAAGCACTTAGCATGGCATAGAATCAAGCTTTTTAATAAACAATGT
TAAAAAAACGTAAAACTAGTTACCTAGCTAGGTATATTCATTCAACAACCTACAAAATTAGCGCACATAAAGTCACTCG
AGGCAACGACAATCACTTTGAAATCGTTAAAAGGTATTCATGGCCTTCTTAAAGCTAGCACTATAGTATTTTCTACCAA
ATACGAAACCTCGTGTTGTTTTTATTTTCTCGTCAAAACAAACTTGCGATTTTTTGCAGGTTGTAACTTATTGTAGCAC
TAAACGGATACTATCAAACTCTGAAATAAATAAGTAAAGCAGGATTTTATTGTTCTTGGTGATTCATTCTAATGGTTGG
CTTTCCTCCACTCCTACTGTAGTGATCTTACTTCATCGCCTGAGATATGTCTAACATTTCTCTAACTTGCTTGTTTTCC
ACAAAAACCAATTGGTGGTCCTTAGATTGCTGACAACACTACATTTACAGGTGCGTGGGAACTTGAACCTCATACCATA
TGGGTACAGGCCAATCTCCGTTATCTTAAAGGCAATGTCTCTATTGTTTGAAAATGATCACAAAAAAGAACAAATTCAT
AATCAAAAGTTGTCTACAACTGCGCATCACTTCGTGAATTTGACTTTTCAAATAATTTGTTTACGACGAATTGTTGTTG
AGGAAGTGCAAGAATGAAGAATAACATCAATAATTGAGATCTAACATTACCTGTTTTGTAGCCCTACAATCGTCCGCAA
AATATGTCGAGTCTCACAATTTTACAAAAAAAAATTTAACAAAATCAACAAAAGAACATACATATCCTGCAGATATCCC
CCCTCCCCCTTTTACCCTGAAGTTAATCCTTGAACATTAAATGACGGGAGTGGATAGGGGCAAGACCCATGACTTTTGG
GGATGATTAAAGATTGCTAATTAAGAACGTTGTTCATTAAAAAATAAAAACAACAGTTTTAGATACATTCAAGTTGTAT
AGTATTAATATGTCTTAAACTATATTCATCATGGAAACATTTTTACCAGCATACTTCAAAATTACAAATACAATATTAC
AAACGATGATGATTAATAATAGAAAAAATTTATAAAATTGATGTGAAGATATTAACTGGATGCCTCCAGTAAATTCTCC
TTGGTAGTGCCTCCAATCATGATAAATTCGTCGTCTGTGTGTAGAATAAAAGCATCGAGTAGAGAAAGGTTCATGAATA
TAGATATCTTCACTAGGAAGAGAATTTTATTAAGTTTTATGTTTCATTATTTAATGTGCCTGGAGATTATAGTAAAGCA
AATAATTATAATTAACAACGTAAACTTAAAATTACTTCTATATGATCCTAATTATTTCTTATACAAAAGAAGCTAAAAG
CCATTTAAAGTTGATTTGCAAATAATAGATTCTGCTATAACCGTCACAAGACTTCCATGACGACTATTGCTGATTCTTA
AAATGCCTGTGTATTGGAGATAGAGACTAAATAGAACTTTAAAATTGACATATGCAAACGCATAGAATATTGTTGCACC
TGAAAGCACGTTTAATCTTAATCAAAAAGTAAATTTATTTCACTATCGTAAACAATTGTCGCATTTAAAAAAAACAACC
TTTATATGACATTATAACATTACAATATTGTTGCTAAACCTTTAATAACAAAATTAACAATCTTTAGAACGCTCCAATA
ATCCAGTGAACGTCTTTGTTGCTCCGTTTGTACACCGAATATATATAGGCGCATAAATGCTACGCGTTTGGGTTTTTTC
TTTTCTTGTGATTCTCCTCCTTCAAATTTGGTTGTCTTTATACCTGCACAGCCTTTCACCCAGGTGTCAGCTTTAGATT
GTTCATAAATGCTACCTTCATCCGTTCCAACCTTACCAGTTCCAGTTTTGGTGACATTACCATAACTTTTTGGTGAAGT
TGCTGATCGTTTTATTCGCTGTTGCTCTTTTTCTTTTCCAAAGTTTACAACGAGATGGTTGACATCAAGCCTATATCTT
GTTTTATCCGTTTGCAAAGTGATCAGAACTTTTGCCCGTTTGTTATCTCCTTCTCTGTTTTTAACAATTGGCTGAGAAC
AATTGACATCGTCAATGGATTCACCCTTTAGGAAAGGAATATATCTCTGCAATGCTGCCTTAACTTTTTTGTATCCGAT
TTGGTGAAAACAAATGGAAATGTTATTGGGAAATCAATGTTAGAACTTTCCCTTACGATTTCCAGTTTGATTTCAAACT
TTCCCACTAGTTTCAAAAAATCATTTTTCCATCGTGGCTTTAATGTAACATCAATTTCGTTGATCATTGTGCAACTAGC
TGCAATGTACCCAGGAAGTTTGCTGTTAGTCCAGCACAACTTTGTTTGATGGGATTATTATGATCAAGTGATATGCGCA
TTTAAACAAGAATAAATTGTATATACAGTAACCAAAAAATTCCTTTAACATTAAGGAGTTTTGTTTGACACGAAACTTT
ATAATGTGCTAACATCCAAAATACCAAGACGATAATAGAAGTTCTTAAACAAATTATATTTTACAATTTGCGCTGGTTA
ATCCCACTTGGTACTTCTTAGGAGCTCTACCCTTTCTGAAAGTTCAGTGTTAAGCATGTTTTCTTCGTTTGTTTTATAT
GATTGGCAAATTAACATAAAATTTCCCAGCTTACATTCTAATGCTGTCTTGCATTTCCCTTGCTTGAACAGAAGAGGAA
AAGGCATGGAGCATGAAGGAAAAGGTATTAGAAGAAAGAATTACCCCAAGACATGCAACATTTCGCAAAAATAGGCACC
CATAGAAAATACGAATAGAAAGTGTTCTCATGACAGTATATACACAAGTCATTGACGTAACAATTATTTAAAACATTGT
TTAAATAACTTTCCTCTGATTATATCGACAGCTGCTTTAATTAATTAACTCAAATTTCTAAAAAATTCAATTAACATTT
ATTTAGAACATACAATCTTAATTGTACCTACAAAGCGCTGATTATGTCGATTAATAAGTCGTATATAAACTTTACAAAG
AAATTAATACGTATTGTTTTTGTTAAAAGGTTGGGTCGTTTCGCTCGTGTGCAAAATATATATATCCTGTTTCTCTTAA
AACTAAACAGGAAATATTCTAAAAATGAAAGCGCAGCATTGACGCAATATAATAATCGGGTGTAGCATACATCATACAA
CAAGACAAATTACTACTTTGTGTAAAAAGTGCACAAAATATGAGCAACTGGTTATAATCAATGGATCGTGATATATAGG
ACCGGCCTTTAATGACCTGTTCTTTCAAAATGCTCTTATAATTTTTCAATAAATGTACTTGTTCTAACGTCACGCAAAA
TGTAGAATTGAAAGGCTTATGACAAATAGTCTACGAATATAGATTCTTATTGTACGAATAAGTTCCCTTTTGTAGAAAA
ATGGTTACTATATTTATTTGAACACTTATTTCAGCAGCCCACATTATTAGTAGTTGTTAATCACATTTGATCTGTCAAC
GAGAAAATTTACTTTTTCGCTATAGCAGTTAGTCTTCGTGGTTTGGGAACAAGGAAATTCATTCTGATAGTCTTACTGT
AGATTTGATTCGGAGAACAACATGGCTGTTGTTTACGTTAATAACATTAATCTGTTGTCCATGCAGATATCTGGCAAGC
CCCTTCATCCATGCTAAAAATTGAATTCCGCCAGCGGAGGCGGAATTTTAAAATAGCCTGGGGAGATAGGGAGATAGAT
AGAGACAGCCCTTTTGATGTTAAATACATGTATTTTCTGATATTTTATTCGGCAACCCCATACTGCTATTAGACATGAT
ATTTTGAATGTCTTTAGGTGATGATCCACGGTCCAATAAATTAAATTCAATTTGTCGAAATTATAATACAAGCATAAAA
ATAACAACAACACTTGACAAGTTATACATGAGAACAGATTCTTAATATTTTTCTTTCGACAAAATGTCTTGAGAGAGCG
AAGTAGAAGTTAAACTCGCTGGTGTTACGATAATTAGCAAAAATCAAAAAGAAGTTTACACAAAATCAGAATACAAGTA
ACAAACTTATTCTTCGTGTTCCATACGACAGTGGTTCACACTGGAGCTAGCCCTTGATTTGACTTTCCTAATTACCTAT
TCAGTCTGAGTAGTTAGGTAAAATTTTGACATTAGATCTATCAGTTGTGTGTGCGCTAACAGTTGTTAGATTTTTAAAT
TAATTTTACTATCAAGTTTAAAGCATTTGTTATCAATTGAGGTACCAGGTCCAATTTTAAGTTGCTACTTTTTAAATTG
ATTGTATATACTAATAACAGAATTTATTCTAACAGAAAACACTCGTATCAGCGAACGGCTTCTAATTGCACATAATAAA
ATTCCCTACTATAAGTACTCTCAAATTGGACGACAGGGAATGAAATACAAACTAAATTATTAAATTAAATATTTTTTTA
TAAAACATCTACTAAATATAATCTGAAACTATAATATTTACATTACTTCATGTCTAGCGCAGTGTCGTTAATTCGGACC
CTCATCCTGGGTACGAGTAACAATGTAAATAATAATAAAAGAATTTATAATGTTATGTTCAAAGACTATCAATTGAGTT
GCCAAGCAACATCGTTGTTTTGCAATGATATATCAGCTTATTGCGTTAAAAGCCTGTACAAAAAGTTCAATAACTTTCA
CAACATGCCATTCGTCAATGGAACGTTTTGGTCTGTTTTTATCTCTATGCGTTTCTTGAAACTTTACATTCTGACAGTC
TTTAGGATTGCCAGATTCACATATATTTATTAACAAAGGTTTAGGTTTTGCTTCAACCAAATCTGCTTTCTCACATGGC
GCCGTATCCTGATTACAATTTGTAATGATTGGCAATGATCGTCTGTTTTTATCTCCACGCGTTTTTTGTGTAAAGTTTA
CTTTTTGACGGTCGGCATCGTTTTCAACAAGTCTTGCATTTTGGCTATCCGGTTGATTGATTGGCAATGATCGTCTCAT
CAATGATTTCTTTCTCATTTTCTCAAAATCTATCATAAAGGAGGTAATATGAAACCCAAGGTTTGATTTTTGTCTCCTT
AATATGATTAGTGCTCTTCCAATATTGCTTTCTCCAATGTTTTTTACAATTGGTTTGGGACAAGTGGTATCTGATCGGC
CATCCAAACATCTTCTGTAGTTTTGCAACGCTAACTTGAGCTTTTCTGCATTTGAACTGGTGAGTTTAAATGGTGAATC
TTCATTCAATACTTTTACTAAGACACTGAACTTTCCAGGAACTTTCAGGTACTTTCTACTCAAGGGTTTTAACGTGACG
TCAATTTCGTCGTTTGTCATGCAGACATCTGCGATAAACTTGCGAACTTTAAAATTAGTTTGGCACACTGTTTTTTGTT
TTGATCCCTAAAATAAAATATAAAAAGCTGCACGTAGGTTTGGAAGAAATATACTTACTGAATCTTAAGGCAGGAAAAT
CAATATAATATATCACAAGTAAAATGTAAGCTAAAAATGCACACATACCTTCACTAACTGCTGGCAACATGCAAGGATA
AGTAAAATAAAACATTTTGTGTAAATCATGATTGTTATTTTTTTTTGTTGAACTTCTGACTTGGTTCTCTCAAGTACTT
GTACTCGTTGAAAAAGCTGCTTGGTATAACATTTCATTTCTTCCTTTTTATAAGATTAAGACAAAAAACTAAAAAATTA
CCCCGATGACACGCCCGTTTTGTCCTGTATTTCCCTTATTTCGCAGTTAAATATAAGATTTTGGTAATCGAAAGTTAAC
CGGAAAATTTATGTTCTGCATCTGAATATAAAAAGTAAATATGCAAATATGCAGGAAAATGTTCTTTATTAGATAATAA
TACTAGAAATATGAGGAATTTAATAATATGTATGACAAGTAAATTTTCGATATAGGAGATGTGTCATTTTGAGATGCGT
AATAGGCCTTCGTTACACCACTGTTGGAACATTAGGTAAGTTGCTTCTTCCGGTACTGTTTAATATTGAAACCGCACGA
TTTTGCACATTATTACACGTTGCTCAGACTTCTCCTCACATCAACTTCGTATTTTACCTGAAAATTCATTAACGGGATT
GTTGCATTCGTGTTCAGAAATAGTGGTGTGCTATGTGAACAACATTTTACATTATACCTATTCAGGAGGATCAATTAAA
GGAATATGCTCATGTCAATCAAACGTTTTATAATTTTATATTTATCATCCCATGCCTTGTTTTTAAGAGGAGGATATTC
AAAATAAGGTAGTTGCAACATTAATTAAGTTTGCACTATAATTTTGATTCTTTCTGCATTTATCAAAATTTTAAATAGG
ATTTTAACTATATCATTTTAAACCAAGTGGCGAAGTTGGTAAATATGAATAATTATTAACTAAAAAGCATTAATTCATC
GCAGATATTACTGTAACGATTGTTAAGGCAGGTTTGTTAGCAAATGGTTTTTGGGATCTTTAGAAACAAACTTCAGAAA
TGTTAGAGATTGAAAGCTGCACAAAAGAGGGAAAGCCCATGCACACTACTCATCAGCAGGCCGGATAATAATGACCCGA
ATGATTGAAAAGTGTGATATTGTGATATTATTTAATTTAAATCTAGGTCGACGTTCAGCCAATTAACACACCAAAATAG
ATCGAGTTTTACCAGTTATAGTAATCCTTTTCTTTGAGACAAGTTGCCATAGTCTTGATTTCGTCTCCAGTTTTGTATA
ACTGAACAACTTAGTATTTGCATTATGAACAATTCTTTTGCATTGATGACAGATCACGTAAAGATAAAAACATTTTTTA
AATTTTAATTTGCCTGTTTCTTGTAAACCACGTCACCATACTTGGCATTAAACGGTATTAAAAAATTTTCCTGTGCTAA
AAGTAAGTGTTTACACCCCTCTCTTTATGCTACAAGCGCACATTAATACAACGCCCTGAAACTCGCAAGCATACACATA
TTATTTTTTCCCAAAGATACCCTTTTTACTTCAATATTGAGAGTAAAACACAGCTGTCAGTAATGTAAGCATCTAACTA
AAAGTAAATGTGAATTAAGTTAATGCTCGTGATTTAGCTGAAACCAAATAATTTTTGACCAGATAAAGATAGAAAAATA
TGGTTGACAATGCAGTTCTTTAAATTAAAATAAATCACAAAGGCCAGGTGACGTTTTAGCGTAATTATTTCAGCCGCAA
TATATAACACGGAACTATATAATGATTAGTGTTGCTATAAGCAACTTAGTTAGACTAGATTATGATCGATATATTTTTA
GCTTAACTAAGCGAATAATGACAGAGCCAAGGTAACACATTAAGTTTCTAGTTTTACTTCGTTTTTTGTTGTTAAGATA
TTAATAATATCTCTGTTTATTATGAAACAGGATCTAGTTTTTCGGGCTTTGAGGAAAGGAACTAAGCTAGTTTGTTATG
TACTCTATCATGGACTATCTGTAGTAAACTGTAGACCAGTCTATGAGAAAGTTCGATTTTCGCCACTTTGAGATATTCA
TATGTTTAAGGTATGGAATGATAAGTCTGAAAATATAGAGCGTTGACTATCATGAGCATATCCCTATAACTGATCCTCC
TGAATAGGTTAAAGTGTTGTTGTGCACACACACATTTGTTAGGTCTAATGTCAAAATGTTACCTAACTATCCAGTCTAA
ATAGGTAATTGGGAAGGACAAACAAAGGGATAGCTTGTACGTCAGTACGAACGACTATCTCAGTGAACATAGAGAAGAT
AGATAATGTTCAAATCAATGTATGTCGAATAATGCCTTTTTTAAAACCGAATTTCAAAATATGTCTGTTACTTGTATTC
AAGGTTTACCCTTTGTGAAATTTCATTGGAAATTATGATTTTTTTGGTTTGTTTCATATCATTCGCAAAATAACATAAA
ATATCTCAAATTTTATTTCAATGCTGTCTTGTATTTCCTTTGCTTGAATAGAAGAGGAAAAGGCATGGAGCAGGAAGGA
AAAGGTATTAGAAAAAAAAAATACCCAAGACGTGCAAGGTTTTGAAAATGCGAATAGAAAGTATTCTTATGACAGTATA
TACACAAGTCATTGATGTAACAAATATTTAAAACATTGTTTAAATAACTTTCCTCTGATTATATCGATAGCAGCTTCAA
ATTTTTAAAGATTTCAATTAACATTTATTTAGAACATACAATCTTAATTGTACCTACAAAGCGCTTATTATGTCGATTA
ATAAGTCGTATATAAACTTTACAAAGAAATTAATACGTATTGTTTTTGTTAAAAGGTTGGGTCGTTTCGCTCGTGTGCA
AAATATATATATATATATCCTGTTTCTCTTAAAACTAAACAGGAAATATTCTAAAAATGAAAGCGCGGTATTAACGCAA
TATAATAATCGGGTGTAGCATACATCATACAACAATACAAATTACTACTTTGTTTAAAAAGTGCACAAAATATGAGCAA
CTGGTTATAATCAATGGACCGTGATATATAGGACCGGCCTTTAACGACCTGTTCTTTCAAAATGCTCTTATAATTTTTC
AATAAATGTACTTGTTCTAACGTCACGCAAAATGTAGAATCGAAAGGCTTATGAGAAATAGTCTACGAATATAGATTCT
TATTGTACGAATAAGTTCCCTTTTGTAGAAAAATGGTTACTATCTTTATTTGAACACTTATTTCAGCAGCACACATTAA
TAGTAGTTGTTAATCACATTTGATCTGTCTACGAGAAAATTTACTCTTCCGCTATAGCAGTTAGTCTTCGTGTTTTGGG
AACAAGGAAATTCATTCTGATAGTCTTACTATAGATTTGATTCGGAGAACAACATGGCTGTTGTTTACGATAATAACAT
TTATCTGTTGTCCATGCAGATATCTGGCAAGCCCCTTCATCCACGCTAATAATTGAATTCCGCCAGCGAAGGCGGAATT
TTAAAATAGCCTGGGGAGATAGGGAGATAGATAGAGACAGCCCTTTTGATGTTAAATACATGTATTTTCTGATATTTTA
TTCGTCAACCCCATACTGCTATTAGACATGATATTTTGAGTGTCTTTAGGTGATGATCCACGGTTCAATAAATTAAATT
CGATTTGTCGAAATTATAATACAAGCATAAAAACAACAACAACATTTGACAGGTGATACATGAGAACAGACTTTTAATA
TTTTTCTTTCGACAAAATGTCTTCAGAGAGCGAAGTAGAAGTTAAACTCGCTGGTGTTACGATAATTAGCAAAAATCAA
AAAGAAGTTTCAACAAAATCAGATACAAGTAACAAACCTATTCTTCGTGTTCCATAAGACAGTGGTTCACACTGGAGCT
AGCCCTTGATTTGACTTTCCTAATTACCTATTCAGTCTGAGTAGTTAGGTAAAATTTTGACATTAGATCTATCAGTTGT
GTGTGCGCTAACAGTTGTTAGATTTTTAAATTAATTTTACTATCAAGTTTAAAGCATTTGTTATCAATTGAGGTACCAG
GTCCAATTTTAAGTTGCTACTTTTTAAATTGATTGTATATACTAATAACAGAATTTATTCTAACAGAAAACACTCGTAT
CAGCGAACGGCTTCTAATTGCACATAATAAAATTCCCTACTATAAGTACTCTCTAATTGGACGACAGGGAATGAAATAC
AAACTAAATTATTAAATTAAATATTTTTTTATAAAACATCTACTAAATATAATCTGAAACTATAATATTTACATTACTT
CATGTCTAGCGCAGTGTCGTTAATTCGGACCCTCATCCTGGGTACGAGTAACAATGTAAATAATAATAAAAGAATTTAT
AATGTTATGTTCAAAGACTATCAATTGAGTTGCCAAGCAACATCGTTGTTTTGCAATGATATATCAGCTTATTGCCTTA
AAAGCCTGTACAAAAAGTTCAATAACTTTCACAACATGCCATTCGTCAATGGAACGTTTTGGTCTGTTTTTATCTCTAT
GCGTTTCTTGAAACTTTACATTCTGACAGTCTTTAGGATTGCCAGATTCACATATATTTATTAACAAAGGTTTAGGTTT
TGCTTCAACCAAATCTGCTTTCTCACATGGCGCCGTATCCTGATTACAATTTGTAATGATTGGCAATGATCGTCTGTTT
TTATCTCCACGCGTTTTTTGTGTAAAGTTTACTTTTTGACGGTCGGCATCGTTTTCAACAAGTCTTGCATTTTGGCTAT
CCGGTTGATTGATTGGCAATGATCGTCTCATCAATGATTTCTTTCTCATTTTCTCAAAATCTATCATAAAGGAGGTAAT
ATGAAACCCAAGGTTTGATTTTTGTCTCCTTAATATGATTAGTGCTCTTCCAATATTGCTTTCTCCAATGTTTTTTACA
ATTGGTTTGGGACAAGTGGTATCTGATCGGCCATCCAAACATCTTCTGTAGTTTTGCAACGCTAACTTGAGCTTTTCTG
CATTTGAACTGGTGAGTTTAAATGGTGAATCTTCATTCAATACTTTTACTAAGACACTGAACTTTCCAGGAACTTTCAG
GTACTTTCTACTCAAGGGTTTTAACGTGACGTCAATTTCGTCGTTTGTCATGCAGACATCTGCGATAAACTTGCGAACT
TTAAAATTAGTTTGGCACACTGTTTTTTGTTTTGATCCCTAAAATAAAATATAAAAAGCTGCACGTAGGTTTGGAAGAA
ATATACTTACTGAATCTTAAGGCAGGAAAATCAATATAATATATCACAAGTAAAATGTAAGCTGAAAATGCACACATAC
CTTCACTAACTGCTGGCAACATGCAAGGATAAGTAAAATAAAACATTTTGTGTAAATCATGATTGTTATTTTTTTTGTT
GAACTTCTGACTTGGTTCTCTCAAGTACTTGTACTCGTTGAAAAAGCTGCTTGGTATAACATTTCATTTCTTCCTTTTT
ATAAGATTAAGACAAAAAACTAAAAAATTACCCCGATGACACGCCCGTTTTGTCCTGTATTTCCCTTATTTCGCAGTTA
AATATAAGATTTTGGTAATCGAAAGTCAACCGGAAAATTTATGTTCTGCATCTGAATATAAAAAGTAAATATGCAAATA
TGCAGGAAAATGTTCTTTATTAGATAATAATACTAGAAATATGAGGAATTTAATAATATGTATGACAAGTAAATTTTCG
ATATAGGAGATGTGTCATTTTGAGATGCGTAATAGGCCTTCGTTACACCACTGTTGGAACATTAGGTAAGTTGCTTCTT
CCGGTACTGTTTAATATTGAAACCGCACGATTTTGCACATTATTACACGTTGCTCAGACTTCTCCTCACATCAACTTCG
TATTTTACCTGAAAATTCATTAACGGGATTGTTGCATTCGTGTTCAGAAATGGGTGTGCTGTGAACAACATTTTACATT
ATACCTATTCAGGAGGATCAATTAAAGGAATATGCTCATGTCAATCAAACGTTTTATAATTTTATATTTATCATCCCAT
GCCTTGTTTTTAAGAGGAGGATATTCAAAATAAGGTAGTTGCAACATTAATTAAGTTTGCACTATAATTTTGATTCTTT
CTGCATTTATCAAACTTTTAAATAGGATTTTAACTATATCATTTTAAACCAAGTGGCGAAGTTGGTAAATATGAATAAT
TATTAACTAAAAAGCATTAATTCATCGCAGATATTACTGTAACGATTGTTAAGGCAGGTTTGTTAGCAAATGGTTTTTG
GGATCTTTAGAAACAAACTTCAGAAATGTTAGAGATTGAAAGCTGGACATAAGAGGGAAAGCCCATGCACACTACTCAT
CAGCCGGCCGGATAATAATGACCCGAATGATTGAAAAGTGTGATATTGTGATATTTTTTAATTTAAATCTAGGTCGACG
TTCAGCTAATTAACACACCAAAATACAGCGAGTTTTACCAGTTATAGTAACCTTTTCTTTGAGACAAGTTGCCATAGTC
TTGATTTCGTCTCCAGTTTTGTATAACTGAACAACTTAGTATTTGCATTATGAACAATTCTTTTGCATTGATGACAGAT
CACGTAAAGATAAAAACATTTTTTTAAATTTTAATTTGCCTGTTTCTTGTAAACCACGTCACCATACTTGGCATTAAAC
GGTATTAAAAATTTTCCTGTGCTAAAAGTAAGTGTTTACACCCCTCTCTTTATGCTACAAGCGCACATTAATACAACGC
CCTGAAACTCGCAAGCATACACATATTATTTTTTCCCAAAGATACCCTTTTTACTTCAATATTGAGAGTAAAACACAGC
TGTCAGTAATGTAAGCATCTAACTAAAAGTATATGTGAATTAAGTTAATGCTCGTGATTTAGCTGAAACCAAATAATTT
TTGACCAGATAAAGATAGAAAAATATGGTTGACAATGCAGTTCTTTAAATTAAAATAAATCACAAAGGCCAGGTGACGT
TTTAGCGTAATTATTTCAGCCGCAATATATAACACGGAACTATATAATGATTAGTGTTGCTATAAGCAACTTAGTTAGA
CTAGATTATGATCGATATATTTTTAGCTTAACTAAGCGAATAATGACAGAGCCAAGGTAACACATTAAGTTTCTAGTTT
TACTTCGTTTTTTGTTGTTAAGATATTAATAATATCTCTGTTTATTATGAAACAGGATCTAGTTTTTCGGGCTTTGACG
AAACGATCATGGGCTATCTGTATTAAACTGTAGAACGATCTATGAGAAAGTTCGTTTTTCGCCATTTGAGATTTTTATA
TGTTTAAGGCATGGAATGATAAATCTGAGAATATAGAGCGTTTGACTATCATGAGCATATCCCTATAACTGATCCTCCT
GAATAGGTTGAAGTGTTGTTGTGCACACACACATTTGTTAGGTCTAATGTCAAAATGTTACCTAACTATCCAGTCTAAA
TAGGTAATTGGGAAGGACAAACAAAGGGATAGCTCGTACGTCAGTACGAACGACGATCTTGGTGAACACAGAGAAGATA
GATAATGTTCAAATCAATGTATGTCGAATAATGCCTTTTTTAAAACCGAATTTCAAAATATGTCTGTTACTTGTATTCA
AGGTTTACCCTCTGTGAAATTTCATTGGAAATTATGATTTTTTTGGTTTGTTTCATATCATTCGCAAAATAACATAAAA
TATCTCAAATTTTATTTCAATGCTGTCTTGTATTTCCTTTGCTTGAATAGAAGAGGAAAAGGCATGGAGCAGGAAGGAA
AAGGTATTAGAAAAAAAAAATACCCAAGACGTGCAACGTTTTGAAAATGCGAATAGAAAGTATTCTTATGACAGTATAT
ACACAAGTCATTGATGTAACAAATATTTAAAACATTGTTTAAATAACTTTCCTCTGATTATATCGATAGCAGCTTTAAT
TAATTAACTCAAATTTTTAAAGATTTCAATTAACATTTATTTAGAACATACAATCTTAATTGTACCTACAAAGCGCTTA
TTATGTCGATTAATAAGTCGATATAAACTTTACAAAGAACTTAATACGTATTGTTTTTGTTAAAAGGTTGGGTCGTTTC
GCTCGTGTGCAAATATATATATCCTGTTTCTCTTAAAAAGAGAGAGAAAATATTCTCAAAATGAAATCGCGGTATTGAC
GCAAAACAATAATTCGGTCTAGCATACATCATGAACGAGACAAATAAATACTTTGTGTAAAAAATGCACAAAATATGAG
CGACTGGTTATAATCAATGGACTGTGATATATAGAATCGCCCTTTAACGACCTGTTCTTTTAAAATGGTGTTATTCTTT
TTCAATAATACTTTCTCTACGGCTAGACAATGAGCGTCTTCGTCGTCCGTAACATTAGGTTTCAAAGGTTATAAAAAGA
ATTAAGTAATATTTCACGGTCTCTTTTTGTGTTACACAACAGCGACGACACATCATCGTTAAACTGACTTATACACAAT
ATTTATAACTTTATTTTCTTCTCTTTATGCAAACACCGTAACAAAAGAGTCACAAGTGGAGAGGAATCGGCATCTTCGA
CGAACGCAGAACAGGTACTTTGACCATCACGATTTTTCCAGCTGGAAAATAGCAAACGCAATCCAACTTGGCACATGGA
GAACAACTGTTTTTTTTAGCCCAGATGGTTCTTAGTACTGTTCACTATATACGGAGTTGATATTGAAATTACACGCGCA
GAACATTCCGCGTGTAATACAGCACACTCCACGTGTCGCGTGTAACCCAGAACACTGTGTGTAATACGGAACACCCACT
CCGAGTGTAATACAGAACATGTCCGCGTCTAATACAGAACACCAACCTAATCACAGAGAAATAGTTTGTTTTCATTGTT
AGTTACCCATTCCCTATGTTGTATCGTAAATAATAAGAGACAAGAATATAGATTCTTATTGTACGAATAAGTTCTCTTT
TGTAGAAAAATGGTTGCTTATTTCAACAGCCCACAGTAATAGTACTTGCTTCTTACATTTGATCTGTCTATGAGAAAAT
TTACTTTTCTGCTATAGCAGTTAGTCTTGGTGGTTTGGGAACAAGGAAATTTATTCTGATAGTCTTACTCTAGATTTCA
TTCGGTGAACAACATGACTGTTGTTTACGTTAATACCAGTGACTTGTTGCCCATCCACATATCTGGCAAGCCACTTATC
GCTAATAATTGATTTCCGCTGGCGGAGGTGGAATTTCTAAAATAGCATGGGGAGATAGGGAGATAGATAGAGACAGCTC
TTTTGACGTTAAATATATTTCTTCTTTATATTTTATTCGTCAATCCCATACTGCTATTAGACATGATAATTTGACTGTC
TTTAGGTGATGAGACACGGTCCAACTAATTAAATTGCATTTGTCGAAATTATATTTTCAGGATAAAAATAAAATCGCAC
TTCACAGGTGATATGCGATAACTGACTTTTAATATTTTTCTTTCGACAAAATGTCTTCAGAGAGCGAAGTAGAAGTTAA
ACTAGCTGCTGTTGCAGTTATTATTATAGCAATTACAAATTCAAGAAAAGGTCAAAGAAGTCGTATGTGGACCAAAAAA
TGACTGGAGAATAGACCTAATCGAGGAGTGCGTGATAGTGTATGAAACATTAGAGCAAGAAGAAGTTTATTTTAATTTT
CTTCGGATGTTTTCTGCTAATACGCTCCAGAGCGCTTCTTTCAACACCCATTCACTGATAAAAATATCGTTAAACTCCA
TTTTATTCCTTTTTGAAGACATGATGTTTTTAAACGTCCTCTAGAAATGCTTTCTTTTCATATAGAAACTCAAATTTTT
AAACGCACATTTGATGTAGAGATTTTAAGCATTTTTGATAGGTTAAAAACCTTTCGAATAATCGAAAGAGTTAAACCAA
CTCTACCATTTTTTAAAAATTGAATTCAAGAAGTCTGAACATGCCGAAAGCATACGATTTTAGACGATACACGATCCAG
TTTGTCGAAATCGACACATCGCTGCCTTAATGAAGTGCATTTTGGTCTGCAGGATACATTTTCAAACATTACTAGTCTG
ACAAATGAACAAACAGAAATAGCATAAAAATCTATATTCATCCATAAAGATGTAATATAATTATATCCCTATATTTCAT
CAAATCCTTATTTAGAGGCATTTTGATTAACTGAAAAAGAGAAGCAAGGTAACATAAGAAATAACATGTTAAATTTCTA
GTCGCAAGCCTGAGAAATTATCCAGACAAATTAATCCTTTGGAAAATTCCACAAGAATTCCATCGTCGCTACTTGCGGC
TACCAACTTTCTCACACACATTGATTGCAACCATTAAAGTATATACTAGCTAGTAGTACGTTAATAAATCCACGGCTTC
GTCCTTTGTACAAATTTCAGTCATCATCTTGCATAACCTGGGATTATTCATTTTATTTAATTGTTAATACTAAGAAGCT
ACTCCATAATATACCTACTAGATTTTACCCCATTTAAAAAATCTGCGTTGCACCTATCACTTATCATTTTTTATATTCT
CCTTACAAATTTTTAAGTCAGGGAGTACACTAAATGCATACTTCTGTCACTTAAAATATTTCAGATATAGAAAACAAAT
AATGTTGTCTTGACTTATCAATGTAATATTAATGGGAAATGATTAGTCAAATCAAAATCATCACGGAGGAATGTGAATG
GTATGCAGGTATTTGCTTTTTGATCAGCAAACATCTAACTCTACTAAATTTAGCAAAAATCAAAAAGAAGTTTGTTCAA
AATTGGATAACGGTAACAAACTTATTCTTTGTGTTCCCTAAGACAGTCGTTCACACTGGAGCTAGCCCTTGATTTGACT
TTCCTAAGGTAAAATTTTGACATTAGATCTATCAATTGTGTGTGCGCTCACAGTTGTTAGTTTTTTATATTAACTGTTC
TATCAAGTTTAAAACATTTGTTATCAATTGAGGTACCAGGTCAACTGTTAAGTTGCTACTTTTTAAATTGATTGTATAT
CACATAACAGCATGTATTTATACAGTCGACTCTTTAGTTAACAGGTACTCCAAGACCGGACAACTCTATTAACAGAATT
TATTCTAACAGAAAACACTCGTATCAGCGAACAGGTTCTAAAACACCTTTCCCGAGACCATGAGTCATCGTAAATATGA
ATACCATATTTGAATTCAGCATAGTTTGTTTAATTTATGTGTAAAAGTTGAACTTGATACGCCAACAGAAAGTGCTATT
TTGAGGAGATATATACCACAGTTAAAGTCTTCTTAATGCTCAAGTTACTATGTCCCGTCCCGTTTTCAAAAAGAGGTTA
TACATGCCACAAATTTTTAAATTAGAATAGCAGGTTGTTTACTTGCTGCATTGTTTCCAAATTTTCTTTGTTTATGACA
TTTTTGATAAGGAATTCAAATCTGTTGTCCGTTTTTCATAAAACTCAACAGAAAAAGTTGCGGCACATCAAAAGAATAA
GTCTCGGAAGAGGTGTATTGCACAAAATAAACTTCCCTACTATAAGTACTCTCTAATTGGACGACAGGGCATGAAATAC
AAATTAAATTAATAAATTAATTTTTTTAAAAAACATTTGCTAAATATAATCTAAAAAACTACTAAAACTATAATATTTA
CAATATTTCATGTATAGCGCACTGTCGTAAGTTCGGACCCTCATCCGTGGTACGAGAAACAATGAAAATAATAGGAAAA
TAGTTTCTAATGTTATGTTCAAAAGCTGTCAATTGAGTTGCCAAGCAACATCAATGTTTTAGGCAGTGATATATCAGCT
TATTGCCTTAAAAGCCTGTACAAAGAGTTTAATAACTTTCACAACATGCCATTCGTCCATGGCACGCCTCTGCTTGTTT
TTATCTCCACGGGTTTCTTGAAAGTTTACATTCTGGCAGTCGGCATTGGGATTGTCAGATTTACATATATCTATTACAT
GTGCTGCTGGAACAAGTTTTTGCTTGTGACATGGCACTGTATCCTGATTACAAATTGTATTGATTGACAATGATCGTCT
GTTTTTATGTCCACGCGTTTTTTGTGTTAAGTTTACTTTCTGACGATCGGCATCGTTTTCAACAAGTTTTGCATCTTGC
TTGTCCGTTTGATTGATTGGCAATGATCGTCTCATCAATGAATTCTTTCTCTCTTTCTCAAAATCTATCACAAAGGAGG
TAATATCAAACCCAAGGCTTGATTTCTGTCTCCATAATATGATTAGTGCTCTTCCAATATTGCTTTCTCCAATGTTTTT
TACAATTGGTTTGTGACAAGTGATATCTGATCGGCCATCCAAACATCTTTTGTACTTTTGCAACGCTAACTTGAGTTTT
GCTGCATTTGAACTGGTGAGTTTAAATGGTGAATCTTCATTCAATACTTTCACGAAGACACTGAACTTTCCAGGAACTT
TCAGGTACTTTCTACTCAAGGGTTTTAACGTAACGTCAATTGCGTCGTTTGTCATGCACACATCTGCGAGAAACTTACG
AACTTTAAAAGTAGTTTGGCACACTGTTTTTTGGTTTAATCCCTAAAATAAAATATAAAAAGCTTCACGTAGGTTTGAA
AGAAATATACTTACTGAATCTTAAGGAAAGAAAATCAATATGATATATCACAAGTAAAATTTAAGCTGAAAATGCACAC
ATACCTTCACTAACTGCTGGCAACATGCAAGGATAAGTAAAATAAAACATTTTGTGTAAATCATGATTGTTATTTTTTT
TGTTGAACTTCTGACTTGGTTCTTTCAAATACTTGTACTCGTTAAAAAAGCTGCTTGGTATAACATTTCATTTCTTCCT
TTTTATAAGATTAAGACAAAAAACTAAAAAATTACCCCGATGACACACCCGTTTTGTCCTGTATTTCCCTTATTTCCCA
GTTAATTTAAAGATTTCGGTAATCGAAAGTCAACCGGAAAATTTATGTTCTGCATCTGAATATAAAAAGTAAATATGCA
AATATGCAGGAAAATGTTCCTTATTAGATAATAATACTAGAAATATGAGGAATTTAATAATATGTATGACAAATAAATT
TTCGATAAAGGAGGTGTCATCTTGAGATGCGTAATAGGCCTTCGTTACACCACTGTGGTTGAACATTAGGTAAGTTTGT
AAAAACAAATGTTTCTCATGGTACTGTTTAATTTTAAAACCGCACAGTTTTACACATTATTAAACGTTGCTCTGACTTC
TCACATCCACTTCGTATTTTACTTTGTAATTTATTTAACAGGATTGTTGCATTCGTGTTCAGAAATGGGTCTGCTATGT
GAACAACATTTTAACATTGTACCTAGTCAGGAGGATCAATTAAAGGAATATGCTCATGTCAATCAAACGCTTTATATTT
TTAGATTTATCATCCCATGCCTTGTTTTTAAGAGGATGATATGCATTTAATAATATTTGCACTATAATTTTGAATCTTT
CAGCATTTATCAACCTTTTAAAAAGGATTTGTACTATATCATATTAAGCCAAGTGGCGAAGTTGGTAAATATGAGTAAT
TTTAACTAAAAAGCATTAATTCATCGCAGATATTACTGTAACGATTGTTAAGGGAGATTTATTAGCAATTATATTTTAG
TATCTTTAGAAACAAACATACTAAAGCTTCAGAACATTAGAGATTAAACGCTGAACATAAGAGGGAAAGCCCATGCATA
TTACCCATTTTCAGGGCGGATAATGTTCACCCAAATGATTAAAAAAGTGCCTCTCCTAAGTAACGTGCAATTTCGTCGT
TGGTTTCTTTCCATTACGACAAATGAACACAAAGTAGGCTGTCATTATTTAATATAAATCGAGGTCGGAGTTCATCCAA
TTAAGATACCATGATACAGAGAGTTTAACCAATTAGAGGGATCCTATTCACTTAAAGATTAAAACATGTTTTTAAGTTT
TAATCTGTCTGTTTCTTGTAAAAGACGTCAGCATACTTGGCAACAAACGCTGTTAAAATTTTCCTGTGTGTCAAAAGTA
AGTGCTTACACTCCACCCTTTCTGCTATAGGCTCATATTAATACAACGCCCTTAAGCTCGCAAACATACACATATTTTT
TTATCCTTTTTTGCTTCAATATTGAGAGAAAAACACAGATGTCGGCAATGTACCTAATTAAAGTAAATGTGAAATACGT
TAATGCTCGTGATTTAGCTGAAACCAAGTAATTTTTGACCGAATAAAGATAGAAAAAGTGGCTGGCAATGGAATTGATA
AAAAAGATGCTTTATATTTAAGAAAAATCGAAAAAGCCATTGACGCTTGAGTTTTATTGTTTCAGCCGCAATATATAAC
ACGGAATTATATGATGATTATTGTTGCTGTTAGCAACTTAATTAGACTTAATTAAGCTCCATATATTTTCAGTTTAACT
AATCAAATAATGACAGAGCCAAGGCAGCAAACTAAGTTTCTATTTTTACTTTCGTTTTTTGTTGTTAAGATATTATTAA
ATTCCCTGTTTGTTCTGAAACAGGATCTAGTTTTCTGGCATTGACGAAACGACCTGAGCCTGTATGTCATATACTTTAT
CCTATATATTAATTCCCTTGCGTGTGTAAAATTGTGAGTCCACGACACGCAATTCACGGGTCACTTTCTTATGGCGTGG
CCGTACGCTAAAATTTACTAAAAAAATAAGTAAGCTGCTAAATAAGAAAACAGGGCATGCATTTGTCATTTATGCTACA
GCGCTGTTACGGTTGAAATAATTTCACTTTACCCCCGGCCTACCATGTGCGCGCCATATCTCATGGAAACAAGTTGATA
ATCAACTGAAAGAAGAAAACCGAGGCGAAGGAAGGTTTTCTGTTTTCCAAGTTAATCCTGAAAAAAGTTACTTCAAACA
AAGCATGCCAGTGTTTACTCATCAATGTTCAATCACCATGAGGTTAGCTTAAAGCTTACATTTTTTTCAATATTTTACA
TTTTTGTGTTTTGGGACTGAGGTTGTATCTCATTCGAATATGACTGTAATTCGAATTTAAAATGTAAAAAACAAACTGT
TGTTGTCGAACGAAGTTAATAATGTTGTTGTCAGAAATAATTTTTAAAACGAAGAGAAACGCACGATGATATAACATCA
CAAAAAGAATTGATTGGAAATGCATCAGACAATTGTAGCTATGCATTTTCAATTTGTTCTCTTTGGGATGAAAAAAACT
TAGTTATCGAAGTAAAAAACCGATTGGACTACTGAGAAATCGAAAAAAAGAAGGTGTGTTCTCTATATTATTTGATAGG
GAATTGAATTTGGTTGTATAACGATTATTTAGCCGTTTCTTCCAGAGCTCAATTTTTCCTTAAATATATCTTAAGTTTG
TTGTTGTGTCTTGAGCCGGGAAATAATTTTTTTAAGCACTCATTTTGCAAGAATATACACTGAAAAATGGGTCAGAAGT
TTAGAATATCCTAAGAATATGTCTGAGCTTGATAGTTTAAATATGAACATTTGTATGACGCACAAAATTGATCAGAAGT
TTACTTTCTTTATTGTATATCTAACGAACTAAACTTTTTTGTGTCCACGCAATGGGCCGTTACATGTAGTAGAATTGCC
ATTAGCTAGCTATAGTAACTTATAGCATGCTTTATTTTATTAAGGCATTATATCTTTTCAGGCCATAGTCATATTAAGA
ACATATTGAGAATAATGAGGATAGCATTTGTCAAAAAAGTTAAGAACATGGAGGCTGAAATTAAAACACACTATTCTTA
TAAAAACAGCGTGTATATCCTAGAGAAGAATTTACATAAACTGTAAAAAGTAATTTTTCCGTGGTTACTGTTTTTAATA
CTACAGACTGTGTGATTCAGTGTTGATGTCGCTATAAAGAAATTTATTTATTTATTTATTTATTTATTTATTTATTTAT
TTATTTATTTATTTATTTATTTATTTATTTATTTATTTATTTATTTATTTGCAGATTCATGAATTGGACACTACGTTCC
CGAAATTAAAATCAAGGGAACAACTATTTTCATCTCTAAATACAGCTTGGGCAATGAAAACTCGGGTTGGTTGGGTTAT
TTTCAATTAGAACGTAATTGTTGTTCTGAGTGAATTAATATTTAAAATAATTTTATGTCTTTGTGGCATCCGTGAACTA
TTTTCAATTTCGGGAACATCAATATTTATTTCGCCTACCAAACCCCCGTCAAACGTTGGTATAGACCCTGAGAGCAAGC
CCTTGATATGTTAACTAAAACGCATTTAATTCACCTAATTTCACCAACAACATCACTTATCTATCTACAAAATACAGTT
TTTTTGGAGAGCAGAATGTCCTCTGCAAGTATAACAAGGCAAGTCTTAGTTGCTCTTTTAAACCGCACCGAAAACCGTT
TTCGTGACAGCACGATCTATAGCTTTATCTTCCTTTGCAACACTATGTTGAGACATCAATGGGCAAAAATGGTTACCTG
GACATCCTCGCTAGTGTTATATATCTAATACATATTAAGGGTGTCTCGTTTACCTCTAAAACGAGACAAAATCCGTATT
TTCAATTTCGGGAACATGATGTTTTTGGAATGCGCGTTCCCATAACACTGTCAAAGAAATTGTTTCAGCTTAAGATGAT
GTGATAAGTATTGCACGCCCGGGTTCTCAACTGTTGATATGCAGCAAAATTAAACTATGTATTTTTAAGTCCAAAATCG
CGATAATCAAACTTTTCAATTTTCAATTTCGGGAACTATTTATTACTCATTTTAAGACGCGGCGCGGAACATAGTTTTC
TTGTTATTTCGTTTTATAGCTAAGTGTTTTTAGGATTTTTTAAATAAAACGCTACATTTCCTCTTGACACATCCTACGG
AAAAAGATACCACTGAAAAACAACAAGAAAACTATCTAGAATGACTTCATTATTGCAAAAATGTATCTGCATCAGCGTA
CATATTGGCAGAAAGATGGGGTGTCGTAACTGTCAGCGGAATGTTGAGAATAAAAACATAAAATTCTTGGTTGCCCTGC
TGCTGCCCAAGTCTTAAGAGATTATTAACAACATTCCAAAATTAGACCCAGAGTTCCACTACTGCCTGAAGAAAAATGA
TCGATAGTCAAGAACCGTACACGGAATCGGCACTAGATTTACTTTACTGTATGTGGTATATAAAATTAAAAGATTGCAT
GTTAGCGACTACCTCTTCTTTGAGTAAAAACCGTGTATGTCTATAGAATGAATCCTGCACTATCGTGGTGATTAGTAAA
CCGTTAAACAGCCTGTGTCGCATTCGCTAATACGCAATCTAAATTCCCCGATAATAAAAGATCATTTTTAACGGCTGTT
GTAACTAATGGAGGTGGAGACGTGACAAAAGCCGTGAGAAATAAGACATTGTTCTTTGCGAAGCGGATGCTGTTATATT
TTCGATTAAAAATTGTTCATCATTGGTATAACATGGTTGTTACAATACATGTCTGCTCGAAACGCACCGGTAAAAGCGT
TTGATATTGCAAAATATTTTGATGACCTGTCACCTAAACTTACGCTGATATGTTTAATGGCCGACGGAGGTATTCAAAT
TGCTTGTTTTTGTTTAAGTGTGGTTTGTGCCCTGAAGCACAGAAAATTAACGCGAAGAAAGTCTACTTCGCTAGCGTAG
CTCACGATGCGCGTGTGCGTATATGCCGAGAATGCAGAAAGAAAAAGGTTTTGAACTTTTCGTAATAACAAGCTTGGGT
TTTGTATTTCCTTTGTTAAACCCTAAGTGTGTGAAGTATTGTTCACGGTAATTGAACAATTTTCCGATAAAAGAAAACG
AAGATGATCAAAATTTATTACAAAGTAAACCCCGTCGGAAAATTTTAGATTTTGAAAATATTTTTCTATTCTTTTCAGG
ATACAAAATTTAATTGAGAATTCAATGAAAAGTAGTATTCTCCTCAATATGAATTGAATCCCTGCATTTTAGTCCTTTC
CGCGACTAACGCAAGATTTTGTGACAGACAAGGACACTTTAAAAAAAATAATATTTTATTATTTTGTGCACAGGTCTAA
AAAAATACAAAAACGCACATCAAAACTGTAGAAACAGCACTCTTTCTTCTCCTTTTTGGCCAGAGCAAACATTGAATGT
TGTCCAAAAGGCCCAATTTTCGAAGAAACGGGTTACCATGGCAACTAGCCAAAAATTGTTAGTAAAAAACCGTTGTCAT
TGCTTTCACGCTTCATAGCTAGATTGAGTAAATATGCAGAGCTCTTCTAGAAAAAATCTCGTGCATTTCTATATGTAGA
CTTTAACACACAAAAAAACCCTACATTTTCCAGACTTTTATTAAATAAATTTGTTTTCGCTCAAAATTGGTGTGGCATA
TTATATTTCGTCGAATACAGGGCTAGTTCAGGTCGGAATCGAGGTCTCTAGGAATGGGGGGGAGTACCGGGGTTACTTA
GTGAGAGAATCTTCTCAGGGACACGAGACTTGAACTTTATGCCTGGATAAAAAAGAATGAATACTGCGTACGTGTGAAT
TAATTGTGACATGATACTGTAAAGGCAAATGTGCACACACGGAAAACATGTTCTGTCCTACCACATATTTCAAAAAACG
TTCACAACACAACAACCTTTTTTCCTACAAAGATCGGTAAATTTTCAGTTTAGATTATCACACAACAACTTAAAATTGC
ATATTTGCGACGCTTTGTTAGTTTATCCGTTCTGGTCTACAAAATGTTTTTCGTGCGTGAACATCGACCTCAGAAAGTT
ATCACAAATAATTTTCACTCGTGACCAGGCTTCAAAAAATTGTGCCTAAAAATCAAAATCAAATTCATTTTATCGAATT
ACCAAAGTTCAATGATCTTCTCATGATCTTTTCGAGCAGACTAATAACAACTGGTGTCACAAAAATATTTTGTAAGAAA
TTTTCGACTTGAGCGCTTGTTGTAAATTTATTGTCCTAACCAGGGCTCTTATTCCGAAGTGGACCAGTCATTATCGATC
TTACGTAAAAAGGACGGAAATTTAGACGACGGCAACTAGGGAAATGAAACCTCCTATAGTACGCATAAAGAAAGTAAAG
AAGCGCGTAAAGTAATGTAATGCAATTTATGTTTATTACTAGAATGAAGTGATATAAGCCTTCTGTAAGACAAAAGATG
CTCTTTTTCTTGTTTATACTATTAAGATGATTAACGATATTGAATTTATTTGCTTTTACGACCTAACCTGATAAAAAAA
AATCATGCTTAATAGTAAATTTCGAAAAATATACGTACAGTACAAAGAAGAACTGAAGCAAATAAAATATTTATTTCTT
TAAAATAAACACATTTTGTTTAAGAAATTGGAAAGAATGCATATTTAAACACAAACTAAAATTCGCAAAAAATAAAAAA
ACCTTGGGAAACGACTCAACTTGCGTTTTCTTCATAACGTGAAAACATCTTAGTTTTACGTCCAATTAATAACGAAATA
GCGTTCAAAATGTAATACACAAGCACAGTTAGTAAAAACGTCCGTATCCTATCCTCGACAATAGAACTACAATGGTTCG
AACAAGGGAAGTTTTCTCTACAGCTTTTTAAAAAAATAATAAATGAAAACTTGGGGGAAAAAGATTACATAAACAAAAA
GTAGCGTCAATAATTCTTACATTAACGCTGATCCTAAAATAAACAGATGCGTGTGAAAACAAAAAATATATTACAAAAA
AGTCAAGCATTAACGTATTAATCTTTTAAAGTGCCGGTTTTTCTCTTTTTGCTTTGCAGGAAATTTTTTCTTTCCGTTC
TAACTTTTGATAAAAGTGTCTCTTCACCGTACTTAATGAGAATATCTTCGATTTCGTGTTTTTCAACAAGTGATTTGAA
TTCTTTCATTCGAATTTTTAGCGAATGATCAGCGGTTATTAGAGGCTGGAAATGATCAATCAAATCAAATCAAACAAAT
ATTGCTTCAATTTAAAACTTTTTTGTCACGTGAAGTAAGCTTTAACGTTAAAAATAAGTTAACCACAAGTTATTAAAAA
GAATATACATATAGTATCAAACAATATTCGTTATTTGAATTTTGCATCCAAAATGTGATGCCATTTTTAAAAATATAGT
TTTTTGGAAACAGTCCGAAATACGCCTGAAAAATATGAAAGCCATTTGTATCTCAATTAAAATGCCATTTTGTGAATCT
TAAAGCAATGGACTTTTTTGATGCTATAGCTAACTACGAAGTTATCAATGTACTGTTTCTTTTACTACCCCTCAATTCA
TAATGGATTTATCACAACGTTATAGATCGAAACCAGCACACAAACAGTCAGGAAGAACTGATGATTAGCCTTAAGCTGA
TAGTTACCAAATACAGTATAATTATATCCTGTATATAAGCTAACTATATACTTCTGTGTTACAGGCTAATTGTTAGTTC
TTCCTGATTGGCAAACCACAACACTCGTTTTAATTTTTTATATATATAGCTAGCTATATCCATCTGAAATCTGAACAAG
CCCAGTATGTTCTTGACTAAGCTACCGCCAACCGCTGCTTTCAAAAAGGATCAGTTACATCAGCTGCAAAATTATTTAG
CTTTGCCAGCTATAGCCAGCCATGTAATATAAGTACATCTATCTTAAAAAAAAAGCTTCCCTGCACTCTAGAACAAAAG
TAAACAAACAGGGAAGTAGAAACTTTCCCGCACTCAAGAACAACAGTGCTCTCCTTCTTTGCATATACAGTACATGCTT
GGACGCGTTTCTGAATTTATGTAGCCGATGAACAAAACAAAGGAACCTGTTTTTTTTAAAAAATCAATTTCGGGAACAA
AAAGGAACATCAATTTCAGAATCGGGAACATGTTCCCGAAATTGAAATGCTATTATTTCATTTTAGGGAACAACGGGAA
CAAAAATTTTAATTTCGGGAACATGTTCCCGAAATTGAAATAATATATTTCAATTTAGGGAACAATTTAGAAAAACGGG
AACGTTAGAATTCAATTTCGGGAACATGAATATTGTTATTTATTTATTTATTTATTTATTTATTTATTTATTTATTTAT
TTATTTATTTATTTATTTATTTATTTATTTATTTATTTATTTATTTATTTATTTATTTATTTATTTATTTATTTATTTA
TTTATTTATTTATTTATTTATTTATTTATTTAGTATTTATACAGGATGAGGACTTCAGTAATTTGCAAATACATACATA
AATACAAAAAAAAAGTGCTATCAATGTCCGTCCTGTCTGAGAATAAAAATGGAAAAAAGCAGTAAAAACAGTAAAAACG
ATAAAAACAAACAAAACATTGATCAACTAGAAATGCAACAATATGCGGACAAGGTGTGAAGTGACTTCATGTAAGACGT
AGGTATAGTTCAAAGTATTAATCCCACTTAGCTAAACTTGAAGCAGACTGGACGGCACAGTGACTAAGATAGCCGCTGA
GAGTGCACATCGCCCAACAGCTGGTATCGTCTATTAAGAGAAGTACCCTCTGAGCGCCTTCATAAAAAGAGACATATTA
CCGATTTTTCGAATTTCAAGTGGCAGTGAATTATACAGTTTACCCCCTGCAAAATAGAAATATTCGATTCTTAAATATA
TTCGATTCTTAAATTCGAAAACGCTGCATTGTTATCTTCTTTGATTTTATGCGTGATTTTCTTGATTTTAATATTTTGG
ATTGAAATATTTCGGTAGATATAAAGTATACCAAATGATTCAAATTTTATATTTCTCTTTTTCATGTGTGTTTCAATTA
TTAATTTCTTATATTTTGAGTATAACTTTGGAAGGTTTGCCGTATGCAACAGACTGAATAGCTGATTTTGTATGACTTA
ACAAAAAATGTTGGATTTTTTTTAATGTTTGGTGTTCTTTTTTTTCCTAGTGTACTTCTGGAATGGCAAAGCAAGTACA
TAGTTTTAGCGTATTCCGCTTTTTACGTAACGGTTGTTATACGCCTTTGCTTTTTTTGGACATTTTTCTATTTTTATTT
CATAATTTTTTTTATTATTTTTTTGTTGCACATACTTATATTTTTAGATTTTTTGTTTCAGGGTTTATAAACATAGAAA
ATGCAGATTGTGAGCAACCTCGATCTCAGGGCTTTTTTTCTTTATGCCATGCCGTTATAAAAGAGACAAAGAGCCCGGG
GTCGAGGTTGAAACGTGAGTTTTGAAATATCAAATTACTGTGTTGTATGTCTTTGTATGATATCCCTTACATCGGTTTA
ATGAGAGATTCAGTGGATTCTTCCACGGGAATTCGGCTAGTTATGGGCTTTCTGTAGTAACGTGTAGACTGGCTATGAG
AAAGATCGTTTTTCGCTACTTTGAGATTCTCATATGTTTAAGGCATGGAATGATTAATCTGAAAATATAAAGCGTTTGA
CTATCATGAGCATATTCTTTTATTTGATCCTCCTGAATAGGTAAAATGTTAGAATGTTGTTCACATAGCACACCCATTT
CTGAAAACAATCCCGTTAATAAATTTTAAAGCAAAACATGAAGTGTGTGTGAGGAGAATTACAAGGGACGTGTAATAAA
TAATGTGTGAACGTACAGTGTCAACATTAAACAGCAGAATGAAAAAAAATATATTTTACACACTTTTTTTTACGAACCT
AATGTTCAATGGCATTAGTGTAACGAAAGCCTATTACACATCTTTCAAAATGACGCATCTCCTTTATACAGAAATATAT
ATTATTAAATTTCCCATATGTAGCTATCCTTTCTATTCATCTATTTACATTTCTTTTTTAATATTATCTAATAAAGAAC
ATTTTCCTACAACGTCGAATATTTACTTTCTAGCTATACTCAGTGACAGAACAAAAATTTTCCGGTTGACTTTCAATTA
TTGAAATATTTTCCGTAATTGCTAAATAACGGAAATACAGGTTAAAAAGGGCGTGAGATCGGGGTAATTTTTTAGTTTT
TTTTGTCTTAATCATATCAAAAAGAAGAAATAAAATGTTATACAAAACAGTTTTCTTAACAAGTACAAGTATTTGGAAG
AACCAAGTCAGAAATTCAACAAGTAAAATAACAATCATGATTTACACAAAATGTTTTATTTATCTTATCCTTGCATGTT
GCCAGCAGTTAGTGAAGGTATGTCTGGATTTCTAGCCTAAATTCTACTTGTGATATATCGTATCGATTTTCTTGCCGTA
AGTTTCAGTAGGTATAAATCTTTCAAACCTACGGCAGCTTTTTATATTTCATTTTAGAGATCAAACTAAAAAAAGTGCC
ACAACAATTTTATTGTTCACAAGTTTATCTCAGTCGTCTGTATGACGAACGACGAAATTGACGTCACGTTAAAACCATT
GAATAGAAACAATCTGAATTTTCAAAAGTTATTTAAACAATGTTTTAAATAATTCTTACGTCAATCACTGGTGTATACA
CTGCCATAAGAATACTTTCTATTCGTATTTTCTGGGTGCATACTTTTTTTCGTATTTTCGTATTTTCTGGGTGCATACT
TTTGCGAAATGTTGCATGTCTTGGGGTAATTCTTTCTTCTAATACCTTTTCCTTCCTGCTCCATTTCTTTTCCTCTTCT
ATTTAAGCAAGGGAAATACAAGACAGCATGAGAATGTAAGTTGGGAAATTTTATGTTTTTTTGCGAATTATAAAAAACA
AACCAAGAAAACATAATTTGAAATAAACTTTTACAGAAGACAAAGCTCCTAAGTAGCACTAGGAGGGGCTAACCAGCGC
AAATTGTAAAATATAATTTGTTTAAGAACTTCTATTATCGTCTTGGTATTTTGGGTGTTAGCACATTATGAAGTTTCGT
ATCAAACAAAACTCCTTAATGTTAAAGGAATTTTTTTGGTTACTGTATATACAATTTATTCTTGTTTAAATGCGCATAT
CACTTGATCATAATAATCCCATCAAACAAAGTTGTGCTGGACTAACAGCAAACTTCCTGGGTACATTGCAGCTAGTTGC
ACAATGATCAACGAAATTGATGTTACATTAAAGCCACGATGGAAAAATAATTTTTTGAAACTAGTGGGAAAGTTTGAAA
TCAAACTGAAAATCGTAAGGGAAAGTTCTAACATTGATTTCCCATTAACATTTTCATTTGTTTTCACCAAATCGGATAA
AAAAAAGTTAAGGCAGCATTGCAGAGATATATTCCTTGCCTAAAGGGTGAATCCATTGACGATGTCAATTGTTCTCAGC
CAATTGTTGAAAACAGAGAAGGAGATTATAAACGGGCAAAAGTTCTGATCATTTTGCAAACAGATAAACCAAGATATAG
GCTTGGTGTTAACCGTCTCGTTGTAAACTTTGGAAAAGAAAAAGAGCAACAGCGAATAAAACGATCAGCAACTTCACCA
AAAAGTTATGGTAATGTCACCAAAACTGGAACTGGTAAGGTTGGAACGGATGAAGTTAGCATTTATGAACAATGTAAAG
CTGACACCTGGGTGAAAGGCTGTACAGGTATAAGGACAACCAAATTTGAAGGAGGAGAAAGAAAAAACCCGAACTCGTA
GCATTTATGCGCCTATATATATTTGGTGCACAAAGGGAACAACAAAGACGTTCACTGGATTATTGGAGCGTTCTAAAAA
TTGTTAATTTTGTTATTAAAGGTTATATAAAGGTTGTTTTTTTTTAAATGCGACCATTGTTTACGATAGTGAACTAATT
TCTTTCTTTGACTTCATTAAGATTAAACGTGCTCTCAAGTGCAACAATATTTTATGCGTCCGCATATGCAGTCAATTTT
AAAGTTCTATATAGTCCGTATCTCCAATAAACAAGCATCTTGAGCAGCAGCCATAGCAGCTATAGTCGATATGTTAGAC
GCCATAAAATTCTTGCGATGCTTATGAAAAACTATTACTTGTAATTTTTGAATAAATTTTAGGTTCTAGTGGTATAAGG
ACTTGCTAGGAACATATAGAAGTAATGTTGAGTGTACGTTGAAAATCATTATTATTTATTGTACCATAATCTTAAAGGA
CGTTCAATAAAGTCCTTTAATAGTTAAGATATCTTTATTCGTAAACCTTCCTCTCCTCGATTTTTAATCTGTACAAAGA
CTACAAATTCATCTTTATTAGAGACATCCAGTTAGTATCTTCATATCAGTTTTAAAATTTTTTTTATTAATAATCGTCA
TTTTTTGTAATATAGTATTTGTAATTTTGAAGTGCGCTGGTAAAAATCTTGCCATGATAAAAGTAGTTAAAGACGTCAA
TAATATACAACTCGACTGTTGTTTATATATAAACTTTTTTTGTTTCTTGAGTTTTTGTTCCAAGATTCTGCATATAATG
TGCGTAATAATGCTTTCTTGGTCTAATTTGTTCTGATAATAGTCGTTTCTTTCACATGTTGGGAAAATTTTCAATAACC
ATACTTAGTTTCACCTCAAGTTTTGGGATTAAGGCTTAAATACACGATCCTTTAAAACAAAAGGTCAAAACCTGATGGA
TAATGACCAATATTATTGAAAAGCTTCGTTGCACTCAAGTGTAAACTTCTGAGTATATAAGAGTTGCTATTAACATGCC
TGCCCCTGCCTTACCAGTAATTACCGCGCCTTTGCCTACCATTCCTATGCTTCTTTTTCTGGTACCTGCCTACTATGAC
CTTTCCTGTGCATTGCCTACCTCTGCTTTGCTCATTCCTCTTTATGTTTCCTTGCCTGCCTTTGCTGTGCCCTTCCCTT
GCCATGCTTATCTGTGTAGATCGCTTAAGCATTTACACGATAGTATATCTCAGATTTCACATAATGTAGTGCTATCGTT
CAGCGTTTATGTAAAGTGAAAAACTTTACATTAACGCTGAGGAGTTTCCTTTGGATCTAATTTTATTTTAAATTTGGTT
ATTTCACAGTGAAAAAAAAATCAAAATAATTTGTTTTCTAGTTTATAAAAAGGTAGCTGATGCTGCGGGCAAAATAGAG
AAAGAAGTGCAGAGTTTTGACATGCTTTTTAGTTATTGCATATGAAGTTTTTTTGAAAAATCTATAGACTTCATTTAAC
TTGAGTACTTACGATCAATACTATTTTTTTTTACTTTGCACAATAAAATTATGGAGATCGGAAAATCTAAGCTAGGTCA
ATAATGTTTATGTTGCCAATATATTCGTTAAGGAAGTGTGACCAGGTATAGGTGAACGACAAATGCAATTTAACATAAC
TGAACGTCTCAAATTTGCGATACGGCCTTACGTGTTTGCATTCATATATTTTATAGCTAAATATTTCTGTTACAAAATA
TTCTTTTTCAGGTCAAAGTGAATTCAGTTATTAAAATCATTGACGAAGTTACTCAAAGGAAAACAAAAGCTTCTGTCGC
ACTTAAAACAGCAGACAAGTTTGTTTTGATTCATCCTGGTTTGTTAGCGCAAGAGGTAATATTAAGTTAATGTGAAAAT
TTTAAATTCGAATCGCTTGTGAATTAATTTGTTAAAATAATTCTAGTATTACTTTTAGAATGTTTGTTCGAATAAAACC
TTTACAAAAAATCTTTGAATCAAATGTAATTTAAACATAGATCTGTTTGTTTTCCTTGTAAAAATCTTAAAAACAAAAC
CCTTTTAACCTTTTCCTACAGACTGACAACCTGGTGATACGCTAAGTTTGTTGTTTTATAGGTGGAGATGAAAAAGTTA
GAAGATGATGCAAGCACAGTGTTAAACGAAGCACAAGAGGGACCGGTTTGTAATAAATTTAAATAATTTTAAAAACAGG
TTTCCACTACTCAATCCTGGTAATATACTCCGTAAATTAATTTCCTGAGGAGTTCAAAAATGGGAAATGTCGATTTAGT
CGTATGGGGGTAGCGACTGTTTTTTGTTTTTGTCAATCAGATCACTCCTGAAAAATTGTCATTGTGAGATACACTTTTT
GCTCTACTGAATTCTGTTACCAAAATTAATAAAGTAATACTAATCGCGAATTAAATCAGTTGTTTTCTTTTCGTGAAGT
TTCTAACAAAATAAGCAACTTGTTAAAGTTTTTTTTTAAATTTTGTATAATCTAGTACTAAGTTTATTGCAAAGCATTT
TCTTATTCTCACAATAGCATGCAGTGTGCTATATTTTCTTAACAGTAAGAAATTCACGTGTTAACAAAAGTTTTTATTT
TAGGAAAAAATGAAAGAGATGCAACTAAAACTTGAGGAAGTTAAGACAGCCTTCGAAGCAAAGAGATAGATATCAAACC
CGAACATCAAAAGTTAGGAAACCACAGTAAAGGAGAACCATAACAAAATCATACATTGGCAAAATAAGGTTGGCAACTG
TTTCTTGGAAGTCTTGAAAATTAACCTGAAAATTAATGCCAACATCGAACGTTTACCCAGGTCTCCCTTTCACGTTTAA
CTAGGCCTCTACAGTTACCTAAATGTGGTGATTATGCATCATTTTTAAAGCTCAGATTGTGCATCTCTAATCACATTTT
TGTGTCTGTCTACATTACAGCACCGATTGCAAGTAACTATACACGAGTATACGAGTACGGGCGCAATAAATGGCGAGTA
CAGTGCAATACGAGTACGAGTAATCGGAGAGTATACTATTCCATACCCTCGAGTATAGCTTTTTGCTCATGCGAGTACC
ATAAGTGAATGATTAGTACATCTTCCAGCCTAATAATCTTAGGAATGAAATAAAGTCTTGCCACAGATTTAGGTGCATA
AAAGAAGGATTAACTTGAAAGAGATTGCGTATTACACTGCTTCTCTTATTCTAACTCGCCGTTATATCTTAGCTATTTT
TAAATCGCATTTTACTGTACTTGACTTTTTATTTCAGTTATCTAGTTTAGCTCTTTATAATGTCCCCATATCAGCAAGT
GAAAGCTCGAGAAAAGCTGAAACGCTGATCGCTCTCACTCCTGAAGAAATACAGAAATTGGATGATACTGCAAATGCCA
TCAATCAATTTAATCATAATAGGATATTAAAAAAAGTGTTAATTTTTAATAATTCTTGTCTCGTTCTGCCAAACTTTAT
GATTGTTGTCTCGTTCTAGATGATAACGCTAGGAGGTGATGCCGAATTAGAACTGGTGGATAGTTTAGATCCGTTCTCT
GAAGGGATTGTCTTCAGGTATGTTAACTTTTTGACATGCTTTTTTCGCATACAATGCGCAAAAAATCTACTAAATTAAT
AATCGTGAATGGAAAAAAGGACAATATCATCAAGGTGAAGCCACTAACGATTCCTTACGAATGCATTTCCTTGAATATT
TATTTTTTATATTCAGAATCAGACCACCAAAGAAAAGTTGGAAAAACATTTCAAATTTTTCGGGTGGAGAAAAGACTTT
AAGTTTGCTTGCTTTGGTATGTATAACTTTTTAAAATGTTTCAGTGACTGTTAGATTTATTTGAGTTAAAGTAGCCGTT
TAAATTTCGTGAGATAAATTAGTCAAGTTTATTCATTCCAAGCTTCTTGCTTTAATTAATACTGTCTTGTGCAATAATT
TGATCAATTAAGTTTCTTGCTTGCTCTTGTTCGCCAATCAAATTTCTTATTTTGTTCGCAATTCCAGGTGTTCGCTCTC
CATCACTTCAAACCAACACCAATTTATGTTATGGACGAGAAAGACGCTGCACTTGACTTCACAAACGTGTCTATTGTAG
CTAATTACATCAAGGTACGGCATAATTAGTACTTAATTAATAATTAGCCACTCTATCGTTTTGTGTTAGATAGTGTTGA
TGTTAGCTCATGTGGGAAATTTAATTTCGGAAACGGTAAAAATTATGGTTATTAGGCAAATCTGGTTTGAGAAATTTAG
TTTCGGCGAATATTTTCGTTTCACAGTGAAGTAACTTTGCCATTACTCCTAAGTTGAAGCTTCAGTCGCTTAATCAGAA
TAAATGAAATTAAAATACTGCGACGATTTTCTAAATTCTCAAATGTATTTTGTGAGGAGGCTTAAAAATATTGGAAAAA
TTTGGTGTTTTTATAAAATGTCAGGAAAAGGTCAGGAATTTTGGATTTAGATGGTTAATTAGAACTATTTTCATATTCT
AAAATATTGGCAAGGATTAAATTTAAGAATTGTTTGAAAAGAATTAGCATTATTAATTTTTAATTAATCTGTTCTATCA
ATATGTTTGTTATTAAAATTCACATTTTAAGGAAATCCAAGGTTTCAATAGCATGTAATTCCCGTCAAAAATTGCTGAA
AAAGAAAAAATATGTCAGGAGCTGTAGTCAAAACTTGTAAAGAAAATAAAGAGTTGATATCGAGGGGTCAACCGTTAAA
GGTTTGATCTCTTGCGTAAATTAAACATGTATGTTTTATACACCATAGAAACGAACAAAAAAACGCACAAATCATCATC
ATCAGCTTGCGAAACAACATGTTCGAGCTAGCTGATCGCTTAGTAGGTATTTACAAAACCGATAATTGCACGAAGAGCG
TGGTAGTTAATCCGGCATTGATTTGTAATTGAAGTTCATCAATAATTAAAATTGTATATATATATATCTAATCACAACC
ATAATGGTGGCGTAGCTGCGGTACACGTGACAACACCGATACTTTGTAACAACCGATATTTGTTAAGATATGTTTTATG
TTATGTTGTTATTTGTGCTAATTTCTGCGCGTATTCAGTACGAGCAAATTTAAATAAGGGTGAGAAAGAGAAAATAACA
TGTAGACCGCAGAGTTATATTATCGTACAATAACACTTCTATTTTTTACTTTTTTTTCTTCCTTATACAAAATGCGCTA
CTTTTGTTATATATGTATTTTACGAAAAAACAGCCCAACTTACTTTGATTTTTAATCTGATAGAGAGATTCATTATGAT
CCAAATGTTTTCTTAAATTTTCGCCTAATATCAGCCTGAAGTTTCCAATAAACTAAGTTTTAATTAAAAAAATTGAGTT
TTAAATACTTCAGTATCAGTATGTGGATTTTTTCAGGCGTCATATGACAACGGAAAGTAATTCCATAAAAATTGTCTCC
GAGTGCGTGTTCGCTATAGCGTTAAATGCAGTCAGATGATAAAGAGTCAAGAACCTTAACTACTCAAAACAGTAATATC
GCAGCTTTATATTGTGAACTGTACTTATTTGCACCACATATCTCAACTTTGAACGACATACTAAAGTTCGATCTCCTAG
AAAATGCAAACATTGCGTTTATTAGGATTTCGGATTACATCCGAGATATTATTAAAACCGGCGGTCTTCTTCTTCTTCT
TCTTCTTCTTCTTCTTCTTCTTCTTCTTCTTCTTCTTCTTCTTCTTCTTCTTCTTCTTCTTCTTCTTCTTCTTCTTCTT
CTTCTTCTTCTTCTTCTTCTTCTTCTTCTTCTTCTTCTTCTTCTTCTTCTTCTTCTTCTTCTTCTTCTTTATGTGTGGC
ACAGTTTACAGTTCTTATTAATCGCTCTTTCAGGCATTCAATACCAGGTAACACGGTTACTTGTGGCTTAACCCTGCGT
TTCGACTCCGGGTTCCCCGGCTAGTCTAAATGGTAATACAACGGAATCTCATTTTGGATTTAGTCTCTATTGGTAATTT
AACCTTTTTGTTTCTTTCGCCTTCTTCTATTTCTTTTTTTTGTTTTTTAACTTGTAGGATCCAACTTTATGGTCAAATC
TTAGATATCTTAAACTTGATAAAGACTTCAGAAGAAGTCATGTCACAGGTATAATAAAATATTTTCAAAATATAGCTAC
ACCACAAGCAATAATATTTAATAAATTTATATGCCAAATCATCTTCGTTTCTTTCTTATGAATGTTAAGTGTAGTGCAG
TATTGTTCAAGTATTAATTTTTACAAATCATTTTCTGTATATTTGTACTACATGAAACATTTTGCAAGTCCAAGATAAT
ACCACGGGATAATACCTATTTCAAATAACGGAACAACATTGTAGAAGTTCTGTAAAAAACAGGCTACTGGCGACCTAGG
TATAGGGAACAAAATAACACACAAACAAGAATCCGAAATCTTTTAGCCTGCAAGGGCTCTTCATTTATGTGTTTAAATG
TTTTATCAAGTTGTCTCCATTTTGCTTAAAGAGTTTACGGATTAAATGTTCTTTCTTGCGTATTTCCATGGAATGAATG
TTCTTTCTTGCGTATTTCCATGGATTAAATGTTCCTTCTTGCGTATTTCCATGAATTGAATGTTCTTTTTTGCGTATTT
CCATGGATTGAATGTTCTTTCTTGCGTATTTCCATGGAATGAATGTTCTTTCTTGCGTATTTCCATGGATTAAATGTTC
CTTCTTGCGTATTTCCATGAATTGAATGTTCTTTCTTGCGTATTTCCATGGATTGAATGTTCCTTCTTGTGTATTTCCA
TGGATTGAATGTTCTTTCTTGCGTATTTCCATGTATTGAATGTTCTTTCTTGCGTACCTCCATGGATTGAATGTTCTTT
CTTGCGTATTTCCATGGATTGAATGTTCTTTCTTGCGTATTTCCGTGGATTGAATGTTCTTTCTTGTGTACTTCCATGG
ATTGAATGTTCTTTCTTGCGTATTTCCATGGAATGAATGTTCTTTCTTGCGTATTTCCATGGATTAAATGTTCCTTCTT
TCGTATTTCCATGAATTGAATGTTCTTTCTTGCGTATTTCCATGGATTGAATGTTCCTTCTTGTGTATTTCCATGGATT
GAATGTTCTTTCTTGCGTATTTCCATGTATTGAATGTTCTTTCTTGCGTACCTCCATGGATTGAATGTTCTTTCTTGCG
TATTTCCATGGATTGAATGTTCTTTCTTGTGTATTTCCATGGATTGAATGTTCTTTCTTGTGTACTTCCATGGATTGAA
TGTTCTTTCTTGCGAATTTCCATGGAATGAATGTTCTTTCTTGCGTATTTCCATGGATTAAATGTTCCTTCTTGCGTAT
TTCCATGAATTGAATGTTCTTTCTTGCGTATTTCCATGGATTGAATGTTCCTTTTTGTGTATTTCCATGGATTGAATGT
TCTTTCTTGCGTATTTCCATGTATTGAATGTTCTTTCTTGCGTACCTCGATGGATTGAATGTTCTTTCTTGCGTATTTC
CATGGATTGAATGTTCTTTCTTGCGTATTTCCATGGATTGAATGTTCTTTCTTGTGTATTTCCATGGATTGAATGTTCT
TTCTTGCGTATTTCCATGTATTGAATGTTCTTTCTTGCGTACCTCCATGGATTGAATGTTCTTTCTTGCGTATTTCCAT
GCATTGAATGTTCTTTCTTGCGTACTTCCATTTATTGCGTACAAATCATACAAATCAGAAGCAATACATCAAACTGTTA
AAAAGTTTACGTAGAACTGAAGTAGTAAATTTCATGATTTGTCGAAGAGAAACATTTGACCCAAGAATATGTAAATATT
AAAGTACCACACAACTACTTTAAACACATAAGACGAAACCAAAGGACAAACAAACAAAGTATTTAGAGGGTAACTTTTT
ATTTTCTAAAAATCGTTTCATTTATTTATGCACAAAAATTCAGCAGCGGTAGAAATATATTTTAACTGATATTTTCTAT
TTTTATGTTCTTCAATAACATTAAGGTTTTTGTATTATTTTCTCAATACTTCACAAATAGTACTTAACACATGAATACG
AGATGTACGAGGAATACGAGAATCAAAACAACTAATCTTTATTTAAAATACTATTCCCTACACCAAAATAATCAACCCA
TAGTATACAAGGTAAATATAAATTATATATTGATTTTCACCCCCAAAACTATTATTATATTTATTTTGTTTATTCATCT
GATTCATCTCCAGATGGCCAATGTCCTCCATAGTTACCATTTCCATTTAAAATAGATCCATGTAACTCCAACATGCACA
TTTTTGGCAACTAAACATCGTCCACCAATACCTGACCCGATGATTCCTCTGCTTCATTCAATACATATCCTCCGTATCC
TTTTCCTCCAACTAAACCACGTCCACCCAATCCTATACCTGCAAGGCCTGATCCAATAAGGACTTTGCGTCCTCCTAAT
CGTCGTCCTCCAATGATTCCAACCCGTCCTAATTTACCAATACCGGAACCAAAATTGATTCTGTTACCACCTCGGATAC
CTACCTTACCTAAACCTCCCAAGACACGTCCTCCGATGATTTCACTGCCTCGTCTAATTCCATACACAACACGTCTGTG
ACCGGAATAAACGTAACCACTGCGTCCGTATGGTCCATATACGCTTGGATCACTTTCTTCATCTTCTGCCATTTCGTCA
CCACTCCAATGTGGGCTATATCCAACAGAAACTCCTTTCCCAGTTCCGATAGATTTGCTTATTTCAAGACCAGATCGAC
CTCTTACCAAACCACGACCTCCAAGAATTCCTCCAATGCGAGATTTTTCTATAACTAAGCCGTGCCCACCAAGGCCGGC
TCCAACAAGCACCTTTTTTGCCAACTAAACCTCGTCCACCAAGACCTGACCCGATAATTCTTCTGCCTCCATTCAATCC
ATGTCCTCCGTATTTTTAAAAACGTTGCGTGCGCGCCCCAAATTTCAAGAGTTAGGAGAGTTTTTTTTATATGTGCGCC
CATTCATTTATGTAGAAAAGCAGGACTACATATAAGTAAATTTATAAATTTGTTGGAAACAGAAGGTGCAAAATGTGCT
GGAAATAATTTTTATATTCTTCTCTTTTTGAAAATGAAGTTTTACCAATTATAAGCAAGTATTTCTTTTTTTAAATATC
TGAGTCTGCCTTATATACTTTTAACCCATTGTTATTGTACCAACGCGAAATCAAAACACAACGTCACACGGAAAGTCGT
CTATAAATTTTTAGAAGTTACAAGCGTCCGCGAAAGTTTTTTCCCGCGAAATGCAGAATTTTCGCGGTTCTTCCGAATC
GCGAAACTTTCTTCCAACGAAAGTTTCTTCCTTTAAAGTACATGTTCGGTATCAGAGTAAGAATTTGAATCGTACCTTC
TTTTTCGCTAAGTGAATAAATCAGACTGTACATCATCTTCAAGTAAGTGTTAGAACACAAGTTGATAAGCATTCATTAC
ATCAATTTCCTACTTTTATGCAAGAAAACAAAATTAACAATAGTCAACCATATACTAACAAAATAAACAATTTCCAAAA
AAATGAGATTGACTTGTGTGGGATTGGGATTAAGAGTTGGATTAAGAACGTACTGGCTTGACAAATTTCTAAGAATTAT
TAATGCTGGGAGGGAGCAGTTATTGGGATAAATTTTCGCGGATTTTGACCTAATCCGAGAAATCAATTTACGCGAAAAT
CTGAAAAGTATCAGTTCGTGAAAATTTTTCCCTGCTAGGGAAATGTCTGATCCGTAAAATTTATGTAAGAAAATTTTCA
TAGTCGAAATTACTACTACGACAAGCGTTTGTAATTCCCTTTACACTCTCTATCACCTCCCTGTTTTCCCATAAGTAAA
GAAACGAGGGAAAGTTATGAGATATAATCTATTCTGTCTTTTAAAACAGTCTACCTACCGATTACAAAAGTAACTAAGA
TCTATTTTCAACCTCACAGAAGTGTTTACTCTCATAAAATTGAAACAAAAGGGAAGAAGAATTGGACCAAGATATACAA
TATAAAATTGAATCTGATCCTGAAACTGATGTTAACTTTTTTTCGTAACACATTTCATGCATTCGAACTATAAAGCTAT
TGTAGTTAGTTTTTTAACCCCTTATGGAAACATCGATGACACTTTAGCGCACCTGTTTTTAACTCGAATTTTAGTACGA
ACACACTATATTATGTGTGCAAAAGCCATTTTTACATTTTTCTTCAAAACGGCAGACAAAAAAAAATTTTTTTTAAAAG
ATTATACATTATTTTTTTCTGAAAGATAGTAATGTTCTCCATTTCCCTCCTTTTCCAAAAAAAATCACGAACTTAAAAG
TACTTCCAACGATACCAAGGAGACCCCAAATTGTTTTTCTGGGCAGAATTCACCTTATAAATTCATTCTTTTAAGAGAT
TTTTAACTGTAACTAAAGGCTAATTTTTTCAATTCAAAAAGTAGTAAAAAAGTGGCTCATCCGCGAAAATAAGATCCCG
TGAAAGGCCTAATTTTCGGGGATGAGCTCAACTGCGAAAAGTAGTGAAAGTTAGATGTTTTGATTTTGACAGGCAAATC
TAAATTAGAAAAAAAATGTCAACTTGTTTTGCTCACTTTTGCTGGTAACACACTTTTGATGTAACAACAAATTCCGACC
GCTACAGATTATTTCTGTCATCAAAATACTAAAACAAAATTAAATAAGAAAAAAAAAGACGTCGCTGCGAAGAATCTGT
TTTTGGTTATAAATATCTTTTTAAAATATGGAAGCTAATTGGTGTATTTTTTATATTTATTGATTCTGGTCTTTTTCTT
ATCCTTAATTATGAATTTATACCTTCATACTTTTATGCATTTCAGAGAAATAACGAAGCGTAAATAGCACCTAAATATG
TTTTAGCATGAAAAAAACTTTGTTTGTGCTGCGGCATTTTTCTAGACAACAAAAGTTGGCAAATATCATTAAGAAATGA
TTACCAGAGAGAACAATAAAAAACATGCTCGATTTTATTTTTAGCTATATTAATGGCTTTCATTTATCACAACACAAAT
AGCGTGGTTTCGTTTATTTTGTGAATCCATCTTGATTCCACTCATTTGACGTGTGTGAAATGTGTTTAAGTTTTCTTAA
GAGATAAAAAATGATTGTATCTTCATCTATATTTACTTAAAAACTTTATCACTGTGACTTTGGTGACTAATGAGTGCAG
CTTTAGTAATTTTACGTGTGTGGTTAATTTCAAGAAGCAAATCATATTTTTCGTTGTCATTTTGTCTCCTAAAAAACAG
GGAATTTTGATGACACTTGTTTGGGACTTTGTTTGTATGAAAACCACTCTGGACATAGGCGTCCTGTTATTAGCAACGT
GAAAAGCACGTATAAACACGCCGTTCTATTGGCTCGTGGATAATTTGTTACCGCTGAAAAATTATCTTTTTTTTTAAAT
GGTAGTAAAAATTGTGTATTATAAACATTTAAATAACTGAAGAATTTCATTCCCATTATTATATTTGTCCATCTTGGTC
TAAATTTAAATGTGCAATCATGTGCCATGATTATTTTGATATATTTAGGAATCACTATTGAACAGTTCTATGAGAACGC
ATTGGCTGAAAAACAAAAAACAAAAAATGTGCACGCTTAACGCAATTTTTAATGCAGAGTTATTAAAAGTTCAATATAG
ATATTTTTACCGCAACTAACACTAGCTAACCGTTACTACTCAATTAAGCCTAATGTGAATGTGCTTTGTAAGCCACCAG
CAACATATGTGGGTCTTGTCTGTCTTTAATAACGGCCATATTCCGTCTGTCTGTTTATGAGCGAGGAAAAGTCGTGTTA
CAGAAACACAAAATGCGATATACAAAGGACGGGCCAATCCCGTGGATTTATCCACAGGCTACCCCCTAGTCTCTTAAAG
AATAGTAGCATTCCATCTGTCTGTTTGTGCCCGAGAAAAAAGCCGTGTTTCGAAAACATGAAATGCGATATAAAAAGGA
CGACGTCTGCCTGTCTGTCACGCAAAATGGTAACGGCGGCTTCTTTGATCTTGCTAAGTCCTTAAAAAACCGGGGGCTT
GAAATATTTAATGTTGTTATATGTTAAGCAGGGTTTCCATTCAGCGATCTTTGTGCGTAGCGAACGGAGCAAAGTTGGC
GGACAAAATCATATCATTTCCATTGTGTGCGCTTATAAAAAGCACGCATAAAAAGCGCGCATAAAACTAAAATGTCAAC
AAAGATGGCGACAGTTAACAAGTTACTAATCTTGCAAGCAAACTTACTGTTAATGTTGTTGCACTGGCTTAGAATTAAA
AGAAAGAGAAGGGAAGACAGGAAAAAGCGATTTTAGGTGCGAGAAATTTTTAAAGACAGAGAAGAGAAGGGTGATTTCC
AGCATTAAGTTTGAGATCTATAGTTGTTTGACCACCATTATTTTTACAGAAATTTCAGAATGTGTCCAGGGAAATTTGA
ACTCTTGCTGTCCGGGGTAGCTACATTCATTTCTAAATCAGGGACCAGGCGTGCCACGACTACGCCTGCTAAACGTCTC
TGCGTACCTTTGCGCTATTTGGTAACTGGAGACTTTCAATTTACAATTGCATCAAGCAACCGGGTCAGCCCAACAACAG
CATGCCGTATCATACGAGAGACCACACTAGTTATTTGGGAAATGTTGTGTAGTTTGGTATATCATTATTTATTTTTATG
TCTGGCCGAAGAGTAAAATTAGCTAAATGCAGTTTGGCTAGCTACACAACAAAATTCTTAATCAATATTTCTTATGCTA
AATGCAGTTAGTAGGTAGCAACACCTTTTGTTACTGTCATGAAAACTTACTCCGCAAAAAAAAAATTGCTGAGTGATTT
TTCTAACGGGATGGGGTAACGACGGGCTGTTTCCCGTGTTTTTATTCAAAGCGAAGTTGCAATAAAGTTTTTTTTTTGA
AAAGGGTATTACGCCTATACACATGTGCAAAACCGTTTTCCTGTACTAAGAACTCAACCGTTGTTAGACGGATTATTTC
CAGTTTGTTTTGTTTAAATTGAAGCTGTGAAAAGTTTTTTGACGCCTTATATGGATATGCGACACGGTTTACCTGTATG
TGATAAGCGCTTAGCCGAGTGTTAACGGAGTGTATCCTATGTTGTTATGCAAACCGAAATTACAACACAGTTTTTATGA
AAAGAGTATTGCACCTAACGCATTGACGACACAGTTTACCTGTACTAAGAGCTCATTCCAATGTTAATAGTGGCTGTTT
CCTGTTTCTGTTTAACCCGAAGTTATGATAAAGTTTTTTTCAAAAAGAGGTATATATTATGCCAATATGGATGTGCGGC
ATTGTTTGACTCAGCCCGGAATAATATTTTTTTTGAACCTTTAGCAGGACCATTCTCTGAAAAATAATAAAGTTATGTA
AATGTGTTTTTGTTTATAAACTTGTATGTTCCAACTTTATGGTCAAATCTTAGATATCCTAAAATTCATACGATTTTAG
TCATGTCGCAGGTAAAATAAAACATTTCCGAAATATCGGTGCACCACAAGCAATAATATTTAATAATTGATATGCAAAA
ACGTCTTCGTTTCTTTCTTAAGAATGTTAAGTGTAGTGCAGTATTGTAGTAATTTTTATAGATTATTTTTTTACGAGCA
TCTCATTCTGAAGTCTGATTGGCTTGCATTTTTTTACCACTTTGGCTACTTAAACTTACGATCCTTGCTTTGCTCGCCA
GCCTGTCACTCACATTCTACATAAATTTTTTTGGGGAAACTAAATTTGTAGACTTGGAACTAATGTTCTAAAAAGGTCC
TTGGTTAGGAAACTGTCCTTGCTAGTTTAAGAAAATACCATGGAATAACACCTATTTATTTCAAATGACAGAACAACAT
TGTAGAAGTTCTGTACAAAACAGGCTACTGCCGATACTGAACAAAATTACATTCGAACAAGAATCTGAAATCTTTTAGC
CTGCAAGGGCTTTTCATTATTCATTAAATAAAAAGATTACTTTAATTTTAAGATATACATGTTTTATCAAAAACAAAGA
ACAAAAAAACAAAATTTAAAAGTTATAAAATATGACGACGGCATTTAAGTATGAACACGCGTACCCTTTAAAGTTCTAC
TGATGACAGCGTGCTTCGTGGACGGTCTAATGTAATGGTGGCCATTTTGAAGGGTTGTAGGTCGATTTTTGACCTTTTT
GTTTTCTAAAAGCTTTGTAATGCGCTTATATGTTTTACATGTTAAAATAACAATATTATTCTAACCATGAATACATCTT
AAACAAACGATTCTTAATATTTTGGTTACAAACGTAGTTTTTGAGGGAGCATGATTAAGTCCAGCTCTGGTAAGCTAGC
TACTAGTCCAATTTATTGCTAATCTTTTGAAGTTTTCATTCAGTTAGGTATAAGGGCTTTTATCTTAGCCAGGTTATTT
ATCATTATGTTGGGTTTGTGACTATCTAGCTAGATGTTTATTTATATCTGGCTGTAAAATGGAAGTAGTCAAATGCAGT
TTAGCTATACCAAAATTTTTAATCAATTATTTTTATGCTAAATACAGTAAGGTAGCTATACCTTTAATTAATTAATATT
TTTTATTCTACAAATGAAATTGCTGAGTTGAATGGCATAACGGCGGGATTTTTCCTGTATTTTTAATTAAACAGAACTG
GCATTAAAGTTTCTCAGGAAGGGGTATTGCGCCTACACGGATATGCAAAAATGGGTTACCTTTTATCTACTAAGCGCTC
TGCCTGGTGTCACGATTAATTTTCACTGGAACTTTCCCACAAAATAAAATTACTGAGTAACTATTTTAGCGGCCTACTC
TGTTTTTATTTAAGCTGAAGTTAGGATATAGCTTTTTGGAGCATGGTAATAGATATACCACATACAGCATACGTGAACT
GGAGCGCTCCACCTAAATGTGTGGCACAATTTCCGGTTTTTATTAATTGCTTAACCAAGTGTCCCACACTAGGCCACAC
TTTTACTTGTGGCTTAACCCAGGGTTTCGAAGCCGGGGTCCTCCGACTAGTTCTTTAAATTAAAAACTTCATATACAGC
AGTTGATTTGTTTATAAGAAAGTATCAGTAATATCCTCTTGCGCGCCTGGCAAAATAAGGGTTTAGCTGGATACCATGA
GCTCTACGCATCCAGACCTAGTGCAATCTCTATCTATTTCTCTGGTCCCTTTAAGGTGATTTTAAAAACTCAGAAAAAA
ATCAAGGAATAGCGTACAAACAGAGTGGTGCTAAAATGGATTAATTCTTAAAACTTCACACACAGTTTCCTATGCGCAG
TATTTTTATTACACGCTTTTGTATAGAATGTTTAAAGGAATTTGCTATAAAAATATTCTTTTTTCTACCGTTGCTTCAG
TAGAAGAAAGAACTTTTGCACTCCCATCAAAAAGTAACCAATTTGAGGTGCCAATGAAAATAAAGTTGAGGATTATACC
ACGAAATATAGTGAAGTGGGTAATGCAGAAAGGAATAGGTTTAAAACAAGAAATATTTGGAGAAAATACATTTTTCGAG
CATAGACGCTTCGTGATATCAAATAATTACTTTAATTTCTTTTAATTGGATAAAGAAATTTCAAACTCTTATACGTTGT
CTCCATTAATAACAAATTCATTCATAACAATTTCATTTAAGACATTTCAAGCTGACAATAAAAATATTTTTCTTTGCTG
AGACGGCTAAGAGGAAAGTTCGAAGTATAAAAATCCGTCAAGTTTGTTTTACTGTCCGAATTTATTAGAAAAAAATCCT
GGCAAGAAGGTTGAGAAAAATTGGGTTAAAACGATTATATACAGTTAACTCCTGGTAACTTTCCAGGGATTATAGTTCA
AGCTATAGCGATTTTTTCAAGGGCAACCTCGATCCCAGGGCCTGTAGCCTTTTTTGATATAAGGAATAAACTCTTACGC
CTTTCATCCTCATGTCAAAAAAGGCTACAGGCTCTGGGATCGAGGTTGTTTCAAGGGGTGGGAAACAATTACCTGGAAA
AGGTGCAATGTTAAGTCCCTTTTAAATTAATTTTTTCTTCACAGACAACATAAACTATCTAATCTATATTACATCAGAA
ATTAATAAATTTCGAGTTATTCAAAGAAGTTAGCCTCAAAAGGGGAACGAAAAATGGATCGAGTTAATGAATATTCATG
TTATCCACAGGTTGGAGCTTTTTTATAAGAAAGTATTAGTGTAGATAATGAAAGTTCGAGCTATCCGGTGTTTGAGTTA
CCGGGAGCTAATTGTATTGACCTTTCAAAAAGCGTTCGAAGTTACTGTAAGGATAGAAAGTCTTGCGTTTATGTCAATA
AAACGCATGTGTTCTTCCCATGAAGTCACAGATAATTCTTAACTCGTGAAATTTTATACCAAGGAAATCATGCATTGTC
TTATAAGCCAAATGAGGTGACGATCCTTCTAATTAAATAAAGCAAAATAGTATTTAAAAATTTAAAGAATAATTGAATG
AGTACAAAATTTTTTTCATAAAATGACAGGAAAAAAGGTATGTTTTAAATATTTGAAGTCAACTGATAGTGATCATGTT
GGCAGCAGCTTTGGCATGTTTTGTTAGTTCTGCTTGAATAATCCCGATCTCTTCTCTTGTCAGCCCCCTGTTTTCCAAA
TGCGTATGTTGACTTCTCGATACATCAAGTACGATTCCTAAGAAACGTGTCACTTTCTCCTTGGTTGTACAGATTTGTC
TCTGAGCGGTAAACGTTACCGATGATTCAATTGCTTTCCATATGACATTGACTTTATTATACGCCTTCGTGTTGGTGGT
GATCTCAAAATAGTAAAGTATAGCGAAGTTTTGTCTGCAGCAAAAGTTGTACGTTATTTCCCCATTTTCTTCACTGTTA
AGCGCGTCTTCAGCAATTTTTTTGCAATACTCTAAAGACAAACCTACGATATCCAATTTCAGTAGATTTGCCAAAGCGT
TGACAGAGGAGGCGTTGTAATCCTTTGCACCCACTGTCATATTGGTTGTTATTGGGCTAACGGATACCGCTAAATCCAC
CATATTTCGCTAAAATTAAAAAAAAATGTGCGATAAACAAAGATTACGCGATAAGTAACAGTTTTTTCCTTTCATTTCA
TAGCGTTTACGTAGCTTGGAATTCTAGGGTAGTATATCTTTAAGCAAGACAGACGTTAAGGTATTTAGAGGGTTTTCAA
AATTGACAACTTATTTGCAAACGCAACATTTAGAAATTTTTGAATATAAATCTGATTTCAGCAAAACTGGACATATGTT
TTCTGGTTTATCTTATAACCAATTTGATATTTGTTTGTTGCCTTTTTAATTAAGTTCTTGTCTTTAGAGAAAAAAGCGT
TTGAACAAGTTAACAAAGTTCCCGCCTAAATCGTTTTTATATAGTATTAACCAATGAGGTATATTAAATAAGTTAAGAA
CTGAAGAAATTAATACTTGAACGATTTAAAGGATTGAGTTCTGTACATGAAATTGATGAAAAACAGTAGGTGCACATTT
TTTTCCATATATTGATGGGGGCAAAGTATCATACACATTTTTGCTTACAGGTATTAGGTAATAATAAAAATATTTTGTG
ATAATGTCAGGGGCATTTACCTGTTGTCGATCAATTTCACTTTAGATTGTTAACTTGCGTTAGTTTCGTTCTGTGTTTC
GTTCTGTGTAACTTCAGGAGCAGCAAACCTTTGAAGAAAAAAAAACAAAATAAAAAATAACAAATAAAGTTAAGTACGA
ACCAGATTGTTTATACATATCAAATAATTCTGTGAGACAATTGAAAAACCGGGGGTTTTATAATCAAAAATTTAGTCAA
AGAAGTCAGAAAAGATCAAACACCATGCCAGAATGGATGAACTTCTGTTTATTATTTAAAAAAAGTAAACAAAAAACAC
TCCAATTGATTGACATCTGTGGTATCTTTAAATTTTCTATGAATTCTATCGCACATTTAAGTCGTTTCTACGAAATTGC
ACAAATTTTGATGACGTCTTAAATTGTTATCATAAATGCATAGAATTTAAAGATAAAAAGGATTACTTGATTCAAGTTC
ATTCTTGACACGGACGAGGTTTTATAAGAAAAAAAAAACATTTCTAAGTTTGAACATAAGGTAAGTTATAAACATTTGA
ATATTTCTACGCATACAACTGCAACTGCAATTTTGTATTTAGTAACTACTTTTTCCATCCTTCTTGCTATACGTTTGGG
CAATGACTGACCTTTCCATCCACCAATGAAACATTTAAATTACTTCTAATGAAATAGAAAATGTTAATTTGTTTGCTTA
TGTGAAAATTAGGCCAAAGACTAGTTATTTTATACGCACCTAACTCAATAGACTTATTCTTGACCTTTCTATTCTACTT
ATTTAGGTCTTTACAAAAGTGTCGATTGTTTTGGTTCTGATGGCTTTGGCAAAATTCACAGCAGCTGTAACAGCAGCAG
AACAACTTAAAAATTTAATACACACTACTTCGTCGAATAAAATTGGGACACCTCAACAAACTGCTGGATTCGAGTTCCT
CAACGTTCGAGCCAACGCTCAAAGCACAAAAGGTATTAATAAGGATCACCTTCTAAAGTCAATCGCAAAATACATGGAG
CCCCTCGCAGCAGGAAATCCTGACTTAATGTGTGTGGTAGATGAAGCTAGAGAGGTTATTAACGCTGATGCCGAGGAGC
ACCAAGAACAGGCTTTTGTTATTCTTACCGAGAATGGTTCAGGTTCAGCGTATGCTCTGTTTATCTATTTTCAGAAGAG
AGAAGATGGGAAGTATAACTTCAGAAAGCTTTTGTTTTGTGGTAATTTTCGACTGGCTGCTGATGTGTGTATTGTGCAT
CACTCGAAAAACAATTTTTTTTACTCTAAGTCTGAGGACGTGGTAAAATATATTCCAAGGCGTGGTATAACACAACAAG
ATGTAACAGCTCTTTTGGAAGTCATGATACCAAAAATTGCACAAGTTATGGTGGAATTTGTTCCAGATGATCGCAGAAG
TATATAATAAGGGGGATTAAAGCAGTTCTTCGAGCGCTTATTAAACACTGGATTGTAATTTTTGAGAAATTTTGTAGTT
GATTTATATTAGGTTGATTTTTATTATTCGATTGTTTAGTTTTTGTAATATTTAGTTAGTAAAAAATAGTTTTGCTGAA
AGGTTTGCTGTTTTCATATTAACGAGTAATAATTTAAAAGCTGCTTGTTTAAAAAAGGTGAATTTTTGGCTTAAAACTT
TGCAGCACAACAACACGTTATTATACTCACATTATACCCAGAAAATCTCCTCATTAGAAGTTTATTACAAAATACCAGT
TTTTATTTTTATCCTTGAATGCTGAATCATTCATTTTATGGTTCATTATTTTTACACGCTTTGATGATCACACTGTTTT
AAGTAATGCACATGTTAAAGATAAAAATAGCAAATATGCTATTAGTTAAACAACACGACGAGAGTATTTTTATTTTTAT
TACTGAACTTATAAACTAATTAATGAGTAAAGATAGAGAAAATAAAGATTTGTAAACAAAGCTGAAACCGCCATATTGC
ATGTTCGATTTGTTGTTTCTGGTCTGTGTATTTATCAAATTTGGCGCCATCTCATCTCAACAAACTTCATCGTTAGAAG
TTGGATGTATTTTGTGAAAAAGCGAACCAAATTACAAAAAGAATATTATTATTGGCCGTGAAAGATGTTTAATAAAGTT
CCAAGAAGTATAAACGAAGGTTATAAAACGCTGGCAATACGATTGTATGTAAAAATATTCTTGCTTATCTTGAGTTAAA
GATCTTATTTATAATGTTTGTAAGTAAATCTCAAACTTGCTTCTTTTTTACCCACACAGCCATAAAAACTTTGTAAAAA
TGTTGCTAGAAAGGAATACGGATATTTATTTATAAAACATAGTTATTTGTGTGTCGTTATAGTAATTATTTTATTAGAT
TTTGGGATTTGGACGTTCCTTAAATTTTGCTACCTCGTCTAAAACATATTTTTTGGCTGCCAAAATAAAGTTTTTCCTT
CGTTTCCGGCATTTTGCCATACCCCAGTCGGTCAAGCAACGGGGCAGAACCCTAATGGTTGCTGTTTTAAATTGTAATA
AAACTAGAAACCCAAGCGTCTTTTTAAGATTTCATTGTACACTTCTGTTGCATAAACTTTTTCAAGAAATGATGGTCAT
TCTACCCAACTTAAAAAAGTTAGGTACAGATCCTTTTCAGTACCCAGAAAAAGATTTGTGTGCAAACTATTAGATTAAT
AAATTATCTAATCTGTAATACAAGTAACACAAACGTTACTCTAGTCACGTCAAAGAAGAGTGTCATGAGTTGAAACAGT
AAACTCTAACAAGATTCACCCTTTCTAGTGAGGATGTTTACGAGAAGTGTTTACCAGAATCAATAAGAGGTACTAATGG
AGTGAAAATACTCATGTGTTTCTTTATGAATGTTTGCATGGTTATAATTATTTCTGTCAGTGTTGAGAAGTCGAACGTG
ATCATAAACATGTATATAGAATAATATTTGCAACACCTTATGTTTATTTTTAAATCTAAACGCTTTAGATATTCTTTAG
TATCGTTAGCCCGTGGAAAAATCCACGGGTTTGCCCGTCCTTTTTATACATTGCGTGCGTCTCGCTGCATGCGCAGCTA
AGCTACCATTATGCGTGACAGACGGACGGACGGACGGGTATTATAATATAGATGATCGGTATTGTTTTTGTTTCTATTG
TTCCTATAATTATTGTTTATTGTTTTAGTATATTGTAGCATTTTTTAATTTTTTGTAACAAGTTTATAAATGGGGTAAA
TATTTATGATAGTTTGAATTTTTAAGAGATCGATACTTAGACATTTAAGAATAAAGAAAATGTAAATTTTACACGCTTC
CTAAACGTTTATTCCTTTCATTCCAGTCAGTTAAAAACTTTAAAGAAGCAGAAACAAAACTCCATTGCTTAAAAATTAG
AGAGACGGGGTCCTTTAAGCATCGTGCCGGTTCTATTGGGGACAGAAAGTGAGAATAACGTTCAAAATATCGTTTTATG
TTACAAAACTTTTCGTTACATTTTTTATTTTTTATGGGAAATGCGTTTGTAAAAATCAAAACATAAAAAGAAGAAAGTT
ATAAGATAAGAGTTTCCTTCGAAAAATCAATATTTTAGGCAAACAACTCTTTCGGTCTATGTTAATAAATTTACGTTAA
TTACTATGGCCTAAGAATGTAAACCTGTGTCAACAGAGTAGCTTTCGGCTTATTACAACATTTATTTTGCTGGCAGTAA
CAAGATACAAATTAAATTTGATTTGATTTTGTATAATGTTACCGGTAATACGAAAATTGATTACGTTTTTGATGTCGCA
ACTTTTAGCAACAACTCTGGGCCAAAACTGTTTGCACCTAGCCCATCAAAATGCAATGATTACATCAAGTTTTTAAATG
CTGCAAGTTGCACAGATGTGTGGCGATACCAAAAGTTTTTCTGAAAATTGTAACAAAACAGAATTTGTTACTATCGCCC
CAAAATATTACCTCTTATCCCCGTGCCTTAATATCAATACTAAAAATGATTTGCTAATTACACTGAAGAGATTTTCTGC
GGTAAAGATCCTTAATTGTTCCCGGGTTAACAGTGGTTTGTGTTTTTGTCGACAAACATTTATAATTTATTTCCGCCCT
AATGAAATAACAAAAAATCTTCTTAAGATTGTTAAAAAAAATACTGGAGGGAAAGAATATATTGAACAATTTATTACAA
CACCTTCACTTAAATTGTAATGTTTATTATAGTGAGGTGGAAATGTGACGTACGGAGCGTGGTTTCTATACGGAGTAAT
ACTCCGTATAGAAACCAAACCCCGTATAGCTAAACCAAACTCCGCTGCTATACGGAGTTTGGTTTAGCTATACGGAGTC
TGCCAACGAATGTTCTTAAAGTGGAAATATTGCAATATACGACTGTTTAAAACTATTTCCGAAAAAAAAAAAAAAAATA
ATCACCATAAAGAACAAGTTAAAAAGACAAGCACGTCATTTTCCTACTTTCATCAATCGTAAACATACGAGGTATATTG
TAGTTATACGGAGTGTGTGAACATTAGTTTGATTGCAAAAAAAGGATTATGGCATACAGATTGTGAGATACCGAGAGTA
TTTTATACAGAATTCGCTATGGGGAGTATGCAGAATTTGCTATAAGGAGTATGCCATACGGAGTATGCTATACGGAGTA
TGCCATACGGAGTATTCTATACGGAGTTTGCCATACGGACTGTGACATGCTTCATATACGAAGTATGCTATACGGAGTG
TGACATGTTTGATAGGAACAGAATTCGATTATTGTTATAAGTTAAGGTTTACAATGGCTGGTATAAAAGTACACAATTT
TAAAGTTACATAATAAAAAGTCATTGATTGTATGGTTAGTTTTATTGCATATAGAAACATACAAAACAAAGTTATAAAG
CTTAGAATGAATATAATGGAAGCCATAAAAATAAACTTCATACAAAACGCGAATAGTAAACTACATCATACAGTTGGAC
TGCCGGTAACTCGAACACCGGTTAACTCGAACTTTTATTAGCTGGAACTGTTATCTACGGTAATTGGTACTCTGCATGC
TTATCTCATATTTTAGATGTTTTTCTTCTTACACAAATTATTTGCTTGTTTTAGGCACAATTTTCTAAACTGGAATAGA
GTAAATTATTAATAAGAATGCTTAGTTTAGACTTCGACGCTCATGCTGCATTCGCTAATGTCTAGCCAAACCAGTCTCT
GCATTATACTCTCAAAGCTGTCTGCGCCGCTCGCGGCTTTGAGATATTTAAATATTTCCGTCTATACGGAGTAAACATG
TCGCAAAACGAAGTTATACTCCGTATACGCATGCCTGTACGGAGCCGTACTCCGTATAGCTGCACACTCGGAATGGAAC
AGAAACACCAACGAACATAGTAGGTGATGTTGTTGAACTTTGGAAGAAGTACACTTCTTTGTTCAGATATTCTAAATGA
AATAAGCAAGTGGATAAAGTGGATCAAAATAGATATATTATATCATAAATTATAACATATTTATTATAAAATATTAAAG
GTCACCATTTGGAGCAGTATTTTGGAAAAGGAATATATGGTAGAATAAAACCTTACCCAGGTGTAAACAGAGTTAACAG
AAGCAAAAAAGAGAAAAACAAATCAGTATATAGTATACCAAATAAGGGTTAATCAATGTAATTTTATTAAATCGAAACT
GCATAGATCAAACTGAAGACAGGGCCGGAGACACCATAAAATTTGGAAGTAACTGAAGTTTACCTTCTGGAATATGTGT
AACAAGTAACATTATGATCTATATTAATTACCTACCTGCGTTTTATAAACATCATAACTTGTATCATCCATGACGAAGT
AATGATTGGTATCAATAGGGAGGCTGTAAATACATTCATTAAAACCTAATTGAATTTTTAAGAGTGATTTTTTTTTCAT
ATCTAAGTAACAATGAAATAATCCATTATGTTGGATAAATTGAGAAGATAAATATTTTAAAACTTCGGAAATATTTTGT
TGTTTTTTTGTTACTAAGAAGTAAAAAAATGAAATTTAGGAATTCAATGAGATATTGATAAACATATTCAGGTTTCATA
TCGATTTTTTACAAGATTTGAAACATTTTTTTGCTATCTCGACACGCCAAGTTTTTGTAAACAGTAGAGCGAAAACAAA
AAATGTTGTACCATCTAGTGTTGCTTATGATTTTTCTTTTAAATGAAATTCATGCACACGCAAATGTCAAGGTGGTTGA
GTTTCTAAACATTGTAACATTGACAGCGACATACGCAAGTTTTAAAAAACATGAGAATGTCACAATTTATGGAGTTGAA
ATCAAAGTTTTAAATGTACAAACGAAAGTTCAATGTGCATCTCAATGCATAAATACAGAAGAATGTAACACCTTTGCTA
TACGCAAGAATACACCACCACCATTTTATTGTGGATTGTTCACAGGAAATCTTGATACCAATCATTACTACGCCATGGA
TGATAATGAATTTGATGTTTATGAAACACAGGTAGGAACAATTTAATAATTCTTTTTTAAAATTGCAGCACCTTGAAAA
ACCGGTTTCATTCAACCTAAATGATGCTCAATTTTTTACATTTTGTAGGTGTTACATAAACTTCAGTTTCGATATCAAC
AACCATTAATAAAGAGTTCAACATAAATCTTTAAATTCTTAAAACAGAAAACTTACGCAATACTAAAATTTTTCTTCTT
CTATCTAAACTAATAAAACAAGTTGATTTAGTATGGAAGAGCATGGAAAGTTGTCTGAGATATGTACAAATTGATTAAA
GAATTTAATGTTGTTATCGCTTTTGATCTGTTTTTTAAAATTGTTTTCTGTTATGATAATTTTGTTTAAGTACGTAAAA
GGTTGCATTCTCCTTTGAATGCGTGTACACTCAGGGCGATTTGAAAATTGAAAATTAAAAATCAGAAATAATTGCTAAT
TTTGATTTTTCAATGAAATTGAAAATGATATTGCCTTATGGGTACACGCATTTCTTTGATACTTATTTTTCTTAAGTAG
CCTTTGCAAAGATTTCTTTTCTTTTCTATGCTGTAATTGTTTACTTTTTCCGATCACTGCAATAAAATCGTTACTGGCC
ATGACTAAAAAATAGTTACCAACCATGATTAACAATACAATTATATACATTCATTATAGAACATGTGTACATTAAATCC
ATTAATATGTGAACACGGAAGTGTGTGTATTCCAAACTTCAACAACAACACCTACTATTGCAAATGGTGTTTTCCACCA
TACCATGGTAAACATTGCAATGTGACAGGTTCGTATACGTTGTTGTATCTCTTTATAATAAAGCCTGATAACTCAAATT
CCAGAATACTTACTTCTTGTTTGGACTGGTTTTTCACTTCACTTTTAGCCAAAACATTGCTCCAGAGTCGTGCTATAAA
TAGATAAAACTTTATCTACCTAATAACTGATTTTTAAGAATAAATGTTGACAACCCAAATTATTTTGTTAAAAGCAGGC
AACAAAACGTGCTTCCTTTTGTTCTTTATTCCTCATTGACCGTGTTAAATTAAAAACAATAACTAGGTACGGTTACGTC
AGCCTTTTCGTTAATTGTGCTAGTCAGGCTTTTATAGGACACCGTCATTAGTTCTGTCAACACTCAGATACTCAATATT
GCATTATTCTTATTCTTATTGAAATTGTTTACCTAGGATAGGCTCTTTAGTGTCTAATTGTACTGCTATCAATAAGGGT
CTTGCGAAAAGAGTTCTAGTTCAATTTGAGCGTCGAAGGTCATACAACCACAGCAGTCGCTCAACTAGACAAAAGTATT
TGTGTATAATCCGAAACCTAAAAGGGACATTCAATTTTTATTTTCGATTCAATACGTATTCAATATGTTTTAAAAATGA
AAAAGGTCTTCTTTTTTCTATTTTCAATTCTAACCCATTTCCCAACCCAATTTTAACTCAAGTTTTTGTGAATCACTCC
TTTCCTTATATAGTAAACCTTCAAATTGGCGGACAACGATTTAAGCAGCTAGTGACACATCTACCTACGATGGAGAAAG
GTTACCCTATACTGTGGAAGAGTTCTTAAACTGTATACAAGAATATTCAAACACTGCATGACAGTTTTAAAACTGTGCA
AGAAAATATTTCAACATTTTGAGAGTTACTAAAATAAAGTACCGATCTATGTCTAACCAATTGGATATTTTAAGACAGA
TGCCTTAACATATTTGTTAATGAATGTAATTAGTGATCGTGATTCTTTCACATGACTTAACTATTAAAAAAAAATTTAG
ACCTCCCCTTGCAATTCGTGAGCAAAGTTGCAAAAAATTAAAAACATTCGGCTTACGTCGCATTACTTAGCTTGAGTCA
AGGGACGAAGGCATATATAGTGAAATCATTGGCAATTAGCTAGTCAATGTTTTAGTAATATAAAGACGTAAAAAATAAT
TTGTTCGGTGGATACGTAATGATAATAACTTAAAACATTACTTAAACAAGGTTATAAAAGTAGTTCACCCTAGGGGAAT
GCATTAAAACAAAACCTATTAAATTTTTAAATCCTATAGTAATTCATTTGGAAACGATTCTCTCCCGGCAAAAAGAAAG
GTCTTACACAGTGACAGCTCTATTCATTTACTTCTTTTATCATTATTGTAAGCTTAACCTCTGCTTTTCAGAGTATAAA
TGCACCATAGGTTAGAGTGTCGAGAAGCTTTACAGGAATTTATCGCAATGGGTCATGCTGCTTATCAACAACCTTTCTA
TAGTATATTGCTACGCTTATTTTTATTCGGTGAATACGTGTCCACAGTTTATATTATATCCTGTGCTAACTTTTGTGGA
CGTAGTAGTATTTGCGAAAAAAGCAATCACTTCCTCCATGGAAGATATGGCATCAGATATTGCTGTTGATAAATTATCA
GTTTTCGATTTTCTTTAGTGTCGAATTTTAACAAAAGTTTAAAAGTCAATGAATTTGTTCTGAAATTCTGATTTTTAAT
TTTGAAATAGATTGAAAATGAAATAGTTTTAAGGATATATGAGGAATAATTATTGCTTTTTATTTTAATATACAAGTTA
AATTTACTTGCTTTTTTATAGCTGAAACGGTGAACAAAGAAGCCATACCAGAAGGTATTAGTCCGTTACCTACCTAATT
TGCGCGGAAGCGCTTACTCTGAGGACTTACATTTCGCTAATTTTAGTGTTTTTTAAACACTTTCTGAAAAGTTTATTAT
AAATGTTAAACTACGAACAGATGAAAAATCTAAAAATTTGCCTCCCATTACTGTAAACTGCGCTCTAAAATATTTTCTG
TTCTGAACAAAGAATCTCTCACCTAACAGATAAAAATCTTCATTACACGATAATCATTTAACATTTAAAGGGAGGATTG
TAAACATATCACCAAGCAGAGAACTAAAATGGAACGTTTTTTTGATACAAATCTTGATCAGAGTACAAAGAACATTAAA
AAAGTTGATTTGATGCAAGTTGATTTGTTATGGGTAAAACAATTTAATATGTATATTCATTTTATACTTTTTGTCTCAC
AATAACAATTTTTTTCGCCAAATATTTATATATGACATTGGCGCATAGTTTTTCAGTGTCCGTTTCTTGTTTCGAATTT
TTTGTTCCAGTTCTCCACGAAAAGAATCATGATATGATTTTCAACGTATGTTTTCTTTTTATCGCCGTTCTACGTTAGT
GAAACGTCAAAATTGTCTAAAAAATCTCTTTTTTTGTTTTTTCTTGTTAAGTTCCTAGTGCGATATGTTCGAAAAACAT
AAAATGTCAAAATATTTAAATGGGTAAGTAATACTCAAACAATCCCAAATGGACGTGAATATTTCCAACACGGTATTAC
TTTTTCAAGTTACTACACAAGAAGTTGAACACAAACTAACCAACAACATTTTTAATTTCGTTGTCTTTCAATCTGCACA
GCTTCACTATAGGTCGTGTTGCTACATTTAAGAGGATTATATGATGATTTTTGTATAGGATATATCTTAAAAACTTTAA
ATTTATCTATTTAAGAACTAAATAAAAGTGACTCTTCTAAAGGGTAATATGTATTGTTTTCCATAGACATTCGAACAGG
AAAAAACGCATCTTGCCGGAGTTTGAAAAAATATTTTGGCCCACAGAAAACGTTTGTTCCAGTAGTCACGTACCCTTGG
CGCGATAACAGGAAACTTGTCGTAATTTGCCACTCAGGTAATGTTATTTCATCGCTATTTTCGTGGATTGCATTTCAAT
CCTGAAACCACGTGTATAATAAATATAACAGAAGAAACTCGACAACTCCTTTACAATACCCTAACACTGCATTCTGCAT
TTCTAGCTAACTGTACAGTAAAGTGTCTGCAAGCATAGGTGGTATGCAGTGTTACTTATTTTAATTTTTTTACATAGAT
GGTTCCACACAAATAAGCAAAATATATATAAACCAACATGGGCCCCTCTATGACCGCGTTTCAACCCTCACGAAGCTTT
CAGATATGAAAACTTCAGCTTATAGAATCAGCACAACAGCCTTAAACATGCTTTATAAACTCATTCGTTTTAAACGTAT
TCAATTTGTTTGCCGTGGCAGTGGAACTTCGCAAGGATTTATGACATCGTCCATTCCTTCCACAAATGTAGTAAGTATG
TTAAAGTATTTCATAGGTGAATCAAACGATTTACCAGATTCGTGTGGGACGTTTAAATGGGGCGAACGTTGCGAAATTA
TGAAAAATCAAAAATGGTCGAAGGAAGGCATCCCATATGAAACAAGAATATACAATGAGATTTTTCGGCTTGATTCAAA
TGTGACAGAAGGTTTTAGTATGGCTGATCATAAATATGGATGCCTTAATGAGTTTGGAGCATACAAAGCCGGTGAAAGT
TATGCTCTTTGGGTTTATTAAATGAAAGTATATGCCAAAAGTTAACGTTAATATTATTTCGTGTTTTTCATCACACAAA
TACATACCTATCGCTAATATTTCCAATGCAATAAAGTTAATGTACAAATTTATCTCCGGCTTTGGTAAAAATTGGTAAA
AAAATTCATTTTGCATTGTGCTTCGGTAAATCTGAAACGACAGGCGTACAGCTATTTAATGTCACAACCTGCTAACCGC
ATATAAATATCGCCACAAGCCTTAAATCATTGGAATTTGATTGTACTCTGTACAGTTGGGTTACTTGCTGTTAGCGCCA
GTTTGATAGACTAAGTTCTGGTGCACTTTGACATACGTTCAAGTTGAGCGCTCAGATAAAAGTATGACATGGAAAGGTG
AAGCGTGACTTTTGGCAAAATCATGAAAGTACTGTTCCAAAATACACATAGGCTGCCTTGCAGCATCATGGTAAAAACA
GTTACGCGTAGCAAATTCTGTGGAATTAGTTTTAGAGAAAGTTATAAAATTATTCTTCTGGTTCACTAAACGCTATTGT
TGCAAAATTGTTTTTGAGCCAGTAATAAACTCTGTAAAGGTAGTACAGCTTTGAGATTGAATTATGTATACCATATGTC
TTAATAAATCAAAAAACTTTAGACCTTTCTCTAAATTAGTAATACAATTAAAGCTGCAACTAACATTTACAGCAACAAG
AACTGCACTCGGTTTGAAACCATACATAAAGAAGAAACATTTTAGTGTGCGAGTTCAAATCCAAATATTAATAAATCAT
TAATAAGCTGTGTTTTTAGTTGCGTCACTTCTATGTTCGTAAATTCTGTATTTGAGGAAGGGGGGATAAAATTCAAACG
AAATGTTCAAAAAAGGTAATTAGAACAGAAAGTCTATTCAAGAATAAACCCAAACTCTGACATGTTGATTAAAATTTTT
AAGAAGTTTTTGTGTAGGATTAGGTCGTGAAAGTTTCTGCACCTTTTAAAATTATGTCAATCATTGTTTTCACTCCGGA
CGAAAGCTTTACTGGTTAAAAATGCTTCGTATTGTTATTATCAACTTTTTAGACTGTAAAGTATATCCTTGTTATATAA
CTCGTGCATATATTAAGTACAGGCTCATAAAAAAGGGAAAAATTTTCCTTTTCGGCAGTGCCTAACATTGCAAATCTTG
CGACAACGAAATCAAGCTCAGTGGAAAAAGATTGTCGCGGTGTTCCTGTAGTTTTTGCAACGTGTATAAAGAAATAGTT
CTGCTAGCGAGTATTTGTAAACACTAAGGATGACTCTGCAACATTTTCTGCAACAGTTGCCTCCTCTCCTTATTTTAAT
AACAAATCTGTGGTAGCACCTTATACAGTATTCAATAATTAAAAGTGGTAGAGCAAATACTGTGCATTATATTGTTGTC
CAGAATTTGAAACATGTCCAAAATTTTTGTTTTAATTGTAGACAGAATAGTAGCAAGGTAAGACACTTATCACAAACAT
TTTATGATCAATATTTTGCATTTTTATTTTGAAAAAGTTACAAAAGCGCAGAAATGACTTGTTTACTTTTTTATTAAAA
TTCAAAAATACTCATCTATTAGTTAATATCAAGGAGGTTTAAACCTCCTTATTATTACGTTAAAATTGCACCAGATAGT
TAATGCTATGTAATATATTTATGGTGTTGTTTTAACTTCATTTAAACGAAATCACCTTGAATGTTTAAATACAACTATG
AAGTTCTTCCAAAATTCTTAAGATAACCATTAAGATGAAAGAAAGGTCTTGTTGCAAGTTGACTTATGTAAGCATATAT
AAAATATGCAGATAATGTTTAGATTACACCATTCCGACTGCAAAAGACGTCAAAAAAGAAAAGAAGCAAATGTCATGTG
ACGTAAAGAGCAAGTAACAGGAAATTACTAGAAAACAAAAGGAAAGATTTTTCTCTTAGGCAATAGCGCAGTTTTATAT
TTCTAAATACATGAGAACAATGTTTCAATATGTTAGATAGGTAAGCTAAATAGGTAATTCCTTGACGAATATGATCACC
TCATTAAGCACAGATAGTTCGAGTTGTTTATGTTATTATCCCGGGCTGTATATGTTGAAAAAAGTTTGCCCCACGAGGA
CCTACAATGGCACGCGCCACCCTTCATATATAAAGGGCCTACAAACCAGCTAAAATGCTCACACACATCGTATATCCCG
CGCACATATTAAAACCCGGCAAACGCGTTTTGCGCAATGAACAGACCAGCGCACTTTGCTCGCTGGTTTCATATTATTC
ATATATTCATCGAAAAGTATATTACAAAGAAATATTTCAGCGGGACTCATTCTAGATCAAAACATGACCAAGGTTGGAG
CAAATAAAAATTCTACAAATATCTATATGTTCTAGTCTGTAAATTACATACATGTCGGAAAAATAGCCAGTTGTTTTTC
ACTGCCACCAGCTCGTGTAGGTCACTAAAGTCGAAAACTAACTGCCGTAGCCCCTTCAACAGACTGTATATGTAAGCAA
CCTAATTAAACTTTTAGAAGTGCATTATTAATGCAAGAAAGTTGTTAATAACCACAAAATTAATTTCAACGAAATTTTG
CAAATTAAGTCTTCGGGACATTAAATTCCAGCTAAGTTTTCCATGTCCTCCGAGAGTAAGCAACGCGTCTTCTTAGATC
TTCGTGTGTTTTCTGGCAGATCCTCCCTCTCACTTTTTGGCCAGCTTTACTATTTTGATTACAAGTTAATCGAAGGTGT
CAAAATTTAAAAAATTTTGACACCTTCGAGCAGGTTAATATTTTAAGTCATTTTGGGGAAATGATGTCTTATGAAAAAC
GTGGGTTAAAGTAAACGCTAAGTATTCCAGATCAATCAATACTGTTGAATTATTAAATCAATGGAATTTTAACTTTTTC
CATAGCTTGTAATACAGTAAAAAATGTAGCTACCTAGCTGCACTTAGTATAAGAAAGATTACTTGGAAATTTTGTTGCA
GCCAATTGTATTAGGTTACTTTAGCTCCCTAACAGCTAGATAGCCGCAACACCATTTGTACCTGATTAAAGAAACATAT
CGATGAAGATAACGCAAAAATTAATAGTGATGGCCAGGATGAAAAAGCTCTTATACCAAACTGAATATAAGTCTTAGAG
AATAGCAATGAAAAAAGGCTAGCTAGTTAGCTAGCAGCTTTAGAAATCTACCGATAAAAATTTTATTTTTATTTTTCCA
TATTTTAAACATCTTTGCAGAGAAGACATACCTATTGGTGGCAAAAGAAGATTTCAAAGTGCAGCAATTTTCAAGGGAA
AAATTTTTTCGCAAATATGACAATGCGAGGACATTTTGCATACCGCGAGCATAAGCTCTCGCAAATAAGGCATACTTAA
TGATTTTGAAAACGTAAACCTTCGCAAATCGATGTTAGAAATGAGCGAAAATTCACCTTCCATTGAATGTCAAGACGTA
TTCTGCATTATCAAAGCATTTAACATTAAGGATAGCGACAACATAAAATATTTTTAGTTGCTCAGGACTACTTTTGTTA
TGAAAAGTACTTTCATGTTCTAAAAAAAGATAAATTGAGCTACCCAACTATACATTTCCTTATTCGGCAATTATAACTC
AATTTTAGTGAGCTAAATTATTTTTCGACAAAAAAGATCTTTTTAAGAACAGCTACGGCTTAAAATGGTTAAAACTATT
TTCTTTAGAACCTGTGTATACTAAATCCATTGATTTGGGAGCGTGAAAGTGTGTGTGTTCCAAACTGTAACAACAACAG
CTTTTATTGTAAATGGTGTTTTCCACCTTACTATTATAAACATTAAAATTTAATGGTTTTCTTTAAATATAATTCTCTT
TCATTTCATTCTTGTCTTTTTGCGTTCTATGCATGTCTAGTAACAAATTTAACATCTTAAATAGTGGAAAGAATAGTTA
AATGCATGAAATGGCCATAACCAGAATTGTACGATGCCACTAATTATCATTCTTTCTATTAAAGAGGAACCAACAAAAA
GTATTACAAGGTTTGAAAGCGTTGATTTTGATATATATTTCTTTCCTACAAAATAAGCAAAAAAATGTCGTATTTTCTA
AGCTGTTGTTTTGATGTTTCCGCACAAACGTTGGCATATTGGATGAATATTAAATGTTTTTAAAGTCATTTTCACAAAA
CGACTTTACACATGATCAAAATAACCCCACGGCTAAACCAATTAAATTTGCATGGCAGTCTTTTTTTGGTTAAGCGTTG
AAGTACACGAAGTATGAAAACTTTTAAGTCAATTTAGCAAAAATGACTACTTTCCTTATCAATCTGTTGACAGCTTTTA
GGAGAATTTTGGGATAGATATTTTTGTAGAAGTTTCATAGCAAAACCGACTCATTTTGTAATACCTGCAGCGTTTTGAA
GTAAATACTGTTTATTAAGTCATCAAAATTCTAACGCGTTTTGCAATAAATTTTCAGTTTATTTTGTAATAAAACACCT
GACGGGTTTTGTAATAAGTTATCAGTCCGTTATAATATAATATAATCAGTTATAATAAAGAAGCTGACACGTTTTGTAA
TAAGAAAAATGTTTCGATGGATAGTCTGGTGGAATCAAATATTTTGGTAAGTCCGATGTAAATAGCATCTTTTAATAAA
GGTCCCAATGAAGTCAAATGTTTCGGTTATTCTGGCGTTGGAACTATGTTTCTACTGAATGTCCTGGTGTAATCAATTA
TTCTAGCACTCAGTCTTGACGTAAACAGCCAATAACAACGACATGAACCAAATGGATAAGTTTACAAGGTGTTGTCTTA
TGGGAAAAAAGTTTATTTATTATTTCGATATTGTGTTGATTTTGGTGATGATATACTGTGTGTAAATATTTGATATTAT
TCATATTGCAACATCAACATATATATATATATAGTTAAAGATTTTCTTCGATAAAAGCAAATAACCCATTTTTTAAAGA
GGCGAAATGACAGTTTCATCTTGATTGTCAAAGTGTCAGAATAAACCATTTTGTAAATTGGTTAAGTCGGTAAAAATTG
ATTTAGAATTAATTAATCTTCTTATAGGTGATAGCAAACTACAAAAAGCATGTATCTAGTGTTTTAAGCTGGATTTCCG
CTCAATAATAAAAAGGGTCTGCATAGACAGAACAAGAATAATACTTGAATGTGATTGGCTATTTTGCTAACTTTTTAAT
ATGGTTTTTTTTCTGTTTCTGCTTTTAAGAAAAGTTTCATATGATTTTAGCCTCCTTAAATTTAATAAACCAATACACC
CTTTCCCGAATTTCATAAATTATATCAATTATCACGTCACCCAAAATTTTAGAATGACAAAGCTGAAGTTTCTAGCGTA
CTATAAAATTCTGGTTGGATTTTCTTTAAATTTAAAGAAAATAATTATTCTGAAAACGAAGCTATTCCTAGTAAGCTCG
GCTATACGAATGGTTTGACTGTAAATTTTAGATCGCAATTGAGGGACTTTAGAAACAGAAATATTTACGAAATTAGGTA
ATTTGTTCTACCTTTTGATGAGGAACTTAGGAAAAAAAATCATTTTTAGTATTGACCACTTTAATTGAGTTTGACATAA
TTAGGAAATTCAGGAAAAGTCTACTAGATTGCAGAAATCACAATAGTCATATCAAACTGTCTCTTTTTTGACTCAGCCA
CCTCATCTATAAATGCAGCAATAACTCCATTTCGGATTCAGCCCTATAAGTTTAACTTAAACAAAATGTGTTGAAAACA
TAAAAGTTTGTTCGAAAAATTTTCTTATCTCTGACTCAACCTCTTCTTCAATTTTTTTAGCGCTGCTTCTTTTGACAAC
GGGGGTTGCCTTTTTCTGGGCTTATCTCTTTCAGTCACATTTAACATACAAATCTTTTTCTTGGGATTACCTCTCCATA
ATTGGTTGTTTCGACTGTGTATCGCAACTTCGTGCCAGGGAAAAAGTTAAAATGTCTTGGGAAAAGCCTGTGTTGAGTA
TGTACAATTCTAGGTTTTCATCACCAATCTTATGTAAACTACATTCTTACGAAAAGTCGTTTATCTCTATGTTAAAAGT
TGTTTACCACACAGACCATAGCTAAGTAGTACATATCAGTACTCTGGAAAGAGTGAAACTTAAAAAGTTTATTAATTAT
TAATGATTGTCTATTGGGAAATTCCCTGCAACCTTTCAAAACAATCGTCACAACGGCGTCGAAACTGAAGCCACAAGTT
ATAACATATAAAATTTTGAATTAACATAATTTCGCCTGCTGAAATAACTTTCACCGTGTTGTCCGCTTGAGTTGGTTAT
CAAAAAAATTCCGCAATAACGTAGGTACTCTACTGAGCTGCCTACTGAGCGGCCGGTATCACGGTTACGATACAAGGTT
TGCACATACACCAAAAGTATATGCCCGACTCATCGCCTGAAAAGGACCGACTACACATTTTCGAGAATAATGTTACATG
ACTTACTTTTTGGTTCAATTTCAGACTTAACATCATATACTCACACGTTGTCGTATAACGCAGATGATCTTAGCTTGGT
ATCCGCCGTACTGAATTTAATTGCCTCCGAAAACATTATAGGCTTGCTATGGCTGAGATAAATTTTCTTACTTCTTTGG
ATTTTAAGTTTCGCGAGTTCATAGAAAATTCTCATAAAAAACGGTGTATAGTATAGCAGATAAAACACAAACAAAAAAC
ACAAAGAATATGTTTAAATTTTACCATTAAATAAAGAATCATTCACGTACGAAAGTATGCCTAGTTGTAACTGGTACTT
CTCACACGTAGTAATAAATTAGACACGATTAAATAAAAAATGGAAAACATGATTCTTACGTTACAGATCTATATACGCG
TGTATGAACAGCTAAATATTCTCCTTCGTAGACGCTTTTTACAGAGTAAAATTCTCAAATACAAATTGGTAAATTATCG
AATGTTACCGATTTATGTTAATTAAAAGAAAAGAAACTAGAATTTTAATAACAAAAATTTTTTTTCAAATATTTTTTTG
AAATAAACACCCCCACTTTCAACACACCAGGAGGGGGTCGTTTAATAGAGGGGCATTTATATAATAATTTTACTTTTAG
AGAGGGCGTTTATTAAAGAGGGGCGTTTAAAAGCCAGGGAGTGTTTATTGGAGAAAATACAGTATTAGTTTAATCAAAA
TAAAAACACAAGAAATTTTTTCAATTTTTTTTAAGAGACTAGATAATAAGAGACTTAGTACTATCTAAAATTTAGAAAA
CTTTGAGGAAAAATAATGTTAGGAAAAATAATGTTATTATAGCTAAGAAGTGTTGCGAAAGAAAAAAAGATCTACCTAA
TTAATGACTGCTAACTTTTCAAAAAAATGTGAAAAACGGTGGTGCTATATACATTTGGTACAGTGCCTAGTTAAACGAA
AACAATAAAATTTTTACCAAAAATTTACTTCAACTCACAAATCTACCAAGGCAATTTTGGCACTAGAAGCCTGGCCAGG
TTTATTATATAAAATATATTTATTACATGTAGATAAAAGCAAACAATAAAACAAATTCATAGTATGAGAAAATTTGAGT
TTAAGTTTCAGGGCCAAATTGGAATAAGCAGGAATGGTTAATAAATGCAGTTTTCAAAAGTTAGCTAGCTCAGGAAAAA
TGGAGTAGTAAAAGGCAAGCTTAGGCAGTTAGTTCGCACTAGTTTACACTACGGAAATATTAGTCGTCAATAGACCCAC
AATGAAACGGCTCACTGGAAATAGAAAGCATTTTTAAAAGACATAGTTGAAAAATAAAAAAGATTGTCTTACCACGTGT
GAAGCAACTTTAGGGTTATAAATTGATTTCTACATTATGAAAAAAATTGAATTCGTTTCCACTTTTCCACTTGAACAAA
AGACTTTTGTTGAACAAGTCAATTTAATCCTGGTCTGTTTTATCACGTGCTTCATATCATTAAGCAAACACAAGCTCAC
GCGAAGTGAAAACTTTCTCTGTTAAGTTTACATGTAAAAAAACCAAGCACATGTTTACATAAAAATTCGTTATACCAGA
ACAAAAACAAAGACACAATTCAAATTATTATTATTATTAATTATCATTTCTGACGATATATTTTTTATCGCACGACATT
TATCATTCATTATAATCATATATCACGACTATTAAAAGCTTGTCTGGACTTAATTCGTTGCTAAAAATGGCTAAAAACA
TATAAATCCCTTCCAATCTCTTTCACTCCCTATAAACATATCACGGCTTAGGCAGTAATTAAAATCATGGACCATCTAT
AGGCAAACGTGAATCTTAATTATAATTTAAAAACACAGTACAATGGAGTACTATGTTAGGTTTCAAAAGAGTATGGTGT
GCTTATATCAGTAGTGAATGTATCTGTGTGTATATACCATATGCATATATAAGCGCATATATAGCATATAGCAACAGTT
GAGGCGCATATCGTGAACTAGTTAACAAAATATTTCTTATCGATGTATTTCTCACGGCACAGCCAAAAAAACATCAGGA
CAATTTTAATCATGATTCTTATCGTCGTCATGGTCTCCTACATGAAGTTTGACGGTACTCTTAATATCATCCATTTCGA
TCAGCAAGGGCTCATTGGCTCGACCATTGTCTCGAGTATCGTCATTTTCCACCATTTTGTCTCGATCACCTTCCTTTTG
CACCATTTTGTTTTTCATTATAGCTGCAATCACGTGACGCTCTTTTTCGCTGATCAGTGACATGCGATTGCTGCCATTC
CTTGTTTTGTGATGCCTGCGATGGCGATGCTTGCGTCTGGAATTGCGTCGCCCTAAGATGCTTTAACTACATTTTTTTT
GTATAGACTATGTTTTAACTTGCTTTCCTGCTACACAAGCTGGTTAACGGTCAGTAAATGGCACCAAATAGGCTGACCA
AACTACATTAAAAGTGCGGCGGAGTGCGGACTCAAACCTGAAACCTTATGATTACAAGCTAAATACGCTACCACTACAC
CATCTCTACATAAAAGAACAAAATTAAAAATAACAATTTAAAGAGCTTACCGCGCTCCGGATCATCATCAAAGTTTTCA
GAATTTACAGTTTTCCAAACGTCACATTTTTTAACTTCATTAGAAAGATTAATGCTCGGAACGTTTATTTTCATGATAT
TTGCATACTTCATGGGAATCTATAACAAAGAACATTAAAATTAATAAGGGAAAAATAAATAAATAATTTGGAATTAACA
CAACTCCAGTAGTCGGAAACATTCAGATAGAAAATCTCTATTCATTTGATACGGGAATGCTATTAGACTACATGCCGTA
TATAAATTTTGCGGAATTAATTTCTGAGAGACCTATTTTTGCGAAATATTGGCTGAGATTAATCCTGCAAAATAAAAGC
AGAAATTATATATCTTTAGTTCTCTACCAGTAATATGATTTGGATTTTGTTGAGCTGGGTAAAGACCCAGTCTCAACTT
CTTCATCAGAAGTAGTCCGGAATACAACAAGATTCGGCTTGTGCGAAATTAAAGCTAGGGTTATATCACTCACTTTCAA
GTGAGCGAACGCTTCGTTTTGTCCTACCTACAAATATGAACTTTTGCTTGTGACTTGCAAGAATATTTTGCGTTCTTTT
TTGAATCTTGCTTAGTTTTCTATAAGTTCTTCTTAGTCTAGCAAACAATATTTTGTTTTAATTAAATTTAATCTGCAAA
GAATTTCGAAACCAGTGACAATTGTAGTCCATACTACAGGACACCAATTTATCAACTCCTTTGTACCTCTGATCCATAT
TTTTTACATAATCTTCCCTTTACTTATATATAACTGTGATTTTGATCTAAAAGAAATCAGGTTTTAAATAAATTACTTT
TGCTTCATTTTGGTGCGTCACATGGGAGAACTACTTCCAAGGAAAGCAAAAATTTTTCTCGAATAGTAATCCAGCTTGC
TCAATTACTTCAAAGTAAGAGATTTTAGCGCCTGTGAATTGGGACCTGAAATTGTCCACATTAATTATTTAAGTATCCA
AAAAATACCTAACAAATTTTAAAAGTTTGGATATGTTTAAAATTATTATTCAAAACAGCATTAGGGCTTAAAACAAAAA
CAAAACATGGAAATATTCTAGAAAAAAAGACAAGTGGATTAATTAAGCTATTTAATGGCATTCTAATAATTTTTGTAAT
TCCCGTAAAAAGTATTTTGCTTCATTTACATGTACACCTGCTTAATCTATCTATAGGTGTTCAAGACGGAGTAAAATAC
ACAATACACAAGTTTTTTTATCAGTCCTATGTGTTAAGGCGTATGCAGAACGTCAAAAGTCTCTAAACAATCCAAATTA
TTTTAGTGCAAATGCAAAAGGGACTTATAGCCGTTTTTTGCCAGACTGTTAAAACATCGGCATAAGAAATTCGAAAAAA
TGGCTTAAAAACAATTTTGTTGAAGTTTGGTGCGCTTCCCTTAAATTTAGAGGTGCTCATATTCACAATCCTCTTCTTT
AAACCTTGGAAAACACTAAACTTGAGCTCCGGACCAAAACAACTTAAATCCTGCTGCAGTGAAGTATCTTTCTCGCTGT
TACGTTTCAAATATTTTTCTTCATTCATTCTGGTGTTCCTATTACAAACCAAAAACGGCACTATATGCTTCTAATTAGT
TTTAAAGGCTTCGTAAAACAAAGTTGCAATGTGAAGGTTGAAGAACTACAAAGCAGATTCTGCAGTATTATTTCTCTCT
CCGACTTGACGAAATATTACTTTTCTCCATTCGGCTGTTCTCAGTACGCATGCAATTGGATCTGCCAGTCCATTAATGG
TGTTCATAAAATGAGCCCAAGACAAAACGTACCTTTCAAGAAAGGCTCTATGACGGGAGAATTTGGAGTACATTCCAAT
AACCGCAATAAGTTTGAAACTGACAATGAATGAGCTTGTGAAAATCACTGTTGTGTCAAATGCATGTTTATCTGGACTT
CGGACATTGGGATTTCTTTCACGTACAAATAAACTGTTGTTTGTACCAAAATAATATAACAAAGCAAGAGAATTATAAA
TACCCAAGAAATTATAGCATAAATATCCCAAAACTGTTGCGAGATAATACTTTGTAATCAAAGCAAATGTGACTTATTT
TCGAGGTTTTAGATTCCATTGCAGTAAACATTATGATGTTTTAAGTCAATATGATTGATGATCAAATTTTCAATCTTGT
ATTAACATATTTCCTCAAACTAAAAAAACAAGAGAATTTATTTTAAAAAAACCCAATAAGAAACAGGTGAGTGGCTGAA
AAAGTATTTTAAATTGAGAAAAAAGATTTGTTTTTTAAAGAACAAGTGATAATAAACAAAATGATAAATAACTAAACGT
AACAAGGGCGATTACATTCGTTTTGTTAAATCTATAATCGTAAAGATAATATTTCTGTAGATGGCCAAGTTTGCATTTG
TTCTTGAAGTCAACAAAGAGAATTATCTTGCCTAAATTACGAAGATTAAGGGCTACATAAGCATTATTGTTGTAGATGT
GTAGGTGACCTGCGCAGCACCAATTTAAAACTACTCTAAAAAGTAAAACCTTTTAACCCGTTTTGACAATTCTAATTGT
CATCATCGGGTATATGGTTTTAAAGTTTTGATAAGTATATTCTAAAAGTCCAAAATTCATACTAAGACATAGTAAACAT
ATAGTGAAGGCTTTTTAACCAATAAAGCTTAATTTTTGCCTTGACTCTTTCTTTCTTTGCCTTTGTGAGATGCAGTAAA
AATAAAAGGAGAAAAAAAATTCGTTTGAGTGGTCGAGATGTCGTCCACTCGTTCATGACAACTGGAATGTTAAAGATTT
CAAGATAAATGTGCAAGTTTTTAATTACGCACCTGAAGCAGGTGAACGTTGAAACAGTGTAAGGACTGTACAGTGTCCT
GATCAGTTTGAAGGAATTTGCAGGTCGTTTTTAGAGCTAGAAAGACTTCAGATGGTTAAATAGAATCATGTGCTGGAAA
ACTATGCGTCAAGTAATCTCGATAAACCTGTTTAATGCTTTTCAATTGCTAGATGATACTTTAGGGCCTCCTAAGAAAA
TATACGACAGTTCTGAATATTAAATGTGGTGTTCCACAAGCGTTCAGAAAGCTGTCTTAACGACGCACCCTCCGAAGCG
AGCTTGTCAGAGTTTACTCGAATGCTGGCCAGGAGAATAAAGATTTCTCAAGACCAAAACACTCATACTTTACAATTGT
CGCTGACGACCTAATGCTGTTACCTCCTGCTTCCCAAATCAAATTCTGCTCCTCAGTTATTCTGCTGAGAAACTGACGG
CTTCGCCCTGTTTTAGCCTTTTTATAGCAAGACTTTTGTCCTTGGAAGACGAGTCAAGCTCCATAATTGTCGGTGCTAC
CATCCACACACGTGACCCTTGCGAAACATACGCGACCAAAGAAGCACTTGTAGGAGAGCTCGTTATTCGGCTATTTGGT
TTTTCGTTGAGCGTCGAAATGTTATATTTTGCCTAACAACCAGGCACCATGGCAACTAATCGAACAAAGTGTTGACTTG
TTTTTGATTTACTGTCACATACTACGATATATTTGTCAAATAACTTCAGAAAAGGCGGCCCTTTGAGATATAGTTTATT
TCTGTAGCAACCACCTTAACGCAGATTCAAGGAAAACAGAAAAATGTTTGAAAACGGAGTATTTCGAATTACTTAGTAT
TCCATCAAAGCGGACGCTACTGTTCCTAGAAAGAGAGACAAATTTTGAGCCTACAAACAAGACTTGTAAAGAATAAAAA
CAAGCTTAAAATAAAAAGATGTTATCAAAAATAAAAGCTATAGCTTCTGAAATGAAAATTAAAAAATTATTAAAGCAAA
GACAATGCAATAAATAATTAATTTTAATTAAAAAAATAAAAAAAACCCATATATTATCGTACAGTGACAGCGAATCCAC
CAGCACTCATCACAATCATTGCAAATGTAACTTATTTTCGAAGTGTTGATTACATTACAATAAATCTTGTAGTGTTTCG
AATTAATCTGTTTTCTGACAAAATTATCAATGTTATATTGAAGCATTTTTATAAAAAACTTTCTTTCGATTTTAGTTGC
TTATTTAAAGGAAGATAATTTGTAGAATAAATAGCGATAAAGCACACGGAAGGGGGGGGGGGGGTGATTGCTGATAAAA
TTATTTATTTAATTAAAAATATTTGCAAACTCTTTCTTTCCTTAAAGGAGATATAGTTACACTGATATCAGAATATGTT
TAAACACAGTGGAAGCTATTTGATAAATGGACAATTCATAATTATTAAACCAGCCAGCAGGAAGTTCTACGGGGTATTA
CTAATTTATACCATATCCTCCATTGGGGAGCATTTGCTTTAGTTCTCCAATTATTCAGAAAAGTGATTATTATTATTAA
TAATTATTATTATTAATAATTGATTTTTTCAACTGCCACACCAAAAGACGAAAGAAAATTATGAAAGTAGAAAATGAGT
TCAAGTTTGTAAACACCCCCTTTTGAAAAACTAGATGAAACGTAAAAAATTAATAAAAACAACTATTTTTAATTTACTT
CGTTTTTAAAAAGAAATTTAGCCTGTTGAAACCTAGCTTCATAAAATGTCAGATCACAAAAGAAATAACAAGCGACCGT
TGTAGCTTGGTCACATTGGCAAAACCAACTGAACATAAAATAATAATTCAAAATGATTTTATTTGAGAAAATAATAGGT
TTTTGTACCGTTTGTACCGTTTAACAGGGTAGCTCTGTTATCAACACTAAAAAAATAATAATTTACGTACCACTACACT
ACACTGGTACCCTTCCGTGTTTTACTAGTCTCGATAGAAAAAAGGGTGACAAAAAAGAACCCCATTTTAAAACGATCAA
GGCCTACAAAGAGAATATGGTACGAACCAGATAGCAAATATATCGCGGGTAAATATAGGATTCATCTTAATAATTATTT
TAAACATCATAATAATATTTTGCACATGAATATTTCTTTCACTTGCCAAATTGCACAGTTCTTCATGAGAAAAGTCTTC
TTCACATTGTAATATAAGCCTCGTTGCTCTTTTATAAATATGGAATATTCTATTATGAGGCTTACAAAGACAGAACATC
CAAATGAGAGGACAATAGTTGAACTGGGATTTGACAAATGCATTTACCAAGCTTTATAGTTTCCACTGTCATTTACTTT
GACTGATATGACGCTCTTTAGAAGACTGGAACTTAAATCGATAGAATGAGAAAGGTTGTTTTGAAATCCTAGTAAAATA
AAATGAGACTTGAAACTTGTCTTGAAACAACGCTGGTACAACCTTTATTTCATCCACCAATTTACGCTATACACAGGCA
AGGTTGTCAGGGCAGTACATGGAGTTATCATTAGCAAAATTGCACATATCTAAGTCAATAAATTTGAAAAGATCATTAA
TAAAGATATTGAATAGCAAAAGACCGAGAATTGATCCGTGTGGTATGCCAACTAAAATATTTTAAGCGTTTCCAAGAAA
TGACTTAACTTTAACACTTTGTTTGCTGTCAGATAGATAGCTAAAAAAAGCATCAAGGCTGATTTCCTGAGACCATAAC
ATTTAGGTTTAGCTGATAAAAGGTGGTGATTTATTGAATTGTTGCTTAAATTCATCACAATTACCCCAACAATTTCACC
CTTGTGCAGACTTTGTCAATTTTTAACCATTTGCAAGAGTGCGTGTTGAGTGTTAAAGATTTTTCGAAAGCCACAAAAG
AAGGGAGATAATTTAGGCTCAATGCAATTAGATAGTTACCTGAACAAAGTTTTTTTAAATAACTTAGGAAATATAGGTA
GCACACTTATTGGTCGATAATTACCAGTTCTGGTCAGATCTTTTTTCTTAAAGATCGGCGAAACTTCTGCTATTTTTGA
AATTGATGAAAAATCATAGAAAAGAATAGAAGCATTTATTAATGGTAAAATATTTTCGCTAAATATATCAATAATTTTA
TTACTCTGATAGGAACATTAGCAGTTGGCTTAGGATACTTTACGTTTAATTTTGATATTTAGTCAACAAGCTACTCTTT
CGTAATTCGAACTTTTCATGCGAAACAGATTAATACGACTAAAGCAGTAACACTTGAGTAATGGTTGAATTTACTTATT
GCTGAAACAAGAGCTAAAAAAGCTGGTACGACTAATAAAGAAGCAGAAAAATGGCCACTGAAACAACAACTGTATCATA
TATATCTACCAGCCCCGAAGTATATTCCGAAACCTATTTCTTCATAATCGATTTATGCTACAACTAATTATATACATCA
AACTGATATTTTATACTTACCACATGATAAATACAAAAGAAAAACATGTAAGTATGCTCTTTGCGTTGTAGATATGGCT
AGTAGGTACAATCAGCATATCAATTAACTAGTACAAGTTCCTAAGAAACTGCAAAAGTATTTGAATGGCTATATGATAA
TACTGAATTACTATTTCTCAAAACATAGATTTGTGATGCTGGTAAAGAGTTTTATGGTGATGATACTAAATTAATGAAC
AAGTATATATTTATATAGTATATATTTTCCTTAAGTGTATTTAGACGTATATAAAAAATTCAATGACATCACAACCGTG
AAACATGTTTTATTAAAAATGAGATGGAACAGGTATCGCAAAAACTTTCAACACATGATGACATCATAAAAATTGTCAC
ATGAAAAAATATATAGATTACATCATATAGAAAAGTAGTATAAACTCGGGAGAGTTTTAAAAGTATGGTCACGCCCCAA
GTATTATACTGCTCCAATTGGTAGAAAATTTGATAAAAAAAATTTGTTAATATTCTTAGGTTCTTAACTTATTGATCTT
GCCAGAATATTACCCAATATATGTCTTTTTATTTCATTCACTAATTTCATTTGTTAGCTAGTTATAAACTGCACAACAG
AGAAGCTCAATTGCACAAATTTTGATCTTTATTCAGGTGAAACCAGTATTAGACAGACAAATTATAGTTCTAGGACCAA
GGTGATTAAAAGGGTAGAGCATTTACATGTTATTAAAAAAGCGAGTGAATTACTTTTTTCATGTATATTAATTCCTTTT
AATTATTTTTCCCTTTACGGATCTTACACGTGTCCATGACGCTGTCAAAGTTTTGTAGTTTACATGTTAGTGGCACTGA
GTACGATAAATTTTTAACCTGATATTTATTATAAATCTTTATAAAATTTTAAATACACAGGAAAGAAATGTTTATTTGT
TACTAAGATACGAAAACATAGGAACTCAAGGAGTTTTCAATAAATGTATTCTCTTGTGATTTTGAATTCTTAAACTTTC
AATGCACCTTATTCATAAGATTTGTTATTTTATAAAATCTATATACATACAGAATGTAGTAACGTAAAAACACATTTGA
TTCGTGTGAAGTCATCGTTATCTTCAGTTTCTTTGAAAGCAATTGGTTGAAAGTGACGCAAAACGCTAACAAAATGCTT
CTCTATTCAGTATCAACAATTCTTTTTGCGTTCAATGCAATTCATGCACATGCAAATGTTAAGGTGGTTGAGCTTCCAT
ACAATGTAACATTAACAGCAACATACGCAAGTTTTAAAAAACATGAGAATATCACAATAGTTGGAAATGAAATTAAAAT
TTTAAATGTACAAACTAAAGCTCAGTGTGCATCTCACTGCATAAATACAGAAGAATGTAACACCTTTGCTATACGCAAG
AACACACCACCACCATTTTATTGCGGGCTGTTCACAGGAAATCTTGATACCAATCATTACTACGTCATGGATGATAATG
AATTTGATGTTTATGAAACACAGGTAAACTTAGTTGCTTTCTACACATTTTTTTCATATAGGAATTGGACATATCGATT
TGCTTATTAGGTAAACTTTTAGGTGGATTATAAAATGTTAAATGGGTTCTTCCACGGGTTTAAATAGCTAGTTTTATGT
ACTATTATGCTGACTCTGTGTAACAAAGTCGTTGTGTTCTCTATACCTTTTCTTAAAACACTTGTAAAACATGCCATGT
TTTTTTTAAATAATAAATAATTAGAACAAATCACGTGATCAAAAAATGATTTGAATACCTGGGAATTATGACTTTGTTA
TAAATCAATGTACGGACAATGCCATAAAAAAAAATTGTTTTCGCTGTCGTGTGCGTTTAAAAAGTTTTATCTTCTGTTT
TTTTTCATTAAATTGACAACAAACCATTTTTTTAATAATAAAAAAAAATTTTAAGACTTTTTTTACATGGATTCTTCCG
TAGATTAAAATTATAAGTGTTTTACTAATTTTTCTTCGTTTTTGCTTTTTTGAAAAAAAGAGACTTGTCCGGAAATTCA
TTATTATGAAATATTTACAGCTGAATAGTTTTTTTTTACATATATATATTACAGAAATCAGTGTCTCTAACGCTGAAGA
GGTTAGGTTCACCTATAGTTAAACATCCTTGAAAATTTAAATTCTCGTTGACTATGTAATCACGAGAGTTGTACATCAC
ATTTAGAACATGTGTACATTGAATCCATTGATTTGTGAACATGGAAGTGTGTGTATTCCAAACTTCAACAACAACACTT
ACTTTTGCCAATGGTGTTTTCCACCCTACCAAGGGAAACATTGCAATCTGACAGGTACGTCCGAATTGTTTCTTTCCTT
ATCATTTATGTTTTGCATTTATTTATTTATAAAGATACAGTTAGCATGTTGTGACAAAACATGATCAAAGGTCAAATGC
AATGTCTTCAAATGTGAACAAAATAAAAAGTAATTTAAGAATGCTTAAAAAAGTTATGTTCGATGGGTCTGAAGAGACA
CATTGTACAATTTTCGTTTTTCCTTATACATTTTTTTCTTGCATTTATTTTTTTGTCACGTCAACTTATATTTGCTGAG
AGCAATTTTTTAGTTACATACATTCTTGTTAATTTTACGCGCTTTTTTCTGCCACGTGCATTTTATATTTTGTTGGACA
CTTTTCGATTACTCGCACTTGGTTAGCAGTACTATGACATTCATTGAATATTGTCCGTGAACGCAGATTGGTATGAGTG
TGCGTTCTCAAAGTATGTATCACCTGCTGAATTTATATCGATGTAAAGATTACATTTAACATGTCATCCTAACCCTAAC
CGGCGTAACAATATACGGAAATGTAAACTTTCGTGCAAACAAGCTTTGGCTCTGTTTCGCCTAATCGTAATGACAAATG
CATTTTCTGGAAAAACAGCGTGTGCAGTTTTTAAGAAAGCGTAGCAAAAAAAACGCGTAGCATGCTATGAAAAATCGCG
TAACAATAAAAAAGCTTTTAGCATTGAAAATAGTGCGCATAAAATGAAAGAAGTGCGTAATACACATAAATAATTTCAT
TATGAGGTTTTTCTAATTCGTCGCAAGTATGTTTTTTTATTAGTAGTTAAGTGTTTTTTGGTTTCTGTTTATAGCACAA
TCAACATATGCAGAAGTTACACCAGAAGGTTATTATTTTTCCTTCTAAAATTGTAATTCTTATGTCGATTTAAGCTTTC
CTGAACTCTAAATTTACCGGATTAAATGTTCAAGATGATGTAATGTTCAAGACAGTGCGACTTCAAGATGATAAGTTAC
ACCAGAAGAAATTTCTAGGTAGCCAGGTGTCAATTTTTTATCAATAATACATAGATAAGTAACACAATATATTAAATAT
ATGGATATGAAATAACACAACCCTGCAACGGTGATAAACATTTTTAAAAATATGCGAAAGCAAATTTAAGAACCCTCTT
ATTATTAAATAAAAAACCATTGACACACGGATGGATATTATTAATAACTAGTACTTGCCGCAGCCTACTTCTTTTTCCT
ATTTTGCGCTGAAACAGGTGGAGTATTCACGACTAAGTGTGAAGTCATTTCCAAAATTTAAAAAGTTTCGAAGGGCTCT
GTCCTTTACAGGGTCAATATAAAGATCCGTGACCGATTAGCAAAATTCAGCGGTACTTTGGTAAAGATGGAGAAACTAA
TGACGAAACTGATTCTGAACGGAGAGTTAAAGGAAGTTAATTCTATTGTTCTTCTTCAAACAAAGCGAGATAAATTCAA
AAAATTCAAAAAAAAAATCTTTTTTTAGTCATTCGCGAAAGTTTTTTTCACGCGAACATAACCTTTTTTCCGGATTCGT
GAAAGTTTTTTTCGCTAAATTTGTCCCAGGAGCCGTGAAACGACAGTTTCAGCCCTTAAAATAGTGGAGACAGTAATAT
CAGGAAAAACATTAGTTAGCGAGCCCGTAAATACTGACGAAAGCAAAACATTTGGCAGGCAGGAGAGTAACACACGGTA
TGTACCAAAGTATCTTTAATATCAGCAGTTAAGTTATTTTCTTTGCCTCCGTTTTTAGCACCATCAACATCTGCAGAAG
TCATACCAGAAGGTAAGTATTTCTCCTTCTAGAATAGCAATTGTTACGTTAACTTATTTTCACAGTTTCTAAACTTCTA
AATGCTTTACAGTCGAGTCCCTCTATCTGGAACTCTAAATTAACCAAATAAATGTCGGAGATGATGCAATTTTCAGTTT
CAAGGACAGATCGACTTCGAAATAATAAGGTTACAAAAGAGGAAATTTCGAGATAGCGAAGTGTTTTTTTGGCCAGTTG
CAACATGACTCAGAAGATAAGGATATCAAAAAGTACAACCCTACTTTCAAAAGGTTATAAAATTCAAAAAACATAAAAA
TTGTTCATGCTGGGTTGATTTCTAACTTCTATAAGTGATTTTCTCTGAAAAGTTTAAAATAACAACTATAATCCGTCAC
TCTTGACCAGAAATTACATCAAGATAACAAATAATTCGAGATAGTGGAGATCGAGATAGCAGGATAAAATTTTAGTTGG
CGAGGCTGTAAATGCTGACGATAACTAAACATTAAGCAGGCAGGCGACTAAGATTCATTAAAACAAAAGCAGCGGGAAG
AAGGGAGAGGTTATCCCCTCCCTAGCGCTACTTTGTCTACTACAGAAGCAGCCCGAGGAAAAAGATCATCTCTCTTCAC
GTGGCCTAGTGGTCATGTAGTTTGCGTCATAATCACGAGGTTCATGGTTCGGTCCATAGCGTGAATTTGGTTAGCAAGT
GTCTTTACTACAGCTACGGATCAGGAATGCTGGTGCATACCTAATGTATACATTCAAATAGCAGGACCCCGCTGACAAC
AGTGTTTCACACACGGAAGTGGCTATCCTGTATAAATATTCAGAATAATAATAATAATAATAATAATAATAATAATAAT
AATAATAATAATAATAATAATAATAATAATAATAATAATAATAATAATAATAATAATAATAATAATAATAATAATAATA
ATAATAATAATAATAATAATAATAATAATAATAATAATAATAAAAAATAATTTTAGATATTCTAACTGGTAAAAAAGTA
TCCTGCAAAAGTTTACGAAAATATTTTGGTCCACTTGATGTTCAATCTTATGATACTTATCCATGGCGTGATCTAAGAA
AAGTTCGTGTTGTGTGTTCATCAGGTAAAACTATGAATAATTTTTCTTAATTGTATTTAAAAGCAGACGAATGCATCTT
CTGTACTCATCAATTCAAGATTGTCCAAGTATAAAGCTGCGTATTACAGTTATAAAAAAATATCGGTAGAAGACAAGTG
TATCTTGAAAGATACCAGTGTATCTTTCTCCTTTCAAACTTTTTTACAGGTACAAGATTAAAACTACATTCTTCAATCT
CTAGCTTGTTAAGAATATCTCCTGAACGATTTAACCATTTACTTGTGCTAGTTTCCACACTCATCAGAAAAAAAGACAC
CAACTACAGAGAAGCTATTTCTCCTGCTGAACGACTAGCTTTATGACCTTACATTCTCTGACAACCGGTGAATCTCAAA
TTTCATTAACCTCTCTTCCCTGAATGGGTATAGCTACAGTAGCAAGTTTTTTCCTGTTATGCTAGCAGCCATGTTTGCT
TTACTTGCCAAACAAATTTCTCATTCTGTCAAAACGTCGACGAGATGGGAAAAAACCTTTAGTGTTGAGTAAATTAAAT
CATTGAAAGCATTGCCGATATATTTTCTCTCAGAGCGCAAAATGTTTTGTTGTTAAGTTTAGTGGGTAAGTCTGTGCCT
AAAAGTAAAAACTAAATTTCTTTGCATACAACTATACCTCTAAATCAATTACATTTGGAAGATGTTGAATACGAAGTTA
AATGGTGTTCAGTGTTAACCTTTACATTATAGCTGGAAGGACACGGATAGCTAAAATAAAGATGGATAGAAGCGGACCT
ATTAATGACTCAATTTCAACTCTTAAAAAGCTGTCAAGTATTCAAGGAACACAAGTCAGAATCAGCACAACGGTGTTAA
ACATGCTCTATAAACTGACGCGGTTTAAAGAGTTTGTATTTTTTTGCGATGATGGCCTGGATTGGAAAAGTTTTTCTGT
GCGATCTTTTCCTACTCCAAATCGTGTCCGTATGTTGAAATACTTCATTGGCGAGTTTAAAACTTTACCTGATGCTTGC
CACACAATTGAAAACGGCATAAGTTGCGAAGACATGGAAAACGAAAAATGGTCAACAGAAGGTATCGATGTTGAAAGCA
GAATATACAACCAAGTGTTTCGATATGGTTCAGATGTGACGAAGGGGTTTAGTATGGCGGATCATAAATATGGATGTTT
TAATCAGATCGGTGCTTACAAAGCCGAAAATACTTATGAAATATGGGTTGAATAAATCTAGCATCTAATATTTGACTTT
CACATATGTTATGATTTATATTGCATCTTATTTATTACATTATTGCACAATTTAGGCACCTCGTAGCACAACAATTGTA
AAATAAATAAAGTCAAGTTTCAACTGGTTCAAAATATAATCAAGCGAACCGGCTCGTGTCCCATCCAAAGCGATTTTCT
CATTGGATTAGTTTGCATGTATTGACCAACATTCCATATATAGAGTGACATGTGTTTTTTTGAGCATTTTCATTGGATT
CGTAAAATACAAACCTTAGAAAACTTTTTATGATTCTTTTTTTTTTTTGAAAAATTTTTTTATCATTCTCAAGACTTTT
GACGTAGAAATTTTAATAATTATGCTGATTAATGGATGACGTTATTTCTTTAATATAAATTAGGCGCTGTCATATTCGG
TCGTATGTTTTACCATATCCAGCTTAGTTTTTTTTACATTTTTACGTAAATTAGATATACCTAGTTATCCTGATAATCA
TTCAGGCCACCAATTGTTTCTCAGCATTTACCTGATGCTGTCATAAGATCTTACCAAAAGATAAACAGATTCACGTACA
GAATTTCAAGCTATTTCGCATGGAATTATTTTGTTTTGCTTTTTTCGCGGGAGGCGAGCTTAAATGTTGTAAACATTTC
AGACACGAAAAGACAAATTTAGATTGAAAAAAATAATTTCTCTTTAACACTGTTGGGATTTTGATCAAAGAGAATCAAA
ATCATTTCCGTCGTCAGAAATAGCTAGAGTATATTTTGTGGTTTAGGTTATAATAATTTACCTGTTAACGTGTCAGAAT
GAATTCAATTTTACGGAAAATAAATAAATTTAATTCGCTTCATCATGTCTTCAGCGAAAAGTGAAGGCTATGAATGTCG
CTTTTTTTATCGTGGAAGTGCACAGGTTGCGACAATAAAAGAGGGATTAACATTAACAATAACAAACCTGAACATTTAA
ATCCTTGATTTAAAAAAAATAAAAGAATAAAATGGTTAAAAAGAATGGATAGCCGTGAGCAAACAATAATAAAGTTTAT
CCATCAACAAGGTTAAAATTTTATACAATTTCGGACTGGTTAAAAATCTCGCATGAAACGTATTGTTATTATCAACTCT
TAGATTGTAAAGTGTCAGAACAATACCTGAATACTCTCGTATTAGCTGTAACTTGTGAACACTTTGGGATATGAAATGC
AGGTTTATAAAAAAGAGAAGAAAAAAAAATTACTTTCTGGCTGTGCCAAACATCGCCATTGTTGCAGCAACAAAATCAA
GCCCAATGGTAAAAATTGTCGCAAAAGAGAACAGAGATATTTCTATTTTTTCCAAAATTACTCTGGTAATTAAAGATTA
ATATTAATTGAGCTAATTAACATGTATTTTAAACTGCATATAACAACGCAAATAGATGTTTTTGTATTTAGCTATAAAG
TATGGACGAACTTTATTCAATATACTTTTACCATACAGTTTATCATGGTCAAATTAATTACAATCCAGAAAAAAATGTC
TTTCAATATAACGATTTAGCATTTCCAAAGGTCTTCCTGTGGCTTTAGCATTGTGTATAAAGAAATAACTCAGTTAGCG
AGTATTTGTAAAAACTAACATTCTCTACAACAGTAGCCATTGATATTTACGCATTTTAAACTATTGCGTAATTTTGCCA
GTCGTCAGCAAAATTTAAAAAACATAAACGATAATAAATCTAGAAATGGCGAACAACAAAGAGGTATGTGTTTCTCTGG
ACGAAATGAACTTGAAATGACTATGCTGTATTATCAAATTTGCAGCAACAACCAAACTAGTCTAACGAAGAACAAACTA
CTGTTGATGTTGCGGCAATAAGACGTCAAGAGGGCTATGATATAGAAAGTTTTATCCTGGATATAGAATCATATTCATG
TTTATGGAATACTACCACTAGGTCTCATCATGACCAGAACATACGTAATACTGCTTGGGAACAGTTGTCCAACCGGTTT
GGAAAACCAGGTCGGTTTGCTGTCTATTTATTCTTAGCTAACCAGCTCTAACTATAAAGTAAAAGTTACACCCAACTCT
TTTTAAAAAGAAATAAATATATAAATGTAAAAATGTTTAAAAGAGAAAACAAAATACATTTCTAAATCATGAATCGTTC
ACGAGATAAATTTATGAAGCCCATCTCAAAGGTTTTAAACTATGTCCCTTTTATCACGGTTGCTTATTTCATTTTAAGG
GCGGGATTAATAAAAAAAATAATGAAATAGACATCTATGGAACAAACAACAAATTAAGTTGTACTTTTTATTCACAACA
CAATAAATTTATATTGAAGAAGAACTACGTAGTGTAGTGGGTTTGTCTGCGGCTCCAAGTTCTGGGGACCGCGGATCGT
ATCCCGCTCACTGCTTGGCAGTATGTTAGTGATGAACAAAGTAGTCCTTCTTCAATATGACTTACACGCATTATACTCG
CCCGTCATGATCAGAGGTCTAATCGGGGTGAAGCATTCTCTGTTGAGAATGAAATACGGATGTGCTATGATAAATATTC
ACCTATATACAATAAATTTAATTACAAATATTTCTCAATCAAAATTAAACTACACGTTCCTCAAAATCGCAACAAGATT
CTTAAAATCGCAGCAATTTCGCTGTGTTTGTAGTGTTTTCTTAGGAAAAATTGTTGTTATAAAAAATACGTGTACATTT
CCGTAAAAATCAGCTGTATGGACATTTTCCATTTTTACTTGCCCAATTTTATCAATTTTTTTTTTGATAAACTGTTTAT
CTCCTTAATTTCTCTTTAGTATCATTTTTAAAATGCCAGTGGAAAAACCTAAGGGACAATTTGAAGCGTTGCTTGGTTA
AGAGAGCAAATATGCAAAAGTCAGGAGCAGCAGCACACACACTGCCAAAGTGAAAGTACTTCGCACAATTGCTGTTTCT
ACAACAGAAAATTCCGAATAAGCAAACCCACAATAATTTTAACCCTGTGCCAGCTGCTAATCCAACATCACCCTCTTTT
CAGTTGAATAGTCAAGCATGTTCTTCTACATTAAACCCACCTGATAACTGCCCAAAAAAGTCAATCTCTTACTACACCC
ACCAAGCCACAGAAAATAAAGCGTAAAAAACAAACAAATGAACTTGATGGAGAACTAATTAATGTCATAAAAGATATAA
ACACAGCAACAGAACGTTTAATTACAGAAGGCAGTAATGAGGCACAGGATAACGGAAACATGCAAGTCATAAGGGGTAG
AAATGACTTGTTTAGTTTTTAATTAAAAATCAAAAATATTCATCTATTACTCTGTTAGGTTAAAATTGACTATGTAATT
CCCAGCACACTTTTTTCCAGATAGTAAATAACAAGCGATATATTTATAGACTTGTTTTTACCTCAACTAAACGATAACT
AAACTAATTATCTCTGAATGTTTAAAAACAAGTATGGAGCAGTTCTAAAATCCTTAAAATAACCAGTCAATTATAAAAA
AGGTCTTGTTGCAAGTAGTCTTACGTAAACATGAAATAGATAGATGATGTTTAGGTTACACCCTTCTGACTACGAAAGA
CGTCAAAAAAAAAATTCTGAAATACTCAGGTAAGTAATAATAAAGAAGCAAATTTCATGTGACGTAAAGAGCGAACAAG
AATTTTAGACTTGTGATGAAGGTCCCAATGAAATCAAATGTTCTGGTTATTGGAACTATGTATGTTTTTGTTGAATGTC
CTGGTGAAATCAATTGTTCTGGCACTCAGTTTGATGTCCCTTCAGCTTTACAGCGGGAATTTTCCCTCTTTGTGGCTCA
GTCTGATGCAGGCTAAAAAGTACATGCGCTTACAACAAACCGATCAAAACATGTCACTTTTTTTGACGTTTTTTTCTTT
GATAGGTTTGATCTTCAATAGGCTATAATTCATGGAATATTTGAATCCATTTTCCGGTATGCCAGAATTATTACAGGTT
TTTAAATTAATAAGGCAGAATTAATTCAATTAGATCGAGCGGAGGAGGCTTAAACACAGGGACGAGCTTCCGACCAACC
GGATTTGATTTGTCACGTCATATTGGCGAGGCGGTGGCAGGTATAAGAGATGTGTCGTTTTTTGTCTTTCTGAGTAGTA
AAAATTTACAGCTGACTAGCGTTCTGTTTTATTGACTTTTGCTTAGGATGACATGGTTAGGTACTTAATAATAGCGGTA
CATAGTCTCAGTGGGTAACATTGCCATCTCCAACCTGAACGCTCAGTGTTTTAGTTACTCCTCAATAAAATCATGGGAC
TAACTTAAGCATTTCTTTTGCTTTTTTATACTAATAATAAACAGCTAGCTATACCTGCATGCTTCTAGCCTTGGAAGAA
GAAATAGCTCTAGACAAATGTCAAATAGGCCGCGCAACCTAAAACTTATTATGCAACAGCCGTCCAATTACCAAACCAC
AATCATTTCGCAACCATATCGTAAAGACTATTGTATGCAGTGCCGTAACCACAGTTTTAATATTGAGGGGCGCTATATA
GAAAAATTACGTATATGAAGTCGCTTTATATAGTAGCTACCCGAGGCGCCATATAGTGGGCGCAGAGTGGGAAATTTTC
AAATTTTACATCTCTACATTTGCGGAAAATGCCCTTCCAGGCATCAAGGATCTCATGGTTCAATGTTGAAAATCACGAT
AATTGTTAGAAAAGCTGCAGTGTTTAATTGGCACCAAAACTTAGATAAATATTTCCATCAGAAACCAAAAGGAAGAAAG
AGATACATATTTACATTACACGACTATTTATGCGGTTGAAAGCTGAAAAACATCGTTCACTAAGATGATTTGTCGCAGG
CATAACTAAAATCAGTCTTCCCACTATTACAACTTCAAACAAAAGTAGTTTTCTTGGGTTATCTAACTTTTGGAGAAAT
GACACTAAATCTGTTTCTTTCTTTCTTCCTCTCTCTCTTTCTTTTTTTTTTTTTAGTAGGAAAATTATGGGGAGGGGCT
TGTGGCCCCCTCCCCCCGCTTCCGGCGGTTACGGCACTGGTCTATATATAGTTAGAGAGTGAGACAGTCAAGGAAAACT
TAAAATTAAATGATAACAGATTATTTGGACAGTTTAAAGAAACATATACATGGTCGTTCAGCATATATACTATATCGTA
ATATTTCGACCTCCGTATTGGAGGTCTTCATCAGACTATACAACATTTTTTAACTGTTGTCATTACATTGACATGAAAT
CGACGTCACTGCAACGACTTCCGTTTAAGGTACGCGAACATTGGCTTCCAGAATTTCGTCGTCACATCCTGACCATCGT
CTAGATTAAGACCATGTTAACTACGCGGTGACGTGTCCTGGAACTGTATTCCAATGCTTCGCGTACCTTACGATCAAAT
TTATTAAATTCTTGTTTTAGCATTTTCGCAGTGTCCCAATCATAATCAGCATTACAAGAACTAGAGTGAAATGAAACTC
CTGATGCGCTCCACTTTTCTTTAATGATGGTGTCTTTGTGTTGTTCGAAGCGGGTAACGATTTTCAACTTCGTCTCCCC
GACATATTTTTTGCCGCATTTGCATGGGATAATGTATACGCCGGATTGACTTAGTGGTGGTAGTTGGCATTTGTTTTTC
GCTGTCAATATTGTCTGAAGATTAGCAGAGCATTTAAAGAGAGTTTTACAGCTGGCTTTGCGAAATGACTTACCTAATT
TTGGACTTAATCCTGGTACCCAGGGCAATGATACTATCCTTAAATTTTGTTGCTGCTTTCCGTCTATGTTGTCTTGCTT
TTCGTTTCGTTTTTGTCGATAAGAACTTTCGATTTTTGTTAGTTCTATTTCATTATACCCATTTTCCGTAAAACACTAT
TAGAAATTGAATTTCCTCTTCCAGATGTTGTCCTCTGCAGATGGTATAGGCTCTATAAAGAATTTAGGGTCGTGCCCAG
AATGCAGTTTCACCTGTACATTGGTAATAGCATTTTTTCTGTGGATCTTGAATTTGAATTTGTAGCATCCATCACAATT
TTGAATGTTTAGGTCTAAGGACTGTCGTGATTATGTCAGGTCTTAAATTTCTATCGTGTATTTTATGTTGTCATTTTGC
TCGTTCAAAATGTTTTGAAACGATTTGGCTTTTCAAGATTTTCAAACCTGGCATGGCTGTCGTCAACATATCTTTTAAA
CGATTTTTTGTGCAACAGGTGGATTACGTTGGAGGGCAACACTAATTACATTTCTTTCGTGATATTGAAGAAACGCCTC
TGCAATAACAACCATAAGAGCTTGGCCAATTGGACCCGAGTTTTGAAGAAGGCAGATTTTATATTCCCATAGGAAGTAA
CACTTAGACAGGCATAATTTAATTAGTAAACGTATATCTTCCAGATTCAATTTCGTTCTCATACGTATTTCATCATCAG
CATCTATAAATTATATAATTATAACTATAATTCACCGGTACTGAGGGATACAGATATACGAAACTTATACTTCGTCTGG
CGTGATCGTCCAACCTTTTAAAGTTTCGACAAACGTTCTCGAATTCTTCAACCTTGTTTCGTTTTTATTCAGAGTTGGT
TGTATGATCTTGACTAGATTGGACGAAATTATTTCCATTTACCCCTATGATGAAGCAGCTGGAATGGTACGAATTGAGA
AAAATGAAGCAATCATGAAGATAGAAGAACAAATCGGCAAAACCAAAATAATAAAAGATGAACCGACGCCATACCTTGC
TCGAAAATTTCGTTCTAGTTTCTTAAAACTTAAAAAACAACTTACTACAAACTACAAACTTAAAAATTTCTTTACAGGT
TTCTCTTTTCATAGTTAATTAGCAAATATTTCTTAGGTTAAAAGCAATAAATAAAAATAAATAAATAAAAAGCAATAAA
TTAAATTTCATAAATTTTCTTCCTGATATTTGTAGAGCATCTTCAGATCACAACTAAAAACGTCTTTCAACATGCATGT
ACAAAATGTTAACAATTCTCTTGATGTAAATAAAATGTATAAAAATCGTTTATTAACAATAAAAGTTGTTAAAAATTAT
AATATGTTTAATCAGATTTGTGTTGTTTAATCGCTAATGCCTCTTTAAATTTTCTTTTAATAAAATTGTTTTCCCTATA
GAGAAATTCTATTTTCTCATAGTTCATTATGTGTTTTGTTTCTTTATTGTGTTTGGACATTCCAGAGACTATAAAGAAT
TCATTAAAAACAAGTATGGCGAGAATATTGTTAAACTAGTCGTTAGCCCGTGGAAAATCCACGTTCGCCCGTCCTTTTT
ATACCGCATTGCGTGCGTCTTGCCACTTGCGCAGGTAAGCTACCATTTTGCGTGACAGACAGACAGACAGACAGACAGA
CAGACAGACAGACAGACAGACAGACAGACAGACAGACAGACAGACAGACAGACAGACAGACAGACAGACAGACAGACAG
ACAGACAGACAGACAGACAGACAGACAGACAGACAGACAGACAGACAGACAGACAGACAGACAGACAGACAGACAGACA
GACAGACAGACAGACAGACAGACAGACAGACAGACAGACAGACAGACAGACAGACAGACAGACAGACAGACAGACAGAC
AGACAGACAGACAGACAGACAGACAGACAGACAGACAGACAGACAGACGTATACGGGTATTATAAGAGTTCAATAAGTA
AGAGACTGTAGATGAATGTCAACAAATGTTCTAAACCAAAAAGAAGATTTAAAAATAATAAATATTAATATTGCTTCTG
ATTGGTGTAGTTACATTTTTTAAATTTCTCCTATAAAATTAAGGGACTCTGAAAATATTTGATCTCAAACACTTCTTAG
ATTAGCATAAACTTTTATTTCCAGATCTTTTTTAGAAATCCAAGAGAATAGACGCATATCAAGCAAAAGTCAATTGAAA
CGATATTGGTAATAAAAAGAATATATCTGCCTGGCAGTCTCAGGACTTCCTGAAAACTTTGGACACCAATTTCAGCTCC
TTATGAAACGCTCCTAATAAAAAAACTCTATGCAGGAGTGCAGTGGGTTGGTTAAAAAGAACCTGTTGGTTCATTGCAT
CATATTTGATCGCGAAAAAAAAAAGATTTTTAATTTTTGATTTTTAATTTTTGATTTTCAATATTCAAATATTCAAATA
TTTTAAAATATTTGAATTTTAGTTTATAAATTTTGAATTTCAAAATATAAAAGTTTAAAAAACATGAATTAGTACCAAA
ATTTTGATTTCTGATTTCAATTAAATTGAAAATCAAATGGCCCTAAGGGTACACGCATTATGGAAAGTCTTTTTTTTCG
AAAGTGGCCAATATTTTTTTATATTTCGTACTTAAATAAAGAAGTTTTATTGTAATAAAGTGTTTTTTGTATGTAAAAA
CTGTTTTTGTGAAAAAAATGGCTGAAAAGATAAGAAGACAATTCTCAGTATTGAAGAAAACAAAGAATTATCTGAAGCC
GTTCGAAATTATCCGTGTCTGTACGACAAATCTACAGTTGTTGAAAATGCTTGGAGTGAAATTGCATATCAGCCAGAAT
TTGTACGCAACGATATGTTAATTTGAACTTAGTGTCCGGGGAAGAGTTAAAATGTGTTGGCACGAGCCTGTGTTGATTA
TGTACAATTATAGGTTTTTATCACCAATCTTCTGTAAACAACATTCTTACAAAAAGTCGTATATCTCTATGTTAAAAGT
TGTTTACCATACAGACCATAACTAAGTATACATATCAGCGCTCTGAAAGGAATGAAAGTTTAAAAAAATATATTAATTA
TTAATTAATGTTCATTGGGAAATTCCCTATCACCTTTTAAAACAAACATTACAAAAGTGTGGAAACTGAAGCCACAAGT
TATAACATATAAAATTCTGAATCAAAATAATTCCGACTGCTGAAGAAAATTCTACCGTGTAGTCCGCTTGAGTTGGTTA
TTGAAGAATTCCGTTGCTCTGTACTATTACGGAGTAACGGCCGGTAGTACCGCGGTAACGGTTCCGGTTTGCTCGCACA
CCGAATTCCGACTCATCGCCTGCAAAGGACCGACTGCACATTTTGGAAAGTGATGTTACATGACTTACTTTTCGGTTCA
ATTTCAGACTTATGTAAAGTCTGAAATTGAACATCTACTCACACGTTGTCGTATAACCCAGAGAATTTTAGCTTGGTAT
CCGCCGTACTAAATTTCAATGACTCCGAAAACATTCTAGGCTTGCTATGGCTGAGATAAATCTTCTTACTTCTTTGGAT
TTCAAGTCTCGTGAATTTCATAGAAAATTCTCATAACAAACGGTGTATAATATAACGGATAAAAAAACAAACAAAAAAA
CAAAGAATATGTTTAAATTTTAACATTAAATAAAGAATCATTCACGTACAAAAATATGCCTAGTTGTAACTTGTACTTC
TCACACGTAGTAATAAATAAGACACGATTAAATAAAAGATGAAAAACATGATTCTTACGTTACAGTTCTATATACGCGT
GCATGCACAGCTAAATATTCTCCTTCGTAGACGCCTTTTACAGACTAAAACTCGCAAATACAGAGTGGCCACACAAATT
GATAAATTAAAACGAACTCAAAAACGTCGCACTCTCATACCGTATTTTCTCCAATAAACTCCCTGGGTGTTTATAAATT
TTTAGGGGAAGAGGGGGGGGGGGGGGAGAGAGGGGTGTGAATAAGAGAGGATGTTTATTTACAAAACATTTTTTGGAGA
TTTGGATCTATCGAATGTTATCGATTGTGAATAAGAGACGATGTTTATTTACAAAACATTTTTTGGAGATTTGGATCTA
TCGAATGTTATCGATTTATGTTAATTAAAAGAAAAGAAACTAGAATTAATAACAACAAATTTTTATTTCTAATGAAAAC
TATTTTTTTGCAATAAACACCCACATCAATAGGAGGGGGTCGTTTAATAGAGGGGCGTTTATATAATAATTTTACTTTC
AGAAAAGGCGTTTATTTAAAAAGGGGCGTTTAAAAGAAAGAGAGCGTTTATTAGAGAAAATACGGTAATAGTTTAATCA
AAACACCAACATAAGGAATCAGATTTCTTAAGAGGCCCGCTGATAAGAGAAATAATGTTGTTATAGCTAAGAAGTGTAG
CGAAGAAAAAAAGATCTACCTAATTAATGACTGCTAACTTTTCAAAATAATGTGAAAAACCGTGGTGCTACATACATTT
GGTACAGTGCCTAGTTAGATAAAAACATTAAATTTTTCACCAAAAAATTTACTTTAACTCACAATTCTATCAAGGCAGT
TTTGGCACTAGACGCCTCGCCAGGTTTATTATAAAAAAAATCCAGTCTAGATTTTCGCAAAGTTAACTTTTTTAAAAAA
AACTCCAAACAAAAAGTATTAGAAAATTTGAGTTTTAGTTTCAGGGTCAAATTGGAAAAAGCAGAAATTGGTAATAAAT
GCAGCTTTCAAAAGTTAGCTAGCTCAGAAAAAATGGAGTTGTAAAAAGCAAGCTTAAGCAGTTAGTTTGCACTAGTTTA
CACTACGTTGAAATAAGTCGTCAATATAACCACAATGAAACGGCTCACTGGAAATAGAAAGCATTTTTAAAAGACATAG
TTGAAAATAAAAAAAATAGTCTTACCACGTGTGAAACAACTTTAGAGTTTTAAATTAAATTCGACATTATAAAAAAAAA
ATTTGAATTCGCCAAAAAGTTTTCTTTATAATTTTCAGCGCAAGTTTCCACTTTACGTAAACAAGTCAACTAAATCCCG
ATCTGTTTTATCACGTGCTTCATATCCATTAAGCAAACACAAGGTTACGGGAAGTGAAAACTTTGTCTGTTAAGTTTAC
ATGCATAAAAACCAAACAAAAACAAAGACACAATTCACATTATTATTATTATTATTATTAATTATTATTTCTGACGATA
TACTTTTTATCGCACGACATTCTATCATTCATTATAATCATATAAAAAAAAATAACAAACATTTTCGTTTTAAATTGGC
AGACACAGCGGCTAAAATATTCACGACTATTAAAAGCTCGTCTGGATTTAATCCGTTGCTAAAAATGGCTAAAAACATA
CAAATTCAGTTCCAATCTCTTTCACTCCCTATAAACATATCACGGCTTAGGCAGTAATTAAAATCATGGTCCATCAAAA
GGAAAACGTGAATCTTAAAAACACAGTACAATGTGGTACTATATTAGGTTTGAAATAAGTATGGCGCGCTTTTATCAGT
GGTGAATGTATCTGTGTGTATATACCATATGCATATATAAGCGCATATATAGCATACAGCTACAGTTGAGGCGCATATC
GTGAACTAGTTAACAAAATCTTTCTTATCGATGTATTTCTCACGGCACAGCCAAAAACATCAGGACGATTTTAATCATG
ATTCTCATCGTCGTCATGGTCTCCAACATGAAATTTGACGGTACTGTTAATATCATTCATTTCGATCAACAAGGGATCA
TTGTCACGATCATCGTCATTCACCATTTTGTCTCGATCATCTTCCTTTTGCACCATTTTGTTTTTCATTCTAGCTGCAA
TCCCGTGACGCTCTTCTTCGCTGATCAGTGGCATGTGATTGCTGCCACTCCTTGGTTTGTGATGCCTGCGATGGCGATG
CTTGCGTCTGGAATGGCGTCGCCCTACGATAAATAAAAAAAACATAAGCGCAGATGAGTAAAAAGTTACTCCAGTAATT
AAGTAAGTAAAGGGATTCTTTGGGATTCCATCCTTATGGCTAGCTCTTCTTCTCTTTCGACTGTAACTATATTACATTA
CCGCCAATACGAATAGCATTGCTTTAACCACATTCTTTTTTGTATAGACTATGCTTGAACTTGCTTTTCTTCTACACAA
GCTGGTTAACGGTCAGTTATGGCACGAAATGGGCTGACGACACTACATTAAAAGTGCTCCGGAGTGGGGAATCGAACCT
GAAACCTTATGATTACAAGCCTACCACTACACCATCTCTGCATAAAAGAACATAACTAAAAATTGCAATTTAAAGAATT
TACCGTGCTCAGAATCACCATCAAGATTTTCAGAATTTACAGTTTTCCAAACGCCACATTTTTTAACTTCATTAGAAAG
ATTAATGCTCGGAACGTTTATTTTCATGATATTTCCAGACTTCATGGGAATCTATAACAAAGAACATTAAAAGTAATAA
GGGAAAAATAAATAAATATCTTGGAATTAGCACAACTCCTGCAAAAGAAAAACAGGAATTTTTTATCTTTAGTTCTCGT
AAATTTTTCTTGTAAAAAACAAGAACGACAATGTTTTGCGCAACTAAATACAGCAATTCTTTTGAGGCGGTAAAGAATA
AATATTTAAGACAGCATATCATCAGTTTAAAAGGTGACAAAATTTAGGCTCAGAAACTGACATTTTTTACCGATGAAAA
GCTCATTCGAGAGGGGGGGGAGGAAGGGGGGTTCTATGGAGAAGGGAAGTTTAATCAAAAGAATTTACTATAAAAGTAA
AAAGACCTGCATGCCATTCTCAGCTCCGTCATCATTTGTGTGCTTGCAACTTTTGTCATCATCATCGTCGTCATCATCA
TCATCATCATCGTCGTCATCATCATCTCCATCCAACTCTTTTCTTTTAAACTCCGGTAAAATATCATCAAGTACTATAA
AAAAAATAAATTTTTCGTAAACTTTTTGAAAAAATTGGCGAATAACAGGTTGTATGTGAAAACCATATGAGAAAGGAAC
TCTTTTTTTATTCTCACGTAACAACCTTTACTTGCAACTAATCCCAACAAGTCTTACATTTTAAAGTAAAAGCCGTTGG
CATCTGCTGTATAAATATTCATCACACAAAAAAACTGCTCAGGAACACAGAACACTCTATTAACTCAAACACACTCATC
TCCACTTTACCCTTGAAAATGCCTGTTGGTATCTTTCTGCCACTTGCGTACTGATTTTCTCATTTCTAATTCAAACCAA
TTTCTCAGTCACTTGTCAGTTCGAGAAAAGTACTCGGCAGTTAACTTTTAGTACTCACACTAGAACAACACAATATATT
TCTGTTGTATCATTCTTAATTTTTTTGATACTGGTTTAATCCAGATAACAAGACTGGCACTTATCAGCAATTATTGAAT
TATCAGAAACTTTCTAAAACTTCCATGATTTCCTGACTTGTTGACAACCCTTTATCGGTTCATATTTTAACAGCCTTTA
TTTCAACAGAATCAAAAAACAATACCTTTTAATTCGTGTCGAGTGAAATATTTGTCGAGTAACTTTCGGATACCTATCA
TGACGACCAACATGACGGGAAACAACATTTTAGTGGATTCGATCTAGAAAATACACGATAAAACATCACAATAAGGCAC
ATCCAACAGTGGAGTAAATCACAGAGTCAGTTTTTCTTAGCTAGTGTTATGGCATAGTTTATATTAGCATAAAGGCGAA
CAATTTGTTAATAGTACTTTAAGGCTGATTTCCATTATCACGTTCTTATCACGGTTTCTAGGTGCAGCGCCTAGTAGGT
TTGAAAGATGTCTTATCAGTCAGCTTTCAAACGTTTACAGACAGATATCTTTTTAAATAACTAATTAAAATCCAGAAAA
CATTACCATATTTAATGCAGTGGAAATTGAGCGTTTTTGAGCACGGATATTAAACGATGCAAGCTCCAGATGAACGCTG
GCAAGTGCACCCGTAAAGGCAGTAATTTAGTAACAAACCAGGTGTCATTCACACAAAGGTTCCCGTTATAATATGCCTG
TAGCTGGCTGAATATTAACTCTGCAGTTTGTTTGAAGAACAAATTATGTCTTTAAACCCTTAAATAATTCGTTATAAAA
TATTATCTCAGTTGTTGAGATTTTACCCATTATTAACAATTTTTGTACTAGCTGTTCAAAGCTGGTTATTGATCCTTGA
ATAAAATGTAAAAATAAAAACAAACAAGCTAGACAATATAAACAGATTTAGTAGAATTCACAAGTGTAAAATAAGAACA
TAAAAATGTATTGAGTCCTGATTTATTCCCAAAAAACGCTTTCACGAACTGACTTAAATTTATCACTTTTTTAATTTCC
TATTTTCAAGTCAGAATCTAAAAGCACTTAATCTCTCGGCCTCTTGTTTCGTAAAACCGTGTTTTTTATATATAATAAA
AACATGTATTAGACTATGTTCTTTGTCAGTGTATCAATTTTTGACTCACCTCCTTAATAACACAAAGCAAAACTAAACA
AACTAATTGAACGAATGTGAAAATATGCACGCGTTTAATGTTGACTTTTCTTAGATATGGTAAATCTGGCTGGTACTTG
GGAGGCATAAAGATAATCAGCATTCGATCCATAATCTGCAGACCTAAAAATTAAACAATTATGATGATAACACAGAGTA
CCCAGTCAATTTCTATTCTAATTTTCCTGACTTTTTAGGAATAAAACTAAAAGTTTCTTTGACTTGTTGTGCAAAAAAC
AGACCGACTGACCAACCAATTGACTGATCGACTGCCAAACGGACGGACTGGTGGATCAGCCCGCTGACCGACCAACCAA
CCAAACAAACGAACAAATATAAAGCATACCTTTCAAACTTGAGGCACCCATATAAAGGAATATAGAATAAAGTACAGGC
ATCGGTATCAACCTGAGTATGCGCCCCATAAATACTGAAACTCCAATAGTTAAAAATATCATCAATTGTGTGACACGTT
GTTCGAGGATTCCAAGAAAAGCTGGTTTCTCTCCAGGCGCAGAAGTACTACTCTCTATGGGAAGAGCAAAACACAAAAA
TTTACTTTTAAATTTGTGAACTCAATGGAATGCTAGACTATAGAAAAAGACATGTTTTTATTTTAGTTCAATCTTTCTA
ATTTAAGTTGGCACGAAAAATTTAGTTTTAATTAATTCAGGTGAAATATAAACTTACTTAAGTTTTGCTTTCACCTCCT
CACTACACTTACTTTAATTTTCAAAAATTGAACTAGAATAATTTTTTTCTTAATTTCGTGAATTGACATCTCGTTTGCA
AATCTAAACTGCTCTAAAAATATTTTTTGCTTGATTCAGGAAAATAAATTATAACAATTTTTATTAACTAATTCGTGCA
ACAACAGTAAAAAATATTTAGTAACATTCAGTCAATCATATAAGAAACATTTTTTGTTTCAAAGTAGATATAAATTCAT
CTTAGTCCGTTTTTACTTAAAAATTTTAACTTTTTATTTATAAAAGAGGCATATTCTCAAAATAAATGCTATAAAATTT
CGTGAAAATTTCCAACCAACTTTAACTGTTATGTCTGGGTAAGTGCGCTGGCAAAACAAAATATCAATTGACCATGTAA
AACACGTTTTTCAACTTGACGCAGGTATATGGCATTATTAAACGTCCGCATTATTTTACAAAAATCAAATAAGTTGAAA
GGTTGTAGGTACTCGCATTGTACAAAAAGAAAAGCACACATCGAAGCAAAAACGATACCTTTACACAAAATTCTGCACT
TACCTAAAGTTAGCGAGCTGACATGATTAACACTAAGCACGGTAGCCGCAACAAAAAATGGTAGACCAAACATGGAACA
TATAAAGATCAAACACGCCACAACTAACAAATCAAGATGGTAGCCACATCCTTTTCGCAGTTTATTTTCTCGACGGTTA
ACAATAACTGCAGTGATTTGCTGGTCCATAAATATCAAAATGGTAGCAAGCAGGGCTGTAAATGGAAAAAAATTCACAG
TGAGTTCACAAAACCACAGCAAAAGTCAGTCAAAAACATCGCCATAATTTTAAACTAACAGTCCAAAAATCCATGTAGA
AAAATACGAAAAGTCAAGTAAATAAAAGAGAATGTATTTTCTTTTTTTATTTAAAAACACTAAAAACTGCTGGTCCTAT
CCAAAAAGAGATTATTGCATAAAAATTGAAAAATAAGTACCTAAAATGAGTAAATTTTCTCACTACCCTCCATTACCCC
AAACAATTAATTTGACAATAAGGCAACAAATTTCTTTGACCACTGATAATTTTTATGATACACATATAGATAATCAACA
TTACTTTTCTTACCAGGTATTATTGCCACAAAGACTGTCCACCATGGATTGCCATTAAAAGGCGGTATATACCAACCCC
GACCCTTCCAGGTTGGTGCAAATGTGGTAGGTACATTTAATTTTGGTGTTTCTGCACCGATTAAATAGTCTAACATCGT
AACGGATAAGATAGCAATAATAACAGCAAAGTCTGCAACAAACTTGCGTACGGTTTTAGTGAAAAATGATGTCTCCTTG
AAGCTTTTTAATTGATATGTTATAATGTATGTAAGAATATAGAGGACAATACTCACAAAAAATACATTGGGTACGTATT
TACAAGCAGGTGTTATAGAAAATGGTTTTTCACATTGGTTTAACTCTATTGAAGTCCACATAGATATGTTGCTATAGTT
CGAGTAAGGATTCTGAACACTACCATTGAAAGAGCTAAAGTTGTTTGTGGCAGGAGGAGCACAGTAACATCTTCGATCA
GTTGGTGGGTTGATGGGATAAAGATTCTTAATTTTAAACAGCTTTGCAAGACTTTCATACATAAAAATCAATCCTATTA
GCATAGCAAAATTTTCTTCAGTGAACCTTGTTATGTAACATACTAGAAAACTGATATCAAATACAACAAATATGATGAG
TATGATTCCAACCCACATGCCAGTACACAGACGGAAGGAGAGATAATCAAAATTGAAATTCTTGCAGGACTCATACAAT
ATCTTTTCAAAAACAAGTACAGGTCCTGTGGAGCCAAGTATTGTTAAGGGTTGGCCAGAAAACAAACCCCAACCAATGC
CACAAATCATCCCTTAAAAAAATAAGGAATATATATACAATATATACCATATATCAAAAAATCAAAGAACATAATAATC
AGTCCAAGAAACTTGGTGGCAAAAATTGTTCCGTTACCCTTGTTGGTAACATAACTTTTACATTAGCGTGAACATTTTG
TCATTAGCTGGGACTAATAATGTTTTACACGTGTTTTTATGATTTACTTGTAATCATGTTGTTTACGAAACCTCTGGCC
TGACTTCCTCACAATAGCAAAAGTGAAGACATTTTAATAAGTTACTTGGTAACTTTATTTTTTTTAATTAAAGGGAACC
TGAGGTATAAAATAATGTTGGACTTATATTATAGAGCTTAAAAAGTTACCTAACAAGTCTTTTTAAATTTTTTAAAAAG
CTCTTTTCGTTCTCAAGATATTCGCATTTAAAGAATTTCAGATTTAATTATGCTGCATGAATTATGATGTCATATTTCA
GTAATAGCAAATTTGAAGATTTTCTTTCGTCAGTAATTTTAGACTTGTTAAGGGGTGTGCATTCAAACTTTGTCAATGC
ATAGATATTATAAAGGTTAATTGATTAACAATCTTTTTTGGCAAAATGACACTTGCTTGCTCGTCCCAGGCCTCTTATT
TTTTTGCTGACAACTCAATAACTCAGGATCTGCAACTTGGTTTGTAATCAAATTTTGTGGGTAAGCTTGCATAAGCCCT
ATATGTTTACTCACAAAATTTGATTGCAAACCGACATGCAGATCCCAAGTTATGAGTTCGTCAGAAAAAAATTAAGAGG
CCTGGGACACGCAAACAAGTGTCATTTTCGCAAAAAAAATTATGTTAATCAATTAACCTTTATAATATCTATGCATTGA
TAAAGTTTGAATGCACAGCCCTTAACAGGTCTAAAATTACTGATGAAAGAAAATGTCTAAATTTGCTATTACTGAAATA
TGATATCATAATTCATGCAGCATTAATTAAATCTGAAATTCTTTAAATGTGAATATCTTGAGAACTAAAAGAACTTTTT
AAAAAATTTAAAAAGACTTGTTTTCCAAATTTTTAAGCTCTATAATATAAGCCCAACATCGTTTCATACCTCAGGTTCC
CTTTAAATATAAATAAAGAAAATATAGTAAAGCTTTAATGGTGCTGATTTAGCATTTCTTTTTAGATCTCCCTATAATT
CTAAAAACATGCTTTTGATAGACCATATTGAGATCCTAAAGCCATTGTGGTTTCTTTTGCTTACAACTTGCGCAATGAA
AGGGCAAGTGAGGCAAGTTGGACTTTAAACCATGTATAACACATGGAAAAACCACTGGAAACTATTTCATTTGTTCTGG
TTCAATTCCTAACTCACTAAATGTTTACAAAGCTGTCGTAAAAAAAGTCTCAAAAATATGTCAACACCAATGATTTGTG
TTTAACAAGAGTAAATAGCAATACACATCAACAATTTATCTCTACCCAAAGAAATATGGGAAAAGAGGATAGAGTAAAA
TCTGCTTAACTTCAGAAAATTAACCAAAATGGCTGAAGAGATGTTAGAAATGGTCTACAGGATTAGTAAGAAAGTTAAC
AGAAAGGAGCGACAGGGGTAAAGAATAAGTCAGACCAGTTTTACTACATACCAGCCACAAGAGATTCCATAGACGCCAA
ACGTTCTTCTGTAGCATCACCTAACAATCCACCAAATGTTACAATTGGAGTAAGACAACCAAAATATAAAAACAACCAA
GATGCTACACATTGCATTGATAAAGCATCCTTATAATCTGAAAAGTAATGTTTACTCTTTCTGGTAATGTCATTTATCA
ATCCACCACAAAAACGTCCAGTCCGAACAAGACCTGATTGTATTCGCATGTTTTGTTCAATTTCTTCTTCATGCTCTTC
TTCATGCTAAATCATATCAGAAAGACGTGGATGAGAAAATATTAAGCTATTCTAACTATGCAGACGAGTTTTACATCAA
AATATAAACAAATACAAAGCAGTTTTAAACAAAAATATCCTTTTAAATTCCCAAAAAATTAGCATTACGAATGAGATAA
TAAATAATTGCCTACTGTTGGTATCAATGAATAAGAAAAAACTATAAATATAAATAGAGAGCAAACATCTCCCTAATGA
TACTGAGCTTTGTAAGATTACTGAATTTTAGCAACTTTAAATTTTGATGCAAAGACATTACTACGCACAAAATTAATAC
TTGATACCATACGAAAGTTTGAGTTAAATGAGTTGTAAATCTCTTGCCACTTACAGCTATACCCTTATACCTAGATAGC
AAAGGTTACATATTATAGATCAAAATATAGGAAACCTTAAAAAGTTTCTTTATTAACTCACCTGAGCATCATTTCTAGA
TGGATTAGATCTGTATATTCTTCCCTCTTGGGATGGTAATACATCTGGTGGTTCAATTCGAATTGATGGATCCCATTCA
CCAGGAGGCAAAACGGTAACTGAATCAAGAAATTCATCGATTCCAGCAATTAGGTGTTGACGTTTTGTGGATTTGTATG
CTATTTCTCGAAATACCTGGTGTGACAAAAGTATTATAGGGTTACAATGCTATGTATAGGCTATGTACATGTTGTACAT
AGCCTTTACATAACATTGGATGGCTATGGCTACATAGTATTGTTTCTTTCTATTTACTGAAAATTCTATGCAACATTGA
TCTTGTGGCTGGGCTGACAACCAGCTATAACTAGGGACAGCTAGGTATCACTACTTTCTATTGTTATGGAATTACTTAA
AAATTAAAGTCTTTTAAAGAGCTAAAATGGATGGGACTTGACAAAAGCTGTCAAGACATTACATTGAAATCGCCAAGTT
TAAAAAAAAGGAAATTGAACAGAAACAAAGTGATAAACAATATACTTATTTTGGTGTGTCATGAAACATAAATCTATAA
GAACAGCAATTTAGTGAATTTAATGCTTTCTATAGGACGCTGAGGCTTTTTATTTTTTTTGCAGAATTGCATTTTTTTT
TTTTATCTAGCTTTTGTGCTTAAATTATTAAAGTTAAGTATTAAATTACAATTTATGTCTGTCTTTTTTAAATTAAATA
CTAGTTTTACTGGACCATATTTGCAAGCCCAAAGAAAATTGATTTTCTGGTTAGTGTGTAGTGCTCTACAGAAAATAAA
TGTAGGCAGGCCCGTCATAGCTGTTATTTGCTAAATTTGTTATTTGTTAAATTTGATACTTGCTTTTTTAATTTGAGTG
TCGAGAGAAATTTATACAGCTCCAGCTCAAAATATTCTATGCAACTAGGATTGATATGAAAAGCGCTTGTTAGCAAATT
GTCATGTATAGCATGGAAGGCAAGTCAACCAAAAGATCAACTTTCTAGCTAAACTTCTTTTAAATCTAAAAAACAAACA
TGTAAAAAAAAACTTTAATTCTGTGAACACTATTTGTGAAATATATATTACAAGAAATTTTCGACTGACTAATCTACAT
CCCAACTTTCAATAACTTTTATTTGCAAAGTTGCAAAAATGCCTTTTACGGAATACGGATTTGTCAAGAAACACCATTT
TTGAAACAATGAAATAAAAAAGAAGAACTGTACTAGTAAAAATATGCCTTTTTACAACATTGTTATATAATTTTTATTA
CCTCATCTGACATGAGTGTTCCCATTGCTCTTCCTACTTCATGAAATCTTAGCAAATCACCATCAGTGCCAAGCAAAAG
AAAAATAAACCGTGTGGGCACCGGAACTTCTGTTAAATTGACCAGCTCACAGGCGTCATTTAAACGTACAAATACAGAA
AGTGGTTTTTGTAAAAAATCTGTTTCAGCAAGCAAAATATTACATGTCTCAGAGCCTGGTGGCACTTTTTTCATAAAAT
TCTCGTTTCCCTTGCCAAGCATATCTTTAATTGGATTAAGATGATTATTATCTGCGGAAGATTGTCTTTCAATGTCTTT
CAGATGACTATGACTAAAATTACGAATGATAGGTAAAGAGCCTAATTTACTAATGTTGAGTTTTTTAGATTTCTGGAAA
TTTGATACACTATCTTCATGTTTTAAGCTTCTTTTGTAGGCATGATGATGTCGTTTTAACAACAATTCTTTTACATTTT
CATGGAATTTTAATGAAAGATGACGCGTGCTAATGAGCTTGTCCACAATAATGCTAGACACTTGATCTAAATTTAATCC
ATCACAGTCAAACAACAATGCCCCATTCAATAAATAACTTCGCAACTCAAACAATGCATGAAGAGAAAGTGTTCCAACA
TGCGGTTTGGAAAATCTATCCCCGCTTTCTTCAACATCTTCTTCAAATTTAATCCATCGAGCTGACTGATACCACACCT
AAGATGAATAAAGAGAAGTAAAATGATATTAAATATTTCAGAGATAGCCTTAACTGAACAATAATGCGAATTTGATTAT
AGTCATACACTTGTATTTTAATGTATATATATATTCTATTTCACTCAGGGTTTCTAATTTAAACTTCTTTCCAGAATTG
CCAGTATGAACTAGTATTTGCCTGTCTGCTATTCACATCAGCAATTTCCAAGTGCAATGTGAATTGAAAAGTCTGGTTT
TAACAATTCTACATAATTTTTTTATAGATCACAGCTAAAAGTAGATGTAATTGTTATTGTTATGTTATTTACAACAAAT
AGATCTTTTAAGAAACCTTTCAGTTATATACCTGTTCTTCATTGTCTGCTAGAGAATACTCTGCAAGTTCCGATAAAAT
ATTTGTAGAGGTTTTATTTGATGAGTCTTCTCCCAATATACCCTTAACAACATCAGCTGGTGAGGGATCAGTTTCATCG
TCAGACAAGTACTGTGACTTGCTACGTGCCCGTGGTTTTAGGTGATGCCTTCGGTGATGGTGGTGGTGTTTTGGTTTCT
CTTGCTCATTCTTTTCTTGCAAGTGTACGTAATAATCACCTTAAATAAAGAAAATGTTTGTACATACAATGTTGACATC
TATAAAATGCCACAAAAATAGATTACTAAGGTAATGAAATATCACACCTATAGCACTTTGCTTCGTGTGCCTCAAGTTA
AAATCTTCTTCTGTGAAACTCCCACAATTCTTTTGAACACGTGGATCCTTGAACACTGTTGTTGGGATACCAAGAGGGA
GAGGAATTTGTTTCTCTACCCCATCTACTTCACTGGAATCAGAAAGATTCTTTTTATCATCTTTCTGTGGAGGTTCAGC
ATCAGGGAATTTCACAAAAGTTTCATGTTTTGGTGTTTCATTCTCATCGTTGGTTGGTAGATTCCTTTTATCATCTCTC
TGTGGAGGTTCAGCTTCAGGTAGCTTGGCGTAAGAGCCCTCCTCTGAATCTTTCATGTTCTATATGTATATATGCTCAG
CATTTCTATGTATAAAGCCTGAGTTAATATTAAAAGAAAACACACACGGAATACACAGTAACAAGCAAAAAGTAAAGGT
CAAGCAATATCTCCTTCCAAGTTTGTTGTTATAAAATACTGAACTGGAACTCCAATACTTATATATACATAGGAGAAGA
GAACAATATTTTTAATTATTCAAAACTATCTTGAGAAAAAAAATGGACAAACTAGTTTAAAACAAACCTAATATTAAAA
ATCGAAATAGAAAATATAAGGTGATTACCATGAGAAGGAGATGATAACCTACAAGTCCATACATTGTTTTTCTTTTTAA
AACACAAAGAGAAGGTAATCAGATTCGATCAAGATTCTGCACAGAGGAGAAAAATAAAAACAACAACAAAAATAAAAAA
GTATAATAGCTGTTGAAGGTAATAATGTTAAATTACATTTTTTTTCTTTCTTGTCATTAATAATTAAAAAGAAAATATT
GAATTAATTACTCACACACAAAACAAGGAAAAACATGTTTATAAAAGGTGATAGAGTGCTTTTAAAGTTTGAAAAAAAA
ATGTTCTTAATGTTGTAATACTTTAAAACATTCTTCAAACAATTAAAATATGACTCGTTTAAAATCACTTTATTAAATA
TGCCAAAGTGTGTGTATGTGAAATTTTGAAAATCTGACTAAGCAGACATGTACAAACCTGATACATTAGCTTATATTTT
CATAACTCATATTTTCTTGCAGAAATTCTAGTCAACAAGCCATATTGATTTGCCTTTTATTGTGTCCAATCTATCATGA
AATTAAAACATTTGATAATGAAGCAGTGAAGGGCCTTTAAAAATTCTTTCATAATCTTTTCTAATTTCAAAATTTTTGA
CCCTCCAGCTCTTGTCTTCTCAAGTTTACTTTTGTTGGCTCCCTATGTGTTTACTTGTACATACTTAGGGCTGTAGTCA
CTCACCCCTTTAACTCTCTGCAAAAACACATCACATGCTAATTTATTATTGTTAACAATTTTAATCAGTGCCTTTAATA
ACAAAAAAGTAAGCCCCCACAACAATGTAATAGTTTTTTTAAACGTCTGGTAATTATTATGGTGAAACAACATGCCAAA
ATTAACCAATATGGTTACCAGCATGTGAATAAAAATATCATCATTTTTGTTTTTTTGGAAAAAAATATACAAATAAAAA
TATGTCTTCTTCTTGTTTATTCTTCTATTCATTATTACATGCAAGGGAAGAATAAATGTACCTTTTAAATGCCCCTAAT
ACAAAAAACCCCACTAATTTTTCAATAATTTCCACAATAATCATCATTGCAAGAAAATAAATTTTTTTTTGAAATATTT
AAAAATAACAAGTGTATGTATATATGTTAGCTTTCTCATTAACACATCCTCTAGCTTGCAATTGTGCTGCAAGAATAAA
AAAATCTTGGTTTTATATTGTTACCATGGTGAAACATCAACATCATCAATAGTGACAGATGCTAAAAAGGAACTTTAAA
ACACACAAAACACAGGAAGTCAGTGTCAAGACAGGGTGTTAAAAATTAGACAATATTACCTTCATGCACTGTATTTTTT
GTACACATATATATAATAATGCATTTTCTTCATTTTTATAGTCAAAAAGCATTTATATAATATAAAATACTTATATATT
TCGGGAACTAAATTTTTATTACGCATTTAACTATATTTAAAAAGAAACATGGGTCTTTCTCATCAGATCTTCCCAAATG
CAACTATTTTTAAGTCAAAATTGAATTTGACATTGCTCCATTGGAGGAGGTATTGGTAAATCTTGAAACATAAAATAGG
AGCAGTTTCGGATTCGGAACAAAAAAATATAATTTGTCCCATATGTTGTATGTATTTATTTTACAATTCTAGATGTTAT
ACAGAAAGAAAACCTTCATTCTTGACTAACACCTTTTCATTAACCTGCCATATTGAGATAATAGGTAATTGCCTTTAAC
ATCACCAATCTTTATGATGTAAATATCTAGTGCTTTAGTTGTTTGTGCACAGAAATAGTGTTGAATATCTTGACTATCA
CCTTCCAAAATTACTCTTCCTCGTTTGTGAGGCAGAGAAATTAGATCTGTACCAAAGTTTATGTTAAATGTACAGTTAT
TTACCACCAAAACTAAAGTTATTTTACTATTCAACGTGTACTTGGTAGCGAGGAATACCTTGGAATATTGCCCGCTATG
ACGTAAGTTCTAACCAATCACATTGCGGAACTTTCAAAAATATTGATGTAACCCTTTTACCCAGGTAATAAAGATACAT
CTTTAACAATAACTAAGCATCCAATTATAAAATATACCCTTAGGGGGGAAGGTGGTGAAAGTAAAAAATCATGGGCATG
TTGTAAAAGTAAAGGGAAAGGCTATAACGGTTATCTTTAATTTTACTTCACTGTAAAGATATCATAGAATGAGATTGTT
TGCAAGTGTTTAAGAAAATTCTATTTCTTAAATTTTCTTTTTATACCAAAATCCAGATTTTTTAGCATAATTTTTATGC
TACAAAATATACCTACACATTTAAAAAAAGGAAAATACTCATATTATTTTATTTTATTTTTAGCAACGTTATGGATACT
TCGTATTTTATAGATATAAGGCAACATATAGGTGTGGTAGTTTTAAAAGGAAAGTGGGATCTGGAACTGCACTGTGTTT
AAAGTTTTTTTTTTGTATTATATTGAAGTCTAAACAAGTTGAGAAATATTAGAAAATTTATGTTTTGTCATCTGGTCTT
TAGCGTCATAGGCACTAAGCTACCTTTTAGCATGAAAATTACATTAAAAATCAAAAATTGATATATGAGTAATTTTGAA
ATGCTTTTCTGCAAAGCGTATTGGGTCTAAAAAAAGTTTTATAAAGAAATCTTACTGTGAAAAATATTTGTTCCTTCTT
ACAACTTTGTGCACCTTCTTCTAGAAATATATCATTGGTGCCTAAAATACAATCCCTTAGTGATGTTACCCCCCTAACC
ATGTGGGGGAAATTGGGGAAATGACACAACTGTGTGGGCCATTAAAATCTGCTAAAAGTTGTCTGGTAGAGCGGGGACC
TAGCTTAAAAAGAGCATTAAATACTTTAAAAGTGGAGGTAATAAACAGTATCTTCGCAGTAAGTCCTTTTGGTTTAACA
ATTGCAGGGCATGCAAAAAGATGCAGGCGTTAGGTGAAGTGAGGTCCTTTTCATTCTGTTCCTTGGCACAAATGCATCA
TTACCACCTAATATAAATATTTGTTAATGAGAAGTTTATCACTCAATAATAGTTCAGAAATTCAGAAAGAAATGAGCTT
AAAAAGACCTTTTTTCAGCAAACTCTTGCATCTCTCTGTCTTTCACGCAGTTCTTGGAGCCAGAAAGGCTTACCACGAA
AAATGTAGTTAGCTATAACCGTTCAAAAAGGTCTATAATAGCTATATATTGACTTTTTCTTGTAGCAAGCTACGGTGTT
ACAATAAGGGTGGAGTGGAAGAGGCCTTAAAATTATAATAGTGCATTATAGCTACATGTTGTGTAGCTCTAGCTATTAT
AGCCATAGGTAGTTTCCTCTTAAACAACACCAGTTGTATAAGTAAGTTTAGTGATCAATAATTATCTTCTATTCTATGT
TTCCTTAATTTGTTTTTAAGCTTTAAAAACTCTAGAAACACTTTGTGATCTGTTGTGTCTTTAAAAAAACAAAGTTCCA
TTAAATACTGGAATATATCTATGAAAACCAATAAAACACAACCGCAAAACAAGGAAATAACAAACAAGCAGTGCGCCGT
AGCTAAAAACACCACGAATCAGACAAAATCACAAACAACGCTGATGCTATTTACAGCGTATTACACCAACATTTTTACC
ATATTCCTGCTATTAATACGCCTGCACCTAACCAGCTGAATGACTAAACTCACGTAGAACTTGGACACGGAAACAAACA
CCGGTTCCAAACAACTTGGTGCCGAACATATTTTTACCAGCAGGGAAGTGGTTCCACAAATCATACCTTACGCAATCCG
GCAATACCACAAAAATAAAAAAATCTAATGCAAATTTCTTTGCTTTACATGCACAATCACTTCGCGTTTTAACATAAAA
TAACAATACACTACCGGAATGCTGAAAATTTTTACTGAATTATTTAGATGTATTTCGCTCGTAATAGAATTTCAATATT
TAACAAAATGAGTGGCACTCTGTAGCATACCAAAACAGTGTTTCATCTCACTTTAAAAATTGGATTTTTTCTGTCGTCA
GCATTTTTTTAAAAACCGCTATAGCGGATTTGTTTGAGAATGCCAATTAAACAAAAAACTCGTGCACGTTGAATAAACA
GAATAACAAAGCTATTAAGATAACCACAAGTCTTTTGATTTGTCGTTCCAATTTAAAACCCACAATGCATGAGTTATTG
CATCAAACAAAAATAGAATTTATTTATATTATATAATATTATAGAGTATGTTAACTTGCACACATGACTACATTGGCAT
GTAATCTACTGTGAACACAGATCACTTGTTGATCAGAAAAAGTAAAAGAAGCGCTAATAATGGCAAAATTAAACTTTGT
ATTTATAATGACATACGGAAACTTTTTAGCCTCTTCCCCATGCCACCCCTTCAATGTTTTCGCGCCGTTTTTTATAATC
TCGTTCGCAGAGCTTTTTTTATCTTTTGCGCCAAGCACATATCAGAAATCGACTTTTTTCGAAGTTTTGCTGCGCCAAA
TACTTATGCTTCGAAATAACTTCGATGACATCTAGGCACAAAAAATATAGTTAAGTGACAGTTTTACGCAAAAAGAATC
TTTGTGTAGGGCACTATAAAATACGTAGCTACCACGGAATCATTGTCACCTTTATTTTTAGCCTCGTCCTTAAATCTCA
TCATCTTCTTCGCCTCATCGTCCTCATGATATGAGACAAGAAAATCTGAGTAAGAGATGCTCAGGTCAAATAAAAATTT
TATTTAACCACCAGAGACGAAAAAGGTTGTACAGAAAATGTTTAGTAAAACTCTCACCGAACGGTATAAATCGTTTCGT
TCGTAATGGACGCTTATAAACCGAGTGGCATCAATCAAAACAAAAAACCAGTCAGTTCTCACCCAATAGCTGGTAACGA
AGTTGCTATAATGTTGCAGAAACTTTGTTTTGCTTACTGGGGTGTATGTGAGACTATGCAACCAAATCAAGTCCTAAAA
AAATGCAGAATTGCATACAACAGCGAGATAAAAATTTGTTACAATAGGCGATCCAAACCACCCAAGCAAACGAGGATAG
TTCTTACTACAGAAGCTCTAGCTGAAAGTTCTTATTTTTTGGTTTTCGCCAACCTGGATCCTAGAGCTTTTTCTGTCTT
TTTGTTATACCGGAACGTCGATACGACATAAAAAGCCTTCGGGGTCAAGACTGAGCTTTTTAGTTCAAAAATTAGAATA
ACGCAAGATTGTGAAAGTGTTTTACAAAATTTATTACAAATTTTTTTCGTCTTGTAATCAAAAGCGATTTCCAACATCG
TAAATAAATTTCCACAATGAAAAAGTAAACAAAATCATTTACCGGTTGTGATATTATCTCCCCTTTTTAATATTGTGAA
GTAATTATCATGTTTTTTTTTCTGCATCATCACTATCCACTTGACTGTTTGTTATGCCAGTGAAGTTTGTCTCAAGTGC
TTCTTAGAAGACACTAGGAAGTACGTCTCTAGGCAAAACACTTCTTAAAACAACAATGTCAAGTAGAAAACTAATTTGA
GAAGAAAATTTGAGAAGACATCTGGGTCGCAAGCTAATTTTTTGTAGCCCGGCTGTGACAGCCAATAGAAGCTCATGGC
ATACTATGATGTACACAATGCCGAACCGCGCTGTCCTTTTTAACGTCATACCACGATGTATAAACAACAACACGCGCTA
AAACTAAAAATGGCGACGATTCAAGCAAATTAATTGGGTCCAAGTCACGTTTTCTAAATATTAACCACTTTGATGAGTG
GTTTTGAACTTACGTTACATAACCTTGGAGATATACCGGAAGTGGAGTTACGTCTTTGCATCTTTTGTATTGTAATCAC
GTGGCAAGTATCTTGGAAACATCGTCGTGTTTTTGGTATGTGGCTTCACTCACCCAACTATATATTCTGATCACTTCAT
TGAAACACTGTTTATTAACTATTCGCATAAAAAGCAAAAAAATAAAATAATAACGGAAATAATAACGGAAAATATAACG
GAAAGCAATATAATGGCGTGGAAATCCACGAAAATTTGTACCTGACAACAAAGTCTATAAAAATATATCGCGTTCGTTT
TTTTCATCTTAGCTGAGAGCACCGACGCTAATGTTTTCACGAAAATTATCGCGTTCGTAGTAGACTGTACTGAAATTCA
AGCTATGTGAAATTTACACCACAGCAGAAAACTGTTCGCACGATCTTTCACGTCGTGTTGAATTTCATTTTGAAGATGA
CTAGTAAAGGTCAAACCTTTTTTGTATTTATGATTATACGACATTCGTACGGATTAAAAACCGCATTTTACCCTGAGGT
GAATCTCTTTTAGGAATTCTCGTTTTCAGATCCAAATAAGCAAGTAAACCGCCTCTGAATCATCTATTAATTATAAATA
CGAGAATAAAAATGTGAATCTCTACAGAGGCTTAAAAATTTCTGTCATCAGCTTAGATAACTGTTGAAATAAACATATA
ATGGTGAGAGTCCTCCTCAGAAAATAAACACACGATGAAAATAATATGGAACCAAAGTTTAACGTAATGTATAATCAAT
CACAGATTTTTTAGAAGGAGTATTGACTATTTGTTTTTTATATTTACGATAGGATTTGTAATGAGAATGTGTTTAAAAT
GACTTTCTTTACCAGAATAATCACCATCGCCCCAGAGTTTTGTGTCTTTTTGATATGAGAAGAAGTCAAAAAACCCTGG
GACGAGGGCGCCAAACTGCTCACAATTATGATTTAACTTTTTTATCCGGAAAGGCAATACATTCAATCTTGCTTTCCTA
CGAAGAATTGATGCCTAACCCTCATGATAAAAAGGGATTGTATACAATCCTTACCCTAAAGTGCATCTCTTCTGGCATA
GTATTTCATGCTATCTAATGAGCAACGACTAGTTAAAGTACGTACGAAGGAAATTGAATATCTACTCAGAATTTGGGCC
TGTTGATACTATTTAAAGCTTGTAATTTTTTCTTTCTATATTTTGGCTGTTAAAAATCTCCTAATTGCAATTTCTAGCA
TTGTTTTTTTTTTTGATTTTCTCTTTATTTGTTTGTTGCATTATGGTTGCTTTTCGCCTAAGAGACTACTGTACTTCTT
TTCAAGTTGTACCAATTCTAATCTTAGGATATTACATAATTCATACTTATTCCATCCCCATTCTCTAACGGTAAATCAG
TAAGGTTTTTAAAATTTCTGGTATTTCTAGAATAACCTTCCCATCCTCCAGCAGTGTCGGCGTTTTTAGTGGAGAGAGG
AATGTTAGATATTGCACAGTACACAAAGATTGGACCAGGGGATTGAATTAATAAATTAAGATACCAATGTACACATTAT
TATTAATTTTATTGTTTGCACAGTTTTATGTAGTCAGCAGAATGTTTTTGTTACCAGCGGAAAATCGAAAAGTAAAATG
TAGATAAAAATAACGTTGGCTCGCAAGCTATTTTTTGCCAAAATGCGCCTTGACTGTTTTAGGGAAATATGTGATCACG
CTTGAACGCAAACAAGCAAACAGCTTTATGATAATTAGTCGATTTGAATTCGAGATTTGTTCTGAGGAAGTCAATAGCT
TTCGTATGAGATAATCTCAATTTTTATATTCTCGAAATAGTAACTTTTCGTTAAACGTTCCGTTATTGCTCTTTTTTAA
AACATTTGCTTACTCTACATAATTCACTTTTATAACATCAAGGAGGAGAGCGACCTTCAAATACGTGCTGTCATACACG
AAGTACGTGCGAGTCAGCAGGACTGGTTAGGAATTTTACTCTAGGACACATCGTAACGGTCTATTCAGTGAATTAAAAA
ACATAAACGGAAAAAGCCTTTAGGCAGTAACGGGCTAATCTAGGTTCTTGCAAAAAAGTAAAAATTCATAACCAAACTC
TTTCTTCTTTTTTATGAGAGACCGGCGAAAAAAGCCCTGGGATCAAACTAGAGTTGGTAAGGAGAGAGGAAACAGCTTG
TTTCCCAGTGCTTATCACTCGCAACCAAAATCAAAAAAGAAGCTCTGGGGACGAGACTGTTTTTCGTCCAAGTTTAAAG
CCTAGATTCGCCCTGTTTTTACTTCAGAGGTTGATTTTTAGTTCAATAGTAGAAGGTCATGAAATAAGACTTACTCTTT
TAGACACGTTTTAATGTGCTTATTTTTTAACTCCTTTAGTCAAAGGCGTACAGTCACCCGATGCTTCTTCTCTTTTAGA
GAAGTCAAGGGCGGGGGGGGGGGGAGGGGGGGTTGAAGGAGGCAGACTAGGGGAAGAGGGGGAGCGAGATTTTGACCTC
CTAGTAACAACACATACAGGCTCTGCGTTCGAGGTTGTAGAGTATGCTTTGTTACTAGGAGGTCAAAATCTCGCTCCCC
CTCTTCCCTTAGTTCGAGGTTGGCATACTCTATACATTTCTCTCCTCTTACCCGTAATCGACAAAAATTCTTTTTTTCG
GTTTTACAGTTAAAGAAGAATTGTTTTTATATCAGAAATAAATGAAGTTGTCTTATTGTTGAAGTGTGCATGCATAAAG
GTAAACAAGAAAAATAACTGTTCTAAAATAATTCTTTTTAAAAGCGCTTAACTGGAAGGAAGCCTTCAAATGTTCTCAG
GGATTCCTGTATTAAAAATGATATTTTAATATGTTATGGAGAAAAAAAAGTTGCTTATCAAGTCCTTTGGAATTTTTTA
AAAAACGTTTTTTCGTTTCCAAGTTCGTCAAGATTTAAATCCTAATCTAAGAACTTATTTAAAATCTAAGTACTTTTTT
AAAAAATGCGGACATTACATTTCTACTTTTAATCACTTTCAAGCCACAAAACTTCATGTCAAGATACCATCAAGAGCAT
AAGTCCACAATTGAAAAAGTTTTGATATTCTGCAACTTCTCAAGTCATTAAAATTATTAATTTGTGCTTACTACCTCAT
GACATCACCAATGATGATCTCATAAGGTCAGATGGAAATCTTTGAAGCTAAGTATCTCAAGAACGAAAAAAGATTTTAA
AAAATTCCAAAAGACTTGATGCACAACTTTTTATCCTCTTTACCATACAAAAATATCATTTTCAATGCAGGAATCCCTT
TAACCTTTTCAATCTTAAGCTTAAAAATGTTCTTAATTTTCTTCTTATTGCGTCATTTCTGATGCTTAAATGAGAATGT
CAGTACTTTGTGGTACCGAAAAGCCTCAAATGTTCTTCAAATATTTTAACGTTTTCGACTTCAGGAGCGTGATCTGATA
GCCCGGCCTATCTGACTTTTTTTTAATTCGCGCCCCTTTACCGCAGTCGCCGTAATGCCCACAAGAGCGTCAGGAACCC
TGGAAAGTGATCTGATATAGTTTATACTTATAAAAAAAATGCGAGTAATAATTCGACTCACATTATTTTGTTTTTTGAA
CTTTGGAAGTTTTTTGTTCAAGTCTCAGCCTCAACTTTCTTATAAATTAGGTTCTTCAAAGCCTATTGAAGACTATAAG
GCACCTATTCAAAACCGCATTTCTGTGTAAGGAGAATTTTTTTATATGGAAAGTGTATACGAAGTGATGTGCTTTATGA
AAAATAGTACTTTCTAAAAACCTTATTTAATCATTCTTCTTCCTCCAAGTTTAATCTAGCTTTACTTAAAATCTTCGAA
TATATAGCATTCATTTTTTGTATTCAACACAACTTCCATAAAAATGGAAAAATTTCCCTATCTACATCCAGAAATAATT
TTTTGATGAAAAAATAATTTACGTTTTTGCAACCTGACCCAAAGGTCAACATTATTTTTCTGCATCAATACTTGTAACA
ATAGATTACCTGTCAACTCTAACCCCTGGGATGGAACATCTTAAGGATGAACAAATTCATCCTCAGGCCGCATATTTTA
GCGGCATCGTATACAAATAAAGAGGCCTCCGCACGAAGTTTCACAAAATTGTTGTGAAATTTTCAAGCAGGTGTGCGAT
CCAGCAGGCGGGGAGGAGAGGTGTTATATGACAAAAGGAGTTGACACCTGCTCTTGAGTATAAATATGAATTCTGATAA
ACAACTTTCACTTGAAACAAGAAGTTTATGCTGGGAGCAGCACGTGTTGTGGAACCACGAAGAAGCTGACGCTACACGA
AGAAGAAATAGTTCTGCACACAATTTCGGACTTCTTTATCATGATGTTTCTATTGTACGTGTCATTTGCGATTGTAGCA
TTGGCTTGTAACGTTAACGCAAGTCCTAGAAGCAGGTGCGATATTTGTGTCACGCAAGAAAACATGGTTTTCAAGATCA
ACGGTCATCCAGTGACAAGATACATGTGTGAAACGTCACACGAAAACAAATGTACGGTGAAACACAGTCGTTACCGAGG
ATATTATCGCGAGTGCAAGATGGCCGATGTTCCTGTTTGTATTGACTTATTGGCTGTAATTCAAAAACATCCAAACAGC
CGATGCTGAAATATGGTCAGTGCGTTTGGTTTGGGAAAAACAAAAGTGGACATTTTTGATACAACTTGTAAATTTTGTA
AATAATTTTGTTACAGAGGCTTTTTGTTCAAATATATACAGTGCCGTATATATCATATTTTTATTTGTTATCACTAGTA
GCAGCGAAACTTAGAAGGCGTGGTACATTTGGTCACGTTTTAAACTGTCGGCTTGCGTAAATTTTTCGTTTGTAGGAGA
GGCTAACATTTTTGTTACAATAGTTGTAACCACTATTGCGTGTGGGTACGCTGAGAAACTGCGTGGGAATTTTAAACTA
AAAAAGCAGAGATGCTGCAACTTGTACTCAACCTGTATCTATCGGAAAATGACTGTTAGAAGAAAATTTCGCTTTTTAA
GGCCCCGTTTACAATGAAAACTTTGAAAATGGCGAATACTTCTGGGTTGAGTCTACATTTGGAGATATATATATACTGC
AGAAGTTTACAAAAACAAAAAAATAACCTTAAAATTTGAGGTCAAAATTCTTCCAAAAAAAAAGAACCACGAATTTGGT
ATCTGGTCTGGTCCATGTGAGCACATATAAGAAAAAGAAAAAACGGCAGAAGTTATAAGACTTTCATTTTTCACAGGTT
CTCCAACTTTCTCGAATCTGACCTTTTCTTAGCTTTTCCACTTCTTTTCGAAACTTCCGAGTCTCCTGCCACGCCACCT
CGAGACTACCATTTAAACGGCCCGTATGTGTGGTCAAGGAGGTTAAGATATAAAAGCTAAAGTGGTAGCTTTTGGGGGT
GGTCAATACGCCGCTAGCCTCCCCAAAATAAACACAGAAGTTGTCTCATACCCTCATAACTTTCCTATTGTAGTTTTGA
TATCAATTCAGCCAATTTAGAAGGTTTAAATTTAGATTTAAATTAAGATTTTTTGCTCAGTAATCCTGAACTACTGAAT
GGAAATCCGTTTGTTGCTAATTGGGACCGAAAAAAAGAAACGTTTTATGGACACAATTGTGACGGAAAAACACCTGTTT
ATTGTCAAAAAATGTCGCATGTTTTTCAAATGATCTGTTCTACAAATCTGTTCTACAGACGGATGTAGACTGCTCGGGC
AACTTACGGACAGTCTCCAATTATTTCGGGTAAAACACGGGTATACCGCGTTTTATCATAATCGTCTACCGCGTTTTGC
TATCTGACGTGCTTTTTGTCGTTTCAAGTTTGTGAAGAAGACAAGAAGGTGCCGCCATTTTTGTGTTTTTGTGTTGACA
GAAATGGTTGGTTGTACCATACATTTGGCTGTTAAGGTATTTGTGATCACGCAGTAAAAACAAGGTTTGTAATATTATT
TATTCTATATATTTGAAATTTTCTATATTCTATTTGCCTATAGCTACCTGTCAAAATTATATATATAGTAGCTATAGCA
AAAGCTAGCTATATATTTCTGGAAGTGTTTACCTAAACTTTGTAACTGTCAGAGCTATACATAGCCTTTCTGGCTGTTA
TATACATAGATATATACATAGATAGATATATACAATATAAAAACAGTTAGTCAAGAAATTAAACTGTTTATGTAGTTCT
TAGATCACTGCAGATTACTTAGCTAAATAGTTGTGGGTGCAAATCCTACCTCTGTACGAAAGAGTAGCTTAATTAGAAA
AGCAGTTTAGCTAGTATTCTCTTGATTTAGGGTGCAGATATATAACCCACATAATGGATTGTAAAAATGGACCTTTTTA
AGACTGTTAGCTAGCTAGCTATTTCTTCTAAGTTTTGCACAATACAAGATTATTGCGTATTAAGCCCGTCAAAGCAACA
ACAAATACTTTGATATCTTTTTAAAGGTATTAATTTCCTTCTCGTGTTGTTCTTGTTTTTTCGTTTGTGCAAAATGATG
ATCCACAATAATATAAAAATACATTTCCCATACGAAACGTATCAGAAAAAAAGTTTTGTATATATATATATATCAAATG
TTTTTATTTTAGCTAGCTCTGGCTAATTTGTTGAAAAATATGCTTCTTAAAATTTAAAAGCGCATATTGATCCTTTTGC
TGAAAAACTAAATATTTGTCCATTGTTCAAGAATTTTTTTGGCGTGGTAATTTAATTTATATTTCTCCATGTAAATTTT
ATTTGATTTAAGCTCTTCTGTATTCGGCATCTTAAAATTTTTTGCTATGAAGTCTTTTTCCCAATCTTTCGTAGCTTTT
TCTGCTTCATGCTGAACAGCCATCACTTTTTCACGAAAATGAATGATAAATGCTCTACATTTTTTTCTTGAATGTTCAC
TTTTAGTCAGCTTATATGACATATGATGACGGTCGAAGTCCTTCAATTTATCTGAATAGCCAAGAACATACATTATGTT
CTTGCATACACCTGATTCAAGAATTGGGTTTTGGTCAGCTTTCGTCTGTCTGTCTCTACAGATCTTTTCCAACTTACTA
TTTTCTGCAGTTTTTTTAGGATTAGTAACTGAGTCAGCTATGCAAGGTTGTTGTTCCAATGTAATTGTGTTTGATGTTT
CTTTCTCAAAATGAACAGCTTGGTCAACTTCTAAATCCAATAAGGAAGGTTGCTGTTCTAATGTGATATCTATCTCCAT
TTCTATCTCTTCATTATTATCATGTGATATATACGCATTATCATATTCTGCATTATCATCATCAGCCATCAGTTTGATA
TTACTTGTTATGTTTGCTTTTGGATTTGTAACGCCAGTCTGAGAGTAAGAAAGAGTTCATATGAGCTAAGAAGCAGGCT
AGGTATCTGTAGAATTAAAGATAGATGTTGTCCAGATATAAGTAGATTAAGTTGGTTAGGACACTTGCAAGAATGAAGG
AGGATAATTGGGTAAGAAAGTGTAGAAATAGACTTGATACAGAGGAATTTGAGTTGGGGGCTATTAATATACCCATCCT
ACAGACAGTAAGCCAAGAATGACGTATTACTTACTTCTTCAAGTGCCTTGCATTCTATTAAATCTCCATTTTCGTCGAA
AGTATTTATCTTTGTGATTGGCAATTCAATACCACGATCAACGCATTTCTTCCAACAAGCTTCTACATCTTTTGCTACT
GATTGCAGGTTGTCTTGTTTGAAATTTGTCATCAAAGGCCCTTCAACTCTGAAATCATCATCCTCTTTTCCATCATGAA
ATATGATAATATCATTTTCTCTATGCCACCAAACACCATTACCATAGAGCAAAAAATCTGCAATTCTTTCCAAGTGTGC
CTGATATTTCCGTAGAGGTAAGTTAATGTTAAAACAACTTCTTTTCTCATCTGAAAATTCAAAAAAGTTTATTTCGAAA
CAAAATGACAATCATACACTTTTTATCACATGTTAAAATTTTAAACAAAATTAGAAAGATTAATGTTTGAATATCAAAC
CAGACTTTTTATTAAGTCAAGCACTTCAAAATATATTTAATTATCACATAGAACAGCCTTTCTGTTTCAGTTTATTCCA
TGACGACAGAACATTGCCTACGTAAAATGACATTTTCCTGTTTTGCGTTGGCAAACTCGTGTTCGACATTTGCAATTTA
TATTTGTTTTGCGGCCAAATGCTGCAGTACACAAATAACAGTTAAATATTTGCCAATGTGAATTGAAAACTTTTGTTTT
CATGTGGACATTCGTCTCAGCAATTTCTGAATGCCAACATGAATTAGAAAGCCAGTAGAAACAGATATTTTAGACTTAC
CAAGTACACTCTCTGAAAATTTCGATATTTTAGATGTGTTAGTTGATTTTCTAGAACATTCTTTGGCAATAAATTTCTG
TTCAGCTTGAATACGGATGATGCTATTATCACGTATGGATTCTAAGGATCTGGCTGATGTTCTCAAACTTATTTGATTA
ATTTTGCTGAATAGCTGTTCTTCATTCTCTGTGTGTAAGGAGCTTGGTGAGATAATTCTCGATACTTCTGCTAAATGTG
TTGTCAAGCCATGATAATAAATGCCATAAAGCTTTTGTGTAGACATTGACTTTAAATTATGCCCAAACAGATCTTGGCA
CAACATGGCATGCTGGAAACTAATATTATGTAATCGTAGAATAATTCGTGGGGACCTTTTTTGGGATTTAAAATATGAT
AACCGAACTAGCTCCATCAATGTGTACAACAACTCTTTGATTTCCTTTCTGCAAGTGCTTTGCATTGATTGGTAAACAA
CTATTGATGACAGCCGATAGTCAGATCCTCTCACCTTGTCCTTCGAACCATATGTGGCATCTAGGGACTGTTGAAAAAT
TTTATTCTCTTGAGGTGTCAACACTTCATGCAAAACATCCCACAAATTCTTGATATGTCCTTTACAATCATGCAGTGGT
TCAATCGGCATCACTTCATAATTAGCAAGATTCAAGGACTCCATTGTACTATGTTCATTTCCAAAGCAAAGAGCTGGAA
CACGGATAATTCCTTTAAAAAAAATTGTTGACTGAATTTATAAATTTTAATGAGTGTAATTTTGAAAATAAAATCAGAA
TTGTTTTTATGCTTTTCAATTTTCCTCAACATATCTGATTTTCTTTTGCTTTATTTGTAGAAAAATTTTCAGACAAATA
TCAACTAACATCAACTTATATAAAACTTTTGCGAAAAAGGCCAAAATTTGCAAAAGTTATTTTAGTTTATCAAAAATAA
AATAGCCCTAACCTGTCAAATGATTTTTTAGTAGCTGTTCAAGGTCCTTTTTGTGCAACTTTTGATGAACTGGTAAGTC
ACGGTCAAGGTTTCTGTAATTTACTTCAAGACCCAGTTTCTCCACATTGAGTTGTTGAAATGGAGACACAGCTTTTTGT
TGTTGTCCTGCTGGGCCTGATATTACCTAAAATAATCAAAAATAGTTAGTTAAAAATAGTTAATGTTATGTAATAGAAA
TCTATAAATTTGTCATTCATATTTTGTTTCATTTACCTGGAATAAATAATTTTCTATACTTTTTGTCAAAATTACAAAT
AACGAACAACTTATTTTGAAATTTATGTACCTTCTTCCTTCTTTGTTCCAAGGACACTATTTTGTTACTGTAGACATGG
GCTATATCTGTAAATCTTGATTTTTTGCATCCACAAAGACAGGGAAAGTTTCCACCATGAGAGTTACCACTCTCGTATT
GTATTTCAGGATGGTCACCTAAAATATAAATGAATTCCTGTTATCCTTTTTTAAATAAATTGTTGCATTATGCAGATTA
AACTTGTGTGAATTGAATTCCATCAACATACCATGAAAAAACCTTATCACATCAACCACTTTCTTATCATTGACAATTA
ATGGGTCAGACAATTTTCTAATGTCATTAAGTCTGGTTTCGACATATGAAAGCTTCTCTGCAATGCTATCCTGGGCAAA
ACCAATAATATAAACGGATGGACGCTCCACAAGTTCTTGAACATCATGACAAATTCCTAAAATTTAATTTAGCGAACAT
TATTAAGTGGCATTTAATGTCTACTATCAAAGTAAAAAAAGTAAATATTTTTGATTTTAGATATCTAGAATTTTGGTGA
TCAATAACAATACTTCTAAATGACATACCTGTTTTTGCATACATTTCCTCATCTGTATAAAATAACTTGTCATCGTAAA
CAACTTTGACAGTCAATAGTAAATGGCCAGCACTCAAAAGTGATGCATGATCAGACCATAGTATGAAGTATCTTGTCAA
AGCACCTTTTGGATTTCTCATAATCCCCAAACTTTGATGTTCTTCAAAAATCTTTCTGCGAATGTCACTCAGTGGTATA
CAACGACCAGATACTGTGAATTCTTCATTGAAAATCACTCCATTCTTTATCACAGCTTTTTTATATTTTTTTGGCTCAA
CCAAAGATCCTAATAGAATATCTCCAGATTCAATCTTCTTCAGTATCTCCTCTTTTATTTTTTCAAATGTAGGGGGCAT
AGGAACCGACACTCCACTTCCATCTGTAAAAAATGAAATGTTCTCAATATCTCTCTTTCTGAACAAGGAATGTTAAGTT
GATTGTACAAACGCTACGATATATACATCCTCTTTTTGTATAATACATATTTCTAAAAGTATTGTGAAGATGCAATGTG
TTTTAGGTAAACATTGTTCTACACACAGAAATCTACTGTAACACTTGAAAGAATTTAAGAATCTTTTGCTATAAATTAT
ACAGATTTGATGACAAGACACAATGTTGGAAGCGTACATTATATATCAATTCTTCTTTTTTTTAGGTACTCACCTGGAA
ACTTTTCATATTTTCGACGATATTTGCATGGGTTAACAAAATTGTTTGCAAATTTTGATAAATCAACACCGTTATCTTC
GAGAAATTCCTTAACAACTGTATTTCCAGTAGTTCCAGGTATATGATATTTTCGGGCCAAGTCAGAGTAATTTATCTGC
AAGAGGAAATAAATCGATGTGTCACACAAGTTATTTTTTTGTTCAAAATTGGACAATGATATAAATGGCAATGTGTTCA
ACACAAATGTTAACAGATACATGAAGATATACCTTACTACCAACATCCATTCCTAACACTTCTTCAAGTAGAGCATGAC
GATCGAAATTTAATTTGTTTGGATCTGGACTATGTCGTTTTTTCTTGATTGGTGTGTCATCTACGTCTTGATTTTGTTG
TAATTTTGTCCGCCCTATGGTTAGAAACAACTCCTTAATATATTTTGTTTAAAATAATTTTTACAGTTTTTAGTTTAGT
CAATAATGATTTGCGAGACTGAATTCTACGAACCTAAGGTTTTATTTATTTTTGCTATTTTTTTTGCATTTATTCACAC
AGCAACTTATTTTCATAACATAGTTTTAATTATTTCTGCGTGTTAATTTCGTGGGGTTATATACTTCATCATGATATAT
GTTGATTGCTTATTTTTTCATTTTAATATTTGTTTATATATATATATATGCGTGTATATAATTATTTATAAATTTATAT
TCAAAAAATGCAACAATAAAATAATACCATTCAAGAAAAACCAGTGCCTGTAGGTGAATGGAGATACAGTACAGGTGAA
AGATTAAAATTAAAAAATATATATAGCTATACCTATCATTCTTTTAATTGAATTTTCTTTACTTTCAAAGTATTGAATC
GATCTTGATTTTTTGTAGGAAGCTTTTGATTGTCTGATGCCAAAGATTGTGTCTGTTGCTTTATTTTCACCAAAACATT
TTTTTCCAAGGATTTTTTTATTATTTTATTCCGTTCTCTAAGCTCTTTCTTTTTATCAGACTTGGACTTCACTTGAGCA
ATATTAGCTGATTTGACCTTTGTGAGAACCTTTGTGAATGGAGTGTCATATATACTGTCCCATTTTGAGTTGATACTAT
TAAGTACAGATTCTGCCGTTGTTTTCATATATGACATGTCAGTCTTTGTTTGAGGAATTGTCAAATTTATGGTGATTGG
ATGAACTGGTGTTGTGTTGATACTGTTTGGAGTAGTAATCGTTGATATGTTGTTATATGTTACATTTACAGGTGTGGAC
GTATTATTTGTTGTAGTTGGAGTTTTATTATTCGTACTATTTACAGTGTTTGATATATCTGTTAATGGTTTTTTAACAT
TGTTGATTTTTTTTGTTCTGTGTGATGTTGAAACAGGAAATGTATTTTTATTTTTTTCTAATAAACTGCATGCTTGACA
TGCATGTATAGTATGCCTAATCTTCTCATTATCTTTGAGTTTCTTCCAATTGTCTTGAGAAAAATCATCTAGGTATTTT
TCCCTTACTTTACCGTTCCACTTTTTTTTTCTCACAAACGCAGTAAGTTCCTTGGACTTTCTGTCAAAATGATTTTTCG
TTATGGATACATCAGGAAACATCGCCATAAAATTTGAAAAACGCAAGTCACAGTGATGATGACTTATATTTTTCATCCC
ATTCAATACTTCAGCACGCATAAAAGCGCATTCAAAAACGTTTGCCATGATATTCGTTATTCGTTCTTACTTTATTCCA
CAAAAAAAATTTCCCGCTGAAGCTACCATATTTATGTTTTTCTTTTCCCGCAGTTTTTGCGCGTCTTTTAATATAACGG
GAAAAAAATCCGACACCGTAGTAAAAATGACGTCAAAGTACTGAAAATGACGAAAAATCAAAGAAAACGTCGTGTTTTA
CAGTTCGCACCACTTAGGGGTATGTGGCGTCATCGGATATTTTTTTAATCCACAGATAATATGTCGACGACTTAAAAAA
AAGCCGTTTATAGTTGATCGCGTATTTATTTATATGGGTTTTACCGAATTAAAAAGGTGAATAAAATCACGAAAGCGAG
GCTATATCGACTTAAATACAACTAAAAAATTTTAAACAGCTTTTTTTCAAAAATCGATCCTTCACCTGAACGAATAAAA
AAAACCAGGATGTTTTATTATCAGTCAGGTTGGTGCGCTTAGTAAAACCACGTTTTGGAGACTGTCCGTAAGTTGCCCG
AGTGGTTTCTTAATGACGGCGACGAGTGCAGATGGTTTACTAAATGACGGCAAATAATAGCAGACGGGACACTAATTAA
CGGCAGAGGAGTGTAAAGAGCCAGTAAATGACGGCAGACGAGCCACTAAATGAGGGCAAACAAGTGTAGAGGGTCACTA
AATGACGGTAGACGAGTTACTAAATGATGGCAAAAAGTGTAGAGTCACTAAATGACGGCAGAGGAATGTGGGCAACTCA
TTACATGACGGAAAAAGAATGTGGACGAGTCACTAAATGGCGGTAAAGGAGTGTAGAGGGTCAATAAATGACAGAAAAA
AAGTTTAGACGAGTAAATAAATGAAGGCAAGCTCGAGATTTTTTAGAACTATCAAAATGTGAGAAACAAATAGTCCTGG
GGACGAGAACGTGAATTACGACAGACGAATGTGAAATAATCAAAGATGGAAAAGACGAGGTTTTATGATTTTTTTCTTT
TTTTTGAATAATTGGTGAACGGTTTGGTTTATTTCTTTGCACTCCACGTAAAGTCTTCTTTTGTGTTGTGAAATAAGGA
ATTTTAATTTTGATACATGCACACAAAACTTCTTGGGTGCACGCTTTCTTATAAGAACAATTTTATAAGAAGACTCTAG
CCTTTTGCGGAAAAATAAGAACAAAATATGCACAACCGTTGCATCAAATCATGGTTTTAAGAACCAAGAACAATACCTG
AAACTAGACTACGAATTTTCTCTCTGAAGATACCAATAATTCATTTTGCTTGTAAAGTTACTCATTACCTGGACTTCCG
TTAATTAGAAATTTATGTTTTTTTTCAAACAATTTTCTCCCTTCCACATGTAGAAAGCGTCTTGCTTTTCTGTATACCT
CCATGTTTTCTGCTACCCGTTTTTAAAAAATCCTGCTAGCTCTCGCAGAAAAGAGAGTCAAAACCAACCCGCATCATAG
CATTTTGTGACTATGCCCGTAGTTAAAAGTTGACTGCTTTTTTTGTCTGTTTTAGAAACAGATCTGTTGAAATTGGAGA
AATAAATGATTCTTTGCTATAATGTCCAGCTTAAGGACACAGCCCAGGTTAAGATGTAAAGCAATCAAGTAATAAAATA
ACTTTTGTTTGAAATCGTACCCCAGTTCAGATTATATTTGTATATCATTGGACGCACCACAGAATTTATCCGCGATAAA
TAAGATTCACGACAGAGTATTTGTTTTTCTTCAGTTTTTAATGCATTCCTGCGCACAATTTTTTGTGGGCAGGAATTTG
ATATTTTGATAATACTGGATTTCTGGTATTCAAAAAATAAATAAAAAATAAATAAATGGAAAAAACTATGCTTGTTTTT
TGAAAATATTTGCAGGAACAAATATGGGCGATAACATTTTAAGCCACCTTGTAAAGCCGAAGTAGCAAATTATACCATA
TATGAAGTCTTTAATAAGTAAAGTCTCGCCAGTCTAGTCATAAGTATATGAGTCTCGCCCTTGATACAAAATTTCGCCG
TCGAATAGAACGAAGCCATGCTTAGCGCGCAATAACAAGCCCACTAATTTGTTTAAAATCTTTGTATAAAATTCGAATA
ATTCCCCAAAACAGATACAAAACTCATTATCACAGCGTGCTGGGTTTCTCTTTATAACATCGAGCAGTGTTGTAATTTC
ATCACTGATCAAAACGTCTGCTTTTTTCCCGCGCAATTCGGTTTGTTTACTTGCACATGCGCGTCAGAAGCCGGATTAC
CTGAAATATGAATATACAATTTGACTCTTGTCAAGATTGACAAGCGAAATTTTATTCCAAGAAATTTGAAATATTATTA
ATATTATTATTTTTATTGATCGCGAAAGTTTTTGGAATAAACAAAGGCGAGTGGGCCAAAGCACACACAAAAACTTCGG
CAGACGACTTGCCAATGTTAGTTTACTAAACTTTTCGTATTATCGTCCACACGCACAAATTCTTGTAGGAAATTATGGA
ATAAACCGGCTGTTGTTTAAATCCATCTGAAATTAATTTTTTTACCTATTTTCTTTTAAAAGAAAAGATTCATTAAATT
TTAGGCGGATATTTCGTTTCTACCTCTACCGTCGTATATTGTTTACATTCTCCACCTACATAAAGTAATACGTATGTTA
TGGTTCTTAACGCAAAATCGAAGAATTATATCGCACAGGAAGTGATCTATATAAAGCAAAGTATGCACCAAGCAAAATC
CGTTGAAAATTATAATAAAAGGCGTTTTTTGTAAGAAGTTACCATGATGGTACATACTCATGTTCTCTAAATAAATCTA
TTCTCTTTCATTTTAAAACATTAATTACAAACTATATATCTTTATTTTTATATCTTTATTACTAAACATATAGAAGGCA
TTATATAAAAACATATCAAAGAGCAATACAATTACTGTACCGTAGCAGTCTAGGGGACAAAGAAGGGAAAGGGAGAAGA
GAGGGGCACGGTTCCCTTAAAAATTCTTGCAATTTATTGTTAACATCGGAGACTTAGCTACACAGAGGATGCATTTTTA
GTCAATCCAGAGGCTTAAAATTTCAATTTCCCTAGTGCGTCAGCCCCAACAAGTTTTTTTATTGATTCTCCCCTCCCCC
ACGCCTTAAAAAATTTGAGTGGCTGTTACGAGGCTTATTATCTCACATTTAGACCGCTGCTCCTACAATATAAAGAGTG
TCTCTAAAAAATATATATATTAAAAATATCAGTATAAATTTTTTATATGTTTTACTATAAAACGCTGACGCTGCACCTT
TTCATACAAACTGAACACATAACAAAACTGTATATTTGTATATCGATATGTGATGCACACAACACAAAGAATAATACAC
AAAATAAGAAAATGCTGTAAAAAACTCAAGTATATTCGCCGCCCTAGAAATCTCGTTGTAATGGCACGTCTCTTTCTCT
TCTTCTACAAGAAGCTTGTCCAAGCAAAATGAATACTGGTAAGAGACACAAACCACATACGCCCGCCATAACATACGCC
ACTGTCAACAGGGCGCTATCTGCTTGTTCTGTTTCTATGTACTCGCAATCCACAGGATCAGCTAAAACAAAAAGATAAA
AAGAAATTATTTTTTTCAATCGTATCATCCATTTTAACATAATACATTCTACCTTTATTTATGCTTTCATTTCTCACTA
AAATTGTGATCTGCTATGTAAAAGACAGTAAGCTAAGATTATCTCACCTCTGTTGAATGGTCCCAGCACTTCCGATCTG
GGGTTTAATCGACCTTCCGCTAAAATCACAAAGGTGTATACATGAAAATGCATAGTGATAAAGTAGTCAAAAATACTGA
AAAAAGACAAAACAAAACACTAAATCAGACCAGATCAGATTAGAATAACATCTAGCCTGTCAAACCCACAAGCTAGATA
TTAGAAGGTTACGACACTCGTAGTAGAATAAGAAGCAAATACAAGGCTTATAAATTGCCGTGACCGAAAAAGAGGTAAA
ATTTTGCAAGCCAAGTTATTGTTCCCAGTTATTATAAACGAGAATTGGAGTATAATGATTTACAATAACCACAAGGTCA
TTTAAATAGAAACTAAAAAAATCGCATAAACAGCAATTTGAATGAGTAACAGTCAAAAGCGGTAATCGTGTACTGCACA
TACTTTAGATCCTCGAAATACCTCGCAACAAAAACATAATAGCTATGTTACCTCCGCACGTGGTTGCAGCGAAACCGAC
TTGAACATTTTCGCGATCGAACACGACGTAAAATCCTTCCATAATGACAGCACCAATCACTGTGCCTTTCTCAGCTTTT
GTAATGGCGAATTTATAGCAATGTTGGCCGGGAAGGGGACCTCGTTCGATCGTTTCTCTTAGGTACAACTAAAAATACA
GAAAATAATTAGATATACTTCTGTAGCATCTCTGAAAATGTCAATATTGGATTGTCTCTCCAAGAAGGATTTCAAATTT
CCGTGCACATACAATCGTTGTGGTATATACTAGCAACCTTTAGACTGTTACTCCAAACAGAATAATAAAAAAACAGGTG
GCAATAATTTTATTTTAGTTGTCAACTTGGATTTTTAGTAGTGTGGAAACTCCTTAAAAGAGATAGAAAAGCGTAGATC
GCACCTTGCATCTTGCATCGAAACGGAAGTCACTATTTTTTCCTTACGGCTGTTTTCCACTTTAAGAAAATTTTACGCG
GAACGGAACGAACAAGAGCAGAACAGAACAAAAAATTTTCTGCTGGTAATTTTCACTTCATTCTTCATTCATTTTCCAC
TTTATTGGACACATTTCAATACAGGAAGTAAACAGATTTTTCGCCATTCAAATCTGATTGGCTAACTAATTTTCTACCT
GTCGTTTCCACACCGAACGCAAAGAAAAAGTTGACCTCGGTGCTACTTTTCCCGGAACAGTACGAAAAGGAAAAATTTT
TTCACTCACGTGATGTAAACATCTCGCAAAATTCTCCCACATTACAGTAATGATCAATCAGGCAGCTCGAATATTTCTA
AGCTGCCTTTATTATTACAAAACACACATGCGTTTATTGATATTCTTTCGTACAATCATTCTTACCTGCGGTGGAATTT
TCAAAGTGAACTCCTTCGCACTGCTAATTGATGACATCAATGAAATTGACATGTCAGGGAATTCTTCCCAAGGAGTCTT
GTCGTAATTCCAGCACATCATTTGACGCCCTATCCAAAATTCGTCGGGGACACCAAGCTATGTACAAAAAAACCCAAAT
AGAGTTATTTAAAAGGCTGTAGAGGAGTACATCAGAAAACTTCCAATTGTTCAAAGGAGAATAGTATAATTTAGTCGTC
AGGAGCATGGACAATGTTTTAGCTTTCTTCACACAAAGTCTTGAGGGGTTTTTAAAGGCATCATAAGAGAAATACGTTA
CGACTTTGTAAAAAGAATCCGATATATTACTTCCAAATTTGTACGTTATTTTCACATTGTTCACTATACTTAAAAGTTA
AAAAAATCATTCCCTTATTAAAATTAGATCTGAGCTCTATTCAGGCAAATTAGCCGTTAGCCGACAGTAAAAATCCCGG
AAGACACGTCATGATAAAAAATTTCCGCATTACCATTTCGTGCATTTCTAGAACAAGGTAACGATTCGAATACTATATT
GAACAAGATTATTTGATTCGATACAGACCTTGTCATATTTCTTCAGCTGCACAAGAATCAAGTTAAAAACCTCTTCAGG
AACTCTTAAATTAGTTGTGCCACTATCGACGATGGTCTTATCGTAGTTGTATTTCTTGCAGTTCAAACCGAGGCTAATT
CCGTTCACAGCCATATCTGTTATGATGACTTCGTAATACCATTTCTTGACGATGGGCGTGTAAAGCATGTCACCTTTAT
ACAAGTCATCATCAACTTCACCAAAAACCTTTTATATAAAACATACAAAAATTAAAAGATGATTCCCATACTTAACTAT
TGTTTATTAAAAGATAATTCCCTTAAGTTTGTTTATTTACTTGAAAAGCTAAAACTACAAAACAACGTACGAAAACACT
TTGCAAAGACAAATCATTCAGATGGAAAAACTTCTTTATTCAAACTTAAGTGTCAAAGCGATGTGTCGATTTCATCCTT
CCCCTCTCCCCTTAGTGTCAAGGACGATATCATTGACAAACACGACTACATGTGAACGTCGATTGGACGGCTAGTAGAA
GAAGAAGAACAAAAACGAAGCGATTAGTCCCTTAAACTTCAATTCGGCACAATTTCAAAAAGATTTGATGCTTACCATA
GTGCCAGCTACTGTTGGTTCAGCTGATGGATCCAATTCAGAACTACTACACAACTGCATAGAGAACGTGTCGTCAACAA
CGCCTTCAATGACAAATTGATCGAAGACAGGTGTCACACTACTGTCAGGCTAAAATAAGAAAAAATAAATGAGTTTAGA
AAATTTTACTTTTAAGGTTATTCTTTACGAACTAAAGATGTAAGATATAAGGTTGCCACTCCTTTTTGAGAAAGAAACT
CTAAGAGACTTAGAAGTTTTCTGTTAACATTTTAAACAGATGCCTCCTTTACACAATCTTTTCTGTCAAGAATCAGGAA
TTTTTTTAGAGGAATAGAGGACTTCAATCCTGTTTAGATTGAGGTCTGGGTTACCTCATCAAAGGTAAAAATAAGACAG
TAGCCCAGAAGTTACAGGGTTAGGGCGCTAAAACGAAAATTACACATCTGTTAAAGTGTAAATGTAATCTTCTTTAACC
CAACATTTACAACGAGTTTAGAATATTCAAGTTTAAACTTCTTCAATTTCGCTTTATTTAAAGAATATGAGTATCCTAA
GGGAAATACACTAAGTACAATTCAAGAAAAAGAGCACTCGCTTAATTAGATTTTATTTTTATTTAAGCTTGAGGTAATC
ATGTCCCAGGAGATTTTCAGAAAAGAGTTTGCAGGAGCGTATAAAAAATACAGTAGCTTCCAATTGTAGGATTTCCGAG
AGTATAGCAAAATTAGGAGTTTCTAGGAGTGGCAACCAACCCTGCGCAACCCAACTTAGCACACGCTCTCTACTTGACT
TTCACTTTCTGTTTCCAATCGCAGCTAAACTTTACCATAATATCCTTTAACCTTTAAAAGGTATGGTTGGAATTAAAGA
GGACCCGACGTATAAAATAATATTGGATTTATATTATGGAGTTTAAAAAGTTGTACCATATACTCAAAAGTCTTTCCAT
TTAAAGAGTTTTAGATTTAATTATCCTGTATAAATTATGTCATATTTTAATCATAGCAAATTTTGACATTTTCAGTAAT
TAGTAATTTTATAGGGAGTGTGCTTTCAAATTTTATTAATGCTTTAAAAGATCAGCATAATTTTTTTGCCAAAATGACA
CTCATTTACTCGTACCAGGCCTCCTAATTTTTTGCCGAGAGCCCAACAACTTGAGATCTGCATGTTGGTTGGGTTCCTT
TTAAGCAATTAAATGTGCGTAATTTTGTTGTTTTTTATATACTTTTGCTTTTGAATGATGATGAAGAAAATAAACAAAA
TTATACAAAGTGAAAACACAATGATAAACTCGACCAGCTATATAAGTTTTACATTATTAATTATTGACATTATTAATTA
TAAGTCTAAAGCTTTTGTTTTTCTAAACAGTATGTCTAAACCTACATACACAAAAATTACCAACACAAAGTAGAGGGCA
TATATAGACAAATATTTCTTTCAAAACCACAAGGCATTTCATTGAAAGAGTAAAACACATTTTTGAATGAACAAAATAC
GATAGTGATTATATTAATGGGTGCGTTAAAGATTGGGCCCCATTCAATCTTCAATACCACTATATCAGTAATGATGCTG
ATGAGGTATATACCTCATCAGCATCATTACTGATACAGTGGTATATTATATCATATATATATTTTTGCTTTCTTGTAAA
AATAAAGTATCCATGTGCCTTTCTATTAAAATGTCAAATTTTGTAACTTCAGAATTCTGCCAGTAAATCAAAATACCTT
TGATAGATGAGCGTAGCCGAGACCCAATATGCCCTCCCAATTTGATCCATTAATAAAAAAGTTTTCAGAGCTCTCTATG
GTGGCAATGTTTACTCGAATAGTAGCATTGGGAGCATCAATAAATCGAATCAAATCAGAGCCAAGTTCTCCTTGCCAAT
TCCCTTGAGTATATGGTACAGCAACAGGTCGATCCATATCAACAAACGTTGAGGATCTAAATAAGAAAGAACATTTACT
TATTTCAGTTCAATTGAGCAAAGTCCTCGCATTAGGTCAAATTAATTCACTGTAATACAAATATAGACCTATATACAAA
AGTTGGATAAAGAAATGTCCCCACAGTTTATCAGTGAGTTACTTTTTTTAGTCCAAATAGTATCTATTTTTACTATCAT
AACTTCTTGAAAAGACATGGGCATAATGAAGGCTATCCTATCAAATGCCTTATATAATATATATTAATATATTTTAATA
AAAACAAATAAAAAGAGAATATAAAAGGTAAGTACTTCTCAGGGTGATAATATATTGGCAGGTATGGATGAGACTTTGC
AGCAACTGCAAAATTACTGCTACCAGTATCAACCAATACGTTAATCTAAACAAACAACAATTTCATAATAAATTATTTT
ACTGTGAAACACAATCACCAAATATCCAACATTGTCATTAGAAATATTTTGTAATACAATAAAATTTATAAAAAAATAA
TAACATATGTTATATAAGGCCATCTACTTTAAAAAGTGTGTCTATCATCATTTTATGGCTTTAAATGGAAATGCAGGAT
ACATGGCTACTTTGTAAATAACACTAGTTCATTATTTCTCCCCCGTCTCTTGATTTGTGGAAGTTGTATTGACCTTGAT
AAGTGTTTTTGACTTGGTTCACTCATATAGAGTGAACCAAGTCAAAAACACTCCTTATATAACTAATTGTCCTTGACCC
ACAAAAAGGCAAATTCACTGAGCTCTCAGTATTTTTCCAAGCAAAACTGGCATGTCACTTATGAAATTCTAAATTCAGT
GCTTGAGGATGAATATACTTTTAAGTGAAGAGACAATATAAAACAATATAAATAGAAACAATGCCATATTTTTCAATTC
AAATGGACAGGTTGATTGCTAAGAAATATTGAGTGCATAATAACATTTAACAATGAGCATTTCCTTAGAAACTATTTTA
GTTGAAGTTGTAATACATGTATGTTTAATAAGCAACAAATACTTACTCAAGATATATTTAAAAATGGGCATAACACGCA
AAGTACTGAATTTAAAGCAATGGACACTACATTTAAAATTATGTATGTATGTATATATATATATGTATATAAAGGGGAT
AAAAAATTGCTTATCAAGTTTCGTGGAATTTTTAGGAGTTTGAAGTATAGAAACAACTCTGTCTAAACGAAAATATTCC
CTGCAGTTAAAAATGTCATGTTCTCTCAAATTATTTTATCATATATTCTATTTGTGTAATGTGTTTTGTAATGTACTTT
TATCCCTAAAGATAATTTACAATGCAGGGATATCTTTAAAGGAGATACAACAAACATCTGTAACAAAATGAATTAACTA
AATTTATCATGGGGATTGATGCTTGTTATCTATCCAACATAAGAGATTCTAGGTACATCTCAACCAGAATTCTAGGAGA
ATTTTAAAATTAAAATTTACAGCTAATGCGATACTAGTAAAGTGAAGTTTTTGTATATACTGAGATAATTCATCAATGA
CAGAGGGGTAAACATGCATTGCTACAAATGTTGAAGAATACATTTTGTAAATAAATAGCAAGGTTGTAAGATGGCGTTA
ATAAATTATAAAAAGTCATATATGTTAATACGACCTATCAGTGTCCCTGCACTACAAGCAAGGGGTTTACTTTGCTGCA
TAAGTCAGCCATTTTTGTATTTGTAACCTTTCTTTCTTTCTTGTGTAACAATGGCCTGTTAAAAAGGAAACTGTCAGGG
CTTTAAAAAATTAAATCTTGGTATATACACATCTTTTTTTGTCAAAACCTCATGTATGTTTAGCTTTTTTCTGTGGCGA
TTTAACTTTTAGTAACTTTACAAGAAAATATAAAAATATCTATATTATAATACCCGTATACATCTGTCCGTCTGTCACG
CAAAATGGTACTGAAAGTAGCAAGACGCATGCTATGCAGTTTAAATAGAACGGGCAAATCCGTGGATTATCCACGGGCC
ACCGACTATATATATATTTATAAAAAAACTTAAAAGATAATCTTTTTTTTAGATTCAAATTTGATCTCCACTCTTAATC
TTTGTTGTTGTTTTTGTTGTGATGCACAAACCTGCTGGGGACAGGGTTGGCATTTTTAATATATCCTTGGTTGTGTGTA
TATATTTTAGCAAGCTGTATGTGTAAGCAAGCAAAAAATAAAAATAAAGAGAGCAGCAATGAGATACATGCATCTGTAA
ATACCACAAGCACTAGGCTTTGTTTCATGGTTCTAGTTTGTCAATGTGTTTTTCAGTTGACACAAGAGGATGCCGATAA
GCCGCAAACGCCTTCATATATAAGGATGAGTTTGGGTGACTTTTCGAATTAAATGACGGTTGTCCGCCGAAACCGCCCG
CACTTTCCCGAACACGCCCGGGAACATTCCCGAAATGCAACACCTTGTAACATAAACATGGCGGACGACAGTTGAAAGA
ACACGCTTAAAGAGAAAGGAGGTAATAAAGTTTATATATAAGTTATTTATCAAGTAAATCTTTATACTTTTTTAAATAA
TTCTTCAAGAGTCATTTATGGTGAATCTTTTTTTTTGGGTATTGTTCAGGACTATGCGGGTTTTTTCGGGCAAATACCT
GAATTTTTTTTAAAACACCAATCTTGCCCGAAAACGCCCAGACTTTTTACGGCGTATGCGGCTTATCGGCACCCTCGTG
TTGACACACATTAACATTTCCGGTGTGGATGATTTTTAGAAAAGAAACATGCATTTAATGTTTTTTGTGGCAACTTGCA
ATACGAGGGTGCCGATAAGCCGCATATGCCGTAAAAAGTGCGGGCGTTTTCGGGCGAGTTCGGCGTTTTGAAAAAATAT
AAGGATTCGCCCGAAAAAACCCGCATAGGCCCGAATAATGCCCGAAAAAGAAAAAAAAAAAAAACAGACATTAATGTGA
TTCAAAAAAACTATAAAAATTAAAATAAACTTACTATGTGGTAGTGAAGTTCTTAAAAGAACTGTTTTTGATGGTTTTT
GATAAAGTTTACTTTATAAATAACTTACATATAAACTATATTAACTCCTTTCTCTTCAAGCGCCTTCTTACCCAAATAT
CATCCGCATGGTTTGTTACAAGGAATTGCATTTCGGGAATGTTCCGGGCGATTTCGGGAAAGTGCGGGCGATTTCGGGG
GGCAAACGCCAATTTTATTCGAAAAGTCGCCCGAACTCGCCCATATATATATACGGGCGTTTGCGGCTTATCGGCACCC
CCTTCTTGCACTTGAATATAGGCAAGTTGGTAAACACATATAAGCAAGTAGTTAGTATAATTAAATTCTTACCCTTTGT
GGCGGAGTCCCTAATTCTACAGCAATATAATAACCTTGTCCAGGTCTCCCTTTTAAGTTTTCTGTAGGAACACCTTTAC
CATCTTTTAGCCCTCTTTTAGTTCTCATTAGTGACACAGAAACTCTATCACCTCCTGTCTTCTTCTTTATTTCCACCAT
AAGAACAAAAGGGAATAGCAAAAGAAAAACAATCACCATGAAATCTTCGATCCATTTTGATGAGGTTGGGTTCATGCTA
CATCTACCCAGCTTAGCTTAAATGTATAGCTAGCTTCTGTAGCTAGCTAGCTAACTACGTATTAGTTTCCAATTTAATA
ATAATATTTCTAAGTTCTTTAAAAACAAGTCCGGCGTATATGAACATTTGCTTCTGTTATATCTTGATACCCATACAGT
ACATTGTTATTGATTATTAATCCTATTCCCTTTTATATCATGCCCTTGACACGGTAACTTGCTATATTCGTTCTTCTAA
ACGCATGTGGTGAAAATAGCAATGGATTGTTATGATGCTGCAAAACGAAAGCCTGTTTCCCACTTTTGTATCTACCATT
ATGAAACAGTCCGAAGCGGTTATGAATTGCCAGTAATTATCTGTAATCAGATTAAGCAACTTGGTCGAGTAGGCACTAA
CACGAATAAAAGCGACGCTCAAAAACAAATTTGCGGCATAAATTATTCAACAAGTGTGCGCATTCATCATGTTGAGTAT
AAAAAGTTTTAGATTTTTTTTCTAGGCATGCCACTAAAAATATTCATTATTATTATTATTATTCCTTCAACTGGACTTC
GTTCCTAACCTCTTCTAAGAAATTGCATCTACTTCTCTACGCAAGACTGTATGTTAAAATCTGTGTCTCGAGAGAAGAC
ATGGAAACAACGTCATGTTGCTGTCAATACTAGTACTTAAAACTCTTGGTATTCCAAGTTACACTTCAGGGTTGCAACT
CTTTTTATATAGTCAAACTTGATGATTGAGTGTTTCTGATGAGAAATTGCACGTTAAAAAAATGAGGAGATTTAAGGAA
ATTCTATTTTTCAAAAGAAACTGTTGCTATGAGTGGCGAATAAATAATTGCTAGGGCCAATGACGCACTTGTTTGCATT
TTAAAGTCGAAAAAAAACAAAAAAATGAAGCAGAAGGACATAAAACTAAAATTACGGAGATTTAAGAAAACTTTTAAGA
AGTAATCATTCGGAGGAAGTGTGGGGAGTTTCAAGACTTTTTTTAAAATTAAGAAGACGCTGAAATCCTGCACTCACTT
TGAGGACCACAAACCTGTTGAATTATCAGTAAATATTTCAAACGCGATTTCAGGAAAAAAATTCTAAGGACTCGTTTAT
CTATAAAATAATACGCCAGTTCCGTGTGTCTGCAACAGTGGATATGTTCATTCTCCTTTGATCTTACCGAAATTTACTC
TGAAGTAACCGAAAAATGCATGTCTAATATGTTAAATTTTCTGACGTTACGGCACGACGTCAATATCCTTTTGGTAGGG
ACTTTGCTGACGTCAGCAAAATTTTAAGGCATTTATCAAAAACATACGATACTAAACATTATTTTGATCAACGTTTCAA
CCTCTACACATTACAGACAAGGAATGACTAAATTTCACCAATTTTCTTTTTTGTATATGCACTGCTGAAGTCAGCAAAA
TTTTAAGCCCTTATATCTCCTTAGGCATTTATCAAAAACATACGATACTAAACATTATTTTGATCAACGTTTTAACCTC
TACACATTACAGACAAGGAATGACTAAATTTCACCAATTTTCTTTTTGTATATGCACTGCTGACGTCAGCAAAAAATCT
AAAACAACCTATTTTTCCAGTGTTCTTCTTTTTTAGTGGAATTTCCATGGGGTTTATCGACTAGTTTTAAATAATAGTT
TATAATTTTTTTACAATATATTTTATGTGAGGGAACAACCCTTCATTGCATGCAGCCATATTAATGTCACCCCAAATAT
TTAGACGAGATATAGTCACTTCAATGTTGGAAACAGTTATCGAATTGGGTCTTGTGTTCTGAATGTATACATTAGATAT
ACACCGACATGCCTACCCAATTTCTCTCACACAACATGGGTTGACCCTTAGCTGTGGTGAGTACACTTGCTAAACATTC
CCGCGTTGTGAACTGAACCACAGACCTTGTGATTACGAAGCGAACTCCATAGGCACAAGGCCAAACGCCATATATATTG
CGGGCAACGATAGTATTCTTCTTTTAGCCAGCATGCTCTGGAAATAACAAGAATAACCAAAAAAAATTTCTTTGTGACA
TTTTGCCTGTATTAAAAATTATACAACATTGCAGGCCCTGCCTTTCACACGCTAAAATAGGCCCAGCCTGAACAGTGTG
TTTCAAATACTAGGTTTCGTCAACATTGATCCCAGGACCTGTTGTCTCTTTTTGCATATCGGATGGCGTAAGAGCAGCG
TCGATAAAAAACAAAAAGTCCTGGGAACGAGGTTGAGGTTTCGTAGTTCACTACTATTTCAAATTTACAGTAACATTTT
ACATATAAACACTACAATTCAAACTAATTTCAACAACGACATAAAACAACCCCGCTCCCAATCAGAAAGTTCAATTGAT
ACATGACGAGAGAACTGGGAACGAGGTTGAAAATATAGAAAAATAAAGATGTACAAAAATAAAAAACAGAATAAGAACA
AAAACTTAAAATGGACGATAATGGTCTAATTGAATCTAACAAAAATATTGAATATGCACCAACATTTAAAGAAAACAAA
GAAACATGCAATGCGAAAAAAGACGTTTCCAAAATTTACTTTTTTTTCATGTGTCGAGCATATCTTCCTGCATTCTTAT
TTAACAGAAGATAAAGAAAGGGGAAAAATCAACATGTACCGCTAAAATGGCTCCTCGTGGTAAAACCGATATTTTTAAA
ACCACAACAGAAAGATCGTAAATCCAGGAAAGGTCTGTTTAAAAATCCTCCCAATAAAAAGAAAGACTTTCGTATGAAG
AAAAAAAAGCAATAGGCATATTTAACAGTATTAAATTAAAAATGTGCATGTGCTGACAACAATAAAGCTAATTTGACCA
TATCTGAGGCGTTGCATTAAATTTCCACCATAAATAAATTCTTTATTCTATATTGTTTACTGTCATATATTATACATAG
TCGAATTATATTCCTTAAAACCATTTGTTAAGCGGAAAAGAAACGTATAAAGTAAAAGGGAAGATAAAACAGTTGATCT
AATAAAACAAACAAACAAACAAACAAAAGGACAATAAATAACATAACATAAAAGGCCAACGAAACAAGTTAATCAAACG
TACCGACTAGCTGGAACGAGCGCCTCCACCATGAAGGTCTCAAAAGAAAAGGGGACGGGCACACTATTTTAAGGGCGTT
CTTTTAAAGGTGGGTCTGGGTTCGAGTAAAACGATTTTTGAATGAGGTAAAGTTATGCTAATAACTTGGAACTAACTAC
TTAAAACAAAACAAACAAGCAAATTTTAAATATAAACAAAAAATACTATTTAAAATATTACTTGAAATGAAAATATATG
TATATAGACGAATGAGAAAACCATTCTCTTTTAATATGTCGGAATAAATAAATAAATAAATTAAGAGCCATTTTGTTCT
GTATAATATCGTTTAACGCGGCCCGCTGCAGCAAAATTAAAAACTTCTATGGAATGACCTCTACGACCAGCGTTGCTTA
CGAAGTTGTGTTCCTCACTTTTCTTTACCGCGTATTAGCTTTTAAAGTTTGACAAACACAACCTATACGTAGGAAGAAT
TTCGAGTTTAAGACACAGTTTTTCTTGTCCATTTCGATGATTTCGTTGCGTTTCTGTTGCGTTGAAGCTGTTTCGCTTT
TTCGAGAATTCTCTTACTATGCCCAACTTTTTCAACTCCAAGTTCCTAAAACATGAACAATAAATTTCATAACCGCTTC
ACATTCGCCGTACAGAAAAATAATACTCAAGTTTTCTGTTACATCAGTATCTGTATTGTCTGTCCGTGGATCTAAAGCG
GCGTAAAAGGCGCACCAATATTATTTTTACCGATTTTATTGCGCCTCGCAGAATGAGAAGCACGAAATAGAGATATTCC
AAATATATCTGACGAGCAAATTCTCGTGAATTTAACATCAGGTTAACGACTAACCAATTGTAGAGCAGCGTTAAGCAAG
AAATTTAATGTTTTTGAAAAACAACAACTTTCACTTTTACTCTTTTTTACACTAATGATATAAAAAACAGAACCTCGAT
TTCTAATGCCCCGCAATCACGATGTAACCGTACCTGTAGATCATTCCGTTCCAACGCAATCAGCTCAGGTCCTCTGATG
TCGTGTTGCAAAAAAATCGATCTGTATTCACCACAACCTATAGTATCCAACCATGTGCATACTTCGTACACACTCCAAT
CATACACGGATTTATTTTCTGTGTTCGCTGAAAGGAAATAATTAAAATTACTACTGACTTTTATTTCATCATTACGCTT
TTTATTTAACAGTTTTTGAAAGTTCATACCAATTTAATAAAGTCTAGTAAAAAGTTTTGTAGGAATGTAGAAGGAGTTT
AACACACTTCTTATTTCAAATAATTTGTTCCCACCCTACGTGAAATTGTCTAAAACGATTTAGTACCACCTGGATATGA
AACAAATTTAATAAAAGGTAGTCCTTCTCCATTGATTTTTTCTGTTATTTTTAGAGAACAGATGGTTTGATTCCGTTTA
GGCTTCACGTCTGTGCACTGATGGAGTTAGTGTGGCGAAAGGGAAGACATACTAACCTAGTGAGCTGTCTGACGTTTTC
TCCCGACAAGACACCGCCTTCCTGCCGAACATGTTCCAACCCTTTGATGATTTTGAACCAGATTGAGTTCTTAATGGTG
GGCGTGGCTGAAAAACAAATTGTTTGTTGTGCTATTTATTCCAAAAAAAAGAAGAAAACACTGCATGGATTTCTGCAGA
AATTAAACATCTTAAGAGAAATAATTTTCGCGAATTTCGCAAGGTTTTTGCGAAAACTATCAACATTATTTTTTTCTTC
TGTTCTCCTAACACTTACGACAAAAATCTTAATTTTGTGGCTCCCTTAAAACGGCATAAATCAAAAATATCATAAATCT
AATTCTCGCGAAAAATTTTTACTTCAAATTATTATTTTTGCAAAATCTTTCTCATGTAAAATTCTTGCAATAATTAAAC
TCGTTAAGGTATTTATTTAACTAGATGTAAAGCACGTGTGCTACAAACGTAAATCCTTCATTACCTCTTCTTCAGCTGT
CTCTTGTGTGGATTCCATATATGACTGCATTTCCTGGTCAGCTTTTGAAAGCGAAGCCACAATACGTTCTTCTAATTGA
CTAGAAAGCTCCTAAATAACAATATAATTATTCTCATCACTGAAAGTTAAACGGCTCCTAAATTTCCCTTGCATTGATC
CGGTTCTATCTCTTATTCCCTAAATGATTGTACGCAAAGCGTTTGAGATCTAAGGTTATAGGTACGCCAAACGAAACTA
ACACTACTATTATTTACCTAAGATAGCCTTTTCAATTTCTTACGATACTTTTTCAATAAGGGTCCTGCGAAGGGGGTGG
TCCTAGTGCAATTGAAGCTCCCATTTGAGCTACGGAAACCGTGCACAATAGCTTAACTAGACAACCGCCTGAGATATCA
ATCCTATTTTCATGCTGAACTCAAGCAGAATGGATTAATTCACAATTTCGTAGCCACAACTCGAATCCACGACCTTTTG
CACTGGAGGTGAACGTAGAACCACAAGGCCACCAGTCTTGTTGACGATTCAATTAATAAGAGACTACCTAATGAATGTT
TCATGTATTCAACTTGAGCCAATGATAACTGTATATTCGCTAATGGCAGATTATAACTCGAGTTGTATTTAGTTTTACA
AACGGTTTTGCCCTCCCACGGGCTTACAGCTAGTCTTATGTTATAAACAATATCAATGTCAAGCCTAATAAATGAAGGA
GGCAATGGATGCACCGCTTCAGAGCAGTGACAGTGAGGAAATATTTAACCATTCCAAAGAACGTGTTTTGGTAACAATA
AAAATATAAATTATCGTACTTACTGGTTTCAAGGTCCACATTTTCTCGTTGACTTCGTTTATAAACGATTTCGAGACGG
ACAAAAATTCGGAAACTTCGCCGCGGCTGATCATCTATATAGAAAAAAAGTAAAATAAACTAAAATCTTCCGGAAATGT
TTAATAATTCTCGCATATTTCATTACAGCGTGCTTACCGGACTATTTGGATTCTTCTGGTGAAAACGTTCCGTTAACGA
AGCAAGATTCGATGCCATTTGGTACAGCTCTTGTTGAACGACAGAATTCATCATTGATGCGGCTTTAACACTAACACAC
AAATGGGGTCAGGTGAACTAAAGAAGCTTTCCACAAATCTATTACGAGGGTTCGCACTCTTTTTCAGAGTTGTGAAATT
GACAAAGTTTGAGAACGGGTTTTCACAGTCTTTAAAGTTTTAATGCTAGGTTGTTTTTTTGTTTGTTTTTTTGTTTTTT
ATGCGTACCCGAAAAAATAACTTTGTTCTCAGGTAAGAACACAACAAACAGAGTTAAAACACGTTTATACACAAATTGT
ACACAATTTAAATCAAAAGCAACAATCACTTAATATATCCTATTTCTTTGGGAAGATATTTAAAGTTTCTCTGCTTTGA
GGAGATTTGAGGAAACTTGTTTTAAGGTGTGAGAGCACCTAAATCTCGCTGTGTCGCCTAAAGACAAAAGATGTATTTA
CCTTCGCACAAGTGTCGTGACTGCTTCAGCAACAGGTGTCAGTGAAGTGATTTCATGCTCACTGAAAGGTTCCGACATG
CGTTCGACTTTACATTGCTTCAATTCGTTCCATGACCGCAAGGTTTCTTCAAATTCCTACGTAACGAAAAAAGACTCCC
TCAAGAATTCTGGTAGAAATAATGACTTTTCACAACACATGAACTTATAAAAAATAACAACTGAATCACTAAATATAAC
TAAAAAGGAGAAAAAATCCACCCACCCGATCTCTCATCAACATGGGTGCTCTATTTTTATGGACAATCTGTATAATGCC
AGGTGGTTGCATCCAAGCTTCACCATCTACTTGCACTGGTACAGCTTCATCGGTGATGGTTATTTTCACTGTGTGACAC
TGTGTAAAAAATATACACGTATAAACTCACGCCCCAAGTAAGAAAAAGGAGGATATGACATGGCACAAATGATCTAAGT
ACTAAAATACTAATACAAACCAATATTATTATAGATTAACAATAAAGCTGTCTCCTTCATTTCTCCTATCTTTTACATA
CTCAATTTTAACACATTATTGTATGATGAAAAGCCCAATTAATTGAAAATGTTGTACAAATTTTTGGTGGCTACCTTTT
TCTTTATAAGGAGAGCTTGTTCATCAACCGAGAAAAAAACTTCTCTCAATAAAACTATTAAATCACTACCTTTAGAATT
ATTCTAGCGAATAATTTCTTATTGCTAACGGTTTATATTTTTTTGTATAAATCTACGAACTTCTAGAAAATATATAGTT
TATACGTGCTCATGGAGTGCGGAAGCCACCGAAAATTTGTACAAAATATTTTAAATAATTGGACTTGCCATCATATGTT
ATAATCTCTGCGTTTACATCAACATATTTCAACGTATTATATTTTGATAAACAGAGGTTTTGTCAAAGTGACAATACCT
TAATACGAGTGCCACATGTTTTAAACATCAGACGAAGTTAAGCACAAAAGTAGGTAAGCAATACCTGTGAAATCCTATG
ATGTTGCATGCCCCCGAATACCTTTGACATACCCATCTGGCTTGCTCCGAGTACTGCTACAACTTCCAACATCTTGTCA
TCAAATGAAGGAGCGACGAAACCCTGTACAAGAGAAGCACATGAAACATAATAAAAATTTACACACGTATCATTCAAAT
AGTACGCAGTCGCACATACTCAAAGAGAAAGGTAGATATTCGTGACATTTATAAGAGCATACGTATCGATTTCAGCGAA
AAAATTTAATCGACAACGATAAAAATGTAGAAGTACACTGAAGCCACATTGAGAAAACACAATGAGAGAACACGCTAAA
AAGCATATGTTAAGAAGAATACATTGAGAACACGAATTAAAAAGTATATAAAGAAAACACCTTAAAAAGGGCACGCCAA
AAAGGACACGTTAAAAGCACACGTCAAACAGTACACATCAAAAAGTACACGTGAAAAAACACACGTTAAAAAGGATACA
TTAAAAAGCAAACGTAAAAAGTAAACGACAAAAACACACGTTAAAGAAACACACATTAAAAAGCACACGTTAAAAAGTC
CACCTTAAAAAGCACACATCGAAAAACCACACATCGAAAAAGACAGGTTAAAAAGTACACGTCAAAAAAGACACGTTAA
AAAGCACACGTCAAAAACACACATTGAAAAGCATACCTTAAAAACAATACGTTAAAAAGCACACGTCAAGCTTATAAAT
TCAATGATTTACTTACATCAACTTCCTTCTTTGTTCCCCAAAAGTTTGAACCACCCATATAACTATAACACAAACCGAA
AGGTTAATTTTTAACTTAAACAAACTTTGATTGCGACAGTAAAACGATTTATTATAACAATACAATAAATTGTTTGATA
CTAAGCTCTGATAGATCGCGAAATGCACATAAAGAAAACAGTGAGTGTAAAAATTCTACTATGAGATTTCTGTAATATT
ATATCCTATTAAGACTCAACTGATGGTTGCTGAGCAGCAACTTAATTTCAATAGATTAACTAGTTTGTAAAGCTACCTT
GGTATATTCAGAACAACAATTCCTTGTAAACTTGGTAGATTGATTTTATGACCATCCACCTAAAAATTTAATTGTGTAA
AGGGGTGTTGAGTCGTGATCTCTTGCAACTGAAACACAAAGTTCTACGGGAAAAGTATGGGCAAAATTAGTTATTTAAC
TTACTTCAGCAGTCTGTTATTTTAACAGAGGGAATTACATACAAGGACGTTTTATAAATTGGAGAAAATAGAATCAACA
AGTAGAATGTTTCCCAATGTTGTCGACGACATGATGGAATCAAAATTAAGATAGAGCTGCATTTACAAATGTGATAGAA
TTTTACATCAAGGACACCAAGATCAGTTCACCGGGCTCGAATTCTCGTTAACACGTTTACTTCTCATCTATAAGTTGGA
CGAGTCTGATCTACTTAAAACGATTTTGCGCGACAATTTTGTGCAGTAGAAAAGGATTGATTTTAGGGAATAAAGTTAG
AACACAAAAACAATGTTTAAGGCGACAACATCATACGAAACTATAGTTTCCGTATTGAATGCTAAATATCTCAGCTAAC
CTCTAGATGAACATTTTGTTCCAAGTTTCTGTAAGTACGATTTATAATTTCTTTTCCGCCCAACACACCGTACCAAATA
AAGTTTCGAGTTCGACTTCTAAACAAATGATAAATACGATAGATTATCTAAGCAAGTTTCAAAGTTATTATCGATATCT
TCATAATGATAGCTGTTGTCTGTCTGTATATTTATAACGGTGTTATAACTACGCAGGAAATCTTAACACACCAAATAAC
AAATGCGATACAGTTTTATCGACTTTGCTATGACGGGCAAACTCCCGTCGGGCTAACAAACTAGTTATATATATATTAA
TACACTCAAAAAACTTTCAAACCCATTCTTACGATGTTAGAGCTAAAATAGTATCACCAACCTATCGGTAAGAAGCAAC
AAATGTTGAGAATGTAGCTTAAAATATATCTCATTTATTTTATTCGCAGCTTAAAGATTTTGTGAGTGGTTGGCAAGTT
GCGACGGGTAAATTTAAAGGACGGGCGAACCTGTGAATTTTTCCACGGGATAACGACTTCTTTATAATAATAACCGTAT
TCTGTCTGTCACTGCGCGACATGTCACCGCAAGTAGCGGCCCTGCAGCTTTATTTCGGTACTCGGCAGACCCCGTTTTG
TTATCGTTTTGTTTCGCGTAATAGACCAATCACGAGGCTTCATTTTCACTAAAAAACAATCCAACCTCTTCGCGGCCTC
GCGGGGATTTTTCCACGAGTTGACGACTAGTCTATTATACTACTCGAACAGCACTGCAGCATATGCGCGTAAGAAACAG
CGAACACATTGCATCCTATCATCAATGTATCAGTTACCTGCATTTTTCTGGGTGTTCTTCTCGTTTGTTGTGGAAATCA
AGTGAGATTTTCGCATCTATTCCTACACCAAAGTAATTGTTCATTGTGCACTTCTCGCTGTAGTTGTTTCTAAGAAAGA
ATGAAAGTCATAACAAATACTAAAAGTATAATAATTACGAATTTGAAAGAAAGTTAAAATACTTATTATCATTAATGAC
AGCATAACTTAATTTCACCTTAAGTGTGTCAAAAGAGACATTGGACTGAGAAGGGTAGTAAATTTATTCCTTATATATG
ATATAGAGGGACACCGAAAACTATCCTTATTTCAAATACTACAAAAGCCAAGGTTCCCCTGTTTATAAAATAGAAATCT
ATGGATGAAGTTTTAATCGTGTTTGTGAGAGCATAGAGATAATTTTCGGACTTCATTGTTTAACTTTCATCATAGGCGT
TTAATTAAGATGTTATTCGACAGTCTGTGTTAATTCAACAGTGGGCGTTAATTCGACAGTTGGTGGTATTTAGATAAAA
TAGCTAAAAGTTTACATACAGTTGTTCATGTTCATCCATCCCAGGTAAAGCTGTAGCACAAAACGCATTAGCATTAGCC
AGCAGGACTTTACTGATGATTCCCTCCGCAGCAACAGGTTTTTGAAACGCTCTCGCAATCACCGTACCGGGATAAATAA
TCGTGTTGGACGGTTTATTTTTCGAAAAAAACAAATCGGATTTCAAATTGATGAAAGGCGATGTAGGTGTTGATAAGGA
CGCGCGTACAGCTGAAATATAAAATGAAACATACAATAAGATATAAAATAAAAAAAATAAAAAATATATAAAAATGTCC
CGTCTAAAGATAAGGTTAATATTCAGAGCAGTACGAATTCTTTTAAATTAAATCAATCAAGAAAATTCTATTAAATTTG
GGGCAGAAATTATACTTAATTAAGTAACATAAAAATAATTCACAAAATGAAACTGGTTTTTCAGTATTTCAAAGGATAA
TATTTCGCAATCCTTTTAAAGGATAATATTTTGCAAACGTTTACAAAAAACGTTCACAAGGTCTTTAAATTTCAGACAA
TTTTACATTTTTGGTTCAACGAATAAAAGTCAAGTCGCATATATTCATAGTCAAGAAGGTATATCAACCACATCACTTA
CTTGGCACTTTTAATTGATTTGAACGCTCCATCGCAGGTGAAATGTTTAATTTCGCAATAGCTTTGGTCAGCATAATAT
CACCTTCATCCTGACGTGGAAGAGTGGTGGTGATGGCTTTCCCGGATTTCTCCGGCAGAAGTAGGTCTTTTTCTTTCTC
ATCACTGTCATCCTTCTCGTCAGCATCTATTATCGTTTCCGGCAAATCATCCAACACCTGCGCGAGTGTGGAATTGTTT
TTTGACATGGCATTCGTGGCTGTTATGATGCTTTGAGCTATGGCCTCACTTGTTTGACTGTTCTGTGCATCAACAGCTG
AAAAATTAGAGATGTTAACTAGGTTAATTAGACTAATTCCACGAGTAGCTTCAGTAAACACACAAAATTCTTCACTCCC
TGTAAGAGCATTTCAAGAGTCCCCCAAAGAGACAAGTTAACTTTCATTAAGCCTGGTTTTCATTGTGGGTTAACTTGAG
TTAATGCGGGTTCATTTTTTTTCCGGTTAATTTTCTTTTCATCAGTTAAAACAAGTATTCGTAGTTTCAACGTGAGAAA
AAAGATGACATGTTTATCGTCATTTTTTTTCTTGAAATATGGCTTGCAGACAATGAGTGAAGGTAAAGAAAGATCGGAG
GAAAGATTTTTACAGTGGTAGTTTACTGGCACAAAAATTGGCAAAATAAGTCGTATCGGGTTGTGCCTGCAAAATGCAC
GTTAAAGGTTAATGTTCAGTTCGTGCGCTGGTCGCAGATAATGTTACAGGTCTCTACTAGGGTGGGATAGAAAATGAAC
TCATCAAAATTAGATTACGTTAACTTATGGCAAAAGCTGGGCTTTAGAGGCCACACTGTTCACAACAAAAAACTTAAAT
AATTACTTCCTAATAACAACACTAAAGAAATGAAAGATGACACACCATACCTTTTTCAGTGTGATCAAGGATTTCCCGC
ATGGCTTTCTTCAAACTATTCGCACGTGACCATAAGTGCTCTTTCGGTATAAATACTTTCTGTTTTGGTCTTCTTTGAA
GCATGGAATGGAGCTCATCGTTAGCTAATTCTGGTTCGCTATGCCATTTCGAACGATGAGGAGACTGCAACGAGGAGAT
ATCTAGGTTCTCCATCGTGCTGCTTCTTCTATTGTCGTTCAAATTTTTGAACCTGCTGCTAGCTTCTGATTCGATTTGT
AATGTGCGAAGGAGCAAGTTTAGCTTATGCTGTAACGTTAGACATTTGTTCGGTAGAGACTGTGCATCAGATTCGTTAC
CAGGCTCTGAAGAAACTTCTCTAACCACTTCAACAAAGTCTTTGATGGCCTCACAGAGGAATCTAAAAACATTAACCCA
GTGTTATCTTTCTTCACAGAACGAAGGATAACTGCTTTCAAATTAGGTAATTTCCACTGTATGGAGCATTTATAACATT
AAGACATTACCATTTAAAGGATTGACACAAAGATAACAGCATCGCCTGACGAATGCTCTGCGAAAGCTAGGCTGTTAAA
TTTCTATTTAGACAGATGTGTAGGGCAGATAAGGGGCGTTAAAAATGCGCTTGTCGTAGTTAGGTGAAGCAAATCGAGA
AAATGGGACATGCTGACGTCATCAATAATTATGACAGTTTGAGGTTTCGAATCTAAGCAAATAAGTCTGTTTGTGATCA
TTGAAAACTGGACTTTGTCAACTTAAAAATGCGTGGGTCTAATATGAAATGGTCGTAAATTATTGCTTGTGGGTATGAT
CTTTGAAATTAAGCATTGATTCCAATAATCGTTTGAACATGACTGTAGCACCACAAAACGCCAACAAGAAATTCACTGA
AGTCTGTTCGACAATTTAGGTTCAATAAAACTATATTAGTTCTGCAATACAAAGAGGTTTCAGAAATTGCAATTTCTAT
TCCATTTAAGACTGAAAAACTAAGTATAGAGTTCAAACAAAGCAACATTTTTACACTTTCGTATCATTGAATCCTAAAC
TGCCACAGAAACCAAAAATTCGTCAAAGACAATTATATAAACATTAACGTAGTGTAAACTGTCCTTTCCATATTTCCAC
GTAGTGTAAATAGTACCTTGCTGATTGTATGACAATATCGTACTGATTAGAAGCCAACATTCTTGTAATGTGCATAGCA
ATGGAATCTTCATATCCAAAAATGTTATCACCCTAAAAGAGACGAAGAGATGTTATAGTTTTAAATGATGCTAAATGTT
GACAGTGGCAAAAACAAGGGACTATTAAACCTACTTCTGGAAATTGCTTCGTCATAATCGCCCATCTAGACACAAAACC
ACAACAAATGTAAATTCACAATTCAGTCAGACACATTGCAATTCAAAACATATAACAAAACTTTTTATTTTAAACCTTC
CTATTAAGAATATCATCCTGATACACCACCCAAACCATCTGTAATCCTTCACAAAATATATTTAGGCACAGTGACAAAT
TTCAACGTCCCACATTACGTGACTAAATAGGCTATTTTCCTAAGTTTGCTTGTCCAATTTTATATTGAAATGAAGACCT
TAGGTTATTTCATTAGATCAAAACCCTAAAATGTGCTAACTATTGCTGACGTTAGCATTCACATTCACCTGACCTAAAC
ACCTGCAAAAGTAGAGTTAACGAGTAAGTAAGTACAATGGCAGAAAAATGCCACTGTGTCGATATTTTAGTGAACAAGG
GGAGAGGTGTAAGATAAGTGGTAAGAGTACCGAAAGATTACAATTTAGAAATTCAATAGGTAAAAAATAATTATACCTG
TCTAACATGCATGGTCTTGCTCTCTCAAGTTGCTGAAGAACTAATGGGATCACACCAACATCGTAACAAGCACTACCCC
AACCAAACACACGAGCAAGATCGTTACCAGTCCCCAGAGGTAGGACACCAATTTGGCACTAAAATATAATTCATTGTGG
TAAGGTATATCATATGTCGACTCATGTGATCCAGTAATTCAGAATGATATCAATAATCGAGATGATTATAATGGGTACC
TTAGAGTTTGGAGAGAAGGAAAATTCTCGATAAAATATGATTTTCAGAGCGCAAGTTACCTCATTTGTATATATTTTTG
GCAAGTACTAAATTTGGCGATTTTGGTGATTTCGGTCTGTAGTAGCCAAATTAAGTATTTTCCAAATTATTTTTTTCAT
TCATCGCTAAATTAAATGCTCGCTAAATTAAATGCTCGCCAAATATGTTTTTTCATCCATTGTCGAAATAAATGCTTGC
TATTTTTTTTTAATTTATCTTTTGCCAAATTCAATGCAAATTGAACTCAATATTTTTGCTATCGCTAAATTAAATACTC
GCCAAAATTTGTACGAATAAGGTAAGACTTTCATTTGATCGGACATCAAAAAAATGCTTAAAATGCGCTTTTTTTAAGC
AGGTCCCAATCATCCCCCTTCCACTTAGCAGATGGAACTTGTCAAATGAAAATGGCAAAATTTAAATTTGTTAAAACTA
CTTAAATCATTAGAAAGTTCTCAAAAAAGTAAAAAAAACTTACTTCAGGGACACTATTAAAATGTTTTGCTACATAATA
GTGCAAAAAGGACAAAAATTGCAAAATTTTGGCGAACAACTCAACTCAAAATTGAGCCATCATTTAATAGTAACTTTAG
TTATTTTTCTAAGAGCTATGAATTTTAATGCTTGTTTTTCCCGCCAGTTAAAAACAAGATGTCATATATACCTTGGTTG
TCAACTTCTGTTTGTCCAGTTCAGTCATCACCCATCCTACACTACCATCCCCACCACAAACAAGAATACGAAATTGCTG
AAAACTTTTACACATTGTCACACTAAAAAGATTAGAGAATGCATATGTCATAACTTCTGTGGTTGAAAATTTTACTATA
ACAAAAAAAAAACTGTATCAGTTGATGAACTACACTAATATATGTATATAGCACGAAGACTGGGTTGAAAGTATACAAA
ATGTTTACGGGTAGAACATTGAGAAGCCTTTCTCACGAAAAAGCTGACAATAAAGAGAATTTGCATATGAAATCTAAAT
AAAAACGAGGGTAGTTCATCGCCTTTTGACATCCTGTTTTTTAGCTGTTATCTCTTACATTACTACATTCATTGTGTGG
ACAAACTGCAACATTTTTTTACTAAAAATAACAATCTTTAAGAAATTTAATATTCGTAAGACTACTTTTCTAAATCTAA
AGTAACACTTAAGGTTAACACACCCTAAAGCTGGACCAGCCACACTAAGATCAAATACTTGCGCTGGATTCAACAGCTG
TTTGAATCTTCTCATGAAACGTATTCCTTGATTATCACCACTCTTTGAGTTGACAAAAACTATCAAAGGACTGCGGTGA
TTGGTGTGAGCAGTCTCCCATACACCTGGTCCGATACTTTCAGCACGTTTAATAGCAGTTGGCGCAATAATTGACAAAC
AGTTCAAACCGAGACTGCATTTGCGTTGATATTGTGATTTACAACTGCTGTGAACCTAAGAAATTAATTCACTTAAATT
GAAGGTAATAGAACAGTAATACCCCTCACAATACAACTTGCAAGGGCATCTTACATGATATTAAGGAAAATAAAATTTG
GTGAAGAAACCTGTAATGATTGTAATTCTTCCCTAAATTTTTTTCAGTTTAAGAAAACTGATGGTTCTCTGCAATAACT
TCCACAAAAATGTTGATTTCTTAAAACTAAATGCAGTACTTAAAAGGGAGAGATAAAGATGGCTCAAAATATGTGTGAA
AATATGTTTCTTTTAGACAGATTTTAAGTTCAGCATACATACCACATTCTCACACCATAAACACATCCAATCCTGAAGA
CGTCGTTTACTTCCACAAAATTTACCACACACAACGCATCTATGACCTGGTGGTATATTCCCTTCCAACCACTGGTGTG
GCATTGAAAACTAGAAATAAAAAAATACGGAATAAAAAAAAATCATACTGAAAAAGATCATTTTTACTCTATTAGTACT
TAATCATGCATATATAGTATTATCATTAATAAGAAACAATTGCGAGATTTTTTTTGTAGAAAGTTATTGGTTGACAGAA
TTTCCTTAAAAAGTACTTTTCCCTTCTCTATTATTAAAATGGAAATTGTTTACCCAGAATAGTCTATTTTGTTCTTATT
GGTACTGGTATTAATAAGGGTCCTGTAAAGGGGGACCCAGTATATTTAAAGCTTTCATTTGAGCTACAAAAGTCATGTA
AGCACAGCAATTGCTCAACTAGACGACTGCCTAAAAAAGACCTCCCGTACTGGAAGCAAACGCTCTAACACTAAGCTAC
CAGTTGGCTATTCTTCCTCAGTTTTTTTCTAGTACTAGCTTCAACTTTCTTTCTGAAGCCTATAGCCAATAACTTTTGT
GAACTTTTTACTCAAAAATGTGCTGACTGTAGAAAAACCCCATATTTGCAGCTCTGTCTGGGAGCACTGAAGGCCACTG
ATCGCTTGTAAATGTTCTTAGTTATTTTGTTGCAGCAACCATTATAGAAATACGTGATGCAAGTGATTAATGAACAAAT
AGCATTCACAATTTTAAACATTTTCCTTGCAGAATGATTATTTAGTTCCTAAATTGTGAATTGTCACCCACTAATTTGA
ATTTTGCTATATGTTTTAAAGAGGTCATCTTTAGAAAATGTAATTATCCCGTGTTCTCTTATTTGTTAAGATGCAGAAG
CTTTCAGAAAACATACCTCGTGTGATCCAACTCCAACAAATCTTTCTTCTGCTGGAATACATTCCAATGTTGTCCACTT
GCAATTTTGGGGAGCTTTAGCAGCACATTTCTTGTGTGATTTATAACGACACACTATCAAGCAATGGAAACATTTAGGT
AAGTTTAAAAAAATCCTGTTATAAGGTTCAATTTACTTCAAGGTTTTCTTAAAAAGCAAATTTACCATTTTCGGCTTAT
ATTTCGGCATAATTTTTTTCTACATGAAAGTTCATAGTTACAGGCTTTCCCTAATTGTTAAAAAATATTAGGGAGATTG
TTTTCTATATCTCATTAAAAATTTTCGGTTGTCCTGATGTAACAAGTACGTCCTGAAAACTTAACAAAAAACATCCGTA
GCAGAGTAAAAATTTACCTTCACATGATAAACCTTTGGCAGTTACGCCAGGTAAAGGATCACGGCAAACATTGCAAAAA
GTGGGTCGGCTATGTGTACAAGAATACCAATGATGGTCTCCACTCAGTGTCTCTGTCAGCTCACTCTACAAACAAACAT
AATAAAATATAAATATATAACACTTTAAGAGTTATTTTGTGCACAGAAAATAAATCAATCCAGTCAAAAAATCAGCTCA
TGTGTGTTGCTTCTGTACGTACATTACATAAATAAATTAATAAATTTTTTTATTACATACTGAATAATGAGTTACTAGA
TCACCACATTGGACGTATTAGTTACGTTAAATTTGGTTTGGCAACTGTTTTTCTCTGTTAGGGAATGTGATGATTATTA
AAAATAGACAACTATCTCAAACACTGGCATAAAAATAAGCAGATACTTTCACTCAAGCTAAACTAACAGTTAGGCACAT
TTTTTCACTGAGTTACTTATGCATTAGACTTTATTATAGATAATAAATAAGCATATCCAGTTGAATTTCATTATTAATT
ATTTTAAAAACACTGTTATCAATGTGGATACTACTGAATGTACGCATTACGAATACACCAGCATTGCCTACCCAATTTC
CCTCATATGGCATGGGTTGTATAAGAGTAGGGATCTTTCATTAGCTAATTATACATTGTTCACAGCAACAACAACAACA
AAAAAGGAATTTCTTTTAATAAACAAAATGGCTGACACAAAGCGACTAAACATGTGGAATGCTAGATCCATGGATAAAA
AATAAATAATATATACCTCATAAGAAAACTTATACGTACAACATTTACCAGGTAATTTCCAGATACTTAAAACATGCAA
ATATGGGCATAGACATCAAGTAAGCAAGCAAGACACTCAAAAAATTTAAGCTTGCAGGTTATTTCTCAAAATTGATCAT
GCAATGTTAGGATGAAGCTACTTGATTGAAAACTGTTAAAATTTTAAACATCGGCTAAAAATTTAATCAAAACTAGATC
GATTTAGGATAAGGTTCTTGTGCTTAATTTTGTGTTAAACCCATTGTTGTCATTTTTTTAAAGCATTCTCTAAAAAAGT
ACTCTTGTTCGTCCATAAAAGCGGAAACTTCAGTTTCAACAACAGGTGCTTATTCAGATGGGCTTAAACTATCTAAATT
ATGGTACGCTGATCACTTATTTGTGAGTTTCTTCAAAAGTGATATTATTGATTAATGTCTCTCTTTGCTTCTTAGTTTA
GCATGTTTTTTGTTTATAGTGAGCCACAATTTTTAAATTTTTATCTTTCCAACAATCCGCACAGTTGAGTAACTAAACC
AATATACTTAATTCATTATGTTTACACGGCAAAAAAAGTAATCCTGGCTATTTCCAAAAAAAATTACTATAGGTTAAAA
AATAACAAACGAAGATAACAAAAAAAAAGATAACATTTAGTTAAAAATTAAAAAATAAAAAAATTTAATTCTTTTGCAG
CTTGCGTAATTCAAAATGTACCTCAAAATATTCCTCTTCAATCCGAATGCAACAAGTAGCTATCATTTTACATGACTTA
ATCACACTCAATTCAGCACTCAAATTGTATCAGCAAGCACAGACAATTACATGAAAACAACCAAAAATAGTTGTGTGTT
GTGGAGAACTTTTTGTTGTTTTTCGTCAACATGTAAAGCAAAGAAAATTTCTTGTTTCGGCTTTAATTTCTGATTTCTG
AGTTAGATAACTTTAATATTACTTTTGTTATTTGTCACAGAACAAAAAAAAACAAGGTGTGATATGAATATTATGATGA
AAAAATTATAATTGAAATTTCAAACAGCTGTTCCATGTGTTTTAATGTGCACAAAAGACCAGTGTAGCTCTTATATTCA
AATAAGAGAAAGAACATTAAAATGTTATATAGGTTACTACAAGAAAGGTTCAAATGAAAACGTTAAAAATAAAATTATA
TATCATTTAGCCATTTTGCTCGATTATTGCGCTATATGAATTATTCTGTCTGATACTACCAACTCGTGAACAGATAAAT
AAAAGATAAAAATAAAAACAAACATCAAAAAAATCATTTTTTGTTTTAATATTAAATGAGGCTTAACTCCCATTTCAGA
CTCCATTGTTCAAGAAAAGTATGAAAAAACCAATGTCTACATATTTCAGGTGGATTTACCAAATTGTCACAACAAAATC
ACAAACTTGTAATATGTGACAACAGACTCTCCTTCTCTTAATCATTTACCCTATCAACCCTACTGTTTAAATGTTCGTT
GTAAGTTATTCAGCTTAGTTTTCAATAAGGAATTCCTTTTTAGTTTAATGCTGTGCGTCAAATGTAGTGTGAGTTGTAA
GGTTGCATGGCAGTTTTGTTTCCATTGCAAAAACGAAAATCTTATTCAAATTTAAATGCTTATATAAAAAGAAGTACAA
TGATCAGTACAGAACAACCATACAACCCTGACAAAACATGTTTTCAAAGCACATGGGACCTGTAGCATAACTCTTATGC
CAAACCATAAACAGATAGACACTGCTGAGCAACTTGAAAAATTTTGCACAGTAAATGAACAAATAATCTAATGCATCAT
CAGACTAATACAATTGTAATACAATATTGCATAACAAGAAAACCTTTTATTTGCAGACAGTCTAAAATTTAAAGATAAT
ATAAAGACAGCATATGCTGCACACATATTCAATTGGTATACACAAACCTTAATATAACTCATTGTCAGATCCACTTGTG
ATGTCGTCGAATAACAAGCACTATCAAATTCATAGTAATAACTTCCATAAAGAAGTTCCTCTTCTATGCAGCTCGTATC
GGATAATGTGCTTGTACTATCTGTTAAAGTGCTACTCCGACATAAAAACGACATCTTGATGTCAAAGTTTTTCTGTTTT
TTTTTTCTGATTCTAAACTGATTCTGAATTCTAAAATCTGTATGAAGACAAAGAAACTTAGGTTAACAAATCCTGTTAA
AAAAAGGGATACCAAATGTCCAATCTGATAATTTTTTAGAAATGTTATGCATTGTATAATTATTTTCTTAATGAAGTCT
TATGCAAATGTATGGTTACTTAACAATTAATGTATTTCTTTTACTAAAATGTTTATATAAAAAAAGTCTGTTGGAAGAA
AAAAGGTGAAGTGTGACCCAGGTTAATAATTAACCAGAGCTATGAAATAATTTATTCGTTCCTGCAGAGAGAAATCCCA
TCAAAAGAAAATACCTTGCTCTTAAATAATAAATGTACAAGTATACCTTATAAACCAATATGAACAATAAAATATTGAT
TTTTTATTTTTAACGAGACGTTAATATGCTTTTATGTTTACATACACCTAATACAAACTAATTATAATAACTGTCTAAC
AATGGTTGTCACTGGTTATGTTCAACCTTTCCTGTCAACATATAATATTATACTCAAACTATACATCTCACATTAAAAT
TTGCAAAAAAATATTGATGTTGTAAAAGCGTGTTTTCTAGGATACAGATGCTGTGCAGTAAAACTTGTAGTCTATAATG
CTTTTGCTCTATTAAACATGTAATTAAATCTACTATCGCGATTAAGGTAATTAAAGAACCTACAAGGTAATTAAAGAAC
CTACGTAACTCATTTGTTGCCAACAGCCAGCCACAGTAATGACTTTCTTTCACAATAATACAATGTTCTACATGTAATT
AAGAAGATACGTGTGTGTATTTTCGTTTAGGTATCTAATCCCACTGTTTTCTCTTGTTGATGATTTTGAAGATCAAATA
TTGTTATTATGTCCCCCTACATAGCACTGTTTACATTACCATTTAATTATTGTATTTTTAAAGGTACAATGTGTCTCGG
ACCACCACATACCCTCATGAAAAAAACCTACTAAGCCTTATTATTACAAAAAGAATTTTTTCAATAGCATTTGTGAAGA
GAATAACTGTTGTTGAGCGTTTAGTGAGATAAATGCATTTTGTGTCGTGAAAGATAAGCACAGTTTAATAACCAAGAAG
ATATAAGATCAGGATGGATAACACAGTCTATGCATAACTAATGAGGGTATAACCTGGTAAAATTTCCTGATGTTAAAAC
AAACAAAGTTTTAAGGTTGAAAAAGGTTAGTAACTGAAGCAGTTGAAAAAAATTAATTCAACTTGCTTGCAATCAAATT
TTGTGGGTAAGCTTGTATAAGCCCTATATGTTTACTCACAAAATTTGATTCCAAACCGACATGCAGATCCCAAGTTATG
AGTTTGTCAACAAGTGTCATTTTGCCAAAAAAAATTGTTAATCAATTAACCTTTATATATCTATGCATTTATAAAGTCT
GAATGGACAGCCCTTAACAGGTCTAATTTTACTGACGAAAGAAAATGTTCAAATTTGCTATTACTGAAATATGACATCA
TAATTCATACAGCATAATTAAATCTAAAATTCTTTAAATGTGAATATCTTGAGAACAAAAAGAGCTTTTTAAAAAATTT
AAAAAGACTTGTCAGCTAACTTTATAAGCTTTATAATATAAGTCCAACATCATTTTATACCTCGGGTTCCCTTTAACAA
AAACAATTGCACAACAAGTTACTATAATTTTAATATAACCTTTATGCTTAAACTTAAACACTCAGATGCTGATTTGCTG
ATATCAGCATAATGTTGTTTTAATTTCCCTTAATCAAAACACAATAACAGGATTATTATTTTGAAACAAAACACATATA
GGAATGTAAAAACCACAACTAATAATAAGTTCTTCATACAGACAGTCATAAAGATAAATGAAAGAAGCAAAACAAGCAC
ACATTTAAAAGTTTACCAAGCATTAAATAAATATTTCTCCAACCTTTCGTGTATCACAATTGAAAACTTAGTCATGTCA
TGACATGGGTTAAAACTGTTCTGACGTCAAAGCAGGAAGTACAAAGAAAAAAGCATGCCTGTTCCCACACAAACAATTT
TAATTATTAATTTAAATTGATTAATAATGGAGTTTATTTGTATTTGATATCATGGCAGCAACTAACAAAAAGCCGTGTC
GGCCTTAACACCTTAAGCAAATAGTTAAAGTCATGAAGACCAAGATGACTATGCACTTTTATTTTTATCTTTATGAGCA
GATGATCATAAAAACTTTTGGATTAACTTTTTCTTTATACTCACAACCTCTTACTTCTGAATGTAATTTTTTTGTAAAA
TACGATTCTTAGGTCTGTCGAAAGGAATAATTAGGTTTACAGCACATTGCAACCATCTCCCAAGCTTATCTCATGTTGT
ATGTTAACAAAATAAACAACACGTTCTTGGAAAATCAATTAATCAATTAAAAAGATAAGAAAAAAATCTACGAAAAATA
TAGAAAAACGACAAGCTAATATCTCAAAAAAAAAAAACAAGAACAAAAAATTCCATTAAGCATTCAACTAACTGTCAGC
TACTTAATTAAGTTTATAATATGGAGTAAAATCAGCCTTACACTGGTGTATATGATTAAAGCTACTCCCCCTCCCCTTT
ATTTGCAACAAGACTGATGTTTCTTCCAAAACAAATGTAATAGCATGCTTAAATACGTGAAGGACACAAACTTCCATTA
TAGTATTTTGTAAACATTCATCCATTCTTCTCTTACAAGGGGCATTTATTTTTAAAGGTTCGTTTATTCAAGAGGGTTG
CTTATTTAAGTTGGAATCTACAATCATTAAAAAGTATTGCATAATTTTTTAAAATCCATAGATTATATAGAATAGAAAA
ATAAACAAAAAAATGCAGTGTTATGTTAACATGAATATGAGACTTAAATTTAAGATTTAGAAAATATAACAACCACATT
TTAAACAAAAATACAAAATTATTGATAATAGTAAAAAAACAAAACATCTGGAACTTAATTGTCTATTAGTTTATTTTTG
TCAGGTTTTTAATTTCAAGTTTTCTAATTAAAAAACAATAACATGTGTTACTACACAACAAATCACATGCACAACATAA
TGGTTGGTAAATTAAAAATATAACAACATCACAAAACATAATCCCTCAAATAAAAACAACTATTACAATGGAAATGAGC
ATTAACATTGTAAAAACAGAATTACGAATTATGACATCAACTTTAGTTTGGCAGAAACGTTTTTGCTTGTGTTACAGGT
GCTATGGGTTTGTGTGATTGTCTGCTAAGTGGTACTTATCATGCCATAAGATGTTATTACCTACAGATGCAGTTATTAC
CTTCGCAAGGTTTCAAAAACATAACATACCAATAATAAAAAAAAATGATTTAAAGGATTCTTACATTTACGTTAGATTG
TTTCATAGCTGCAAATTTGAATGCTGATATCCATTCTTCCATTTCTCGACGCGTTTCCGCTGACAATGATAAGGTGACT
TGTCCTGTGATAACCTTTGAAATTTTAAACCAAAATTAAATATCTTTCTAGGTACATAATCACTATTCTTAAAACTTTT
ATTAACATTGTTGTTATTATATAGTTCAAAGTATAATGTTTCGAAAATGTAAATATGTTAAAAAACTGTAGTAGAGCCA
CCATGCATATCATGACAGTTATACTGCAATGGATTATATACCACGCTAACAAGTTAAAAATTAGAAAAAATAATGTATT
AGAAAAGACTTTTGTTGTAATTACTTTTATAAAGTCTACACATGTTTACAAGATGCTAAGAAACTTTAGAAACTGAAAA
ACAGTTTTTACTACAAAATGCTTAAGAGAAGTAAATAAAAAAGCAACTATGACTTGCAAGTCTCTGTAATAGCTATAAA
TCATAACAAATATAAATAGTTATATTAAAACTTCACTTTGGTGAGAAGCTTATTAAGAATGTTCAGAACTAAAATTGTA
GTAAAGTGACAAAACAAAAACATTTGGAGCCACACAGCAGGGGATTTTTCGAAAGTAGAAACATTTTGTAAAAAAATAC
AACGTGTCAACAGCAAAATATTTAACTCTGTGCAATGTAAACAAAAAAGCAAAATAAATATACACTCAAAGTTTTCATT
TTAAGCTTGTTTGTTATGTAGTTCCCTTATGTGTGAGATATAAATACTTTGATGTGAGTGTGTGTATTCTCTTATTTTA
CTCTCTCATTTTTCTCCAGATTCACAAATGTGGCACTTTAAAAAGACGTCAACAAAAAATTTGTCGTTATAAAACTCTT
AATCAAATTAACCCAGATGGAGAAACACTACAAAAAAAAAAAAGGAAATTTAATATTTTATGATTATAAAAAAACAAGT
TCTCTGAAAACGTTAATTCAATAAAGGTAGAGAAAGCACCTTTAACAAAAATACACAATGGAGATTTTGTTTACATTAT
GAAGGTTTGTAATGAATTTATAATTCAACAGGACTAATAACAAACAACTTCTACCTTAAAGCTGTTATTGACGTTGTTG
ATGCTGGTGGCTGCAATGCTAACTTCCGTATAGTTAATCTCATGGAATAAGTTACTCTAAACAAAAAATTCAATGCGTT
CAGCAAGTAGAATAAAAACAAATAAAATATAAATTCAATAAAACTAACTATAACATGAAAAATTCAGAAGATTAATTTT
AATAACCTAAAAAAACAAACTATTTTGAAATAACAAGTCAAAGCACAAGCCTACTGCAAAATCAAGAAACAGATTTTTA
ATTATAAAAAACAATGGCCTCTTGATAATATTACCACTCTTAGCATTAAATCAACAACACTGTTCTACTTTGTTATGGT
TTAAAGAACAATGAGAACATGTTTGCATAACAGAAAATATATCATTTAACTTTAATACTTCAATATTAGCCATTTTGAT
ATTCTACATTGCTTCCATACGTAAGTTGTTTTCTCCTCTATTTGGAATATTTTTACTGCATAACTAAATTACACTGCAT
TATATGCCCAAGAATTCTAAATCCATGGCATTCCAAATATTATGGGTTTTTCAAACTATTATAAAAGCCCAACCTTTTT
TCAGCCATTCTGCAAATTTTCTCTTTTCTCAACTTTCTAGGCAGTCACAACTCCCTTCTAGGCAAAACATTTGCTGCAA
TCCACGCCCTTTTTACTGCTAATTTAGTCAAATTTATATCAAAATTTCACTACCTATCAAAAAGATGACATATTTAGAA
TTATCTAAACAAAATATACTAAGAACAAAAAACCAGATGCACAGAATTTCAAATACTTTTCCAATGCATTTGAACATCC
TTTGTCTTCCTTGTCGCTTATTTTATGACCATAAATATTTGAAAAAAAAACACTTGCTTTTTTGTCAAGCTATGTAGCC
TTATTGCCTCTGCTGCCTGTTTGAATGTTTTTCTTTATTTTTTAACACAGCTAAATCATTTAAAACCATTTTTTTTTAA
GAAAAAGGCTGTATAAATATTGTCAATCAAAACGAATAAAGTCTTCAGATATATTTTATAACACAAATTACAAACTGTA
TTTCGCCCAGTGATTGTTTAACCCATTTTAAGCATCTTCACCTTGTTGAAATCTATTTTTATTTAAGGAGTGAATAGAA
CACTGAAGGACAAAGCTTTTTTAAAGAGAATTCCCCAGAATTTAATTATGGTGCATAAAATTTTAATATTTTTGTCATT
TGGTATTTGTAATTTCAGACCTGTTAATGTAATATCATAAAAGATTAATAACCATGACAAAATATGACAAAAAACATTT
GCCTGACCCAGACTTTTTACAGTTATTCCAAGGACCCAATAATTTTTACCTTTGGCTTTCTACTTTTTGATACTAACTA
TAGACTATATATACTATATCGTATTTAGTATTCACACAGATTTTTGTACTCATACCATCCCTCCTTAAAACAGAAGGTG
TTCCTAACATGTTAATAAATAAAATTCTCTGGTGATTTATGCAAAATACAAAAATATAAGAGGGTTGTTTTAAAGAAGA
AATAGAACACATGACTTACTGTGGGGCTCTTTGCGTAATATATTTGTTGTGGATAAATTTTGAAATAGCGTGGTCTCCA
TCTCTAAAAAAAGAAAATACAAATATATATAAATGTCAAATATATTTGCACAGTGTTACACTGCATAATCGTTGAAAGC
TTGTAAAAATAGTAACGAAACACTTTTAAACTTCCCTTAAAAATTAAATACTTTATCTCATTATAAACTTTTAAATGCA
CATGTCCAGGTTTCAACTAAAACTTTGCAAAATACAGTAGTTTTACAATAAAAGTTTTTAGCTTATTATAGAGGCTTCT
TAGCATGCTAATCTTTCCTTGCAAAACAAACGTTTTGTTTACATTGTGTATGCATAAGACACACCCTTTCATTAAAAGG
CCAAAACATGAGAATGATCTCAGTTAGAAAGTTTTGTGTATTGTTTAGAATAAACGTCAGGGGTTTTGGAGATTTCATA
TCTTTTGAGCTGTGTTAAGTTTTCTTATTATAGTTGTATTTCTTAGTTTTGGCATCTCAAAACAAATTTTAAGAACACA
GAATAGTATTCCACATTTTTTGTCATTCTTTACATTTTCCTGCCTTTTTTTGACTAAACTTGCTAATATTTTTCTTATC
ATTAACCATTTTAGGCCAGTCCAGATATTCTAATGAAGCTTGGACTACCCAAGACATAAGATGTAGATGCGAGCATTTT
GATAGAACCGCTCAAGAAAATTGTGTGACGCAGAGTTTCACCTTTTAATCTATTTTTAATTGTGCATTAAATCATATTT
TTATTTATAAAACAAAAAATCTCTTTGATTTTATAAAAATTTGTAAAATATTAAAGTGCTCCGTTTAGGATTTCTCCAG
TGAGATCATGTTTTGTTTGAACAACAATGTCTCATTAAAAAATCTGCCCTTTCAAGTGTAGAGGACAATTTCTGTTGCT
AGCAAGGTTGCAACAAAGAAAACAATTCCCAATTGTTTGCAGAATGAAAAATTGTGGAATTTTCGTTTGAGAATACCTT
TAGAATTGTGCAAAACGCAGAATAAAAAATTGCGAATTCTCACTTTTTTTGATATTTCAGAATTTAAGACTGCAACATA
GTATAAAATAAAATGTGAAATAGGAGAACAAATTAGGAATTTGAGTTTCTGAATACGAGGCAAAATCACAAAAGAATTT
GCCTCATGCAAGGAAATCTTTACAATTTGTTCTAAGAGACGATGTAGTCAAAACAAGTAGGGGTTATTATCGCCAGTCA
GGAAGTATATATACACTAACAATTGAGTCACAATTTTTTTTACCTGAAATGAGCCATGCTGTTTCATCAAAAACCCTTT
GTGGATGCATTCCTAAATTAAAAAAACTTAAAAATTACGTAAAACCAAATTTAATATATATAAGAACCTGGTCAAAAAT
TGTACTTGTAAAACAACAACAGCAACTTATTCAAAAAATTAAAAAAAAATATTTGGGAATGTAAACAATAAATAAACAA
TGGTCCTGGTAATTGACGTCACCTAGTTCATTTTAGTATAGTATTATTAAAGAAACGATTACTAATAGACTAATAGTAT
TTAAAAAGTTTTTACTATATCCCTTACATCAACTCTTTCTTCCTCCATATTTTTTTCATCTGCATTACATTTTCTCAAA
GAAAGAAAACTAATTTCTCTACAGTTTCTTTAGTTTTACATAGCACTGAAGATATATTTAGACATAAAGGATCATAGCG
ATTTATTGAAAAAAATAATATCAAAAAGAAAAGGGTTAAGATTAAAAAAAATTGATATATTTTACATTATTTTTAACGC
TTTAATAAAAACTTAAAATAGATATTTTGTTTTGAAAAAAGCCTATTTTTCCTCTCTTTTATTCATATATTTCATAACT
TATTTATTAATTTTTTCATGCAACACACGTATTAACACTAATATGTTAATCTTCTTCTTTTAACTGAATAAAAATAACA
ACACGCTAGCTATCACTTTACTTTGTTTGTAATTTTTAACACATACTAGTATATATTTGAAGGTTTTAACTTCCCCTAT
TCGAAATATTTAATAATATAGAACCAAAAATATCTACACAATATGCATAATGGATAGCAAGTTTTTCAAAATTTCAAAC
TATATGCTAGCACAAAAAACATGCTTTTCTAACTTTTTATAAACAACAGATTTAAATTAAAAGTTTTCCATTTGCAATT
GGCTAACCAAATAACAGCCTTTGTTAATTGCAAAACCCCAATATCTTTGCCGATGATTGCGTACTCTTGACCTAATAGA
AGGTACACCTTTGCATTAAATAGCATGCTTATTTCACTTTGTTCAATAACAATAAATTTACAAAGAATTAAGATTTCAA
GATTTTATACATATTCAGAAAATTGACTCCTTTTCACTCAGTGCTTGGCATTATCAGCTGTAAATTGCTAGCAATCCTT
AAATAATTTGGTCAATTTCTCTTTACTGAATATAGATGACATAAAAATTCTATATAAGTAAAATTACACAGAAATTTAT
TTTAATAAATTATGTGTATAAAGTGACAAAATCTGTATTTTTAGAAAATCTTAGGTATATTTTTAGGTAATGAAAACGC
CATAATTGTTAAAAAACTAGTTATTATTTTTATAAAACAAGCAAAAGCTATTCAGACTACGTCCGTCTTCAGTGCGAAT
ACAAATAAACTTGCAGATTTATTGCACTGAAGACAGACATAGTCCGAAAAGCTTTTGCTTTTTTTATAAAAATAATAAA
ATGATTTTATAACATTTACCTTATAAATAAAGAATAAAGTTTAACTTATTAAATATATAAACAATTTACAACTTTAAAA
GATTCAGTGAGAAAAACATGTAAGGCAGATGATGACCACACATGCATTTTTGTTCTTTTGGGGAGTGATTACACAGGTT
GGATACCTAATATTTTGTTGACAGTTTATCATGCCTGACCGCAAGCGAAAAGTTATGGTATGTACTCCATCGCACCTCA
TAGAACATACATATACAATAGCATGTGATGATCATTACACTGGCTATACCCTGTTTAAAAAAGAAATAATTTTTGGTGA
ATTTTTTTATTTTTATTGTCAACTTTGTACTAAAAGTGTATATATTATACACTGATGCGGAGATAAAAATGGAGAACAA
ACTAATAAAGAATTTATAAAGGAACTTTTACATATACTTTGTTGCTACAGAAGCTCCATAATTATTATATTGTTTGTGC
CCAAGTAAACGCTATTTACCTATACTTTATCATGTTTCTGTAAATGAATGATCTATGCTTATATACAATAGGGTGGATT
CTATGCACTATATATAATTTTGTTCGTGTTTGTTAAAATGTTTCTAACATTGCCGTGCATTATGTTAAATACTACTGTT
AATAATGTTCTAATAATCAGCTGGGTACTTTTTCAAGAAACTAAAAGTATTTCCATGTAATGCCAATCATACAGTTGTC
ATAAGACTCAAAGGCTACAGAATGCTATTCTTGTATAACTTTCACTGCCCTGGCTTTAGGAATTTCCAATCTAATTTGT
AACTACTTTTACATAAGCTCTTCAAAATCAACCTGACAGGTATGAAGTCCAAAAAGAAAATTCAGTCATACAGCAGTAT
GTTTACCTTACAAAATACAACAGTTTTGTTAGAAAACTTGTTTTCTAGCCCTGATTTATCACAAGCAACTGTCAAAAAT
ACAGCCACAAATTGCAGCAAAACCATAAGCAAAACATCTCCACTGGCCTTATCGACTATAGTATTTTATATTTATAATC
TGTCCAATCAATAAACGCAATGTGCGAACACAAAGAACAAAAACTATATTCTATATTAAGCTCTGTTTAAACTATATAT
TCTATATTGTTTAAACAGAGCTTCAGTACAGAATGTATATTATATATAAGAAAAAAATACCTGCTCTTTACACAGTGTT
TTAAGCCTTGTAACATTGCTTTCGTCTTGTTTCTCTTCCTTAGTTTGAAGAAGATTCATATGAGGCGATGTTATACTCT
GTCCACAACGGCATGAATAAAGCATGGAAAAGGCCATATTTCCATAATTTTATTGCATCAACCACCCTCTTTAAGTTAA
TTACAAACTATGATATATTAATGGCAGCTATAAAATGGCCTAATGTTACATGAGATTTTTCATGACATGAACTAGAATG
ACTTGTGACCACAAGTTAAGAAGTTGCTGAGTCACAGGTGTACAAAGAGCGCATAAATTTTTGCCAATGTATATAAACA
TAACACAATTCATTTTGTCATCCAATTTTCTTTAATGTTGTAAGTGTATTTTCGCAACCCACACAAAATTAGCCAGGTA
AAATTGTTAACATAAACACATAGAGTGAATATAGAGTGACAAAAAATATGTGCATTGATATACATACTAAAATTAAAAA
AATAATTTTGGAACATTTGTCCACCCTTAAAGCTAGGGCAAAAAATGGCATAATATGTTTTATGGTTTGCAATCAGAGA
TATACAGTACTAATATCAGGAAACCTAACATCATGGATCGTGTACCATGCACGTCACGCAAGAGCCAAGAAGCTTTCAT
GATCACAGAATTTTTTAGCATAAGAGCATCACGATCTATTGTGAATATTACATCGTGATCTTACAAAATTATTATCATG
ACCTTTCATAATCTTTATTACTTTTTGCATTTTTATTAAATAAATAAAAACATGATTAGTCGTCAAAAATAGAACAAAA
AACAAATATAAAATAATTTAAAGTAAAAAAAAATGTTCTCTCCCGTCCATTTCAACTTTAAGCATCTAATATTAAAAAA
AGATTAAGAAAACAAAAAAAATTTAAAACGTTGCAGCTCCGTTAAACTATCACTCAAAAGATTTTAAAAATTTGTTTCT
TTATTTTTACTATGTTTACAATCCACAATTTAAAATTCAACAAGTTATGTTCACAAGTTTCAAAACTACTTTCAACAAT
CCTAAATGCTTTATTCTAACCTCTTTTTTAAAAGTAATATTGTGAGCACGAGGAGCAAATAATAGCATTTGAAGTATTT
CCCAATATTCTCCAGAAAATTAATGAAAAAATCTATCTTGCTTCATTTTATTTGGTTAGCTCATGGTTTTCTAATAACT
TAATGCATACCAATTACACATTAGTAAACAATTTTTAGTAGTAATTTCACGAGAGAAGGTAATCGCTTGTCAAAAATCC
ATAATGTTATATGTAAATAATCAACTTTGTAAAACCTATCCTAGACATACTCACAACAATTCGCCAAAGATTATTTAAA
AACCATCACAGTGGGATCCTTGATAGCGAAAACATTGCCATAGTTTAAAAACCATTAAAACAAGATTGTAAAACACTTG
AGACACACATTCTGATTTTTTTGTTTGTATAAATCTTTATTTAGGCTATCTAAGTCAAGATTGAGAGACTCACTAGTTC
AGACACTCGGCTATCATGTTTAGGGTCTACAAATTTAAACGTCCCCCACTTGTCTTAAACATAAAAGAATTAATAAATT
TTGTTAAGGAACATCCATACTCGCCATTTAAAAAATTCTCAAAGTGTTTGACACTCTAGAAGTTGTGCACAATGAATTA
AAAATAAAATTAACAATCTAAATAAATAATTATGAAAATTATGATTTAAAGAAACAAACAAAGTGTATAAAGTACAAAG
TATATATTTCTATTTTAAACACACCCTGACAGATCATTAGAATGTAATCGTGAACATCGTGATCCAAATAAATATTGTA
AACCATCATGAAGATTATGATAACATTGTGCGGATCAAGCATGACACGTGCCCACGATGTTAGGTGTTCTAATTCCAGT
ACTGTACACCAAATATGCTAATGTGATTTTATGAAAACTTGTTATTCTATGCAATATATAATTAAACATTGCCATACAG
GTTTTTTGCTTCACATATTAACTGATACGCTGATGAGAAAAGAAAACTTTGCCACAGTTTAATTTTTTATGCCATGTTA
AACCGTATTTGACAGTCAGGGAAAACTTTATATCTTCATAGAAAATATATATAGGCCATTTGCTAATAGCATGAAATTG
ATTTCTTGGTTTATATATTTGAGACAAAAGAAAAGATTTTTCAGGTTAGCTAGCTATATATGTACCTACACATATTATA
ATCTATATATATTATAATCCCAAAAAACGTCTGTTGGCAAAATGGTACCACAAGTAGCAGGAAGTACATAATGGGGCAT
AAAAAGGATAGGCAAACTTGTGGATTTTTCAACTACTAATTTTTAAAAGACAGAAATTCAAAATTTTACTTTAAACTTA
ATGGATTTTGCTATAACGTATCATCCACTTACATTTGTGTGGTAGTTTAATTAAAGACTGGGGATTCGATTTCCCTTTT
GGCAGTGACTCAGTATGGGAGGGTGAATGTTACCATAGCCCCTGGTTTACCCAAGCCATGTGAGAGACATTATGTAAGT
GGTACACTGTGTTGGCCGTTGAAAGGTTGCAAGGAGTTGTCTGTGACCCTCATTGGGTAGCTCAAAATGAGCTTTAAAT
ACTCTGGGTCTAGCCATCTAAGCCATGGCTCCTCCTGGAAATAATAGGCAGGGCACATCCCTTAATTTTTTAGAGACTA
GGCATGTAAAATATGCACATCTATCTATCAGTGCACCATTTTGAGAAATACTGTGATTGCGCCAGGATCCTAGGAGTTT
AGTGGTTTTCCTTGACTGTTCAAATACACGGCTTTACCTAAATAAATGTAGCTAGCATGTGTATTATTAGAGATGATAG
GTGGCTAGTTAGAACTAAGTTTTAAAGCTTTAGTTACCAAGTTTTATGTTTTTGTAAAATAAAACATTAGCACACATTA
GCTAGGTAGATTACAGAAAAAAACATAAAAACATTTTGCAAACTTCTTGTATGTGAACATTTACGTTAGTTAACTATAG
CTAGAGTTGTACGTCTTTGATGTTTATTAAATACACATCAAATACATCTCGCACATACAAAACTCATCAGACAAAACCA
ATCAACGCCAAACGCAGTCAGGTCATTGCCATATTTTCACCAAGTGACTAGACTTGATTTTATAAAAAAAAGTGTTGTT
GTATGCAGGCTACTCCGAAATCCCAAATAGGGCCGTGTGGTGTGGACACGAACTTCGTCTTCTTCCACATGTCTTTCGA
TTTTTATATTTTGATAAAAGGAGGGGTAAAGCGAGATAATCATGTTTGTATTGGCGGCCCCATGTCAGAAAAAGATGTT
GGCTAATTCATGTGCACGTCGATCGTCCGCCTTTTGCGTACCTGTAGTAAATACGGAAATTCCACAATCTTGGACAGTG
TATATTATTGGGATTTTACAACACAATATGATTCTGTCACAGTTCTTGCGCCTCCCTCCCCACCCCCAAAACAGTGATG
GGAGGCCTGGATGGTGTGCTCAATTGACACTGTTAGTGGGGGGAGGGTGGGGGGAGGTCATAATTATTTTAAATCCCAT
GTACACTGTCCAAGATTGTACGCATTGCACACATTGCGTCGCCCGATGGATGTGCCAAAGTAGAACATTTACAGCTGAA
GCTGTTTTGAGAATTTTGAGAAATGATCCGAAAACGTACATTTTGGTAAGAGGTAATCTACAATAGATTACATTTGTGT
TTAGCTTTTATGGTTATTGAAATTCCGTCTAATTGTTCTCACTGGGTTTACACATATGAAAAGCTTTAAGAGATGCTGC
TCTTAACAAGCCTGTTGAGTGATTCCCTATGCCAAGGTAGCTTCAAATTCTCTTTGTTTTGTTATAAAGTAGACCCAAG
TTCCTGGGGACGAAAAAGAACAGTTAAACTAAGCAGAATTCAACTCGAAAAAGTACTTGTTCGAGTTGAGGTGAGTTTT
TTAAATTTCTTGATATGCTTACAACATTTATACATACATAAATTTTGTTCTTCGCCACAACAGTATCTCTATTGTTACC
TTTGTAACATAACGAAGTTTTAAGTCATCATTAGAATTTAAATGGAAGGGGGACATAAAAATACTTTGAAATAGCTACA
ACTCTTCAAGATACCTGAGGCTTAAGTTAAAGTGTGACTTTTATAAGAAACTATTGGAAAAAGGCCTCGTGAACTATGA
AAATTAGCACTATATATTATAGAATTGAGTTATTTTAGTTAAATTTTACTTTTTGTTTATCACACATAAATCGTAGTCA
ACCTCCTGAAAATATGTCACTCTTCCGTGGATCAGTTTCAAATTGCAACTCATTCAGTCTAATATATACCTTGAGGGTA
ACAATGAGAGATAAAAAGTCATTTTTAAGCAGTAATGAAACCGATCTGCTTATTCTTAAAAAAACTCATTTCCAGGTCT
CTTGGTTTGTTCTTTTAATCGCAAAACTACATTACAAGGCCTGATTTCATGACAAGACAATATCTGTAATAGCTCGCTG
GCAAAACGTTAGGCTTCGCTAAACACATGGGAGACAGCGGAATAAAAATGAAACTACGTGTCCTTGTTGTGTTGGGAAG
TGTCTAGCTTCGTTTTTGTGAACTTGTTTTGTCTTGAGAGAGCGAAAGGGCGAATCAGACATATCTTGAGCTGCTCTTT
GTTCTCTTGAGTAGTATTATGTCCAGAGATATTAGTCGTGTTTGGTTATTTAAAAAAGAAAAAAAAAACTTGTAGAAAT
TTGTAATTTTGTCATCTATATGATTACAAGCAAAAAAACATCTCAAAAAACATTTTCACGACCTAAGACAGTTCCATCA
ATTTGTTTTTTCTGACTAAGGTTTTATACTTTTATGATTTACTTTATATTTTTATTAGCCATTGTTTATCATATCATAA
TCACATTGTCGCAAGACTCGTGTCAATAGACTCATGTCCAGAGACTCATGTCTCGAAAAAAGGGTTAGCCTGTTAACTT
GGAAGATTATTGCCAGATCCCGCAACATTAATTTGTCTTATAAGTAGTAGCTCTAAAATTATCGTAGCCACCAATCATC
TTCGACTATATCGTGAGAAAATGCGATGCTTCTAAATCTAAATTTGAAAATCACTTTGCCAGATCTCTTTAAAGTTATT
TTTAGTGTCGTTGCATTAAAGCAGTACCCACGCAAAAAGATAATTTCAACATTTTAAAAATCGGTTTACAAAGTTTTTC
ACTTCAACGATAGGTGAAATTATTATACTGAGTTTTCACTAGTACGATCTGTATTAATCGATGAAATTGTTTATTAGTT
TCTCTGACATCAGAGATCCTAGCGCGATAGGTTTCTTTCGAGCGTTTATATTACTTTAACCTTATTTGAAATCGCTTGG
CCGGAGGGGCTTACATCCCTGCCTTTATAGCACTTAGAGGAAAGGACGAATGCTACCGCCGCAAATCTTGAACTAGTAA
AAAAGAAGCAAACAAAAAATCTAAGTTTTGTACTTTCTACATCAAAAATTTCATAGGTTATATAAAATTGCGTTATTTT
TGATTTCATTAAATGTGAAGATTAGAGTCTGAAACGATTCAAGATTTCGTCATACTTTAATGTTCTTAAACTGTATAAT
CTAGCTGCATTTTTTTTGTTAGATGGCACTTTTATAATTAAAACTACAAATCTAAAGCGAAAAGTAATAGTATATACTG
TTCTGGAAAAACAATTTTATGTTTTATGAGCTAATATTCCTTTCTATGGACAATACACACTACGAAATTTAAAATTTGA
AAGAGATCTTAAAGCAAAGTAAGCTGGAAACGAGGTGGCGTGGAAAGGTAAAAAACAATAGTCTTTAGACTAGCCGTTA
ATCGTATAGTTTTTAAGTAGTGCTAAAAATGCCCAGCATTATTTATCTGAAAGTGTCTAAACCTCCTCCCCAAGGCTCT
TTTCGCGCTGTCTCCAAAATTAAAAAAAAACAAAAAAGGGTGCTGGGCACAAGGTTGGAAGTGTCCGACCGTGGTCTTC
TAAAACTAGAAAATAGTAGCTGCCTCTTACAAAATTTGCTAATTTACTTTTCTAAGTGATATTTTAATGAAAAAACGTT
TTTAATTTTTCTTTTACGCTTGTGAATAGCAGACCGTCATAGCGAAGTACGCATGCGCACAATTATTTATAGGTTAGGT
GTAATGGCGGGAATTAATACTTGAGTAAAAACACGGAAAAGTAAACAGAAAAACGAGCATATATAACTGGATGTTAAAA
AGTTACTTCTAGGGGAGTTGTTTGATTCATAAAAGTTTATTCTATTTGGGTTTTTTATTTATTTTTCTTCACAAAAAGA
AGCAATGAAATATATTGTAGAATGAATAAGAAGCAACAGAGGGAGGTAGCTAAAAAATTGATTTTTTGTTTTTTAGAAT
TTTCTTAAACTACACCAGAACTCCTAGCCGTTGATAGACATAACTCTTTGGCTTTTTACAAAACATTTTGATCGCGAAC
AATAAAGAAAGTAGCCGAGGGCCGAGCAAGGTAGTTTGATTCAAATACAACAGAGAATAACATAACATAAGCACTTATA
TTACAAAGACAGGGGTGCGAGGTCTACTATTTCTCTACCTCTATGAAAACTTGTGTTAATGTATGGTATTAACACCCAG
AACACTCTGGTCCCCAGAGCCCTCTTATCGTCTGTTAAAATTCGTTACAGAAAAATTGCATCTTAGGAAACTTGCATAG
TAAGCTTATTTTGGAGAGTGCAAAAACAAATATAGCTACTTACGGCGCCTAGCTTGTTTCTTCTATTCTTTCCATATTG
TGAGTACTTTCTTACGTACGAGTGTGCTGGAACAGTTTTCTTCATTGTTGAATCCGTTCGTGGTTCGTCTTCGCAATCA
TCTGTGGACGAACTGCTGACGTTATATGAACCTCTTCTCATCATAATGAAGTAACGTCTTTAATAACTTTGCTGTTTAA
GTTCTTACTACAAATTTTGCTTTGCGAAGTACAGATCCATAATTGTAATTACTACTCTTATATATTAAATCATTTTCTT
TCTATTTGTAAAATATGTAGTAAAATCAACACGATATTTTAATATGAAAATCAGCTGTAAAATAGATATAATTAAGGAT
ATTAATTGACTATTCCTAGCAACAATTCTCCCGACACTACAAATGATATAACAAAACAATTATAATGTATAAAAAAAAA
ACAAAAAAAAAAGTTTATTTCGTTGCTCTCTATAAGATGCCTTCCACAAAATATTTTTTTTTTAAAAAAAATCCTTTTA
GTAAATGTAAGATATAGTCTTCACCGTAGGTCATTTTAAACTGTTTGTAATAGGATTCTCTGTAAATAGCTGTGTTTGA
GCAACAAAACGGAGAGCAGGTTGAGTGGGAGGTATATTTCGTCGTTGTATTCTTTATTCCGAATTTGATTAGTTGAAAA
TAAAACAGTCCGTTGGTATTGATTGTTGCTAGGAAAATTATGATAAAATCAACAATTTATATTCCTTCTCATTGCATAT
GTTATGGAAAACATAATCCCTGTTTTATATTTCAGTTTTAAATGATTTCTGCTTATATTCCACGCACAAATTATTCCAT
CTGCTTTCATGTTGTTTTTAAGCAGCGATATGGATTACGAACTCGATAATACGAAACAAAAATAGAATAGAAATATCCA
TCAAGTTTTGGCGGGAATGTAGCTACACGTCTTTTTCATAAAAGACGATATATACATACGCTAAGGCTGGATGGGTTTG
TATAAATATATTTTCAAACGCATATTGAGTTAGTCAATAATTGTGTCATGTAAAAGTCATTTTTGACTCCCTCCACCAA
CACGTTGTCGTCACGTTTTCCCAACGACCCATCTTGCTTTACCTCACCTTTAAGGCTAATACTTCCCTTTCCAAATGAC
ATTTCAGGATCAATAAGGATAGGGGAAAAAGTAAAGATCTCTTTTCCTTTTTTTTCAATTATAAGTATCAACAAAGAAA
AAAACACACAGAAAAAGCATGCTTAAAGGAGCCCAGTTGTGTAATAAAGTCAATTTCTTCTGTTACGTCACAAACCCGT
ATCAAGTACCCCCCTTTATATAATGGCGGAGTATCAAAAAAAAAATGTAGAGCCACCTACCCCCAGCACGTGACCAAAT
AATTAGAGCCACCTACCCCCAGCACGTGAGCAAATAATTTTAAATCCCCATTTTTAATTGGCGGTCTTCTGGAAACGAA
ACGTTGTGAAATTAGATATTTATTTGACAAGTTGAGAAGTAGGTTATCATTGAAATCGATTTTATTGAATTGAAAGAAA
TAGATTGCTCCATTGCCATAACATAAAACGTGGAGTTAGGAAAAAGAGAAGAAGATTGAAGTTTTTTGTGTCTTTGAAA
TCGACCAGTCTCAAGTTTAATCACATTGTCACCTGAAATTCTACTATGTGTCTGTTTGTCATGTGAATCATTTCTTAAT
AGGCGAAATCCCAGCCTTAAAGTTCTTATAAACTAGGTTCTTATCGCATTTGTTTTTCACCAAATTAAACAATTGGACA
GCTAACAATCAATACATTTTGAAATAACGCAATCGTGCAAAAATTAAAGACTCATTCTAGATCAGTGACAAGGACATTA
AACTATTAAACCTGAAAAAATTATACTTAGCGAAAATATAGTTTAAGATGGAATGTATATACCTAAATGTTTGATATTT
TTATATTATAGGAAAATATATAAGAAAGAATAAGATAAAAATGTATAAAGGAAAGATTTTTTCTAAAAACTTATGTAAA
AACAAAGAGGTGTAAAAAGGCTACAATATTTCTAGCTAGGCCGCCGGTCTCCTTATATCGCAAGTATATATTTGACCCA
CCTTTTCACTTTTTCTATTGCTTCTTCACACTAGCTTTACTATTTTATAGCTTTATGATGGATTTTGTGCCACCCTTTT
CTAGTTATTTATAAGCTTTTTACAAAACAGCATGCTAAATGTAAAACCAAATTTAAGCTCCCTCAAGCCTTTCTTTCCT
TTACACCGATTTTTGTGTTTAAATTATTTAATTTTTGTCTAGACCATTCCCACGTTTAGGACTTAGCGCCTGCCTCTTG
TGGCGCTAGTTGTTGCATACTTAAATTGTGCCACTGTTTTCACATTTCATTTATTTATACTTTAGACGAATACCATGAA
AATTATATTGTACACATTACTAATAATTTATTAAATTTAAATATTTATTATCAACCTTCATAACGGTGGTAGGTTAACA
AGTATAACATTGTTTTCGTATTATTAAAACAGGGGAAAAGGAGGGAAATAATGTCTTCAATGTACAAAAAACCACGTCT
CCGGTCTGATTTAGTAAGAAGATATTCGCCCTTTGACCCATCCATATAAAGTGATCAGATCATCAATCCAATTAAGTCA
ATGGCGCAAGCTAGCATCATTTATTATCAGTAAATTTACAACTTAAAATAAACAAAGGCGCCGTCCCACCGTTTACCCC
CTCCCCCCTCCCCACCCCCACCACCTTAATCAAGACCAGTTTCGAAATTAGACTTTACTACTTTTTCAGTTAACGTTGC
ATTAAAAGGTTGCGGATTTAACTAACCGTTAAAATCTTTGGATAAAACAAGAGAAAGTAGTTGGGTATTTACGAGATTT
TTAACATTTAAGCTGTGGTAAGAAATACTATCAATCCGCTAAATATAATTAAAAACATTGGTTATACCATAATAGAAAC
GGCGAAATGATAAAACACGAATAAAACATGACGTTAACACAAGAAAAACACGAGAAAAACCTGATATAAGCTCTGCGCG
GCCATCTCTAGACTGTCAATTCACCACTGCAGACAATGAATAATATCGATAAGATGGCGTCATAAAAAATGTTTTTCCC
CAAATCCAACATTTTTTCACTCTTACTTTTTCTGATGTTTTTTATTATTTTTCATATTATAATTATTGAAGTGTTTTTT
AAGTGCATGTACTGATGAATGAAAATATTAAAAAATTAACAAAAAAAGTTTTAGAAACACCTTCCAAAAGAATAGATGT
GGAGCAAAGATAATTCTTTTTTTTTTTCAATTATTTTCATGGCGAATATTAGTTCAGTTCAGGCCAAGAAAATAAGGTA
ATTGGCATCTTCCTGCAAACTACAACTTGTAACTATGAGCTCAAACTGGAAGCTCTAAATATTAACATCTGAATAAGAT
CACATTTCAATATAAGTTAAAATACTGGGCTTTTCAAAAACACATCCCTAGTAATTATGAAAACCTCTAAATTATGAGT
TCAAAGGCAATACCGCAAGTAACAATATACATAGATAAAAAGTAGACATGTAAAATCATTTTATATGTTCAGAGAAATA
ACTGAATTGTCAGGGAATGTGTACTGGTTATGCACAATATTTTACTGTATTGTTCCATGATTTGAATAGAATCCGTTAG
ATTCTACAGTGGGGAAATAACCCCAAAAGGAGAACAAAATACAATCCTTCGAACGACTTAGGGTGAAATCAACAAAATA
CATAAAAACGAAAAATCTGCTGTGTGTTGGTAGTTAATATTTGCACGATTAAATCATCATTCGCCTGTCATACATATTC
TGTACATTACATATTTCTGGCATCGCTATTTTATACATCTTTAGCACAAAGTATCTATTCGACTATTATTTTAAACCAA
AGAATGCAATAATCGTTGGAGAATTCCACCGAAATTCGTCCGTAGTATGTATTTTCCGCATTGCTATTTTGTATCCTTA
ACAGAACTACGAAATACACCTGTGTGCAACCATTTTAAATAAACAGCCGGATATTGTCATCGTAGAGGTATCGAAGGGC
CTTTTCATGATGTGAATAAATTTGGTATAACAGTCTCTGCTTTCTTATACCTAACGAATTTTGTTTGCCCACGTGTAGT
AGAAATAAACGGTAACAAAGTTCTCTTGATGTTCGATAAATCGAAATCATCGTTAAAGAAAATTCGTAGTCTTGATGAT
ATAGCATCGTAAGATCCCTACAAATGAATCTATGAGCAAAGGTGATATGAATTGGATTTTCTCCCACTTATGTTTTAAG
ACCAAATTTTAAATATTTAGAAAAGGTAGTATATGAGTAAGTCAGGTGGAAAGAATTTGCAAAAAATAAAACAACCACA
AACAACAATAAGAACCAGGCAAAAAAATTGCCTGCAAAAACAAACAAACAAACTAACTAACTATACAAATTCTTCATAA
CAAACAAAGTTGTTATGGCTAAGGCTGACATTTGAGCCAAAACCTATGCAAATAAATGGCCATGCTGTATTTGAAGTCC
AGTGCTTAAAGCTGGACCAGCTATAAAACAAGTCCTTTAAAAAGGTACCAAGTCCATTTTTTCTATAAAAATAATATGG
AAGGACTAATTGTAAAATATAAATCTTGTCGAATATTACTTGAGACTAAATCCAGAGTTTTGCCTTCAGAAACCCTACA
TCCCAATGCAATATAGAGATGTATATAACAACGTGTGATTGTACAAAGCCAAACCTTGCTCAACCAAGAAGTTAGACGT
AAAATTCACAATCAAAGCATCCATCCAACGAACATATATTCTCTTTTTCTTTCTATTTTTCTTTTATTGCAGGAAATAT
CTTTTTTATTACTATAATTTAACTACAAATTATAGAAGAATATACCTCTTTACTATTTTTTCTGTTAAATGAATGAACA
ATAAAAACATACTGTATCCAGAAAAAGAAAACAAAAGAAAAAGCAAAGGGGATATAACCAGCTGCTCCAACATCATAGT
TTTATTTACTAACAGTAATATATTAAGTATAGATGAAGAATATCGTCTTGAATGTTCTCCTTGCGACTCTGGTGTCAAA
TGCTGACATAGCATCTTGTCATTTTGAATAATTTTATATTCAAGTTATTAATATTTAAATTTTTTTTTAATTCAAGTGT
GAAAGAATTACGCTTGATTAGATGTTATCACTGAAAAAGATTTTACAGGCGTATCAAGCAGGTGGTTTTTCACGTTTCC
CATAATGCTTTTCGTTACTTTTAAATGATAATTAAAGACCTGGGTATATCAAACGAAACATTAGTAGGTTTTTTTTAAA
TGCACGCTACTTTTTTCAAGAGATTTTTTTTTCTTCAACAGGACAGGCCTATTACGACATTGTTAAAAACAACTAGTCG
TTAGTCCGAGGAAAAGTCTGCGGGTTTGCTAGTCTTACATATTACGTTCCTCAGATTTCCGCTCAGCGTACAAATCCCA
GACATCGTTATTCGTGCATTCTTACCATGAAGTGGCAATCCGGCTGCCATTTTGAACACACAAAATGAGGTTAGTGTTG
TAGGGATTTGTTCAACTTATCTAAATTAAAACTTATTTAATGCTTAAAGTCGATTTAAAGAGGCCGTTAAATCAGAAGG
GTTATTAATTGTTATTTGTTCTGGGAAGGGTGGATCTATTCGTCTTACTATCTATTCTCCTTTAAATACTGTTCCACCC
GGGCTAAAGTTGGTGAATTTTAACACATATAAAACTTAGGCGTTGCCATTTTTCCAAATGTGGTCCTGAAAAAAGGTTC
TGATTTTGTTAACATTGTCTTAACCGTTTCTGTGCTGTTTCAAAAGGTAGTTTTATATAGGGTGATAACATAGGAATCA
TTTTTATAATGTCACCCACTCATAAAATTGATTGAATTGTGTTATAAAAAACAATGACGAAACCACGTTCTTAATAAAA
TTTTGAGGTCATAGCAAAATTGCTTTCGTTGGCAAATCTTTATCTCTGTCAATCAATTTCTTCAACGCTATACTGTATT
CTTGCTAATTTTCCTGAACGTAGCAAACAATTTAAAAGTTATTTGAGGTGGATATGCCCCGATACTCATGGATATTTCA
GGACAAAAAGTATCAACAGGGGTTAAAAAGCAGACGAAAATAATCATGAAAAGACTTGAAGACTTGTGCTTTGTTAAAG
CTGGAAATACACTAATGTTACACTCTGCCCAAAGTTTGTCATGCAAGTAAGATAGCTATACATATATTCGGGTAAAACA
AACCTTTATTCCCGTTTTAACTTTGATTTGTCAGTAGATTTATATTTCATGGTTTGTTCAAACGTTGGTGGCACTTGAC
AATCTTACAAACAAACTTGATGCTTGTAAAAGAAAACACATGCAGTGGTTCTTCCTCCGAATAAAATATCAAACAATGT
GTTCCAGAGTAAAAGGAATTCGACCTAGAACTCGGCATTTTGTTAAAGATTTATGCTAATTTCAAGCAAATTAAGTGAT
TGCCCCAGATTCATAAATCATGTAAATTTCGCCAGCATCCAAAGTGTCTCCCTTACAAATCATGTCAAGTGGTATGTTT
TGCCACTACTCCAAACAAGCAGGCTGGAAATTCTATTATGACTTCTACAAGTGGGTGGCTTTAGCAGTGTTTAAAATGT
CCTGGTTGCACTTTCTACAGCAAAATTTACTCGCACATTTTAAGAGTTAAGATTTAACCAAATAAGTTAAGATTTTGAG
GCTTAATCGAAGATTGACAAAGTGTACTTTAGCAAGTGCTCAATCTGTTAAAGAAATATCTTAATTAGTTACTAAAAAT
TATTGAACGATCAAGACATAAATACTTTGCCACCTTTGCCTAATTATAATTTGTGATTGGTTGCAGGAACCTAATTTTA
TAATATTTTTAATTGTTCGGAAAACCTGATCATTATGTTAAACTAAAGAAGCGAACTTTGTCATGCAAACAGTTGCTAA
GATGTACCTGGGACATACTTTGTTCACCTGTTCGTAAAATATTTATTTTTACGCATTAAATGGCACCTTATTGCACAGG
TCTGGCTGGGTAGTAAAACTCAATATTAACTCAATCACATCAGTTTAAATACTTAAAGGAATAGACCCTTCCCGAATTA
ATTTTCTGCGGTAGCTTTTCAATATCATGAATACGAAATTTAAAAATCCTACCCAAAAGTTATACAGATTTTTTAATTA
TGTTGGAACTACCGAAACGTACGGAAGTCCAAAAACAGAAGACTTGGGTAGCTTTAACATGATGTTTCATTTCAGGAGC
TAAATGAAAAATTTCATGTAAACACAACGATTTTTCATATCGGTTTAATATTGAAATCGGGTAAATCTCATGTCAGGTC
TATGTGAAGGACCTTATACATACATGCTAAGTTAGTTAAACTGAATCTAAATATAACAAATGAAAATTAAAAGTAGATT
TTTCATAAAACATAAAATTATGAATGGGTCTTTTGTCCCAAGTTTCTACGTTTGATATGAAAAGCTTAAATGTAGAAAT
ATTTGGACGTAAAAATTATTACCATCACGACGGCGTTTCTGTGTAATCAATTTAGTTAAAACTTTCATGGCACAAGACA
AGGCGTATTAAAACGATGTTGAAAATAAAATTGTCAACATAAAACTTGCTTACCCTTCGTTTTGTACGCACTTCAATCA
TCTTGTAGTAAATTGGAAAATAAATTGCACTCTGCATGTGTTGAAATTAGAAACGTTGGTTCTGTTTAAATACCACTTA
ACCCACGCTTCGTAAGTGAACATTTAGTAATTACTTCTCTATGCGGTGGAAGTGACGAAAAAGTTTTTTTCAAACATGC
ATTCATGTTGGAATATAGAAATATACATATACGTAAGCGAAAAATTTTAATCAAGCTTTTCCTTAAACTGGTTGTAATT
TCCAAGTAAAATTACAAGAAGGAAGCAAATGAAAGAGACTTGACACAGACATCCATTAAGATGTCAAGCAACATCGAAT
CAAAAAGTTTGAATTTTTCACTCTGTTGGCTAATTGTTAAAAAAAAATACACCAAATGAAGTTTGTTACATACTTTATA
CTTAAATATTGTATTGATTATGTTTATATATCTTGTATCTATGGCAACGTTCTTGTTTATGCAGACCTGCGCGTAGCCT
TGTGGTTATGGAGTTCGCTTCGCAATTACAAGATCCGTGGTTCGGTCCACAGCGCGGGCATGTTTAGCAAGTGTCTTTA
CCACAGCTACGACTCAACCCATGCCATGTGAGGGAAATTGGGTAGGTATTACCAGTGTATACTTAATGTATACATTCCG
AACACAGGACCCACATTAATAACAGTGTTTCCAACACTGAAGTGGCTATATCCTGTATTAATATTCGGAATAATAATAA
TAATAGTTGTATAATTTTTATTTTACTTGAAAATGGGTGTATGACACCCGAAACGTCGTAAAATGTTGTTTTAATTTGT
ACACATACACATGGATGTCCAAGTTTTATCATAAAATATTGGAAATCGAATTTCTAATGTCTCATGTAAAAACAATAAG
AACTGAAGCGGTTTAAACACTCACACAAATCTATAATGATAAATAATTAAAATGTATTTATTAAAATATAAGATATGCA
ATGTTAATATTCGGTATAAAATATTAGACCACAAACTTGGAGAAAGAGATGATGACAAATTGAATCATATTAAAAGTTG
TGACTATTTTTCGATAACTGAGATATGGCTGGAGAGCACACAACTCGAGTCAATTTCGAACATTATAACATTGTCAACA
TACAGTAAATCAAAACAATCAATTCAAGACAATGAAAATCCTCGTTTGATGCGAGATTTCTCGAAATTCCAATAAAATA
TATATCTACTGGTTTAATTATTTTGAGTATGCTGTATAAAGCTACACGATATTAAGAAAGCAACAAAAAAGCCGCTACA
CGCAAAAAACAATACATAAACAAAAACTTTTTGTCAATACAGCGCGTTATTTGTGGTGGCTTTGATTGTGATAGTATTC
GCGCCCCTTTTAACTTTTCGTTATCACCGTTATTACCGTTATTACCAAATCACACATCTCTACGAATGTGTGCAAAAAT
AAACAGTATTTAATGTTAACATTTAATTCATCCAATCAAAAGCAACCAACGAATTTTCCAATAATGCAATGCATGTTAT
GTGCAGTAGAAACTAAAATAATTTTGTTTCCTTTCTAGTTTAATTTTAATTAGGCACAGGGTGAAGAGGCAATCAAGCA
AGTAGAAGACCACTGCCAAATTAGTTTATCAAGTGTGCCTGGATAATTAAGAACACGCATGTGGCATAGCTCATTAGTG
TTAATTACCTAATTCAAATTGTCAATTCGGTTTGTGATATATTACAAAGAACCCACGTAGAGATATCATGACAAGACAA
TTATGTCTTTGTTTTAAAACGATTTTTATTACTGTTATGTTGATTATTGAATAGGTTCTTCATACAGTAAATTGACAGG
AAACACTAAGCCATTTATATTTTATACCACATTCTTGTCTACGCGAGAGTTAATTATACAGTCAGCAGTTATCTGTCAT
CTGTTAAACTTAGTTTGGGTGTCCTAGAAGTTGTGAAGTAGTTTGGTTTGTCTTCATTTGGTTCAGGGCCGGCAAATCG
AAATTGAAAGTGGGGAGGGGAGCAAATATATGAATCTTTTTTTGCAAATCCGTGAAAATAAGAGCTCACGACAATATAA
TACGCACTACACATGCATTTAGAAGGTTCTGGAAAAGAGAGTATAACTCACAAGTGCACATGATAGACGAAAGTAAAAA
ATATTTCAAAAAAAAAATTTAGCAAAAAAGTAGGGGAGCAATGCCCCTCTCGATTTTTGCTTATACCAAATCTAAAAGT
TTGCTCGCATTGTCACATATTGATGTTTATAAGGAAAACGTGTAAATATAGTATCCAAAACTCAAGTACCTCCTTTCCA
GTAATGCAGTAAGGTTAATTTTTATTTTATTTTAAATAAAGGTGTGGTGGGATTTTTCAGGATCTTGCCAATTTTTTGC
TTAGCGCCAATACAATTCAACATCACGGAAATATTAACATAACCACATAAAACTCTTCCTATTTTAAGTAACACATCGG
GATATTGCCTAAACTTTCCTAAAACAACATACTGTGATAAAAAGAAATCTAGCTGGTTAAGACAGAAACGGTCGGTTGG
TTTTGGTGAACAAGAAAACGAATTTGATGGACAAAATTTCCGCTAAAATTCGTGTTAAAAATACTTTTAGGCACTAACA
AATAGTGAAAAATGAATCTGGCTTGTATGTAACATTTATTACCAAACTCTTATCATATCTTTTTCACTTTGTTGAATGC
GTGGTTGAAACAATAAAAAAGCCAAAAAACGATTATTCCTGGGAACAAAGTTGCTGCATTAAAGCCATTTCCATGAATT
TTGTTTTTACATTAATAATCGCCGTAATCCGTCTGTCTGCTTGTGCGGAAACACAAAATGCAACAAATAAAGGACGGGT
TAACGACTAGTCTATATTATAGTACCTGTATACGTCTGTCTGTCACGCAAAATGGGACCATTACGCATGCAATAATGTA
CAAAAAGGACGGGGACAAACCAGTGGAGTTTTCCACGGGCCACCGACTAGTTTAAGATTAAATAATCCGCACAGCGTTT
TACAAGCAACCAAATAACAAAGAACAAACAAAAAAGACAATTTAAAATTGTTCAGTTAGAGCAGCATTTATAAATGTTT
AAAGTTAAAGATACCAGTTGGAGAATTACTTATGAAGACTAACCACACTAGCGAAAAACATTTACATATCAACTAAGTA
TAATCAGTTTGTTTGTTTCAATTTATCATTTGACCCACAGCTCATCTCCAAACAAAGTAAATAGGCTTGACAATAGTAG
GAATAAGTGCGGAGAATAGCTGATCTAACTATTTTAATATTGTTTTATTTGAGATGAATACTTTTGAAAAACTACGAAT
AAAGATCGACTGGTAGATTTTTTCCCTCAAGTCTCAAGGTAGAAAGTCTTAGATCCGACGCCAGTTAAGTAATTCCGTC
TGTTTTAAAACAATATTCAGTGGCTTATAGATAAATCCACTGGTTCGTTCGTTTTTATATACCGCATTTTGTGCGTCTC
GCAACTGTGGTGTCATTTTGCGTAGAGACAGAAAAAATGTGGCAATTATTATAGAAACTAGTCGTTAGTGCGTGAAATA
TCCACGGGTTTGCCGTTGCTCAAATTGCCCGTCGTACATATTTTTGCATTGGTATAACGTACATTATTATCCGCCTATT
AACATGAAGTAATGAGATTTTTAGATAGGGGTTTGACGTAAAGCTGTCGGGCAACCATTTTGAACAGACAGACTAAATG
GGGATATTATGTTAGAGCCAAACGATGAGTACTCGACTGCAAAATGCGTTAAACGCAGGGTCAAGCGATTAATAAGAGC
CGCAAACTGGTGCAGCACGTAGTGCATGTACATGGTATGTGGTAAATCAAGTGAAGTGCACACAGCATTGTATATAGTT
TTATGGTGAAATATATTTTCCCAAAAATTATTTTTCTACAACTTTAACTAATAAATAAAATAAAATAAAATGAAATAAA
ATAAAATATTGCAACTTCGGTTTAAATCAAAACACAGGAAAAGCTCATCATTACCCCCGTCTAGCTAAAACAATCCTCA
GCAATTTTATTTGGCGAAGTATTCATTGTTAGTCTAGCTTGTCGTTACAAAATTAATTGTATGTTAGGTTCATCAAGAC
TGATGTCTCATTTAATCAAAGAAACTTTAGACTTTTCTCAAAGTGTATATTACAGTAAAACGGGTACCTGACTGCATTC
AGCATGAGGAAGATGAAAAATTTGTTGAACCTAACTTCATATGGCTACTTTCAATTTTTAGCCAGAGGTAGCTTAATAT
ATTAAAAGAGTAGAAATAAACATGGCTAACTATAGGTGGCTGGCATTAAGATGCTTCCTCAATATCAACGTTTGTAGCC
AAGATCTTAAATTTTGTTTGTTTATATGTGGCCATAAAACATCACAATATACTTATCTTATCATGTACAACATATAACA
AAGAATTAGTAAAACAAATACAAAGCTGTTCCAAAACAAAAAGGTAAAAAAAAACAGATCTACTAACGTTCTTCAAAAT
GGCCACCACAATATACGGTCATCAGCCATCGATAGAACTTCATGCTGTACTCATCACAGAAACGAACCACAGGGCGTAC
TTTAATTTATAATGGCTTCGCAGCAAGATCAAAAAAGCGATGTTGTTCCGGGTATCATTTTTCTTTATAGACAGATAAC
GGGCATTATTATTACTGAGAAGAAGCAACAAAAAGGCCCTGGGAATAGTGGGAAATAATTTAGAGGTAGATATTATTGA
TAAATATTACTTCATTAAAAACGATTCATACAAATAATAAATTTAAGCAATATGATTTATATGAGCTTGGTTGTTTTGC
TTTTCAGCCACAGGACTCTCGGCATATTCTGTTTGATATGTTGCAAAAGAGTACGTGAAACATAATCGCAATTATCCAG
ACACACCCTTTTCAAAACAAAACCATCATTTGAATTTTTAGTTGTAATTTTGTTTTCGAGTGCCGTTGATTTTTTTTCG
TCGATGCTCAAATTGACTTCGTCTGTTGCTGATTTCTTTTCGGTTGTTTTTGCGTCGTTACCGTAATATTCTTGGTATT
TTATTGCATCTTTCGCTGCAACTATTTTGGAACTGTTTTCAATCGATTTCGGCTAATCTTTTTTCGTTGCTAACTTGTA
AACCTTCACATATCTTCTTTCACAGCAAAACAGGGTTATACTTCCTGATAGGATAGTTAATGCGCACATGGTGTAGGAT
ACCATATCATGCAAAATGAATGTGTGCAAAGATTTTATCCTAGGAGGAAGTTTATAAACGATCTATGAGATGACAACCA
CGCCCTCTTCTATGCCTATGACATGGCCTAATACAAATTCACACAAGGTGCGGAATTTGTTCACAAATAATATTCTGCT
ATTCCGTTATTCTGCTATATTCTGCCGTGCTAAAAATATCACATTTCATGTAGCACGAGGTATTACTTGCGGACAGGCA
GACATATATGGTTATTGTTAAAGAGAAATAGTCGGTGGCCCGTGAAAAAATCAACGGGGTTGCCCGTCCTTTATATACT
GCGATAAATAAACAATTATTTAGGCATGTGTTGATATTTAATTCATTGTCTAGTTGTGTTCAAAACAGCTTGAAAACCA
CAATCACAATCTTATTTTAACTTTTCCTCTTTTACAATAACTGCTAAACTATACTTTTCTCTAGTTCGTAGTTGATGCA
GCGAATTTATTTTTGTCCTGCAGACTTAAATAATGTTAGCTTTCATAAACTAACCATCAAACATTAATCTGCACTATAG
AATTAAAATTATTTTCCTATTCGCGAGAATTTATTTTTCCAAACATCGCAGAAAAAGAATTTAAAAGCATTTCACCCTC
TTAATTCATACCAGTTTCTTGTAGAAGACATAAAGACTACTGAAATTGAATCAACTAAAGAATAAGTTCTAAAAAGTGT
AAATCGTTTTTTTTAAAAAAAGAAAAAAAATAGCAAATTTCGCAAGAATTCCAAAATTCCAAAATTTTCTCCCTCGTAG
CATTAATAGCTCATTGAAATACTTATCCAGACTCAATAATTTTTGTTGTGGTTGATTTGTTAAATTATAACTGTGGCGG
TGTTGTAGAGTGCTTTATGGCGTATTCCTACCATGATTGGCGGAAATATTTATGTACCATTTAGCACTTTAACGCCCCT
CGTAGGGATGTCCAACAGCACCTGAGTCATCCGTTTGTTCACTCAATGTCAGTTTTCAGCCATAAATTTTAATTGAGTA
ATTTAGGCCATATTTCATCTTTATTATTTTTTTGGTAAAACGATAAGCCATAACTTATGTTGAAGGTAGTCCCATCCTC
CACGTTTTCATTCTTTTTCTTATGGCTTCCTAAAAGAAAAAAATCAATGGAAACATAAGAATTAAAACGTTTTTAATTC
TATAACCGTGTTATCAACGTAACAAGTCAAAAGGCTAGAGGAGCAATTAACGATGAAATTTATTTGCGTAAGAAAGCTC
CGTCCTTTACAAACAACATGGACATCTATATACAATAAACCATTTTCGATGTTTCTTTACCCTTATATCGAAGAAATGT
GGTACAGCAAAAAGATCTTTTCAAGTATTTAATATAAGTATACAGAATTGTTTTCAATAGCCCCTACACTGCTGCGTGC
GTTTCACTCGATTTACGACATACTGCATACCTGTACTAGAGCGCTCCAATTATGAAGTTTCTTTATCCGGATAAGGTAA
CGACTGACTTTTTTCTGTGTTTTTACTTTAAGCAAAGGTGCAATAAAGATTTTTAGAAAAGGGTATTTTGCGTTCTTGG
CTTGCTGTCCTGATTGTCATAAAACTTATTACGCAAAAATTTTTGTCAATTATATTTATCATGACTGGGTAAACACAGG
TTATAAACATTGTTTTTTCAGCTAAAGTTGCAAGTAAGTTTGTAAACCCTTCTCTCGATTTACCACATACCGCATACCT
GTACTAAATCGCTCCACCTGACCGTGATACACGGTTTGCGGTTCCTATTAAGGGCTCCTCAGGGCGATCAACAACAGTT
ACTTGTGGCTTAACCCGGCGTTTCAACACCGGGTCTCCCGGCTAGTTATATTAATAATAGCCCTATTCTCTCTGCCTAT
CCGAAAACAAAAGGTCATGCAAGCAAGAAATGCAGTTTTTTTAAAGATTTAAGAATTTATCCACGTTAATTAAAGGGCA
GCGGTGATAAGGTTCGGAATGTGAATGCAAAGAAGATATAATCATAGCTATTCTCACTGTGTTGTTTCTAATTTTTGTA
TAACAATTAGTGACTTTATTTAAATTTTACAGACTTGCTCTTAATCACCACGTTCAATGAATATTAAAGTGAATACACA
ATTTAAGCCTATTCGGTGGTGGTATTTTAAAAATTGTATGACCGGGGGTCCGTCCTTCCCCCCTCTATAACTTTTCACA
GGCTTGTCCAAATTGAATCAAACTTGGCACACCTGCAGTACCTCATAAATAAACAAAATGGCAGTAACAAATTTTGGCT
TATGTCAGTATTTTCCTGTGACGTCATCGGAAGCTTGAAATTTGTCTAAATTTCCACTGTCTTTTTTAAATTCAATTAC
TTACGTTCTAGAGGGAATTTCTGAGTTCTCTTTAAAGTTTCTGACAGCTAAATAAACATTACCTTAAAAGTACAAAATT
TCACGGGTATTTAATTTCGCGATTTTCGCAATTTTAGGAACATTCGCAAAATTAAATACCCACAAGAAAATTTTAAATC
TTGAAATCGCGAAATTAAATATCCGCGAAATTTTATGCCCGCGAAATTGTGTACTCGCAAAATGTTATACCTAAAAGTT
ATTTTTAGCCTTTCCCTTGGCCTCCTTAAAATCTATATATAAAGAATAATGCAGTTTACAAGTGTTCTCTCTGTCAGTC
TAATACAATAATATTATCCCTTATTTGATTCACATGAACCAACCGTCAACAGATTTTAAAAATCGCGCATGAAAGAATT
ATTAAAAAAAGGTATGCCAAGCAAATCTCAAAAGCACTGGAAAGCGGAAAACATCAAAATTTCGTTACAACTATCCAAA
TTAAAGCCATTACATGCCAAGCGGAACGTAAAACTTTTCAACGACATGCCTTCAGAATCTAACAACAAGTTGATCCAAA
ACGGGTGATTGAAAGCTGGGATTACTGACGGGATAATAATGACGATATCGAAACTTTCGCTTTTAGATCCTTTTCATGA
CATCGACCCCCTGAAAAGGAAACAACCGTTGGCTATATGAAAGTGCCGTTTAGATGAGGGAGTAACATGTGATATGCCA
AGTGATGATGAAAGCGCATGGGAAGATTCAGATGATCTGGAATGTAATGACAACATGGAATAGCTTAGACGAAGAAAGT
GATTTGGATGAGAGAATCAAGCCCGCAAATACCAAAAAAAGTGCATTTAACTTGTTTGACTGAAAAAAATTAACAAAGT
CATGTTGGAGCCTCAGGTATTTGTCTTTTCCTTGTTGTCTTGCTTCCTCTTTTGTAGCCCATTAAAAAAAAAAAAAAAA
AAAAAAAAAAATAACTACCCAGTAAAAATATGTGAAAATCCTTTGGGATCGCGAAATTAAATACCCGCGAAATTTTATA
CCTTTAAGGTATTTACCATATTTTTTGCTTTTTACATAGTTTGCATGAGTAAAAAAAATTGCCCGAAAATTGTTTTTTT
CACGCTTTTCGAGTAAAATCCTAAAAAATGTGTAATCGTATATATATGCATATATATATAAACAAAATTCTCACAAATA
TTCTTCTTGCCAAAAAAAGCTGTCTTGTAAGTTTCAAGTCCTGTGATCTTGACGAAAGTTATTATATTTTTTCAATTAT
AAGGATTTCATAGAGATATTTAGGGGTCGTTTGGAGTAATGGCCAATATCTAAAGCTCTGAAAGGTATCTGATCAAAAT
ATTTGGCATACAGGTGTCTAATAGATAAATATAAAAACTCTGAAAGTATTATAACCATGCAGTATAGGGAACGGACCGC
CCCGAATGAGATTAAGGAATAAAATATACCAATGAATCACGCTAATATACACTTAACTGTATTCGTATACCTCTCCATA
AAATCCATATTATTGGCAAAATATAATGACTTTCATTACGTTTATCTTTAAAACTTGAAACTCAGGACACAACCTTATT
TTATGAAGGAGAATCATTCTTTAAATAATAGACATTTGATTAATCCGAGTTCCCGATTTTTTTAGATTTTTGTGCTGTT
TCTTTGAATAAAGCAGTCTTACGTATTTTATAATGTGCTTTATTAGTGCCATTTATCAGGAAGTTAAACTTTGTGTACA
TTTGGAAGTCCCCGATAATTCAGTGGACAAGGGAATAAAATGAAAGCCATGTTTAATGTGAGTCATATTTAAGTCACAG
GTTTTGTAATATGCTTGACGAAGCATGTTACTTTTCCCAGTTTCTTGTTACAAAAAAAAATTTAAGTAAAATATAGTGG
GGGGTATTTTTACTTTCTTATTTTTAAAAAATGGTAAAACTTCTACAAAATAAGAAAATGCTCCTTCCTCTCTCTCAGA
CTCGACACAGCGCCCTTCACCGTGGGGGTAAAATGCAGCGCCGTGGAGAAGAAATTATTCCTTGTGACGGGTCTCACAA
TTAATGGTCCTCTCTTTTAATACTTAGTCAACGTTTGTGACATTAATTATGGTAATTATTTATTTTACATGAGCATGTA
GCCGGTAAGGAGCATCCATATTTATGATAGTAGAAAAAAAAACACGACATTTTAAGGAATCTATTCTTGTAAAAAAATA
TACAAAAACTTATATTATAAAATTTAAGTAAACCTTACACAACTAAGGGAATATGTATTCGTTCGAATAAGCTATTGTT
TTCTTGTTTCAGGCATAGTTTAATTTATGACGTTTGCCAACATTTTCATCTAACGAAAATATACTTTTATTTAAACATA
AGTAAACATCAAATAATGATAAAAAAAAATCTATTAACAAATATATAATAGCTACATATTTACAAAATATACAATACAT
TCTTTATTATACAAAATACATTTTAGGATGCTGAAACAGATTTACATTCAGCATATCGCCTCGCTTTATAGGTGTACGA
GAAACATACTTCTTGAGTCTAAGTAGAACGTTAAATAACTTTCTAAAGAGATAGAGGAGTCAATCAATCAGTCAAAACG
AGCGTGTTTGCTTATAACTGCGAAGAAACAGCGCAACTAAACAAGACAATATATTACTTTAAATAATAAAAATTTACGT
TTTGGTATTAACTTTATTGCATCAGTGTCCAGTCATGTCGTTGAAGATTCACTCAACCGTAACTTTCTTTTCTTTCGTA
ATCGTCGATCTAAAATTTTCTTTATCTAAAGATAAAAAAACACAGGTGTACAACACGTTACCAATCTTTCGCTATTGAA
AGCTAATTTTTTACAGCTAATTATTTTACACGGGTCAATAGCCGGTAAGTAGCTGAATCAGCGGGTTCGCATCTAGTGT
TTCCGTAGCACAATGTTTTTCTCGTGGACAGACAGACACACAGAGTACGGCTATTACTAATATAGAGATGTTAAACTAT
ATAAACTATAAACATGAACTTACGACATCATCTGTTGTTAAATCTTTTTCTGTCTTCCGATCAAAAGTTTTTTCTCCTA
CATTCGGATCATGTTCTAACAAAAGATTCACCATCTCTTTCGAGTTTAACAAGCATGCGTAATGCAGAGGAGAATAAAG
TGCGTGTGACGTAATGTTTACGTCTGCGCCAAAATCCTGTACGATCTCTGTTGCAAAACTTATTGCTCTCTGTTCTACA
CTTTTGATTTGCCCAAGTGCGCTCTCGAGAGCCGAGATGAGAATAGTTTTACCAGAATGACCATCCTGAAAACAAATAT
TTATTAATAACATTTATTGATATATAAAGTGACAAGTTCGAGAGTCTTCCTGCGGTTTCTTTATTTGCTGCGTCTTAAA
TTTCTTTGAGAAATTTAAGGGACATAATTTCTGTGAATTGCCATTTTCAAAAGAATTTTGGAATACGTGTAGATGTTTA
TATTTTTGGTTGAAGATCGTGAAACAGCCTATGAAGCAACTATTAAAATGCCAAAAAACAGTCATCAGGATGAAAGTGA
CAAGGGAAAGATTGCGAATAGCTAGCATGTTCTCAGGAATAAACTTTCGCGATCGAGAATTTTCACAACTTCCGTGGAG
CCCAACGTTCGAGATTTCAGGAAAATATTCTTTCGCGATAGTTTTTTTTTAAAAAAAGTTCAATTATTTGTTACCTGTG
CGTTGACATTCGCACCATTTTGTAACAACATGTCCAGAATTCCTCTGTTTTTGTTGTTAGCAGCAATATGTAAGGCTGT
GAGTCCTAAAACACAAATTTTTAAAAGTACACACATCTATATAACACAGGTCTATATAAGTATCTAAGCATATAAGTCT
ACACAAGTTTAGCAAACAAGAATACTAGAGAAATACAACGTGCAGGCAGAAACAAGCATTCAAGGGACAGAGACAAAGG
GAAAACTATAACTGCGATAAGCTCTTCTGCGGCGATCGGAAAATAAGGGTGAAATACCACGTCAAAATATTCATCTGAT
TAATTTAATCAGAGAAACTTTTCGTAAACGCTCGTAAATTTTATTGGTTTAACATTTTTGAATTCTGAATTAAAAAAAA
AAACATTAAGCCTTATTGTCAATGCCTAGAAAGGAAAGCTGAGGTGTAAGGAAGACAGAACCTCACCAACCCTCCCCCC
CTAACTCCCCCCACCTCTGCAGTCCGTTGCACCAATGTTTTTGAACTTTTATAGGTACTAATTGTCTCCTCTCCATCAA
ATACATGATTTGTTCTTGTATAAACATGAAACTCTGAAAAGTACTGGTACATGTAACCGATATGTATGCCAATAGACTA
CATGCTAAATTACCTTTATTGTTGACAGCGTCAATCACTGCTTTATACATTAACGGAAAAATTGCTCGATTTCGAAAGA
AACAATCCACAATTTCAACGCTGTTCGTCATGCAAGCAAGATGTAACGCTGTGTTTCCATTTGCGTCAAATATACCGAT
GTTCGCACTGCGTTGGAGAAGGGCTTCAACACAGTTGATATTTTTAGTGAACATAGCAAGATGAAGTGCCGTCTAAAAA
TATTATTTATATTAAAAAAGAAACGTTTGAATTCTGCCATTACAATGTTGGCAGCAACTTTATTTACAACAAAAAACTC
TGGATAATTTTATATTGAACAGTTGCCATGCCAAAATAATTACATTCTGCATAGTTCGTCATTAAAGATTAGTTCAATA
TTGTGCAGTGTCTCATTAAAAGGTGATTTTATGTTTAACAGTTTTCATGCACAGGTAAATTCATACTGCACAGTAATCC
TTAAAAGGTTTATTCCATGTTAAAAAGTTCGCCATGACACTGTTTTTCTTGAAAAGAAAATTTTATGAAGGTGGCATAG
TCTGTCATTGAAAAGTGATTTTATGTTATTAGTATTAAGCAATGTTTTTTTAATTTTTTTGTTTCGTTAAAATTATTTT
TCACTAAAACAAACCGATTTCGATGTAACAGTGCATAATCAGAATTTACCTGTCCAGAATGATTGATCATGTCAATACC
ATTCTCTCCTGCCGGTGCATTGTGGATGCAAGAAACAGTATGTTCGTCCTCTCTAGCTATTGCTATGTGAAGAATTCTA
CAATAAAACAAAAAAAAGAGGTGAGTGAGTGAATGGATGAGTAATTGTGTGAATGAGTAAGTGAGTGAGTAAATGAGTG
ATTGAGTGAATGAGTAAAAGGCATTGCAATGAACTTACGTATCCCCATCTTTGTCTTGCCTTAAGAAGGGAAAGTTAGG
ACGCTGAATATCAAGAGGGGAAGAAACTGAATCTTCATCTTGGACTTCTTCCTCCATTTGCAGAGCATCGTCATGTTCA
AATTCTAAACTCAATGTTCTTTGAATTTCTAGAATATCATCATGACATGTTTCAGAAACGAACAGATCTTCAGCAATTT
CATTTAACAAATTGCTGTCTATTTCGGCAAATAAACTGGTATTGATCTGATCCAGATCTAAATCCATACTATCAACTTC
CAAAGTAATATTCTCAAATTCAAACATCATTTTACCCTTCTCCTGTTTTGATAAACGACATAACTGACTTTCAACTTGA
TAGGTGAGTTTACAAAAGTGCAATCTTTGATTTCCCCACTTTTGATCTAAATATATATAAATTGTACATATGATACTGT
TATCCAGGGATTTTCCAAACGACAATTGTTAAAAAATTATAATAAACATTAAAGTAATTAATCCAAACGCATGATAGAC
AAAAGCATATTAGATATCCCAGTAGTAGAAACCATCAACTGACCGATTAAAAATAGAACTCAAGGCTCGTTATTGTTAA
ACTGTATTTCCTGCTATATAGCCCGTTGGCACTTTAAAATAATTAGAGAATTTCTCCACCCATGCACTAACAGAAAGGC
AAGTGGTACAGTTAATTTGTAAGGAGCCTTTAAAAGATCGCTTTCTTTTTACAAATTTCTTTTCTCTTCTTTCAAGCTA
AAAATAAAACAATGTCATCATGACTCAGCATTTCAAAAAGCATGGGATTATCAAAATCATTTCCATAGTCACAGACATA
AACAAAAAAATTTATTCCCAAAATTTTCGATCTATTTTTATTTTCCCTTTGTAATGAAATTGCAAACATACTCAAAGGG
AAACGCAAAAACTGCTGAAAATCTCCATTATTGTGATGGTAATATCCAAGCACTTTTTCCACCAGTTATATCTTTCAAC
ATTAAGGTTTTAATCATTAAATATTTCAGAACATGGCTAACTTTAAGCCTAGACGAGTAACTAAAAATCGTACGATATG
TAAAGTTTCGCTTTTGCTAATGACTTTGAGTCATACAAGTTGTTGTTTTGATATCAAACTGACCACTTTTAAAACAGGG
AAATAACCTAAGATTTTTTATTATTTTTATATAAGAGGTCAAAGTCGAATTGCATTTAACGAGTTATTAGTACCTCAAT
CAAAAAAGAAAGTTTGAATAGGCAAGTTTTGTTTCTGTAGTAACGAAATCAATACATAATTATATCGTTTAGGTTAATG
CAGGGGGTTAGGAACTAAACAAGTACAAAAAATCTTTGAGTCTAAGACAGGCTTTGCATAAAAAAATTCATTTCGGTCT
TTTGTCTATTTTTTACATGATTTCGGGTGAACCGAAACTTACTTCGGTGTTGACTTTACTTCGGTCAAAATATATTCAT
ATATAAAGGATTAACCCGAAATGAACCTATTGCTCATGTGCAGGTCACACAACCCCAAAATAAGAAATTCCGTGTAAAC
ACAACGATATCATAGCGGTTTTAAATTTAGTTCCATGTAAAGGCTATTTGAAGCAATCGTTTTTAGTACATTAGCCTAA
ATTTAAAATAAAGACAAAGCTCTTTTTCGTACCGGCAAAAAACCTTGCACGAATGCTAGCACACTTGACATTTCAGCTT
TCGCATTTTAGTTGTGGAAGTAAATGACTTCTTGCTGACGTAAATGTCTGAATGCAACTCGCACGAGAGTGAAAGTAAT
TGGTTTGTTTTCGTTACTCTTGATGAAAATAAAAATAATTATAAGAAACACCCCACGTCTATTGTAACTGAAAGAAGGT
TACAATGAACTTTTCTACGCTCTTAGACCAAAAACTATAGCCAAAATAAGTAGCTTAAAGCTTCCATGAAGGTATTGCT
ACGAACGAACGAACGAACGAACGAACGAACGAACGAACGAACGAACGAACGAACGAACGAACGAACGAACGAACGAACG
AACGAACGAACGAACGAACGAACGAACGAACGAACGAACGAACGAACGAACGAACGAACGAACGAACGAACGAACGAAC
GAACGAACGAACGAACGAACGAACGAACGAACGAACGAACGAACGAACGAACGAACGAACGAACGAACGAACGAACGAA
CGAACGAACGAACGAACGAACGAACGATTATTTAAAAAAAGAAAAATTTACTTAATATCAGTAAATCGAAAGTTTGTTT
TGACGAGGAAACAGAGACAACACGAGGAGTTGTATTTGTTTAAAAATGCTATGTTACCTGCTTTAAGAAAGTAATTAAT
ACCTCTAAAAAATGTTTAGGTCATTGTTGTTGCTTAGAACAATAAACTTGTTTGTTTCCATTTTATTAAAAAGTTTGAG
CTAAAGAGACAAGCACTTAATACGAATAAATTATAGATATCCAATTTATTTAGACAACTTTTTTGTCGTTTTTAGTTTT
ATTTGGATGCCCAATATAATACTTAGGATAATTAAGGTTGACGTTTTTGTCCTTAGTGATTATAAACTTTTCCACCGCC
ATTAGCTCGACCTTCGTGTAAGTCACTAAAACCGAAAAGCAACACTTTTTATAGCCCCTTTAATGTTTGTATTATGGGT
GTTCAAATTAATGAAGTTCGGCATGACATATCAATAAAATTAAAATTATGTTTGGACGAGGAAGCAAAAAAAAGCTTTC
TTTATTTAACAATTCTATATTTAATAGCTGCAAAAAGGCAACGAGTACCCCTAACAGATTTTATGAAGTCATTATGCTG
CCCTCAAATGAAATTATGCGTCATATTTTTGTACACTTTAACGAAATAATTCAAAACAACAAAGCTAGCCAGCCGGTTA
ACTAGCTAGGTCAAAATAAGTTTAATAATCTTTCCACTACAAGGATAACTATAGCTGCAAAATAATGCTTATATTGATA
TCAAATATGTGGACAAAACCTTGCCGTCAATTGTGGTTACTCTTTGATGCTCAGTACGATGTTTATCCTCACATTTTTT
TCTAAGTGCTCATAAAACTTTTTGACCGCCATTAACCCAAGTGCAACTAACAAAAATAAAAGAAATTAACATTCCCTTT
CATTGTTTTTTTTATGTGATACGGTGTAAAAATGAATACGATGAGATGATGTGCTTCTCCTAACGCCAATACGCATGGC
ATGAAAAAAGAGAAAGCTTCCCCTTCTAAAAATTATGAATTAAAAAAAATTGTCTTTAATGCGAGTTATAAGGAGGTGA
AATTAACTTCTTATTCTCGCAAAGTTCGGATACTATATCAATAGATCCATATTCATACCAAAAAACTACCGACTGTACC
TTTAATGCAAAATCGCTCCCAAGTCTTCACAGATCAAGGGTTGTGTTAATTTTATATACGATTCAATTTATAAGCAGAA
TTAGCTACTTTCTCTTGCAACGGACTCTTAGAAGCGTCACTGCGAACAACCTTATTAATGCACATAAATCCACTCTCAA
AAAGAAACTTTCTGTTTCGCTTTCTCTCTTTTTTATGTGGCATTGTTTGGTTTAATAAGTTATACCAGTTCCTAGAAAT
TTATATAAAACTTATTTTACACCTTTAAAGTTACGATTTTCTTCTTACACACTTTTATTTACAGAGAGATGAATCGGTT
AAGTGGGGTATTTTTTGTTTTTTTAGTAAAAAACAATTAACAATAGCAACAAACCCCAATTTTACACCGCAAGGTATAA
TGTACAAATCACAGACTCCATTAAATAATTTAAGGACCATAATAAAGAAGCCACAGTTCTCTCTGAAGTCATTGCTAGC
TATGCCTCAGCGGTAATTGGGCGGGCGCCTTACTTAACAGGCGGCCGCTTGAGAGACCGCCTAATTAATCACCTCAGTT
TCATGCACACACAGTTGTCAAAATCTACCACAGTGTATGTTTCTGTATTTTTCCACATCAGGAACGTTTTCATATTCAG
AAGTTGGGAACCTTGTCTAGATAACCAACTAGCCACTTTTGCCTGAGCCTTAACTTGGATTATCTTTTCTTACTTGACC
AACGTAGTCGGTAATCCATTGGGTTTTGGGTTAGTTTTAATGACTCTAGCTAGCTAAAAAGTAAAAAAAGATAGCAAAC
TCTAAAAAATACATCTTGGAACAAGTTTTCAAGACAGTAGAAAATGCAAACATATTTACGTAAAACAGTGCAGAATCAT
CAAGAGAAAAAGAGCTAGTGCTAGTTTTCATATGAAATGGGTGACTCACAGGCCAATATGATTTCCACTATTAGTCCTT
TTGCGTCAAATGTGATTTTAACAATGGAAATTATATGTTTAGCTAAATAGAGTTAAATAGGATTAAATAAGAATTGTAA
AGGTAAGATCTCAGTTATACCTTGGTGGATTTAGATACAATTCAGCGTTAAACACATACCTAACAATCTACTGTTTTTG
TTGTACAGGGCGCACTGTGGAAGTCTTTGTGGAAGCCATTGTGAAAGGATGTCAGCATTTTGTTTCCACAACATCTATA
ATTAACATTGCATAGCCACGCAGTGTACAAAAAGTTACATTTTTTAAGTTTTCGCCTAACAGCTCAGGCCGCTGCTTTT
CCTTCAGAGTGACCGTCTAAAAGCTTACTAGTAATTTGGTCGATAAGAGAAATATCAAACAGAAACAAAGATGACTATA
TTTCGAGAAAGTGATGAAAACTAAGAATATGAAAAGGTTATACACCTGACAATAGCTATTGAGTAAATCACAAAGATGC
TGATTTCGCAAAACTGAACAATGAATTTTTACAATGATACATTCAGTCACGGCAATATTAAAACCTTGGACAATAATTC
CTTCTTTAGGCATGAGTCTCCAATATTAAAAAAGTGAATCCATCAATAAATTCGAAACTTTCTCAATCGCGCTTACGTG
TTGCTGTTGAGTATTGAAAGAAGTCAGGGTTGCCAAAAAAAGAATGTCTGCAGACCTTTGCAATATATATTTTTACCTC
CTCTGTCCATTTTAATGAGATTTGGTCTAATTTTATAAGCCTTAATATAGTTTAAGTAAAAGCTTGCTATGACCAATGG
AGCAGTGTTTGTCGAGCTACATTCAGCCACAGCATTTTTCGGTTAAAACCATCAACTCCAAAGTTCAAACCATTTAAGT
TTATCTTTACCATTTAGTTTATTATTACCATCAATATGAAACACATCGCTTGGTCCCATCCCAATTTATATTACCCGAA
ATAAAGCGTTGGGTATATTAAAAATTGCCAAAGTTAAATCTAAGTTCTATGGTAGTAATTCACTGTGTGCGCAGTCAAT
CTCTCAGAGGAACTTTTTTCAACAACTCTTCCCCAACGCCCAATTATCAAATCTTACACTATGTAAATTGAAGTCCCTG
GTTACATCCTACTTTCTCTACAAGTACACATAGAATTTTAAAATTGATTAAACCCTCATTCAATAACTTTTATCAATAT
GGTGACCTATATTATTTTTATGGCTATGTACTTTTCAAAAAACATTTTGTTTTTTTTCCCCAGTAGCGTTTATTTTATT
TATTTTTCTGTTTATTGTTGTTTCTCTTGTGTTAATGGTGTCCATCCCCACTGTTTAGTTTTTAACTAATGGGATGGTC
TCCTTGTCAATTAAATTAATTATTTGTTGTAATTTTTGTAGATTCGCTGTTTTATACAGTTTGACCCTGCGCTACGCCA
TCTGGATCAAGCAACTTAAAACTACAACGCACTCCTTTTGCAGTTATGGTGCATCCATGTAAGCATACATTAGCGTAAT
AATTTGAGCTATTACATATATTTGGATATTCGACTAAACTGCTAGATGAATTTAGTTCGTTCGAAATAACGTTTTGAAG
ATCAATATCAAGTATCGATGGAATAAGCTCACAAAATTTTGAACATAAATACTTTAGGTGTCTCTCTGTCATAGATATT
TTATGATGATTGTTTGAAATAAAACATATTTCTCTTTTTGTAAATGGCTTACTGCAATAATATTTAAGTAAATCTTCTG
CCCCTACATTTGATATGCTGGGTATTATACTAAGATTCATGCGGTTAGCAGCGTGTGTGATCATACAAAAGATCTACAT
ATTTAATAGTGATTATAATGATAAATAATAGATGTATTTCACAGCTTTAGAATAATATTTAACGGACCAGATTATTGTT
TAGAGCGGAGCGGGCTGAATAACGACTACAGAAACCGTTTGACTTACCGTTGTAGTACAGTCACGCTTCCGCGGTAAGT
TCTACCTTTGCCTAACTTACTGCCTATCTTAGCACATAGTCACCGCATTATTAACCGCGGCATTTTCATGTATATGCAG
TTGTCCAAATTTGCAACAGTAGGAACACATACGGTAAATCGAGCCTGTAACCCTAACTAATATATGTTTTAGGAATACA
GATACTGAAGGTACTGCAATGTTTCTTCCTCAAAGATTCATTTCTTTTATATTTACTCAATTTCTGTTTGTGTTTCTTT
GTCGGGATTTCTTTAACTTTAGTCGTCCGTTGTTTACTTTCTGTCAGCAAGAATACGCGTATATCTCCATTTTTCAAAG
GCGTGCCGATAAGCAGGTGTCTTTGGGAGCGTTAAGCATTTAAATAAAATAAAATTTGCTTAAAAAAATCAGCACCCAC
TTTCAAAATAAAAAAGCAACATTTTTTTTGCAGTAGCTAAATACGAATGTGTTGCTCCTTCGAACCCGTGGAGGCCTTA
AGTCAGAAAAACGCACATTTTCTGTCAACATTTTTGCATGGTCAAAAAATGCCAGTCCTATTGATATTTATTGTTAGTA
CAGCATGCAACCTTGGATATGTTGTTGCACATAATCGGAACGGTTAAAGATAAAGAAGATTATTGATTAAACCTCCTTG
ATTAAACAAAATGCAGAAAAAAAATGCTTAATATTTGCTCAATTCATTCTCACCATTCTGTTCACGCCTTTATTATTTT
TACCGGGTCAACAAAATTGTTTTGTACTTTAGAAATAGGAGATTATTGTGACAGTTTATGATAGCACAGTCTGTTTCTA
TATTGACTTGGCGCATTTTGAACTTTAGGACTTCTCATCTTAGGTTATTTGGTTAATTCAAATCTCTTGACTCATGCTA
ATTTCTGATGATATCAGTGCGATTATTTTCCTCGAGTTTTGAGACCTTTCTGCGCCATTAACAAGTTACAAACGCTGTG
AATCTGGTGCGAAATTATTGAAATTGCCGCCTGATGCTTGAGTATTGACAATTTGTTCATCCCGTGGGAAATCCACAGC
GATTATTGGCCTAAAATTCTTAACGACGGGTTTTATACCGCACGATAAACTTCTGACCTCATAGCAATCATAATGTAGC
TAAAAATGTAAATAAAAAAGGTTGCTAAGAAATCGTGAATCACAGTTACACAAAAATATTTAATTTCTACTAACCACCT
AATATTATATTATATTAAATTTCTACTAACCACCATAACAAAAATATTTTATGAAAGAAGTTGATTCTATCAAGCCTTT
ATCCCGTGGAAGAATCCGCTGATCTTAAGATTTTTGTTTTGCTTTTTGTTTAAGCTTTTTTTGTCAGAGTCCACGGTGC
ACGCTGAACCAAAGAGAAGACTCTACCACAGCCTAAATAAAGTTGCACTTTAATTTATCAAAGAGTTTTTACTTTTATG
TTTTGCTAAGGCTATGCATTGCTCATCAGGTCTTTGCACTTTTTACATTTCATGTTTCTCTGTTGATAAAGACATTCAT
AAATTATATACAGTCTTTTTTGATATTTTCAGCTGCAGATTCGATGCTATATGAATGAGAATAGCTCCTTGAATGGTGT
TTTGGAGCGTTTGTTATACATTCAGTTGGATGTCCACGATGCTGTTGTTATAAAGGGTAAATCTAAGTTCATTGATCAT
GTCAAGTAAGACAATAATCCAAACATAGGATGAATAACAGTGGGTATTATTAAAACACACCTGCGGAAATGTGGAAGAA
CTCTGTATCTCCATCGGGTAAACGAACTTTTTGCTGTTGTATTCTTGTAGAGAATTATGATAGTAGATATTTTTATGGC
AAGCCGTATGCTTTGATATTTAATCTTATTTTCTTCTATTTCTGACGAATTGAAAGCTTTTTGAAAGTTCACAAAGAGA
AGAACTGCAAAACGTTTTTTGCATTGATATTCTTGATAATTTGATTAGTCTTCAGCCTTTTTATAAATTCACGATTATC
CCCCCGTTGGAACTTGTAGCTACTACTTTTAGCTCCAATTTAGAGCTTTGATAATTAAAAGGATATATTTTTAGGTTTA
AATTGACTTTTATGAATTGGGAGATTTAATGCTTAATGCGAAATTTTCCAAAAGAATAGGTATGATCATGGAAACCTAA
CATATGGCTCATTCACGAGATTTTAAATTAATTAAAAAAAAATTGGGATTTTGTCATTCCATCTTTTTTTGTGTGCATA
AATTTCTGCGCTAAAGTATGAAATTAATAAAAACGAATTATATAACACAAAGATCTTGAAACTTTTTGTTATCATGTTA
TTATATTGCAATGGTCATTTGTTGGTTAAAGCCTGGTAAACAGGCATCATGAAAGCTCTGCATGTATTAACCTGTGTAG
AAAAATCATCAAAAAATAAACATGGACACTCTATTTGTGCTCTATTCTAGCATTCATTGTTGACACTTAAAAGGATATC
CTAATTGTTGGCAAGTCAAGAATTTTATTATTGCTCCTGAACAATTAATTACAACGATAATGAGAAAGTTTTAGAGGAC
ATGCATTGTCTGTATGTTTCTTAAGATTGCTCACGTATATATATACATAACATATAACAAGTAAACATGCAAAAAACAG
GATTTATACCAATTGTTATTATGTATATTTTTGGAAAACAGGTAATGTGATATCGGCTCGTGCCGAACTGTAATTTAGA
AAAAAAATAAATAAATAGGGTTGTAAACTGTTGATGCACAACAAAAGGTATTGGTTGTCGTATACAGCACATTCAAATG
AAACCATTCCTAGTTGTTTGAAATTCTAGACTTTTTTATATATTTTATAGGTTACAGCCAATATTTTCAAAAAATCGAT
CAAAACAAATTAATTTGCTGATAAAAAGTTCGTGAAACTATTTGACGTGCCATAAAGAAAAAGTGATTAAATATAAAGG
AAACAAGTTACTTATTTCGATAACGTGTCTAATATTTTCATGTTTTTAATTCATGTTACATCTCTATACACCAAACGAA
AACACCTAAGCACGGACATAATAAGTACTGTCCCATTTCCTGCTAAGGCAATATAACAAATTTTAGAAGAACCAAATCC
ACATTATCGCATTGATGAACCTAATCACACAAAAATGTTGATGAAGTTAGTTGGTGTATTTTTTATTCTTACATTGTGT
TTTTATAAAACAGATTCTGGAACAGTTTTCAAACGTTGTAAAAACGATTCATGGTGCGACAGCTCGTGTTATTGTGCCC
AAATATTTGACAATCTGAAGATGTGCCTTCCAGTATCTGAAAGCAAAGGTCAAGAAACGTTAAATCAGGTATCTACAGA
GCGTTAGGTGCGAAAAAAGAAATATTTCGTACAATCGAAGATAACCAGAGGAAAAATAATAATGTTACCACGAGAAAGG
AGGAATAATATACATCTTTGACATTTACGTATTTTTCTATTTGGCACAAGACAAAAAAATTACTGAATACATTTTTAAT
CAGTTAGAGACTTCTGAGTTTATTTAACTTGTATAAAAGCTAAGTTTGTACATATATGCATATGTTTGTTCTTGTAATT
AAATCATTGTTATAATAATAGATTCATTTTTAAACAAATTTATTTCGTCTTGAGCTGTCTACTTGTCAGACATTTATCA
CAAAGTTTCATTTATACTTTACCTTAATGAATAGCATGGTAAATTAATAGTTCCGTTGAAAGCAATCAATATGAAGGCA
TCCACCCGATGGAATACCATGCTTGGCCCGAATAACAGAGGATCTTTTTTAAATGGACTGTCTAGATAATCAGAGGAGT
TGGGTTTTATTCATTTTTTCAATTATTGGGGGGAAGGGGAGCAAATAACACATCATTAACAAAGCCAGTAAGGTTAGTA
GGGATAAAACTATTCTAATCTTTGAATTTGCCGAACAGTTTTCTAAAACTTAAAACCAAGTGTAGTGGATAGACAGTAA
TGATGAAACATTTACTATCACTCCTAAAGAATGGCAACACGCACAAACACAGAGCGATCAGTCTCATTAAAATAGCATC
TGTTTCGGAACCCTGATCCAAAACAAAAGACTTTTGTATTCACTGTATTCTAATTATAAACCTTTTTTGATAAACTAAG
ATACATTCAATTACATAGGAATTGACCAATTATCTCTGTCTTGTTTCCGTTAGGTTCAGTAATTATAACTTGCTTCGTC
AATAACAGGAAATAATTCTAAACAATTGTTTGATAATGTATCCTTGCTTTTGAGAACTTGGAGTGAGCTTGTAAGTTGT
ATACGAGAATGTTGAAAACATTAAAAGAAGCATTGGCGAAATTTTAAATCAATTCTCGTTCTAAAGCCAACTACCAAAC
AGGCAATGAATATATTTAAAATGAAAACAAACATCTTTATGCTTTCAATGGGAGTTTTATTGTCCACAAGCCTAGTGAC
GGGTTTCCTTTTCTTGAATTGTACAATACCAGATGACTGCTTACCAAATGGTACTTGTGAGATTAGAGACCCACTCGGA
AAACACTGTATTCCGGATGCCAGTACACCAGACAGCATTGGATTGTTATACGAGTCCTTACATTTAGTGAACGATACCA
AAGAATCATTACTTGTGACATCAAGATATTATTATTGGAGATACGAGATGACACCTTGACATTCAAGAAAATCCTATGT
CATATTATGTTCAGGGTTCTTACAATTTTAATGTTGAAATAAAGACAGGAAGTTTGTTTAATGTCACTCTCTTGTTTCA
AATGTCATATTATTATTTTATCTGTAATTTATCTGTAATTTCACTCTTTTGAATTGGGGATTATCCTTTTCACTGCCGA
CCTCAAAACCGCAAAAATTTGGGGAAATAAGAACACATCAAGAGTTCGGATCCAACCAAATAAGCCAAGATCCCAAGTC
CATGTTGAATATTGACATTTTAAAAGTGTGTGAATCTAATACAGAAATAACTTACATAACCGTAAACGAAGTTTAAAAT
TTACTCCACATAGCTATTACCATAATAAAGTTGAAGGTAGTTGGTCAACATAAATGTGAAGGGATAAGTAACTATAAAG
TGTGTTAACTAAATGTCGATATTGCAAGAAAAACAAAAAACTTTTGGATTCCCCGTTATGTCAGGTTTATGTGTAGCTG
GAAACGTCAAAAAATATATTTGAAATTGGTCTTTACAACGTTTTGAAATACATTAAAATTAGGAAGTAAAAGCAGAAAG
GGCTGTAAGATAAATAACGGGAAATGGTCGTGTGCGCGCCTGGCTGAAATCATAATATGTAAATAAAAGTTCGCCAGTA
GAGACAAAAATACGCAAGTTAAGTTTTGGTGAGAGCAGCGTGCTATTAGCATTTGTTGCCATTTGCCAATTCGCGTGGC
GTTTTAAAGATCCTCCCCTACGAATGAATAACAAATTAACTCGTCGACACTTAACCAGCGTGATATATTTTAGCGAACA
ATATACTGTACTGAAAAACAATTAAACATATGGAAATGAAGACCAATGTATTGTCATTGACGTAATCATTTTCCTGCTG
AAACTATATACGCAAAAAGAATTTATGTATAGGATTTGATAAGTACTACCCTATTTCCTGTTGAAGTAATATAACATAT
GTTTAAAAAACGTATGTTATATTACTAAACAATAGATTATATTATAGCGTAGTTCACTAAACCATGTAAAAAAATAATT
CAATAATGCTGAGGAGGTTTCTCGGTTTACTTCTTATCTTTGCTTTGTGTTCGTATGGCGTACAGTCTTCGCAGCTCTT
TAAACGATGTGAAAGCAATTCAAACTGCAATCATTCGTGCTATTGCACACCAATAATTGGCAACCTTAAGCTGTGTCTC
CCAGAAGGTGTCATTAAAACTCATGAGGTGAGAAGAAACGTTAAAAAGCAGCTACGAGTATCGACACAGTTAATTTTGG
AGAACTAGACGTTAACCGGGAAGTTGATGCAGCAAGAATACGAAAACTAGTTAATTATAATAATAGTTTTAATGTCTGC
AACACTTTTTAACATTGCAAAGTTTGTTTTAACTTTTGTTTATTTGCATATTGAGGTTTATTATCATTCTTGTAAAGAA
GGGTTAACAGGAACTTATAGAATTTACATTGTCTTCTACTCTCAGTAATGGGTTTTCTTGCAATAAGTGTAATTTACCT
TCTCGAAAAGAGCTTCAATTTCTTTGATTGACTACATTATCTTTCTTATATAAATATTAGAAAATTGCCCCTGGGCCAA
ATATCATCTGTATACTTAGGTGACCGAACTTGGTATGTCTTAAAATGTTTTAATACAAACTCAGTGATCAGGAATTGTA
ACATATGTGTAAAAAAGTAGACTTCTTATGTTTAGAAGACTTGTAAGGCGAATGCTAACAAAAACAGCTTCACTTACAA
AATAAAATTTACCTCCATTGGTATTTGAAATGACGTCTTATGTGCTAGAAAGTATATAAAAGATGAAATCATTGCAAAT
CCTAATCCTAAAGTTGACAAAAAGTCCCAAAATTTCAGTAATAAAGAAAATGCTGAAGTAAGGTTATGTCTTATGTCAA
AAGAGTAAGGAAAACTTTCTCAAAGTAAGTTTCTTTAGATGCGCTGCATCTTTTTTCCTCAACTGCTCAAACGAAAATG
GCTACAAAATGTGAAATTTTTGGCTGAGACCTTTGTTCGATGCAAAAATTGACCTCTGTTTAAAAATAATGCACATTTG
ATAGTTTAAAATTTGGAAGGCTTTAAATAATACTACCAATCTTCTATATTTTCTTTGATATTGATAGTAAGAAATACAA
AATAAAATTAACTTTTCTTTTTCTTTTCTTCTTAACAAATGCAAGTACAAGGACCTGTGTAAAAGCACATTTATAAGGG
AGCTGGTGTAATTCGCAATGAATAGAGGCAGTGCTTATAGTTTTTGTCCACAAAATATTCTAACCATAAACAACTTTTA
ATTGAGTCAAAGGAACTAACAAACCGTCTGCATAAATATCTCTCCCCTTCCTCTTCTTTTGAAGTTGTGAAGCAACGAC
TTCCCATTTCTGATTTTGTCGCGAATCTTCAAGCGATTTTTTGTTATGGCGCATCCAAACATCAAAAACATTGAGACTT
GCACAGCTAAATTCCAGCGTGACGTTATTTGTTTACTTTTAAGCGGTAAGGTCTTAACGTCTTTGGCTCTGGCATTTCC
ATGACAGGAAGAAAGATGGTAGGATTTGGTGAACAAAATTCATTTCCTGTTAATTTTTTCTCACGGAAACAATTATTAT
TGAGTGTAGATTGAAGCCTTCTAGTTTATTTGAATTGATTTAAAGACCAACAAATGCCTTAGTGTGCAGAAATAGACGA
AGAATAACTTTGCTTCATCTAGCGCCTCCATCTTTTTCCTGCCGCGCAGATCCAAAGACCTTACCGCCGAAAAGTCAAA
CCACGTTTCGCACATAATTTTGACGCAAATCAAATGAGGCCGTATTTTCGGCAAAGTGTTTTTCCTATGACAGGGTAAC
AACGGTTTGAAGCAAAGTTATATTTTTAAAAATATATAACACCCGAAACAGTATAATGTTGTGCGTGCTTCACTTAACT
CACGACATACTGTATATCTGCACTAAAGCGCTCCATCAAGTTGTACGGCCTTAAGAAGCTCTGAACGTGCCACACAGGT
ACTTACGGTGTAATCCAGGCTAGTCTTCCCAAAATATTTTATTTGTTTGAAAGATCTACCTAGATTTAGCGTTAAAGAA
CTGAAGAAAATATAACCTTCATAGTAAGGAAAAACTAGAAAAAGTTGTTAACGTCGAAATAGTCCTTAGAAAAATTGCA
TATGCTTGTTTTCAGATGTCACAAAATTATCTTTCTCAGAAGTTTTAGATGTTGAATTTATAATTTATGGCATGATGTA
TCAAAAGGTTTGAATGTAGAAAATTCCACAAACTGGTCTTTGATTATTACCTCCATTTAATTTAATACAGTTGAATATA
ATATAAATATCCTGATGTTAAAACTTTTAAGTTTAAATACATTATATTAAAAAGTCCGTTCCATAAAAAGGTTAAGATT
TTCTACATTTTATGAAATTCTCAAAAACTTAGTGACTTTCCGCATTGTACATTGTGGCATTTTATTTTCTCTTGATTAT
TTTAATAAGCAAACATTGTGCACATTAGAGTTTTAAACCTGAAACCCTTCTAACGATGCAGTGTAAAATAAAGCTGGTT
TTTACTTTTCTGACATAATGCCTATTCCTGAACTTTTGTTCAACCAAAACACCTCAAATGGCTGATCACGATTTAAAAT
TTCGTGAAGTTTCTCTTAACATATGACTGTTGTCTGTCTCCAATTTGTTTCTTTATATTCTGTATAAAATTCTGTGCGT
TTGATTCGTTAATTAAAAATAGCGCGGCGAGAAAAAATGCAATCTATGCGCAACGTTGTAACATTTTAAAATTTCTGCT
GCATGGTGCATGCATCACTAGAAAAACAATCAAATTAATTTTCTTTCTCTCAACAATTTGTTTTGATAATTTTGTAGCA
ATGCATGCATAGAAAATATGGGTAAGATTTCAAAATCAACTTCTCCCAAAACACCTTGTCATCGTGAATTTTGATGTTC
TGGGAAACAAGCGGTAAAATCCATTAGGACCTCCCCATCACATTCATATTACTTATTTATACACACCACCAGAACGAAA
CCTAGCAAGCAGTCACATTTTTTGCAAGTAAATGATATCTTTATACACCCAAAAGGCACGTATCAATTAATTTATTCTC
GGATCAACCAAAGGTATTTCACCAACATTTTAACGATTTTGCAAATGTCAATTTACTACGTGCTTAACGATCTATTTTA
AATATTTAAACTCGTGTAAATTATTTATGGGTCACGTATAATTCCAGTGCAAAACTCACCTTGGATAAAGAACCATCAG
GTTGCAACAGATAACCCATGGTGATTGACAATGTTTACATTAGTAAAATGTTAATGTTTTTTATTCATGTATTTACCAT
TCAAGTTTTCACTAGAAATGCTTAAATACATTTGGCAAATTCAAACGAGCTACCAAAGACACGAACAGGCAGTCAAAAG
AAAAAATGCATATTTTTTCAGTGTTGCTGATAATTCTGAGTTATAACTCCATTCATGGTCACAAAAATGTCAAAGTGGT
TAAACTTCCAAACAATGCAACCATAAAAACAACATACGCTAATTTCAAAAAACATGAGAATGTCAGAATATATGGAGTT
GAAATTAAAGTTTTAAATGTACAAACCAAAATTGAATGTGCATCACAATGCATCAAAACAGAAGAATGCAACACATTTG
CTATACGCAAGAACACACCACCACCATTTTATTGTGGATTGTTCAAAGGAAATCTTGATACCAATCATTACTACGCCAT
GGATGATAATGATTTCGATGTTTATGAAACAGAGGTAAAATAATTGGTTATTCCATGTTAAATACAGCGCATAAATTTT
TGCTGCTTTTCGTCCTATAATAATACCACATATCTATATGCTTGTCAGCGGCTAAGTGGGTATTCATTTTTTATTATGG
AAAAAATGCCCCCTACTTGCAAAACAATACGTCGGTAGCTAGATTAACGTCACTTTTGTGATTTAGTTGGCGGAGTCAT
ACATGTGAAAATATAATCTCTTGACAGCTCAAAAAAATATATTTCCGTATTTGTTTGCTTCCTTAGGTGGGTGGATTTT
TCCACAAGCTATTCAACTAATACTATATTATTTAATTCAGGAACCAGTCCTGAGCATATAATTCACTCTAATAGTGCTT
TACCCTGCATGAAACAGTTCCTGTACCTCGCACCTTCTAGAAGATCCATAGACCACTTTGATTTGTTTCCAAGGATTTT
CTCTGTTAACAAAGCCATTTAAAATAATCTTCAAACAAATACAACTAGATATCTTCTCATAATAAAAACATTTATACCA
ATGCTAGTTTGCTCCGCAATTACACTTTTTACTTTGCGAAGTTAACACATATTGCTTTATTTAGTGCTGTAATTCTAAA
TGCTTTGAAAACTGTGCGATTATTTTGCACGTGTCTAGAAAATTTAATACCGATCACTAACATTCGAAAAACATTCGAG
CATATAGAGTATATTATTAAGGTGTACAAGAAATTTTAATGGACACGATTAGCGGGTTCTCAAGCATAACTGCATGCAT
TACTATCTCATGTTTGATACACTAGTTGATGTCATTAACACCCACTCAAAACAAGAATTTACAAACAGGATTTTTTAAA
GTGGTAACGTGGCATTGAAGAAACGAAGACTGAGAATTCATGTTATTTTTCAGTGATCGTGGCGATAATTTTTTAATAA
GGGGGCCTAAAATTCCTAAAAAAAAAGTCGCGACGAAGAAAATTTTTCATTTGGGAGCTCTCTAAATGCCTTAAAATGA
TTAAATGAAGAAATTATCAACGTATAGTTAAGATTGATGGAAATTGTCCAGGTATCAATTTTCTGCAAAAAATTAGCAG
GGGGGGGGGGGGGGGGCGAGAGGCAATTATCCAAGAAAAATTGTTCTGTCGCACGAACAGCGATTATAAGCGATAGAGT
TAAAATTAAAGTGATAGACTTTTTCTTGTTGTATGGGAAGCAGAACGTATAAAATATCAGAGTTTATCTAGTAGAATCT
AGAAGAAAAATATACAAATTACAACAATTTTATTTTTTAGAACATGTGTACATTAAATCCATTGATTTGTGAACACGGA
AGTGTGTGTATTCCAAACTTCAACAACAACACCTATTATTGCAAATGGTGTTTTCCACCTTACTATGGCAAACATTGTA
ATTTAACAGGTTTGTTTAAATGATTTCCATTCTTTTTACTTATGTATTTTATACAAAAAATGTTTCTAACCATTTTGGA
GTGTTTTTCCATAAGTAATTAATAAACTCGCTTGATTTCTATTTACAGCTAACGTGACAAGCAAAAACAAAATACCCGA
AGGTAATAATTTACAATTTATGATTTTATTAAGCTTTTGAATATCAATTTCTTAAATATATTTGGAGATATAATCTCGC
GCCGCTATGTTTTTTAGAACGCGGGACAGATGTTATTAGTCTAGTAGTAGGTGCGGTTATACCCCCGGTTTTTAAAAAA
GAAGCTTCATAAAACTTGGCTCATAGACAGACAACGATTATATAATATAGATACAACGCTACTTAAACACCCAATCGCT
TTTAGAATAATAATTTTTTGTAAAGGGTTACCACCAATAGATTACAGTTTTTTAATTTTTGAAATACATGATGACGCCA
ATTGATGGCACGCGACAAACTATTTAGCAGTTGTTTTCAGAAGTTTTACCGCAGTACAGTTGCATTTAAATTAATTTTA
CTCGTAATTTACCCCCATTTTTATTCCATCGCAGATATTCAAACTGGTAAAAATGCATCCTGCAAGAGTTTGCGAAAAT
ATTTTGGCAAACTTGAGAACGGTAAATTTTATGATACTTATCCTTGGCGTGACGAAAGAAACATTCGTGTTGCATGTAA
AGAAGGTTAGAATATTTATTAATTTAAAAAAATAGTTGTTTCATCCGTCTTTATTATATACTAATAAATTATCAATCCT
ACAGCCCGAAATCGTTCTGTCAGGTTAAAAAAATTGAAAAAGCAATGTGGCAGCTTTAGTGCTTATTAATGTCCTGTGA
TTTTCTCTGCTGATAGTATATTCTTAACTTATTTCAAACGCCTTTTAATTACATTTCAGTAAAGCTCGAAGTAAAAGTT
GCTAACTAGCTAGCTGCTGCAGTACTTTCTGATAACTATGTGGTTTTGCGAACTTGATTTATAAAGCCAGGCAAACTTT
TTAATTTTATCGTAGATATCCTCACTGGGATAAATGCATCTTGTCAGAGGTTACGAATATATTTGGCCAAGTTAAGCAA
GGTGTATCTTATGACAGTAATATTTGATCAAATAAGAAACAAGGAATTTGTGTTATCTGTTTAAAACGTAAAAAAATGA
TTAAGATTTTGTTGATGCTAATATATAGGCACGGTAAACAGTCAGTCTATGACTTGATAACAAAAAAAATATATTGTTT
GTGATGATTCGAGTCTTCACACACCCATTTTCAAGCAAATAATGATGTAAAATATTGTTTTAAATATATACAAAGTTTA
ACAGTAACCATATGACTTATTTTAACTACATTCAGGCTGGGATTTGCGGTCTCTTAAAACCTGGTGTGGAATTGGTGAG
GCTTTCCCGCCATAAATAGTGATGAAGACAACCTATTTCCACAAAAATGTTTGTTTACGCATTGGAATAAAAAAATCAC
CTGGTTCGAATTGATGATATTATATATTTTTTAAGTCAAAAACTGACTAATAAGGTATAACATGTAATTTAAAACAACA
AAAATTCAAATGTTTTAGATGTGTAAAAATACTTGATGAAAGCAAAAAAAGGCTAAAACAAAACATGGATCTGTCTATG
AAGATATTTAACAAAACAAAATTGTTTAAATGATTTTTTTCAGACCAGCTCGACATCGCTATGACAGCAAACGTGACGT
TGTACTAAATTGTTTTTAAAGTTCGTGAAAAAAAGTTACCATATTTCAGTAAGGTTAAAAGATTACAGTGGAAGCTCTA
TTAACGGTCAACTCCATACATCGGTCACCTCCTGATAAGCAGAAAAGAAAATCCCTGAAAAATTCATGGTCAAACTCTT
ATAATAACCCTCCATACATCGATCACCTCCAATCAACGGCCAAACGACCACTTTCTATTGTCCCAATGTCTAATTTCAC
CTCTATTAACGGTCAAATCTTTATGCAAGCAAATGAAAGGAAAAATAAAAACAATTATTTTTTTTGGAATTTTGTACCG
AGATCAGTAGCATGTGTAAGGATCTTTTTCGTAACTTGCTCTAGACACTTTAACGCTTTCACATGTCCTCTCGCTTTGA
TCATGAATCATTCTTTGAGCCCCTCTCCCGACCAGACGTTTTGACAAAAAAGGATATTCATATAAAACCTCTATACATC
GGTCACCTCTAATAAAACGGCCACTAAGCTGGGTTCTCCAAAATGGCCGCTGTTAGAGGTTCCACATTCTAAAAAATTA
TAAAAGGGGAAAGGGTTCCGATTGCGGCAAAGTCTTCGTTCCAATCGAAACAATGGTTACTGCGTACAATATTTCTAAG
CTAGTAACCCATCCATGTAAGTTGGGAAATTAACATTTCATTACTTACCTAAATAGGGCTCTGTCGTTAGGTGATCTCC
CATAACACGCATGTACTGCTGCTGCTACAAGTTATAGTTTGAGTTGGATTGCAATGACGTGATGCGCATTTCACCATTT
TTTAGAAATTCAATGTTATCTCTAATGGTAATTTTACTCGTTATTTAGACGGAGCTACCCGAATTGGTAACATAAATCG
TAATCACAGCGGACCAATAAAGAAGGTTATTACAACTGTCACAAATCTTTTACATATTCCAAAAGGGAATTCCAGAATT
AGTACAACGGTATTAAACGTTCTTTATAAACTTACTCGGTTCAAGCGATTTTCATTTCACTGTACGGATGACTTGGGTC
CAGAAACCATTGTTACGAAATTCATCCCTACAGAAAATGTGGTCAATATGTTGAAATACTTCATTGGCGAATCCAATGT
TTTACCGAATTCATGTTTTACTATGGTAAAGGGTCCAAATTGCAACGATATGGAAAATCAGAAATGGTCAACAAATGGT
ATTGACCCTGAAAGCAGAATATACAACCAAGTGTTTCGATATGGTTCAGATGTGACGAAGGGGCTTAGTATGGCGGATC
ATAAATATGGATGTTTCAATGTGATGGGTGAATACAAAGCCAATAGATATTATGACATATTGGTTGAATGAACAATCAC
ACTTATCAAGTATTTTTATCTTTTATATATTATCAACCACAATATTTGATATATTGAAAAAAGAAATTTTTGTCGAATA
AATCTAGCAACACATGAATATTATAAATTTTATAGGCGGTATCTTATTAAGTTAAAAGAAAATTGGATAAATTTTAATT
CAGCGACTGGTTCTATTATATTTAAATACTTTCTTTTTTTTAATCGCGCAATTAGAACCAAAAAAAGAAATTGCTGGAA
AAAAGAAGAATCTATAATTTATAATTAAATTTATCAACCATACATATTTAAAACAGTGCTGGATTTAAACGAAATACTT
TATATTAATTATCTTAAATACACTCAACCATAGCGCCGTGTTTTTCCTACGCGCGCAGAAAGGAAGGTATCTTTCCGCT
TAGTTTGTTTACATTTTTACCTCCATTTCTGCGCGCGCACTGGGCATTACGTAATAACTTAGATGCGTGTGCAAGTAAA
TATTGGGACTGTTATTCCATGTATTATGGTCTGAAAAATGTTAATTCGTGGTATTATAATTTTGAGACGAAAGTAATAT
TAGTTTGCATAGCGTTTTTAGTAAAACAGCTCAAACAAAAATCAAAACTGTATAATGATAAATAATTGTTACTTATTCT
TTAATTTTCAATTTTCCTTGTTATCCGTTTTTTTATTTGTTATATTATTGCACCATTTGCACAGCATTTATTTATAATA
ATAGCTTTTCATTAAGTACATAATATGACAAAGACTTTTTGTTTTATTTTTGTCAGAAAGAACTGACGCCCAAAATGAT
CGAAAACCTATAATGAAACAAGACAACGAATTTTGGTGTTTAGCGCCACAAGTGGTCACACAGGCTGCTTCCATAATAC
AATGGCGGATTTAAATTTGGCAAGGTTCGCAGCGAACTTCAAAATCGTAAAGTTTTTGCGCACGTATTCAGGTAGGCAG
TGCCTGAAGTTTGCAAGTGAAATTCTTTTGTGTTTCCCCGAAACAATGTAATCCACATTGGGACCAACGAATGTCTTGA
AGTTTAGGAATTATGGTTAGGCAGATGTAATATAGATAATATAGAGAAAATAGATGCGCTGTTTCTGCTGTACCAACGT
GTCACATTTTCTAAACTGTTGTTTTTATTTTGTCTCTTGCATGGTTTTGAAAAACGTTTGAAAAGCCACAGACTTTGCG
GTAAACGTCAACATCTTACTGGCGGTCAACGGTGAAGTCTCACTTAGAGTCTGAAAATAATTAGTGAATCAAAGTTGCC
CCAACAAGACTCTACAGTTGAAGTTTGTCGATAATTTTAAAAGACGCTTCTTTCCTTGCGTGTCTCAGTTATACTTCTC
CTACTGTATCAACTTAGAAAATTTAAGTACGAGTTTCCCTTCCCCCGAGTTACAGAAACTTTGAGACAGGAAAAAAACC
CGCCATACAATATATAAAAATAGAAGATAGATAAAGGAAAAATTGGAAAAGCAGGATTAATTAATCCCTTCCTCTTTCA
CAAAATTAATTATTTAGTATGATATTATTTTTGACATTTAATAATTAGTAGTTATCAAAAAATCAGTAAATACAATAAT
CAAATAAATAGTAAATTTATTTTATTAATAATAATAATTAATAAAATAAATACTATGATCTAACGTAGTTGTCCCTTAG
CAAGGAAACAAGAATCCATATATGAAAATATTGGCCTATCACTGGAATTTGTAGTCGGAAAAAAAATTATGAAACAACA
TTTTAACAGGACAAGGATTTTAGTGTACAAAACGTTTTTTCGCGTCAAGACGCTTTCGTCCACTTACGGGGAAATGTTT
TTTCGACATTTTACATTAATTGAAAATTGCTTCACGCTTTTAAATTTTATTATGTGGTAACAACGTGCACTTTAGGTGT
CCTAGAGTTAGAATTAAGCGCCCCTTGTGAAACATGGTGTTTTAGTGGTTCTATAGATGTGCTGCGAAATTTAAAAACT
TTCCATGCTTGTTTTCTTAACATAGGTGTTCTCATTACGCAGACAATTGGATCTGTGAAACAGTTTAGTCCTGTCATTA
CGTAAGCCCAAGGTAAGAAGTAACTAGCTAGAAATGATTCATACGAAGAGAGCTTGGAATATGTACCAAGGATTGCCAC
AGGCACGAAACTTAAGATATATGTGAATGTTAACATAATTGTCGTGAAAACAGCATATTTATCTTGAATACGAACAGTA
TTTGTACGATTAACATAAAGATAGATTCTCATTTGTACCAAGATGATAAAACAAAGCAGCAGAATTATAAACATCCATA
ATGTAACTGAGTAAATATTCCAAAACTGACGCAACCATAACTTTAATGTTGTGACTAAAAAGATACAAGCAATCCAAAC
AACAGTAAGTATTTTTGCAACAGTGTTGTTATTTCTTCGATTAGCATGTGTGAACGGTTTTACAACTGCTAAATATGTC
TCCAAAATGATTGCTCCAATCGACAATACACCTAACGTTGTGAACAGGAAACCACAAGATATGAACAGATCCATGATAT
GACATTGTTTACGTAAATCTTTATTTATTAATATACACGATAATGTGAACACAAACAAACCGTAAACAAAGTCTGAGAG
GCATAACATAACATATAACACTTTCACCTTGCATCGTATTCTAGATTTTGTTGCGTAAACTGACAGAAACATTCCATTT
GTAGCAATCATTGTAAACGATAAGATTGCAGCTGTCACAAAAAACGCAAATATGTTTTTTCTCACTCCTTCTCCAGAGA
GAATCTTCTGACTTTTGCATATAAAGAAATCAAGCGTCAAATTTAAATTCATATTTTCTTTTGGATTCTCTTCTAATTA
AGTTTATTTTGTATTCTATGCTTTTTTAAATTGGAAATGCTTTAAGGTAGTATCACATCTAAATTATGACTAACTTCAA
CCATGCATTACCTCACAAATGTTTCTTTCATGACAGCTAACAGTATATACTAATACTTAGCGTATTCCCTCCGTATGTG
ATAAGCAAAGTTGATTTGTTATTTTTTCCTCACAAAAAGATTAAAAATTATATAAGCCAATATTTTTTTATTCTGTTAT
TTTTATGACTTTGCAAAATCTTTTGTTGACATTCTTGATTGGTTGAAGACGAGTCATGTGATAAAATAATCCAATTATA
TTAGACAATAGTGCTCTTTTGTGCGCCGTGCTATTTCTTCAATATCCAAAGGAAACATGCAAATGAACTTTTTGGTCGT
TTCTTGAGTTTAAAATAAATCTTTTTTTTTGTGAGTGTTACGTCATTAATTATTTAAACATATCGTCACGACAACTTAT
GCAGGTAATTCGAGTGTTTATTTTATGTTGAAATATTTAAACCCATGGTGCGATATTTCAGAAAAACTCGGGAATAGAC
AGCTCTTTCTACTCTTTTTGTTGGGGTATTTTTAAATAAAACTAACAGTTAGCACATATGTTATCTTAAGATTACTCGA
GTTATCTTACAATCAGGACATTTATGTGAATATGCACGCATTCCAAAGTCACATTAATAGAGTTATCTTAAGATAACAT
TTGTTATCTTAAGATAACTGTATTAACGTGACTTTGGAATGCCATAACCATGATCAAGAAATCTTACAATACATTTCTG
AAGAGTTCTTATCTTAGGATAACTCGAGTTATCTTACAATTACAACATTAATGTGAATTTCCACGCCTTCGAAAATCAC
ATTAATAGAGTTATCTTAAGATAGAACTTGTTATCTTAAAATAATTGTATTAATGTGATTTTGGAGTGACATAGTTGGT
AACACCAGAGAAATACACTAGGATACTTTTTGCCCAGAAGAATGAGCAGCTCACACTAGTTGAACTGGTGTAAATACTG
ATGCCGGTACCGATTAGGATATCAAAAATCTCGCAGGATGAAACAGCCGCATTTGGCTAAATTGACAAAAAAAGTTACT
CTAGTTCATTTTAATAATGGGCGTAAAAATTAGAGATCATAAGGCTCACATACGCCTTAATTTTTTAAACAGAATTTTT
TCTGGTGTATTTACACCAGTACACCATAGCTAAATCCGCCCCTGCGTCTAGACAACCTGTTTTTGAATTTTCTTTTAAA
ATTCTTTTTGGCAATAAAAAAGCTATACGGTCTGTAAAATATATGTAAAAAAATATATGTAAAATATATTGAATTATCG
TGTATTTTACAGACCTAACATAAATACATAGTTTATACCAAGTCCTGATAATAATTGGCTTAGCTGGCATGCTATTTCT
CTTAATACTTTCAGTTGGAAAGCTTGTACCTCTTCTCTGAAAGCACACTATATTAATTTGAACGTTTATAATGCGCAAG
GACATGTTATATTTATGGCTTCATTAAAAAGAAGATTTTAAAGTACCAAATTATCAGCTTGAATTGGCATGTTTGTGGT
ATCCTTTTCATACAGCAGAAGAAAAGTGAGTTGCGAAGGTATGGATGATTTGAAAGTTATTTTTACGTTTTTTCCTTGG
TTTGATGTAGCTAGCTAACTAAATTACTTGTGGTGCCTGTGGCCACCATGGAAAATGCTGTCATCCTTCAATGGAATCA
TTACCTAGCTAGCTACTTCTAGCTACAGTCAGAAGAAGAAAATTCAATCCATAACGTATTAACAAAACTCTTTCTTTTT
AAATTTTATTATACAATTTTTAAATATTTCCTAAAACTCAAGTTGCTTTTTTTTGTTGTATCGTGGAAATAAATTTAAG
TCACCAATCCAAAATTAACAGAGGAAAATATACACGAGGGTGCCGATAAGGCACCAATGGTTCAAAAAACTATAATAAT
TAAAATAAACTTAGGCGTGACACAAAGATATGTTTGGTTAGTGTCCTCCGATCGAACGTCTGTTGAGAAAAAAAATGCT
CTGTTTTGATTCGGGTGTCCGAATTTGTAAGAGAAGGATAAAACAAACAATTCCACATTCTTATCTTTTCTTTTCTTCG
AGTCACCTCACAACCACGCCGCGATGTTTTTCTGATTATAAATTGCCCCTAAACCGAATCAGCGAGCCTTCTTCTTCCT
TTTTGCGTAAGCCCTGGCATACACTTCACGATAATTTTTGCGTTTAACGAAACGGAAATTATTAAGAATATATAACATG
AAAATATTACGCATGTATAAACCAGCCTTTGAAATACAATACACAATTCGATCTGAGTAATCTATTTCAAGTTGGTGGG
CGTTACACCAAATCTCTCGAGTGGCGGAATTTGCCGGCGTAAAAAGGGCCGATGAGGTAGTTTGAGTGGATGATCAAAC
ATGACGGCACCTGACTTAAACTATGCGAAATGTTTCAGCAAAATAATGTAACCTTTTCTGAACCCTCAAAAGGACACTA
ACCAAACATTTTTTGTCTTACGCCTTACTATATGGTAGCGAAGTTCTTAAAAGAACCGTTTTAGGATTTACTTTATAAA
TAACTTATATATAAACTTTATTAACTCCTTTCTCTTCAAGCACCTTCTTGCAACTGTCGTCCGCATGATGGTATGTTAC
AAGAAATTGCATTTCGGGAATGCTCCGGGCGATTTCGGAGGACAACCGCCAATTTTACTACTAGCGTCTTTTTACTGAT
ATATGTTCTAAATCTGAACTATTTTATCAAACGGTGCCTTTACATGAAATTTCTACTTGGTTTACCTACTTTCACATGT
TGTTAAATTCCTCAACACTCGAACCTTGCAATAATTTTTTTAAGAAGTGAGCTATGTACGACGTGTGAAGTCACGAATG
ACCAAGTGGACATTTGTTCGATAATGGTGGCAACCGTTAATGTAATTATTGTTTTTGGGAGATTAAGTTTGGACATATA
TAAAAATATTTAAAAAAGATAAAAAAATATTCAGGGCTTCATCATTTTCTTTACAACCCTATGTTTCTGCATTGTGTTT
CATGAGCTTACAATAATGTGGTATAGCTAAGTTATGATACGCAAAAACTACTCTTGAATGACCCTTTAAGAATGCGAAA
CCACATAATAGACCTTAATCAAATTTCGTGTTTTTCGTAAATTTTATGTTCATTATGGTAGATTAGTATGCGTGTCAAC
TGGCCAAAAAAGCCATAAGTGTGAGGGCAAGCTTGGGCAAATTTTTAAATACAATTTTGTACTTTCCAAATGAAAAACA
GTGCTTTCAAGTCTGTTGTCTTGGCCACAAAAAGTAGTGATCTATATTTTATGTGGTTAGCCTCATTAATTCAAATAAA
TTTACCCTGTCAATTTTTTTCCAGGAGGGACAACATAGACGGTTCTAGAGTGTTAAAAAGCTTCCATTTAAGCTACAGA
AACCTTTTAAATTTCTGTTCAATAAGCAACAACTGTTACGTGGGATTGAACCCATATGAATAGGAAGTGAACGCTCTAC
CGACTGAACTACCAATCCCCAAAAGAAGACAACCCTCAAAATGACTTTATTAATTATATCAAGCATATTGTATCTAGTA
AACACTTTTTGAGCACTCTGCCCTAAAAAATGATATAGTTTAGAAATTTAGGTCTAAATATCGTCCCTCGAAGACACTG
GATTTTAATGTATTTAGGGACTTTATTATATATATAATATACTATATAAATTTTTTTTCTTTTTTCTTTTAGATTGCGT
ACAATTAGAGCGAGAGATGTTATCTTTCAATACGTGAGATAAAAAGAAGAAAGCGAAACCTCACACCGCGTTGCTATTG
TTTTTCTGTCAAAAATTTGAAGCTGTTTTATAAATCTTGATAAAGTTAATAAATGGTTTTCGTTTCTGTAGATTTTTTG
TTTTTGTTTATTGTTTCCCGTGAGTTTTCGAAACTTATTGCAGCAGATTCCGTGGCTTCAAGAAATCGGTTTTCATAAC
TAGTGCCGTTATTTTTACGTGAAAAAGCAACAACCCACAAGCTGCTTCGTTCGCCTTCTCATCTCCGAAATCGTTAACG
CAAAAGTCTCTATTATTATCTGCGTTTCGAGTATTATTTTCCGGTTGAAAGAGTGTACCTTACGACGCGCATTTCTTTA
ATTCGTGACATTTCGGCACACGATTGCACAACTCGATGTATTGCATTTCTTTCAGAATAAGGGTTTTAACTTTTTAAAA
GTAACCTGCATGCATTTTTGGCGCTAAAAGTTTTATCAATGTTGGATTTACGTCGGTCAACACTGACAATATTGTGATT
ATTATCAATATTTAATTTTATAGTTCTGTGGAAAGAGGTTTTACGAAATTTCTCAGTAATCGTTTTTGTTTAGTTTTGC
ACGATCTAAATTTCTCGTACCTTCTGAAAAGAAATATTCCGCATATATATATTGTATTTTTGCCAAAAAATCACTACTT
TTGCGCAACAAGTTGTTGTTCATCCGCGGGAGTTTATTTTACAACATCGTCACCAGGATTTTCTACGTGTATTATATTC
AGTTTTGGTGTATTCCCAGATATCAGCTGCAGTAAGATCTTACCACCTCGCCGTATTATATCAAGGAGAAACAACAAAC
ACTAGGGACAACTATTGGCTAGTTTCAATATTGGTTGCAACTTGCGTAATGCTTCGCAACCTTTTTTTTTAATTTCTAG
TTGTAGTACGTAAAATCTTTATAATTTATACTTTTTAAATAATAAACCTTGGAAAAATCAATACTCAACTTTAACTGAA
TATCCCAAAAATATTTCATAATCTACGTGACTTCTAAAGTGAAGGCCCGACATATGTTTAAACAATAGATAAAAACAGT
TAAAATGCAGCAAGTTTCTCTTGCGAATGTAGTAGTCTCTCTAATTAGCGGATACCATTGATGCAAGAAAATTTAACCG
CTATGTCTCTTTAGGAATTTTGAAGGTTTGGGGGTTTTTCTAGACATAAAGAAATAACAAAAAAAGAAAAACTATCTAA
ATTTTTCTATTTTTAAATGTTTAAAATGGCAACAACAGCAAAAGCCACAAAAGTGAGAACAATGCTTCTCCTTCGTTTT
TTCTATACAGAAAACAATTTAAATAGCAGTTTGCTTCATTTTCGGCATGTATCCGTTAATTAGAAAGGGAAAAGTTCCA
ACTTACTTGTCTGCTTTCTGAAAAGTTTTGTAGACTTTGCCTATAATTTGGCTGCTACAATAAAAATGATCTGTCTGTT
TTTTACCCCGATTTCAAAGAGAGCTTTGAAAAAATTCAGAGTTGAAATTTAATTCTGACCAAAAACCTATAAACTGAGG
AACAAACATGAGGATGCAGGTGTCCCATATAAAATGACATTTGTGAGTCCGAAAGAAGAAAAAGGCAAAAGATAAAACA
CACTAAGAATCCAAAATACAGAAGAAATTAAATTGATGAAGGTAATAAATCTGTTCAAAATATCAAGGAATTTTAAAAA
ATCCTGAACAAGTGTAGAAGGTTAGAAAAACAACGTTAACGTTACTATATTTCAAATAATATCATAATATACATTTCTA
AAACTTTCTAATATACTGCAACTGTGGAAATGAATTGAGTTATACAACAAAACAGTCGAGATTAGTCATCATTTCAACT
CACAAAATCTGTCTTTTCTGGATTCTCTGTTGAGTTATCTATATAATCTGGGTACAAGTATTGGTAGTAGTAATATTTA
GCTCTTATTAAGTCTCTTTCTCTGGAGTCTTCTATTTGACTTAAAATTTCATATAGTTCATCAATTCCAACTGTAGCAT
GATCGGTATGTAGACACACTCTCCAGAATCCTAAATTCTGACATTGACAGGTAGGATTACAATCAGAATTAAAAACGCA
TGAATGAAATAACAGTCCGCAATAATTGCCATGTATGAACAATATTAAAGCCAGCACTGCCCATACATACTTCGTCTGC
ATTTTTAATTTTTATCTCCTTGGCTTTAGCTTCTGAAGAACAAATATGTTTGCCTTTTGTGTCACAAGAAGAGCATTAA
TATACTTTACCTCAGGATGTAACTTTCTTTTGAAGATAATTTTTTTTTAACACACACGGTAATGGTATCCTGTTTGTAG
AGTTTTCATAACACACAGACAAATGAAATTTCTCTCCATTACATATGTGACTCACTAATAAATGTATGTTTTTATTTCA
AAATAGTGACATGTGAATATATTAAGTTATGGTGGCGTTTCGCTTTTACTTATTATTTTACTAAAGACCCTTCACATTG
AGACATTGAGATAGACGTGTTTTTGTTAGAGATAATAGATACACAAATGCACACAACTGGTTTAAATATAAAATGTAGA
TTCAAAATAAAGGGCATGCATATATTTAAGAGTTATAGCTTTTTTAAAAACAATGTTTTAATCTTTTTTATTCAGTTTG
AACCTATAAAAAAGAGTCTATCTTTTTTTAAGAATTTGCGTTAAATAATTACCTTCTGAAAATATTTAATTCGTTGATT
CGCGTTAATTACTACACAAATTCGAAATTCGCGTCAATTTTTTATCGCATTACGAGACTGTTAATTAATCGCTCTATTT
ATTTCGTGTAATAAGGTGTTGCCGTCTTATAAGGAGTCAACAGCATTGGCGAAGCGTTAGATATTTACGCCAAAACAGA
TCTCGCAATTAATAATTATATCCACGCTTTCTAATTCAAAAAATAAGGTCGGTGAAAGCCTCATAACATATCTTTATTA
TTTTAATAATCGAGACAAATTTCCGTATTGTCGTTACCCCGAACTAACTGTGTACAGTTTAACTGTACATGGTATGCGA
TTATGAAAGATTCGTTCCTTACTTCTTGAAAGAATATTTATTTACATTTCCAAGCCGTTTTGGCTACATAAATACGGAG
AGGTTTATTACGCTGATGCGCTACCTATCTTAGTCCATGCGAACCAGAAAACAAAGTAAGAACAGAAAGTGTTTCGCTT
AATTGCCTACTGGACGACCTTCAATCACTGGTAATGATATTATTACTTAGGGCGACTCTCTTCTCAAATCGACTATGGA
TCTTGAATTAGCAATGCTAAAGTGCCATAGATATATTTCGTGGATTAAATGTAGTAACTTGATGGTAATGAATGTCGAT
ATGAGAAAACAAACAAAGACAATGACCACATCGTAGGAGCGTTTGAGTATTTTAAAATGCTTTACAAAGAGAGACTTGA
AAAAGATTTATTTTACTATAAATAATATCCGCATGCCGGAAAACTTTATTAACTAATTTTATAAGTCGCGTGTTCTGTT
GGCAATTTCTCTTAATATAACCATTGCTCCTTTGGCAATGGATAACAATTACATAAAACATACGCAAGGAGAGGAACTA
ATTAATATTATATTATAACTCAATCACAAACTTAAAATGCTGTTACTATTATAGTACGTAAAATATTATCTTATTTTTA
CTGTTTACTGGTGAGTAACTTTTAATACCTACTTATTTTCACACGATACAGCTATAAAAGATTTGTAAAACTGTTGTTG
GAAAGAATGTACATCCATGGAAAGATATATAGATACTTAGTTGAAAAAATATAGTTATTTATTTGTTATTATAGTATTT
ATATTAGTAGATTTTAGGATTTAAAGTCTATAATTTTTTTTTCTCGCTTTAATTTTATTTTCTAGCTGCCACAAAATAA
TTTCCTCTTGCTTCTTCTTCAAGCACATAACAACAAGTCAATATTTAAGTTTGTTTACAACGAGATTATAGTGACAATC
TGGCTGTTTTCTCTTTCAATCTTATCTGTCTGCTCGCTCATCAAAATGGTACCGCAAGTAGCGAGACAAAAAAATTGTC
TACGGGCTACCGGTTAGTATTTTTATATTACCTTTATACTTTGTGCGTTCCATAACATGGGCAATGACGCCCAATGTCG
TATGCCGAATGTCGTGCTTACAAATAAACTGTCCTGTGCTCCTCTTTTCTTGTGTCATTTCATTTTCCATTAAATGTCT
AAAACAGCAACCTCGTCCCCAGGGCATTTTATATCTTTTCTGACCTCAGGACGGCGATAAAAGATAGAAGATGCCCTGG
GGACGAGGTTGCTAAAACAGTTATTAATAAAAATCTTCTACTTTAGCATACTTTAAAATTATTTTGGATTATCCCGGGC
ATCTTTGTTTCGTGCATCCTTACCGCAAACTATCGATCCGCAACCGATTTAGACAAAATAAAGGTTTTATTTTAAAGGT
TGTCGTTACCCCGTTAGAAAATTTACGAGTTTGCACAGAATGAGTAAAAATATATCATATAAATATGCTATTTCGTATA
GAGACTACTGTTGTTTTTGCATTGATATGCTGAAAATATGTAATATTATATAGTTACAACTACTCGCAGCCCCTTGTTT
ACCGTGATACGACAGTTGTTCTTTCAACGCTAATACATATACATCCCTTGTTTTCCAAAGCGATGATTAGCCTGAACAC
CAACCTTGATCCTAGGGCTGGTTTTCTCTTTTTTATATCGAGAAACCCTTGGGTTGAGGTTGCACCAACACATGAAGTG
CACAATGAAAGGATCCTCAGTGCGTTTTAGCTGATCACGTTTGCCCGTCCTACTCCGCAAGCTTCTATGCTAGGTCCAA
ATCTGCAAGTTACATGTACCTTATATTCTGTTTCTAGTGGTTTTTTTTGAGAATCCGGAAAGAATAAACAAAATATTTC
CAGTTAAATTTTTTTTTTAAAAAAACACAGCTGAATTTCTTGCAATATTCTACCTGGCTATAAATTGGATTATATTTAT
ACTGTTTTGCAGGCACAATTGATAGTTTCAAAATGTTCAAAATGCAATTTTTGAAGCAATTAAAATAAAATTTTATATT
TATTTAAAAAGGAAATAAAGATTCCCAATCATAAAATAAGATTTAAAGAATAACATTTTGTTCAGACACATGCATAGAA
AATGTAAAAGGCTCATATATAAAATATAAAAAATCAGGCCAAGGGTTACCATAATGGTAGACCTGCAGCTTTAACATTT
TAAAGGCACAATCTGCTAAAAAAGCTACTAAATTTGCAATAACAAAATCTATAGATATATGCATTAGTTCATGTTAACA
GTGGCATGTTTTTCTGCAACTCCAAGCCAAAAAACCTTGTGGTTTACTGTTCGTAATGTAAGAGAAGGTATTTTTCTTT
AATCATTTACCAAACATCCTTTATTTTTCCAGTTAGGATCTTCATCAAAATTGTCCTTTTTTGGCCCTGAAAATATATA
ATTGTTCAAATAAGCAATCAAAAAATTAAAGTTATAGTTAATGGATAATCATTCACATGCCGGTAAAACAGACAAAAAC
TATTTGTCAACAACTACGATAATGGGCCTATTTAAAATATGCGTACGTATTATAAATCGTCAACCTTTACTCCCTTGTA
CGCTTTGCTTACAAGGGAGTATAAGATTGACTTACCCCTTTCCCGATCGTACACATCACCTCTCCTCGAAAACCGACTT
CATGATTATTTATTATAACATGTTACTGGAAAAGGACAATTGGTACGGGAGGTGTAAGTTGTTAAAGTTGTAATAAGCA
ACACATTGTGCAGAAAAGATACATGAAAACACTGCATTAATTTTCCAAAGCGTAGACATGTAAGCCTTTTGAAAACCCC
CTTCTCCTTATACACTTTAATACGCTTTTAGACTACCTCTCCGCCTCCTTTCTTCGAGCATGCTAGCTCATTACTTTTT
GTGAATGACCCCATAAACCTTTGTTGTTGTAAACCTAAATTCACTGTGAAATTTTAGTTTAACTTGAATGAACGACTAA
CAATACCTTATTTTAACTGGTGTTTTAGCATAAAAAGACTTTTATTTGTTGATTCCTTTTTCCTTTATGAAGATACCTG
TGTTAGGGAATACAGTGAACTTTCCAAAAAACAAACCCCCCATATGGTGAACGCTGGATTTAACGAACCAAGCGAACTC
AAGACGCTCAATGTAACAGAAATTCGGCATTGTCATTGAAGTTTATTATCGGTATCAATATTATAGTTCTCGTGTGTAT
TTCGACAGTTCTCGTTTGTATTTCGACAGTTCTCGTTTGTATTTCGACAGTTCTCGTTTTTATTTTGGCAGTTTGAGTT
TTTATAGTGACAGTTCTCGTTTTCATTTTGGTAGTTCGAGTTTTTATTTTGATAGTTCTCGTTTTTATTGTGACAGTTC
TCGGTTTCATTTTGGTAGTTCGAGTTTTTATTTTAAGAGTTTTTGATTTTATAATCGCTCAAAAATATTTCATTGTTTC
TTTTTTAACTTCTTGATTCATATACTCCGGAATGGGTGTTTTTTTTTAAAAGAAAAAGCTAATAAGGACAAGGTATATT
AACGTGTACGCACGTGTGTGCTTTTTACTAGCCAGGAGACCCAGCAAAATTTTTCTTACAACCAAAAAATCGAAATAGT
TAAGGTGGGAATATAACGCATTTGACTTTCTTGCAGTCAGAATACTGTTTAGTTACATCTTGGAGGAATCTTTCCTCCA
AGGTTACATCTATTGTTCTTTGCTCACGTGATCAATATCGGAAATGCTTTATTTTGATCGCGAATGGCGGATAAATATA
ATTAATTCTGGTATGATTTAACAGGGTAACTATGATTACGCCCGCTTTGTGCTCATTGGTGGATTTTAGGAATTTGCTC
GGACACATTTGTTTGCGCCTAAGCTTTCGCATGAGAGAAACTAATTTTATTAACCTCGATTAGCAAAAAAAATAACTAG
CTCATCGTACATTATAATAAAAGTGATAATAATTTACTGCAAAGTTAGTAGTACAAATACACTTTACACTTAGAATTAG
ACTTTCCAACCATTTTATACCTGTCATACCTGATTTTCTTTCGTTTTCCACTGTCACATGATCATTGTTTATTATTTTT
AAATTTATTCTATTCTCATGTGAATTTGTGACAGATTGATTGCAGTAAAGATTTCGTGGGTATCTGGAAAAACTGTGAC
ACCTCACAGCCATCTTAGTCAGTGATAAACACAAAGGAAAGAAAAAATATTTAACCAAGAACCAGTGTAACTTTTTTTC
GTATTGCATTGTTGTTACATAAAAAAATAAATAAATAAAAATTCAAACAAAATTCCAATTAACACAAGCAGCTGCGGGC
CTAGCTATATATTCGCAACCTCGTTCCCAGGGCATTTTGTTTTGTTGAAGAAGTTGATAGCGGTTGGCCATTCCATAAT
AACGTCTCAGGGGCCACAAGACCCTGGGACGAGGTTAATATACTCCATACTACGCTTAACATCAAAACATAAAACAAGT
TCACATAACTGGTCTAAGTTATCTTGTTTTTATAAAAACAAACGATTCATAGGATCGAGGCTAACTGATTTTTTTGTTT
TGCTAAGATTTAATAACACGTTTTGGAATAACATCTGTGATGGCGCTTAATTACTTTAAATTCTTTTAAAAGTACCTAA
TACTCAACAACAGTAAAAACTATAAAAACATTTGATGTTTTATAGCTTGTTACTTACTTCAAATTTAATGAATATGTGT
TTTGCAGAGGTTGGAATCTCAGCCTTTACTTCCCTCCAACATTTTTAATCCTTTCAGTTTCCAGGAAGGTCGCCAAAGC
TAGGCGTCGTCCAGTGTTTATGTAGTTTACTTCGTAATCACAAGATCAACAGCGCGGGCATGTTTAGCAAGTGCCTTTA
CCCCAGCTACGAGTTAACCCATGCCATGTGAGGGAAGTACATATATTCAGAACACAGGACCCATGTTCATAACAGAATT
TCCAATACTGAGGCTGCTATACGTATAATTATTAGTAATAATAATAATAATAATAATAATAATAATAATAATAATAATA
ATAATAATAATAATAATAATAATAATAATAATAATAATAATAATAATAATAATAATAATAATAATAATAATAATAATAA
TAATAATAATAATAATAATAATAATAATAATAATAATAATAATAATAATAATAATAATAATAATAATAATAATAATAAT
AATAATAATAATAATAATAATAATAATAATAATAATAATAATAATAATAATAATAATAATAATAATAATAATAATAATA
ATAATAATAATAATAATAATAATAATAATAATAATAATAATAATAATAATAATAATAATAATAATAATAATAATAATAA
TAATAATAATAATAATAATAATAATAATAATAATAATAATAAATCCAGAAATTCTTCTTTTAGTTGCGTACAATTTGTT
CCATCTGTGTTTTTTCCATCTGTGTTTTCACAGTATGATTTAATTTAGGCATATATTCCGCAATTCTATCATTCAATTC
TTTCAATTTAATTATACCCCTAGATTTGCAGTTTCACCTAAGCTCCGGTGACATTTTTAATCACATGATACATCACTTT
AATAATAACAGGGGAGGCGCCACTAGGGAGGCTTGCCTGAATAATTTATTTTTATAGTGTCACGTGGCACATGTTTGTT
AAACAGAACACCATATAGGAAATGTTATAGAGAGCGTGAGAAGAACTGTGCAACTTATTTTCCTCGTTAAGCTTAAAAT
GGACGTACTGAGTTTTGGAAATGTTTATTCTCCTGTAGACGTGTATTTCCTGAAAGCATAAGTGGGTGGGTGGGAATAT
TTGGCTCTCTTGGTATGAGGACAACGAAGTAAAATGTGCTGGGTGCTTGACAATTTCTAGTAGAGAAAACGACCGGGTG
GCAAGGCAAGACGATTTTGTTTTTCCGATTAATAAAAAATTCTTAAGTAATTAATTGTGGAATAGGGCAACTACGAACT
ACTAACTGTGTGGAAACCAGGGATAGTTTTTAATTTATACGAGTCGTTTTACTTGAAAGCTTCTTCAAATGTGCGTACT
CCTAATAAAGGAAATCAATGTTAAAAATGAAGCACACACCGGCGGTCGTTTCAGACATTTATTCTTCCGATTTAAGAAA
TCCATTTATTTAAAGTTGAAGACCATGGACGTTTTAGGCGCTTATTCTGCTGACTTCAGAATTCCATTTATTTAAAGTT
AAAGACCCACAAAAGTTTCAAGCGTTTTTTCTTTCACCCATTATCTTTATCCATATAGAAATTGTTAAACCAAACGTTC
GTTCTAGGTATATACATCATATGACATGTATATGACATGATGTGAATCCATCACATCTTGACATCAATGTTATAATTTA
TTATAAAAACGCTGTAATCTTTGAGAATTTCTTTGAAGTTTTGTTTACTTGCTAGAATTTATCAGAGAAAAAAACAACC
CTGGCTGAAATAATCCTTTAAACTTGACAAAAAATTTGAAAATTAAAAACATTCGAAGACTTCCTTCAAGCTGAGTGTT
TTTATAAAAATATTTGTGTAAAAGGTTGATGAAAATTTTATTTGCACAAATTCGAGCTTAAAAGTTTGTCACACGTTTT
GGATTTTATATTTTTCATTTATGAAAAAAAAACGAACTTTATTCTAAACTAAACTGTGTTTAGGTCAGAAGTTAAATGA
CATTCATTACGCTCTTTTTCAATTTTGACAGAAATTTTAAAAATCTGTCTAAAAATGTTTTCGCCGAGAATTAATTAGC
CAAAGACTTTGGGGATTACTATACGCTATTTCACATATCGTGACTTCAGTCCGCCGTATTTTAAAAAATAAGAGCGTTT
GTTTTCTGATTTGGAAATAAAAAAAAATTACAATTTACAATTCCATTAAATCTTGTGGAAACACTGAAACCCAGAAAAA
AGAGGCAAGCATCAAAACAATAATACTTAAGTTTCTACACACATTATAAACATATATACATTAAAAAAACGTTGTAACT
TCTAAAAAATAAATATTTTCTCGACCGTTTTTCGAGCTTACTTTATTCATCTTGTCACTTTCTACTTCAACAAAATCAA
GAAATCTTAAATTGAGAAATAGAGAATACTATAATTTAAAAAAATTCTCGAAGGTTTTATAATGACATAGTTGCAAAAC
AAAATTCTGAGGATTTTTAAAAAATAGCTTTTAAAATATTGGTATAAAAATAAACTATCAAATTAATGGAACTCTACCA
ATAAGTTTTTTTGTATCTTTTTGTCGCATTTTTGTGCTTTGCATGTCTGCTTCAACGATTTCATAACCCCAGTGTAATA
GTGATTGTCGTATTACTGGCGATATGGTGAAGTCATTATAAGTCGTGTTAGCCTTACGGATTTTGTTGACCAAATTCGA
TTTAAATCTTGCCAAGAATCGTTTCCATCTTCCAACTTGTCTTTCATCATCAGACGAACGGCGTCCTTGATAGAATCTG
CAATACCATTGGAACCAACCGTAAGGATCTTGAGCTTTTATCCAACCTATGGATGGAATCATTGTACAATAAAGAGTAG
AAAGCGTTAAATTCATTTTCTGTAACTGTTGTCAAATTTTATTGAAAGATCAACCTTCGATTGCCATGTTTTGGTGCCT
TTTTAAATAACGTATGAAATTACTACACAAAAATTATAAAGGAAATTGATATACTTGTAAAAAAAAACTGCATCTACAT
GAACACAGTTTACAGCAAAAAAATACTTGAAAACTGATAGAATGCTTCTTAAATAAATAATATAAAATTATTCATTATT
GTCAAGCTTGTTGTGTTTTGTTAGTTTATTCGTTGCTTAAAAACCCTAATTGAAAATTTTTCTTTTCCCCTTTTAAGCA
TTTTTAACCAAATCAATGAAAAAGAATAAAAATAAATATAAACAAAAATTACGGGCCCAAAAGAAATTTATTCCTCTTA
ATTTTTCATTCGTAGTTTTCCCGCGAAATTTACATATAAACATAAGCTTATTTGTAGATTTCACATACCAGTGTTTTAT
CATAGAGCGTTTGTGTATCGACTTTCAGTGCAGTTATACATGCAAAACAGGGCATTAGCTAGGGCGAATCCGCGCAAAT
ACAGGCTGACCAATAGCATTTTTCCAGAACAGCAGATTAGGCTTTTCCCAGTCAACTTAAGACTTTATTTTCGCTGTAT
GGGCCATCTGTTAAGGAATCCGCATATTAAGGCGGGGAGGGGTAGCAAAAATGAGGACAAAAGCGGTAACCTGACTCGT
GAGCAGACATCATTCACAGAGAATCTTTTTTTTTTTAAGTTTGGTATTGATTTAGTTTTCTTTTTTTAGAGAGAAGAGA
GCATTAGACAAGTCGTTTAGTTATCCATTACGTGAGAAGCAATTTTCCACACAAATATTTTTTTTTTTTTGGGGGGGGG
GCAAAAGAAGTGGATAGGCATGGACAAGAGGAAGTGGGTTTAAAAAATGCCCCCTATGAAAGATATTGATTGTGCAAAA
TCCTTTTGTTTTATTGACAGCAATTCATAATTGGGTCCTTGCGGTCTAAAGCTAAAGACAATATTAGAAACTAAAATAA
GTTGCTCAAAAAGCAAGAATGGAAAATTTTAAGAATGTGATTTTTAAAAAGTGCCAGTTTGTGTAACGAGATGTATGAA
ATAAAATCTATTAAAGATCCTATTGAATTATGAAATCAGAATACCAAGTATGAACGCACAAACATGTAATCATATAACT
CTAAATATTATTAACCTGATCGCTCCCACTCTTCCAGTGAAGCACCACACTTCACCTTATATTTATTCACATTCTTATC
ATAAGTGGGAGAAGCAACTTGCAAAGATACTTTTAAACCAACCAACCAGCTTTCAGGAAGATCTTTCCACGCCTCTTTG
TACCTTTCATTGGTTACTGATGATCGTATTGGACGAAAGTAAGTTCCTCCAAACGAACCCTCTTGAAGAACTTCTTCTG
GAGTTTTATTTGGAAGAAAATCTATGAAGTCTTCAAACACAATTTCACCTAAAGAGACGTAATTTGGTACATAAAACAA
GCAAACCAAGAAAAAAACATATATTGGAAAAGGCGACAAAAAACAAAAAGGAACTTTGACAAAGGCAGTCTAGTCTGCA
AGGTTTACTTAGCTAGACAGAATAATTAGTCTTGATTTTTGCTTAGAAATCGAATCATCGAAATAGCTTTACATCTTCC
CTTAACCCCCTTCCCCCGCAAAATAAACTATATGTAAACTACATGTGGCAATATTCTTTTTTATCACTTACATACATTC
TTAACATCATTTAGGCAATAAAAATCTTGATTACCTTTTTTGTTTCTTAAACACGTCTTCTTAGTTTTGCATAATTCTG
GTGCATTCTGAGATGAAGCATAATTTCTTTTTCTGCTCATTTTAGACTTAACGAAACTTTGTTTATAACCTCTAAATAA
AGGTTTGCATTATATTATATTCACACTCAAATAAGCATTAAAACGTAAACAAATTTTTTTTATTGAAATTCTTACAACA
AATCAAAATTTTAGGTGAGAAATCTTCACAGGACCTTACCCTCATGTGTCGTATAGTTTTACCAAAATAAACAGTGTTA
TAGCCATTACACGAAAATTTTATCTTTAAACTGAAATATGACAGGAAATCTCAAAGAAGACCTAAAATCCACATGTAAT
GACAAGGTAAAAAACAAGGTAACTGTTTATGGAACAGTTTCCTAAGACCTTTTTCTTGGCTGCAGTGAAACAGAACGTA
AATAAGATAAGACAATAAAAACATTTTTTTACGAACATCAAAACTAGACAAGGGCATGGAGGGTGTTATATTTCAATGA
TAAATCCTTTTACACACACGTCAACAAAATTTAAACTTTGTGTTGCATGCTAATTTAATTAGGAAGCTAGCTAACCAGA
CAATTGACAGTAAACAGAGATGTCTAAATTTCCCTTACTGATTGTAGCTACACATCTTAGTTGGCTGTTGGCATAATAA
AAAAATAAAATTTTACTGCATGTATTTTTGAATTTGTCTAGGACAAGAAACTGTGACATTATTTCCCTTGGCCTTACTG
TCAAACTCTAAAAATTTAAGTTGTAATAACTCCTGTTATCATATGGTATTCCAAAATTTCCAAAAATTTCCTTCCTTTT
GTGTATATTTTTTACTGATCCAAACTTGCCACTTATTTTTTTTATTCCTGTTTTAAAATGTGATTTATTTTACTCTGAG
AATACTAAATAAATATTATTTAAAATCCATGCAACATGTATTTTCCACACAAAACCCTGTAAAACAAAATGATTTTGAA
ATTCTTCTTTTTTTTGCAAGAAGGCTATAAATGATTGAACAACAACAGCCATTTTCTGCTGAAAAAATACAATGACAAA
AACATTGCTATTGCCTTGTGACTTCATTGTTCTTAGAAAAGAACCAAAAAAATATGAGAAATTACCTGAGGTATGAAAG
TATGTATCTGAGACGCATTTCAAAATGTTCTGAAAGTTACATAATTATAAAGGGGAATTTTCAAAGAGCGAATGGCGAA
TGGCGAATTCGCCGGCGAATTAGCTGCGAAGTATCTTTTTGATTTTCACGTGGAACGAAAAACATGTGACGAATTTAAA
ATACTGAATGTAAGCTCTCTTTTGGGTATTAAAAACCAGATAGTTATTTTGAATTCTTTCCAGCTTGGAGTTTCCAGTG
ATGAGTTTTTCTAAGAACAAACACTAAATATTACGTTCTGATTGGTAAACAGTTTACAGCGAAATATTTCGCCGCTAAA
AAGTAGGAGCTGTTTCTACTTTTCGGCGAAGCGAATTTTTCGAAGCAAAATAATAACAAATGAAACTGCGCTTGCTTAG
ATACATTTCACGGGCGAATTCGCCGTCCAATTCGCTTCGTGAACCCCCCTTATAAAACACGTGCGGTTTGTTATGACTG
AGATAAGCGAGGCAATATGTGTAATCATAGTGCCAGTCATAAAAAAGCTGTGATTTTCAACAAATTTTGGCAAACGAAA
CTTTTTTCCTTAAAAAATTAAAAAAAGTTGGTCAACGAGGACTCACTCAAAATTGACAAAGAGCTAAGTTTCTGTCAAT
ACTCACAATTTATTATTCACCCGCGAAACAATGTCTTATTGTGATTGCAATTATTACGATAACCAATCACGACGAACCA
CGAAAATTTGTTATCATTTTGAGTTTGCGGCGTCTGTCAGCAAATCATCAGCATATTTATCTTCATTTGATTGGTCCGG
TAAGATTGAGATATAAACAAATACGGCTGTTTACTATGGCTCAAAACACCATCGCTGCATTATTTTTCACTTGAGTTGG
GTCTAACTTTCGGTTCTCTTCACACGCTGACTCTTTGCATCTGTAACTAGCTTGTTAAACATTAAACACACAAATTTAA
CTGCGTGACCAACGTTCACAATCATGTGGGCGGAATCCTCTTGGGTTTATAGGGTATTTTCATCATTCTCTGTTCTACT
TATGACAATGGACACTGAATTTCAAGGTATGTGCAGTTTTGTTATCACTGAACGACGTTGAGGTACTATAGGGCAGTTT
TGGAGAACATAGTTTGCTTTAAAAATGGTTCTAACTTGGAGAACTTTTCTATATCTTTTCTGCAGCTAATAAATTTGAT
TTGGAGTTAAGGAGAGGTTGCTGATCTGTAAGGGACAAAGCAGTTCACAATAGAAACATAACATCTATGGATGCCATTG
TTTTTATTTTCTAATAATTGACTCGTCCTTAGGACAGGTTTGTGATATTAAATTTCAGCTGAAGGTCCAAACCTTCACT
CGGTCTGACCGAGTTAAGGTTAGGGCACCCTGTCACATTTACTGCAATATTTCACCAAATTTGCTCTTTTCTTGTTGAT
TTGTGCAAAATTTTCTTGCACTTTAGCTGGTTTTTCTGTTTTGTTTAACATATCATTGTGTTGAACAAAACAGACAACA
CCCTGTGATATCACCCGATACTAGCACGACTTTTAATTTTCTATTATTCTACAAGGCCTGGATTATAGAAAATTTCTTT
AAAATAAGTTTTGTTTTTCATAAGAAAAAGGGACATAGCATACACATTTCCTGATTAGGTTTCGATTTTAATATTTTGA
TTAATTAGACTGAGCTTTATGTACTGTAAGAAATTAATTGAGAATTTATTGTTGACAATTTGTTTAAGTTAATCTTTTG
CAATGCTATGTAATTATGATAGTTTAGTTGCCAACTAAACTATCATGTTCGGGAAATGATAGACACACTGCATCTTATC
TGTAGGAGCTGAAGGAGATGCATCAGCTGATGTTGACCACCATCTTGAAATGGGTAAAAGACTGCTAGCAGCTGGTCAA
CTCACAGAAGCATTATCACATTACAACATGGCTGTTGGTATGTTTTTTTCTCATACATTATACAGTAGATGGGAAAAGA
AAATTCTTATGTCGTAAATATTTACACAAATTTTATTTGTCATTTCGCAAGAGCACAAAAGCACAAAGGTTCCGTAACT
TTAAGAGCCTTAGATATTGTCTATTTGTTAAAATTACTTCTTAAAAATACTTACTCCTTTTAAATAATAAATATGTGCA
TTATATCATTAAATTTTATCATACAAAATGCATAGAAACTGGAAGGTATATTTATATATGTATATGTTAAATTGGTTCT
ATTTTGCTATTATATAACTTCACTCAGTATTTTAAAATTTGCTCTTAAAGCAGACAGGGGTATGTTTTAAACACATTTA
AGCTCCTGAAGACTTCACAGAGAAAGTTCTAGGGGTGATTAACTTTCCCCAGCCAGTTGAAAAGGACTTGGATGGAAAA
ATGTTTAGAACAAATATACTATATACAAATTTCTTGCTTGTGTCACAAAGTATCAAGAAATGCGACTGCTAATGTGTGT
ACAAAGAGGCAATTATAATTATTATATTTTCTTGAGTTTAGATGGTGATAAAAGTAACTACCTTACCTACTTTAAACGT
GCAGCTGTACTGCTTGCGCTTGGAAGGTCAAAGTCTGCACTGCCAGATTTAGAACGTGTCATAGAGCTAAGGCCAGATT
TTTTAAAGGTATGATGTCATACAAATGTACAATTGACCTAAAGCATTAACTTTCTGCAATTTTTTTTAATTTTCTTAAC
TTGTTTCTTTAGGCCCGCTCACAACGTGCAAATATCTTTTTAAAGCAAGGTCATCTGGACAAGGCTCTTAACGATTACA
ACTCAGTTGTAAGTACTATTATAATGTACTAATCTAAAAAAAAATGGCAGCTCACATTATTTTACATTATTTAAGCAGA
GTGTTCAATACGTTAGTGAGTATCTACAGTATTGACATGTCCAACATTCCATAATTTCCAATGGTCTCAAAAAAAAATA
CAAATATTTCAGTGGTTTTCATCTCTACCTTTAAAATTGGTACAGTATTCCTGAATTTTTTTTAGCTGTCTAGTAACTC
TGGTGATGAAGAAGCGCAAAAAATGGTACAAACTTATTTTGTTTGTGTATATATAAACCCTGCTTTTGTGGCTAGTAAA
ATCGAGAGTGACAGGAAGATGTGTGTTAAAAGCTGTTTAATAAAAATGTCAGTTCTGTTTACATTTTAAAATTATCACT
TGGTCATTTTAACGTGCATTTAGATCAGTATATGTATTCAATTTGCGATTTTATGTTGTATAAACGTCTTTTTTTTGAA
ATATGTGACATATGGTAGTTTAATGTTGTCATATAGATCTCTACCATTCAAGAAGTAAAGCAGAATATAGCTACTGCTG
AAGAATTATTCGAAGACGGGCAGTACCAGTCAGTTATTGACATTTTGGGAAGTGCAGTGGAGGTTAGGACTTTGTTTCT
TAGGCTCATTTCTTTGTAAAACAGCACTCGCATACTGCTTTTAAGTAGCTAAGCTATACAAAGTTAAATCCTAATCCTA
ATAGCATTGAAAAGTATACAAGTTGTGACAGTGTACCTGTCTTATGTCTTATATACAATATTCTGGTATGCCCTGAGGT
TTACTGCCACTTATTTTCAACCATTTATACTTCAGCTATGTCCATGGAGTGTAAAGTTAAGAGAGATTAGAGCTGCAAG
CTATCAACAAGTTGGAGAACTGTTCAAAGCCATTCAAGATCTTAGGTAAAGTTCAAATTTTCTTGATTTTGAAATAACG
TCAGGGTGTCTAGCAGACCCTAAAACCCCTGAAAAACTCTGAATTTGAACAAGAAGCCTGAAGAACTCTGATCTTTCGT
TGTTGTTGTTGTTTGTTACAAAAAAGCTTGAAACCTCTTAATCAAAAACTTGTGATGGCAAGTTTACAAAAACGATTGA
AATGAAATATGTTGAAAAATTACTTTGTTATGATGACAGTTTTATTTAGTCTTTCTTGTTAAGGCTTTTTAAGAGTGAA
AATATTTAAGATCCTAAAAAATCAACAAAAGCCCTAAAAAAACTAAACGACTCTGAATTTGACCCTGAAAAATTGCTGG
AGACCTTAAAGTTGACCATGCCATGTGATGCACATTAAGTAGACAATAGCATTTTAAACTCCTTTCTGCAAAATATATT
GGTGCGTCAGATGTTGTATTTTTTTACATTTTAGACCGACAACTAAATTAGTGAGTGATAACACGGCTGGTCATTTAAA
AATAAGTTACTTATATTATGCCATTGGAGAAGGAGAGGACTCCTTAAAGTATGTTATTTTCTTTTAATAATAATTTACC
TATTTCATTTCTTTTTTCCCCAAATCTAATTCCAGTTTCCTTCCTCCTGATTTGTTGCAGTTATGAAATGTGGCTATTG
CAGAAGCGAGTGATGTTTCGATAGAAGTGCTTTCAAATATATATTTGTATACGCCCTAACACCATTGCAGAACATTTCG
TCACATTCAGTGCAGATGCATAGGTTTTATTCTCCTGCTGATTTCCTATGTCTAAAGAACAATTTTTTATTGTTATAGG
GAAATTCGTGAATGCTTAAAGCTTGACCAAGATCATAAAGAATGCCATAAACATTATAAAGTATGGTTTACAGTGTTGT
TGTTCTTAATTGTTTGTTGTTATTGTTGCTGTTGTTTGTTTGTTTGTTTTTAGAATTTTGATAGTTTTCATTACAATTG
ATACATTTAGAATTGTTATAACCCTGGATTCCCCACTTTGATAATACCATAACTATATTTGACAATTTTGATTCGATGT
TATTGAAGTCCTACTCTAAAATTTTTCTTACGGATATTTAATTTTACAATTTACAGTTTAATCTCTTTTTTGTTTAATT
CGTTTTGTTTTTTACCGTTTCGTTTCCTTTTTGTTTTGTTTTCGTTGTTTGTTGTGTGAAAGAAAACAAATTCCCATAA
ATTTAATTTATATATATATCTCTGGAAATTTCACTAACACATAAATACTTTTAAATGTAGCAAAAAAAACAGGATCTTA
CTGGTGTCATTGTGTTTTTTAAGCGTTTCTTCATGTTCTTATTCTAGAAAGTGAAAAAGTTAGTACGATTTTTTGAAGA
TGCAACAAAATATATGGATAAAAACGAGTAAGCAACTCTTCCGTTTTATAATTTCAAATTATGTCTACAAAATTTTTTG
TAACTTTTGTGACTTTTTGGAGTTATTACTTAATGAGTCCACCACAAAGTGAATAGTTCCTTAGGCTCAAATTATCCAA
GTAAATAACTCGGCCATTTGAAATAGTAAAACTTCACCATGTTGAAACGTATAACTCTACCATTTTGAAGTGGTGTAAC
TCTACTATTTTTTTAAAAGAAATATATCCGTCTTTTTATTTAGGCATAACGACGCCCTATTTAAATTAAAAGCAGCTTT
AAAATTAGAAAATAAAAATCAAAAATTTGTAGTGAAAGCGAAAGAGAAGATGTGCACATGTTATTTGAAGGTAGGCAAA
CATTGTTGTGGGCTGTGTTTTTCTTCTTCACTACTGTTGCCCCATTGTATACATTTTCTTGACAAGTCTTTTTAGATAG
GATTTTCAATTTAAAACCTTTTAAAACCTTTTAGAAAAAGCGTCTGTTCATTTCATGTTCATTTCGTGTTATGGCTGCA
TGCATTTCAACTCTGAAATAACTTGGTTATGCCGCCCCTAAATATATTGTGTGGTGACTTTAGGTTTGTTTACGTGAGA
GGTTAGACTGGACGCTTCCTGGGATCCTGCTCTCATCAATAATTTTCCAAAAACCCAATTTGTGTCTATAAGGAAAAAT
CTGGTCCTGGGAAAATATTTGTCACGCTTGGGATCATGCTTGAGCTAAGCGGTATCTTAGTATTAGTCGGCTCAAACAC
TCGACTTAGACAGGACATTTTTTTCATATAAACATATTGTCGCGGGAGGAACTTTTTGTATATGCCAATTAAAAAGAAA
ACATCCTAAATAACTTTTTTCCATATAAAGTCGGGACAAAACCATCTCGGCAAGCGTGCCTCCCCGCCTCTCATGTAAA
CCGTCCCTTAGCAGGAAAAACTAATCTAATTTACTACACTCTTTTTTTGTATACACATCTGTCAGTAAAGCTTGGTTTG
TGTAGGTAGATTTAAATAAACTTGATCTGTGGCCACAACGATTTTTTATAAAGACAATTTATAAAGTCAATTTACTTTT
TAGATACAAAATAGTAAAGACGCCATTAAGTTATGTACAGAAACGATAGAGCTAGAGCCTCAAAATGCGTATGCATATT
GCGATCGAGCAGAAGCTCACTTATTAGAGGATAAACTCGATGATGGTAAGTTTTTGATTAATACCTGCTTTTAAAACTT
TTGCATAGTAAATTCATTAGTCGCTCAAAAAAATATTTTTACCTTCGCCAGCGTTTTTGCATTTTATTTTTCTGCGGTT
TTTAGTTAGCTACAAAAAAAACTAGTCTATTGGTTGGCAGGGGCTCCCAAAAAGTCAAAAATTTTAAACCTTCAAACCT
TCCCTTTAGCATTATGAGCTTATATTTTTATGTATACTGTACAATTATAAAACGGTGGACGTATGTTGCCGATGTATTT
TGTGAGTGTGGGTGTGTGAGTGTGGGTGTGTGTGTATCGGTGGGTGTGGGTCGGAGTTACTCACATAATTGTTGTATTC
TTTCCTTACTTTCTCTTCGTTTAGCATTAAAAGATTATCAAGAAGCTAAAAATATTAATAATGATTTACACAGAGTAAG
CTTTTCTTTTTTTTTGATTCGTTGTGTTTTGATGGGTGCTGATCGATTACATTTTGGCTGGGGACCAGCATGGTGAAGC
CAGTTTAAGCGCTTAAGTGCAGGTAGACTGTCTCGGAAATCCGATGTATGTTTTGGCTAACACATTACAGATAGCATTA
TACCTTCAGCTTATATGTTTGGAAAAATATGTCCTTATTATATTTGTTATCATCAATAAAGGTGTATTATGTTGTTTTT
TTTGTCTAGGCGAAAGAAGGTATCGATAGAGTAAACAAATTAATAAAACAAGCTAAGAAGAGAGATTATTATAAAATAT
TAGGGGTTACCAGGTATGAGAATTATTGTTTCATTTCGCCTCTACTAAATCAGAATGTTGGGAAGTTGTAGTGTTCAAA
ATTTTATCTATTCTCTTAACATCAATCCACCTTTTGGAACGTATGAAATACGATTGCGGTGTATCATTTTGTTATAACA
TTTAAATTGTTGTTTACAGGTCAGCCAGTAAGGCTGAGATAACGAAAAAATTCCGAAAATTAGCGTCTAAATGGCATCC
AGATAGATATGACGGAGATGATAAGAAAATGGCGGAGAAAAAATTTATTGATATTGCTGCGGCAAAGGAAGTATTAACT
GACCCTGGTAAGTCTGGTTTACACTTTTCAAGTGTGTTATGTAAATCCGAATATTCACTTTGGGGATTATAAAGGAACG
TAATTTAAAAGCAATATCTGTATGGTTTTATTGTTCTCTGTAATAGACCTTTCCCGAATTTCCTAATTATGTCAAACTC
AATTAAAGAGGTCGATACTAAAAATGATTCTTATTCCTAAGTTCCTTAGCAAAAGGTAGAACAAATTACCTAATTTCGT
AAATATTTCTGTTTGTTAAGTGGCTCAATTGCAAACGGAAAGTTACGGTCAAACCCTTTATACAGCCGAGCTTTCCAAG
AATAACCTCGTTTTCAAAATAATTATTTTCTTTAAATCTAAATAAAATCCAACCAGAATATTATATTGCTCTAAAAGCT
TCATTTTTGTCATGATAATTTAATATTCTATCCTTATTTAAAGAGAATAGAACCATTATAAAATTTTATGACGTCATAA
TTATTATAATTTATGAAATTCGGGAAAGGTGTATTGATTTATAAAGTAATCTAAAGTTCGCTTTGTAACAATTTTTAAG
AAATCACATTTTTACGGAAGTTGGATTTTAGGTATCCGCGTAAGCGACTACCGTAAATTCTCTAATATAACGCGCGGCT
CGCGTAGAAAATTAGAATAAAAAAAATTGTAAACTTTCAGATATCAAATTACCCGTTATTAATTGGGCAAAAAAAAATT
AAAACGCAGTAAATTAGGATTTATTGAAACTATTTTATACTTGATCATGATGATATACAAATATTACAATAAAAAATTA
CATTCTAATTATTCCCGGCTTTTTTTCTTCTTTTTCTTTTTATCCTTCACCTCATTAATTTTGTGGTGGTACTCCTTGA
AGATTACAAAAAAGAATCTCTTTAATGTGTGTTTTTTCCAACCAGAAATTGTTTATCGTTATGGTTTCGCTACGCGTAA
TAACACGCGTTAAATTAGAAAATTTACGGTATTAGTATGTCTATTGTACATTCTAGAAAAATATTGTGTTTTTAGAAAA
ACGAGCAAAATACGACCAAGGAGAAGATCCGCTCGACCCAGACTCACAGCAAGGTCAAGGATTTAACCCATTTCAACAT
TTCCAAGACTTTGATGATTTTGGTGGCGGTGGATTTGGTTCATTTAAATTTCATTTTAACTAGCGAAAAACATATTTTA
ACTCTCGAAAATAAGTCTCCGTTACGAGCAGTTACGAGATGCGGAAGGCTTTCTAGGTAGCTGAATGAAAGAAGCATTT
TGTTTTTAGTACGAACTTCATAACTTATTTACAATATTATATTACTTTATTTTATATTCATGTTCTTACACTTTTAGTT
TTCAAACATTATTAATGCTAAAATAGAATGCGATAATTAATAGTTATAATAAATTACTCGTCAAATTAATGCAAATTGA
TGCGAAAGGTAGAAATTAATTAATTAATTAATTAATTAATTAACCGCAAACCATACACTTACAAATCACATTTCCTTGA
TAGATAAGAAATTGTAAATGGTTTTGAAAAAACTGAAGTGTTTTTAAATAAAAAAATTTTATTAAAAATGGCATTTTTT
TCTTTTTTATAGCTGCGTCTGTCGCATTTAGAACATGTATGAACTCTGAAAATCTACCGAAAAGGAAGATTTGGAAGTG
TCTGCTCAGAAAAAGGCCAGAGAACTTAACAACATTTATGTAGTTGCTGTTTTAACTACTACTAGACTACTGTGGGAAG
AAAATTTCGCGGGCAGATACTTTCGGTATTAACGGTAATAAAAAACCCGCGAAATCTATGAAATAAACTTTCCCGTTTC
GCGGTTTTGGAAACAAACTTCGCGAAAAAAACTCACCAATCGAAGAAAAATTATTTTTGCATTAAAAAACTTTCGCGAA
TGGGGCAAAAATATTTTTTCTTGCTTATGTTAAAAAAGTTTTCTGCAACTTTGCATTCAGAATCTATTACGTCATCGGT
TTCTCTATTTTATTTTTCCCGAAATTCGCGGAATTTATTTTTGCTGATGCTTAAAAAATTCAGAACTTCTAAAATAAAT
CTTTTGCTTTAAAAAATAAAGTTGTTCTCAACTCAAGAAAAGAACTTTTCTTATTCTTCCCTATTTTGCAGAAAGAGTA
TATCTACAACTACCGCTGCTACAATAGTGGTCACAATTTTGGGACAAGACAACGAATTTCGAAGTTCGCCACCACAAAT
AATTGCGTAGGCTCATTCTATATTAGATTCACAAATCTTGAACTTGTCAAAGTTCACTTGTCAATGTTCAGAGTGGACT
TAGGACTTAGGTTATTTGGTAAGTGTTGCTGAGTGTTGCTGACGTCAGCAAGGCCATTAATCACGATTTTCGGGGCTTT
CGTGGTCTCCGACGTGAATCATTTTGGTGTGCGGGCGTGCAAAAGAATGTGACTAGCAACTTTTCAACGCTCTCTAGCT
GGCCTACTTGTGTGCCAAAGTAGCGACTTTGCAGCCTTAGCCTTCCGGCTGCAGAGGATTGATTGCTTTGTCCATATTT
GGATAATGAGTAAAAAACCGCCTTAGTCTCAATATTTTTGTCCACGATTTTATACCGAAAATAGCAAATATGTAAACCA
GTTTTTAAAGGGACTACGGAACAACTGTTGGTTTTCGACTTTAGTGACTTACACGAAAGTCGAGCTGATGGCGGTGAAA
AACAAACTCGCTATTTTTCCGGCATGTATGTAATTTACAAACTCGGACATATAATTATATCTAGAATTTTTATCTTCTC
CAGCCTTGGTCATGTTTTCAATGAGTCTCACTGAAATATTTCTTTGTAATATACTTTTCGAAAAAAAATATTAAACCAG
CGAGCAAAGTGTACTGGTCTGTTCATTGCGCAAAACGCGTTTGCCGGATTTTTAATATGTGCGCGAGATGTACGGAATG
TGAGCATTTTAACCGGTTCATAGCCCCTTTAAACAGTAAAAAATGTGTGTGCTACACATGGCGTTACCTTTGAACTTTC
GGTCCGGTATCTCACTCGGAATTAAGCCATGTTTCATTATGTTTTCAACTACACGCAATCAGTTAATATATGCTCAGAG
CATTCTCGTCCCTAGAGCTCTTCAGCTTTAAACCTCGACGGTTATCTCAAGAAGCTCTGGGGTCGAAAGGGTACCCAAG
GTTCACACGATATTTAAGCGGGAAATATATAGGTAACTGGTTTAATTTTTTTGCCACGTACTAAGCCATCCTGACGAAA
TACTTCATGTCAAAAATACTCTAACAGAAAAACTGCTGACGTATACCAATTTAGAAGAGCAAGTGGGGACTGCGCCGTT
GTAAACGTATTGCTTGGTGTCAGCCTCGTTCTGGCAATTTTTACCCCTTTGACATGTGCTTTATTTTCTTAAAGTAATA
CTCTATAAAATCTGTTATTCTTAAATTGCAGATACAAAGGTTGGAAAGACAATAGCTTAAATGCGTACTTCAGCCATGA
ATTACACCATATATTTTGCCTAAGAAAACTCATAAAACTCTTTTCGTCAGAGAATTATCGTATTTATTTTCGTAATACG
TAATCTTTTAGTCTTAACGTTTATAACACGAGCACCACTTCTTACTTTTTACGATCAACTTGTCAGAAGGGAGGGAGTA
TGAGGCAATTGTCTTACTTTAATCCTATTTGGTATGGGCTTTTTTGACCCTTGTAAGTATGGTGGGGCATAAAGTGCCC
GCGGGCTGTAACTTTTGTTTAGTTTGGTTTTCAGTGACGAAACTTGGCACAAAGAAGCATCAATATGTTGAAACTTAAT
TAGTGACAAAATATTTAGGCTGACATGTCATCACAGGAAGTGATGACGTCATAATGAGACAATGGTTAAAGAAAATATA
TCTTTCTTGGAAATTCTCGTTTTTGTATCTTTTTTAAAACTTTACAGTACTAGTCATTAAAAATGTAATATGAGAATGT
AAGATATTATTAGGAACAATAACAGGAGGTATAAAGACAAAGGATTTCCCTAAGGAGAAAATGGAAATCGATCAGAATT
CAAATCTTCAAGTATTTTCTTTGAAAAATCTATATTTGAGAAAGTATAAGTAGCTGTTATGGTATAAAACTTGATATAT
CTTTTGTTGTGGGCACTTTATGCCCCCCCCCATACCAAGTAGGGTTAAGCTTAAAAATGTAGCGTTTCTATATTGTTTG
TAAATGAAACCAACCTTATTTGGCTACGATTCTTGAAAGGCCAATCTCTAAGTAAAGCTTGCACTTAAATCAGTAGAAA
AAAGACGAATACCTTGATTTCTGATTGTTGTTTCTTCTATACTATGTTCATATATATTTTTTGATGAATTTGTAACAAT
TCTAAAAGAGTGTTATATAAAGATGTGATATTGCGATGAAAATAATGATGACTGTTAGCCAAGTCACAGTTGTAGCTTA
GAAGAGAAGCTACGGGTGCATAATGCTAAGCAGGAGGAAGGGTTAAAAATCCGATATTGTAAACACTGATCTAATTAGA
GAAGCCATTGTGCATACTGCTAATGACAATAGGTCAGATATGGTTTACATTTGTATTTTTAAACTAATGTATGATAATT
ACAAGCTTGTACAATTCTGATAACTAAGTACACTACTAAATCCCGCGTTATAACTATCCCACATGAAGTTTAGAAAATA
ACTAAGGTCATTTTCGGTTGAGCAAAGCAAATTGGAAAATAATCTGGAGGATAAACCATTTTGAAAAAAAACTATTTTG
TTTAAATTTTTTATATCTTTGTTTCTGATAAAACTGCTTTTTTCGCATTTACAGGCCAAATATCCATCCGTACCAAAAA
TTCTTGCAATTGTTTTTATTTATATTTCAAATAACAAGCTAAAAGATTATGGCATCTTGTACATTTTTAATAACCCTTT
ATAGGAATAAGCCAGTTTATAAAGCAGTTAAAGAAACGCCCTGCCCCCTTTACTTTTATCTGTAACAACAACAATAGTT
ACCCACGCCGTGAAAACTGACTGACGTCACAACCTTGTTTCCAAGTCATTTAGCATTAAAATTTTAAAGGTATTGTAAT
GGTTTCCTTAATTTAAAAACTTACTAACACACCGTACTATTAATTTATGCACATCCCTATTTTTATCTACGCGACGTCC
TCTTTGTAAATAATGAAGACAGAATATCTAGTCTGCGGTTTTTATTTCATCTACGGTACCGAGTTATTAATTAAGATTG
TTGTAACAGGCTGATAAAAGTCTTTTTAGCTTTCTACTACGGGAGAAATAACAATGCTTTATTTTTTATGCTCTTTGTA
TTGTGTAGGAGAAAATATTGCATCGTAAGACAAAGGATATAGTCGTGCACTCACATTCACTTTTGTATTTCAACATTTC
TGATTTGGCATCTGGTATGGATTGCTCTCTCAATGGCATTTTGCTGATACAGTCGACGCTCATTATCTCGAACCTCCGT
TATCTCGAACTTTCCTTATCTCGAACTTTTTCTTCGGTCCCTTGAGTTCTGTAAGCAATAGTAGGCAAAAAAACGTTCG
GTATCTCGAACCTCCGTTATCTCGAACTTTCACTATCTCGAACTTTTTTCTCAGTCCCTTGGACTGATTTACGCTCGTT
ATCTCGAACTCTTGAAGAGGAATTTTGAAAAAAGAAGACCTTGCACTGCTTGTTTTAAAGTCACAAAATGTTGCAATAA
AAAGAAGACATTCCATTGTAAAACAGGTAGATTTTGCAATGTTTTTTTTGTGATTTCCTTTGTCAGAATGCCACCGAAA
AGAAAGCTCGTTGTAAAAACTTTGGCAGAAAAATGCCAAGCATTAAAAGAATTGGAAAAAGGTATTCCAAATAAAGATA
TTGCTAAAAAGTACGGGGTGCCTAAAAACACGATATCAACTTGGCTAGCCAATAAGGAAAAACTTTTTTCTGCTCTCGA
AAAATCTTCGAGCAAGAAAAGAAAGATCAGAGATGGTAAATTCTCAGAAGTAGATCTTGTCGTGTTCAAATGGTTTGTT
TCACAACGAAGCAAAAACATACCAATCGATGGGACAATACTAAAGGAGAAAGCTAAAAGCTATGCACAGGAGCTTGGAG
TAGAAGATTTCAAAGCTTCAGACGGTTGGCTTGGTAAATGGAAAAAAAGGTAAGAATATTAAATCTCTTTTTTTCGAAT
TGGTTTTATTTTGATATTAAAATCTTAAAAAGACTAACATAAACTAAATATGTTTCTTGAGTATCTCGATGCACTTTTC
CGTTCCAATAAATGTCAAATTGCATGGCACTTGATAGTCTTGATCATCGATAATTGTCCCGTTCACCCTGATGTCGGTG
GACTGTCCAACATTAAATTGATTTTCTTACCTCCAAATACAACTTCTGTGTCATAACCGATGGACCAAGGTGTCATAAG
ATGTCTTAAGTCTCTTTATCGCCAAAAATTGGTCAACATGATGATTCACAACCTAGAAAAAGGCAAAGATCTTCCAAAA
GTTTCAATTCTGCGTGCTCTTCAAATACTTGTTTCGTTGTGGGACAAAGTGAAGAAAGAAACCATCGTAAATTGCTTCA
AGAAATCAAAGATTTCCAAGAAAGCTCAACAGAATGCAACTGATGATATTGATGATCCATTTAAACAACTGGAGAAAGA
TCTCACACAACTGCGTGCCATTGACGATACCATTATTCCTGCTGATCTCTCGGCCCGTGATGTTGTCGATATTGACCAA
GATTTGACCACAATCGAAAATCCCGTGACTGATGAAGAAATCCTTGAGTCGGTACGGCCAAGTACAGATGAGAATGACG
AGGAGCATGATGAAAATGCCGATGTCATCGAGGTGTTTGATGAGCCAATGAGCAAGCCAACAAAATCAGAAATAAACAC
TGCAGTGGAGACTTTACAAAATGCTTGTCTATTCACTGATGATGAAAATGACATGCAACGCCTCCTGCTTCGCTTTGAA
GATTTGTTTCTTAAAAGTGAAATGAAAAACAAGAAGCAAACTAGTATTTTGAGCTTTTTCGATCAAAAATAATGTATGT
AATTGTAATCAACAATAAGTATACATGTACGCAAAATGCTGTTTTCTTTATTATCCATTTCCCTTTCTTGACCAAACAG
TTCCTTCAAGTACCCTTAATTCAGGTGAATTTTAATTTTAAAAGCTTGCCCACAGATACTTATGACCGAACTACTGACC
CTTGCCCTTTTCTGAAAATTTCAAAAAATTTCGAACTTTTCATGAAATACGCTCGTTATGTCGAACCTCCGCTATCTCG
AACGCTCGCTATCTCGAACTTTTCTTTCGGTCCCTTGGGAGTTCGAGATAACGAGCGTCGACTGTATATATTAAAAGGT
TCATATGAAAGTTTGTTTTCTTTTTTAAAATCCTTAAAAATTATATCTGGAAACGAGTTTGAATATTTCTGTTAGTCTG
CAAGTCATGCTATGCGATAAACCGAAAGAGTGTGACTTGCTATCTGTACTACCAGTAACAATAACTTCCTCCTTTCATC
TACAAATATAAACTTGGTTATCTAAAGTCATTTAAACACATCATCTGTGGTGGAAAGCCTCCGCCTTTATGACTTTTTA
ATGATAGTCTTTAGCCTGTGGAAGGATTGCCCGTCGTACATATTCTCCCGCAATCGATAGTGTATTCTGATCTGCCTGT
TGATCGAAGTCATTAAATTACGCGATATATATAATATAAAAATTAAAAGAGATATAAGCATATAAGTATATAAATTTTC
GTGTTGTTTTTCTAGAAAACGATTACTTATCGAAAAAAACTACCCATTACGAAGAACTTTTTTTAAATTTTTTCGTGTT
ATTGAGAATGCGCAATATAAAACACATAATAAGGAAGGATATGCAATGTATTCGGTTGATACTGCCGCACTTTCGACAG
GGAACTAACTACCCGTTACGTTCTTATATTATTTCACACATTTTGGCATCATACTTTCTCTCCACATAAACAAGACAAA
TGATACATGGACATTTAACCTCGATCCCAGGACCTATTGTCTATTTTTGCATGTTGGAGCGTCAATGAGAAACAAAAAT
CCCTGGGAATGAGGTTGATGGCCATTATGATTTTCGATTGGAACTCTGGTGTGAATACTTTCAATCTCGATATCCAAAC
TGGAGTACGTTAATGTGCTATTTTCTGAAGAAAAAAAACATCAAGGTAATGACAATACAAAAAACTTTGTTTACACTTC
CTTTCTTAAGTGATGATATTGCCAGATTTATGTCGCAGCTCATAAACAAGTAAGTAAGTAACGGGAGGTTTTAACATCC
TTAGGGATTCCATCCTAACAGCTGACTTTTCCTCCCCTTCGACTGTAACTATGTTACACTACCGCTAGAGATGCGTATT
ACTCTAACTTGCTGGCCTTACACACAAGCCGGTTAGCGGTCATTAAATGACATTAAATGGGCTGACAACACTACATTTA
GAGTGCGCTGAAGTGAGGACTTGAATCTGAAACCTTATGATTACAAGCCGAGTGCGCTACCACTACACCATCTTCGTAT
AAAACAAAAAAAAAAAAAAAGAAAGAAGAAACATTACGATAAGCAATGAAGCTTTCTTCCCGCTATTTTTTAAATGCTT
GGTGTTGCATACATTGCAATGGTTCAAAGATAATAACACAAATAAAATTAAAAAGACGATAAAGTTGATGTTGTGTTGA
TCTACCACTCAAACTGAACAAACTGAAGATTTAGTGTGCATGTACAACTTTTTATACCCTACGCAGAGAACGTGTTCCG
ACATTTAACCGACAATTTTTGTACAGAACTAAAGGAACATAGTTTCCCGACTATTCTGCAAACGTCAGGAACGACGCGA
GAAATAATTGCGCTCTGTTGTCGGTAGAAAATATAAATACATTTCTTGTTAATTAACCAATCAAAGTGCGAGAAAAACT
CATTCTTGTCCCCAGAGCTCTTTGAAATTAAGGGGGGAAAACGTAACTAGTGCATAGAATCAGATTTGTTCAATTGTTT
AGAAATCTGCTCTCGAATGTAGGTGCTTTTTGATTAAAAACTTGTTTTAGTCTTCTTGTTTTCAAGAAAGACCTAATTG
AGAACTTATTCAAACCGCATATGCTAGCTAATTTTCTCACACGCATAGTCGAAATATCAAAAATTGAAGGAGTCGACCT
GTCTACTAAACAAATTATTTTCTACAATCAATATTTGGTATACTTCAACCTAGTTCCCAGCGCCTTTTGATTTTTTTAT
ATACCGTCCGTCTGATGTCAGAAAGGATACAAGGTGCCCTGGGGACAAGGTTGGGTATACTTGTAGGATTTTTGCGAAA
ATCAAAGGACTTTGCAAATTCCAGAAAAACTTTAAAAAAAAATTCCCTTCCACTTATTCTTTATAGTATTGAGATTCTA
CACTCGTTCCTATTACGAAGTGGTACGTTCATCAGAAAGAAAATATGCCCTGCGAACGTTGATCCCGACAACTGTTAAA
ATCGAAATAATTGAAACAACACAAAAAAGCACCTTGTTTCCAGGACCTGTTTATATCGGGACGGCGATACAAGCTGTCT
TGGGAAAAGTTGCACATCCAAGTAAAATTATTATCATTTACTCCTAAAGGTACTCTCGTTCCCAGGGTTTTTGTCTCTC
TCTGATATCAAGGCAAAAACCCTGGGGACGAGGGTGCCCCTAAACGTAAAAAAGGAAATCAATTATTTAGTAGACGTTG
TCTGTGTTATATGTGTTTTCTTAAATAATAAACAAACAAAAATAATACTTTTAAAGTTCGCCTTCTTTCACTTTCTCAA
TCTTTTTATACTTCTTACTTTCGACAAATTAAAATTGACAACCTCATCTCCTTCACTTTTTATTATGGCTAGAAAACAC
AGCGTCATCAAAAAGAAAATAGCACTGGATACAAGGTTGTAAAACTAATCGGCGACCTCATTAAAAGCATATTTATATT
AATAACAAAAAAATTGTCTTAGTGTTAGTAGTGAGGAACATAAAAACAGCAACAGTAAAAAGTATGGAAAACGACAGTG
ACATGGAATCTGATTCAACAGAAGAATCTGACATACTTATAGAACTGATTTTAAACCAATCTCCGATAAAAGATATAAA
AGAAAGCCTTGAGAAAAAAACAGATTTAAATTACTGTTTTAACGGTTGGAGTCCACTGCATTATGCTACTTCCTTAAAC
AACATCGAGCTCTGTCGTTTGCTTGTTCAACTGGGTAGCAATGTAAACTTTGTCGCGAAAAGCGCTCCTTCGAGCGAGT
TCCTTAACTATGGACACTCGCCGTTTGCTATCTCCTGTTCACGAACAACTCGCATGGAAATATTTCATCTGTTTTTGGA
AAACGGTGGAGACGTGGATTCTGCAGATCCTTATTGTGAAAAAACTCCATTAATGCACGTTGTCTATGAACCTGATAAA
GATGAAGATCTTTGTTCTATCGAAATACAAAATACAAAATTGGAGAGCCTATTACAAAAGGGTGCAGACTTTAACGAAA
CAGATAGAATGGGTAAAAATGTTCTTCACTTTTTTAATTTATATACGGAAACTGAAGAGGAGGAAAGTATTGCCTTGAA
GATGATTCGATTAATAATTGATCAAGGTATTGAGTTTGACAAAACAGATATCTGGGGTAACACGCCATTAAGAAACTTC
AGTGAAGATCTCCGACCGCGAAGAATGTCTATGCTTATTAAACAGGGTGCTAATATTAATGCAACACTTAGTAGGGACG
ATAACACCATGATACACTCATTGAGTTACTTACGCAGTGAAGATTATGTTACTGATTTTTACAGGAGACTGCAAGAGTC
TTTAGAAGTTCTTACAAATGCAGGATTAGGTATAAATACAAGTACAACAATTACTGGCGATACTCTGTTACATGAGATT
GTATCAGGAGAATTGAAAGCTTTGACAATACAAAAAGTCATTGAGTGGGGCGCAGATGTCAATCAAAAAAACTGTTTTG
GTTACACGCCTTTGCACACATCATTAATTTACAAAGAAAAGCTCCGCCCATCATTATCGTATCCAGAGGAAGTGAAGAA
CAGAATCGAAATATCTAGAGTCCTCTTGGAAAATGGAGCTGACATTAATACCAGAGACATTAATCAAATGACACCTTTA
ATGGGGGCTGCGAAGGAGAATAATTTTCATAGTGTTAAGCTTTGCATTGAATGTCGAGCAGACGTCAACGCTATTGACA
AATTTGGGCGCACTGCACTCCACCATTGTTTCTTTTTTCTCGCTGACGAAGATGAAAGCAAAATTCAGCAGGAAGAGAT
TTCAGAAAAGTTGCTAAAATCTGGAATTGATGTCAACATAAGGGACAGAAATGGATGCAATGCGGCTTACTACATTAAA
TTTCTGCACGAAGGTATGCAAAAACGATTGTCGGGTATCTTAGTGAAACTTCACGGGAAAACTGAGAGTAGTAATGAAA
AGCTTACAGCTGATTTCTCATGGGAGAATTACAAGTTCAAATTAGAAGATCTTTCAAATTTTTTCAACCTAAAAAATGA
AGAAAAAGTATCAGTCTCGGTAGACAGTACGAAGGTTTTTGAAATTATTGACACAGCCGGTATTGGTGCAGCAGATAGG
CTCCCAGAAACGTCTAAAATCAACGAAAAAGTCGAAAAATTGGTCCAAAAGTTCTCTGAAGTAATGACATATCAACACT
CTTTGAAGTGCACATCTCTTATCTCAGGTGGTGTTTCAGAAGGGTCAAAAGTTGCTTTTCCAGACGAATTTGACTACTT
ACTTATCTGTGAAGATTTGTCTAATGATGTGGAGCCGGAATTAGGGGAAGACACAGAAGCTGGATTTGTAAATTTAAAG
TGTGAATATGGGTACTTTAGTATATCGAAATTCACACCCAGATTCAGCAAGCTGGCTTTTAATGCATTAAGTGCGATGG
AACAAGACTTTAATGAGATTTATTGGACTCCAAATAAATACGGTAGTCAAACCGATATGGAACGTGGGGATAATGAAGC
AAACTTTCTCATTACCTTGGAATATCCGTCTATAAACATTGGTCAGTTTAAAATCACAGTTGAAATTGTTCCAGTAATC
AGTATGCCATCAGATTTTTGGCCTGATCAAATAGATGTAACATATAAAGCTGCCGAAGGAAAGTTGTATGCTTTGCTTA
TGAAATGTCCAGGTGATGATGAAAATGATATAGTACAAACACGAATCTCAACATCATCCCTTGAAACCAACATCATTAA
GAACCTCCCCAAACACGTGAAGAATGCATTTATTGCTCTGAAAGCATTAAGAGAGATCTCCCTGGCACACAATAAAGAC
TGGTATTCTGTTGATACATACATTCTTAAAAGTGCTTTACTGAAATACGTTTCTTCACACGTCGAACATTCGATGGAAG
CACAAACTGAATCATCCAAGATTTTAAATGCAATGCATGGTATTTTATCATGTGTTGACGCTAAATCCTTTTTCTTTCC
AGAAGTTTCACTACGAGAAACCGATAATTAGTTTATTTATTATCTGCAAGATAATGAAAGAAAGGAATTTCTTCAACAG
TTGAAGGGATTTTTGAAGAAAACCTTCTCTCTTTTCTAATTAGCACCTTGTGTTTTTATACCTTTAGTCACTTACATAT
TTTTTATATAAGCATGAATCCGTAGGCTCAAATTTGGTCATTTTTTAAGCATATGGTAAGCATTATGTGAAGCCTATAG
AGATGTTGTGAAGTTTGTAGTGCGATTTAAGTTGTAATTACTGATGTTTAAAATTTAAATACAATATTTTGTTTTCAAA
TAAGCATATTTTGAGCTTGATAATGTGTTTTTCATAAGCATATTTTAATAAATATTTTTGCTATTTAGCATAACCTAAG
CATATATTGAGCCTGATAAAGAACTTTTCAGAAGCATCCTTAAGCCTTATTTTGGAATTTCAATTGCTTATAAAAAGCA
TGTATTAAGGAAGATATAGTATAATGCTTTGAAATGTATTTTTAGAAGACTCACTGGCACATTTCAGGTGTTTTTCTCC
ATTTTCCATGCTTTTCTAAATCTGTACTGCCCTTTCTAGATTTTTACATTATAGACCCTACGCACTGGAAGTTGCTTAA
TATCTTCTAACTAGTCAATCTTAGACAACATACGTTTCTTTGTCACATTTTGTGTTAATGATTCGCTTATTTCACACAA
TTTCTTTCTAATTTTAATTCTATTAACCCATTTTATTCATTGATTAATTTCTTATTTTATCCAAGTTTCGTTTCTTGTA
AAGGACAATGGTGAATAAAACATTTTTACTCTTATCTTGTTTCTTTTTGATCTTTTATCATGAAGTTCTATACAACAAT
ATTGCTTAGGAAAATCTAACGCCTATGGTAAGATTATTTAATTTTTATTTTTTCTCAAAACTCATTTACATGAGTAAGT
CTTGAGAAATCTTAATCCATTTATGCTTGTCATGGCATTTCAAGTTACGTTGTGTGATTTAGGTTTTTTCATATACTAG
ATTGATGTTATCCTTGCAAATATCGAGGGATCGAGGGATGTACCCTGTCTATTATTTCCAAGAGGGGGCATGGCCTAGA
TAGGGAGTCCAAAAGTATTTAAAGCTCCTTTTGAGCTATGCAGACTCAATTAGGGTCCGCGATATATCAGAAAACTCCC
TACGACATCCCAAGGTCCACATAGTGGACCATTTTCCCAATTTTTCTCACATGGCTTGAGTTAGCCCATGTTGAAACAC
CACCAAAGGGAATAGAACCCCGGTCTCCCGCACAAAGTGCGAGAGCTATAACTGCTAAGCTACGGCGCCTATTACGCCC
TGTTGTCTATCTATAAATTACTTGAAATTGCTATTCGTGCAAGCTGTCATATTAAGTCAAGTCAGTTCACGAAGAACTG
AGAAAGTAGATGGAGGTTGTATACCAGAGTAAATAAATGTTTTGCTCCACACACATTTTTGTTGATAAAATGTTAACTA
GGTAGATCTCTAGATGTTGCGCATGTTTTGAGCAAAACCAGAGAAAAGTTGCAGCAACTGACTTGTATGGAGCTATAGC
CAACTAAGGGGGAGTTCCTTAGCAAGCATATTTGCGAAAAGTATTACACCACACGAGAAAAGCCATTATCACGAAAGAA
TAGTATCCCACGGTATCTTACAACTCCTGTTTTTCATGTGATTTTTTGTCAAACACTTGCAAATTCTTTGTTACAGAGC
ATTCATAAAATACGTTTAAAAGCTCTAAGTAAAATCCAAAATTTGTCGTAATTATTCCCGCCAATTTGGTTTACTATGT
CGATGAAAAGTCAAAACAACGCCTTTTTCACGTAAAAGCCTCCAGGACTCTCCATCTCCATGAATTTTATTTCCGTCGT
AGATTAAAATTTATGGAAAGGCTATAAAGTTAGTATCGTCGTTTTCAATGCGATAACGTATAGTCTACGGTGTGCTACT
ACAACATGGAAAATTAAATAATGCTTGTAGTTTTTCCTTCATCCCTCGAAAATCTTGAACGGAAACATCATTTTTAAAA
GAATCCTTTCCTGAATATCTTAGCGCGATTCAATATGGGCGAGTGCATGCTACTGAAAGCTCCAGGTTAACTCCACCGA
TGTAAGTGAAATGAGGTAGATCAGTTGGGTGTGTGCGTAGCTAAAAATGAGCATCAAATACTCCAGGACTCTCCATCTA
AGCCATGGCCACTCCTGGAAATAATAAGCAGGATAAATCCCTAGATATTTGTGAGACTTGCTATGTAAAATATACATAT
CTATCTATCTATCAATAAGCGTCATTTCAAACAAGACAGATCACGCGAAACAAGAAAGCTTATAAAAGACCATGGCAAG
GTAAGAGTTTACAGCAAACTAATGCTTAGGAAATAGAAAGCTTTTTTTGTATCATCTATGTAAATAAGAAAAGTTTACC
TTTTAACCCTAATAATTGGCAAAGCATTCATAATTGTGAACTATTCTAATAAATGAATTGTGCTAAGAAAACGAGAACC
CCAATAGGGGCGCGGGGGTACTTGGTCCATTTTGGAACGTCAGAGAACGGTCCGTAGATTTTTGTGTTCCAAGTTACAC
CAGAGGCGTCGAAAACAAAATATCGGGCTCCCACCGTTTTGGTGCAGAGTAAAGCCAGGTAGCACACATCTAGACATCC
TTCTTGTAACTATTTATAGACATCATTAACTTTCCATTTATTTAGCTTAATATTTCTAAGGTCGCATTTAAAGCTTCGT
GTCGAAATGTTAATTACGTATGAATAAGCTTGGCAAAAGTTGCCTAAAAATTTGGATTGATTTTTAAGAATCTGGACCT
AAAAAATTAGCTATACATGGCCTCATGAACTACTTAACTTACTTTTTTGTACTTTTCTGTGGCTTTAGTAATTACCAAC
ATGATGATGGAGCACCTCGATTGAGACAAAAAGATACATGGTATCTTTCAGTGGCGTTTAATGTCAAATAGGTTAATTT
GATTCAGCCCTCGTCTGTGTATTGTAGCTATATACCTGTTCTTCCCAATCTTGGGACGCCGCCCAATCTTTGGACATAA
AATTGCCCAGTCTTAAGACTGGGCAGGGTGTCACAAGATTGGGCAAAAGACCATGTTAGGCCCATCCTTGGCGCCTTTT
AGATTTTAAAGAAGGGATATACTACACGAGCTCTGTTTTTTGCAAGACCCAACTAGCCAGGAGACCCAGCGCAATTCTT
TTTACCACCGGGAAATCGGAGTAGTTAAGGTGGGAAAAATTAGTTTAAGAGAAACTCATTTTATCAACTCGAAGAAGAA
AGCTTAGTTAACTAGGCTAAGACCCAACAAACATTCTCAGGCACATTAAAACATCATATTTTGGGTACTGTTGAATTGA
CCCACCCGGTTTTTGGACACAGTAGGGTAAAAATCCTAGCTAGCTAGTTAGCTGGTAGAGCACGTTATACAATTAGCAT
TTATATACAGCTTGTAGTAGTGACTAAATTTTTAAAATAAAATGTTTATGTTTATAAAGAACCAGAAATATCGTATTCA
GCCATATTATTAGTTAACTAGCTGTTAATTTCATTGGATGAGATGATGCCAGCTAGCGAGCTGTAGCCAGCTAGCTAAT
ATGGTTGAGTAGATTCAATTTTTTAAGCATATAGTACATGGTATATATAAATTTTTGGCCTTTTGATTTTCCAAGAAAA
GTTTTAATTTAAAGTTCCTATTAAGAGGTAAATTCTTATTCTTCTGTTTGTCTTCCACAATTGTTCTAAGATTGGGCAT
GTACGTCCATAGATTGGGCAGTCCAGTCTTAAGACTGGCCACCCATTTGTCACTGTCTGAAGATTGGCCTGGCCAGTCT
TAAGACGGGGCGCGTTCCAAGATTGGGCAGAACATACCCACCAGGTAGTCTTGGCATATCTTCTATTTCACACAAGTAT
TTATCCCAATTTTTAGGAAGTCTTAAACACTGCTTGATATAGTGAGGTAGTATTCGGCGATTTGGATTGACGTCATAAC
AATTTTTTTGGAGGTGTAAAGTTTCCTTATTTTAGGTGAAGTGAGTGCAGAGCTGGACACATCTTGGAGTTTTAAGAAC
AATATTAGGAAGTTTGAGCAAAGATAATTTTTTGGAGCAAAATCTAGATAGCTAAGCATCATTTACAGATTTTTATTGT
GGTTACCTTTCGTTAGATAATTATTCTTCCATTTCCACATTTTTTAGCATTCTTCTCCCTATGAACTATGTTTGTTTTC
ACCCTGCAAAATTTTAAAAATAGCGGATGTAGCACAAATGTGATTAGTCAATTAAGCAAAATGTCAATCATCACTACGG
CAACAAAGCTGAACCAAATCGCTAAATATTTGTTAAACAGTCTGGAACTGTTCTGCCCAAATTGCGAAAACGGTCTCTT
TGTAACCAGAACAGCCGAATTATGTACGCATGGCCTGATTATGTTTTTTTCCTTGATTCCCTGTCTCAAACTGTTTGTA
TGTTTTTTTTGTATAATTAAATGAACGCTACGAAGTATTTTGTTTCGTTAAACGAATGTCATACGTAGTGCTTTGTTTA
AAATAAAAAATGTAAACAAAGATTATACGAACTTTTTTAATCCATGATACAAACTTAAACAAAGTTTTTTGTCATACAA
AATAAAATGATACGCACTTTGAACGAAGTAAATTGCTGTACGATCTTGAAACAAATTTCAAACGTAACGGCATAATTGC
GCATAATTATTTCAATACGAAACCAGAAACAAAAGAATTAAACGAAGTTTTTTTTGAAATATGAAAAGAAATGGTACGA
ACTTTAAATGAAGTAAATTGCTATACAAACTTGAAACGAACTTCAAAAGTACGGGTGTAATTATGCATAATTTTTTAAA
TGCGAAACCAGAAACAAAAGAAGTAAAATATACGAGATTGACTTCTTTGAAAAGACTAGCAAAATTGCGTATTCATAGG
TTCAATTTACACAATCTACGACGATCTCTTACCTTCTACGATCCTGTTTTCATGATTTTTAAACGATCTACGGCGATCT
CTTAGCTTCTCTGATGCCATTTTCATGATTTTTAAAGATCTACAGATTTTTTCGCTTTCTACGATCCCGTTTTCATGAT
TTCTAAATGATCCACGGCGATCTTTTCGCTTTCTACAATCCTGATTTCTTGATTTCTTAACGATCTACGGCGATATTTT
CGCTTTCTACGATGCCGTGGAGGCGATCCCTAAAGACCTTAGATATTAATTCCAATTAAAATAAACGAAGTTCGTATAA
CGAAACGAACTTTATAATTGTTGAAAAAATTTCAATATAAAAACTATAGATAATAGTCTAATTATAGCTAATAAACAAA
CTTCGTTTGAAATGATACGAACTACATACAAACTTTATTTTAAATAATACGAACTTTATACAAACTTGTAATTTTAATG
ATACGAAAAAGTTCGTATTAAAAATATAATGATACAAAACATTTGATAAATCGATAAGAAGTTTTTGATAAAAATTATA
CGAACTACATACAAACAGTTTGAGACGATCCCTTATGAATGCTGATATAATGGCTGGCCATGCAGGACGAGAGTGAGAA
TATTTTTTATCATGGTCACACATGAATTTTTGTTCGCAAACTATAGACATTATACATCAGTAATTAATTATTTAAAAGT
TTTACACTTGTGTACCAATGTGAGTTTTTTCGTAAATGGAAAAAAGTGATAATAGCAATTGAAACATTTTTAATGAAAA
AAAAATGCTGTTTAGATTTTTTTTATATATATAAATGAAAAACAATTTATATATTTGTCTTTTAGAAAATATATTTTCA
AAAAAATTATAATATTGTGATTTTGAGATATTTTAGATGTATATCTAAACACACAGTCAGTATGTACTGATTGTGTGTC
AAAAAGTGTTACCATAGTTTTAAGCCATGTAAATCTTGTGCACTTTAAAAATGACTGTAAAAGAGACTTAATTCACCAA
TTTACCAGGATTCTTTTAGACAAATTAAATATGGCTTCTAAAAAAAGCACCTGCCAGGTGTTTTAGAATATCACATCCT
TTCCTGTTAGATGCATTAGGTAATAGTTCTTTACTGGCATTGGTTTTAACAGAATTTTCATTACTTTTGAAAAAAATGG
CTCCTTATTAAATTTTCTGTGTGTACAATCAGTCAAAGATAGTGCAAGGTTTTGAGTTTATTTTGGCTAATCAGTGTTT
GTTTCAGTGGAGTTTAATTAGGCATTTCTTACCTAAAAAATTAACTTTATTATATGATATATGATAATCAGGAACTGTA
TATTATATACATCAAATATTAGTGTTCGTTTGGTTAGCAGTTTTCCCTTCCTGCTGTATATTACTTTTAAAATTTACTT
TATACATGGGGCACAAACAAAAATAATTAATTGAGGTTATATACTGATTTCAAATATTTTTTTTCAAACTCTTAGTAAT
TTTTTCATATTTTAGGTATATAATCTTATAATTCATTTCAATTTGGTAGCAAAAGATGATTAAAATACCTGCTGCTGGG
GGTTATGATCAACTTGTGTATACTGACCTACCAGAATGTGGATATACTGAAGGAGCTAATATTAAACTGGATGGTAAGT
CAATTCGCTCTTAATCAGAATCCAAAGATCACAGCACACAATGTTGAACCATGCAAACCTGCAGGGATTTTTTTTTAGG
ATATCAGGGGCTGAATCAGGTCAATTTAGACTTTGCTTTAGACTTGCTTTATTTCTTATTTTCTGAATATTTTTCGAGT
CCTTAATCACAGAAATGATATGTTTCCATGAAGAAACTACATTCTATATTAAAAAAGAAAACGATGCATATACTAAAGC
CATGTACTTTTGTTGTCCTATTTTCTAAATACTCACAAGTGTGATGTAAACTTTTTTCCTTGAAAGAGTTATCAAAAAA
ATATGGTGGCCATCGTTCATAAATTTTTTGTTTTGACTGGGATTTATCAACAGTTTCATAGAGACATTTTGAGTTTCTA
ATTTCCAGGTAAGGCTGTTTTAGCCAATCTGGTGAGCCCTGCAAAGTCTCAAAAAAAATTTGCCGTAGAGGCTATTAAC
GCCCAAAATAACTTTGTGGATCAGCCCCTAGGTATGTTAATTCGCACTTTAATAAAAATTAATAAACAGTTATAGCTAA
ATGTCATTTTCTAGAATATTTATATGAATAGAACTAAATTAGGTGCAGCATCATTATAATGTTGAAGGCAATCTTTAAA
ACATGATCAAAGTATACTTTTGTATTATTTAGGTTTGGTAGAAGTGTATACTTTTCATTTTCTGTTTAAAAGATAATAA
ATTTGTTCTTGTTAAACAGCGTGTTTATATTTCCACGCCTAATGAAAACATCAATGACTTTTAGCACACAAATTTTAAG
TTGTGTTATATTTTAGATTATATTTTTATATAAGTTGGTGTTAACACAATTTTTGAATAAAAAGTTTGACATATTTTGC
TGTGCAAAAGCCATTTCTACAAACATTGTTTTAAAAAATGACAGGCAGGCAGACATATTGCCTTGCTTTAAAAAAAATT
CTTGGACCAAAATGTATGCGGTTTCCTTTTTTCATTTTGCCTTTTTCTTTTAATGGGATGACTGAGGTTAAATAAGGGT
TTGTTTATTCATGTTTGTATGTAAGAAACCCAGAACTATTCAGAACTATTTTTGTATAAAAAAAGGGGGCAACAGGCTG
CTTGATTTTTTTTCTGCATAAATTTGCAAATCTTAAATAAATTGAAGACTGATACATTGCAGGGAGATTTGTTTTGCAA
CAATGATATTTTACTAGTTACTATTTAGTCTCTACTCCATCAGTAAAAGACAGAAAATTCTCCAGATATTGTTATTGAG
TAGTTTATAGATCATAAAAGTTCTCACATATTGCAGCAATAATTAATCACTACAAAAACTCACATATTGCAACGATAAT
TATGCTCTGTTTTTTTAGGCCACGATGAAACAAACTGTGTGGTTGTTGAAACGCATGCATGTGGTGTGAATTATGCGGA
TGTGATTATTCGTTGGGGATTATATGAGTCTGCCAAAAAATATGTGGGTTGGCCCATAACACCTGGCTTTGAATTTAGT
GGAATAATTAAAAAAGTTGGTGAAAATGTTAAAGATTTCAAAGTTGGTGATAAGGTTGCTGGCGTTTCCATGTTTGGTG
GATATTCACAGAAGATATTTGTTCCTGCTAATCAAATTCAGAAGATACCTGATAACATTAGTATGTCTGAAGCTGCTGG
TTTTATTGCTGTGGGCTTGACAGCATGGTATGCAATATTTGAGCTATGTAAACTGCGTAAAGGTGATAGCGTATTGATA
CACTCTGCTGCAGGCGGTGTGGGCAGCATGTTAGTGCAAATGACTAAAAATATAATTGGATGCCATGTGGTTGGTGTGG
TTGGTAGAAGTCACAAAGTTGATATTGCTAAGGAGTTAGGTAGGTTTGCAAAAGTCTTGTTACAATAATTTATGTTTAT
TGCTAAACAATTTGTAAAATAAGTGTATTAAATATTAGTATAAATGTAATAAATACTTTGCAATTAATAACTTGCCTAA
TAAACCTACCCAGGTAAACAATGACTAAACAATTTTTGGGGACGTTTTTGCCTAGTTGAATAATGTTTGGGGCGAAGTG
CAAAAAATAGTTATTATTAAAAAAAGTGTATTATTATTATACCTAGAAGGAGCAATGGCATTGAAACAAATCATTGCAT
GTTTTTACAGTTGTTTCGAAAAATTATTTTCTTAACCGTTATTATAATCAGCATTTGTAATGCCATGTCACATGTCACA
TGCTAAATTTTTCCTCAGAAAATTATTTTTTAAACGCTTTATTATTATTACTGAAATTGGAATTTTCTTTTTCTTGTAA
TAAATAAATGTTAAATATATAAATTAAATATATATATATTTCGAAATTAACTAGTTGCTCCTTTAAAGCTAAGAAAAGC
TAAATTTTTTTGTAGGTTCCTTTTTAAAACTCCAGCCTTTCAATAAATGCTAGCCTTTTCGATAATTCCCTCCCCAAAA
GTAATGCTATACAATATTACTCTGCCCGTCAACACATTTTGTGCTGTGTTAAGCAACACTGAAAAAGTCTACCTTAAAA
TGTAGCATTCACTAAAAATGCTTCTCTGTATGCATTTAATTCTTTCCATGTAAACGTGTAGAGTACCACGCGGCCATAT
CTGGTTTTTAATTATCATTGTACGCTTGTTTTTCTGTAATGATACACATTTCGTGATTTTGTGACGTGATGTAGTTATA
CAAAATAACTCAAACCAATAATCAGATTACAAATTAAGGAGATTTTATCCTAGTGGCATATTCATAGCTTGGCGTAGCC
ATTAGTATGCCACTGATACCCGTAGTATATGCTGCTCTCTTTGCATTTATATGCACTACATAGTTTACAATGGCAGTTT
ACATGGCATTTTTTGAACAATTGCAATGCAATTGTTCAAAAAATGTCATCAATTGCACATACTAAAATGGCCATAACTT
TGGTTCTACTCAACGTATAGAGGTCATTGACCTCTCGTTGGATTTGTCTTAGTCTTTGCATTTATATGCACTACATGGT
TTACAAGAACTGTCTGCTTATTAATTAAACTTTAAATTTCCTATTGCGATAAAAAATCATAACTTTGTCAGTCCTTTTT
ATACTGCATTACGTGCGTCTTTGCTACTTGCTGTATAATTTTGTATGACAGACAGACGTATACAGGTATTATAATATAG
TTATCTCAACTGTATAGCATGTTGAATTTCACTAATTTGCAATTTCTTTTGAACGACTTCCCAACATCCCTTGCATTAC
CAAAAATGCATCTGTTTGTCTTAAGAAAATAATACAGGCTTAATATTTATCATTTTGGACCAGTAGAACGTCCAACAGC
TAAAAACACTTATTAATATACCAAATTGGGTAGTAAACCGAGCTAATAATTAAGATTTGATTCAGGAGAATATGTTTTA
GGCCTTCACAAAATACACATCTAAATGTTCCATCAGTTGCAAAATTTACCTGTCCAATGGTTACTCCAACTGAAGTGGC
TAAAGAAAAGGTTACTTGTAAAGAAACACAAATCTTTAAAATGATTTTTTTTCTATTATAGGATGTGATTCTGTTATTG
ATAAATCAACTCAGGATTTATGGACAACAGCAGAAGACTTGACAGTTTCGGGTTACAGGGCGATATTCGATGCAAATGG
TGTTGACACATTGCAAGAAAGTTACAATCACGTAGCGCAAGGTGGAAGGCTGGTGTCATTTGGTAATAAATCTACATCT
CTTTCATATATAGTACTTAACCCTGTTAACTTCTTTTGTTTTCAAAATTCTTCAGGAAAATTTAACCTAATTTTCCACA
ATAATTGTGATACTGTTAAAGTTTCATACCTAAAAAATTCGAACTCAATGTAACTGAATTTCGTTTTTAGGAGGTGCTA
CTTTAATGCCACGATCTACAGCTACAGGTACCGGGAGTGTTCGAGTATCTGATTGGATAAAGATGATGTGGAGATACAA
GAATTCACCCACATTCAATCCAATGACGGTGAGTTTCATGTTAATTTTGTGCATTATTTTTTCCCTTTGTTCAGGTTAT
TCTCCACCGCAGATTTTTAAGCCCTAAAGCAAAAATTGGAAAAAGAGAAAGTTGTTGATTAACTTGACACGGTTTCTTA
TGACCACATGTAAAACTAATAAAAAAAGGCTTTCCCGCAGAAAACAAGTTTAACTAAATCGATTTTGGTATCATTAGAA
CAAACAATTTCACGCTTGAATTCGTTACATAAATTGAATAATCAAGCAAAAGTTTATCTTCCAACTTTTCCACCTCACT
TTCACACTAAATTGTTTATGCTCAAAACACGGCTGTGTCGTCAAAAACTGGTATTTTGGTTACTTGCTATGGTTTATTT
TGCCGTACTGTATGCCAAAAAAAATGGATGCGTACATCTGTACAGCTCTATAGCTGGCCTGGAGATGTACCATTTATTA
AAACTTCTCTAACAGTGTGTTTGTGTTTTTTTTGAGAAAAAAAAATATACTTATACTAAAATGTACTTAATCTATGAAA
TCATTATTTCTACTGTATACTATCTTTGTATAATATAAAGTTTTTACAATTTTGTTAAAAGCGTACACATACCGGGAAA
GAAATTTGAGAAGAAAATATATCAGAGAATTCCTTACTCCAAAGCAAAAAAGACATTCACGGCTACCAATGTAAAAATT
GACAACGAGTACACCATTTATAAAAAACACCTTAAACTTTCGTGCTTTGAATTCCGAAACAAGATCACCATTTAAAGTG
GATTCAAAGTAACGTTTTGTAGCTCCTGTTAACATACAGAGTCGAGAAACAACTATCGACCTGTCGAATAAGTGTTTTC
AATATTATTTTTTATCAACCTTCTTCCGAGTGTTCCTGCAGGCCATACCCCTCTTTTTCTCTCCTCTTTCCTCTCTATA
TAGACCGACGACAATTCTGATATTCATCAACATTTAGAGAACAAGGTCTCCTGCCGAGAAATGTGTCCTGGGAATGAAG
CTGTGTTTTTATATTATCGATTACTTTATCTCCATGTCCAGTTAGATAGTTGCAACATTACTTTCCAATAAAACATCCG
TGCTATGGACCAGACCAACTATAGTAGAAGATTAAAAAAATTAAATCAAAAAAGTTTATGCACTAAGAAGCAATATGTG
AAAGGTCCTTTTCAAAACTTCATTTGATTATTGCTGGTAAATGTCTATTAATTAGGATTTCGTATTCTATATATGAAAA
TAAGGAAGTTTATGCTAACATTTTTCTGGGGGGGGGGGGGGGGGGTGGTAAGCTTTGAGAGATAACTTTCTTGCTACGT
GCGTTTGATGTTCTTCTTGGACTGAGCTAAATTCCCCTTTGCGCGGGTTCTTACACAGCACACATTTAAGCAATGACAA
TAACGTCTATCGTTAAAAATTTTAAGCTTTACGTATTCTAAGTGTAAATGCAACCTTCGAATAGAAGGGAGAAAATTAG
TTTTGAAATAACTTTGTAATTTCCTAATTTTTCGGCGACATGTTGATGACATTAAATAGTGTTTTTAAATTGATCTGTA
ATTAAAATGTTAATTACGTACAAGATCAGATTAGTAGAAATGAGGTTAAAAGCATGTTTAACGATGCACTGGTCACGTA
ATAAATATTTAACCTTTTTATGCATGTTCTGGACAGCACCGCACAGTTGGTATGGCGCTTGAGACAGAACGGTTTCAGA
ACGTAATGCCAAGTAAACACACGCTCTTAGCCATGTTATGTGAGGATATTAGGTGATACACATACACACACAAAATCAT
TCAGTTGTGTTGCAGAACCACGAAATTTAAAGTTAAAAAAGAGAAAACATTTGTGAGCTTCGAAGCGGGAATTATAAAT
GTGCAAGAACTTCCTCGAGGCTTAATGTTCTTAAGTAAGTTAGCAAGCAATCTGAAAATCAGTAGAGTAAGAAAGTCAG
GGAATTTCGTATAATTTTATTTTTTATTTTTATTAAATAGAAATGTTTCGTAGCAAGTTAGAGAACGTTTATTTTAATT
ATAGGAAAAAGGGAAATTGAAATTAGAAATTAGCTAGCCACTGTGTGTTTATCAAAGAAATTTTTTAATTTTTTTTTTC
AGATGATGTCTGACAACAAAAGTGTAATGGCGTTCAACTTGAGCTTCATGTTTGGTGATAAAAATCTGATTAAGGAGTC
ATTTAGCGATTTATTTCAGTGGATTGAAGATGGAAGGATTAAAGTTGCTAAGGTGACGGAATATAGACTGAAAGATGTC
GGCACGGCGCATCGAGATTTAGAATCAGGAAACACGATCGGTAAGTTGGTCTTGCTTACCCAAGAGGAGAGTAAGGAGA
CGACGAAAGAACAAGCGCAGAGTGATGACACTGAATCGCATGGCTTGTTGAAACATGAAAGTGAACAAATGCAACAACT
AAATATAGCTGAGTAAACGAGGCACGATTCATGTCTTTCAGCATTTCTATTGAGATAAATGATCTTGATAATTCGAATG
ACGGTGGTCGTACTGAAAGTAGAGGTGAAAGTTATTGAATGTCATTTTCTTAATTCACATGTTAATTTGCGCATCTAAT
ATGCGCGCACTTGTTTAACGCGCACGCATATTTTCGCCGCATCGACATTGCGCGACACGCCTGTAAAAGTAAAGTTAAC
GTATGGCAAAAAAAGTTAGAAAGCTTCAATCCCAGAAGTTAATGGACGCTAAAAATAGTGATTTTATTTTTTTTTTATT
TGATTTTTAAAACACGCGAAGTAATTATATTGGATTGACACAAAATGTAAATATATAGTTAGAGAATATATCCATATTT
TTGAAATCTTTTTAATATTATTGTCGACAATCCTTCTCCCACTATATTTTTGCTGTGGCTGTTATATACGGCGTCACAG
TGATAACTTTCGTTACCTGGAGGTTCGCTCTTTGTAGTCAGATATTATAGGATAACAGAGATGCAATTGTCAGCAATAT
TTGTGGTTTATATTTAAGAATTCCATTGTTCCATACAATGAGATGAATTAAAAGAAGACATGATAGGACAATAAACCTT
AACGTTTATTTGTTTATCTTATTTAAAATTAAAGATTTGATCGAGAACTGTTTTTTGAAAACAACAATCAACTTCGTTT
TTAGACTAGGTCGGAATATCTGTCCGACCTTACGAACATTAAATCAGAAATACCCTGTTTACACGGCCTCTTTCTTCCG
ATGCTAGATAGTAGGGAACAGGAATGAGGAAAAGCTATACTTGAGACACCAACTGCAGGTTATTTTAGAATAACTAGTC
GTTAGCCCGTGGAAAATCCACGGGTTCGCCCGTCCTTTTTATACCGCATTGCGTCTTGCTATTCGCGCAGCTAAGCTAC
CATTTTGCGTGACAGGCACATAGACGGTTCAGGCGATTTTGTCGTTTAAACAGACTTTTTTATACCCTGTTTTTGTGCC
ATTTCATTTCCCCTTTTCCTGCAGATCATTGCAATGCAATTGCTCAAAAAATGCCATCAATTGCACATACTAAAATGGC
CATAACTTTGGTTCTACTCAACGTACAGAGGTCATTGACCTCTCGTTGGATTTGTCTTAGTCTGTAGAACAATCTTAAT
TTGCTTTAGTGCTTGATTTGGGATTCAACAAAAATGCCCTGAAGTGCCCAAAAAATGGAGATTTTTCTTAGGGGAATGC
TAACCTCGCCCTCTGGGTTTGCCTGGAGCCGTTTTTACACAACATCACAAGCGGCAAAGTGCAACGATATTGTTGTAAT
AGCCTAGTACATTGAGTAAATTGAAAGTCAGCATATGATGGAAATAATTGACAGTTCTTACTACTATTAAAATTCGGGT
GGTGGGGGCGGGTGACTATTTCGCTCATACTTAATATCGCGCGCGTTTTGATAGTTGCGCATTTAAAAGCTGAATTCTT
CACATGATGAGAATATACAAACCACTTTAGAGAGATCTACTTTTAAAGCTATTTTAAAACGCAGTGAATGACGATTTCA
TCTTAAACTGAGGGACACCCTCTTCAAAAGTGAAATCGAAATTGAAATACGCGCATAAAAATCAACGCGCGTTTTTATT
GGCTCAGACGAGAAACGATCCCATTAAGCGACCTTTTACCCAAGTTCCCTTTTCGCGTATACCAATGTCACAAAATGGG
TCCGTAGAGCCTTGGGTCTAGGTTGATCCACAAGGCATAGACATTTAAAAATGGTAGCATCATGTTCGTCAACTAACCG
GGTGTGTTTGTTTTTATCTTCACGAATGATCATTTTTGGACATGTGTGTTGTACCCACATATCTTTTATTTTTTATGAT
GCAGCTAGCTTTTATATAGATATTTTAATATGTTTGTCTTTCTGATGCGTTTATATTTATACGGTATTCTGATAGTAAA
ATGTCATAGCTATAGCTATAGCTAGGCCTACTAGCTACACAAATGACCAGTAGAGTTAGTCTTCAAGCTATCTGAACTT
ATTTGTCTGGATAGCTAGCTAGCTAAATATGCATATTTGCAAATTAAAGATTCTTTTGTTTGCTAGCTAAATTCTTTAG
AGTTTTCTTTAAAAATACGCTATAAATAATTTAGTAGCTATTATATATTTGGATAAAAGTTTTTGCTTTTTTTAATAGA
CTGTTCTTTTTGTTCTTTCTGGAATGGAACAAATAAAGATATAGCTAGCTAACACAGAAAAAGAAAATAATATCATTGC
AGATGTTTCAAAATTAACAGCTTTTATTTCTTTACATAAATTTATTTAACTTGAGAGTGTTGGTTCAGATTGTGTTATT
TTGCGCGTCCAGGTTAGCTTAGTTAGCTAATAATGAGGTAAAAACAGAGGCCAGGTAGCTAGGATAATATGGCTTTTAA
TCAATTTTATAGGATAAGTTTTTTTAACTATATATATAGTTGCGATTTTATTTTTTTCAATGAATTTCTCTGATTAAAG
CAGGTTACTGTGGTCTGTTGTATATATTACAACCATATACCAAAATGTGTATGTAAAATCAGCACAATACTTTGGTGAA
AGTGTCTAGCCAATTCAAAGTATCGATTTGCCAGTAGAACTGTTATCCAGCTATTTTGTAAATTTGATTGATATGTAAG
AAATCATGAAATTTAAGGGTTGGGTGTTATTTAATACCTCTGTGATTTTTACTTGTGTATTTTGCATTTCTAGTCTTCA
AATAATATAAAAAAGAAATCAATGGTATATAAATCTATTAAACAGTAAATTGAGAGGACTGTTTCATTCTTATGTGCTT
AAAATTTTCAGTTGTCATTTTACCGGAAATTAAATGTTATACTAACCACATGAAAGATGTTATCTACAATGTAAACAAA
AAAGAATGTGTAGAAATAAAAGAAGGAAAACATTTAAAATGTATTATTGTTTTTCTTTTTTGTTTGACAAAGATTGATT
TCTCTAAGAGATTTAATGAATAATAAGATAATGAAAAAGATATGATTAACTTTTAATGGGTAACACTAGACTGGGGGAA
CAGATGATTTTTGGTGTGGCATATTAGGGTATGCAATTTGAAACTAAGATAAATAGCTGAAGTTTTAAAAAGTATATAT
TTATATATAATAAGGAATTGGATGCTGAAGTACATTATGCTGAAATGAATTATGCTGTACTTTTTCAATGTCATAAACA
ATAAATTATTCACTCCAAGGTTTATATCAACATATGGTGAATCCGAATAATGTTATCACATGCACAGAAGTGATCTGAG
CATATAATAATTTCTAAAGATGCGTATATTTATATATAATTTAGCATACTATATTTTAACTTCTACATGACCTGATTTT
AAAAATTCATATATGAGTATGTTTTAACTTGTTTTTCTTTATTTTCATGGATGTATTTCCCTCCCCAAACTTGTCATGT
TTATATTTGGTAAATGAGCAAGTATAGATGTTTTTGTAAATAATGTAGTGAATATGTGTTTATATTCCATTATTATTGT
GCAGATTTATAAAGGAAAACTGATTATTTCTCTTCATTAAATTCTATGAGTTCCTATGCATATTATTTTTTAGGCATAA
ATTTACCAAAATGCAATTATTTCAATTTTTCATTATTTGTGTGCTGCTGATAGGATGTATAAATATTGCAGGTAAGTCT
ACTTTTTTGTGTTGTTTTAAATGCTTTTTATTCATCAAATAATTAATAAACTTGTTAAAAATTGTCAAATAACTGAGTA
AGAGGTTTATAAACATATACGTTTTTAAACAATTTAATAAAGTATGAAAATATACTCATGCCCGGAAAGTTCTGACATT
AGGGAATATAATCATACTTACCACTATTTAACATTTTTGCCACCACAAATAAGTCTGAAAGATGATTTTAAGCTATTTT
AGCCGTTTAAAGGCGTTGGCTTCCAGGGCCCTGCCCCGGACCCGTTTGGGGGCTCACAATGCCCTGCAGGCGGTGAAGC
CTCTTCGAAGCTCTTTTACACCATTCAAAAAAATCCTAGATCCTAGTATTAAAAATGAATCATTACCTTGTGAGCCCAG
TTATTTTACCTTGATAAATAAAGCCAAGGTCTGAACTCCCAAAATGTGGAAATAGAGACTTGACTGGAGAAAATCTTAT
ACCAACATTCTTATTGCGTCCAGTCTCAAAATAAATATATGCCATCTTTGTGGTGATAAAAAGCTTCAAAAATCAATTT
TTAGAATTTCAGAGAATATTCTAGATATGTATATTTAGCTAGCTATTTCGCTATTTAGCTAGCTACAGTCCTGAAAAAA
AATGGTAAAAATGGAATATATTGAGTATCAGTCATAAATTTTAGTTAGTGGTAATAAAAGTGACAATAGAAAAAATATT
TGATTTATTTTTCTTTGTTTTGTAAGCAATCAAGAAAACTGGCCCACTAATGGTCACAAACTTTTTTTATACATTATGT
TTCATTTATGTTGTACAATAGGCATTTTACCATTAGTCAATCAGTTAATTATTCAAATTTATATATTTCAAGTTTGGTA
ATATATAATAAACCCTTTTAACAAACTTCTTTTTAGTTGGTACCTCAGGATATGATTGCAATTCTAAACAAAATTGCAG
TGACTGCATAGCATTCAGTCCAAAATGTTCATGGTGTGAAGATATTGTAAGTGATAAGGTTTATTAATATATTTTATGT
TTTTTTGATTTTTTTTCCTACGCACCACTTTTAACTTGTTGACATTAATGTTTGTATGACAGCAAAAAGTGCTGTCATC
TTTTTTTAATCAAATTTAAAAGTACTTTGTACAACTGTATTGAAAGAACTTGAGTCTAGCATACATTTTTCCTGTCATA
CTCTAAATTATATTATATAAAAGGCTGAAGGAGTATTTTCTATGTACGCGAAAGCGTAAGTCCAAATGGACTTATGTGT
CCATAACACAAGACTCAATCTTAATAAATTTCAAGTCCTGAGATATTCTTTTTTTATTTAGTATTACAACATAACTGAA
AAAACGTTCTACAAGAAATGTGATTTAGTGGAAACACATCAACGTCAAAAGTGTTCCAAGATAAATAATCCACCTTCTA
AATCTACGATAGATAAAGTAAGTCGTGACATTTTTTCCTAATATATGTTTGTGCTACACGTTGAATCATGGTAAATTAA
GTATTATGGAAGAGCTTTTTTAGAGTTCAACATGGTGTAACATATTAAGAAAACCTAGGAAATTTGGCTCATATTTTAA
TGGTTTAGGGATAGTTTTTTAAAAGGCATCTTAAGCTTTAAATACACTTTAGCTTCCCTTGTGCTGTGATTTTCAAAAG
AGTACATTTCCTGCAACACACTGAAAATACTGCGCCACTATTGTTAAAATGTCAGGAATATCATCAATTCTGTCTCTGG
AAAATGTCAGGAATTTTAGATTTTAATGGTCACAGAAAACTATTTTCTTTTTTCAAATATGGACAATATTTTGAATAAA
TTAAAATTTACTTTACAGTCTGCTCTACCAATGTGCTTGTAATTAAATGAAAATATTTCAGCTTATTCAGGTTATTCTA
AAAATTCAATTTTCAATGTATAGGTTATTATGTTTTGTTTGTCCACTGTGCTAAATTTTGTCAGAAAGGGGAAGCATTT
TCGGCTATTGAGAAGTTATAATTTCCTTTTTTTTCAGTCATTATACTTTTTGTTGATAGCAACATGCGTATACATGAGC
TTTGTGCGTGTCTTCTGGTTTGAGTTGGGAGAATGGGAATAAAAAGATTAGGGTTGGGAATGACATATATTGTTCAAAA
TTTAGAATTTTATTACGACCATTGTGGAGAATGATTATTTAAATAACCAGTCCAGAAATAATATACAAAAGCACCATGC
AATGAATAAAAGGCAAACAAAATTGGTATAAGGTGCATATGACATTCATTTTAAGGAAAAATCAATGTTCGCCAACGTC
CCATATTTTTTAAGAAGGGTATAAATTTTTCACACTTTATGTATTTTTTAGCATTACATTCTTAGAATTTATTAGTGAA
GAAGGCTTTTGAATGTAAGATTATTATTATTATTATTATTCCGAATATTTATACAGGATAGCCACTTCAGTGTTGGAAA
CACTGTTATCATTGTGGGTCCTGTGTTCTGAATGTATACATTAAGTATACACTGGCAATACATACCCAATTTTCTTCAC
ATGGCATGGGTTGAACCATAGCTGTGGTAAAGGCACTTGCTAAACATGCCCACGCTGTGGACCGAACCACGGACCTTGT
GATAACGAAGCGAACTCCGTAACCACAAGGGCACGCGCTGCATAATTGGGATTGGGATAATTTGCATACCCAGCACGTT
TCAGTTGTTTGATCAGTATTTTTTATCTTTATTTGATATGAGGCCTATATTTTATATTCCCCAATTGGAAGAGAGAATA
ACCATAAATTAGTCATTGTAAGGTTGATTCTGTTACGTCTAAAGTTGCTGTTTCCCATGCATATATTTGAACATTTAGT
CATATGCACGACCAAAATCATCAGGTCTTGTTGTATTCACAAAATTTTATTTTCTAATTCAATTTTTTATTTTTTGTTC
TCTAAGGCTGCACCACTAGTGGATGAAACCAGAGTATCACCGCAAGAAATAACTGTGAAACTTAGGCCAGGTCAGTTTC
TTCTAACGTTTTTTCTTCAACTCTGCATTTAATATAATAGTATTGGTAAGTGCAAATTAATTATATCTGCCAAAGTTCT
TGTATTTATTTCTAATATACCTTGTATTTGGATATTTCTTAACTGCTGTTGGTTTTGCTTTTCTATATAGGACAACCAA
CAAAGGTTGATGTCAAAGTAAAGACACCAAAGAATTTTCCAATTGATTTATACTACCTCATGGACTTGTCGAAATCTAT
GAAGGATGATTTGAAACAAATTCGTGATCTGGGAACATTGTTGTGTAAGTCTTAACGTAATGACTAGTATAAGCTGTCA
CACCAATTATTTCATTTCCAATAAAATAGATGTTGGTTTTTATATAATATAAAAGCCACTATTATAAGCCAATGACACA
ATATGTCGTTTATACCCTTTAAGTTGATATATTTTTTAAAATATTACTTTTTGAAAGTTTTTCCTCGAAAACATTCTTG
GGAAGGTTTAGTTGATTGGCAAAAGTAAATCTTTCATGTTTTGTATGGCTTTTTATTGTAGCAAATGAAATGAAAGACG
TAACGTCAAACTTCCGACTTGGTTTTGGTGGATATGTAGACAAGCCATTAGGACCATACACTAAAACTAATCCGGAAGA
AATTAAAAGTTTAGATCCAAATGTTCAACAAACATTTGGTTATAAAAACTACTTACCCTTGGATGATGACCCAAAAAAA
TTTGGACAAACAATCAATAATGTTGCAATATCGTACAATGTAGATGTGCCTGAAGGTTCTCTTGAAGCTCTGATGCAGG
TCATTGTGTGTAAAGGCATTGGATGGCGTGAAAAGAAAAAAGCAAGAAGAATTGTTATCATTACCACTGATGCAACTTT
TCATTATTCTGGTGATGGGTTATTAGGTGGCGTTGTCATCCCCAACGATGGCAAATGTCATCTTGTCAATGATACGACT
TACGATGCATGGGATAAGTTTGATTATCCATCATTGTCACAGATTCGCTCTGTCATGATAGAAAATCAAATTGTACCAA
TCTTTGCCACAACTGGCAACAACAAGTTGTATGAGAAAGTTGCATCATTTTTTGGAAGTGGATCTGGGGCAGTTGCAGA
TGCACTATATGCAAATTCATCAAATGTTGTACCACTAATTAAAGAAGCATACAGAAAAATTGCCAAAACTGTTAGCATA
AAAGCGATTACATCAGAGGGAATTGAAGTTAAATTTGAGGCAAAATGCGGGTTAGTATTTTTGACTTAACTTTTTTTGT
TCTTTTTGTTTTGAAATATGTATGTATATATATCATATCTTTTATAATATGGAAGAAGACTTAAAGCAGTAGTAATGTA
ACTTCTGTCAGTGATTGGTGACATCTTTTAATATAGTTAAGTTCGCCCAATGACCCGAGGCAATATTTCTGGTACAGCA
TAGAGTAATCCGTTATTATTGTAATTTCTGAACCGTGTAATTGAAATAAAAAGGAAGGATAAAAAGAGTTGTGTTACAA
TAATGTATACATGTTTACTATATTTCCATTAACATTCACAGTATTCCAAAGTTACTATAAGATTAATCCAAGGAGACAG
CTTAAATTTTAGCCGCAACAAATATTAATTTTTATAGCAGGTCAGCTAAATATGACATGTGCGTTGATGATTTGATACT
GGCTGAGGAACCAAAAAAAGTAAAAATGAAAAGTGGAAATGAGGAAGAATGTGTCTATTTTATTAATTTTTTTAGTTAG
TATTGTAAGTGAAACTGGTTATGTCATCATCGTTCTTCATAGACAATAAAGATAGTTAATGAGATAGGATATTTACCAT
AACTCTTCAATAGTAAAACTTGACATGGTTGTTCTAGGAAATTATTTTTTTATTCTACAGTTCTGTAATTCAACATCAT
AGTTTTATTGGAAATAATATTATTTCTTTTTTCTTATGAAATTAATTTCAATGCTGCTTAAAATTTGTTTTTTCGTTAC
TTGTTTACGTTTGAGTTACCATTTTTCTTGAAATTGGGCAACACTCATTCACATCAACCTTGGTCTATAGTGGTAAGTC
GATCAGAAAGCTTGAAAACCCTTATTGCTTGCTTGTGTAATCAAGAGTGTTAACAATAATTAAATTTACATACTTTTTT
ATCTTTGTGCAGTAAAAACGATGAATTAAAGCAATCTGCATTTTGTAACAATGTACAAATTGGAGAAGAGGTTAGTAGA
ATTTTTTTTTCCATTTTTTTTTTTTTTATTTCGAACTGAAGTTAAATTAAATAAATTGTCATCACACCAGAAATGACTT
TATCTTCTAGGAATGTCCATCATAATAAAATTTATTAAAAATAGTTATTATTACGTGGAAAATTACAAAAGTCATCTAG
GTTTGTTAATAGTTTTTGGCAGTCAGTTTATGTGAATACTTTAGCTGTCACGCCCGGGCGCTGTCTCCTACCATCGTAA
ACGTATAGCAAATACACTATATTTTGTTCCTCATGTTTTTGTTTTTTTGTTTTCACAGTATATACAGGTCACAAATTTT
TTGGTATTTGTTAATCTTAAAGTATCTAATATTCGTTATTTACTTTGTAAGATTTAATTTTATTGGAATTACTTTATTT
AGGTGACGTTTGTGGCTGAATTTCTTGCTCTTGATTGCAGACACGCTGGGAAGAATAAAAGGTTTGTCCTAAAAATGTA
CTTTGTGCGCCCTTATTTAAGTTAAGGAGAGACAAAAAGTTCACAAATTTTGTCAACAAGTTATTAAGAGCCAAATGTC
AACAGTCTTTAAGCTTGTGATATAGAAGCCTTTCTTCTGCTGTACCTTAAAAAGGAGCCTTCATATCACACTAAATGAC
CTTAAAAACTTTGAATATCCATCATTCGCTTAGGCCATGCCTGGAAAAACTTGAAGTGCGAATACTTTTAAAATAATTT
TGCATAGTTATGATGATGAAAAGCATTAAACTTGTTAAGTTTTAAAAATGAAAGACATTTTATAGAGTGATATGTCTTT
TCTCATTTAGGTACATCTCTTTAGAAGGAATGTTAATTTATAAGAGGAAAACCAATATTTTGCTTTAATTTTAGATTTA
AGCTTGAAACTCCATTTGATGATGTTATTGTAAACTTAGAATTACTATGTGAATGCAACTGCAGTAACACCGTATGTTT
TTTCTCTTGTTTTTATATTACACTAGGCGATAAGACCACTGGAAAAATCCACCGAGTCAGGATAAAAAAAAGAAGCATC
ATTTGGATTTTGATGACCTCAGCAACTGAACCACAAAAAAAATTAGAACTGTGTTTTCACATTGCCTCTATTGTGTAGG
GCTTAAACTGCTCATCAAGAAAGTGTATATGATCATGTGCTTTTGATGAACGCCTACAGATATATGAGGGTTTAAAAAT
TTTGCTGATGTCAGCAATGGCCTGTTAAAACCCAAAAAAATTTTGGAGAAATTTATTGCCTTCATATTAGAGTTTGACA
GTTTTTTGATAAAGTCATCAACCCGTCCAATCCAAAATAGATTTTGGGAATTACCTAAATTCGTCCCAGGTGGTCCCTA
ATTTCCTACGCATTAAAAAATCATTGATGTCATCACCTCGTTTCCAAGTTATTTGGCCTCAAAGTTTTAAGTGCACTGT
GATGGCTTATTAATTTAATATGGGATATTGACGTTTAAGTAGTGTTATTGACGTTGCGCCGCATCTTCATAAAATTTAA
CATATGGGACATCACTTTTTCAGTTACATTAAAGGAAAAAAACACACAGAGTCTTTGTCATATAATATAGATATTTCCC
CAATATATACAAAATTTAACTAAACTATCACTGAAGTAACTATTAAAGGTAGCTAGAACATAGATTTCATTCTTTGCAA
AATATTAAAAACTGTATTGATATGGGTCCAACTGTATTTTACACCTGTTTTACCTTTCAGGATGTTAATAGTAATGATT
GTATGTCCAGAGGTAACTTGTCATGTGGAATGTGCTTCTGTGACAAGTGAGGTTTTTATTTTATTATATGCTTTAACAG
GAAAAGTTGACCTAAAAATTATTTTTTGGGGCTGTATATTTACCCAATCATTTTGTTCTCGGTGCTTATTCTAACTTTT
GTTTTTGTTTAACTTCTTTCATTTTAAAATTAAGAAGTCAAGTTAAAAAGATATTGTGCTGTGCATGTAGACTTTTTTT
GCAATGGTTTCTTTTTGCATTTCTTTGACACTTTTAATATGACCCAATCATTTTCCCTTCTTTTGTTTCCCCGTGTACC
CAAAATAGTATTGAACATCCCATTTTTAAAAATTTCTTTTTTCGCACACCAGGTGTGTATTCTAAATCTCAGCACGCAA
AAACACAATACAAAATAAGTTTGTCTGTTGTGGTGATAACACAAGCTTGTTTCGAAAAAGGTTTAAAAAAATATTTTGC
AGGAAACAAACCTAGAGAAAATGAAAGCATAGCTATTTGTATACATTCAAGGAAATACATTTTCGAAAAGATATTGTTT
TGGTAATTGACTTAGCTTAATCTTCTTTGAATTGCTTAAATGTGATTCAATTTGGTTACATGGCTTTATAACATAACTT
TATCTTGTTGTTGTTGGTACTTATAATAAATATATATCCTAGGTATGACTTTTAACATTTATAACTAGCATGATGTTTT
AAAGAAATAATAAACAATGCTGATAAGGCTTTATTCCAGTCTATGCTTTTCTCTATACGTAACCTTTGTTTTTCTTTTT
TTTAACCTTTTTACAGCATTGTTGTTTCGCCCAGTCCATCAGTGTAAAAACACAAGCTATAATTTACTATGAAAACAAC
AACATCTAACTGTTGTGTTTTCATAGTGAATTATTCATCATTTTATGAACAGGCTGGATGGAATATGTAAGAAATAATT
TTTGGGTTAACTTTCCTTCAAACGTCAACATTAAGTCCAAGATTTCTTTGTTAAAAATTATTATTGATTTCTAAGATGA
TAATATCTTTAACACTTCTATTGTAGAGATAAATATGCTGGCCGATTTTGCCAATGTACAGCAGAAGAAGCGAGGAATC
AAACTCGTTGCAAGTAAGTTGGTTGCTCTAATCATGACTGAGGAGATTAATAAAGTTAAAGTAACACTGGGGAGAATTA
AAAACTTCAAAAATCAGGGAAATTTTTTGATAGCATTATTATAAATTGCATTTTCACTGCAGTTAGTAGTATCAGGTCG
TTTCACATTCTATGCCTTTTAAAAGGCCTAAAGCCGAATATTCACTAGGAGAATTATTTTAACAAAAGTAGAATAGATT
TGCATTGTCGAAGTGTTTTATGTCAATATAAATTTTTTTTTCTATTCTGCACAGAATATTCTATCTAGTGAAGATCAAA
CCTGATTAAACAGCTGTATATACTGCAAAGAACTGTGTACATCTCAGTAGTGTTGTGTAGTGAAAAGTTTTTATTATCT
TTCAGGGTTCCAGGATCAAGTAAGATTTGCAATGATCAGGGTAGATGTGTGTGTGGAGAATGTGTGTGCTACACAGGAC
AGGTATAGACATTAGTAATTTGTTCTGTTTTGAAATACATGGAAATTTTTTTTGTGGTAATACACTGATTAACTGCTCT
CTCTCTCAAATATGTGCCCCCGCTAAAGAAAAATGCATTCTAGTAAAGGGAATTTTAATGATTTAGAACATCCATCTTA
AATGTTGAAATAATTAACATAGAATTGATTGGCAGCTTTTTGCTATGCAGTAAAAAGCTATTGTAGAAAAAAAATTCTT
AATAAATACCCATCTTTGAAGTAATTAATTTCATAAACCGCTTGCTAAAAAACCTGATTTATGTTTTGTCTGTAACACC
AATAATTAAGTAAGCGACTGGGCCGTTTACTGACTGGTAGCCTTGTGGTAGAGCGTTCACTTCCAGTGTGGGAGGACTT
GGGTTCCAACCCTGCCTGAGTCATGCCAGAGACTATAAACGTGTAAATCTATCCTATCTGCTTAGCGTTCAGCATGAGA
ATAGGATTGATATCTTAGGCAGTTGTCTTTTTTCGCGATTGCTGTGCTTGCACGACTTTTGTAGATCAAATGGGAGCTT
TAAATACGTTAGGACCCCCTTCGCAGGACCCTCCTGAAAACAGTACCAATAGAAACTGAAGAGGCTATCCGTGATAAAT
AATTTCAATAATAACAAATCAAAAAAAAAGTCATTCAAATGCAAATAAACCTAATAATCACTTGTTTTCCTGGTCATTT
GAACCAGCATTCTTTCATCCAAATAAAATGTTTGAATGGGATTAGAAAGTTTTGGAAAATACCTCTTTCCTCAAAAAAT
TATTTTTAACAGCTTAACAAATACAAAGAGATTGAGTACATCGATGGTAATCAATGTCAATGCAGTAACACTACTTGCA
AACGTTCAAATGGTTCTCAAGTATGCGGTGGACCGGAACACGGTACATGTATATGTGGCGTGTGTAATTGCACGCAGGA
TTGGCAGGGAGAAAGCTGTGCTGACAGGTGCCCAAGAGGAAAAGACAATTGCATTGATGATTTAGGAGTAAGGCCAATT
TTCTTCCTTTTAAAAGTATTCAGTTAAATTCTGACTTGCAGAATATTCTTGTTCTGTAACATGCCCCAGGTTTATTTTT
AGCTTATTGAAAATTTCCTAGTAGCTTATGATTTGTACTTTTTTTAAATTCTTTGTTTTTACCTTGCTTCATTTTAGGA
AATATTGATTAATTATTAGTCCGTGTCTCCAGGAATAATCAGGAAATCACTACTTGTTAGTCATCCTATCTAAGGCTTA
TTAGTTTATTGTTCTGATGGCGTTACTTTGCTGTAAGCTTTCTGTTTTGGATTTGCAAGGTGGTGCAAATGAACAAAAT
ATAACTGTAAAAATAGAACCAAGATTGTAGAATGTAAAGTTTATTTAAGAAAGATAGTTGCTTCTTTAATGTCAATAAG
GAGCATATTCTCTGATTTTAACCCATGGGCTTAAAACTTTACTGTCTGTCTTTAGTTTTTTGAATCCATTAAACGTTAC
CGCATTTTAGTTCAGATACTAAAATCCGGGGTATGGTTTTTTAATTACTTCACCGTTTTAATATCTTGTGCTTAGGTTG
AATGCAGCAACAAAGGATCATGCAAATGCAATCAATGCCAATGCAAAAAAGGTTACATTGGAGATTTTTGTCAGGAATG
TGCTACTGTAAGTACACTATTTAACTCCATTTGTTTTTTGTTTTGTTTTATATACAGTTGGTTTTGCCAGTGGAACAAA
TACACTGATAGACCATCAAATTTATATTTAATATTAGTTAAGTTTTAGTACTATTCTTCAATTTTATGTAAAAGTTTGT
TGATTGTCATTATAAAACAAACTTTCTCATATCCTGTAACTCGTATTGTTCAAGTTTGATAATCGTTTTTTTGCGTGGT
CTAGAACTGTCCTGATCCCTGTCAAGATTATCGAGAGTGCGTCAAATGTCGTGTATTTGACACGAGTGACTTGTCATCT
GCCGAATGTGAAGCGGAATGTTTACGGAGGAACATCACCAGTCACATTGTCGTAGAAAAGGTTCCTGAAGGTAAAACAA
TCATTTTATGCTGGCCTAAGAAACTAGGATTAGAACTGCATAAGTTGTAGATATGTTGTAGTGCAAAAAACTTACCGCA
CGATTGAATTTCTTAAAACTTTTTGGGCTGTCAATTTTTAGGAATTTCTTATTCACCTTATTGCATACCTATGCATCTT
GTGTCTGTGCGCCCTGAACCTTGTAATATTACCTAAGAAACAGTAAAAAAACCTTGACACCCTTATATAAAAATTTTTG
TTGTTAAAAATTTGGTAGACATTTTTTTTTGGAAAGGAACATTGTGCAACTTGTTGCTCGAAATCGCGCAACAAGGATT
TGTAGTGAATGTAGTGAAAGCTTCTATTTTCTGGATTATGCAGAAAACTGTTTTTGTTATAGACCGTCGTCGTTGCATT
GCGCGTGATGAAGACGAGTGTTCATTTGTATTCACCTACAACAAAGATAATGTTACTGATACCATTCAACTTGTAGTTC
AAAAAGACAGAAGTAAGCTTCAGCAACTTTGTTACCACGCTGAAATTTGCAAAAAAATAAGTGGCCTAAATTTAAATAA
TGTTAGATCAACGACAAGACTTTTTTGGTAGGAATATACTCTATGCAATTTTTTTATGAAAAGTTTTTTATTGCCTGTT
TACACAGTTAGTAAACAATTCATTCATCAGCGTTGATATGTTCTACTGGAATCCATACTTAAACAATTGTTTTTTTTAC
CGTGATTACTTAAAACGTTTTTGTTTTTTTATAGTCTGTCCGGCAGAGCCAGATATTTTGGCTATTATCCTAGGTGTGA
TTGCTGGTATTGTAGGAATTGGTTTAGCTCTGTTGTTAATTTGGAAATTACTTGCAACGATACAGGTATCGTTTTTGCG
TGGCTTCTGACGCGTTTTTTGTTGTGTCATTTGTCTTATGTGAGAAAGATGTTTTGAATTTCGTACATTTTGTTACAGG
ATCGTAGAGAGTTTGCACAATTTGAGAAAGATAGACAGAATCCAAAATGGGACTCGGTGAGTGGTTGGTTTATATTCAT
ATTAAGGTGGCATTAAGTCGGACTCGAGTATAAAAAATATATTTTGACTATTTGTGTTTTAAACAAAACTTGTTTTATA
CAACAATTTCTCAGATCCCATTTTTTTAATATATCATCATCATTCCATAAAGTCCTAATGCTTTTCCCCAAAGTTCACT
CTCCCTCGCCGTGTTTTCCAATGTATTCCTTTTCGCGCTTCACCTAAAATCAATTTTTCTTTTATCATAATTTCTATGC
TTTTTTTACTTCCATTTCCCTTTCTTCTTTTGTAATTTATATTTTTTCTCGATCTTTAATAATTATTTCGGATTTTTAT
CAGAAAATTTCTGTAACTTCATTCTATGCTTTGTTTACTTATTAGGGTGAGAATCCAATCTACCAGAAAGCGACTTCAA
CTTTCCAAAATCCAATGTATGGTAACAAACCAGAGGAGATGGAACCATTAACATAGCGTTTTTAATCGAACGTGTAGAA
TTCACGCTGTTGTCCTGAGGGCGTATGCTTGTGTTTAGGGACGCCCTTCTGTTTTTAAAGGAATGCTTCATTTACAAAC
AACAGCAAAGAATTTTTCTAATGAAAATGTATTACAACATGTTATATCTCATATACATATTTTTTTTTTTCTCAGAATA
TTTTTTTTTAAAAAAAATATTCTGAGTTTTAATCTGACGTGATAAGTTCTTGGGAGAGGGCAACCCTTTCAAGCTGTTC
GCGACTTATCTTTTGTTATTCTCTCACATGTGGAGAACTAGTAAATTATTCCCGAAAAGTGTTGAGTATTCCCGCAACT
GCATATAGTCGTTTTTTAATTCATTTTTAATGTTTTTTCATTATAGGTGTTTATAAACATTTATTAATTTTGCTTCTGT
ATTTATTACGTCTTTTTACTTTGTATAACTATTTTTATTTACACCCAAACCCAAATTGGCTGGGTTTCGGTGCCGTACT
TTTTTATTATTGTACCTTATCGACTCAAAATTTGTCGGGTGTAAATGAAGAAATTTAGAATTGACGAAAATTAGGAACG
GCACGAATTGCATTAGGTTCTATAGAAATTTAGATCCGTAAAGTTTGAGCCGATAAATGTATTTTTATGTTTAAATAGC
ATTACTTTTTTAGTAAAAACTAAATATTTTGAATATGCTGAAATTTGTAAACTGCTGAGAAATTACAAAAGTCGCATTA
GAAAAATTCCAACTTTTTATGTTTTCAGTCGTCTCTCTGTCACGCGTATCGACATTGTGACTTTTTGTATATCAGGAAA
TTCTAAAGGAATAAAAAACTGATTGGAGGGAGGGGGAGGGAACCAGTTAGATTTTGTTGCATACTAATTATTTATTATA
ATGTTTTCTTTTTTTCTGACATATCCAAAATTTTCGGTGTTTCCAGGTTGCTTATAAATTTGGATGAATTTGAATCAGT
TAAAATCAATTTTTAGACCACAATGTCCTTTGTATGCATCAACGCAGTAGAAACGATTTTGAAATTGACACGAGTTATT
TGCCAGGTCAAATAAAAAAATATTGCTATTCTAATCACCTATATTATAATACCCGTATACGTCTGTCTGTCTGTCTGTC
TGTCTGTCTGTCTGTCTGTCTGTCTGTCTGTCATGCAAAATGGTAGCTTAGCTGCGCAATAGCGAGAAAAACGCAATGC
GGTATAAAAAGGACGGGCGAACTCGTGGATTTTCCACGGGCTAACGACTAGTGTTAAACAATTACTGGAATAAATGCTG
ATTTTCAAATCATACTTAACAAGTAATGGTCCAAATCCTTTTTATGTTATACACACACATTCAGAACTTCTTCAAGTTT
ACTGTCTGTGATATACGATCTACCTTTCTCAGGTGCGAAACCTGAAACTATATATATGCTTGCTGACGTCGGAGTGACC
TATTTTCTCGACTTCCTTTGTCTCAAAAATGCTGACATTGCAAAAACGACTAGCAAGAGTTCTTACTCATCATACGTAT
GTATCTACCAAGGCAGACCTTTAGACTAGAGATCTTCGATAAATTTGAACTGGAAAGGAGGAACCTGAACCTTGTCCCC
AGGGTCTTGCTTCCCCTGAGCTGTTAAAACGGAGTTACTGTAAAATCTTGTATATAATAATGGGACACGAATGAACGAA
ACACGTTGTCTGTTTGGCGTCTATTTACAACTAACAAAATATGCGCACGAGGCAGAATATATAAAAGAGGTCTAAGTAC
AAGAAATAAAAAAATAAAAGTCTGGGTACAAGTTGTACCGAACGTTTACAGTGGCCATCTACTAGGCAAAATGCCTTCG
GAACGAGGCTGGCGGACACCTGGTAGGTTTGAGTGAAAAGACGTTTGCAACTTCGGCGACCCTTTTAAGGTTTGCATTC
CGTGAAGCAAGCAGCAGTTTTTAAAACTTCGTTAAGCAGACGCCAACGAATTAGAATATTAATATTGAAAAAAAAAATT
CAGGAGCCCCGGGGGACGAGGTGGAGATACACATCGTAATTTTTCAACAAATTTATGTATCTTTTTACAAGATTAAATT
TTTTTTATTTCACACTGTTTTAAGAATATATATATATTTAGTTTTGCAGCTTTTTCGAAAGAACACAAATTCTAGACTG
AAAGAAAATAGCGTCCATTTAAAAAAATTGCAGCGAGCGGTTGTCATTCATTGTTATTTTATTTTAGGGTTTAGCTATA
ATAACGTACATTTTCCTTGTCGTCGCGAAGCGATGGTTAGCCAGGAGATCCAATAACATTTTTCTTACCTCCGGGAAAT
CGGAATAGCGAGTGTGGGAGAAAAGAGAAATTAAAATATGCTATCCACGAAGAAAACCAGTGCATGGTTGGGAGAAAAA
AACTTTCGCAAATTAGTCAATCCAAATAAAATCTTGCGACGCAAATAAAAGAAATAAATCTCTCCCTAATTATTTCTGT
TTTTACTTCTCTGTTTCATGAAATCCATTATTTTCCTGCGCTTCGGCCTTGACTGACTTTTTCTTCAAAAGTCGTCGTT
TTTATGGCTTCCACAACCACAATAACGAGTGATTGTATCTTTTCGATGACAAAAAAATTAAACTAACCCTAATTTTTTT
TTAACTAAAGCGCCGCTAGTGTAGTGGTAACATGCAAGATTCCCATTCTTGCGCCCCGGGTTCGATTCCCGGGCGGCGC
ACCAAATTTTGTGTTATAATTTTTTTTTTAATTACCAACTTATTATTATTTTTTTTTAATTAGCATAATTTTTACATTT
TAAAAAACAAAAAGGGTCAATGTTGTTTGTAGCTGATACCAATTTTTAATTTGCGAAGACTTTTTGGCATGAAGAAAAA
TTGTGTGATGCATAACTGCTCATTTTCATAACCAATCAATTTGTAAGAAACTGCACACGTGGTTTTGTTTTGCTTTTTC
TGCAAAGCCAGCAAAAAGTTGTGCATTCTCAGCAAGTAACAAAATGGAAGAGGAAAGGTATTTTTCATTTTGTGATGCC
TTAAGAAATAAGTATTGCCCTGACAATTTAGACGACCACTTCGAAAATATTGAAATATCAGTGAAACGAAGAGGTAGAT
ATATACATTACTTACAACCACCACCAGCTAATTAGCTAGCTTTATTTCAAACACGTCTTCTACCTACCTTTACCATTGA
AATATGTTTTTAATAACCTTTCAGTCTTCTAGACTTTGTCTATATAAAAAACTGATGACTTCTGCTTCCAGTGCACTGT
AAGCTCATGCACGAAAGAGGGTAACAGAAACGTCAAACTGTATTATGTTACAACTAGCTAGCTAGGTGGTTTCTGTTTA
CGAACTTGATTGCTTTTGGTTCAAGATTAATAACACAAGATTGATAGAAACAATGTATTTCTATTGGAATAAGTAAATA
CAACACATTCTGTATGTGTTGGACTATTTTTAGAAATTTTTGGGATTGGGTAGCAGTGCCTTCTTCTTCATGCTTCGTC
ACATGCACAAATATATATAATGCATATCCTGGGCATCAGGATATGCATCTTACTTCTTATACTTCTGATAATCTTTTGA
GTAGGGTCACTCACGTCTGTCGTGCTCGACCAGCAGTCATCTCAACTATGTCTTCTTGTGTTGCTCCAATACCTGAAAG
AGGTAGTGGAATAGATGCAGTATTTTTAAGTAACTGTCAGAAGACTGTTGTTCAGGTCTTGAATTTGTTGCATATTTAA
GACCTGCAAAATTTGGTACAAAGCCTTCTAGTATTTTCCACAAGTAGATAATTTGGTATCTATCTCTTCTTCGTTGTAA
TGAGTATATTCTGTAAGACTTTGAATTATTCCAGTAATTTTGTCTTAGATTTTGCACAAAGAAATTGAGTGTACTGATT
CGAGTGATTTCACAAGGTACTTTGTGTTATACCTATATTTTTTTCTCTTCAGAGGCAATCTTAAAACAACAGAATCACC
AGAAAAGAGTTCTACTTTCATTGGATGGTTGTCACATACGTTGTGCTGGAAAACCAAATGAAATTTTAGAAACTTGTCC
TTTAATTCAGGAACTGGATTTATCAAGTAACCTAATATCACGGTGGGGAGATGTAAGTTTAAGTATATTACTTTTGTTA
CTCTGCCAAGTTCTTTCTTCGTTCTCCTTATTAAGGAAGTAGCCGGTAATTTCAGGATTAATAAGTGATATGGAATGTA
CCGGCAACAGACAGACACGTCAACATGTCCTGAGTGCCAGACACACTAAATACTAGTGTTTTTATTTATACCCTAAGCG
TCAGGCATATGAGAGAATTGATATGCCCTCAGCATCAGGTGCATCAACATGTCCTTAGCCTCAGGCACATGTTTCCTAT
TCAAATGCTGCTGATTAAAATGTTCCAAGCGTCAAGTTTTTTTTCTAAATATGCGACTCAGAACAGCAAATATAGTGAA
CACATGTATACATGCCCCGAGCGTTAGGTACGTTTTGAGGACTACAATGACTTGTATCAACACATTAATTGCCTAAAAA
GCTGACAAAAGAGGCCCAGCATACCCTCTAATTAAATTAGAGGCTACCTACAGACTCATTGTTTCTACATCTGAACGAA
AACCCCGGACATAAATGCCAGTAAAACTGGAAGCAATTTTTCTAGCTGTGCTCCCATAATAGGTTTGATGTAGTTGTCT
TCAATTGCATTGGGCACATTCATGATACTTTAATGATGTCTGCATTCCATTGCACCACAGTGATAAATTGAATTGATAT
CTCATATTCAACATTCGTGGACGTGTTGATGACATGAATAAAAAAATAGGTGAAGAAAATTTAATATGTAAAAAGGTGA
GAGACAATGGGTACATCTAAGAAACTAGTGTATGGTGTTCAGGTTATTGATCAAGACTTGAGTAGGGTACAGTTCCTTT
ACTGGCAAGTGAGACTAATCTCCCTTGCAACCTTTAAAATCAGGTCTATAGGTAGAAACGATCCTAACTGTGCAAGGCT
TTACTAGACATTATTAATGACTAAGGTAAACCTTAAAATATATACTTGCCACAGTGCTGAAGAAATGTACTTCTGTCAT
CACAATTAACATGAGCAAAACTTGAAGTGTAGTCCCATTTTTGTGTTGTTGTTGTAACAACCTTGTTTACAGATTAATT
TTCCACATTTACCAGCAATCTATTACTTTTTATTACAATATTATTTCTTGCCTTACAATTCTTTTTTTCTAAACACTTT
TTCTAAATTAAGTCTTACTCTTTATCTTTAAGACTTTACTTACACACTTATAGGTTTGCAGTCAACAAGTGCAAATTGC
AGATCCAGAAAACCTCCTTTGAGAACACACAAAATTTCCCTTCAATTAAAAATCTCTTGACCTCTATTCTCATCACATA
GAAAAACACAATGTTAAGATATCCTTTTATTCCCCCTCAAAAAATATTCATGAGACTTAACATTTCTAGAGTGCATTGT
ATAGTGCTTTCCATTTAGTTTGAGTGCTTGTTTATGTACCTCTTGTAGTGTAAAATACAATATTTCCTCCTAATGTGTT
GTGTTTACATCTTGTATATATAAAAGAGTTATGTTTTCTTGTGTACCTTTTGAAATACTTTTTAATGCTATTAAAGGCC
TTTACAGCATTTTGAAGCCTGTGCACATAGTTGGTCGTGTTCTAAGGATCAGGGCCACAGAAAACGACTTGGGACGTCG
TAGTTCATTGAGGTTGGTAGAAATAGACCAATAGCCACGCGCGGGGGGCGTTGAATCACGTGATGTACGTGCAAGGCCA
TATTACAGCCTTTAGAGTCCTGTGCAAGTAGTTAACGATGTTCTCAGGGTCTTGGGCTGCAGAGAACGACTTGATACGT
CGTATTTCATTGCGGCTAGAAGGACTAGACCGATGGACGCCTACCTGGTAATTTGAAACCACGCGATGAACGTGTAAGG
TCATTATTAGGTTGTGACAGGCTGTATTACAGCCTTTAGAGGCCTGTGCACGTAGTTGACGGTGTTGTATAGACCTTGG
GCCAAGGTAAACGACTTAGGACGTCGTAGTTCATGTTCTCATTTTTCCCCAATCCTGGTATGAGAATATCATTAAATTC
CATTGTTTATTTTTTTTGTACACGTAAAGCGGAAGAGGTGATTAGATGGAGGTTATACTGAAGAAGATAAAGAGGATTC
TCATTCACCTTTGTACTGTTTTTTTTTTAGGTTTTCCAAGTGTTGCAACAACTATCTCACTTATCCTTCTTGAACTTGA
GTCATAACCCACTAGAACCTCACCTTTCGCTTGGTGACATCAGTAACTTGCCCAATTTGCAGAAATTGATTGTTAATAA
TGTCAAGCTTGAATATAATACGGTTTGTAAACTGTTGGCACTGTTTCCGAGGTATAGTATTAGTCTTTTCGGATAGTTT
TGATGAGATCAAATTGTAACCATGCAAATATTTTGTCAGGGTATAAACTCTGTCGAAATATCAGCAATTTTTTTGATAT
ATCAGGAAAATGTCAGGAATTTCTAAGTTTAAATTGTCAATCAACTATTTTGGCAATGATTAAATTTCGGAACCGTTCT
CAAAGAATTTGCATTAATTTTTTGCAGTCTGCTCTATCAATTATACTAAAATTTACAATTTTTAGGTTAGTCCAAAGGT
TCAGTACAAAATGTGTAAAAATTTTTATCCGAAATAAAGCCCGAAAAACAGGAAATGTGGAATTTTAGTCAAAAAATGT
CAGAAATGGGGATTAAAGGATTTCATACGAAGTGGCCAACCGGTTTTTTAAAATAAAAAATACTATAGAATTAAACGAT
GTTTAATTCCATATACATCTTTATGCTTTGCGAACACATGCTTTTATATCGTGGGTACAAGCTTTCGTGAGATATGAGT
AAAACTAATCCATGTGCAAACTTGCCCAGCATAAATTTTTGCGAGTATTGAAAGATGTTACTGAATATTCATTTGTCAA
TAAAATTATGCTCCCTTTTCGTTGTCTTAATGCATCGCCTTTCCTTTTTTGCACGTTTTCGTAAAATTTGTTACAGACA
AAATTTGAGATTAGCTTTTCCACTGCAAATTTGCTCACGTCGACAAGAAGTTTTTAACGTAATATGTTATTTGGTAATA
CGTCGGCATTCACTTCGCTATTGCTGAGTGCCGACGTGTATCTAAAGGCTGGAGACAGTTTGAATAAAGCTAGGTTTGT
TTGCGAAGTATTCAAGTTGAGTGTAGCTTACCCCAGAAATGTGTCCAAGCATTTGACGTTAAGACCAGAAAAAACTAAA
ACCACGGCACAAGAAGTTTTGTTCTTTCTTGTTTCAGCATCAACGAACTTCATCTCAGTTTAAACGACTTCCAGGATGT
TCCCGACATTAGCGAACATCACGACAACGTCACGTCTTTGTACTTTGTGAAAAATGGAATATCGACCTGGAGTGAAGTA
GAAAAGCTTGGTGCACATTTCCCTAATTTAAAGTGTTTAATAGTGGCGGAGAATCCAATCACCAAAATCCCAGTTAATA
GCAATGTATCGAAGTATTTTCCTCAGTTAGAGAAATTAAGTATTAATAATACGCTTATATCAGACTGGGAATCGCTGGA
TCAGTTAGAAAGGTTTCCTTCTTTGCACGATGTTCGATTTCGCGAGCTGCCATTATGGGAGGAACACGAAGACGAAAAT
GAAAGACGAAAATTGATTACGGCTCGATTACCCAAAATCAAAATATTAAACGGCAGCAAAGTAGACGAAAGTCAACGCG
AAAATGCTGAACGCTTTTTTATAAGATTTTACAAAAATAGAGAAAATAAACCGAAACGTTATGAAGAACTTGTTAGTGT
GCACGGGGAATTAGCCGATTTAGTCGATATTGACTTTACAAAGCGCGAATACGCCCGTGTTACACTGACAGGTGATATA
AAACAGAATATTCCTATGAGATTAGATATAACGCAAACAACGGAAGAATTTAAGATGTATATAGCGGACCAATTTGGAT
TATCTTTATCAAAATTTCGCTTGCTAGTCCGTCACGAGAGTACTGGTTATGTGACGGAGATGAGAATTAAAAGCGCCAG
ATTAGAAAGATATGGCATAATTGATGGAGATGAAATTAAAATTGAAATTAATGGAAGATAGCTCCAGAAAATTTTCAGG
TTATCAAACAGAACATTCAGTAATTTATTTGCGTCGTGTTTGTAGGATAGGTTTGTTAATCTATATAATAAAAAAATAA
ATATTTTTTTCCCGATTAACTGGTAAACCTGACCTTACCTAAATTGTGATTTTATTCTTGTTGTAAAAGATTTGAACTT
ACGCAACCTTTTAGGATTCTTTTTTTATTTATTTCAACCTCAGAAAAAAGAAAGAACCCTAATAAACGGCCCTTTTACC
CCTATAAAAGTAAAAATATGATTTAAACGCCCCTCTCTTTTAAACGCCCCTCTCTATTAACACTTCTCCCTGTGCTTTT
TTAGCCCTTGTAACCTTGAGGGGGGCACAAAGTGCCGCGGCTTATAAATCCTGAACCACTTATGATTAAATGATGAAAC
TTGGCACAGTTGTAAGATGTCTTAGTACAAATTCATTCTAGGTAAAAAATAATTTTATGACGTCATATGAATCAAAAAC
AGACTTGTTTACCCCTCCCCCTCCCCTTAGGTATAATAGGGTTAAACAATTGTAATAGAAGGGGGGGGGGGGGGGGCAG
GGGCGTTTATTGGTTAGTTTCGTCGAAGTTTTGAATCGAATTATTTTTAGTCTTCTTTTTAGCCCACTTTTTGGGCCAA
ATGGATGGGCCATGCTTGAAAATTTGTATTTATAAAGAATTTAAATTTATATTAATTGTGAAATGTTTGTATGTCTTAT
AAATTGACTCAGACCTGGCATGTTTTATATTAAAAAGAGAAAAAAGCCCTGGGATCGAGGTTGCTTGTTCTCCACAAGA
CTAGGGCCTACACTACTGTTTACATGAAGTTTTATATATCGGGGTTGTGTGCATGCGCCACAGCTTTGTGCACATGCGT
AATAGCTTCATTTCGGGCAAATCATGTTTACATGAATATTTCGAGGAAGGAATAAAATTTCCAATATGGTAATGAGTTT
TATTTCATGTAAACATTTACAAAGACTAAACAAGACACCGAAATGAAACTACATGTACAGACTGTCTTGTTCTAAAAAT
TCAATATATAAGTAAGATAATAACCATCACAACATTGTCTGACGTTATATTTATAAATAATCGAGTCATCTGTCAACCC
CACCCCCTCAATCATTATCACAACTTTGCTTAATTTTAAATTTGTAAACAATCAGTATTTGATTATAAGGGACTCACCT
GTCCCCTTTAAACTCTAAATCCCCCATATACATTTACATAAGGAAGGGTCACGGAGTTACAAAGTTATGTATTGTAAAC
ATGTGGTTTTGTGCATGATTTAAAGAAAGCATTGAAAGCGTAATTGTAAGGTTATATGTATTGTTTTCACCAGTATTAT
GATAATCAGAGCAACAATAAGGTATGATAATGTTCTTCTTAAGTTACTGACCCGTGAAGAACATTATAACAGTGAGCAT
AACAGAATTCTAGGTCTGTAAAATGTTTTGACCACTGCCAAATCTGACATGGAAAGTGCTTTTCTATTCTTAAAAATAA
ATAGAGATATTGTAACTGACACATTTGTTAACCTCTAAGAGTGTGTTTTTAGCCATTCGAAGACATCAAAATATTTGCC
ACTTGCACCCAACCATAGTGGGTCCTCCATGACGTCATTTGAAAGATCTTTTCTTACACGAAGCCATGCTTTTTTTTAA
AAAACCACACCAGATATATTTTCGTTCGATATAAGTTTTTTGAGGGACTTTAAACGTTAATAAACAGACTGTGGTTGCG
TCAAATTCCTGGAAAAGTATAAAATATTTAATATTGATTGGCTAAAAATATCTTAAAAATTGTTCTGATTGGTTGCTAT
AGGCTTTCTTCATACTTTTGTCGACTATTAAAAACGCAAATGTCAGAAGCAACACAAATATTTTTTATTATGCAAGAAT
AAAAGTTTACGCCAGAATGGAAGATGGATGAAGTAAAAGAATACCGTGATCGTTTGAATACGATCAGTCGCAAATATAA
AAACAAGAGGAAAATATCCGATCGTTCCGTAAATAAATTTGAAAGTCAAAAAAGAGGGAAGGAAAGAAAAGAAAAAAAA
CCTGCTCAAGCGAACCACACCTCGACGTTTATAGATTATCAACAACAACACGAAATGTCTGTTTGGGAAAACAACAGGA
ATTCTAACCGACACCATTCGAGGTATAATAGAGAATGTCAAAGTGGCGGCAGGAATTATGACGAACAAGAATATACTGT
AGATCAGTATTATGGGAATCAAAATCCATATCAATTCCATAGAGAAAGAGAAAAGCAGTCATTTGAAGCAGGCTGCTCG
TATGAAACACAGAGAGACAGCCGAGAACACAGAAGATCACATGATAATTTCGAGGAAGAGTATGAAAGAAATCATCGAA
CCAAAAGAAGGTATTCTTGCGGGAATGGAAATTATGATGGTAAGTTCGAGTTTGTGTTACACTTTTTTTATGCTCAGCC
TCAGCATTGCCTAGGAGAACGTCCAAACAACTTCGCTCTCCCTTACTTGACCTAGTATAAGGATTACTAACGGTTTTTT
TTCATTTTGGTACAACAAGAAAACCTTGCTTTAGTTGTTTATATAAACGGGTAGGCAGGAGAGCCAGTATAATTTATCT
TACCATCGTGAAGTCGGAATACTAAAGGTGAGATAATTTACACTGGGTTGCAAACGGATTTTATGCAGGCAATTTCCGA
ACGCGTTTCGCGATTTGTTACTTTTATTGTTCTTTGTTCGCGCAATCACTATCGGCAAATCATTTCTTCTTTGATGTTT
TGAGCGGTAATGATATCACTCACTTGAACAAACATGTTAAATTCCCTTGTTATTTAAAAGGGGTAAATGCGACCACGCT
TTCTTTATGTCATTGGTTGATTTTAATTCGGGATTTGCTCTGAGAAACTATTTTATGTTTATCAGTGAATTTAAATTTA
AGGGTTTGCTCAGAGACATTAGTTTGTGCTTTCGTATGAGAGAAAAATATCCTTGCGAATAAAGCTTAGGTTAGTGAAC
GGGATACTTCACGACTGCTTGATTTCTTGTGTCGCGTCGCGTCAAAATTGCTGCGCAGTACTTGCTTACTCCACTTGCT
AATGCGCCGACTTCACGAAGCGAATTGCACGGCAGTGCGTTTGTTTTGATTATGCTTCGGAAAATTCGCTTTAGCGGAG
TATTTCGCTGTAAACGTTTAACCAATCAGAAAGCAATCTGCATTGTTTATTATTAAAAAAACTTATTACTGTAAAGAAT
TGACAATATCATTTGTTTTTAATAGCCAAAAAAGTTTTTAGATTCAGTATTTTAAATTCGCCACTTGTTTATTTCTTTC
TCGTGGAAATGAAAAAGATATTTTGCAGCTGAATCATCTTTGAATTCGCTATTCACATGTTCCTTCGTGTAAACCTCTC
TCAACCCTATTATACCTGAGTTTTTTTTACCCTTGCAACCTGGGTTATAAATCCTGAACCACTTGTGCTTAAGTGATAA
AACTTGGCACGGTTGTAGAATGTCTTAGTACAAACTCATTCCAGGTAAAAAAATAATTTGATGACGTCATATTTATGAC
CAATTTTCTGGTCCTGATAATACAAAAAATCTGGTCTCCATTAAACACACTTTGTGGTATGTATCCTTGGTAACACACA
AACACTCATTAGCAGATATAAAACTATTTTAGAAACAAAACAACGCAACAAAACTGTTTTATTGACTTACTGAATTCTA
AAGAAAACAGACTCTTTGGTATGAAATATTTTTATTATGAGGAAAAACAAATTTATCATTTTTTTATTAAATGAGTCAT
ATGATGACAATGTGAGGTCACATCACGTTAATATAAATGACCTCGTTAAATAACCTCGTTGATGGGCGTGTTGACAAAC
AATAACAAAGCATGATTTTGATAAGCCACAACATATTAAGATTGGTAAATTTCCTAGAAAAAGAATAACGTAATGTTTT
TTATGTATCATGAACCTCCTTGGTATCCATGAGGTCCTTTTTTTGTTTAACCGTATTCCTGCTGGGCTTTTTAGGGGCT
CCATAATGTTGGGGGGGGGGGAGGGGCGGCTAATTCGACCCACCTGTCTAATTTCAACAATTGTTGTCCGTTGGACTTG
AAACTTGCAACAAGTGCTGTCCAGTAATAATAATCAATTTGGTAAAAAGAAAATTGATGACGTCAGTATATTTGATGAT
AACGTCATCAAATTCAGTGACATATACGATTTTAAATGTTGTATAATTGCGATGAATGCAGTAACAATAATAAAAACAC
AAAATAATATAACAATATAAGCTAAGAAGTCACAAAGCTTTTAAAAACATTTAAAAAACATTTTTTAGTAAATTTTTTT
TTCAAAATATCACTGAAGAGTAAAAAAGTATGGCCAAGACTACACTTCGGCATAGTTCAAAAAAATTTTTTTGGAAAAT
AAAGCTAAATAAAAGTTAGGAAAAGTCACAAAATTTGAAGGTGTAACTATAAACACATAAAAAGTTAATAATTATTTAT
TATTAAATATAGTCCCCCCCTCCTTTACGAATAGGGTTAAAAGCTAATTAAGCTAATCAATTACGTAATCGCTGCATAT
ATGACTTAGAGTGATATGCATGCATAGCTGCGTATATGACTTAGAGTGAGTTGGATAAAAAACGTTAACTAAGAATGAG
GCGAAACTTTTGTTATGAAAATAAAGAAAGTAAGAATTTAATTTGTTGACGTCAATATGTGTGTTGATCAATGCATCTT
TGATCAACCACGCCCCAGGGCTTTTTTTCATTCTTGAACGCCATCCCTACAAAGAAAATAAAAGGATAATGATGTCTTT
CCATTTATAAAGTAACATGAAGCCATAGTACGGTAACGTGTAAATTATAAATGGCGCAATAAAATGTAAACAAATAAAG
ATTTTTTGCGCAACAATTTAAAGATGGCTCATCGTAAAGGATTCTTTAATTCTTTTGACGATACCAACATTTCGTTCGA
TCTTGATGTAAATTTTGATTCAACTGCAGATTTTATCTGTAAGCACACAACTAAAAACATAGATCCGGAAATATCTAAT
TTTCTTTAGAAGATTAAAATTATTTAGTGTAGAAAATTACAAGGAAAACAACAGCGAAAGAGAAATAGAAAATATCCCT
GCGCGGGAGCTCGATGAAACGTGATGCACGGAAAATATGATGGTGATGGTGACAACCATCAACCTGATTTGTTGATAAG
TTTCCAAAATTCTATACAACGGGTGTTGTCGGAAAAAGGGAGTAAAATCAACATAAAAGAAGTAGGAAAGTTATCGTCG
CAAATAGCGAAATATTTAACTCAACAGGGTAATAACCCAAATGTAACGAGACGACTGGAAGAACGTGAAGTTGAAAGAT
AAAAAATGATAAAGTATTTTGAAACCGAAACGCCAGGACGAATACAAAGATTCATGTGTTGGTGCTTCACTGTTCATTT
TGGCTATCGTGCTAGAGTCGAATCAAGGGAATTATATTTTGACGACATAAAGCTTTGTGTCAATTTAGATGGAAACTGA
ATGTCTGGAGTGGGATACAAACGAAGAAGCAAAACAAGAAACAGGAGAAAAATCAAGTAGCCACCAACGTCAATTTAAC
CCTAGAACTTATGCGCCTCCTTTGTAGGATTATCCAGTTAAATTATACAAAAAGTTATGTTTGCACAGACCAACTCAAA
TTATTAATCCAGGCACACTTTCTTTCTCGCCATGAAAAATCAATATCTCAGTTGGATCTCATTTGGTTCCATTCTCGTC
CCCGGTGAAAATAAATTTGGCGAATCTTTGTCCAAAGCGTCTTCCTTGCTGGGTAATGACAACAACAAATTTCGGAACT
AAATATTGAAACATTCTGCTGGTGAAACATCAATTTCAAAACTTCTGAACAACAAAGTCCACCCTATACATGTCTTCCA
ACTTAGCGGCTATAGAAATCTTAACAGTTTAAACAGTTTAAAGGAGAGACCAACTGCGCACGGCACGGCTGGTGAATAA
AAGTTCATGGTGACAGTGTTTTTTTTAAAAAAATAACATCAAAACGGTCAATTTTCACTTCACATTTTCGACGACACAC
TAGACCCAAAATATAAAAAAATTCTGTTAAAACACCAGTATTGTTTACATCTTTGCGAGTGCTGAATTATTTGTAATTC
AGTATTCTTACACATTTGCCAAAGAAGTGCCTTAATTAAAAAAACAATTTGTTTCTCTTTATTGTGATGGTCACGGGTC
AATACGTAAAAAAGTAATAAAAGAAGAAAAATTAAAGATCAAAATAGCGAAAAATGTTGAACAACATGTGACGAACATA
TTTTATTATTTTTTAATACTGAATGTACTAAACAAATTGATATTTACTTTGCGAGTAAAGATAAAGAAAGTAAAGATTC
GTGAATAAAAATGAAGCCATCGTATTGCGCGTTCGATTTGCTGATTAATGTTTCCGGTCTGTATATTTACTCAAGTTTG
GCGCCGTCTCATCATAACAAAGTCTCATCATAACTCGTTCGAAGCTCGTAGTATGTTGTGGAAAAGGGAATCAAAACAT
GAAAATAATATTGTTGTTGGCCTAACAAATATTTCTTAAATTCAAAGAAGTTTATACGAATATTATAAAATGCTGTTAC
TACTGTAGGCGCGGGAGATTAATGTCAACAAGAATTTTTTAAGAAACATTTTATTGGCTAAAAACCATGTAACTGACTT
ACATCGTGACATGTGTTGTTTATAATCCCCAAGTTTCCTATGCTAATCGACAAGAAAAATAATGCAGGTCACTTCCGGT
GTCGTAGGCTATTGAGTTTTTAATGTTACATTTGTATATCACTAGAAACTCACATAAACCAGACTTTTTTTGATGATCC
AGTCAAGAATAAATCGTACATATCTGTCTACGACTATACCACGATAAACACATTGTTCGCCTCTCCTTTAAGACGAGCG
TCAAATTGCATCTCATGATCTTTGGAATTTCAAAAATGCCCAAAATATCTAGGCCTTTTTGTATTATGTGACCAGCCTG
TTCCTGTTTTTTTGTTGGCCAGTCCATAATATTGGCTTAGGGGCCACAAGACCCCGGGGATAAGGTTGACTTTTGATGT
TTACTGGTACATCCAAACCCTACTTATTTTCATCCCATACAGCCATGAGAATTCTGTAAAAATGTTTAGGAAGATATAT
AGATACTTAGTCGTGAAATATAGTTATTTATTTGTTATTATGGTAGTTACCTTAGTAAATTTTAAAATTTACTAAGGTA
AAACTATTTTGTGGCAGACAGATAAAAAAGTATAGATTTCTAAATCCTAAAATCTACTGAGATAACTGCTATATTAACT
AATATTTCGCAATTAAGTATCTATATGTCTTAATAACAAGAATTTTTACATATTTTTTATGGCTGTATGGAGTAAAAAT
AAGTAGGTTTTGGATGTACTTATCAGTAAACATCAAGAATAAGATCTTTGACTTGAGATAATAAAGAATATTTTACGTA
CTATAGTAGTAACAACATTTTATAATATTTGTTTAAACCTATTTGAAGTTTTGAAATATCTGTCATGACTATCGACAAT
ATTTTTTTCATGTTTTGAGTCCCTTTTCCATAACATACTGCCAACTTCCAACTATAAAGTTTGTTCTGATAAGTTGGCG
CCAAATTTGAATAAACATACAGACCGAAAACATTCATTAACAAATCGAACACGCAATGTGGTGGCTTCATCTTTATTTA
CCGAATCTTCACTTTCTTCATCTTCACTTATGTTTATTCAGCAAGTTCAGTAGTATAAAATAATAAGAATGTTCTTCAC
TTTTTGTTCAACATTTTTGCTATTTTGATGTTCTACTTTTTCTTGTTTAATTATTTCGTGTATATTGACCCGTGACCAT
CACAATAAAGAGAAATATATTTCATTGTTTTTTAATTTAGCCACCCGTTTGACAAAAGTGTAAAAAATACCCATTTTAA
ATAATTCAGCACTTACAAAGATGTAAACAAAATTATTTACGGTGGGGATTATTTATGGAACAGACGCCCAAGTCAGTCA
TTTTTAGTACGTCACAAAAAAAAACAAAATGGAGCTTGCGTCAGCATATTTTTTGTGACGTCATCAAAAGCTTAAAATT
TGTTCAAAATACCATTATCAGCTTAAAATTCAGTTACTTTAGTTCTAGAGCGAATTTTTACATTCAGTTTGAAATTTCT
GAAAGCTAAATAAAAACATTGAAAACGATTCTTCTTGATGAAACAAAGTTGTGTTGTAAGTTTTAAGTTCTAAGGATAA
TCCTGACAGGTGTTATATTTTCATCATTGTAGGGGTTTCATAGAGATTTTTAGGGTTAGTTTCGAGTAATATCCAATAT
CAAAGCCTCTGAAAGGCGGGACCTGAAAATCTGGCATGCAGGTGTCTACTAGATAGATATTGAAACTCAGTAAGTATCA
TAGCCATGCAGCATAGCGTTTAGGAGTTATTAAAAAAAACCCGTCAGGGATGGGGCGGAATCCACCCCCCCCCCCAATA
GGGTTAATGTGTGCGCAATAAACCGACAAAGTAAAAGACTTTTGTCTCTTATTACATCTCTTATTGTCTTGTTCTCTTA
TTTCATAATAGAATATGATAGAGCAGTTAAAATATTAAAGAAAATGATAAAAAATAATGTAATTTCATAAACTATTTTT
GACTACGAAAATGACCTTTTCATTCTCGCCAAATTTGTTGTCACAATTTGTTAACAACCTTTTTACAAAGATCAGTTCA
CAAAAATTAAGGATGATATACGATGATGAAGGCCCCAATGTGCTGTTGTTACTGAGGATATTTCTCTCTATATAATTAA
ACCCACAGCGGTAGGTGAAAGTTTAAAAACGGAGGCATGTTGTACACAAAAAACAAGACAGAGCAGTAATTATAGAAAT
TTCCAGAGTTTAGTTAATATGCGAAATGAATAAGTTATTAGCTTCAAAGTTTTAACGGAAGCTCTCCAGCTATGCAGAA
GTTCTTTACTTATAAGTAAATTAAAGTTTTTATAGACAGAGCAGCCTGCCGAATGACCGGTCGAGTGAAGCCTACCTTT
TTGTATTTTTTGAAGGGAATTCCCATGTGATTGTTGTTGTTGCGGGTAATGTTCATTATCTAGTATTGTGCTCTGACTA
GAAGTCATTTCATGCCGAGTCACTTTATCCTAGTCGAAAGTGCCAACAATGTTGACACATTCTATCTTTTTGTATCTTT
CAGAAAATGACGGATTTTCATCAAACTCCAAAAGACGAAAAACTGCTCCTTCCATCGGGTACCGAAAATTAAAAGTTTT
AAGTAAAATAGACGAAAGTGATGAGTTGATCCCTCAAGTTGTAAACATACTAGAAGGCCTAGAGGACGTATGCAATGGG
AGTGATTCTCTGAAAAAAGATTGGATTGAACATATTCTTCGCATTTTCTACCATTGTGGCAAATCATCTATGAAAGTGA
ATAAGGAAAATATCTACAAAATTCTTTCGCAGACTGAATATTTATACAAAGCTGGAAAAGAAATACTCAAAAAAAGATT
TTGGGCTGAAGATAACATAAAGAAAAGTCAAATCGGAGAATACTTGATATCCATCGCAGAGTTTTATATGGAATTGTTT
CCAAATAATGCAGTCGACGTACCTCTTGATCGCATAAAGTATATTATATCACCGATGGAGAATACAGAATTATCATCAA
AGGTAATGCTGCTTCAAGTATCTCGCTCTTTGTTTTTTAAGAATAAAGAACTTTTGACATGTCTAAAGTCGCCGTTATG
ACAGTTGAATTGACAGTTATTCTTTCTAAAACAATGATTGTCCTTGTTGTATAGACGTGGCACTTACTGACAATTCATA
CTTGACTATGTGACATCGTCATACCAAGTCTTGAAATCTTGTACAACAATTGACAATACTTAAAACTTTCTTATGATAA
TGCCTAAAACTTGAAGCTTGTACCAGACATTTTTTGTACTAAGATGAGTTATTCCGCAAAGGTTTGACACGTAAAGACA
CCGATTTCTTGATATTTGATAAAACAAAAGCTGATCTTTTGAAAATTTGCTATTTGAGAGGTGAAAAGTAGTAAAAATA
TGTTCTTAACATGTTGTTCAACATTTTTTGCTCTTTTCATATTCAACTTTTTTTTTGACTTATTTTTTGTGCGTATTGA
CCAGTGATTAATTGTGTATTTGTCTACAAAAATGCTTAAACAGAATGTCTAATTTATTCCAGTACAATAAAATAATAAT
ATTTTAGGCAAGCAAATTTTCAGCTTCTGAATGCGTTGAAAAAGTAGTACTGGAAGACGCAGAATGGTTTATGTTTTAA
TTCCATCTTAGAAAGATTATACCCACGTGCCACATGAAGATACGTTGAAAATACAAGTTAAACAAATAAGTACAGAAGA
TAGGGAAAATATGTAAATATTGGGTAGTGGCTGTAGATAAATCCACGGGTTTGCCCGTCATTTACTTACCGCATTTCGT
GTGTCTTGCTACTGCGGTTACCATTTTGCGCGAGAGACAGACGTATACGGGTATTATAATATAGACTATTTATTAACCA
GCGTAACAGACAGAAAAACAGACAGATGACGGCTGTTATTAAAGGAGAGGATAACTGCGCACCACACGGCTGCTGAGTA
AAAGTTCATGATGACAGTATTGATTTTGAAGACCAGACCAGACCGACTAGCTTGGTCTGCTCCATGATAAATCAATTTA
CATATAACAGCCATCATAACAAAAAAGTTTTAATATTGAAAATGTCGCAAAGTTATAAAAATGTGATGTTTTTTACATA
AGAACGGTAAATTTTAACTTATGACTTTGCGGAACGACAACACACTAGACCCAAAATATAAAACAGTCTGTTAAAAATA
CCAGTTTTGTTTGCATCCTTGTGAGTGCTGAATTATTTATAACTAAGTATTCTTACACATTTACGAAACGGGTGGCTAA
ATTAAAAAACAATGGAATATATTTCTCCTTATTGTGACGGACGCGGGTCAATACGCACAAAATAATGAATCAAGAAAAA
GTTGAAGATCAAAAGAGCAAAAGAGCAAAAAATGTTGAACAACATGTGACGAACATATTTTTATTATTTTATAATACTG
AACGTACTGAACAAATTGATATTAACTGTGCGAGTAAAGATAAAAAAATAAAGATTCGTGAATAAAGATAAAGCCACCA
TATTGCGCTTTCGATTTGTTGTTGAATGTTTCCGCTCTGTATATTGATTCAAATTTAGGCGCCATCTTATCATAGCAAA
CTTCATTGTTCGAAGCTTGTAGTATGTTTTTAAAGAGAGACTTGAAACATGAAAAATATTGTAGTTGGTCATTAGAGAT
ATTTTTTAATTCAAACAAGTGTAAACGAAGGTGATAAAAAGGTGTTACTACTATAGTACGTAAAATATTCTTTGTTACC
TCAAATCAAAGAACTTATTTTTAATTTTACTGGTAGGTACATCTAAAACCTAATTATTTTCACCCCACAGAGCCATTAA
AAAATTCTGTAAAAATATTGTTAGAAAGATATATAGATACTTAGCTGTGAAATATAGTTATTTATTTGTTATCAAAGTA
GTTATCTTAGTAGGTTTTAGGATTTAGAAATCTATAATTTATTTTTTGTGACTGCCACAAAATAATTTTTTGTTTGCCT
CTCCTTTAGAAATGTTGCTAAATATGTATATTTCTGAAAAAAATTGTTTTGAAAGAAGAAAAATGTGCAGCACATCAAA
TCCCTGAACATATTTCGTAAACATTTCAGGAACAATCATAGACACTTAAGTCGTGTAATCGTTAAAGAGTACATTCATA
ATTTTGTACTCAGTATGTTTTGAAAAACAGGAATGAATAAATAAATTAAAAATGAATAAATTCATAAGTGAATAAATAA
ATAATAAATTCGTTTAGATGGAAGAACTACTGAAACAACGCGATGAATCTGTTAAACAAATGACCGTACCAGTAGCATC
AAAAGAGGAGCTTGCAGTTTATAAATATTTGCCGATTTTACCTTCATGCGAAGATTTGCGATATAGTAAACAACAGCAT
TTAAAAGAAGTCCCGGTAACAGGAAAGTTTGCAAGTGGGGAAGATTATCTTAACGTTACCTTCTGCTTGCTTCGCGAGG
ATTTGATAGCGCCTTTAAGAGATGCTATTAAAGAAATAAGGAGAGATTCATTGCCCAAGAAAAAGAAGAAATATACTCT
AGGAACGTACACCAACATTATTGTTAAAGAAATGAATATTACAAATAGCGGTATTACGCAGAAGATTCACTTTGATGTA
AGTCAAATGAAGAATATTAACTGGGACCACTCAAAAAGACTGATGCCACATAATCTGTTATGTTTCAGCAAAGATCGAT
TCGAAACAATGGTTTATGGCATTGTTGCTCGAAGAGAGGTGGAAAAGCTAAAGGATGGCGTTTTGGAGGTGCGTTTTCT
CGACATGGTTGAATTCAAAGCGTATAATAAAGGCTCGCCAAGAATGATGATGGTTGAAAGCGGAGTGTACTATGAAGCA
TACATTCATGTGCTAGAAGGATTGAAAGAAATGAACTCATTGCAAATACCATTTCAAAAATATATTGTAGATGGACAGA
GTTTTAGTTGTTGCCCAAAATACTTGCAAACTATAGATCAACCGTTGTATGATTTAAATAGACCATTAAACATAAAGCA
AGAGAAGGTAGAAATTTCGCAACATGATTCATGGCCAAGTGTTGATGAAACGGGACTGAATGAATCGCAATACCTAGCC
TTTAAAGCTGCTTTGACAAACGACTTTGTAGTCATACAAGGACCTCCAGGAACAGGTAAAACACACCTTGGAATAAGAA
TTGTAGATGCTCTTTTGAAGAATAGAAGTAATTGGTGTGGAAGGTATTGTTCTCCATTGCTTATCATATGCTACACTAA
TCATGCACTAGATCAATTCGTGGGTGGTTTAGTTGATATTGGATATAAAAATCTTATCCGTGTTGGAGGTAAAGTAAGC
GAAAAGCTACGTCCTTATTCTTTACATGAAAGCCGAAATAAATGGAGGTTAAAAAATAAAGATAATCAGTTTCAAAATA
GAGCTATACGCAGCATTCGAAGGAGACGAAATAGACGGGGGTTTATAATAGCACAGCCTTGGAAGGTGGATCAGAATTA
TAAAGACGCGACACAATTTATTAAAGACCACCGTTCTCAACAAGCACAACTGTTAGCAGCTAAAAGCAGCGGTGACGCG
TTTCACAGACGTGTAGTTGAAGGGAAATTCATCTTTAACTATTTATACGAAAAAGTTATGACTCCTTCTCATTTTCAAA
AGTTTCAGCAGGTTTATGAGGATTGTGATCGGCATGATATCTCAATCTTTGATATATATCTTGAAATTGATGGCATCAC
TTCAAAAGATATAACATGTGCCAGCATCACAACGACAGATAAACAAGAACATTGCTATGCACTACCATCATCTCGTTAC
ACGTTCTGGAGTAATTCAAGAAATAGCATACCAGAAAAAAGTGTAGATAACAACAGCTTCTGCAACTGTGAAGATATTT
CTGACGATGATGCACACCTTGCTGATATCGACAGTGGCGAATTTGAGCATGTACTGGGGAGGCGGAACCTTACTTCGAA
TATCGAGGATCTGCGTACAAACATTCTACAGCTAAAAAAACAAAAGATGCTAATGCCAGATGAAAGGAAAGAGTTTATA
ACAAGGAAGTTAAAAAAAGTTTCCGCAATGAGCGAAGGAGAAGTAGAGTTAGTTCAAGATCCTTGGAATCTAGAGAAGT
CAAAACGCTGGCAACTTTATAAGCATTGGCTTAATAAATTTGACAAGGAAGACGCTGTTAATCTTCATGAGAAGGTAAC
AGAATACGAGAATACTTGTGCACAGATTCGAGAAATAGATGAAAAAGTTGATGAGGATAATATGAAACTAGCTGAAGTA
ATAGCTATGACAACAACCGGTGCAGCGAAACATCGGCATCTATTAGAAAGAGTGAACCCAAAAATCGTACTTGTTGAAG
AGGCTGCAGAAGTCTTGGAAGCACATGTCATTGCGTGTTTAACTTCAAAGGTGGAGCACTTAATTTTAATTGGAGATCA
CAAGCAACTTAAACCAAAACCGTCTGTGTACAAACTTGCTGTAGATTATCATTTGGATTTATCACTGTTTGAGCGAATG
GTAAATAATGGAATTGAGTTACACACTTTAGACACACAGCACAGAATGAGGCCCGACATTTCGGCTTTATTAAGGCATA
TATATCCTAATCTAATAGATGCACCAGTGGTTCAAGATTATCCAGATGTCAAAGGTGTACAAAAAAATATATTTTTTCT
TGCGCATAAAGAACCAGAAGGCGACGATGCTGTTTTAAAATCAAAATCAAACTTGCACGAAGCGTTGTTCCTAAAGTCA
TTGTGTCTTTACCTAATTCAACAAGGCTATAAACCTTCTCAAATTACAATACTTACCGGATACGTTGGGCAAGTATTAC
TACTGAAGAAGCACATGCCGAAGAATCAATTTGAAGGAGTAAGGATCTCTTCAGTGGATAACTTTCAAGGTGAAGAAAA
TGACATTATTTTGCTGTCATTAGTTCGCAGTAATAAAGAGGGTAATGTTGGGTTTATGAAAAACGATAATCGCATTTGC
GTGTGTTTATCACGTGCCAAGATTGGTTTGTATGTTATTGGAAATTTTGACATGTTTCTGAACCAAAAAGAAGCAACTG
TCTGGAAGAAAATAATATCAGAAGTACAGATTAAAGGATTTTACGGTGGAAAACTTACATTGAGTTGTGGCAACCACCC
TGATACAAAAGTTGAAGTAAGTCAAGAGTCAGATTTCATTGCTGTACCTGACGGTGGATGCACTTTGCCTTGCGACTAT
AGATTGAAATGTGGTCACAGCTGCAAAAAAAGATGCCATGTTACTGATGTGAAACATGAACAGTATACATGTAGAGAGA
TGTGTGAGATTGACTGTAGTGCTGGATCTCATTTGTGCAAAGAATATTGCCATTGGGGAGCACCTTGTCCCCCATGTAG
TGTTTCAGTTAAAAAGTGTATTGAAAAATGCTCTCACACTCAAGAAATGCCGTGCTATCAGGATCCGGAGTATTACGCT
TGCAAAAAAAGATGTGAAAGAATGCTATCATGCGGGCATAAATGTATTAAATTATGTTATTGTAAGTGCGAAGCTATTG
ATTGCCGTGAAAGAGTATTAAAAAAGCTGCCTTGTGGACACTCTGGCAAATATCCATGCAACGAGAGTATTTATTACGT
CCATTGCAATGTTGAATGCAAAGAAAAACTGAGGTGTGGTCACATGTGTAGCGGTCAGTGTGGATCTTGCAAGCAAGGG
AGGCTACATTCTATGTGCAATATCAAATGCCAACGGGTTCTTATGTGTTCGCACTTATGTCAAGAGTGGTGCACAAAAG
CTTGTCCTCCGTGTAACGAAAAATGTAAAAATCGATGCTCTCACAGCAAATGCAACAAAAAATGCGGAGAAATTTGTAC
TCCGTGCAAGGAGAAGTGTGAATACATGTGTAAACACAGCAAGTGTAAGAAGAAATGTTTTGAAATGTGTGATCGGAAA
CCATGCAACAAACCGTGCAGATACAAACTCAGGTGTCGGCATCGTTGTATTGGCTTATGTGGAGAAAGATGTCCTACTC
AATGCAGAAAATGCAACAAGGATGAAGTCGAAGAAATCTTTTTTGGTGAAGAAGATAGTCCTGAAGCAAGATTTTTGGT
ACTCCACGACTGCAATCACATATTTGAAGTAAAAAGTCTTGATAGATGGATGAGTATGAACGACGATGGCAAAGCTGTT
ATCCAACAGAAGCAATGCCCAAAATGCAAAACCCCTATTCTTCTGACGCCAAGATACAGTAATGTTATAAAAAAGTGCT
GGGCTGACATTGAAAAAGTTAAGATGACAAAACTTAACCAAGGTGTGGATAGATCAAAGAAATCTGATTTGTTTCACAA
GTTGAAACTAATTGATAATATGCGGTCAGAATATCAATCAGTTCCACTTAAAATGTCTAACTCATTTGCCCGTTTTGAA
AAAGAAATGGATTTGCTATGTAAGGAGGAGTATCTCAACTATGTTCGCCCAGAAAGTGGGTATGTTACCTTTATTCTTG
CCAGCAGGTTGGTTAAAGCTACATGCTATACCATATCTTCTATTGAGAATCAAATCAATTTATTTGAAAAATGTATGAA
ATTGGAAGAAGCTATCCTCGATAATGAAATTGATACTGAAATATTTGCTTCTAAAATCTTGCGCAGAGATTTAAGGTTT
TTAAAACAATTGATTATTAAAGAAGCTGTTTACGACGAACAAAGGTTTGACGATGTGGTTTTGGAAATCAGAAGACTGA
AAACCTTTATTCGTGCATTAATTGCAGAAAAAAAGCTCAGTAATATGAGTGGAAGTGATGAAGAAAAACAGAAAAGCAT
TGACGATGATGAAGAAAAGCTTAAAGGTATAGTGGAACTTTTTATAAGTGGAGGAAAAATTAAAAACATTGAGGATTAC
GAGAATAAGCTAATGGAAATCGAGAAGAGGAGTCAATATAACTCTGGTATTTCTGATGAAGAAAGGATTATGATCGTGA
AAACAATTGGTCTGAAAAAAGGCCATTGGTATAAATGCCGAAATGGTCACGTATATGCTATTGGTGAGTGTGGTGGAGC
TATGGAAAGAAGTCGGTGTCCCGAATGCAAAGAAGAAATTGGAGGGGAGAGACACAGATTAAGAGAAGGTAATGCGCTT
GCTGGTGAATTTGACGGTTCAAGGTTTCCGGCTTGGTCTGATGCTGCCAACATGAATAACTACTTGCTGGATAATGACT
TGTAAAGCAAACTCGGTAAGTTAGGCTTCCTTAGTTGACTTGCAAGTTGCTTTGATTTTAGTTTGATTCACTACCTGGG
TGGCGCTATTTTAAAATGAGAACGCCTTAAAAAGTTTTTTATTTGCATAAAATGTATTTTATAGTTGAACATTTTATCT
AAGTAGCTTGGCAACTAATTCATCACTTATTTGACTCTGTTTACATACTTTAAGCGCTGCCTTTCCTTCGTGTTACCAT
GCTTACTAAAAACTCTCTTGTAAATGGGAGGGGCACAACCCCTTGCATATACAAGGGATTTTCCAGTTATTGACTTTCT
CGTCATTCGTAAGCAAGTTTTGAGATAAAATTGGGGTTGTTTTTTCGACATTAGTCAAATGTAGATGTATTTATGTGTT
TAAAAATAATGTTTCTGAATACCAGAATACTACGAACTAGCCGAATTCCCGTGGAAGAATCCACTGTATTTCTCATTTA
ATTCATAGAACAATTATACCATCAAAAAGCAAACAATACAGCAGTGCGAATTTTACAATCTGCATGATTATATAAATGA
CCAAAAAAATTGAAAGTGTCCAACAGCTGCAGTTATGTGACATTTAAAATCTAAATCTACTAAAATTACTTGCTCTAAC
CCTCTGACAATGCGAAATTTATTCGCTAAAATTATTAGTAAAGAAGTTAGTCAAAGCATTTCAAAACACATCTCACTAA
ATGTCTCCATGAAATGCGTGTAAGGGATACCAAACAAAAACATACAGCATGGTAATTTGAATTTTTAAAACTTACAATC
CAACCTCGGCCCTTTGTCTCTTTCTATAACGGGACGGAAAAAAGAGAGAAAAGACCCTGGGATCGAGGTTGCTCACAGT
CTGCTTTACTTTATATTTATACCCATTGAAACCAAAAACGTTAAAAATATAAGCAGGTGCAACAAAAAAAAATAAAAAA
GCAAAATGCAAAGGCGTGTAACAACTGTTACTTAAAAAGCGAAATCTGCTAAAATTTATACTTGCTTTGCCATGCCAGA
AGTACACCAGGAACAAAAGTATATCAGACAACACAGTAATTTGAATTTTCAAAACTCACATTTCAACCTCGACCCCGGC
TTTGTAACGGTATGACAAAAAAAGAAAAAGCCCTGGGGTCGAGGTTGCTCACAATCTGCATTATTCTATGTTTATAACC
GCTAAAACAAAACTTCTAAATATTTAAGCATGTGCGAAAAAAATATATATAAAAAATAAGTATGGAAAATGTCCAAAAA
AATCAAAGGTGTCTAACAACCGTTACGTAAAAAATTAAATACGCAAAACTATATACTTGCTTTGCTATTCCAGAAGTAC
ACCAGGGAAAAAGGGATACCAAACGTTTAAAAAAAACCCAACATTTTTCATTAAGTCGCACAAAATCAGCTATTCAGTC
ATACCGTATTTCCTCCAATAAGCGCCGCCCTCTATTAAGCGCCGCCCTCTAATAAGCGCCGCACCTAAAATTCGAATTT
CGAAATAAGCGCCGCCCTCTAATAAGCGCCGCACCCTCAAATGCGGCGCTTATTAGAAAATCAAGAGAAAATGAGATTT
CAATGCTTTTATTCGAACTCTATAGTCTTCTTATTGCAATATTCATTTACATTAAGTTCTAAATAGCTAAATTTACATT
TCTTCTTATTAAGTTCCTCATAAAGAATGTTTGCAATTTTACTGTTGGTTGAACAGCAAAGAAACTTGGCAGGGACGAC
CAAGCCAAGCTCTCGTTTCCTTTTTCCCGTTACTTTTGCGATCATCGTGTTGTTTTTATCAGATTTCAAAAATTGTTTC
GTTAGTTTGGATAGTTCAATGGGTAAATGTCCGACTAAAAACTCATCATCCTTTTCTCCCAGATCGTCTGAATCTATTT
CGACAACTTCTTTATTGACCTCTTTAGATACTGGTTCGATCGCGACCTCAGTTTCTTTGACTGCTTCAGTTTCCTTTGC
TGCTTTACTTCCTTTGGTTGATTTTCTTCCTTTGGCTTTGGTTACTTTGTTCGTTTTGTTTGTTTCGCTTGGTTCACTT
TTCTCGTTTTCAACCGCTGGTGTAGTACTTGATTCTGATTCTGTCTTTTTATTTTCTTCTGTAGGTTTTTTGTCGGATT
CATCTTCACCTTTTACTGTAACCTGTGGCTTTAGTTTGTATACACCTATGGCGTTTTGATCATATTCTTTGGCCTCTTC
TCTTTCGTCTGGTTTGCAGTTAAGTTTCTCTCCCAGAGTTGGAGTCCAAACATCTTTGTAGACATGGTGGCCTCGTATG
TTTGTTTCAAACTTCACAATAAAGGCAAATGAAAAGTTTCTTGGAATAGTTCTAGCCATGTTTCGCCCTCTCTTGAATG
TACAGCGAAGTCATTGCATTGTTTGTTTACCTTTTGAAAAAATGGAATGCGGGAAGCTATTGTAATGCTTGATTTTGGT
ACGAAAAATGAAGTCGTTCTAGTGTATAATAAACAAAATATTTCTAGCGAGCGAGGTGTGTGTGTGTGCAAAATAACAT
GGCTCCAACCGAGAATTCACACAAAGGAGAAAAAATCAAATCCTATTCCTTGGATCTGAAGAAGGAAGTCGTGGAATAT
GCAATCAATTATTCAAATCGCCAAGCAGGAAGGCGATACAATGTTGACGAGAGGAGAGTTCGTGAATGGAGAGCAAAAA
TGGAAGACATCAAAGCCAGGGTTGCTGATAAAGGTGGACTGAAAAGAAGAAGACTTGATGGTGGGGGAAGAAAGCTCAC
GAACGACGACTTAGAAGAAGAAGTACTCATCTGGATAATGGATCGTAGATCAGCAATGCTTAGAGTTTCTCGAAAATTA
ATAATGAAGAAAGCAAAGATTATCCATGACAAAAGCACCGATGACCCTGCTGTAAAAGAGAGCTTTGTAGCCAGTCGTG
GATGGTTGGAAAAATTTATGAAAAGAAACGGACTTTCTTTAAGGAGAAGAACAACTACCGCTCAAAAGAATCCTAGTTG
TATGGTCGACAAACTTGTCATGTATGTTTTACAGTGCCGACGATTACAAAGAAAATTTAAATACTCCGCTGGTTCAATC
ATTGCGATGGATGAAACTGCAATTTGGTCTGACATGCTCTCAGGGACAACTGTAGAAAGCAAAGGAAAGAAAGACATTC
CTTTAAAGACCACTGGCCATGAGAAAGTCAGAGTTTCTGTGTGCCTTACAGCAAAGGCTGATGGAACACGGCTCAAACC
ATTCATCGTTTTTGGGGGTGCAAAGCGGGAATGTAATGCTCTAAACGAAGAATACAAATCTAAATGTATTATCGCTTCA
TCTTCAAATGCTTGGATGAATGAGGAATTGACATTAGAATACATTAAAACAGTTATTGGTAAATTTTCTTTTCAAAAGC
GATTGTTAGCTTGGGATTCCTTTGAATGCCACATGATGCAAACAATCAAGCAACGTTTGAAAAGTTTCAATGTTGATTC
AGTTATCGTCCCCGGTGGTTGTACTCCGTATATTCAAGCCCCCGATGTTTCGTGGAATAAGCCATTCAAAGCTCATGTT
ACCGAAGCTTACGATACATGGCTTAGTGAAGGGATCCACGAATATACAAAAGCAGGTAATATGAAGCCACCTCCGCGAA
GGAAAGTAATCGAGTGGATCTTAGAAGGTTGGAAAAAGCTGTCAAGTGAGCTCATCGTGAAATCTTTTAAAACATGCGG
TTTAAGCCTTCCAGTCGATGGTAGTGAAGATGACAAGATCCACTGTTTTAAAAAGGAGGGAGCTTGTCCTGATGGGGCA
TCACGGCTAAGAGAATCCCTGAATATCTTGCAAGAGGAAGAGAGTCAAATAAATCCTTTTGAGAACATAACAGATTCGG
ATGTTGAGGATGCATGCGGGCCGTTTCATTTGATTGACTCTGATCAAGAAAGCGACGAAGAAATTGATGTTTGAAATTA
TCTTTGTTATATTTGATAGAAAGAGAACAGGAAAAGACACGATAATTCACCCGTTATTTCTTTCTCGTACGTTACTTAC
CCCTCTATAGAACCCCAAATCTATCAAAAAAACTTTTACTAAGGATAGCATTCAACCAACGGATTGAATTTGAAGAATA
GGCAAAAACTTCAGAAACTTGAAATCTGAAATTTCGAAATAAGCGCCGCCCTCTATTAAGCGCCGCCCTCTAATAAGCG
CCGCACCTAAAATCACAAAAATTAAATAAGCGCCGCGGCGCTTATTAGAGGAAATACGGTACTCAAAATATAAGAAATT
ATTAGTTAAAAACACATAAAAGAGAAAAAAAACTTGAATCAGTTGATATAATTATATATCTACCGAAATATTTCAAACC
AAAATATTAAAAGAACAGTTTGCTTTAACAGACCCAAACTTATAATCAAGAAAATCACGCATAAAATCAAAGAAGATAA
CAATGCAGCGTTTTCGAATTTAAGAATCGAATATTATTCAAACGATCGTAACGTAACAGACGTAGACATTGATTTAAAG
GTTTTAGGTTTAGGTTTTTTATAACGACATCAACACTGAATTACACAGTCTGTAGTGTTAAAAACAGTAACAACGGAAA
AATTACTTCTCTACGATATACACGCTGTTTTTATAACAATAGTATATTTTAGTTTCAGCCTCGATGTTCTTAAGTTTTT
TGACAAATGCTATCCTTATTATTCTCAATATGTTCTTAGCATGACTATGGCCTAAAAATATATAATGCCTTAATAAAAT
AAAGCATGCTATAAGTTGTTATAGCTAGCTAATAGCAATTTCTACTACATGTAACGGCCTATTGCTTGGACACAGAAAA
GTTCAGTTCGTTTGATATACAATAAAAAAAGTAAACTTCTAATCAATTTTGTGCGTCATACAAATGTTTATATTTAAAA
CAAACTATCAAGCTCAGACATATTCTTAGGATATTCTAAACTTCTGATCCATTTTTCAGAGTATATTCTTACAAAGTAA
GTGCTTAAAGAAAATATTTTTCCGGCGCAAGTCACAACAAGAAACTTAATATTTAAGGAAAAATTTAGTTCAGAAAGAA
ACGGCTAAAAAATCGTTATACACCCAAATTCATTTCCCTACTAAATAATCTAAACAACACGCCTTTCTCAGTGAGTAGC
TTGCTAGCGTTCTCTGGATAAAAGTTCAATCAGTTTTTTACTATGAATACTAAACTTCGCTTCATCCCAAAGAGAACGA
ATTGAAGATGTATACAATTGCCTGATACATTTCCAATCTGTTTTCTTTGTGATGTTAAGTCATCGTACGTTAGAAATAT
TTCTAACTACAACATAAACTTTGTTCGACAACAACACAACAGTTTGTTTTTTTACATTTCAGATTCGAATTACATTTAT
ATTCGAATCCGATAGAATTTCTATAAAAGGAAGCAACCTCGGTCCCAGAACGCAAAAATGGAAAATATAGAAAAACAAA
TATAAGCTTTAATCTAACCTCATGATGAGTAAACATTGTTTGAAATAACTTTTTCCAGGATTACTTTGAAAAACAGACA
ACCTTCTTCGCTCCGCTTTTCTTTTTTCAGTTGATAACAAACTAGTTTCCGTTAGAAACGGCGTGGACATTAATCTGGG
GGTAAAATTAAATTAATACTAGTCGATAAGGCCCGTGGAGAAATCCACTTAGGCAGATGGGCAATAGAAAAATAGGTTG
TTTTAGATGTTTTGCTGACGTCAGCAGTGAAGATCCCAAAAAAGTTAGAGAAATTTATTTTATTATTTTATTGTAATGT
GTAGAGGTTGAATCACGCTGATCAAAATAATGTGTAGGATGATATGTTTTCGAGGAACGCAAAAAAAGATATAAGTGTT
TAAAAATTGTGCTGACGTCAGCAAAGGCCCGTGAAAACACAAAAAATTTTTTTTCAGAAATTCATGTACCTGTTGCCTC
CCTCGTATAGATCTTGAAACGCTGATCAAGAAAATGTATAGGATCATGTACTTTTGACCAACGGTTACGGAAATATTGT
GGTTTAAAGTTTTTTTGATGACGTCATAAACCCGTTCATTCCGAAACGGATTTGGGGACCCAGGTTTGGAAAATTACCC
AAATTGGTCCCAGGTGGTCCCTACTTACCCACGCAGTTAAAAAACATTGACGTCACCAACTCGTTTTTTCTTAGTATGA
TGATCTGTAGTTACCTTTACCTCACAAAAGTTAACACAAAATGTAAAACAGATCGGTTTTTGAGGAGCATATCCAAATC
AACAAAAATCAGTTCATTTAGCATGTTCTATATTGCTATTGTCCATAAATCTTCTACAAAAAGGTTATGAAACACATCA
AATTATAGAAAATTCAGGCATTTCATAAAATATAAAAAACAAAAAAGTTTTTTCATCATCACCAAACACAGTTATATAT
TACCACAATTATAAAAATCTTAACAAAAACGTGAAACCATGGAATTTTCTTCCAGCAAAAATGACATCACATACAGTTT
AATTCTCCCCAACAAAAGTTTATAATACGAACTATGAAAAAGCCATTAGCTTACACAACAGCCTTCAGTGGAGGCCAAT
TCTACAAAATTTGTGCTTTCAGTATATTTGCATGTGGTCTTCTTCCCACAAAAAAAGGAAAATTTTAAAAAACAGCAGT
TTGCAACACAAACAAAAACACGAACAACCTTCCCGAACTGAACGACCATCCTCTCATAAATTAAAATGAAGTCAAAAAC
CCATGTAAATTTCCAATCAAATGTCTACACCCCCCTGTAAAAATAACATGGCATTATACATGTAGGCTGACGAAAGTTA
AACAGGATGTCAGAAAAAAAACAATAAAAAAAATAAACACGCACGCTCTAAATTCTGGAAGAAAAAAATTCCACTTGTC
ATATTGCACGTGGTCCCTTTGTAAAGTTTACAGGAAATGCGAAAAGAAATATAAAATACATCTGCAAAAGTTCAAGTCT
TTAAAGATTTTGTATCGTGCTCATAAAAGAAAAGAAGTTAAGGAAACTAAGGTAGCTAGCTATAGATAATTAAATAAAA
GGAATAACAATATAAGTCATAGGTTAGAGCTAGCCATAGGATGAGAGGAGCAGGCATTGGAGGCCAACATTAGCTAGCT
AACAGTAGCTAAGACCCCCAGTTAAATATACTTAACCTGGGAACACTTAGCTAAAACTAAAGCTAGCTATTTATGCTTA
GTAAAACACATATAAAGAGAAACAATAGTAATGTAAAAATAATAACATAACAGTGAGCAGTAAGTTCAACAAACCAAAG
TTTTCCGTTTGTTAGTCAGCTAACAGCTTTATGTAGCATTTTGAATTTTAGGACAAACACATTAGTTACGCACCAGGGG
ATACATTAATTATGCAACAAAAACATAAACAAATATGGTGGCTAGGTTTGTTTTTAAAAAAGCGCTAAAATATAAAACT
TTGAGGCTTTTCTTGGAAAATGCGAGTCTGCTTGCTCCAGTGACATAAAAACTAAACGTCTAAAAACATCAAAGTTCTT
ACTATTATTGATTTTAAATCCACTTCAAACTCTAGCCTTTATTTTCTAATTCTAACTTTACTACTTTACTTCTAGCTCT
AGCTACCACTTCTTAATTCACTTCTTGGACTTTTCTTTCTCTGAATTACTTTTTGCACTTTTTTCAAGACGAAGGGACC
GTTCTTTTTTTGTTGTTGTTTTCGGTGTCGAGGGACACCATTTTTGTACAGAAAGCCGTTAAATTTATTTCAGCAAATC
AAGTTGATCCATTTTGATCACGTGATGTAAACAAAGTAAACCTGCTAGCAAAATGGATATAACTTTTTCGGAGACTTGA
AAGGAAATTTCGGCTACATCAAAGGAAAATGAACACATCCACTTTGCCTGTCACAGACAGACGGACACACTTAGCGTAT
TATTATAAGAGATATTTATAACGACTCCGTGGGGCTTTTAAAAGAAAAACAAAACAATTAAAAACGTTTAAAAATAAAA
AAAATAGTTTTAATAAAATAAAGTTTTCAGTAAAATAGAGTTTTATTTTTTGAGGTAATAAGAAAGAAGAATTAAATGA
TTATAAAGTGACCCCTGATTTGCGTTTTTTTTAACTTGGTAAATTTTAGAAAGTGACCCGTACTTTCGTGTCGTGGACT
CACATGGTTACTCACACAAGCGTATTATTATATAGATTAAGAATAATAATAAAAGTCAATACGAGGTTTTCTTCTTTAC
TATCATAGGGGATATTTTAGCCACACCCCCTTTTCCCCAGGATACGGAGCACAAAGTCCGACATGAATAGGGTTGAGTC
GATGCACTTTTTCATGTCATCTTTATGTGCTCCGTTTAAATTAATTCAAAGGTAATAAAATTGACACTGTTAATGGGAA
AATAATGTAGAACTCGCATCTTACTGATAAACCCGTTAACAGTTTATATCATCCTCTTGCTCTTTGGAATCATAGATGT
GGATGTGATTCTGCTCCATCCATTTGTAATTTTACCGTGCTGCGCTGTGACGGAAATGATTTTAAATTAAAGTTAAAGG
ATCGTCGCAATAACTCCTCTCAGTAGCTAAAACTATTACTTCACTGCCTTTAGAATTATTCTACTATGGAATTTTCTAT
TGTTCTTGATATGCAATTTTTATATAAATTAAAATCTAATTTTTGAGAACAACTTTTTTACGTGATCATTTCCTACTGC
TTTGTGCATGTGATTATTGTGGTCAACGAAGCTTTATTGCCCTATAGGTCAATATAGAAGATTGTATACAATACACGGC
AATGCGATTGGTTGGGCTGTTTTCCTACGAAATGGCTATTAATTAATTTCTTGTTTATTTTAGAAGAAAAAAGGTGTTT
GCTGTATACGGCTAGTTATTCATGTAAAAGGAATGGAGTCAAAATTCACATAATTATTCACTTGGTAAATTGTTATTGT
AACATAGTTGTAGTTTATATTTAATTTTCTTTTGTACGTTCCTGAAATCTTTGGGTTTATTGGGTTTATATGTTTTTGC
TGGTCTTTTCAGGATGATTTTACAAAAAAAGAATAATCCTGGAGTTGAAAAACCTGAATTTCAGTCGCTTTAGTTCAAT
GCTATTAGGTATCATATAAATTCAATTCAAAACATTAGTTAAAAAATTGTGTCGTATGGTGTTACTGTTGTGTTTAAAA
CCTTTTTAGGACAAAAAAAACAGGAGAAAATAAATATAATGCGTCCAGACGATTTTTACATTAAATTTAGTTTTACATT
GTAGCAATTTAAAGATAATACGCATTCTATCTATTTAGAGAGGCAAGAGAAGAAACTCTCTCAATCACATCAAAATATT
TATTTCTCTCAAAAATTGACTACACTTAATGTCTATCTATTGGATAGGGAAAGCCTATAGGTGGCAAAGCTGATATAAC
AAATTGTTAATTTTTTAACCTTATATATGATATTGTTATGATGAGAGTTTTTAATAGGTGTTGGTACTACTGTGAATTT
TTGTTTATTTCTGAGCCTGAAAGGAAACATCGAACCAAAAAAAAATTAAAAGTTTCAGAGCAATTGTATTGAAGAACTT
ACTCACCGAAAAATTTAAATTTAAAAATTAATAGTATTTAAGACATCCAAAAAGCCTATCAAGTATCTATAATTATTTC
TTTTTTAAAACTGCTAAAGCTATAGTCTATTGAATTTAAGCTATGGTCTAACAGTAGCTATTTTGAATTTTTTTTCCAG
AGAGTGCAGAATTTATTTTAGTGGAAAGAAAAGTAGTTTTCTTTACTTTTTCTTGACAAACAACATGTTAATAATACTT
TTTTTCTGATTCAATTTTGTATTTTTAGGATAAGGTAACTTTTTATTACGAAAATATTATTTAGTATTTTAAGCTCTAG
TTAATGTTGTAGTTTATAAATGGTTTTGAAGACTAAAGATTATCTGTAGTTTGGCTATGCCATTTCTGTGTAAATTCTC
TCAAATCTTACTATTTAAATTTTTCTTTATTTTTGTTTACATGTGTACTTAACACGCAACAAAACAACGTAAAGGTTTT
TCCTTACTTTCTGACATTTTAAATTTTAAAACAGATTATTGTATGGCTTTAGAATCGGTAAAATGAACTTGATAATATA
TATATGGAATCGGGAAAATTGTTGTATTGATGTCTTGTGAAATTAAACGGGAAAGAAGTGATTGTTAATTTGTCAAAAT
ATTGATTTTTTATTACATACCCAGACCTTTTTAGTTCATATTGGCCTATAGATAAGGCGCCGGCGAGTAAGATTAGTTA
TAATCTGAGAATAGAATGTTTACAACAAGCAGTGGTTATATACGTCCCATTAAAATAATAATGCCATAATACAGGTTTT
AAGTAATTGATATACTGCGCTTCTTTTATCAACAAAATATCCTAGATATCAACAGAATTTCTGTCAGCACTAACTTGTC
AATCCAAAAAAATGTTTTAGAAAATTGTTTACCTGTTGCCTCTATTGTGCATAGCTTTAAACTTGTGTGGCTAAAGAAA
TATTGCGGTTTAAAATTATTTTGATGACTTTATCACACCGTCTGTTTTGAAACAGTAGGTTGACCCAGCATTGGAAAAT
TGGACATTTATATGGTGCCAGATTTCATCTGTCTCCAAATTATTTGGCCTCAAACTTAAAAGTGCAGTGCCATTGCTGT
ACAAGTGATATTGCATTATTGATGTTTATATTAATGTATTAAACTCGAAATTCTTGATTCTTTTTCTTTTGACAGTATA
TAATATGCTAAACAGATTTCTTTAAAAACAAACAAAAGGCTATTGTGAAAAAAGTTTTTCGCACACCCTTTAACACAAG
GTTTGTTTTAATACACAAGTCAATAAAACATCACGTGGCTGTAAAAACTACTTCTTTCCGTATATTTGCTGACTCAGCG
AATTAAAAAAATGAACAAAACTTCTGTGCCTGAAGGTCAATATTTTCAGGAAACATCAAAGAAATTCGTATAGATATAC
ACACGGATTGAAAAGTCCACCTGTTTGAAAACCGGGTTACTGCCACCTTAAGGAGTTTTAAGGCTTTAAAAGACTTAAT
GTCTTCTAAAAATCTGTTCACTTATTTGCTTATAAGCTCTATTAAGCAGAGCTTAAAACGCTGATCAAGAAATGTATAG
AACTACGTACTTTCGACAACACCTGAATAGATTTGGTGTTTTTGGTTTTTTGAACTCGTCATCAACCAGTCTGTTTTAT
TGGGTGGGTTGAAATTATAAAGATTGAGGAAGATAAGGTTGTACGAGATATTACGCAAAACAATTTAATAGCAAAAACG
TTAAAAAAATGAACAGATCTTTAAAAGCGTTAGAAAGAAAGTTACTGCAACTTACTCTACTCATAAAAACACAGACCAA
AAATAATAGTATCAGTTGGATGTGAATTATAACGGGCACGGCCTCTTTGACTAGGCATAATTTTTGAATACACATGTGA
TTAAGTGCTAAAAATTTGTGCCTATTCCTAACTTTTATTAGGGCTTCTGATGAAATTTTTTTTTTGTACTTTGCTGGGG
TATTGCACTTTTGGGACGGGGGTAAATTTTTTGGAATTTGGAAAACCGTTAACATCCATGTAAGAATGTTATAAGATGT
TGTATTGGGTATAAAAGTATTTATTACATGTATGTTGGTGACTGAGGGGTAACCAAGGTGTTGCTAAGGTGATATATGG
TTACTAGTGACAAAAAGCAGACCAGATTTGAAGAAAATATTGATCCAGCAAAATGACGTCATTATATTGTTTTCCTTAC
CTCGATTATCTTTAAATGCCATGTTCTACATATATGCTAAGTTTAATGACATGAGCATCAATATTTCTGTTAGAACGGG
TCTTTTTATCTTTATCGTTAAAATAAGAAATTTTCTTGCCGAAATGACGTCATATTTTATCCCAATGACGTCATTAAAA
TGACTTTTTTCATGTGAAACATATTTTTGGTATTCATTTCACAAGTCTACCATGAATCAATTATTAACACACGGGAAAT
TAAAACGTATTGAAAAAAATAATTAGGAAAATGACCTTTTTTGACATGTGTGACGTCATTTTTATTCCCTATGATGTCA
TCAAATTATTTTATTTACCTGGCTTGAGTTTGTACTAAGACGTTCTACAACTGAGCCAAGTTTAATCACTTAAGCACAA
GTTGTTAAGGATTTATGGCCCGCGGGCACTTCGTGCCCCCCCAGGGTAAAAAAACTCAGGTATAAAAAGGGTTAAAGCT
AGCACGAAGAAGGAATTTCGAGACATGGACCATTTACCAGCTGTTTTTGCTATGAGATTTGTATTGGGACGATTTACTG
CATGGAAACAAGAAAGGCCATAAAATATGTAATATATTCTCTCTGTTCTGTTCTTATATTGCTGAAGGTTTTTAGTAGT
AGTTCGCTGGTAAACTTTGTTGCGCTTGTAAAAAACAAAAGACCTGCAGCTAGTTAGCTATATTTGCGTTGTTGTTCAT
CAGCTTTTTTACTTGGTTTTACAAAATTGTAGTTGTAAAGTAACATTAGCATTCGTGAAAAATAAATTTCGGACAAAAA
ATTTCACATTTTCCATTCTCAAATCATTTTATTTGTTTTCTTTCTGCATGCTTCAACATTGAATAAAACAAGTTAACAT
AGTGCAAAAAAAAAAAAACAAAAAAAAAACGCCTGAACAAACGCTCTAAACATGGTAAATGTGCGTCGGTTTTGTGGGA
TATTTAAGTATGGAACTGCGTAATAAGAGGTTTTTTTGGACTGCCAGATATAAAAAGATAGCTAAAGAATTTTTTCGGG
ACCTTTTGCGAAGATATAGAACGTAACTATAGTAGTTGAACTTGTTTAAACTTAAATTTTTTCCATTGGGACAATAAAA
AGATACAAATTTAATGTCTGTCAGATCATTGATTTCTCTACAAATATTCTGAAAATCTTTTTCGATTTAAAGCTCCTTC
TCGACGATATTTGGCCATATTTCCATTCGTGATTTTTGCATTTTAACATTTCTGAAAAAAGCATATATTACGTTGTCTG
TACTAGATTATTTTTTCTTCTTTTTGTATTTATAAATTATTCTTTCATCAGAATAATTTTCGTTTATATTCCGTTTTTG
CAATGTTAATCTGTTGACCTAATCGTTTTAACCTCACGTCGATTTTTACTGTTTGCTGATGTCAGAATTTAGAGTATTG
TGAAAATGCACCTTAAATGGACAATTTAACCATTGTGTTGATGCAGACAACTTTCTGCAATCTTCTGCTAACGGTGGTC
GTTGAATAAGCAAAGCTTTGTATTGAATTTCTTCTTACCTTTGTTTATCTTTCTGTGTTTACATTATACCACTAATGAC
GTGCTTTACTTGTTGTCAGGTGAGGGTCTGAAAAAAAAAGATTCTCAAAAAAGGAACAAAAATACCATTTCAGCACAAG
CTTTAAACTGGTGCTTATAATACTTGAATAAGGCATCAATTTGAAGGAGGTACGAAAAAGATAAATCAAAATGACATTT
AAAGCACAAGTTATATAAAAGCTACATACCCTTCAATATTTTCATCAACTGATATATACATATTTATTTTATCACTCAG
AGCAAAAGAAAGCAAGTTAGAGCAGGCTTAACCCTTTTCGTACTTGGATTTTGTTAAGTGTGCTTGAATTTTCAGGAGA
ATTGCTATGGCTACCTTGAATGCTATTGCTTTGTGTTCATATTTATTATGAACATAAAAGACTTTTAATATCTCATTTA
ACAGCTACTTTAAGGGCAGAAACTTTCGCGGAATTAACTTTCGCGTGTCAAAAAAAATGCGAAATATTTGACAAAAACT
TTCGCGTTTGGCGATTTTTGAAACAAATTTCGCGGAAAAAACTTTCACGAATTCAAAATAAGGTTCGTATTCGCGTGAA
AAAACTTTCGCGAATGGGCAAAATCCAAGAAAAAAATTTATTCGTTAAATCACATCTAAGGTCTTTACCGTAATCAAAA
ATGCATTAATATACAAGTTTAGGCTAAGTAAATTTAATTTTCTGCATATTGTCATTGTGAGTCAGTATTGTCTTCACTT
TCTTGAATCTTGCTTCCACATAACGCTTCAAATTTCTCAACTGTGACATCACAAATTGCTAAGAGATGGCTATCATCAG
ATTGCTCAACATCATTACTCAGCATCGGATCTATATCTTGGAAAGGATCAATCGATTGCATTTTTCTTGAACGAGTTTT
AAGGCATCAAAAATACTAGCACTTTTCCATCCATTATCGATAATTTCTTTCCCTTTCGGTGTGCTCATGTGGTTGTAGA
ATTCCACAATCCAACCGGCGTGAACAGGTTTAAGTTTGGACAACTGTAAGCATACTTGGACGTCATCAATCTGAACACC
ATTATCTAGCTGCGCTTTCACTGTTACTACAAATCTCCTTCATCAATATGGAAAAACATACATTTACTGCCGCTGTAAG
AGGATATCATTACTATCGAAGATTTTGGCGAATAAAAAAGAACAAAAAACTTTTTTGTCTTCACGAGCCTGGAAACTCC
TTCGATAAATTTGCTGTAAAGACAGTGAGAGAAAATGGAGAAACTGTTGGACACTTGGCAAAAGAGATTTCAAGAATAA
CAAAGTATTTCTTAGATCGAGGTGCGTCTATGTATTGCACGCTTTCTTCAGAACATTATCGCCGTTCTCCCTTAGTACA
AGGAGGATTTGAAATAAAATGTCAAGCTGTGATCGAAACACGAGGTACTATTCTTCAAGCGAAATTAACATCACGTTAT
TTAGATCTAGTTAAGGATCTCCACACGGAACCATCAGAAGACATAGCGGTTGAAAATCTGTTCAATTTCGTCATGACGT
TGCCGCCTACAGTCGTTACATCGCAAGCCCCAGGCTAAAGGAAGAAAAAGTCTGAATCCACAAGCACTGTTTCAAATAA
TCGGGACATGCGAGAATTGCTCGCAGCTCCAAAGAAGAAGAAAACACTAAGTGTTATTGTAGTTGACGACGATTAAAGT
AGAAATAAATCATTACTTTTGAAAATTGCCCCGTTTTTATGATTTTTTTTTATGGTAAAAAAACTTTCGCGTTTGAAAA
ATATCCATGATTTCGCGTGAAAAAACTTTTTTGAAGAATTTCCAAAGGCATAAACTTTCGCGAAAACGACCAAAAACGC
GAAAAACGCGAAAGTTAATGCCCGCGAATGTTTCTGCCCCTAAAGTAACATTTTAAAATATGAAAAAAGCAACAATTTA
GCCATAAATGCACTTTCTCAGGTCTATTTCCTGGAAGTAAAAAGTGAAATAACTCCGGTAAATGATATTGATTTAAAAT
TTACTATGGGGTATTTTTAGACCTGTCTGATAATATTAGCACAACAAGTAATTTTTTATTAGGTATACTTTCTAAGTTT
CAGAATTTAGGCATTTTAAAAGATGGCGGTAAAATGTTTTTGAAGATAATTAAAAATTCTGAAACAGTAATAGGTAAAC
AATTATTTTACAACTTTTAAGAATAAGAACTTTAAAATTTATGTATAGCTAGCTATCTAAGTTGTTCTTAAGGCTAAAA
ATATACTTCCTAAATGCTTCAGAGGTTAAGAAGTGCTTTTTTTTCAAAATTTTGCCCAAACTTACGAACTGTATGCAGC
TAATCAAAATCTTAGAAAGCTTTTAGCACTACTGAATATTATAATCTTACACTATCCAAGAACTGGCTAAGTTAGCTAA
TCATTACTTTTATGCCTTCTTTATGCCCAAATTTTTTGCCTAAATTTGATGCCTCTTTATTTTTTAGCAACTAGTTGGC
TAATGTAGCAAACGTTTTTCATTTTAAGCTGGCAAAAAACGTTCTTACCTGATAAATCTTGATGGTCACACTGCACCAT
AAACAAACAGGTAGCTATCCTCCAGTCCTTTTCTATAGCTGAAGCCATAATGAACAGAAAGAAACTAAAGAACCAGCTA
TGGCATTCAAAAATAACATTATTGTTATCTTAACCGTATTCGGTCCGGGGGGGGGAGGATTCCGCCCCCCCTGACGGGT
TTTTTAAATAACTCTTTAATGCTGTGTTACATGCCTACAATACTTACTGAGTTTATATATTTATCTATTAGACACTTGA
AACTACCCCTAAAAATGTCTGAAACCCTTATAATAGGGAAAATATAATAACTCTTGTTAGGATTATGTCTGGAACTTGA
AACTTACACCACAACCTTGTTTCATCAAGTCAAAACATTTCGCACGTTTTGGTCACGTGATTAATCCGATTTCCCGATT
TTTTTTTGATTTTTTCCGAAAAACGGAAAAACCCGGATTTTCGGGCAATATTTGGCAATTTTTCATACGATCTATGTAA
AAACCGGAAAATATGTTAAACAACTTTTATTTAGCTTTCAGAAACTTCAAACAGAATGTAAAAATTCGCTCTAGAACTA
AAGTAATTGAATTTTAAGCAGATAGTGGCATTTTGTACAAATTTCCAGCTTTTGATGACGTCACAGAAAATGTGCTGAC
GCAAGCAAAAATTTATTGCTGCCATTTTGTTCCTTTTGTGACGTACTATAACTGTGATCTCCCCCTGGTAATAATATGT
TCGAAAAACCCCGCACCGAATAGGGTTAACGTACCTGCAAGATAACCTCATTCTTAAGATAACTGTATTAATGCGACTT
TGGGATGCCATGGCCAGCTTTCTTCGCCGAGAATGTCAGATGCTACGATCAACAGCGTTGATCGGTTATTGGGTTATAA
GAAAACTGCCGTATATTTAGCAAAAGTTGGCGAAAAGCACTCCTCAGTCGGCGAGATGTGCTTCTCGCCGAGTCTACCA
GATTGAACGGAACCGGATGAAAGCCTGTGGGTGTATGGCTGTATATTAAACAGGACGAAATGTTAAATCGGAACCGTAA
CACTCGGCAAAATCGTCCAGACACGGCAAAGCACTCAGAGGGAGAGATATCAACAAAACTTATGGCGAAGTGAAAAGGG
AACCCATTTGTAAAGATTCAAGAAAGCGCTGGCTTATAAAGTAAATATTGCGTTCGGTGAAAAATATTTGACGATTTTT
ATACAAAGTTTCAAATCGAGCTCTTTATTTCCAACTACAGTATCCGTAAAAAGGTCGGTAAAAATATTTAGTCAGTAAA
ATTGTTTATGTCAAGTGTTTATAAATGTCAATTTAAAAAGGTCAACTAAAAATATCAAACGCCTCTTTTGTATTTTTAA
AACAAAGTAGGAAAAAAAAATTCAGCAACAATGAAGTCAGTAAGAAGTATTATTAGCAACTACATATGAGGCAATAAAA
TAGGGCACTGAGTTTCAAGGAAGGCAGAAGCCTCAAATTTTTAAGGGAAAAACTCACTTGTTTAAAACGGTGGTAATAA
ATTAGAAACATTTTTAACGTGTCACTAACGCATCAAACAAAAATAAAGTTTTTAGGTCATCTTGCAGGTTTCGCAAAAT
TTAATATTTTAAAAAAGTCTAAAAATTCGAACCTTACGCGCGTTATTAATAGATTTTACACTAAGCGCTAGATTTTACT
TCTTTATCTTATAAAAACAGCTAATAGAAACCTTCAAACTCAATTCATTTACTTCAAAATGTGCTGTGACTTAATATGA
TATCATGTTTCAGTACTGCTACGAAAAATTGCACGTGCGTGAAAAATAAAAACAAATCTGTTATACGGCTTTCTCTAAA
TGAATGATGTAATCGTAATCTCGGCTTTAAAACTAGGCCCGTATGGACAGAATTGTGAACAAGATGGCGGCAAGCGAGG
TGGATTTGCAAACTCTGCAAGTTATCAAAAAGCCTGACAAAATTAGAAATATTTCTCAGACGCCTGTGCATCAAAATAT
TCATAAATTGTTGTTACAAGACATAGATGTTTATGTTGAAGTAAAATTGAGCGCTTAAGAAGAATTATCTCGGGGTAAA
TCCCTGGATTTTTTGCCATTATTTACTATACAAGAAATTGATCAACATGTCAGCAAATGTGGTAAATTATTTATTTTAT
TAAATTATTAGAAACTTAATTACACTCAATTAGGCTTGATACAATTTTAGCTTAATTAAGCAAGTGATGACGAGCCAAT
GCAGCATACGAAGTATCCAGTTTGACGTTCTGTTTACGTGTTAAGATATCTTTAACAGTCCGTTTTGTACGCATGGGCT
ATCTGTAGTAAACTATAGGCCGTTCTATGAATAATTTCGTTTTTCGCCACTTTGAGATTCTCAAATCTTTATTTAAATA
CTAAAGTACTCGCTTTCATTGGAAGCAAATAGACTTTTCCCTCATTCAATGTCTTTGACGATCCGTCAAAAGCTTTTCG
TATCCTTTTATACATAAAGTAAATACCATATAGTCAAAATCCTCTTTAAAAAGTTGATAAATGCTGAAAAATTCCAAAT
TATATTGCAAATATACCCACTGTAACCATCTTTTATCTTGTGTATTCTCCTTATAAAAAAACAAGGCATGGAATGGTAA
ATCTTCAATTATACAGAGTTTGACTATGATAAGCATAGCCCTATAACTGCTCCTCCTGATAAGATAGAAAGATAAGATG
TTATTCACATAGCACACTCCTTTTTCTAAACACGACTACTACAACGCCGTCAATTAATTGTATAAATTGTGAGAAAAAT
GTCAGCACCGCGTAAAAATGCCTGAAAACGCGGAGGCTAAAAACTTAACAATACTATGAGAATCACGTTTTTTATAAAC
TTATGTTAAACCGTAGTGATATAGCGAAAGTCTACTACTTATGTTCCAAAATGACAAATTCGTTTTCTATAATTAGTGG
CCTAAATGTTCCGGGTTACTTTCTATTATTGAAATCTTTTCCGTAATTGTTGATTAAGGGAAATCATATACAAACGAAA
AAATGTAATGTTTTACCCGGTAGTTATCTTAAAGAGTAAAAGTCTTTGAAAACAGTAAGTCAAGATCTTAACAAACAAA
ATATTAACTATGTGCGACACAAAATGTTTTATTCTACTTATCCTTGCATGTTACCAGTTGGTGAAGGTATGTGTGTATT
TTCAGCTTAAATTTCACTTGTAATATAGTTTATCGATTCGTTTACCTTGAGTTTCAGTACTCAGCATTCTCCCCAAACC
TACTTGCAGCTTTTAATACTTTATTTCAGGGATTAAACCAAAGAGAAAGTGTGCTAAACCAATTTTAAAGTTCGGAAGT
TTATCGCAGATATGTGTATGACGAACGACAAAATTGACGTCAATTGAAAGTATTGAGCGAAGCTTCACCATATCAACTC
ACCAGCCCAAATGCATCAAAGCTCAAGGTTACATTGCAAAAATACAGAAAATGTTTACTCGGCCGATCAGATTTCACTT
GTCCTCAACCGCTTGTAAGAAGCGTAGGAGAGAAGAATACTGAAAGAGAGTTTATCACTTTACAGTGAGAGAAAAAAAG
CCTCGGCTTTGGTATTACCTCCTTCGTGATAGATTTTGAGAAAACAAAAAAGACATCATTGATGAGACGATCAACACAA
TGTAATCGGAATACGGAGGGATGTCAAAAAGCAACATTGATTGATGAAACAGAAATTATTAATGGAAAAAGGAAAAAAA
AACTGCATTTGAGGCATGCAAAGATGCAGATGCCATTTTCAATAAACAAAAGCTAACTTTGTTAGGTAAGCAAGGAACG
GGTAGAAAGAAAACAAACAAACACGTTCCATTGAAGAATGGCATGTTGCAAAAGTTATTGAATTTTTTGTTCAAGCTTT
TACGGCAATAAGCTGATATATCAATACCTAAAAGTTTTCTTGCCAACTTAATTTATATTTTTTTAAAAACAACATGTGT
TTAATGGTATTAATGTGACTGTTACACCTACTAGTCATTATTGCCTAGCTAAACTTATATGCAAACAAACTATTTCCTT
ATTAATTACATTGTATCTTGGATCAATGAGTTTTTATATTCCTCCTTGAGGGTTGGAGTTAACGGCAGTGCAGCATAAA
TTATTGTTAATTATATTATTCCAGATTATGCCTAACACGTAACATGTTAAAGAATTCGCTGTCCATTAATTAGAGAGAA
GTCCCAGTAGATAAGTGTACTTTTTGTCCAGATAAGATTTTGCTATAAGTATTAAACCGTGGTTCTGTTGTTGGGCCTA
CTTCATTCGTTCATTAGAGGTGTCCGATTATAGTATGATTATTATTATTTAATAGTCTTTTGTACGTGTTTGTAATCTT
TGCCATTTCTTATATTTTCTTGCATATTTTTGTACGAGAAATTAGGAAAGAAAATAATTCTTGATAAGAATTATTCTTG
AATTTTATTCGTTAGATTATTAAGTATTTTATAACGTCATTTTCAATGTGTGTTCAAGATTTTTGACAATTACATAGGT
ATGCTTCAACTCTGATTAGTATTGTATGGAATGAAGAAATGTTAAGTAATAAAAAATTCTATGGTTTTACTGAATCACG
TATAAATAATGTGTTCTAGGTTAAAGTTGTGAGTTGTTTTACGTGTTGTAAAAACACAACCAAAAGAATTAAAACCCAG
AAAAAACACTTTGTTATGGTTTAACAGGAAAATCCAAAATAGAGATTTTGTGGCTTTAGAAACAATAGCAGTAAGAGGA
ACTTCATAAAATATATGCGAAATTATAAAAATGGGGTTATGATGTTGTGTTGTGAAAATAAATGGGGAAATCGAGGATG
GATCAAAATTTTGATTTTTGATTATATACATAGAAAGTCTTCTTTAGTTGAAATGATATAAAAATAGATCATTTCTATA
TCAATTTTTATATCTAGAACTACATACAACTTCCATTAAAAGTTACCAGAAATTGCTCGACTAAACAACTGCCTAAGGT
ACTAATCCTATTCTCATGCAGAACAGATCAAATTTGGCAGGACTTGTAGTTATAGATAGAATCAACTACATTTTGCACT
TAAAGACACGATTTTAGAAATCGTGAAAAGCTATTCTTATAAAAACTTTTACAAGACTTCAGATAACATTTGTCTGTTT
ACAAAATAGAGGTACCATTTTAATCCATAAAGAAGAGGCTTAAAAACCCTAACTAGTGTACACCCGTAAGCCAGGCCAA
GATTAAATATTACTTCTTGTGTTCTATAGCACACTCGCACAGCAAGATAATCCACGTAGAAGTCCAGGAAGGACCTGAT
ATTTAGAGAAATTGTTAGCAAAAATCCTAAGCGTTTATTCCACTATGAACATGGACGAGCTCAGTATACATAAAACTAC
TCTGTGTATTTACTTGTGAAGGCGAACCTTGAATTTAAATACCATGAACGGGATTGCAGGTACAGGAAAGCTTATGACC
CTTCCTATATCAATTGTTTTGTCTTCTTGGTTAACCTTAAACGCCAATTTTTCACAACATAGAAATAACAAAAAAATAC
TAAACATTCAAAGCAGGAATACAGGAATGCAGTTAAAACTTTGTGATAACATCATTATTAAAGTCAAGTCATCATACAT
TTTAATAAGCCTTACAAAAGCATTCCACGCAATGCAAATTATTCCTAAGGTTAATTATTATATAATTAATCAAAACAAA
CTGTCAATTTGTGGTTTGTTGGCTGAAAGGGTACACAAGGTTTAAGAAATGTAAAATAAGTTAATAGAGATATCGATAT
CGTTGATCTTGGGTACTGCTGAGATGCAAAAGCTGCTTCTTTAAGTAATTTAAAAACATGAAGGTACTCTTTGCAACAA
TCAGTGCTTTGGTGCTTGCCAAAGCAGATGCAGGTAGGTTAACAACAAAGAAATTAAATTTTATAAATTTTTGTAGTTG
TAGGAAATTCAACCGATCTGCCTGTTTTTTTAGTACATAAAACTAGCTCACTTTAAATTGCTTTAAATGAAACGCCTTT
CATAAAGATTAAGGTATGTTCTTATAGCTATTCGCTGCATCAATCAAACCTCTCTAATGACTGGTATACGTGGGAAAGA
TTTAAATTTGAGTATTTGCAATCCTTACCATCACGCCTTTATATTGACAGTAAAGTATCTTCATTCAGAAAGCCATCCA
AATGAATCATTTGTATTGTTTTCGCATGGTCAAGTTCAACCGAAGGTTGTAACAGAACTGCAACAGAAATTATTATCTC
GGACAAGCTTAAGAATTTGGAAGCATCTTGAGGAAGTTAACGTAATGATCAATGTTGCAAATCTTTTATACACTGATGT
TGGAACTTTTACGACATTCTTAATGCATCGAAATGGAAGTTTGCTAGAAGAGAAATTCATTATTCAGGATATTTACGGT
AAGTTTGCAAACTCCAGTAATTTCAATTGGCAATGTAGATATAGTGATAAGATTCAGTTTACAAAATGTTCTGCGACAG
TAAGGGCATCTTTTTAAGTGTAGCTGTAGAAGCGAGGATAAATAGATTTCAATTTGGAACAATCCTTATATTAGTTATA
CCTTCCACATGTAACCTTTCATTGCAATTGTCATAAAGCATTTAATTATCATGTTGCAATGAAAGAGAAATAATTGCGT
TGCATAATAATGACATCAATTGACTTTTCAACTTTAACTATCGCGTGATTTAATTAGCTTTTATTTATCAGCACATATT
GTGTCTTGAATGTTCAGTTGCTGAATGCTCGTTCACTTCTTCAGTTCAATATTTTATATATGAAAACCTTTTTTTATTA
CTTTACTTTTTACTAACAATTTCTACGGCATAAAAATGCTAGCTACCACTATACTATTTCAGTAAAAACTTGGAATCCT
CGGAAAATTAGTTATTTAGCATTAAGTACGGAATATGAGCACATGCGACCACAGTTCTGTTGCTGTAGCTGCATTAGAA
AAATCAGAAAGCGTGCAATTATTAGCTAAATGTCCATGGCTTTTAGTTATGAACACATATTGTGTCTTGAATGTTTAGT
TCCTGGAATGCTCGTTTTTATCTTTGGCTTAATATTTCTTTTCATTACTTTACTTTTTGCTAAAACATTTTTTGTACAG
CAAAAATATGGTACTGACCACTATACTAATTCATCGAAACATTTGAAAAAAGACGTGGAGCTTTATGTAGCGGATATGG
ACTAAAAATTATTTTTACATGTTTTTAAAAGCTTTATGTGACTTCTTAGTTTATATTGTTATATTATTTTGTGCTTCTA
TTATTATTTTTACTAAATTCATCACAATTATGCAACAATTAACAAAATTCAAAGTTAGAGCGTTTTCTCTATATGTCAC
CAAAATTTGATGACGTCATCGCCAAAAATGCCATCAATCGCCATCAATTTTTTTCTCCAAGTTGCTTAATTAATAGCTG
GACAACACTTGTGTCAAGTTTCAAGTCCAACGGACAACAATTGTAGAAATTACACAGGGAGGGGGGGGGGGGGTCGAAT
CACCCCCCCCCCCCAGCATTAAGAAGCCCCTAAAAGGCTCAACAGAAATAGGGTTAAGGGCTTCTCTCATTAAGCAATG
CGTATATCAGCTGGTGTTTATATTTAGTCTCTTAGACTTTGCTTCAGTTTTCGGCAAAGAAACAAAACAAATAGAAAAT
AGGAATGTGTGAATACTTTAGCTAGCTAAATATCCATAAGGCATTAATGCAAATTATTGCCAACGTTACATTCCATTAT
AGATGATTCCCAAGCATGCATGAAGACAATACCGAAAGAATTTACAGTAAACGAACACCACACCAAATCTATAACATTG
CTGTATTGTCAAAATCCATTACCAATCATAGCAATCACCTTAAATGGAAAAATCCAAGAGTTCATAGTAAAGAATATGT
CGAGATATGTCCAGCAGATACAATACTCTTTTCCGAGTTCAAATCGAAGTTTTTGTGGTAGCGAATTAGTACTGGTGGA
TGACAGAAAGAACTTATCAAAAGCAATAACGTCAGTTATTAATGTTCAATGTAAGAAGAGAAATTACAAAATTATTTTT
TGTTTATACTCCGGACTAGCAGCCATATTTTCCTCCTTATTAGTGATATACGAGGTATTTTTATTTTTTGTTCCGAACA
ATACTACAGTAGAGGAACAAAACACATGCAATATGAATTTAATCTTAACAACAGAGAAATTTTTTTGTGGTAGTATACG
TAATATATCTCCCTAAAAAACCAGAAACGTAATAAAAGTTAAATTAATCTTATTCAATGACAAATGAAAACACTGCTGC
TTAATTAAAATTATTTTAGTTTAAGAAATTTTCAAGTTTTATGATGAGCGGTATAAAAACTTGTCTTTTTTTCTCCTTG
TGATATAATAAAAATAATGTGAAATCAGTAAATTCAATTAAACATTTGTTTGACCATTTAAGGACTGTAATTTCTAAGG
CACCACCAGTAAGTAGCCTTGATGACTATCTTAATCTTAGAAAAAAGTATGAGAAAAGTACATAGCTTCAAGTACATAC
TTTGATGCCTAATTACAATATTTTTCTGTAATTTGAAAGCAAAAGACCCTTAGGTAAGATTAAACGGTTACATTTGTAA
TGTCAAATTACCTTTTTTTATTTTATCAGTTACCCCAGTTATCGTGGATTTAAAGACATATTTTGTTGAGGATTGCCTG
ATTGTTTCCTGGAATAAAGAAAATACAGGCTTGTGTAGCGTCGATTATTTTATTCAATTCAACAACTCTGATGTTTTTC
ATACTATTGAGAACATGATCCGGACGTGTAACAGTTCAATTACGACCTCTCAGTATGTTCAAGTTTGGTCTTCTTATAG
AAACCAGATAGGTGAAGTAGTTACTAAAGAGATACAGCACAGTTTCAACAGTAAGTAATGTGTGATTTGAACACGTCTG
CAATCATGAACAAAATATATTAACAGACAAGACAACTAATCTTAAGGTTCGTCCCCAAAGGAATTAAATTAAACGAAAT
TACCAATTACGATTTTAGTTTTAAGTTTAAATACAAATTTTGAATGAGTGCTAATTGTTGCTGACGTCAATATGATAAT
ATCCCCTGACCTTGTCGTCCATCATAGACACTGGGTTTGATTATTTCATTGTACATGCATGCTAGAGAATACGTCTAGC
AAATTTTAAACGCTGTCCACTTGGCGTACTCGTGCACAAAAGTATTGACCATTTGACACGTTGTTTATATTTGGAAAAT
TAGAGCAAAACTACTAAAAAAACTGTTTAAGTATTCTGGCCAAGGTTGTAGATATATATTTTAAGGAAATGTTGAGGCG
GTCGATTTTTCCGATGCTAGCTGCTAATATATTTCTAATCCCCACTAGAAAAGACGCGCAATTTTGAAGATTTGGAGCA
ATAAATTTGCTGTAGAAATAAACGAAAGTAAAGGCATAAAAAAGCTGAACGCTGATAAATTTACAATTTAATTCTTGTT
GTAAAAGTAATGAAGCAATATACACAATAGGGAAATGTTTATTAAGGTTTCTAATAGATTTTTCATACGTAATCTTGCA
ATTGGTTTGCCGAGTTTTGCAACGTTAAAAGCAAACAGAATGTTGCAAAGTTTAAAAGTTTTACTTAAAAACGCAAATG
TAAATAAGAACTTCGTATAACGACATCTTTTTAAATTGTCAAAATTCCACCCTCTTTGCAATCGATTTTTTATCCGTGA
TTGTAGCCCTCAATAAAATTTAAAAAATGTATTTTAAAATAAGTTTGTTACAATATCCTCCGTTCTGATTGGTTAGAAA
TGCCTTCTACTTTTCGTATAGCGATTTTTTTCGCTGCTTCTTTTCGTATATTGCGCAATATTATACTACCACGAAGGTG
AAACTTCAGAAAAAATCACTCGCCTCAAATTTTAACGCCTCGTGGAGATTCGGCCTAAAAATCATGGCATTTTCTTTGC
ACGTTTTAAATTATATTAAGTCTTTTTAACTACTTTTTGTTTCATTTCAAGAATCACTCTGCAAAAATCATACAGCAAT
AATCAATGGCATATATGGTGAAGAATTGGTGTTGTATACATGCAAAGTTAACAGACATGCAACTATAGTCGTTAAGTAC
TCGCCTCACGTTGATGTTCACCGCTCAAACAGTTCAATTATATTATTCACGTTTCGCCCAATACATACAACATCCAATC
AAACACAACAATTGTTTTCAAACCGAATGCAAGTTATATCTAAAAAACTCGTGGTTTGATTTATGTGGAGGTGAAAATT
CAAAATCTGCAATACTCTGACACAGGTGTTTACAAGATTATAACCAATCTTGGGAATCGAAGTGTAGCTCAATATACCA
TGTTGGAACACATCTTCGGTAACAAAAAATATTTTCTTTTATTGCTTTAACGATGTTTATTTTAAATGTTATGCAATAT
GAAAATGCACGATAAGACAGGACTAATGATGTACAAGGGCGAGGTTCGATTGAGAAGTTAAGTTTTATGGCTAATGTTT
GTAAATTTCATCTACAGCTCTCGACATGATGTTTTTGTCCACGTTATGGAAAAAATGGTCCCACAACTACAATGAAGCA
CCTTTTAGGATTTTGAACTCAACCAATGAACTCTTCGAAACTAAACAAACTGTTAACTTTGACCAATTAAGAGTGGGTG
TTGCATAGATTGGAACGGTTTTCTCAATTACTTGTGGTTAGAATTTTCAAAATTCCACCCTCCTTACAATTGATTTTTA
TCCGTGATTGTAGCCCTAATGTTTATTTACACGCCTAATCAAGCCTGTTGTCAACTGTTTAAAAACATTGCTTTCCTAT
TTTAGGCAACTCATTGGATTGTATGAAAAGTATACCATCTAAATTTACTATTTCGGAAAAGAAAAATTTTCACTTGATG
CTTTTTTACTGTGTTCATCCCATACCATCAGTTAAAATAACCCTAAATGGAGAAAAACAATTATACGTGCAGTCCGAAA
CAGTTTATAACTACACAAATTATAGCACCAACACCAATAACAATAATTATACCAGTAAAATCACCATAAACTTTCCAAA
TATGAACAGAACACACTGTGGCAGTATTTTAAAACTGACTGACAATATATCAAATAAACTATTTTCAAAGTCTATGACA
TCAATTATAGATATATCGTGTAAGTTTTATTTCATTATTTATTTCATCATTCACATGATTATTAATTTTACTATTCACA
ACATTATTGCTTCTTATTTTAAATTTTGTAAGCGGTGATCTACTTGCAGGAAAAAAACGTAACGGTAGACCTTAAAGTT
ATTGTTCACCCTATTTGCGTCATTAAACGCACGGATTTGGGAGATTTGTTTTTAACTTTTGCAGTGACTTTTGTCAAGA
CCTCTGTCCAAAAACGAATTATTAAAATTTTATTGCAATGTTCCTTTTATAGTTAAACCCATCATTCGGAACGCGTCAC
TGCTGTACCACAATGACTGCATACATGTGAGATGGAAGAGAAAGAACACTGGTAGCTGCAAAGTAAAGTATTACATCCA
GGCAGAGAATAACAGTGAGGTTTCCACCACTTACCATAATGAATACCACCAATGTAATGAAAGTGCCAAGAAATTAAAT
TTTGTGAAAATTTGGGCAGTTTATGGTGATCGCAAAAGTGAAATTGTAACGCTGTTTTCAAAACAAAACCGAGACAATG
GTGAGTCCTTCTATTTTATTTCCCTTTTGATACAATACAACTATGCAATGCAACTTTTATTTACTTTAATAGCACCAAA
TTTTGCGGCTATTAATTTTTGTTTTTTGCGGATTTTGGCAATTTTTTTTTTGAATTTAAATATCCGAAATATTCCCACA
GATGCGAAAGTAATTTTCAACCAAAAGGTAACAACAGCGCAGTTTCGGTCACTACTCCAGGAACTTCCATGATTTTTCT
TTTTTATGGTTTTTTTTAATATAGATATAGATCAAAAAATGATAAAACTGCAAAATAACTTTTTATAACATAGGTAATG
AAATAAGAAGATCAAGAATTTTTATCATTGGAATCGTGATTATTGTAGTTGTTTTGGTCTTATCCATGGTAACGCTTTG
CAGACGAAGGCGCGAAAAGAACCTAAAAAGTGAGCAGTTACGTTATGAAAGATCTCCAATTTTTTATTACTTGAAATTA
GCAGTTATATAATTCACATATCAATTAAGAATTAAGCGCTTACAAAACATGACTAAGTGTAATGTCTCTTCTTTTCTAC
CAAGTCAGGGCAAGACTATGTAGACAGGCAGCTTTGACGTCATCTTTTTATATAGTTAAATGAACTAATCATAGATGTG
AATAGTATAAAGTATCTATGATTTATAGATTTAATTTGATAAAGCATTTGTGACAGTAATAAGAATTTTAAAGTTTACA
TGGCTTTTAACAATTACAAGGAGTTGTATTTCATGAATTTTTTTAATATATAAAATATACAGCTCCATAAGAAAAATTT
ACAACATGAAACTTTGTGAAATACAATATACCACTCACCTGAGAGACATACAAGGATTTATTTTGAAAAAGAATAATGT
AAATGTAACTTCTAATGTAAATGTAACTTCTAAAACAAAACGAAGAATAAGTTTTGTATAACACATGCAGTTGTTTCTA
GATAATCACTTTTACGATCAGATAAACTCCAGTACTAGTTAAATGTCTAAATTAAATCTTAAATGTAAGCGTATCTCGA
ATGTCGGCGGAGATGGTGTAGTTGTAGCATTGTCAACTTTGTAATCATAAGGCTGCAGGATTTGAGCCTTCACTCAGGC
GCACTTTAAATGTAGTGTTGTCATCCCATTTGGAGCCATGTACTGACCGCAAATTGGTTTGTGTTGCAGGCAAGCAAGT
TAAAGCATTGCTATACGTGTGTCTAGCGGGTAATATGACCTAGTAATCTTTAAATGGGGTGAACAGTTAGCCATTAGCA
TGGAATTCTTAAGGAAGTTAAATATTTTTGTAACTTACTTACTCTCTTTTTGCAATCACGCAACAGTTAAAAAGAGCTC
TGAAAAAGTTGGTTAGGGTGTGATTACCGGTAAATAAATTGCTTTCCTAACGTTACTCCTACTTCACCTTCTCTAGGTG
AAAGGAAACTTTTAACAAAATATCCAGAACGTACCAATGAAAATGCAGATGTATATTTCATATTTCATGATGCAGATAT
CAATACCTCAACGTACAGCGATGTAAAGTTATGTCGTGGTCAAGATAATTCAAATTTTGCAGAACTAATGGTCGTTCAA
TATATTGACATAAAGTTACCTGAATCAGCTACGAAGCTTTAAGACATTTAGAAATAAAGTTGACCTAAATTGTACATAG
TAACGTATAACTTCGATATTTGTAATTTTATTATGTATTGTTTTCTTATTTTTATGGAAATATTTTACATATCAATTAT
CTAAATTTGTGTACAGTTTCACCAAGGGCACTTATCCAGCTTCCTTTCAGCATAGCCATCACATTCAAATATAATGCTA
TATTTTTACTCAGAGAAGAATTAAACTGGGAAGAGGTTCAGATTACTCTCTAATAATTGTAAATAAGGATCGCTAGTTG
GTATTTTGGTGACGAATTCAACAGAAAATATTATCAACATTTACCTGCCTTCATTTTTTTGCATGCATGCATGCAAAAA
AATGAAGATTTTAGGCGAATATGCAAAATATTAAAATTGTAATAAAAAAGGTTAAATTGTGCTTCTTATTTATCTTTGT
GCTGATTCCGTCCGTTAATGCAATATAGTGCAGATTTTTTTGGCAGTGAAATCTAGTTGAGTTTGTTTTCTTCTACCTT
TAAGAAGATCTTGACATCCACTTGTTATTTCTTATGAATATCAGCAAATATTGTTAAAAGCTTTGCCATGTCGAACATC
CAACAACAACATCTTTAAATATCTTTAAGTAGGACAAAATTACAAAGACTCCTCTTTCCCGCACTTCAATAGCATCCGA
AAGATATTGGCTTGGTTAAATCATTTTAGGAAGCACGAATCCAACACGGGAAGTCTTTGACGTAATGTCAATATTTTCC
ATCCATTTAATTTTGGTGGGGCGAAAAATGTCTTAGGATTATCCTTAGAACTTGAAACTTATAAGACAACTTTATTTCA
TCGAAAGAAAGGTTTCTAAAAATTGGTCATATGATTAATCCGATTACCCGATTTTTTTGGATTACACCCAAAAATCCGG
AAAAAGCGGATACTTTCGAGCAATTTTTGGCCTTTATTCATGCGAGTTATAAAAAAATCAGAAAATGTAAGAATTCGCT
CTAGAATGTAGGTAGTTAAATTTTAAGCAGATAGTGGTACATTAGACAAAGTTCAAGCTTTTGTTGATGTCACAGAAAA
ATTGCTGAAATAAGCAAAAAATTATTGCTACCATTTAGTTTGCTAAGTTTGTGTACCAGGTTTGATTTAATTTGGGTAA
GTGGAAAAAAGTACACCAGGAATATCTTGATAGAGACTTTTGTGAGCATCTGCAAATATCCAAGTTAATTTATAGAAAA
TGGAACCGTCAGTTCATTCTGGAGAAATCCTAAAAATAGGCGAGTTATTTTGTCAAATGCTGTTTTAATTTTCAATGTT
AGAAAAACTTACTGTCCACGGTAAAGGAAATTGATTATTTGGGCCCAAAATTTAATGGAATCAGCGATTTTGCTGTGAC
GTCATTATTGTTTATGAAAACAGTGGATTAGCACCTAAATTTCATTTGCCAAAGGTTTAATATGTTATTACCTTTCCTA
ATATTAACTGGGACCACATTTAGCAACACCGTTGCCATGGAAACTCCTGAAAAAAGCGATTTCAAAAACTTGTTCACAA
ATATGTCAAACAGAAGTACCACAAAGATGCCCAATGCTAAATGTCACCAAATGTTAGCCCTATTGGAGCAGTATTTTAG
AAGTTATAATAAAAAGTGATTTGTTAGTGGAATTAACAGTATAAATGAGATTCATTACCAACGATTTAGCCTTTTGTTG
TGTTGCTGTGTCACGTATTCATAAACAGTGTTAAAAGGAAGATAGTGAAAAAATGATACTGACTGACCAAACTACGCCA
TATTTGCTGGTTACATAAATCTGAAAACAGACTGAAATTCTTTCACATATCTGATTTCTTCATATCTATTTTTTATTAG
TTTTCAAATAAAGATAAATAACAACACAATAAATTTATAGGTTTAGCCACAACGTGAAGCTGTGCTATTTGTTACCTTG
GAGATGTATCGGCTGCGTTTCTTAAGAAATACAATCCTTTATATTTGCAATAAGACCCAGAGAGTAGTGTGATTGTTTA
CTTATCAATTTAGTATATCAGCAGTAACAAAACAAAAACAGAGTGCTACTACGTAATTTAAATTATAAATAATATTTTT
ATAAAGATGCATAATAGTTTTATCAATAACTAAGAAGGTAGTGATCGTGCCTTGATAACATGCTTAAAATACAGGTCCA
ATGTCTTCCATTTGTTCTTCTAAGAAACAGTGGGAGCAGTATTTCGTCTTTTTAAAGAGACGAGTACAATTACCCTGAT
GAATTTCTTTTGCTCTCCCCCCACAAAAAAAAAATAAATAAAAAAATAGGTCTTATTCCTATTCGGGCCGGAGTTGGGA
AGGGTCTTGCATTAAAATTGTTTTGTAAAACTTCTGAAGCATGTGGTTTAAGAGGCTGAAAGTTAGTGACGAAATTCAA
ACATTGTTTGTAGGTTATGAAGAATATTGATATTTCAATAAACGATTGACGTATGGTTTGAGGAGCAATTCAACAAAAT
TTCAAATGACCCTATTAACAAGTTTTATTTTACCCTTTTGCACGTCCATTAAACAATTGATGTGAGATCCCGTCGGCTT
TTATAAACATCCTACAAGTCGCAGCTTTTTGATGCAAACCGATTATCAAAGTTATACTAGGGAGGTTTACTCGTCAGTT
TAAGAGGAAAAAATGTTGGATAAACAAGTTCTAGCACACTTTTTTACATGATTAGTATTGTTATTATTATTATTCCGAA
CATTTATACAGAATAGCCATCTCAGTGTTGAAAACACTGTTATCAATGTGGGTCCTGTGTACTAAATAAAGACGTTTAG
TATACACCAGCATTGCCTATTTTCCTCACATGGCATGGGTTTTCCCGTAGTTGTGATAAACGGACCATATGATTACGAA
GCGCAAGTCATTTTGAGATTATTTTACACAAGATACACAAGATTCGATTCACAAATTTTTAGGTGACGATAACTACTGC
TTTACAAATGGACATTTTGATAGGGCAGGCTGTTTTATATAGGTAAAACATCTTTACCAGGTCGGCGCAGCAGTGACTC
CTAGAAAAAGTAGTAAAAATAATTCCTTATCTAGCTAAGAAAAACGATAAGAAAAGATAAAGAAAAAAATTACAAAAGT
AAAGAAGTCGATATATTTCGCTAATCTCTTTTTTTAATGTTTTCTATAGTTTCGCCCCCTCTTTTTATTCATTTTTATT
TTTATTTGAACCCAGTTGTGTTTTTTTATTAATTTGTATACATCTATACATATATATCTAAAGAAGAGAAAAAACAAAA
ATTATTTTGTTTCAACAGTTATAAACAAGCAGAAGTTAAAAAGCAAATCATGTATTGATATTCACAAGATGTGTTTTTG
GAAGGGAATAACCCTAGTCTTATATATACAACTAACAGTTGGAGATGCATCTATTGCAGCAACATCAACACCAAATACT
ACATGGTCAAAGTCGACAAGTATAGCGAAAAAAAACATATCAAGTGTGACAGGTATCATTTCATCACATTCACAATTTC
GTAAGTCATTCCAAGCAAAAGTCTTCATTTTGCAATTCAGTAATCCCTTAAAGTCGCACAATTTTTAAAAAAGCCCTTT
ATTCTGGACAAAGACTGATTAGCTATCCCAAGGTTGAGTTTCATTTGGGGACTGAGGAAAAGAGCCAGATGGCACGGTT
GGGTATCACAGTTCCTCCTCTTTCTAAAATACGGGAAGCACAACTTTATCCTTTAAGTAATGGTGATACGATTTTTGCT
GACATATTTTTGTCATCTTTGGTCTAAGGCAATTTTTTTGAACTCACATACCGTACGAGAATTTCTACGTATAATATAA
AATCAACAAAGTCTTGACTAGAAGAAATAGATTACTTAAGGTCTTCAATAATTTCCTTAACTTAGATAAATTTTACGTG
AAGTGGATTAATTATAGTGAAGACTGCATTTGTCTAAGTCTATTGAGAAATGAAAAATTATAAAAAAAAAATTTAAAAA
TTTAGGTCAATTATTTGTCCCAACTGCAAAAATAAAAAAAGATCGTAAGAAAATAATTCATTGTATTCTTATTAACTTC
ATCGCATGTTCAACCTTCGTAAACTTTACACGCAGAAAAAATTTGGGGGACATAAAAAAGTTCTCGAAATGCCCGATTA
ATAATCAACTTAAGAAACAAGAAGATCAGTTTTTTTTTAAATTTACCTTTAAATTATGCTAATTTTTAGAAAATTGTAC
TATCGCAAATGGAAGTATCACAGCTACTCTTCGTGTCAACAAATCCTATGACATTTCACATTGTATAGAATGTTTTTGT
CATTCAAATAAAACAGTGTCCTGCTTTCAAAGAGATTTTCAAAAGAGTACAACGATTATCTGCTCAAATTGCAGCAGAT
TTCCACAGGTACCATGCAGTTTCTGCGTTGCGCCAGACAAAAGTCTAAAATCAAACAACATCCAATGGCGATTAAACGA
ATTCAAATGCGTTGTTTGTGAATGTACGTTAGGAGTTATTAAATGCAAATATCCAGTGGAGATTGTGTTTTCCAATGGT
AATAGCATGTCATTTAAGAAACTCTGTGTTGGAGAAACCTGTCTCGAAGATATACATCAAATCAGGAAAAAGAAAATCA
ACTACAAATGCACGATCTGCAAAGATGACAATGTGACATATTACAATTATGGATGGTCACGCTTGATTGGTGATTTACA
AATTCCATGCTCGTGTACCAACAGAGGAATCATATGCCAATCGTATTTTGAAATCGAACGAATTTTTTTTCGTGCGACC
TGCAAGAATTGCACAAAGGAACGCGCTGTTGACACATTCACTAAGAAAGGTCAGTAGGATTTTATAAGTTTATGACTGC
AAATATAACGAGACTTAAAAAAAAGTATTTGTTATGAATTTTAAGCTTGTCTTACTAAATTGAAAAAGCTTCTGGGGTC
ATTACAATGTTTTAAAAACAGGTTTTTGTGGTAGTATTTTTAATTTGCTTGTTCGAATTTTGAAACGCTTCACAAATAT
ACATATTTAATAAATAGAAAATAAAAAGAGAAGCAAATATACTTTCTCTTTATTTTTTTATTTCTTTTATTTTTTTCAG
GCTGCACCTTTCAAGGACTAAAATTCCAACATGGCGACTTTAAGTTCGTTTCCGTGGCTGGTGTCGTAATATGCCTTAA
GTGTGCTTGTTACCTTGGTAACCTTCAATGCGTGTACGAACATAACAAACGTATCGAAACATGCCACGGTGTAAAAGAA
TGCACAAAACTTGCCAAAAACCCAGACGTTAAAGCTAGTAAGTGTCCTTAGCTTTTAACTTGCTTAGGCGTGTTTTTTA
TGTTATACTCTGCTCCATGGTTAGCAGAGCATAGAATTTATTTAAATAATATTGCAACTCAAGTTAAAATTTTGTTTCA
ACAAATTTAAGAAAAATAAACAAAGAAAATAAACAAAAAAAATATAAAAAACAGATTAAATTAAAGAGCAATCACTCTC
TATTCATGGCTAAATAAAGTTTTTTAACATATTCTTTAATGTTTACATTAAATTATGAAAAATATACTAAAAACCGTGA
GAATAAAAAATTGTCGAATTTCGTAGTAGCTGTAGCTAATTCTTTTCTTTACAGTTCATTTCATATTTGTATCAATATC
AAACCCACCTACTTTCGCTGATGAAAAGCGAAAAGTGACATTTTCATGCAATAAACAATTCAAAATTTATTTTTAGCTA
GGTTGCTATTAATCGAAAATTTTGGAAGTTTGATTGCATAAAAAGGTTTGGACTGAAAATACGAGAATAAATCCTTGAA
AAAAGCGATTGCACAAAAAAAAATATTCTGCGGGCGAGAATATTGGGAAATGATAAAGTTTATTTGTGAATTACAAGCG
CAATTTTTGTACACAATGCTTCATACAAGTTAAGTAAAAAAGAAAAATGATAAATAACATTTTATAAAAATGTACTTAG
TCCTCGTAAAATCAAAAATATTGCGGAAATTTTTCAAATAAAAATTTACGAGAATTCCCGGGTTGGATTAAAATCAGGT
GTATTCCTAGAATTTATGTCTCCTATAGTCTCAGCTAAAAGTTTTCTCAATGCCAGGATTTCAGGTTGCTTATACCGTA
TTTTGTATTTCATGCACAACATTGTCGCATTGTCTTATTTTTCACCAACAGATTGCACCAATAGAAACATGCTGACTTG
TCCGCTACAACCAATTTCATGGGAAAGCAATGGTTGCCACTATACATGCTTCAAAGCGAGATTGAGTATTGTCTATAAG
CAATTTCCATGGTGTCAGAAACTTGTAACAACTGAATTTTGTGCTAACTGTCCAGGTACGACTAAGTTTGTGCTCGTTA
TCTTGGTAACATTGGTAACATTCAATTCATTTAGATATTAGGTCGGATTACTAATTCAGATATTTTTTTTATAGATAGG
TCAGCTTTTATTTCAAATTACACTGATGTCATTTTCCAATGTGCAAGTGGAGAATTCATTTGGAAAGATCGCGTTTGCA
ACAGACGTAGTGATTGTCAAGATAGTTCAGATGAACAGAATTGCACGAGTTGTAAGTAAATCTGCTAGAAATGAATTTA
AGTTTTGAATGTCCTATTTTAAGTCTGTAGAGGAAACTATTAGAAATAAGGCTTGAAAACCTCATTCAACTATCGTGTA
TGCACGCTACTGCAATTATGTCCTAAGTAGTTCTTGACCGACTCCTTGATTAAAAATGGTTCAAGCCAGAAATTTTTGT
CTAAAGATGAAGCATGTAAATTTTAAATTGTTCATAGCTGTTTTCTCCTATTATTTAAATACACATAAATAAGTACCCT
TGAAGTTACAGTGAATAAAGTACTGAAGGACTTATTTACCATGTCCTTCAATTGTAGTAATTTAGTTTACAAAGTTATG
CCATTTTATTTGGTCGTTCAGAAAGAGTTAGCTTTAGTTTAAAGCAATACAAAAGAGAGAAAAAATAAACTAAAACTAA
AAAAATATTTATTTTATTTTTCAGATCAATGCAGCACGAAAGTTTCTGATGCTGGAATAGTGTGGCGAGCCTCACCAGT
CAATACCACGTTACATGTCGATTGCAAGCTTATATCAACTGCTTTAGAAGGTTGGCAGATTCTTACTTCTGTCTAAAAA
ATTAAAAATAGCTCAAAATGACAAAAGGGATCACTGTCGAATGCATGAACTATTTAAAATCCAACTTGTATGGAAAGTA
CGAAATAAAGAATATAGAATATCCTTATGAATATACGAACATACCTCGCTGGGAATAGTCTAAGTTACGTTAAAAAAGG
GAAGATTGAACAAGTTGATTTAGTTAAAAACTTATATTGCAGTGTGCCTAAATTTTTCTTCAGTTCATTTGGCTTTTCT
GTCGGTCGCCAAGAATAAAAAACCACAGCCAATGTTCAATGAATTTAAATCTTGGCGACGATTTTAAATCCGAAATGTT
TTAGCATAAAAAAAAGACAGTAGTGTTATAAGAGTTTTTTCACATGATAATATTTCATCTTTTTAGGTTCAGTGTCTAG
AAAATGCTTAATTGGAGATCATTCCGGCACAAGATGGGAAGGTGAAGACGCATGCGGTTGCGTAAATGGAAATATAAGC
ATGCTACTAAAAAAAGTATACATATTGATGACCAACATTTTATATTTTCGGTATAATAAGACATTACATACAGACAAGC
AACTTATTTTTTAGGTTGTCGCATCAATACAAAATATGACATTGCTTGAGTTGAAAAACACCATCACCAATTTTTACAA
TTACACACGCGAGACCCAAAATCATATCGAAATAGTAAATGGTTCCATCGGAGTCTTAGTTGAAGCAAAGGAAATGTAT
AGATATAATATAAATATTTCCGGGACATCAGAGCTTGTTAAAGACCTGCTGGATGTGAGCTAAGATGTTTTTTCTTCTC
TTCTCTTGTCATGGCCGCTTCTATTTTTAAAAAGTTATTTTTTTGTGCATAGTTTGGTTATGGGATCTATCACACCTAT
AGTTTGTGCCACGATGGAAACACAGTACGAATATGATTTTTTATTTATATTCTTCTTCTTGCCTTTTATCTCTAAAAAA
ATGGATATAAGAAAGAAATCAAATTGAAAATAAAAATTGGCCAGATTTTTAAATAGAATTGTTTTTTCTTGACAACAAA
CCTGCGAAATCTGACTGCACATTTGCAATGTTTTTTCTATATTGATCAGGAACAAGCCAAGACAAGACTTGCGCAAGTT
CTGGAAGAAGTTAGCGAAATGTATTCTGTGTGAGTAAACTTTAGTAAAACTGTACAATGACGTGATTGCATAGTGCGGT
GACTCTTTTGATAAGAAACTATAGTTTGTAAAACAAACCCCCTGTTTTCTTAATTTCCTGAAACCAAAATGCAGTTACT
AACATCGTTCTAAGAATTTTGCGTGCACCTTTGTTGGTAAGGGATTAGATGCAGTATTGTCACTTACAAAAAGGTTTTG
CGCAGATATTAGTAATATATGTTTTTGTTTAGCGTTTCAACGAAAAAGCATGTAATGACGACGAATTATGTTTCCCTCG
TGAAAACATTGGATCCCATAGATGAGTTGATAGCAGAGGTAGGAATATCCATTAAAGTATTGTTCACGGTATAACTTTG
ATGTAATCAATAAAATATACCTTGATGTAGGAACACTTTTTGGAATTACAACTTTCAAAAGTACAACACGGCAATATAT
GTTAGCAAAGAAAATAAAGGCCGGTTTCCATTACAGCTTTCGTCACGTTTGGACGTTTTTTATAATTTGTGATACTATA
AATAGCAGTGTTTTTGAAATTCTAATTGGCGCTTAGAAATACGTGTTAAATGAAGATTCAACTTAATTTTAAAAGTCAC
CAAAATACACGCGTCGTGGCTAGAAAAAAAAAGATGTAGCGTACCTTAATGGAAAACGTACATTAGTCTACATCTTTGT
CACTTTCTACAAAATACAAAAACTTTATATTATACAATTAAACCATGCGCAGAAAGTGTTAAGGCATTCATGGTGCGCG
AAACCAAGTAGTATAGCCATGAAACATTGAATCTACGTTGTCTGTAGTTTTCGTTTGCCCGATGAAAAAGCCTTTTGTA
TTTTTTTAGCTAGAAAAAAGACAATTAAAGTACGGCACAAATGGAGAAACGGAAAATTCGGTAAGTGTCATCTTGTTAT
TTTCTTTGATGCCTTGTGATATTTAATTGCTTTTAAAAAAATACTGGATTCTATCTAAATTATAGAACAGGTGATTAAT
GAACACAGCTGTTCCAGTACTATTAAAAATTTCTCTTTGACATTACTAGAACAGTTTTCACTTTTGTTTTATCTTTTAG
CGATGTTACAAAATTCATAAAAGAAACATTTTTTGCTAGCCTTATATACTTTTTTATAAGAGACAGTCAATTTGCCTTC
ACCCTTGGGTGTTTTCACATTTTCAGCTTGAAAATGTTCTCATTTTTGTTTATTTTGAAATTTTTTTGCCTAATTTACA
GTATATACATAAAAAAACATTTCGTGATCAAGTACAAGATTTGCAAATCAACAAAATGCTGTGAAAATTTCTGTAATGC
TGTAATTAACAATATATATTTGCTTTTGTAGAAGAAAGAAGTGTCAAAAATAATATTTGAAAGTTACCACAGAAAAATC
ATTGTCATATTGGAGGATGTGATGACTGCAGTGTCTATTGCAGCTCTTGTTACAGCACTAATACTATACAAAATACTCA
AGTAAGTCAATCACTTCTCCGTTATTCAAACTGTTACAATGCCATAAAATTCTTTCGTGTTAATACTTGTTTAATCTGT
CACACTCATTCTTGCACTGTTTTGACCTTTTAGATATAGATAGCAATTTTGAAACAACTTCTTGTGTCGATCAAAACCT
TTTTAAATGTTGCCATAAGAACTATTGTACATCTAACTAGCGTATACGTTTCCTTACAGATAGCGTATTGTTTTTTCAT
AAGAACCAGTAAAACCTGATCTGAGGCTGGATTTTTTTTGTTTATCAAATTTTTTAAGCCTGATGTGTTTGAACTTTAT
TCTTAATAGCAAGAACATGACTTCAGATTTCACCTTTAACTTCTTAATGCAACACTATTCTCGAATTTTTATGAAATTC
ATGTGTTGGTAAGGAAAGTACGTGTGTTTTCAACTTTATATCTTCATTTATACACAATCCGACCAGAGAAAGAGGCAAC
AACTAAAATCAAGTAGTATCTTGATAGTTTTTGGAAAAGAACTTACTTCCTGGATTGACAGATTCATAGTCGTGTTGTT
TATAGTTTTGAAACAAGGATTTGGGGTGAACGCTTTTTCTTATTTTGTTCTCATTTGTCATATAAATCTGGGGCTCGTG
TTGTTATAAAACTGTTCCTAACAAAATATACAGAGGATACTTTTTATCAGTTGCCTTACACCAGTTGCCTCTTATTTTT
TAAGGCTGAAATACACTATCATAATTTAATGATCTATTTTAAAGACACTGGGTGCAGATATGCAATTATTTAAAAAGAC
AAGACTATGAATATGAGTAACTTTTAAGGTTTTTAACTTCTTTTTGATTAACTTTTTGGCGATATAAAAGAATTTTTTT
CGTATTGAATAATCATTGAAAAATAATATTGTACTTGATCATTTACACAAAACAAATTTATTATTTGTTGGGCAAAGTC
TACAGCCGCAGTTTCTTTTTGTTATCTTTTCTTTTTATAAAAAACTTTCTGTTTGTGAGTGCCAGCATTGCCATTCAAA
GAGATATGCTACTCTGCCCATATTTCACGGTAAACGAAAGCATGAATATATATGATTTGTTGGCTACTAAAAATCGCTT
TTTCATCTTATAATTTTCATCATCCCATTTGATTACATTTAGAATTAGGAACACAACTAAAGTAATCATTCATAAAAAT
CTAACTGTTGTATTTCTACTCAACCAAATTCTCCAGAAACTACCTAGTTGGCTGTTTAATAATCTTCAGGACGATTCCA
AGGTAAGCATCACTTCCATTTTATTAACTTTTTTAACCTGTGGAAAACACTAATAGCAAATTCTATTACAGCTAAAATA
AAGCAGTTTAGACAATAAAGCGCTTTATCTTTTTGATACTCACTCCTTGCAACAACCTGTCCGCCTTTTTACCAAATCT
CGTTTTATAATATTCTTTTTTCATGGATCGGTTTAATCGGTTCGTATTTGATGTAAGATCAATAAAAATAACACCAGAC
TTGTTTTAGACAGTATGTGTAACAATCCTTGTGATGTCGTATTATTTTACACTGGCAACGTTTGCTTGGATGATGGCAG
AAGGTATCAATCTTGCTCTACTAGTGACTGTTGTGTTTGAAAGAAAGAAGAGATTATCAGAAATGCTTGTAACTGGATA
TGGTAAGTGTTTATTTGAATTAGTGCATGTCTTTTGCGCATGGTACTTGTTAGTTCGTACATTATGATCAATGAATCGC
ACATGCCCCCTTTTTGTACATTAAGTTTTTTACCCATAGGTTTGCCATTCGTAATAACCCTGTCTGTTTTGATTTGTTC
GACTTCATCGTTTGTGGATACCAAAAAGTATGTAAAACAATTTTTCACATTGTTATTAGATGTTGAATTAATAGACTCT
GTTGTTATCATAATATGTCACTCACAATTTTTACTACCTAATCAAGTGTGTCCTTTGATATGACTAGATGGTATCCCTA
CAGTATGAATGTACTTGAGCCCTTTTAGTTATTTCCATCAGTTAAACCATCGTTATAACCATGATTAACCATATTTTTA
CCATCATAATTTAAAGTTGAATGCTCCAGCACAGCGCCGTAAAAGCGCACACTTAATTTCTCTGCACTGAATAAAATAT
TTAGAGTCCAATCAAGAAAATGTTTTATTTAGATCCTATTAGACTCACATTGATCACATGAATTGATTTTTATGGTTTT
TGCACATGTATCTTTGTCAAAACTACCATTTATATGATGTTGCTAATTTAATAATTATTAATATAGCACAGCACAAACC
ATAGGTAAACAAAATAAAGATTGAGTATATATTCGAAACTTTATGCACAGTTTATAGTTATATTTGGGCTATTTGAAGA
ATACGCAATATTCGTGTTAAACAAAGATTTTAAAAAATTACTACATATCCAAAGAGCCCAACCGTACCTGTAATGCATG
ACAATGACAATGACAATGACAGTGACAGTGACAGTGTGACAGTGACAAGACAGTGTGACAGCGACAGTGTGAAAGTGTG
ACAGTGTGACAGTGACAGTGATAGCAACAATGACAATGAAAATGACAATAACAATGACAGTGACAATTACCCTAATCCA
TATATATACCATTTTGGGAACATGCATAGTTTCTAGTGGATCATATTCTCGTGACATGTACAACGCTTCATAATTTGTA
TCCGAGCGGATATACGATATATATTGATTTTTTATATCATGTCTGTATGTTCATAGAAAATAAGATACACAAAATATAC
ATCGTATTTAGGTATCGAACTATAAATACCTAATTATTATCATTTCAATAAATTAGCTGCATCACTATGTCTGGAAGTT
TGTGGCTGTTAAAAACACCGATGGCTGTTATTTTAACTGTGAGTCGATATTTATTTTTTACCAGAGACAAATTATGAAG
AAATGAAGGAATTTTTCCATCTCTATAATCCTCATAGGTAAATACATGCTTGTTCGCGGCTATTCTAGTGGTCATATGC
AAAAGAAAACAGATCATGGCTTCAAAGAACGGTTCAACACGCACAGGGTAAATTATATACAACTAAAAATAAAACAGTA
CAGCTTTATGTAATCACTTATTTCTATTCTGTTGTTGACTTTTCCATTTTCCTTTTTCAGAATCTCAATAAAAGCTTTC
GTCGTTTTGCTACCCCTGCTCGGTTTAACATACATTACCGGGTTATTCATTGAGTACAGTCCAATATATCTTGGATATG
TGTATGTCTGTTGCAACGGTTTGATGGTAAGTAGCAAACGTGTATGGTAAAATGGATTGCGTTGTTAACCGACTCGCGG
AATTGCAGCTAACAGTGAAATCTTTTAGCGAACATATTTTATAGGGGACACCTATAAACAACAGATAATCTCCACGTGG
ATGTCGATATCAAGGCCCAATTTATATTGCTCCTAAAAAAAAACCTCTGCATAGCTGGCAAGCTGCAACAAGGTTCATA
TAAATAATTTTAATCAAAAAAAATATTTAAAGTTATATCTTCATTTTTTTTCAATAATCAAAAAAAAAATAAGCAGCTT
GTTGGGATGTCACGATCATTCAACGTTTTAAGCTATACAAATTACTGCTAATGGTGAAACAAATTTCATGTGTATCGGC
GTGTCGTAGCTGACGTCATAACATATTTAATATTAATTATTGTTTCCAATTACATTCTTACTCTTCGGCAGCTAATTGT
AAAAAAGGGGGGGGGGGTGTAATAGCAAGGGAGTCGATATTATTGAAAAAGATTATAAACAGGGGAGGCGGGGGTGTTA
ATAAATGGGACGAGGTAGATTTTTGTAGAAATCCATAAAATGGGGGAGGGGCGTGTCATTAACAAAGGGGGGGGGGGTA
TTTTGGTTAGATTTGTTTTTCCTACGCTAATTTTGAACAATTATCTCAAGTGGAAAATGTGTTCGAAATGGTTTGAATA
TTAACCCACTTGCATTGCAATAATAATCAAAGAAACATAACAGCTTCTTTGTGTTTCTTTTTATCAAAAATTGATTAAC
ACTGTTGTATAGACAAAAGTTTTATTAAAAAAACAAAATTGCAAACGTCCCCTCCCCCAGTAAAGATAATTCCAATTTT
AAAATCTACCTTGCCAATTATGAAAACCTTTTTTACTTATACCTTGTAGAACTTCTTTTGCTGTTTAAAAAATTTGTAA
CTTAATTCTTTTTTCTAGGGTTTGTTTTTACTGATCTTGCATTGCCTTATGGATCCTAAGGTAAAGATTATTTCTATAC
TAGTCGTTGCCCGTGGAAAAATCCACGGGTTCTCCCGTCCTTTATATTTACTCGTCGCAACAAAGCTGATAAAAATATA
TATTCCGTAACATCATTTTCTAAATCAGCGGGGGGTCCGCGCAGAGACAGACAGACAGACAGAATACGGCTATTATAAT
GGAGATAACATTGTTTACGTTGTCTGAATATCCACAGTAGTGGAGTATTGTGGCTCGGAATGGCTAAACATTGAGGCCA
TATTTTGTATGCCTCAACTCAGTAGCTAGTGAAGGAGGGAAATGAAATGTGAAACAGAAAAGGAAATACTTGGGAAAGC
AATAACGTAATTTCAATTGCATCTAATCCCTTAACCTTTATCTAGTCTTCATTTCCCTTCTTGTAAGAGATCAAGCAAC
AAACCATGCTATGCAAATGTTAAAAAAACATTTTGAGGTTCAAATTTAGATACATTGAAAAATAATGGTTCTCTCTGTC
CTTCTTCTTTTTTGAGAAGAAGAACTTAAGTTTAGATCCTATATTAAATGTTTCTTAATTACTTTTGTGTTTTGAAAAT
TTCCGTTTTAAATTTATAAATATTACTTTTTCTTAAGGTGAAAACAAACTTGACATCGTATTGGTCAAGAAGGAGTACA
ATCCGTAAGTCCACAAGAAATTCTTCAGTCGTGAAACGTTAATTTCTGTCCTGCCAGCATCAAGAAAGTAAAAGGATTT
ATCCGATTGAATCTTTGTACAGCGTCACTTCTGTTGCCATGGTGAATCATCGATGGGGAGAAAAATCGGATTTTTTTTC
TTTAAATATCCTTTTAACAATTGAAAAAGTCATATGTGAGTGTGACCGCCTCTCTAATTTTAATGACTTTTATATTGTT
GTCAAGGAGTCACACAACTATATACTCTAAATAAAAGAAAGTCTTGTGATTTATAGGGAGAAGCCACCTCTTAACAAGA
CGTAATGAGCTCTCCCTTATATTTATTTAATTAAATTTTTTTTGCACACGTTCACAATCAATTTATAGTTTTTGTTTTT
TTCTTAATGATCCGTGAAGTTGTATATATATAGAGAGAACAGAATTGTAGTTGTTAAACGTGTTCATGGTTGCAGTATA
CAGCCGAAAGCTAGTTAAAAAAAAAATGTCAAAACCACACTTTGAAAAAGTCATATGACAGCCTTTTGTCCGTCTATCA
GGTAATTTAACATTAACATGGTTTCTTTGATAAGGATATCAAAATTGTAACCAGGCTGATCATTAATTCTTACTTCTCT
AATAGTCTAAACAATAGAGCAATTGTTTTTAACCTGAAAAATCAGTTGTTGTTACAAAGTTTTTATTCCAACGTTTTAA
AGCATTTTCAAGTTCCAAATTGTATGACTATCTTAATGATCTCATGCAATTATTCTTCATTTCAATTAGCCTCCGATGT
GCTAAGAAACGTTTGTGATAAGTTCATCTTTGAAGACGGGAGAGGGGGGAAGGGGGGGGGGGGGAGGGTGGAAACGTTT
TTATTTTTCGAAGATTAATAATCACGAAATATTTTTCATACAAACATCATTAAAAACTAATACCCGCGAATTCGACCCG
CGAAAATACCAAATTGCAAAAATTAAGAATATTAAGGTATATTAGACATAATCATCTGTGAACAATATAGCAATAATCA
CAAGATTTAATGCATTAAAAAAGGGATTTTATTATCCCTTTCCATTATTAAGTAGAGTGTAAAACTAAAATACGGTTAT
GTCTGTTTGGCAAGCGGATAAGAAGATGTAGGAATCTAAGGTATTTAGATGATTTCATCAATTGATCGGCTACAAAGCG
GATTGATTTTTTCAGTTTTGGTGAATTTGGTATTTTTGACCCCATATGGTATTTAGTTACCGAGATCAACGGATTTACA
AATAATAATCACGTTATTGAAGTGAAACTAATTTATCAACGTCACGAAGTAGCTGATGTGTCGTTTAACAATTGAGACA
TAAAAACATCCTCTTTGCAAAAGTTCACACACGCACAGACCAAAGTGGCGTATTATTAATGTCAAAACCTAAGGTTCGC
AGCATGTAAAAAAAATAAATACAAAAAAAAGTTCTTTTAACAAAAGTTTTAAAAAATTTTGAAGGAATTCTTTTCATAC
TGCATATTCTCTCCGACAATATTTTCATCAAAATGCTAAAATGCTACAGTTATAACAAATAAAACATATATCTTTTAAT
TTATGATATACAATGCTTTTTTTTACAGAAGCTTACACAAATTTCCAAAAAAAAACAACAGTTAGAGTGTCAATTTTAT
TTTTTGTTTTAGTGAATATTAGTTTTGTTTGGGAAACTATACATGAGCGGTAAAGAAACAACCCATGATTTTTGTGACG
TAAAACGTCATAGCTATTCACATTTGGCTATTATTATACAAGATGGCCCGTGTAAATATCCACGTATTCACTCCTCTTT
TTTTACGGCATCTCTTGTGTCACTGGGTTACCATTTTGCTTTAGACACGTATACGGGTATTATAATATAGAAAAATATA
TGTAGGCCTTGGTAATAGCATTGGTTCTGTTCTGCGTTCGTTTGTTAAATTTCGGCATAATCGTTTGAATGATTATTGA
TAGTTGACAAGTCAGTGTATAAGCTTGGTTTGATAGCCTGAATATTAAGATCTGCGTATTGGGATAAAGTTGTTTCAGC
TACTTCATAATCTGACAAAACCTGAATAAAGAAAAAGTTGTTTAACTTTGCTGTACTTTTGATCGAAAGATGTGGCTGA
AAAAGCATTGACAATCTCATGCCTTATTGTTTGATTAGCTTTCTTCTTTTTTCGCGAAAGGTAGAAAATTTTCTATGAC
GTCACTATGTTGTCATGGTGACCCATTGGTTAACAGGTTGTTTAAAAAATATTGGGCATTTCTTTTTTTTTTGAAAGTT
ATATTTTAGTTTTCTTTGCTGCTATCAAGTAATTTTACGCATCTTAAATCGTTTAAAGCAGTTTTTTCTTATTCTAAAG
TATATATTCTACGGTTTAGCCTGTTTTCAGGTTCGGAACTTATCTTTATTTTCCTCCAAAGTGCTAGCAAGCATTTGGA
TCAAGTTTTGTGGAATAGGATGTCTCTCTCGTTAATTGCGGGTTAAATTTTAAAGAATCAGACATACATAAAATAGATT
TGAATTGACCTATATTTGAGAAAAAATTAATTTCCATCGTTGCCCAAATTGCTTTACGACCATTACTTTGTTGAACTTA
CCCATCAGTTAGCCCAAATGGTAGCTCTAAATGCACTAAGAACCCCTTCGCAGGACCCTCATTATTAGCAGTGAAAAAT
TTTAATAATCTTAAAATTTTAGGATAGTTAATGATTTCCTGCTACATCCGTTCATTGTAAACGTTTACGTAAGAGAGCA
AACAGCATATCTTATTTTTTATAATCTATCAACACAAAATGTAAATAATTTTCCCAAGTCTTAATTTACCGTTTTGATA
AAATCAGCAAAATATTCAACAAGAAACACTCCACAATAACAGTGAACAGAACAAAATCAATGGCAGCTTACCTTTATGC
TTTAAAATTACCAACAACACGGTATTTGCAATCAATGTGATAACTAATGTTGCGAGAACTGACACAATAATATTAATTG
TAGGGTGACAGTTATCTTTAAAAGGGTGAACTAAAAAAAATTTAAAAATAAAAGCGTAATATATCAGCGCAATAACAAT
GATATTTATATTTTATTAAAGTAAGAACATCTAAGAATGTACAAATAAAATTACGAAGGGTTTCGTAAGTAAAAACTCT
TCCATGGTCACGTAAGTATAAAACACTGTTACTTGACCATGGAAGAGTTTTTACTTACGAAAAGCTTCGTATTTTAATT
TGTACATTTTTAGATATTCTTATTTTAATAATATTTAACATGGCGAAGAAAATAATTTAATTGGTATTTATATTTTGAT
GCGAAAACTGGTGCAACTGTAATAAATGAAATGGCCTAAAGTGGAGGTCGTAAATAAAGATATCAGGGCTTAGATGGAT
AGATGTGCATATTTTACATGGCTAGCCCAACAAATATCGAGGGATATACCCTGTCTATTATTTCCAGGAGGGGCTATGG
CTTAGATGGACAGTCCTAGAGTATTTAATGCTCAATTTGAGCTACGCAAACCCAATTAGGGCCCGCGCTCTACTAGACA
ACTCCCGGCAACTGCCATCTCCCCTTACTTCCCTCACATGGGTTGGGTTAACCCAGGGCTATGGTAACATTAAATCGCC
GTCAAGAGGAATTGAACCCCGGTCTCCTGCACAAAGTACGAAAGCTACAACTACTAATCTACGGCACCACCTTCCTTTG
CAAAGCTACCAAATATAATACGCGAACCGATGATATAAACGGAGCTGGTATTTGTTATGTTATTGATCTCCCATCTGCT
CTGGAGTAATAGCTGATGAGATATAAAGACCAGAAAACATATTTTCCTAGACTACAGTTGTCATCTGCATATAAAGCCA
AGTGTAGTTTCCCTTTATTTTTGCATATTTCACAAAACAGGAAGTAATGCAAGACTGAAAATGATATTTTTTTGTCTTT
ACACAAAAACAACACTGAAACATAGTAAAAATTTCGTTGCATCACTTCTTCATTTTTTATTTTTTTCATTATTATGTAT
GCAAACAAGCTCTTAGTATTCGAATTCTTATAAATAGATTCATTATAATAATTATAAAATATGTGACAGTCAGTATGTG
TCAGCATGCCTAAAAACAAGCATATAGGGCGCTGTGCATAAGCACTAGTGTATGTCAAAGTACGTAAGTATTGAAGAAA
CACTTTAAAACATGAAAGATAAAACAATTTAGTAAAAAAACAAAGAAAAAAACAAGACAAACATTAAAAAAACTACTGG
GATAAGTTTAAAATATAAGAACGTGATTCTTGCCACATTTTTTGGGTTCTAGTTTTAAAGACAGGTGGTCTGGCTTTTC
AGGTCAGGATGATCATTAAGACCATCTTGCACAACCAGTGTGGAGTGCTTAGCACAGATGTGCTATTGCACATCCAGTG
AAAGTTAATGTTAAACAATGTTGGCCCATGCTAGCCAGGATGGTGATGGGCCAACCCTTTGATTAACGATTACCTTCGA
CATAATTTCCCTATGTGCTTACACGAGTCTTTTTTAGAACCCCTTTCGGACATGCTATTTTCAAAAATTAACAAAATGT
ATATTTATTTACTAGCCATAAGACCTGGTGTTAAAACGCTGGGTTAAGCCACCACGGTGACTTCAAAAATATGTTGCCT
GGTACAGACAGACATAGTTTCTCTATTATTATATAGATTATATGTCTCCTCCTTGTTAATATCCGCCTTAAAAACATTT
GGTTTGAAATACGATCTGGTCCTAGATTTATTCAACTATACCGTGTGTCCGCTTTAGAAAGAACACCCTGTAATTTCGC
TTAAAATATAATTAATAATTACACATTTTCCAAGGTAATCCATCCTACCTACTGGACATGCGCCAGCATTGCATGATTC
AATCGAACGAGTTTCACCGTTACACACTTTATAATTGCATCTTTTGTTACGAGTTCTGGATCCTCCACCACATGTTACG
TTGCAGTTGCTCCAACTTGTCCAATCAGTGTAAGGAGGAACTAAAAAGGAGTCACATGATTTATGTGAATTTATAACGT
ACTTTAAAATTGAATTTTGTTTCTTGATGAAAACTTTTAAATCTAATGTTCAATTTAGAGCCAACTATCAGTTTAGGTC
TATGGACGTTATTTTGTCCTGCCCTTAATATCTGACTGGATAAAGGTGTTTAAGATCATGCCATCATGATTATTCAAAA
TTCTGAAAAGATTAATGGTCCTTTTATCTTCTTATCTAAATGTGTCAAAATTAAGTTCTTCAAATTATTCTACATTATT
TTAATTTAATGACATTGGAAGCGTTGCACATCAATGATAATAAACCAGGCCTTACATTGACTATAAATATAGATCACGT
ACTTTAGTCATTAAATTTTGATTTTGTAACATAATGTTGTACTTTAAGCAGGTTTTTTTCATTGTTCAATTTGTTGATT
TGAGCTTTACGTGATTTTATAACTGTATGTAGCTGGGTTTTTTTACGCGCTTTTAGTTTGAGAATGATATAAAATATAT
CGAAACATATCACAAAAAATTATTCATTGCTTGTCACATCTTAGAAATAGAATTTGTACAACTTACGAAATGTAATATC
CGAAGTTACTGATTCATGACTATTTTGTAAAATGCAACAGTCGATGTTCCAATTTGTCCGAGCAAAGCGACTAGTTCTA
CATAATAATGACCGGATATTCTCCCCATAAGGTACCAAGTTCGTACGTCATTGTACCTTGAGTAAAGTTTTTTGCCCTT
TTTTAATTATTGATAGTTCACGGCTTACTGAATGGGACATTCTCCTTTAATGTTACTAAATCTATCTATAAATCTATAT
TATCTATCTTAAATTTGTAGAACTTACGAAGTGTAATATCTGAAGTCACTGATCCATAACTATTTTGTAAAATGCAGCT
ATATATCCCTACAGTTGATGTACTAATGGTCAAGTTAAGTGAATTTCCAATTGTTTAAGATACGTTGTTTGGTCTTTTA
CCCCAAGTGACTTGAGGTGCTGGATAGCCAACACCAGCGCAATAACAGTGATATATACCATCTCTTTCCTGACATGAAG
CTTTTGATGTGAAGGTTGGCGTGACTAAAACCGAAAAACAAAAGTAAAAACGAAGGCTTGGTATGAAAGTTCTTGTTTG
TTACAAAACTTAATGTTAGCAAACAGGTGCATAGAAAGCAAAATCGTTTACTCTTTTGAGGTGGATGAAGGTGGATTGA
GATATAGTGTCGACTCTCGGGGCACCATGGTTGGCCCCCAGGTAAATTTAATAAAATGGGTTGTTTTATCATCTAAGAG
AGCTGCAACTGAGATCTCACTGCTGTATGTGGTGTTTAAAAAAAGGAGTACCGTTTTTCTCATTTTTTAAAATAAATTG
GTAGGGGAGGGGGGAGGGGTTTTTTCTCCCACCCTGATCCACTTACCGTTGACAAGGGCTGGAAAATGATTCTAGTAGT
ACTGGGGTGTTAATACTGTAAAACATTTTAAGTGTGTTTTCTATTGGCAAACAAAACGTTAACTAGTAGAATGTGTTTT
AGGAGATAAAGCAGACAATATATTGTACATCATAATTTCTAAAATATTTAATATATACTTTTTACTGCAATTCTATGTC
TGATTGTGTTTCCAACTCCTTCAGCGTTTTCAGGTGTGCAGGTGTACACCCCCTTTGTGTCTCTCTGAAAAAAACGTAA
CATTTACTTTAAAGTTTCCCCTACGCAAACCAGAAGGTGGAGAGTTTAGCTAACACAGAACCTCAATGAAGGAGAAATA
TATGCTTACATCCACAAATTCAATTATGTATTTACTTTGATTGTTTGGTTTAGTGGTACCATGTTTTTTCCATAAATGG
CGGTTAATTGGAGGATTTGATTGGCTAGCGCAACTCAGCGTAAGTGAATTTGTAATTTCTATAGTTTGATTCGTAGAAG
CAGCCAGTACTATTGGAGGATCTAAGGCGGATTTTTAAAGTTTTTATTTTTCGTAATAACAACGTTGATCGAAGGTTTC
CATTTGAATCCACCAGAATTTTTTTTTAAAAAAACACATACTTGAACTAAAAAACTTAAACGATGGTCAAAGGGTTATA
ATGTGCTACAGTTTTTTTGTGGTCAATAAATAAAAACCTAAAGCTTACACATAACATGAAGATATTTTTTTCTTCTCCT
CGTCTCCTTCACGCTGGCTACTGTGTTCTCAACAACACATGTGTACAAGCCCGTATCGCTTGCAGTTGCATTGGTAAAT
GTTAAAATACTTTCTTTGACAATGGTTGTTGAGTTTACAAACAAAGTATTTATGAAAATCGAAGCTGTGTCTCATTTTA
CTTCATTTAGATCATCTTTGATCCATTTTATAGTTGGTTCTGGCTTGCTTCCTGTAATGCAGTTAAAACTAGCGGATTG
TAATATTTTAATGACTGTTGAACCACCATCTATCGTGCCTGTGTCAAACTCAGCAGGCCCTAAAATAAAACGTTCACAA
AGAATATTTTAGAACCTGTAGATTTTTACGGGCTAATGATTAGTATTTATCTGTAAGTCTAAAGAAGCACCTTCATCCC
AGTCTCTCATATGTAATTGTTACTTACAATGGACAGTGACGTTGGTTTTCTTAGTGAAGCTCCCCAAATGATTGATTAC
AATGCAGTAATAGATTCCTTCATCATTTCTTGAAATTTTTGGATTAAAATTAATTCGGCTTTGAACTTTCACTTCGCAG
AATGCTGTAGCTAAAAGTTTTTCATTAGCTAGATGGGAAATGCTTTTAAATGTTTTTCTGTCTGCAGCATAAAACCACT
CGATACTTGCACGTGGATAGGAATTCACAACACATTCCAATTATTCAACGCTAAATTCGGCAAGAACTTGTTCTGATGG
AGGACCAGTTATAAGTTCGGGAGGATCTACCATCATATCAAATCATCAGGTTGATTAAAATTAGCGTAAGACTTAAAAT
ACTGTTTTTTTCCGTTGTAACGTAAAATTTTGCCGTCAGTGATAACCATTTGGTTCTGGTTAGATGATTTTACTACGCG
ATGTTGATGAATGAAATGTAATCTTTGTTTTGGAAATGTATTTCTTTCACAGACAAATTTACCTCAAATGCCTCCGTGA
AGAAAACAAAACAAAAAGAAACAAACAAACGAACATTGAACCAGTAAAATTTTGTTGTAGATTGAATAGATAAGCAAAA
CGTCCGTCCGTCCGTTCGTCCGTCTTAATTAGGAGGTAGATAGAAATCCAGATCCGACCCTATTCTTAGCACTTTAGCA
AACATCCCGTTTCTTTTCGCAGTTTTACAGTCCTGTCCTACTTGAAAATGTGTACTGATAATTTAAATTCCTCTATTTG
CATGCCTTTTATTCAGCTCAATCAGTGCAATTTTACCATTTTATTTATCTAAAACAAGGTGTAGGTAGGTGCAATCAAG
AATCCCGTGTGAAGGTTTGTAGTATCTTTAATTTAAGGAAATTTTAAACATAAAAAAACTGGACAAGCTGTTAATAGTA
TTGCGTATGCAAATAGAACTATTTTTCAAATAACTGGTGATTTGACACCAGCCAGATGTCGTTTCAAGAAATATCACCT
ACATAGTGAAATATTTCATGTTTTATATGTATAATTATATATGTATTCCCTGGAGTGACCAAATAAATAGTTCATGAGG
TATGATAAGTTTAGTGATGACATGAACGTTCTCAATCTTATACTGTTTTTCTTTGTTTAAAAAAGAAAACAGTATAAGA
GATAAAAAAATCAAACTTACAATAAACAGACAACGAGGTTGTTCTCTGATCTTCACCAAATTCATATCTAACTATACAC
TTGTACGTGCCTCGCTCTAAACGATGCATTTTCGTCAAAACGAGATTCGACGTTGTTATTTGTCGTTTCACATTGACGT
CCATTATGTTATCTAATAAAATTTCAACGTCATTTTTGTACCATGTGATATTAGCTGCAGGACGACTTTCAACGGCACA
CGTTAGTGTCGTGTTTTTCGACTCAAGCACGGTTAACTCAGGAACCAGTTTAGTTGTAAACGTTGGTTCCACTATGCAA
AAGAAAATTGTCTATGTTGGGAAATACCGTTCTAGAAATCAATGAAATAGAAGAAGTATGAACCATAAGAAAAACAGAT
TTGATTTCTGTAGTCGATTTTTTTAAATTGTTAACCAAAATGTAGTAAGTTTTCATATCGCGAACAATGAACCCAATAT
GTGATAAATTGTTCTCTTCCATTGCAGGAGACTTTGCTTCGATCTGACCGATTTTAATGACCACACGACCTTGAACGGA
TTAATTTCGCTTTAAATGAGATTGATGGCTTAAGTAGCTTTCTAGTTTTTGCACGGGTTTTTGCAGTTTAATTAAAATG
CCTGCTTTCACTGCAGCCGCTCTTTACTCTGCTTTATAAATAGTTGTACTAATAACAACAAAGATTTTTACTTTTGGTA
AATAACGAAAATAAAGTACCTACCTACTATTCTAAGAAAAGTTTCAGATACAAAAACTTTGCCATCAGTTCAGGAAGCA
GTGCATTTTATAATTCCTTCGTCTGGGAGACCTAAGTCTGTGATTGTCAATCCCATTTGTCTTGGTGTGTATGTTGCAC
GACCAACGAATGCTAAAATCCAAAAACAATAGTGGCAATCCCAGCTCAATGAAAACTAAAACCAAATTAACGAAAAGCT
CTCACTTAAGGACTTGTCATAAATCTTAACCCAATTCCGATTCGTCATGTAAAAAAAATTGCAGTGCGACTTAAAGTCC
GAGGTTATATGTAAAACCATAGTTCTTTTATTAATTTTTTAGGACAACGAGTCTGTTTGCGCAAAAGATGATGTATTTA
GGACAACGCAAGGTTTTATTCTCCTTTTGATAGTAAAAACTAAAACGGCGATTTGTCGGATTTTATGACTTAGCGCTTC
TAATATACGGTAATAATAAGAAAATAAGCAAAGTAAACAAACATAGCGATGAAAATAAATTTTAGGATATTCTTAGTAA
ACTCCTAATTCTTGATTAACCGCCCAGTCCTATTAACCGCCCAACTCTGACATCACAAGGTTAGATAAACGACCATCGA
ATGCTAAATCACGTAAACACTTATTCTTTGAATTCTTTCCAGAAAAGGAATGCAGATCTTACTTCATCGAGAGCTTAAA
CCTTAAACATCACCCACAGCACAAATATTAGTTTGTAATGCACTAGGAGCTCTTCGCAGGACCCTCATCGACAATAGTA
CCGTTTGGAACGGAAGAGGCTATCTTAGATCCTGTAAGGCGCGACGTAAACCCGAGATTCAAAATAATCTGTATAGTAG
TCATCATATTTTGCATGCTTTTGGGCGAAAACGGGGTCAAGTTTAGCCACGCAACCTGCGATGGAACATTTCTGTGGAT
TTTCCACAGGCTAAGTACCAGTTCACGATACTTTTGTAGGGTAATTTACATACTAGTTACTACTACTAAATTATAGATT
TAGTACTATAAACTTCAGAAATATTATTTCTACTTACTAGACAAAATTCCTGACGCAGCATCAGTTGTGTCGTTGAGTC
TCAGCACACTAACAATAGTTTGGTTACCGTGTGACCATTGTCGATAATCTGCAACATCTGTGACAGCCAACTGCCAATC
AAATGTGACAGAGCTTCCACTATAACCAATCGTTTCTCGAGCTGGTTCCTTCACAAAGCCCGAAGAGACTTGTAAGACT
AACAAGGAAGCTAAAGTCAACAATAATTTGCATTTTTTGGTGAAGGGGAAATTTTATATCCACTTCAGTCTTCTCGCGA
AAACTTGCCACTGTCACCAATCGCTAAAGTATGTTCTCGCAAAATTTTTATTTTTGACCCTGCCTGCACTTCGTTTATA
TATCTTAATAACAGCGATAATATTGTTTAATAAAAGCGGATTGGGACACTTTTTTTTGTGAAAATTGAATAACATTGGT
TTCAGAAAAAAGAGCAGAAGCCAATTTCGTAGAAAGAAAATACACTAATCAAGAAGAAACACAGCTTATGTTGCAGCTT
GCATTATTTTTGGTTAAAACTTTAATTGTAGATTGATTTTTCTTTGGTTTGACATCGTTTTTCTTTGATCCTTATCTGT
CCATACCCTCTTGGAAAATTTAGAAATCTCCCTATAACATCTAGGAACTTGCAACAATTAGTTTAACGTATAAATCGTA
CTAACGTTGGTAGCACCTTTTGAAAAAGGCTTTTAGCTTCGTAGATGTCTTTTTAAGTATTCTGACCATTATTTCGTCA
TGAAGATCAAACAAACAAGGTAATTCTTAATAGCCTGTTTGATTGTCTGACATTTAATTTTAGCATTATTTAGTTGCAT
GTTTAATGGTCGACAAAGATAATAACAAGCACTAGGAAACACCGTATACGTTGCGCCACTCGTTCATTTTCACTGACTC
TCCAAGGTATAAGCTCTCCAAAAAACATAGCAAGTTTAGTACTATTTGAGATTTAGATAATTTTAGGACTGGATTATCG
TTAGTTATTTTGTTATACAATATCCAATGGTAAAGGATAACTATTTATGGTCATCATACTGCGATATGCGAAAAATAGA
TTTCACAGCGATAAGCAATTACACGCATATATCTGTTTTCATATCTATATAACCATTCTTAAAAGGAGAGGTAGACACC
CTGAAGTTGCCACAACGACCACCTGTCCTACAATAAAAATATTACCTTTGATAATTAGAAGTGAAACCAAAAAAAGTAT
TCCGTTATAACCACTTGACATTTTCTTGCATTTTTATAACATCAAAAACGTTTTTATCCCCACAGAATAAAAACTTTTA
TACTTTCATAGTTTTCCAAGAATGTGCATTAATAAATAAATTTTGAAGGTTATTATAGTCTATAGTTTGAATTGATTTC
ACATTATAATGGATATTTATTCTCAATCTTTTTATTAAAAGTTTATCCTTCCTAAAAATGCCAAAACACATAATGATAT
TGTCAACATTGCATTTATTCCTTTATTCACACATTTTTTGTATTTTTCCATATAATAATAACCGTATTTTGTCTGTCGG
TGCGCGAGAAAATCGTCGTGTTATGAAAACACGAAATACTGTATATAAAGGACGGTCGACCCTGTGGATTTTCAACGGG
TGATTGACCAGTTCTATAATCAAAGTCGTATTTTGTCAGTTTGCCGGCGAGAGTTCTGTGATAAAAAACAATTGATAAC
GTATTTTTTATTTAATAAGAAGGGGTTCGTATAGCTACGTTTTTTTCTACCCCTTCCCAGCTTTAAAAACATAATGGTG
GTTCAGCAGTTTGCGTTGAATATTGTTGAAATTTCGCAATGCGGTAAATGAGACAATTGGAAGGCTAAGAAGCTTTATC
GGTAAAGAAAGAGTCGGCAAAAAAGTTAGTCAGCAAAATAAAAAGTCGGAAACAATATTGGTCACTTGGACAAAATTTA
GTCACTTTTCGCCGACTAAATTTTTGAATTTAGTCACTTTTTGCCAAATAAGTTTTTGAATTTAGTCACTAATAAAGAA
TAATTGCATAAAACTGATAAAAATTATCAACAAGGAAGAAAAATCGGCAAAAAGATAGTCGACAAAAAAGTCAAAAAAA
AAGTTAGGTCGAAAAAAAAAATGTCGGAAAAAAAGTTTAGTCGGTAATAAAAAAGTCGGCAAAAATTTTAGTTGCCAAG
AAATATTTGTCACCTAGCCAAAATTTAGTCACTTTTTGCCGACTTTTTTACAGATAAGGTTTATATTTAACTCTTGGCG
TGCCTGAACCTTTCTCGAGCGTAGTTGTGTCGCCTACAATTTTGCACGACAGCGACGGCTAGGCAATTTCGAATCAGTG
TGGTTGGGAAGGATATTGAAGTTTGAACATTTTTTATTAAATATTTTCTTGAACAACACATTTTATATTTAATCAAGGT
CTATTGTTTCTTCGCCTTAATCCCAACCTTCCTATCGTCCGACTCAACTTCTATCGAACATTCTTCGTCTGCTTCGCTT
TCTTCTTCCCCTTCCTGTTGCCGAATTTATCCAACCTGCTTCTTAAAAACGAATTTTTTTGTTATCATTCTAAGTTGCG
TGTGGACAAAAGTATAGTTCTATGTTTCACAGTATTTTTGTAATAAATAAGAAATTCCTGCGACTTCTTTTTTATTTTG
ATCATTCGTCTTCACTGTTCGATTGTTCGTGCCACGAATTTTTTTTATTGTTTCCATCATAAAGATACACACACGCTTT
AAAAACAAAAAACATGGACAAGTTATTAAATCATCGACGGTGGAGAGTTGCTAAAGTTCTTTAATTTTCTAGTTAAAGA
AAACAAGAAGCCCTGGGGGTTCTAAGAATTTCCGCTCGCTAGTAAAATATTTGATGACAACCTGCTAATGCTTTGTTTT
ATCGTGCCAAACATTCGAAGAGGTTTGGTGCATGAAGCTGAAGATAAAGCACACAAGTGACATTATAGCTTACAACAAA
CGCAAACAAAACGAAACGTGTCATAATAAACTCACATTTTAAAAGAAATTGCTAACAAAAATACAGCCTATCATTCATG
GTTGAAAGTCTTGCGATTGAAACGTTTATGGTCTTAAACGGCATTTAGCGTACCTTTTTTATTAACTGTGCTAATTTTT
GTCGAAAATAAAGTAGTTTCAATTTTTGGACCAATTTTGGCCTAAAATGGCATTTAGGTGACAAAAATCAAAATTTTAA
TGTCACTATTATATTCAGCATACTTTTTTCATTAATTTTACCAATTTTTGTTAAAACTGAAGTAGTTTTAAATTTTGGA
CTAATTTTGGCCTACAATAACATTTAGGTAACAAGAAATCAAAATTTTGATGTCACCATCATGTTCAGCATACTTTATT
TGTTAACTGTGCCAAATTTTGTAGAAAACAAATACCAATTTTGGCCTGAAACGTCATTTAAATGAATTCCCAGTACTTA
GAGAGCTTGGGTACGAAGTTTAAATCTGTGACGTTGCAGTTGACCATTCGGGACAAGGTTAGTTAGTTAGTCAGTTATA
CCAATACTATCCTCCTCTCGAAGGAACGTGAAATCCCAGGGTCGATTTTTTCTCAAAAAATGCTCGGAAAAAAAAAAAC
GATGGTTTTAAAGAATTTCCTACGCCTTCGGGCGCGGAAATTCAAAAAAGAACCCAATATATTTTTTGTACACCATATC
ACGCGATTGATTGATCCATATATCCGATTTTTCTTTTGTGTCGTTAAACACTCTTGTTCATTTTGACGAGTTATTTCTT
CCTCTACTTCGATGACAGGAGAAAAAATCAAAATTGAAATTTATTATAAACATTACAAAGTATTTCTGTAAGTTCACAA
ATGATAAATTTAAAGGTCGCGGTTTTACCATCGCAATTTCTTGTTCGTTTTCATCCTCGTCATTGTCAGCTGCCGGAGA
TGTAAACGATCTTCGAGAAAACAAAGAAAACAGAAAGAAAAGGCAGATTTTGATTGAAAGAATGAAAAAAGGACGTTGC
TGGTTATGTCTGAAGTTACGGTAACACTGAAGCAGGAAGATGGGCATCAAAGAGGTACCTAAATATTACATTCAAACGA
GAAACATTCAGGAACTAGAAAATCAAATACCAAAAACGCTCTGAACTGCGCAGCTGGAGATGATTATTTCCCTGTCCTT
TGAAGACAATTTTCCATTATCTCGAGAAAAAACAAAAACATTTGAAAAACAGAATACTTATGTCCGTTTGCACAGCGTC
CCATTTTACGCCACTGGCCAAAATTAACGCAACTTAGGGTCAACGTAGAAAGGACGATAAAAGATAGTTAAATTTTATG
TTAGTTAACTTAGTATATTTTACCGCATTCAAACTGCAATAATCTGTGTAACCGTTCGTCTAAAACATATGATCCCAAC
CTCGTTCCCAGGGCTTTTTGTCTCTCATCGGCGGTGCGCTTCTTGATAGGTCTCATAGGTCGCAGTCTGACTTGCCCTG
GGATCGAGGTTGCTTATGATCCTATACATTTTCTTGATTAGCGTTTTAAGTTCGAATTTATGAGACTCATGGCTAAAGA
AACTTTGTGAGGATTAGTGCGTCTTTTTTATTTTGTTCGTTTTTTTTTGTTTTGTTTCGTTTGAAGCTCTACGCAATGG
AGGCTGCTTACAAATGTCTGAATTTTTATGTGGATGGCGGCAGGTCATCGCTGTCATCACTAAAATTTAATTGACGTTT
TTTTTACTAATTATTTGCCTATTTTTTCACGGGCTACTTCCGTGTCTGCCTGTAACAGGCCAAGGCGATATTTTGATTA
TCCTTTGATGTAGCCGGAAAAATTATGTCCTATTTCTTAAATTTCTAGACGTTACGGCACAACGTTAATGTATTTAATG
TCGAAATCTTCTCTTAAAATTAGTGTAGTCACTGCATTGTACTTTTAAGTTCCAGGCCAAACAAGATAAAAACGAGTAG
AAATAACTGACTTTATCTCCTGCGTGGATAAGTAGGAACCTTCTGGGACGAAAATGGGACTAATTTTCTTAATCTGTGT
CAACCCACCAGTTTTACATCAGACGGGGTGATGACGTCATTAAAAACCTTTAAATCTTAACATCTTTTCAACTATTCGT
CAAAAGCATACGATCCTATACATTTTTTTGGTCAGCATTTTATAGTCTACTTGATGGAGAGAGAAGGTAAACTAATTCC
TAATTCTTTGCACATTAGGACGTCGGAAAAATCCTAGTAAATTTAAATCCTTAACCGTTTGGTGAAATTACAAGACCCC
ATACTTTTTCTAGACTTTATAGTTCGATACAATACAGGCGACAGGTAAGCAATCTTATGCATTGCTGACGTCAACAAAT
TATCGGGCACAACCTTTACTTTTTCCACTTTTCTTCCGCCTAAGTTGATTTTTCCTCAAACTTAACGAAACATCTTCTT
ATCACAGACATATACAGTTAGTGCAGACCAGAAGCTCTACAACCTGTTGTTACTCTCGTCATAACAAAAACAGTCGGCC
AGCTTTTTATTATTTTAACAAATAATTTCACCTGAAAGTTAAATTATTTATAACGGTTTTCGACTTAAGCGTTTAGTAT
AAGAAAAACATGTAACCACGTGAATGGATCGCATCTTTTTAGGTAATATTCCTTTCAAAACGACTTTCTTACAACATCG
ATAAAAACTAAAGAGAGGCACTAAACAACTTTATTTTGCGGAAATTATTTAAATAAATACAGTTTAAAAACACATTCGA
GCTATGTTCAGTCAAAAAATTAATTGTAGTGCAGTGCATATAACATAATCAAATGATTTTTTACTATATAATTTTTATT
TTACATGATTATTTACATGATTCCTTGTCCCGAATATGTTACAATATGCACAAAAAAAGGGTGTTTTTACAGAATGGAA
GTAGAAAGAATTTGCGTCCTTATTTAACAATCGTTTCGATTAATTTCTGTTTTCGTTTTAAATATGGCGGTTCTGTAAA
GGTAAACAAAACATAATAATTAGCTGTTCTTACGGATTTTTTTGTGTATTATGAACGACGTTTTTTCTTGAGCAAATTT
TATCGTGTACAACAACAGAAGACCTCCTGAACATAATTGCGCGTCCAGAAGTTTCGAGAAGTTAATATATGAATACTTC
GGCACACGTGAATGAAGCTTTTACTGTACTTATGTATTTTCTAAAAAAACAATTAAGGAAGTAAAACTTTTCTAAAAAC
TTCTCATATTGCAGTTTCTTCATTCTATTACTGCTTCTGCAAAGTCAGCATATTATATTACAATGTTAGCTATGTTTCG
TGTAGCTAAACACCTCCTTGTGTGCAAGTGGCCTTGACTTCTAATAATAGCTGCCACGTTGCAACAAAAGAACACTGAA
CTGGCATTTCTCTGGTGACATTTTGAACTGAATATTGTCACCATAAGATGCAACAGTAAGATGATCGCCCTTCTGAAGC
TTCACGACACTTGATATAGAACGCGTGCAAACATCTGGACAGGTGGTCACTGGTACAGATGCTAGAACCAACCTGTCCC
GACGATTTTTGCAAATGTAAAAGTCCATTATACTTCTTTTAAATGTGTCCTTATTGTGAAAGAAGGACATCTAAAGAAT
ATGGAATTGAAAGTTATAATAACAAACAATGAATTAACACAAGTGTAAAGAGATGACTATTGTTTGTATAGAAAGACTA
ACGTATCGATTTAACCATCGAAAGTTGATTGTCCTGTTTCTTTAACCGAATAAAGTGAAAAAAGTTTTTTTTTTTTTGC
ACTTCACAAAAGACAAATCGTTATAGATGCCTTGCCAATGTGTACATATGTTTACAAGAGTGTTCACACATCGTTCTGT
TACGTAAGAAAGCAGGACCATATAATGTAGACTTACCATTATTGAGAATCGTCCAATTTTTTAGAATTACAAAAAACAC
TGAAATATATATTTTTTTACCAATATTCTTCTTTTTTAATTTTTTTTAATGTGTATTTATTTGACTTTCGTGGTCTGTT
GTTTTTAACGATTGCGCATGTCCATTATTTTAAACGAAAATCAAAAGCGTCACGTCACTTATAAAGTCGTCTAAATTGT
ACCTGAGCATAAACCAAATAAATTCCGGGTGTGCTGATGACGATAGAATCATTGATAAAATTAATGTGGCTAGTATTAA
ACTCGAGTCTCCAGTTCCAGATTGGACGACCTGTAAAAAAAAACTTGAAATGAAATTACAATAATTTAGACTAACATCG
GTTTATATAGATTTTGTATAATTCCTACAGTTTTTGTATGATTTTTAGTGATTTTCTATAAGAACTAGCTGAGAGGAGT
CACATAATTTAAGAACAAACGCTTTCACAGGCAAGGATTGTAAAGATGTAAAAAAAATTGCGACATTTTTAAAAGTTAC
TTCGCAAGAAAGTGCAATGTGCAAATCATATCCTGTCGCAACTAAAGAAATTAAAAAAAGCGAATATGTACTTTAAATT
TATATTTATTTGTTATTTTTATTTATGATTTACTTTATAACTTCTACTGTGGCTGTTATTAATATATTCGTCAACTAAA
TCATTTACAAACTTAAATGCACTTTTGATAGAAAATATACCTGGTGTCAAATCAATGTTATTTTTTCCTTCGAAGATAC
TAAAGTCATTAAAAAACTTGAAAATTGTGGGCATAAACATTTTCAATAAAAATATTACATTTCCCAAAAATAAAACTTC
GCGAATTGAGTTTTAGAATTCGCAAAGAATAACATTCTTAAAAATCCCCCGGCAATTCACATTGTACATTTATTTGGGC
CAGGAGGCTAGAATACCATGTCCTCTAATTTTTTTAAATAAATTCTGAAGCATAGTGTTTCAGGAGTTGAACAAGATTC
CCACCCTTTTTTCGAAACAAAATTTGAGAAGAGTTGAGGACTTCTGAGGAGATCTTTGTGATTTTTAAGGAGATTCGTT
CACAAATATGAGGAGATTTGAGGAGAAAAACTTGCACTTGTAAAAAGAAAGGAACACACAGACTGGCATCTCAATATTT
TCTCTGCTTCAAATTCAAACACACACAAAAATGTAATGTTTGCAGGTCAAAGCAACCAAAAATCATGGTGATTCAAAAT
AAATAATATAAAAATTAGCATATATAAAAAATAACCAAATGTCAAAATTTTATTGAGGAGATTTGAGAAAACCCGAATT
TCAAAATAACTTGAGGACATTTAAGGGGAATTGAGGAGAACTTTTGAATTTGAGGAGATTTAAGAAGTTATGAAGAGCC
CTGTTGAAATCTGGTGACTTTTCATCATGTTTATTTAACCTTAGGATGGTATGAAAATTTTTGATAGACCTCACGACTG
TTGTCATGGTGAGTCATGGATTAACAGAAGTACAGAAAGAAAATTAGACAAAGGTTTTTTTGGTTAAACAACTTTATTA
ATGAGTTAACTTTGAAAGTCTTACAAAGGATATCCTTATTTAATAACCAATACAAAAGCAAAAAAAAACACTAGATTTT
TAAGCCAATGGGAATTAAGCATATTAAGTGCATCTAGAGTCCAATTAGGGTTCATAAAGACTTTTAATAGTATTAAAAA
AATTTTTACCTCTAGCTCCTTTAATAAATTAATAGTATAATGATTTGAATTATTTTTTTTTAAGTAATACTAGTCGATA
AAGCCCGTGGAGAAATCCACTTAGGCAGAAGGACAATGGAAAAATAGGTTGTTTTAGATTTTTTGCTGACGTCAACAGT
GCAGGTACAAAAAAAATTGGCAAAGTTTAGTTTATTCGTTGCCTATAACGTGTAAAGGTTAAAACGCTGATCACAATAA
TGTATAGGATCATATGTATTCGACAAAAGCCTAAGGAGATATAAGGTGTTAAGAATTTTGTTGACGTCAGCAATGGCCT
GTCAAACCCAAAAATTTATTTTCAAGAAATTTGTGTACCTATTGCCTTCATCGTATAGATCTTGAAACGCTGATCAAGA
AAATGTATAGGACCGTGTACTTGAGACAAACGGATGCAGAGATATTAGGGTTTAAAGGTTTTTTTATGACGTCATTTAC
CCGTCCATTCCGAAACGGATTTGGTGACCCAGGTTTGGAAAACTTACCCAACTTGGTCCCAGGTAGTCCCTAGTTACCC
ACGCAGGAGATGACGTCAGTTATTTTCACCCGTTTCCAAGTTATTAAGCCTTAATTTTAAAAGTGCAATGCATTGGCTT
CACTAATCTTAATATACTTTCCTTTGACGTCAATATCGCTTTAACGTCAAAGTTTGCTAATTTACAGAACAAATTTATA
GGCGATGTTTTATAGACTTTATCAAAGAAATTTTACCCACTTTGCAAAAGTCACAGACAGAAGCTCCGTATTATTATAA
GAGACTAGTCGATAAGGCCCGTGGAAAAATCCACTTAGGCAGGATAACAGAGAAAAACAACCGTCATTAAAATTTTGAT
GACGTCAGCAGAGACATGTCAGAACACAAAATGTTTTTTTCAGAAATGTGTATGCCTGTTGCCTTCATCGTATAGATCT
TGAAACGCTGAGCAAGAAAATGTATAGGATCGTGTACTTTTGACAAACGGTTGCAGAGATATTAGGGTTTAAAGGTTTT
TTAATGACGTCATCAACCCGTCCATTCCGAAAAGGATTCGGGGACCCAGATTTGGGAAAATTACCCAAATTGATCCTAG
GTGGTCCCTAGTTACCCCCGCGGTGAAAAAACATTGACGTCACCACCTCGTTTCCAAGTTATTTGGCCTCAAAGTTTTA
AGTGCATTGTAATGGCTTCACTAATCTTAATTAACTTTCCTTTGACGTCAATACTATTTTATCGGTAAAGTTTGGTAAA
TTACAGAACAATTTTATAGGCGATGTTTTATAGAATTTGTTAAAGAAAATTTTGAAGAATGTAATCCACTTTGCAAAAG
TGACAGACAGACACACTTAGCGTATTATTATAAGAGACTAGTCGATAAAGCCCGTGGAAAAATCCACTGAGGCAGAATA
AAAATTTTGATGACGTCAGCAACCCATCCACAAAAAAAATTGGAACTGTGCTTCCACGTTGCCTCTATTGTGTAGAGCT
TAAACTGCTGATCAAGAAAATGTATATGATCATGTGCTTTTGATAAGCGGTTAATGAGATATAAGGGTTTTAAAATTTT
GCTGACGTCAGCAATGGCCAGTCAAACCCCCAAAACTTTTATTTAGAAATTTGTATACCTGTTGCCTTCATCGTATAGA
TCTTGAAACACTGATCAAGAAAATGTATAGTATCCTATGTTTTTGACAAACGCCTAAGGAGATTTAACGGCTTTAAAAT
TTTGCTGACGTCAGCAAAGTCTCTATCAAAAGATCCAAAAAAAAATTCTTCACAAATTCGTACACCCGTTGCATTCATC
GTATAGATCTTGAAACGCTGATCAAGAAAATGTATAGTGTCCTATGTTTTTGACAAACGCCTAAGGAGATTTAAGGGCT
TTAAAATTTTGCTGACGTCAGCAAAGTCCCTATCAAAAGTTCCAAAAAAAATATCTTCACAAATTCGTACACCCGTTGC
ATTCATCATATAGATCTTGAAATGCTGATCAAGAAAATGTATAGGAACGTGCACTTTTGACAAACGGTTGCAGAAATAT
TGGGATTTGAAGGTTTTGTGATGACGTCATCAACCCGTCCATTCCGAAACGGATTCGGGGATCCAGGTTTGGGAAACTT
ACCCAAATTGGTCCCAGGTGGTCCCTAGTTACCCACGCAGTGAAAAATCATTGACGTCAACACCTCGTTTCCAAGTTAT
TTGGCCTCAAAGTTTTAAGTGCACTGTAACGGCTTCATTAATTTAATATAGGATATTGACGTTAAAGTGGTGTTATTGA
CGTCGCGCCGTACCGTCAGAAAATTTAGCATATTAGACATGCATTTTTCGGTTACTTCAAAGAAAATTTCGGTAAGATT
AAAGGAAAATGAACATATCCACTTTACCTGTTACAGACACACGGAACTGGCGTATTATTATATAGATGAAATTATATAA
TATAGATGAGAGCTAAGCAATAGATGACTCAGCTTTTTTCTCGGAAACGCGCACAGCATGTTTACGTAGGCTACCGCTA
TTTACAAGGAAATCATGGTACTTATTCTAAACTTATTAATAAACGATATATTAAAAAGCTCTCACAGGCTAAAAGATTA
CGGACTTTGCACTTCCTGTGCATGACACCAATGAAACAATATAATAGCTTTCTAAAACTTTGCCACTCAAAAAGACAAC
AACAACACGGCTCGAAATAATTGTGCCTTATTGATTCAGTTGAAAGGAATAATCATGCCGTAACTAAAAATAGATATAA
ATATTCCATGAAGTACAAAACGTGTTATGTAAAATATACCATTATTTTAGCTCATGACAATATTTCGGCAAGTAACTTC
CTGAACTAACATGAAACATAAATACATGTGCATATATAACTGGATAGCTATCTATAAGATATGTTAAAACTTGCGAACT
GGCAATTTCTTTGTTAAACTTTATTTCGTATAAATATATTTCATAAGCAAAGTGATATTATGTTGATGATACGATCCGT
TTCTGCGTCTGTATACAAACGTGAATGTCGCTAGAGAAAATTGATTACTGGTTGACGGTTGTTTATTTAATCATATAAA
AAAGCTTTTAAAAAGCATGCTAAATAAATTTGGCTTTAGTATAGTAAGCAAAATAAAATCGCGTGTCGTTTTTTTACGC
GGGAAAAACTTTTTCCCGCCAAATGCATAAAGGAAATTTTCGATGTGATAGCAAGATTAAAAATTTCTGCGCCTACCTT
TTGTTATTTGTTCATATTTGTAGTTTTAAAGTATTCTTTAATATTATACAAACCTCCTTTGGTCTTCACGGATTGATTA
TTTTTTCCACATAAAGTTAAAGCAACGATTCCCTACAAATAATAAAGAGCTATTTTAAAGCATTTTTTTGATACAAATA
CTATAAGAACATTTGAAGTTCAAATTTAGGAAGCTTCTACATATGGACCCTAAAGACTTACCCCATTTTAATTTCAAAC
CGCTATGAAATATCGCTTTGTTTACATGAAGTTTTTCATATCGAGGTTGTGTGAACTGCACATGCGCAATAACATAATA
TTTTCTCTTCTTTTTTGCTTTTTTTGTAAAAGGTTTTTTGTCATGTTAAACCTTCCGATATTAATTAAATTTTTTTTGC
TGTAGCTTCGCAGTATGAAAAATGCTAAACCTGAAATTTGATTGTGAATGGTGAATTGTATTTCTAGTATTTAATATTC
ATGCAGAGCATAGGTGTCTTAGTAAAATTTAAATTCTTGACTCACATTCGAGATAAGATCAAAAGGCCCTTTTAGACCG
CGAACTATTCGATAAATTATACATTTAGTTTACTAAAAATAGAATACTTAACGGAATAGTTAGTGTTTGCACCGAAAAT
TATTGAAAAATTATTAACAGAAGCAAAACGACATCCGATAGTACATGTGGCTCCAAATTTAGCATCTATCATGCTGAAA
GTTTCACTTTTAAAGTGAAACCAGGCAGCGATGACGGAATGAAAAATGCTTTTGACGTAACAAATTCAACATATGAGGA
ATAATTTATTGGATAGCGGAAAAAATATATCTGCGAAAAAAAAAATGTACACTTAATTTGAGCAGACGAAAGACAGTAA
GTAGGATTCTCTGTGTAAAGTTCCAAGCACTATTCAGTTATCGGCCTGAGTAACACCTGAGGGGTGAGGCAGGGGGGAT
GGTCATTTTGGTACATACTGTTATATAAATTTCGAGGGGGGGGGGACGAATTTGGGTGTTACGTAATAATTAAATGGCC
CCTAAATTTGGAAGGGATTTTGCTCAACTCTAGTTCAACGGTTAGTTAGTGTATCATATAATGAATTAAAACTTATCAA
TCGTTTAATCGCGACCTGCCATGACTATAAATGAACACTTATGGTATAATTCAATACTATATTAAATAATACATAGGCT
TACAAATATGCAATAGAAAAGCTGAAACGAGCTTATTAAATCGAGTTGTATTGATTTTTTCATTAGTAATAAAAATCCT
AAAGCTATGTTTACCCGTTGTGGATAGAGTTCAAGTTTTATTTAGTTTCTCTTAGTTTGCAGTGGATTTTTCTACGAAG
CTTTTCTACAACGTGTAAACATGGTCTTCTAAAGCTAATAAAAATACAGCGTAAGTTGGAAAACAGAAACACGAGATAT
ATAAAATCAGACAAAATAAAATTAATCAACAACTTTTTTTAGAAAGCGAAAGTTGGAAAGGTAAAAAAACCAGTGCTAA
AACAGGTCATACATATTTCAATTTCTCAGACAGATGAACATTAATTCCGCTATATATTAGTAATATTATTATTTTGATA
TTAGGATAGGGAAAAATTTCAAAACTGGTACATTAAAAGGCATTAAAACGAACTTATCCAGTTACCTTGTTCGTTGAAT
CCCATTTTTGTTGTTCCAGTGCCTTCAGTTTCTGTGCGTAATTCTCCAATAAGTTTGCATACGATAATGCATGTTTCTT
CACCTTGTTCAACAATGTCATATACGAAGAAGTCTCCTTGATCAAGCTCTGTATGCGATCTCTCTCTGTGTTTATTTTC
TCCAAACTTTCGTTCAATGTCTTTTCTGACTTTGTGTATACATAACCAACCCAAGTAAGCAAGCAAAAAAACAGAAATG
CAAAGAGAAGTGGAAGACACAGCTTTTTACAGTATGAATGTTGTTTCTTTCTTTCATCTGTAAGTAATGTCGAATGCAT
TTTCGTTTGATGTTGTACTTACGTACTTTCACTTAAGTTAGAGGCTCTAAGTTAGTTCAGCATAGCAAACTGTTTTTCC
ATACAGATTTATTCAGACGTGTTAATAAGAAAGCCGTTATAAATAGAACATATTTAAAAGAGCGAATCAAATCTCTTCT
TATTGTTCACAAAAAAAAATGGCGGAGGTAAATGTAAACAAAGTCAAACAAAAGTTTTTTTAGCTGCTGTACAGAAGTT
TTTAAGTGAACATTACTTTTATAATAGAGATTTTAACAGAACACGAACCTCAGATTTTACCGAAAAATAAGAATAAAAC
TACTAACAGCTATAGGCTCAAATTTTTTTAAAACCAAGAACCAAGATCTGACTTTTGCTATAAGAACAAACCATGATTT
GAATTCTCTGCAATTCTTTTTAATCCATGAGGTGCTCAATCTAGCGATTGCTTGTAGTCGTTTCTTTTTCCTGGCTTCA
ATTGTTCATGAACGCAATTATAGAGCTAAACTGACACAGCCTATTTTTCATATAAACACAAATTGCGGAGAAATTTAAA
AAAAAAAGGACCATAAACAAGAACAAAACGATGCTGAATTCTGGAGTTGTGTTCTTACTGTTAGAACAAAATAAGAACA
AATCAGGCTAAAAATGGCCATATATATTAGAACAGCCAGCCTTATGCCAAATCTATATTATACGTAGTGTATATTCGTA
CGCACTTTTGCCCATTTTTGCGTATGTATATGTTCATCCGCTATTCGTACGTAAAGTGCTTTAGGATTAGGGTTAGGGT
TAGGATTCTTTTTCCTTTTTTCTACGTATGAATAGCGCTACGCACTATTAATACGCACTTTATGTCATATTAAAGTGCG
TACGAATATACAGTTCCTATATTATAATACCCGTATACGTCTTTTTGTCTGTCACGCAAAATGGTAGCTTAGCTGCGCA
ATAGCGAGAAGCACGCAATGCAGTATGAAAAGGACGGGCGAATCCGTGGATTATCCACGGGATAACGACTAGTTTTACT
AATTCTTGTAACGGGAAGTTTTATTTCGGAACAGCTCGACAACAGGTCAGTCATGATTTTTTGCAAGGTATCCCAGATC
CAGTTGTTGTTGTTTTCCAGGGCGTTTTGTGAAAAATATTTGAAGGCAGATTCAGAATCTTTAACTTTGACTTGCATAC
TGGTGGCGAATTCAAATCGCGAATGTTGTTGCAACGTTATCTAAGCTAAATAAAAGTTAGGAAAAGTCACAAAATTTGA
AGGTGTAACTATAAACACATAAAAAAGCTTAGGAGGGGGGATCATGCCCCCAGCACGAATAGGCCTAAGCTCTATACTA
TATAAGCAACAGGTAAACAAACTTGCAAAAAATAATTCTTGTATGGACAGGTCTTTGCTGACGCCATCAAAAGTGACGG
TTCTTTTTTCCATTGTTCACGTCCCTATTTGGGTTTCTTCACGGACACTATGGACTAGCTGAAGTTAATACATTGGTTT
GACGTCAATACTGTTACTATTATTAGTGAAGCCATAAGTGAGGCCATGGCCTTTAAGTGGACGACGGGTGGAGGTAAGT
GACGTCATCTCTCGCGTGAGATCAATTTTAGGTCAATTTCCCAAAGCTGACATCCTCGTCCCCAGGGTCTTGTGGCCCC
TGAGCCGTTATTTCGGAGTGGCCAACAATGACCCTGGAACAGGCTGGTCATGTGATACAAAAATGCCCAGATATACTGG
GCATTTTTGAAATTCCAGAGATAATGAGATGCAAATTTGACGCTCGTCTCAAGCTTTAACAGAGACGCATTAATACAAG
CGAGATAGGAGATAGCCAAAAGATGGATGTGTTGAAACGTTTGGATTTTGTATTTAATTTGCACGAAGGTTTTCCTTCT
CACTGCCTTAAGCCTAAACAAGTTCAATGTTTTGAAGCTCTTTTAAAGGGCAGGGATGTTGTAGCTGTCCTTCCTACGG
GTTATGGAAAGTCGTTAATTTTTCAACTTCTTCCTGACGTTATACCACAAAAAAGTACAAGGAATATCGTTATTGTGGT
GTGTCCTTTATCTTCAATTATAGAAGACCAAGTGCAGTTTTTAAACAGTGTTGGTATTTCAGCAATGTCACTTCATTGC
AATAATAGTTCCACAAGCTCTTATGAAAGTTGCCGAAATAAAAACTCATGAAGAAATCAATATATCAAAAAAGGTGCAA
GAAGGGGATATAAATCTACTCTTCGCTTATCCAGAGGCAATACTTTCCGAGCAAGGCAGAAATTTATTAAAGTCAACTG
TGTATCAAGATAATGTTGTTGGAATTGTTATTGACGAGGGCCATTGTGTAGAATTTTGGTAAGTATAGCTAGCTATATA
TACTGTTTTTTTCTTCTCATATATATATTTAAGAACAAGTTAGCTACATCTTAGAAACATTTTTGACTAAGTTAAAGTA
ATTTACAATGTTATGACTAGCTATGTGTACTGTATTGTAGAAAACCTAAAGTAGATAAGTTACCTGCAACTCTGCAGTT
CGGGTGCAAGTCCTGATTGGGTTTTTGTACAATAGCTGGTCATGTCATTAAATTACCTCGAATAGCTAGCTATACATAT
GGAGTCAAAAAAAACTATTCATTTCATTTTGATTTAACGTTTCGATTATTTCTTTGTCAGGTTGACAAAGAAAATAATT
AATAAAAAATATATAACAAAATAAATTAATAAGATGCTGCTCTAAAAAGGACTATGTACTTTTATATAAAAAAAAAAAA
TTAACCAATAAAATATCTAAATATACATTTCAGGGGAGAAGAATTTAGAAAAGATTTTAAAGAACTTTCCACAGTGCGC
ACTTATTTTCCAAAAGCATCTATGTTAGCCCTTACTGCAACTGCCTCACCTCATCATATAACAAGTTTAGTGAAGTCAT
TGAATATGTCAACAGCAAAAGTTATTAGAGTAAATCCCAACCGCAAAAACATATTTCTTGACAAAAAGATCCGCAAAAG
TAATGCTTCTGGATTCGAAAGCTATGAGAATATATTGTTACCTATAGCAAATTCATTAAATTCAGTAAGAGAACAATTT
CCAATGACAATCATTTATATGAAATTAAAATATTGTGGTCTTGCCTTTAATCTATTTGAAAGAGTTTTAAGCACATTTC
AATACGTGGGATTTGAAAAAAACACCATCTAGTCGTTTGTTTTGTCATTACCATGCACCGCAGACAAAAGCTATGAAAC
AAATTATCATAAAGGAAATTTCTAAGAAGAACTCACGGATCAGAGTTATCTTTGCTACCACTGCGCTCAGAATGGGTGT
TAATATTCCACATGTAGAAAATGTTTACCACATTACCCCACCCAGCAATCTTGAAGCTTATGTTCAAGAAATAGGACGA
GCTGGCAGAAGTGAGCAACCTGCAACAGCTATTTTGTTTTACAATAATTCCGATGTTTCGGCAAATAAAACAAATGTGG
ATAAAAATATGAAATTGTACTGCCAGACATCAACTTGCCTAAGGGAGCATATTCAAAAACATTTTGGTTTCAAGCACGA
ACTTCAAGAAAAATGTTGTTCAATCTGTGAAAAAGTGGAATTGGTAGAAAAAACAACCACTGTAAGAACTCGTTTAACA
GCAAAATTAAGAAATGAATTAAATAAGGAACTATGTATGGCTCTATCCAACATTAGTGAAGAAAATTCGATATTTTTGT
TTGGGACTCCCAAAGAGCTTGCCGCTGACATTTGTTACACAAGCTCACAATCAAACACAGGTGCCCCTGATTTATCCAT
GTTAGATGAGAACATTGCTAAAGAAGTTCAAAATATTTTGTCAAAGTATTTTTGAGAAAATACATATACACTTTGTTTC
ATAAAAATACCAAAAGTCTTCCTACAGAGGTCAGTAAAGTATTATATTGTTTAAAGAAGAGTATGACCAGCCTTTTATA
TCTATGCTTTATGAAAAGAGTGTATATATTTTTTTTCTTGATACTAGTTTCACGCAACAAACTGTCCAAAAATTTGAAA
TAAAAACATATATATAGAGAGTAAAAGTTTAGTAAAATATATAAAGTAGAAAAAAACCTATCCAAAACCGTCACAAATA
ACTTATATACTTCTAATTTTCTGGTAGTTCACTTAGATGTTTTTTAATCCATTTTTGATGTTCCATGACGTTGATATAT
CGAAGTGGAGATCGTCTTATATTCGGAAAACTAGATTGGTGGCGCAATGGTGCATGGTCAAAAGGCTTAATTGTCAGCC
GATCAGCAATCATTTCCTTTTCGTCTTGACTTGAATCACGGGTTTGATGTTGTACTGACAGAGGATGGATCCCTGATGT
GTTGTCATAATTTTCTGAAATTTCTCTGATACCACTTACAGCTTTACATACCTTGCTAATAGATTGAACAGTTTTATTA
GGGCCCATTCTTTGAACAATGCTCTTGCTTAACTTGTTGCAAATTTCCTGAGCAAGATCTTCTTCCATATTATTTCCAG
GACCACCTCTCCAATTAACAAAAAAGCCATATTTAAACTGTTCTGATAAACGTGGTGTCAACATACATTCATTTTTTAG
GTTTAGGTCATACTTTTTAGGTTTAGTTTGATACTTTTTTAGAACGGTTTAGAGCTGACCCCTCCTTTAAGCCTTTAAA
ATGCTTTTCCAAGCCAATTAATTTAATTTTTCAATTTTCCCAATACTTTGTGAGTTAGCAGGTAAAATTACCTATATAA
TCTCAGCCTTTTGTTTCATAATAATTAAGTTTCTTATTAAAAATTTGTGTACATGTGGTAAAACTTATTGCTGCTGTTA
TGTTATGTTACTATAATTTTGATTTTTTGATTTTTTTGTGAAGTTTAATTTAAATGTATATAGACTTTTTTATTTTTGA
TATTTTGATTTGGATAAAAACTAAAGTATGTTGAAATAGAGTTATATATAATAATAATAACTAGCTATATATATAAATA
ATATCACAATCCCTAATCTTTTCTAATGTTGAGTCAATTTTTTAAAGCTGGAGACCAACAGCCCATCTGCCATGTTTGT
TGTTACTGCCGCGAAAGACAACTATGCATAAATTATATTTTGGGTATAATTATCATAAATTATAAGCGATCATGTGACC
AGCCTGTTCCAGGGCCTTTTCGCCGCTATCAGCTTTATCAACAAGGCAAAATGCCCTGGGAACGAGGTTGCCAAAGCTG
AGTCAATCCACCCATTTTAAAACCGACGGGTTGATGATGTGTTTAAGAAGCCCTGATACCTCCTTAACCATATATTTAG
TAAAAAATGACCTAATATTTATGAACATGTCCTAATGGCTTATAAACAGTTTAGCCACGCGCTACAGAAAAATAGCGAC
CGAGGTTGTGACGTCATGACCCAAACGCAGAGAGGTCTATGCAAACAACCGAGGTTGCTTTTACCAAAAATGTAGAAAA
AAACACCTCAAATTGAAATGTATAATGATATGTTGTTTCTTTATATTGCATAATATAGTTTCTGATAACATTTCCCCCA
AAAAAATTCCATGTTGCTATATAGAATCTATAATCAGGTATTTCAGTGGTACATACACCATTCTCTCCCACAAAAAACA
AACTAATTTTCTAATTTTAAACAAACTAATTTTTGCAAGGTGTATAAATTTTTTTTGAACTTTTCTGTCGTAATGTATA
ACGAATTTATGCGCATTAAAATTACACGTTTTTTACCAACTGAATAGCCGGAAGAACCAGCGTATTTTTTCTTACCACC
GGGAAATCGGAGTATTTAATGTGGGAAAAATTACGCTGGGTCCCAAGCGATTTTTCTGCGGCCAAAATTTTCTGCGGCC
TAACAAACATTAGTAAACTATAAAGTTTCTACCAGAGTAAGATGTGGCCAAGCTTGGTAAACAACTTACAGATAAATTA
AAATGGCCTCCGAAGCGATAAGTCACATTGTCCAATTTAAACTCGGGGTTTCCGCTGAGTCATTCGTTCGCGTCTAAGC
TTTTGTTTGAGAGAAACTCATTTTATCAACTCGAAGAAGAAAGCTTAGTTAACTAGGCTACCAACTGAACGGTTAAATT
TTTTTGGCTTGAAAGAATTATCAAAGGAAACCGACGGATAGTAAAAATTCAAAGTCGCGCCGGTTCATTTTAAACAAAG
ATATTTGTGCATTTCCAGTTTTCGTGAGAAGGAAAGTGTGCGAAAATAGAACGTGATACAAGGTAAGTTATTTTTAATA
ACTTACCTTGTTTCACTTTTTCAATTTTTACCTTGTTATGACAAGGTAAAAATTTTGTGTTATTATTTAGTGTGGAACA
GCTCTGACGCAATTGAAGAAGAAATTATGCAGATGCGAAGAGAAAACACGAGCGATAACAACATACTACTGAATGTGAA
AGCTCACAAAAAAAAAGACCAAAGAGAAGAGAAAGTATACTTGGTGTCATGATTTCATCATCATCAAAGTGATTGAATT
TTCGAGCTCGTCTTTTCCTTTTTGAACGTTTTTTTGCTTGTTTAGAATTTCAATTATTATTATATAAGCAGCTACTCGC
GCTTTGACTTTATTTTTAACTTGTTTCTAGCATCAATTCTTTTTTAAAATACACACGGGCAATAGCAAAACAAAAATTT
TGACAGAAAAATTTCCAATGTTTCTAAAGAAATATTTCACTGTGTATTCCCGCCTTAATATAAACATTAAACCGGTTAA
TAGCACAAAATGAAAATTTACAAAATTCAATTACTTTGTTGTCGATAAGTTTTAATCCAAAAATTTTAATCCGAATTTT
CAAAAAAGATCGGTTAGTAAGGTGTATATTTTAAATCAGCATAGATTGCTTTTCTGGTAATATTGTATGCGGTCCTTTA
ACTGTTTTAAATTGCATATATAAAGAAACTAATATGAGGTATTGCGGTGTTACATTTATCATTCTCTCTCACAAAAATT
TCCCCAAAAGGGAAAGAACAGTTTTTGAAACAATTCTTTTGTCTTTATCCGAAAAATCTTAAACGAAATGTCAGAAACC
GCAGTAAATTTCTATCTGAAAAAATAAGTCAAACTTGTATTATTGTCAAAACTTTACTCCTCCAAAAAAATTTACACAA
AGTGCAAAAAAAAAATCAACAGTTAACGACACAATAAAAATATTAAAAATTCAATTATTTAAACAATGGTTTGCAAGAA
GTATATAAATTTTAAATCAACGTTTTTTTTGCATTGCCTAATTTTTCCACAAGCTCAACATCTTTTTGTCATTTATCAT
TCATTTTTGTTTTAAATATTTACGGAATCAGGTTTTAAACGTTGATTAACGAGTAAACCATTGAGAACGAATTAACGAA
TAGATTATTGAAGATTTTTTATATGTTGTCCCGGTGCAACTGTAATGTTGAATCCATTGACTTCAATGAACTGCTTCGC
AAAATACACAAATAAAAAATAGACGTGTATAAAGTCATCAATTTTTAAAAGAAGTCGGTGATAGTAAGCTAAAATTTGT
TGGTTTTTATATAAAGCTTTTGGGTTGCATTAAAAATTTTAAGTAACAAATACTTTTTATTACATTTTCATGAAGCTGT
ATGATATCGCATCCTAACTTGATTATTATTTTAATTAGCTATTTTCTTCTTTACCAAATTTAACACTTCTTTCAGTGGG
CATAAATTTTTATTCTTCGAGCGCTAAAATTTGTCACTATTCCTAAGCTTTGTTGGGTTTGGGCTTTAGGCAAAATATA
AACTTTGCGGGAGTATTGCATTTTTGGACAGGGAATACGTCTTTTTAAATTTTATTCCACCGGTGGTACACTAAGCTAA
AAAAATACGGTGTTATTAGAATTTAAATGCCTTTTGTGGTCCACTATAAGTACAGTTCAAAAACTTAAAAAGTTACTAA
GGATAACGTTGAAACTTACATAAACCAGCTGGAAAAAAACAAGCTATTGAATTCGAACGAATTATTTGTAACTTAGACA
TTGATTGCTAAAGGAAACATTTCACACAAAGATCTAGACATGCTTTGGAAGATTTAATATTAAAATTAAAAATTATTCC
TTTAAAAAAACTATTTTGTCTTCTTCAAACTTAAAATTACTTTTCTATACAAGCAGTTGAAATCTTTGTAAACAAAATT
GAATAGCAGCTATTCCGTTTATACATTGGAATTTCAAATTAATCAAATATTTCTTTATTTTTGTTTCTTCCCAAACAGC
GCAACCCTGGCAAAAAGAGTTTGACGCAGTAGTACTTTTGGAGAGTTCGAGATACACAACTATCTGCTTTCTGGAGAAA
CTATTAATTCTATTAGTATAATCCGAGAAACAGCTTTGTATGATATCATGCTGCAAGAATGCTTGTACAAGATACTTTA
AATATTACCGATTCTAATATCATTTGCGAATATGAGCCAATTCAAGAAGAAGCCAAGGTCAATATTGAGGCTTCGTATA
TTACATCTCTAATTTTATCCTTAATAATTATCGTAATAAATGCATTTTTTCTGTTGTCATATCTAGCGCATCGTTCACT
AAGGCACAGAATTAACTTTTTATACATTATCCTGTCCATGTCAGACTTTCTCTTTGGTTTGTTTTCGGTATCAGTAATA
TGCATAATATTAAACAAATCATTTAACGAACAATGTGGTATGCGAGATATTTTGATTACTGGTGGGTTTGCGTTTTGCA
ATATAGCTTTAGCATCAATAACAGCAATATCTGTGGAAATCTACCTTGCGATTGTGAAACCTTTTTCACACGCAACAAG
AAGAGAGAAAAATACCGTCGCAAAAGTGCTGGTTGGTATGTGGATTCCTTGCATTGCTCTTCCTATAATTTCAAGATAT
CACAAATCTCAACTTTGGGGTATTTATTTTATTAGCATTGGAGTGCTTATAATAATCCTACAGTGTTTTATCATCTTGG
TTCAAACCGCAATTTATATCTCTGTAAATCGGGCCCGCAACGCTCGAAGTAAAGACAAATACGCTGCAGTGACCAGCGC
AATATTTATTTGCACGTATTTTATCAGTTTTTTACCGCTTTCAGTCGTTGGAATATATTCTAAACTTTCTTCACATGGA
CTATTTATGGAAAGTTACGTCATTCCATGGGTGTATCTCCTGGCAACAATTAATTGTGTAGCAGATCCAATTGTATCTA
TAATGAGAACACCTAAATGGAGGGAGACCATATTTAAGCATGTTACGGAAACAAGCACCTCTGCGTAGAATTTTTTTAA
ATGCTACGGAATGTTAAAGCTTGTACACTGATAATTAAACCGGTAAGGCGTTAGACAACCAAACTAAGGTAAGTTGATG
CTGAATGTTATAAAGCAATGCATAAATAGTGCACTGAATCCATGAAAAGTTTCCTTCGTTTAGTACTTTAAAATATACA
TATATTTTATATACAATATTTATTTATTTGGCACCTGCATGCCAATGTTTTTGGTCCCATACCTTTCAGACGCTTTGAT
AGTGGCTATTACTCAAAACTACACCCAAAAATCTCTATAAAACCCTTATAATGGGGAAAATATAATAACTCTTGTTAGG
ATTACCCTTAGAACTTGAAACTTACAACACAACTTTGTTTCATCAAGTAGAATCATTCTGTATGTTTTGGACACGTGAT
TATTCCGATTTTCCGATCTTTTCAAATTTTACCCCGGACCGAATAGGGTTAACAAAGTAAAGTGGCAGAAACAGATTAT
TATTTTACAGGATATACACTAATGACGTATGTATCTTTGTACTTGCTCTAAAGTTATCTGTAATTTAGTTTCTCACAAA
TATGGCTGACTTGCTTTGTTATATTGACGTGTATAAATTGTATATTAAATTCCACGATGTCAAAATTATTTATATAGAC
ATTATTTATTATTTTAAAAACGTCAATTAATTTTTCATCCCTTTTTTATGTAATGTAATTCACGTTTAAAAATAGCCAA
AAAAGCAAATCTATAACTGTCCATCATGTTTCTTTAAGACGTCGTGTCGTCGCCTGGCTGAAAGATTAAAGAAAAAGCT
AATCTCACGTGCAAGAAATGAATACTTTTTGGAAGTAGCGTGTTCTTACATTTAAACTCGGTTGAAAGAACCAGCTCTA
TTTTCCGTGAAATTAATTTAGAAGTTCATTTGACGATATGAAATTCTCAACACAGTTAGTCACGTAAAATTTACACGCG
GAAAATTAAAGCAAAACAAAATGTCAGAAAAAAAATCGAAAGCAAGTGCAACAAAGATGCTGCAACTTAACAATATGGC
TAGGGCTTTAAACTATGTTAACATCGCGAAGAAAACAAGAGATTAAGTTCTATGTTAACTCCTGACAACTTCTAACAAG
AGTCTTCTTACTCCCAAACTTCAACCAAACATTTACCAATCTTACCGTAAGAGTAAGCCATATCATTATCACATTAAAG
TCCTTAGAAACTTAACGTTGTGTAAAAATACGAAGAAAATCCACTATTTTAATGGCTGCGTATAGCTTATCTTGCACGT
AAACCGGGCTGAAGCTGACACATGAAAAGAGCACAGCGTGATTGCAGAGGTCTCGTTTAGCCAGCAAGGGGTTGTTCTC
ATATGATCTCATATTGTCTTTTGTTAAGAGGTCAAGATCTTGGTTACCCGGGCTAAGTTGCTTCATTTAAAGGCTCCCT
TATACCATTTTAGACAGGTACAAGTCGTTTATTTTAGTTGCAACAGTATATTTTCAAAGGTGATTAATTATATCTAAAC
GTGATTTTAGCATATACTTTGCTTTGGATAGCCTTAAACAGCTTTATATTTTCATAGTAGCCTACGGATATTAATTGCA
ATAACGATTTTTGTAGCATTCATGGTTTGCGTACCGGTGGCCCCAAAATTCTTTATTTTGCAAACCGAATTGATTTTTC
CCGGATTGCGAATCTTTAACATTTTATGTCAAAACAAAATCGGTATTAGGCCCAACATAGGTCTTACAAGTGAATGCAA
TTTCAAATAAACAAGGAAGAACCCAATCGCTATAGGTCGTCCAGAAAATTAAAGTACAAAAAGATCAAAATTTTTGTGG
TGAAATCAATGCGGGATGCAAGATATGAGAATTTTTGCGGAATGAATTTTTATGGATGATCGATTTCTAAACTTATACA
GAATTTGTTTTGCAAATTTTGGTTTAAAACCGCAAAAATAATTTCAGCAAAAAAGTTTCGCAAATATTTCTTTCTGCAA
ACAATTTAAAGTACCTTAATCAGCAGTCATATTTACAGTGGAATTTTTCTTCCTTATCTCGAACAAATTATTTGTTTCC
TTGCGAGTTCGAGATAGAGAGATTCCACTGTATATCGAAATTTGCACACAGAAAATAGATGCAAAAAATTTGAAGTCAA
TCATTTAAAATATCATTTTAAATATTTATTACATTTCTACCATATACTTTTCTAACTGCTATATAAGCAGGAGTCAAAA
ATTATTTACATTATTTTTATACTTTCTGGCTAACATTTTCCTTTATTTTAAAATCATTTTTCGACTTTATTCTCCTATA
AAAATGTCAACAATGATTCTACGGTTGTTTCTTTGTAATCTAATATTCAAACACCTGAAGTAAGTATTTTTTTGTTAAA
CCTTGCACATTTAAAAAAGAGCTAACATAAGTCGGGAAAAAAGGAGTCAGGTCGTAAATAGAAGCCAGAAAACCTATTT
AGACATGCTATTTTAAAGGGATAACACAATTAGAAATTTGCACAACACCTATCCGCTCAACTCACAACAGTTTCCAATG
CAGAAACCATGATTTAAAAAACACCATAAACAAGCATCTGTTATAATTCCATGTATGTTGGGATCATATACAAAGTTCC
CAAAACAAGTACAACATGTTTCACAAGGTACAGTACTCGCACAACCAGATGAACTGTCACTTTGTAGTATAAAAGAATC
AGATTGAGCATTATCTGAGTTAATACTGGATTGTATCTCATCATCGGAATCTGTTTCGACTCTCTTTTTTAAAAGGGAA
TTTTCTCTTTCTAAATTTGCGATTTGTTTTCGTAAATTCGCAGCTTCTTTCGCAAGTTTAAGAGTGTATTTGATGAGTG
GTATGATGGCTTTATCAGGAGATATGAAACCAAGTTTCTGAAACAGCTCTCCAGCAGTCTGGTTTGTTGTCATATTAAA
TGGAACTTGATATTGTACCTGTGGCATGCCATTCACTGCAACGGCCAACAAAAGAATTTTCTATAAAATAATAGTAACA
TTTATTAACATTAAATCACTTTGCTAAGAGTGTTTCACCTCTTAAGGGAACATGTTTTAATAAAATATTAAATTTCTTG
TTTTCGAGATAATTTTTCTATAATTCGGGAAACAGATTAGATTGGAAAATATTTATACTACGCATCTAATAATATTGTA
TCGACGCAATATAAAAGGATTAATTTCCTTTTCGGTGGCGATGTTGAACTAAAAAAATGAGTTAGTTCAAAAAAATAAA
TGCATTAATATAATTTACTTTCTTTTTTGATCTTACCTATCTTTACCAAATCAAGAGAATTAATGAAAAAAAACTTTAT
TATAATACTCGCTGTCTGTCTATAAGCCAATGTTAAAACCGGGGTTTTGTAATCAAGAACGCTACTATAATCGCACCTA
TTTTCTCAGCAATAATCCCCGTCTAAGCAAATTTCATTACTTCACGCTGACGCGAGCAAGGATTCACGGAATATGTAAA
AACAGGCGATCATCCGTAATGTTAGCATTTAGATGAGACAATTTACAATTATCAATTTTTCTCAACTGGATGATGTATC
AAGACGGCTTTTACAAAAGAGTTATCCTGGGTAATGTTTGGTACATGTTTGTTTTCCAATCTATTTTCAACAATAACAA
AAATGTTTCAAAAAGACCGTTGCAGGTTAGTTCCGCGAATTTTGCTTCATGCCGTCTCTTTATGAAATTTTTTGACAAC
ATTCGAATGTATTATAAATGTTGCTGTTAATTCTTCTGATTGTGTTTCGTGATTGATATTTAAACCTTCTTACCTAAAG
GACTTACAACATTGCCATTAAACAGGAATCAAATATGTTTCTTTCGCGAAATGTTTTGAAAAATAAACTTATCGTTCAT
TTTCTTTCTAAACTTTGAAATCTCTCTCCGTGCAAATACGTAATTTTACCTTGCATCGTGGGTTTGATCTCGGTATATA
ATTTAAACCTCGGCTTGTAAATTTCACAGTACAACATCAAATGCTGTTAGTATCCGTTTAACTTACACTTCCTATTACT
TAAGAATGTCAATGAGAATGTTTTCTCTCATGATGTTTGTTGATATCTGCTTATGACGTAAAACACTTTCCCTGGCAGG
AGTTCATATTGATCTTATAGCTTCTAATAGCCCGCGTAATTACAATTTAATGGCATCTTAACATTCAAAGTATCATTAT
TTAACATAATGCATAATGTTACAATTAATAATGTTCATGCTCCAAAAGTTATGACTTATCATCAATCTAAAAGTAGAAA
CTACATCGAAAGTATGTCAAGTTGTCCTTGCATATACACTTAAAGTTTTTATAAAAAAATACTTTATTTATTAATGCAA
ATTTCCATCAATCACATCGCTACAGACAAAACATCTCCGTAGGTATACTTTATCATTAGCAAATATTTGTTGCATCCTT
ATAAAAACAAATGAGAATCACTACGATAATTATTTTTTCGCTGGTATTTGGAATTTTGCCAATGAAACAACCCTCACGG
GAGCGTTATCTAAAGGAAACGTGTTATCATTTGATAATGTTTACGTATTTTTATATGATGTCATCAAAATTACATTTGA
TATTTTTAATGGTTTCCTGGGAATCTGATTGACACTAGTCTCAATATCACAATTCTTATTGTTTATAGCTATGTTATGA
TTTAAGTTTAAAACAAAATCAATGGTTTGAACAAGACTGTTAGGCAGGGTAAGATCTAATTGTTCATATTCTCTGCTCC
GATATTGTGTGCATCCTTTAATCCTGGACACAAATTCATTGAAAAAAGGCCGATTATTGGGTATTTTCCCCAATGGCTA
AACATACTCATCTTGTCCAAGGACAAGAGGACACTTATAGCGCGAATGTTAGTAGTAGAAAGTTGCGCATTTTGTGCAA
CTACAAATTTTATATTGTTTATAGTGTGGCGGAAATTTGTAGTTAACGTAAATATCCCACTGGACCACAATGGAGGTTC
TTAAAGCCGCATGTTGTTGAACCTTCGTGCCCGCACATAGGGTGCTAATTACCTGCAACTTAACACGCTAATAAGACTT
TTAGTTGCTTATCCTCTTAGCAGCTTTGTTTTATTAACCTGATAGTAATTACAAACGCACTGAGTGTTTATTCAGGAGA
ATATTAGATGTACACTTCACACATTATCATTATTATTGGTAAAATATCGCTTGATTATTCAACGAATCAGCTGTTTGTG
TATATGAACAATACACTAAACTGTTAAATGGCACGGGATAAATAATTCTTATATGACACGTTAGGTGCATTACAAAGTT
CCCTTAGTATTTATTTATTGGGTAAAAGAAATCTGGATATTAGGTTTTCGTTACTACAAAAAGATAGACATTGGAAATC
ATATATTGTGAAATTACAGTCAAGTACAATATAGGGTATATTTTTGAGGTCTTTAACTGTTGCAAAAAAAAAAGATCTT
ATGAGTTTTAATGCGAGTAAAATAACTGCAAAAGTTGAAGAAGGAGAAAAAATATACGACGTATTGAACGAGAACGTGC
AATAACTAGTTTCTCAGGAAATATATTCTTTGAAAGCAACTGTTTTTGAAAAGTGCATATGACATTCGAAATTTTAAAA
TAAAACAGTATGTTGAAACGAATTGCATTTCAAGGAGCATTTATATTTTTAATTAGAATTGTAATAGTTATAGCGAACT
ATAAACTAACAATGGATAATTGCCAAAGTTTGGTGATATCTTAAGACTTACAAAATAGTTTAGCTTCGGTAAGTTGCCG
CGAACTGTTTGTTTTCACCTGTTTACAGCGAATTTATGTCACTGTCTTAGGCTTTTTCATTAACTTTATCTTCCACATG
AATAAGTGAAATAAATACAACATTTCGTTGGATATTTTTGGTAAAAATTTAAACTTGAACATTTTGTTGGCTATTTGGC
AAAAATTTAACATTTTCGGCAATTTTGAGAAAATATTTTGCGCTTCGAGTATTGAGAATTGCACTTCATAACCGGAAAT
ATGATGTATCTTGCTCCTCTTAGCCAATCACGTTCGAGATATTTTTATGTTGATACACAGGTCTGATATTAGCACGCAG
CTATTTTCGTATATATTATAACGATTCTTTAAATTTGTCACGTTTACAAATGATTCGGACAAATAATATCATCATCTGT
TTAAGACAAAAGTGTTATCAGCAAAAAGGAGGCGATTACTGTAGGTTCCACAATGTTTGATTTGTTTAAATTTCCATAA
CTAGTTTTTAGCCCGTGGAAAAATCCACGGGTTCGCCCGTCCTTTTTATACTGCATCACGTGCGTCTTGCTACTTGCGC
AGCTAAGCTACCATTTTGCGTGACAGACAGAAAGACAGACAGACGTAGACGGGTATTATATTATAGATTATCGCGGATT
AGTATTTGTGTTAGTGGTAAATGAAGTTCAGTTAATTTAAAAGAAATTAATGAAAAAAATATTATACATAAAGACAATA
CGAAATATTGTGGGTTATTTTTAATTGCTTAGGTAAGCACAACAACCCAAAGACCAAAACTTTTCCCACAATCTATCTT
CTACAGACAATTACGCTTCACAAGTTACTGCTTTACGTTTTTGCTATGTCGTTAAAGTTTATAAACAGTATTTCATGGT
ACATAAAAATTCGCGTCGTGAAGGTTGTAGTCGGTGATAAAACCAAAAAATAAGGTGTAGGCTGACCTGAATTCTGTAG
ACAAGACCTTAAAAATATTGCCTTCCAATTAAGTAAACAATTAAGAGTGATCTCTATGCCTTTAATCTTCAACAACATT
TCGAGCAAGTGCCAGTCTTGAAATAAAACATTTATTTTTAAGGAAATGTTAGTAAATTATTTACAACGCGGTACAATTA
AGCACTGCATCATTAATATTACTCTTCGTTCACGCAAGTTCTAAAAAAATATCCTGTAATGCATGGACCACCCAAAAGC
TTAATGCAAGAAATCATACGCTCTTTACAAACATATAGACGTCTTGACAACCTGTTTATGAATAATTATATTTCAATAA
TACTATTTGACATTATTTTTAAATAAATGTATTAACGCCAGGAGAATCAAAAATTGTTTAAAAAGAAACTAGGCAATAC
AAGGCCGCACAAGACAACATGGAAGGTTTACAAGATTTGAGAAGGCAATAAGATTCTCTAAAAAGTATTTAAAAGAACT
GTTGTGTCAACCGGCTTTAATGCCAGATTCTTGTGCACGTCGGCAAAAATTTGGAAGAATATAGCTATTAAGTTGTGTC
AAAAAGAAATTCTTTTTAAAGAAAGATGACTCTAAAAGCAAGGTAATGTATGAGCTGATGTTGATTACATTATGGATAA
AAAACGCATAGGACCCTTTTTGTTATTTTGAGCTAATTCTAGATGTCCTATTGTATTCAAGTTAATTAGGCCCTAAACC
TTACGAGTTTTCATGTTAGTGCATGTGCACCTAGACAAAATCTCTAATTTTGTTTGTGTGTACGCACCAACAGGAAAAT
TTATGAGCTTTCTGCGCAATGGGAGAAAATTCAGCCAAACAGAAAACCAATAATTATCATATGCTGCGAAATAAACGTC
GCCACGCTGCTAAATAATTTATATTCGTTTATCCAAACTGGGAACTCTTATACGAACCCCATCCCCGCCTGGTAATTTA
TAAAAAAAAAATTTGTAAATATGAAAAATTTGTCCTTGTGACTGACCGGCGCATAAATTTTGTTTGCTACGTGGTTTGT
ACAGAGTAACCTTATTAGGATTTAGACAAGGCTGAACTAGATCTTACGGTTATAAGTATTTTCCTATCCTTATTAGTAA
TTGCTACTCACAAATATTGCTTGTCAATTTATCTGTCTTTTTGTGCATACTCGCGTTACTATAAGCAACGTCTTGTAAT
CAAATATAATAATTCTCTCAAAAAACTATCGCTTTAATTGCCATGTATGTTTCATACGACGACAAGCGAGATTATAACG
GATGATTGATTTTGATCGACAGTTTGGCCTAATTAACGAAGTAAACCCGGAATTTGGTCTTCTTAAATGGATAATCTAC
ACACAACAAGTACGCCTTAAAAATAAAAAAATGCATCAAGCCTGAGACGAAATGTTGTGTTGCTTTTAAAAGAAAGTGC
ATTGTTGTTGATGTAACATGGAAATCAACTACTGTTTCTGTACTAATTCGACGTGGAATATCCATCTACAAAGATAAAC
TTACTTATTCCCATAAAAGTATAGTAACTAAAAAAAAGTTACCTACCGCATTTAAAATCATACAGTATTTCATCTTTCC
AACTGTGTGTAAATCACGATTTGACCATCATGCGCTTGTGCCTGTGGTTTTATACTCTCTTACGTACAGTAGCTATAAA
TAGAATAAATGCTAATGTGATGCATGCTATTAAAATATGTCAATTAAGTTCAAAAACTGTAGTTCCCCAACGTTGTTGA
AAACAACGGATACAAGCTTCCCCTCCCTTTATTTAGTTTTATATGCTTTATTGGCATTACTCAGTATAATAGCTAGCTG
CTATAGGATTGGATTCTTTAATACATCATATTTCAGATAAAAATTTAAAAGTTGCCTAATTTTTTTATCGGCTTTGGGT
ATATAAGTAAAATATTCCAATTTATGAGATACCACAAATTATCTATTAAAGTATTCACCCATACATGATTCTCTTGTTT
ACAAGAAACTAAGCGAATTATCGCTTCCATAATGTTCTAGATGCGTTAAGTGACTTTAGATGCAATTTGGGCAAACAAT
ATTTCAAAAATGAACGTCAAATTAAACAATACAAATGATATCTTTACGTATGATCTATACATGATCCTGAGGCGATAAA
AGAACTCTTTAGCTCAATTTAGCTCTATGTTATCAGAATTAATTCAGGCGAGAAAAAAGAATTCTGCATCGAGAGGAAA
AATGTGCAATGAATACCGTTGTTAAAACGCCTACTGGCCTATTTAGGCAAGTGCTATGTCTAGTATAGCTACGTGTTAA
AAAAAGGCTGACTTCTCCATGAGTGAGTCAAAAAATTTATATTTGCATAACAGTCCCTGAAAATACTACACAAATGCGT
CATAGATAGTTTATTAATTGTATTTTAACTATCAGTAATTGTGAAGATGATGGAGCATTTATTGTAATTCGCTGTATAC
TTAGCGACCAAACAACATGTTTATTCACTGTTAGCGACAACGATAAAGTCAAATCGTGTGATTTTGGCTTTTTAATTCA
CTTCGTCCCTCCACTGTTCCTCATTTCGAAATTACATATGATGTGACTAAAATTTTAAAGAACGGGAAAAGATTAGGAA
AGCACTCAGACATTGATATCATTATGTATTTCCGCGCGCTGTTAATACACGGACCACACAACACGTCAGGCTCGAATGA
ATTATAATCACCAATACAAGACACTCTGTTGCAATCAGTATGTAGAACTTGCTGTTCTTTATTGGTATCTATCAAAATA
TGACACTTTTATTCAGTATTCAACTTCAAGGATATTGTCAGTCGAATTTACTTGCGGTCTGGCAAATTTACACAAGTCA
GCGTAAATGGGACTTTGTTTTGAGCAATACGCAATGACAAAAGAAGCTGTATTATTTAATATACGCGCTATACTTTTAA
CCTTTTAAAAGGTAATAAACATTTAAAGTGAATTTAAAATTTAAATCTTTTCTCAGGCAGCCTTAAGCACTATGTAATC
GTGTGCTTCTATTCGAATTGAAGATGAATGCAGGCAGCTAGATAGGGAGGTAAATGTGTGTAGTTCTTTTTTTTAGTGG
ATATTTATCTCGCTTAATTAAATCATAGATGCCAATTACATACAAGGAACTTCTATGTGACTTTTAATTACCTTAGGAG
AACAAATTCTTTGCAGATAAAATGTTCGCGCGGCTTAATTTTACAGAAAAGTCGTCCCAAAATTTATTTTGTTCATATT
TTAGCAGATGATTACTTTTTACGGAATTTTTTAGGATGAATGTTTCAGGATGCCAAGAATAGATTTTAAGGGTAACATA
CTACAGATAGTCGAAGTACAAAACCGATTTTGAAATTTTGTTTTAGAACATACTTTGCGAAGGCTAAATCTGCAAAATA
ATTTCCGCAAGGAAAGTTTCGCAAAATGTTTTTGCAAATAATTTGTGCCCTTAAGGTACTTTCAGAATTCGGTGTAATA
GTTAGGATGATTCAAGAGATTATTCTTTCCTCAGTGCTCATAAGGTCGACTGCAAGTATAAGTCACTACAGCCACAAAC
AGACAGCCTTTTTGCGTGCGTGCGTTCGTGACTTTAATAGTTGCATAGCTAAATAAAATATTAATCTTCATTAATAAAT
AGTTGAATGTAGACATTTTAAGTTGATATCTTTAAATGAGCACTTAATGTCAAAACTAATCGAATTTTTGGATTCTAAC
GATGAGAAACCACGTGGAAGGAATGATATACTATTGTTTTTGGTTTGCTTCGAAATAATAACCTACACATTCTTTATCG
CAAGATAAATTATTGAACAGAAGTGACCAACATTACAATGCTGCTTGTTTTGTTTCCAATCATTATAAAATTCGTGTTT
ATCAAATGTGTTTTTTTTAATTGGCCAATTGGCCACAATTCATATTGCGGGATTAATAAAACTGATGGACATTGTCCGC
TAATAAACTGATTTTTTTCTCGATAGAATGTTAATAGAGACATGAAAGGTACGACTATGCAATTATGCAACAAATATCA
GCGTTAGATTCGATATTTTCTCTTACGAAAACTTACTAAAACATACATCTTTAAGGAGAACAATTTTTCCCCGCCTGTG
ACAGAGTAGCAAAATTATACGATTGTTCTGTTTTGTGTACAACTAGGTTCTCATTTATGAAACATGTCCACTTGCAGTA
TACTTTTAAAACTCCAGTATAAAGATGTTGCCTTTTTATCTTCTTTCTGATCTATTTTAGGACACTTCACTAGGTAAAT
TCATATTAGAAACTCTGGAAAATAAAACAATTTACCCCTCTAATTGTTTTAGAAGTAACAAATTCAAATCGTTAATGAA
AAAAATACAGCCAAGAGACTGTGACATACATTTAAACATTCTTAAGCTTTTCTACAGCCTAGTAACGTCAAAAAGCTTT
GTCATCATTGCTCATGTTAATTTTATTATGAACTATTATTTTTATTTCCACCAATGAGTTTTTTCCTATTTCCTCTACA
TGATTATCAAAATTACGCCCACCTGTGAAACCATTTGTCATCGATAAGTGTGCTATTTGTTTTCTTGTATCGTTTTAAC
ACATGACATTAAGGCAGTGTTATCTGTTTACTGCATTATAAAGTAACTGAATCTACTAAATGACGGGGTCAAAAAGAAA
GATGCTAAAAATAAAGATAAAGATGAGCATCGTTTCTTATGTACCTCGGTGCGAAATGGTAATTTACTTGGCCGGAGAT
TGCAATCAAATTAACAAGATATACAGCATTTTGTGCGTTAGCACCTTTCTCTCGCCTTGAGATGACCTTTGCCTTGCGA
ACAGACACAATAGAGCTATCAGCCATAAGAGCAGTACTGAGGTCAAGATTTGTCCTAGAAATTCAACTTGTCAAAATTG
CGAATATCAGTATTTCCCCCTTGTTACCAATGAAACGACTTTGATAAGTTATGATATTGATATCGGGAGATTTAGATTT
AAAGTAACCAGTCTCTACCTGGTGAAAGTATTCACACCGTACATGTTAGCGAGCAAATAAGTAACGGGAAACTTTAACG
TCCTTCCTGACGGCTGGCTTTTTCTCCCCTCCGACATTTATAGTGCGCCAGAGAGGGATTTGAACCTGAAACCTTATGA
GTAAAAGCCGAATGTACTATCACTACACCGCATCGCCTGAGATTCCGTTTCTTATGTTTTCGCCTGTCGTACACATATT
TCATGCATCCTTAACACGAAGTACTTAGTCATATGGTATACAAGAACACTAGCCATTCGATTACCTATCTTAATATTAA
GATAAGGGTGTGCCAATCTCTAAACTTTTGTATTTTCTTCTCTATAAATACAAGAAGGGTTAAGATATATGCATTATTG
TTTTAATACTCAGGATAAATTAAAAAAGAAATTGCGGCGAGAAGCCAAATAACAGCAAATGTGTTGTTGATTGGCACTG
ATGAAGCTAAATGTACGTGATTAAAATTTATTTTTATCCAAGAAATGTAATTAAACACTGTAAACTTTATGCCGAAAAA
AGTAACATATTAAATAATTAAAAACAATTTAAATTTCGAAATATCTGGTGGCATTGTGCACCCATTAAAACCTATTTAA
CTGCCTCTTGTGCCAGTAACGAGGCATTTCAACAATTTCATCAAAAACGGTTTTGTTATATAATTATAAACCAATTCCA
ACAAATTTTCTAAATGTTTTGCATATCGCTAATGGCAAAAAAGAAATGTATCAAAAAGCCATTGATTTGGCTAATGTTA
CTTTTAGAGCTATTGTATGCGTCAGACGTTGAGATAACGGGGTTACTGTTGGAACTTGAATTATGCAGAATATTCCAAT
CAAATGTCAACAAACTTAAAAAATATACTAACATTAAAACACATCCAGTTCTGAATAAATACATCGACACAAAGTTTTT
CCTGAAGAGATGACCAAGTACGGAGTAATGTACGGATGTGCGCTCTCTGCTCGGTACACCTCATTTCCTCGAATGAGCG
ACTACCCTAAATGATCGACATAAAACTTTTAAAAATGGAGCCTTTCGGGAAAGTATGGCGTTAGCGGCAATTATCCAAT
AAGGTTACAATAATACAACCAATTTAGATGCCGCGATTATTTTTTATTCTTAAAGTGGTGTCTTTCAACGGTTTTTGGC
CAAACTTAAATCTTGTGAATTTTTTTGTTTATACTTTCTTTTACTTCTTTAATTCGCGTAAAAATACCAAAAGGAATAT
CTTTTTAATATATTTAATGAGTGATTCTTTCAAAAGAGTACCTCCCTAAATGAACGACTCAAATTGAAATCTTCAGGGA
ATGACCTAAGTACACCGGATAACTAAATAAACAGAATAGGAATTTTTTAAAACTTTAAAAGAACTTTTAAAACTTTCTA
CCATTTGGTTACATTCTTTATTTTTTTGTCCAAATGATTTTCCCTCGTACAAACAGGAGGCTTCGTGTTTTGTCTTTTT
ATATTGTGATTCTGAATTATTGACACAAAAAGCCTGTTGCTTTAAATGTTCGTAAAACAGTGTCATAAGTGATCCATAT
CATGATGTACCACCGTTGTAGTTTGTAAAAGTTATACAATCAAGTGAAAAGGAAATTAAATTCCAGATAGCCTAGCATG
AAGTAAGCTTCAGTAGCCTACGCTTCAGAATATAACATTTATCTCCTAACCGTTACACCAGGATCGAAATTGATCATTC
TCATTGACACGGAAGGACATGTGGGAACACATGTACCACAAAAAAAATCATTTTCATTGGAAAATAGTATGTAAACAAC
ATAGGTTTATCGCACTTCTCTTATTTTGAATAATTATGTTTATGAGTTGAATGATTGATGGTTGTCCAAACTGTCTCAG
TTCATCAAAGGGTATTGTGCGATATAACAAAATAACCATTAACAATGAACTATTGAATGCATACTCCAGGTTCTTTCTT
CACCAGGAGATTAAGTCATCACTTGATTTGGAAACACTGATTCACCTGATTTGGAAACGCTGATTCAACTGACAGAACT
CTTCTTTGTGACCACATTATTTTTTGCAAGGAAATGCCTTCACAGGCCACGCAGAAGTTCTGCTAGATGTTGAACACAG
ATTTTTGGCTAGTACCTGAAAATAAAGTCCTTTTTTCTGTCATCCTTCGTTTTTCACTCACGTCTGTTGAAGTCCCTAA
TTTTATATTCAACCTATGAATATAAGGCCCTTCTTATAGCAGAATATAGAATATGCCCACCAAATAAAGTCCTAATACA
GATATAAACACATTGGCTTACGTGTATCCAGCATCATTGACTAGTTAAAGAATTGCACAACCTGATTGGTTAGAACTTG
TTTCATAGCGGTTAACATACTCCGGTATTACTCCAGTATTGAAGTGACATGGAACATAAACAAACACAAACACATATAT
TTGCAACCGCCATTGAATGACAGCCTAATATTGTTCACATTATACCTATAACCCAGTTTGAATCGTATTTTTTCTGTAA
AGTACATGGTTTCTATATTCTATTGATCTTTTCCCTCTAGAAGTGAAAGCAATTCTGGTACTAATGCGTATATTAACTC
TTTATTTTGGCCATACCCCTTCACATATTGACCTTGTCATGCATTGCTCCTTGCAAGGTAATACTTCGATCACGGTCAA
TATTCTGCAGTGTTGGTCTCATACACAGTAATTGAAGGGTTAAAATTAGTGCAACTGCCACATTTTGAAACAAATCTTA
AGAAAAAAAAGAAAATTCCAGTCACGTGTGTTTTTTCTTTCAAGCTTTATACATTGGCACTGAGGATTGCGAGGACGGT
ATTTTACGAAAATGATAGTAACCAGTACGGGCAACTGAACAGTTTGTTGCCCTTTGGTCGACAAAAAGAGACAATAATA
GATTGTCTTACAGGTTCAGATTGAGATTTTCTTCTTCTTTTATTCATTTATTACTGGAATTTTTTCTGTTCATTTTAAT
CAATGTCACAATACAGATAAATTGACTGTTATGACAATACGCGTCAACTTCACTAATTTTATTAAAGATGTAATTTCGC
TTTGTCTGTCCAGTATTCAAATTATTGTCGAGGTTCATTATTTCTCGAATATGATAGTTTAGTAGATAATTAGCATCCA
TTTTTTTAGTCTTATTTGATTTGAAATATTGCGAATTCTATTTTCTCAGGTTTACATAGTTCAGGGCTTGGTCTCATGT
CACGGTGGAAAGAAAACTATTTCTAGTTGTAGTTGTATTTTAAAAGCTTAGAAATTAAAAGTGCAATTTTTTAACTTTC
TCACTTTGTCTTGTTTTAAATAAATATGTTTAAAATTGAATTCTCTCCTCGACTAATGTGGCATCAATAGCTCATTGTG
CAAACTCATATAATTTTGATACATATTTAAGCGCAATAAAGCTATTTTTATACCTCATTATATTCATGCAGGAGTTAAT
CAGGTTTAAAAGAATTTTGAAAATGCAGGAACACTTTTTGTTTCATCATCTTGATAAATCACATTCAACCATGGTCCAT
TATTGTGGAAACCAATGCTAAAAAACAGGCTAACTGCGCTGTGGCAGGGCGTTAATTTTGAATACCAAACCGATTGAGT
TGGTTTGCTTCCTTAAAAAATCCTTACTATAAATACTTAGTAGCTATTTAGTTTAACATGTCACAACAAACATATAATA
TAAGGAAAAAAGCCCTGAACATACAGTAACAATGTTTTGATATTGAAAATATGCGTAAAGTAATTTATCATGGTCGCAG
GTCAATGCACTTAGTATAATTAAACAAGAAAAAGTTAAAAATCACAATTGCGAAAAATGCAGAATTTGAATAGCATGTA
ACAAACATATTATTTTATACTACAAAACTTATCAAACAACTTTGAGAAGAAGAAAAAAGAAAATAAGGCTCGAACGTAA
GAATGTAGCCACCATATTGAACGTTCGATTTGTTTTCGAATATTTATCAAGTTTGGCGCTATCTCATTACAATAAACTT
TATGTGTAATCTCTTTCAGAAAAAGAAATAATAAAATCCAAATTTAATCGTGCCATTCATTTACAAAATAAATAGAAAG
TCAATAAGAAAAACACACTTTAAAATCAAAGGTTTTTTATATTTATTTATTTATTTATTTAAAAAGCAGAAACAATTAA
GAGCAGAATGAAAAGAAAAAAGCACAAAAACATGTAGAAGATCTTTATTATTTAACAGCAATAAATTGTATCATATTAC
GAAATTATTATTACATATGTTACAACGCTATATTTTTGGAAACTTAAAAGATAATTCGTTTTCTACTGATATCAGCCTG
GTTTAGCTCGCACAAATGTAAGTTTTAGCAAAGTTACATGTTAAATAAACCTATCTATGTTAAGTATTTTTTCTTCTTT
GTGGTTTTCTTTTCATTAATTTTGTTACGTCTGGAGTATTTTAATACAAACCTAATTTTATAAGCATAAAGTTTATATG
CATATCTACAACCCCGGAGATAATATTTAGTGAAATGTTGCAATTCCTTTTCCTTCCCAATTCAATGTTGACGCAACAC
AAAACAAATCTTTCATCTCAAAAACCCGATATATAAATCCCACAACATGAAAAAGAGTAAGAAGGGGGAAAAGGCAATA
TTTTAGCCTTTTTTCACTAATTTATTTTCGGGGTTATATACTGACTAAACAAATTCAAAATTAATATTTTTTTACCAGA
ACACAAAATGTGATTGAACAAAACTATATCGCTACAAATGACTAAAATAAAAGGAAAAAATCTCAAACAAAAATTATCC
AAAATTTTGTGTTCATTTAACATAACACCTGTTTACATATGTGCATAAAAAGTGTCATGGCAGAAGGACTGACATGAAA
ACTAGCTAATTTCAAAGTAGAAAAAAAAACAATGTTTGAAAATGAAGTGAAATATATATAAACATCAAGATCAAAGAAT
AAAAAGAATACTATAAGCATAAGACGTGGCTAAACTAAACATTATGCTTACAGAAAATATACTATGCTAATTTGTTCAC
AAAAATCACTTTAAATAGGAAGTGTAACTTCTTAAGTTAATAAAATTTTAATACACGTCTTTGATTAAAAAGATTAACG
TTTGATGACGTTAAACATTTTTGTGCTAATATACTCTTGTCGGGTGTGATAAATTTACGACATTTTTGTTAAAAATTTT
TAAAAAATCTTCATGAGCACTTCTCAGCATATATTCTTAAATCAATTTGTTAGTTTCGGATATTAATGGGACTAAATTT
TTCGACTTGTTTTTAACAATTCTTAAAGATAATGTAATTTTTCAACACGTTCACGAATGTCGTGATATCAGCAATAATG
CTTTTATCAAGAATTTTTTGAGCATTCAGCATGATTTTTTAATGTTATAATGTAACGTTTTATTCGTGCTTAGATACCG
CACTTGGACATACATTAGATAATATCAAGGTAACACATTCTTGAGACCAACTTAAAAGGCTTTGAAGAATGCATAACGG
ACTTTTCCGGTTTTCTTTCATTTAATATTGCTGAGCGTCCGATAACCGATTTACATGGTTAAAAATCGTGCATTGCAGC
AAATGTTTCTGGCATATCAAAGTATGGAATGAAGAATCAAATGAGGTTAAAGTCGAGATGATAAGAGGTGCAGTTCTAT
AGCATCAGGATTTATTTCCAAAATAGGACATGAAGAAAAAAAACGAGGTGAAAATGTCTAGTTAGGAGATCTGTCATCA
GCTACAATAACAGAAAATAGAAAGAAAAGAACATAGTTATTGGAATTTTGTTCATTTTTCCTTTCTTAGTGTTTTTGTA
ACTAACTATTTTTAAACGAAAGAAAAAAAGTTATTAAACCGGAGATTATTCTACATCAAATACTAGTCAAGCGCCAAAC
TGGTAGAAATCTAAATCCACCGCCGCAGTTTCAAAGACAAACGTTACTTAATTCGTTGTGAACAATACTTGTTAAATAA
TATCTTACAATATAAGTTTTACCTTGCCGGAAAGAATGCCCTGTAAAACACTACACAATTGACCTGTATAAGTGGATTC
TTTCGTTAGTTAGACAAAAAACACAGGATTTCAAATGGGTTGTATTACACGCAGAAGACCTCGTTCAAGAAATTTTTGT
TAGCTTTATTACCAGTATGTTGGCCGTAATAATAAAATACCTATATTTTTTTTATAGTTTTTGAAAAGTTAGCGTACGT
GAGTATTCAAAACACAACACAAATTGCTGGGTAACAAGAAATTTCAATAGTGCGTTATTCTTGTGAAAACTAAACTTTG
TTTCTATTGGCGGCGCCCTTTTGTCCGACCGTCACGTTTCCAAACAGGTCGGCGTACAAACGATCATTTATCCCACCCA
GCTTGCACAAACATTTAAAACGAATTTTTGCGGTCAATTTAGACAGCGAAGGCGAAAAACAATTTCGACGCAAAATAAT
AATTCTTTGTTATAGTTTCGAGAACACAATTTCGAGGACTCTGACAACCATTTCGCCAGGTATTTTAGTTATTGATTAC
AGCATTAATATTCATTCGAGATACTATTTCATTTATGATCATGTTTATTGGAAAGAAAATCTTAAATGAAATGAGAAAC
CTAGCCAACGCATTGGTATCGCGTATATTCATAAAAACCATAGGTGCAAAATTGCAGACCGAGTTTTTTAATTTGAGTT
AAAAAGAGAAATCTTAGGACACATAAAAAAGTGTTGATTCCACCAAAAATGGACAAAATCTATATTATAATACACGTAT
ACGTCTTTCTATCATGCAAAATAATACCGCAGTAGCCAGACACACAAAATACGGTAAAAAATGAAGAAAAAGGGCAAAC
CTGTGAATTTATTTACGGGCCGCCAGCTAGTACTAAAGTAAAGACTGCAAAGTGACGCAGAGGGACCATCGCATTCTTG
ATATATGTTGCTAGAACGAAAGAAATACGGCGTATAAGGAAGCAAAAAAGAAGTCATTAGAGCGACATTAAGAGCAATT
TTTTACTACTATGGGACTGCTCCTAATTATGGTTAAGACAAAATATGTAAATCACTGTAAATATGGCAGCGATCTGCTT
CCATTAAATTTTGGTTTGACATTGTACTGAAGAGAAACCGAATGTTGATTTTCGACCTTTTTATCTATCACAGACATAG
CTAATAGTTATTTTTTTCTGGTAACATAAAATCAAGTAGAGAAGCTTATTTGAAATCGGATTCAAAAATGTCGTCTATG
AAAATTTATGTTTGAACAAATGTTACTAGACGGATGAATGTTCCGATAATTAAAGAATTTTAAACGAATACGTTGCTTT
TTCCAATATCTCGATTTCCAAGTAATTTAATCGAGGAATCACTGGCCATAATAAGAGAGCACAAAATAAAAAAATGTGA
ATTAAAGAACACAAATCTCGAGAAAAAGAAATCGAAAGGTGAAGAACGAAAAAACCTGTTTGGAATGGAAGTTAAATAA
TTTTATTTCATTATCTCTTTCATTACAGTGACATACAGGACCTTCCTCTTGGTTCTTAAAATTATTTTAAAATCTCGTG
ACATTTGGGAACTCTACGTCGGTTTTGTAAAAGTAGACTGCATTTCGTACAAGGTCACAAGCTCCTGCGAAATGTAGGA
TACATTTTTTTCAGAAAACACACGCCTTACAATAATTCTTCAAGCTAGTTTAGTTGTTCTAGATTTCAGTTCGACAACG
TGAAACATCTCGACATTCCTCTGCGAAAACGTAATTCTCTTTCAACAGTGTACCGAGGTATATACTGATATAACATTAT
CATTGTTAATGAGATCATGATGGGATTGAGCACAACGATGCTAATGTCATTGTGGAGGGTTTGGTCGTGTTTCGTGGAA
AACACATAGAATTGTTTTCTTTGCGTTCTTTTATACTTTTCATGTTTTTAAAGCCTTATATTCTATAACCTAGTGTCGT
ACTCTCATTAAATAGGAACTAACAAAGGTACAGGACAAAGCAACGGACATATAACATCAACACTAACGACTAAACTACA
ACATTGATCCATATGTACTATACTTTATTAAGTATAAAATAAAAAGTAATTATTTTGCTATTCTGAGTTTCATTTTCCT
TTGACAATGTTCGAATCATATTGTTTATACTAAAAACAACAAAGTATAAATATAAATAACTTTAACCATTACAAAAACT
GTTCAGTCTGTACCGCTATTCTTAAGATCACTTAAAAGGTTTTTGTTAATGTATTTGCCTTCAGACCCAGATCCATTCC
TTTTATTAAACAAAGATACATTGTTTATTGACTTCTTAATTGCCAATTGTTTTAAATTTTATATTTATTTTAGACTATA
TGACGTTATTAGTTTCTCAAAGTCCGCATATTTTGTTTTACAAAGATTCATTGTCAATCCACACATTTCCTTTCCGCTT
ACAGAGTAAAAAACAAGTACATTATTGGGAAGAAAATACAGGAAAGGAAATAGATTGCTAAAGGAAAATTCACCAACAA
AAATACCTCACTGTTTTTTCTATTAACATGTTTTATTTGTAATATTGTGTAACCATTATTGTTTATTATATAATATATT
TTCTTTCTATTGTATTTCTATTGTCTCAACTGTAAATGGATTCCCTTAAATACTCCGATTTCATACATTATTCTTTTCA
ACAAGATCCTTAAAAGCTTATTTTTGGATTTTCTTTATATTTTGCGAGTTTGTAGTTGAGAGTACTTAATCTCATCCTC
GAACGTGTCGTTCATTCATATCGAAACCAAAACGGTGTTTCTGTCTTTTTTTCCCTTTATACTTAACATGTAAGGTTTC
ATTAAATAGCTATCAGCCACCATATAATTTGTGGATAATAGTGCCACGAATATCCAAAATGAATTGAAGGCAAAATTAA
ACCCGCGTAAAATATTACAGGCTACCGGGACTCCTCTTTCATTGTTTCTTGAATGCCTGTCATTGTATCAATAAACTTT
AAACTCACACTTAAGTTTATAACAGTCGCATAGGCAAAACTACTTAAGTACATATAGCACAAAAAGGACTTAGCGAGAT
ACCCATCAAAGAATTTTGTTGAATCCAACCTAGCTAGCTCCTTTCACTTTTTAGCTATCTAGGTAACTGAACTAAAATT
AACCAATCTCACTCATTTTAGTAATAATCAGCTTGGTGGATATAACAAGTAAAGGATAAAACCAGTTAATGCTAAACTA
AGTATGTCCGTAGCTAACAGATCAACGCAATTGCAGCTAACTGACTAAGGCTGCTCTTTACGATGAAAGTTTGTTTTAC
CTTTTAAAATTGTAAAAAGTAACATTTTACCATATTTAACTGCACTGCACAAGCTCTCACTTCCGATATTACTTTGGCT
TTCCTTTAAAAAATTCGGCCATGTTCGGTAAATCTTTAAATTAACAGCTATGATATATTCCACGAAACTATTCTTGCTC
CGTATATTTGTTTTCAACATTGTTTCACACAGCCGCTACCCAGGAATCTTCGTTTAAATTTTAATAAGAAAATAAGTAT
AAATATAAATGAAAGATCGCGCTTTTAACCAGGTTAAACCAAAGTTCTAATAGTTGAGTTTTTCTTGTTTATTATACAT
TTTTTATTAGGAATTTCTGCTGACTCAGCAATTTAGGTAATAAGTAAAAGTCTTTTATATACGTGTTAAGGTTGATATT
TTTTAGGAATTGGGTACTTCTTTTAGAAGATTTTTTCTGGCCAATATGTATATATAAGTAAATATGAAATGAAGTGACT
TAAAATAGTATATTTTTTAAAAAAAAGCTGTAAAAATCAAGTTCAATTCAGCGTACAAAATACTCCTAGCAATGCTATA
TAAGTAAAGTTTACAAAAAATATGCTCATATGAATAATAAACACGCTGTAAAGATTTCATGGGCATGCGAAAAGTCGTC
AGCATTTCTTAACGACATAAGCTGATCTTTTAAAATGGGCAGAGTCTGAACATATATTCAATAGATGTAAGCAAGAAGA
AATGTAACTGCGTTTCTTAAATGATTTTCACAACAGGCATTGCAGTAGAATAATTTTCAATCAATTGATTAAAGTAAAT
ATGTAAGCCAGAGTTTAAGTTCAACAAAATTGCTATAAAGAAATGCAAAAATAACTATTAAGGAAATTCTTCTTCTTTT
TTTAAAGATTAGAAAAAGTAAAGTAAAAAAAGGACAAAGACTGTTGTTCTTTTTCGCACAATCGCACTCCATCTTTTAT
AGTTATGTATTTAATAACAGCGCTGCATTCTTATGTTTGACGAAAACCAAAACCACGGGACGGCGGTCAAGGAATTTAA
AGTCCCCCAAAGAAACATCCGTGTAGAGAAGGTCAAGGGGTGAACTTGTTAAATTTCATACACTTGGGCATGTGTACAG
ATGTTTTCAGTGTGACATATGTTCGAAACATACTCAACCGTGTGACATAAGAACGGAAGTAGCTAAACACTTTCGCATC
GTTTATTTTCTCATAGGTTTTTACTAACTATAATTTTCTAACAGTAGCAGCGGTCGTACAAGCTCACGTTAAATATGAA
GATTGCACAAATTATTATGTTTTGTTTGATTTGTGTTTTTTCTGCACATTCAAGAACTAACATACCGAAACGGGACTGT
AAGAACTATCGAACATCTGACGCAGAGAAAAGGACTGTTTCTGAAGAAGAAGAAGGTACTATAAAAAAGGGATTTTAAT
TAATTAATGTTATTCAACAACGAAAGATTAGAATTAAAAAGAATAAGTAATTATTTGGGCTACGCAATATAACTGTTGT
TTTCACCCTTCGAATTGACGAAAAGTATATTTTTTAAAAATGATAGTTAATTATACAACACAACATTGCATGCATTTTA
TATGTTTCTTTGTTTCTTTCTTTTTTGGCTTGTTTGTTTGTTTGTTGTTTTCTATACAAAATTACATTTTATATTCCTA
ATTAATACTATCATTTGTCATGTGGAAAAATCAAAAAGGAATAAAGTTCGGTTACCATTATCAAAAATGTTGAGATACA
GTTGTATCACAATCGCCGTTACCATTTTAATAAAAAAGACATGTTGTAAAACAAAGTGCTGCAAGAGATTTTCCACAGC
AAAGTATGTAGAAGGAGAGTTTTTTTCTATCTTTACAACAGTTGCATGAAATTACCGATTTTAATGAAAACCAACCTTA
AACTCATGGCAAAGACTCGGAGAAATTAGCTAATTCTCCTATATACGACAAATTAGTAAAAACACTATTGAACTATATT
GAGCTATTGAACTAGTATGTTCATTAAAGAACACAATACCATAGTGTTTAAATGACATTAGGACTATAATTCCAAATTG
TACCGTATGAGAATGCCGCAAACACATTCACATAGAGACCTTATGATAAATCTAAATCTTACAAGAAAATAAAAATAAA
TACTTCCATCTATAGTGTTATGAACAATTGTTTTTGCAAACAAATGTTGGTTCTTATTCTTTGCATATATGTTTATATC
TTCTAGTATTACACAGCCTCAGCATTTTCTCATTTCTGTTTTCAGTTTGCCCTCATCCCATCGATCTGTTGTTTATGAC
CGACTCTTCAAGAAGTATGATACCCAAAGTCTACCAAAAAAGCTTAGAATTTATGGCAACGGTAACCAAAGCATTTGAT
ATTCAGGAGGAAGGAACACACGTGGCAGTTATACAGTATGCCACAAACGCCAGAATGATATTTGATTTTAAAAAATTTA
AAGGCGAAGCCATGAGCAAAGAAAAGGTTGTAGATGAAATAAAGAATATTCCTTCCAGTAATGGAGAATCAACAAGAAT
GGATAAAGCCTTGAATCTTGCTTTTAAAGTATTCAGTGAGAAACATGGAGGGCGAAAAGGAATTCCAAAAGTAAGTTTA
TCTCTCTTATAGAATACCAGGTTGAACTTGAAGAATTCTCACCATTTCTGCTGCCTCGACAACGAGAGACTTGAACTCG
AGATTGTTGGACAAGGCGCACCGCGGGTTCCTATCCTCTACTTAGGCACGTAGTTGTAAAAATAAAACATGAGAATACA
TTTATTAGTTTACAAATAGACAACCATAATCATTTATAGGTACACAACTCTGTTTCTTACATCTTTTACATGGTCAAAA
TTCATCTCAAAATGCTCAGTTATTTTCTTTTTTTGTGTGTTCATTGATTAAAATTGTTTGTTTTCCGTCATAATCTTAT
CACTATCGAAGGTTCGATTGGAGTGTGTCCAACAGTTAAATTCCATTTTTTAAATAATCGCCCCTACTCGAATAACCGC
CCCATTCGAATAGGCTTTCCTTAAAGACGCAAATTTTAAATAAGCGGCCAGAGCGCTTAGTCGATTAATTACGGTATGT
ATTTTTTTTAAGAATTTTTAATTTTCTTCATACGTTTTGCACAAAAGCAGTTGTTATTTTCCTTACCAAAATGTTTGAC
AAAAACGAAGGTCTCTATGAATTAAAATGCTACAATCATTTCTATGGCGTGAAAATGAAATTCTTTTTTTCACCTTAGA
TTGCAATCCTCGTGACTGATGGTCTTCAATCGTATACTAGAGAGAGACCTGAACCAATAAAAATATCGAAAAAACTACA
AGGAACAGGTGTCCACGTATATACGGTTGGTGTCGGAGTGAAAATTTCCAAGTATGAGTTGAAACTAATGGCTTCTGAT
TATAACAGTACATTCAGCTCATATGACCTCAAAAATCTGATGAAATTTGCAAAGAAAATCCCGAAAAAAATATGTGAAG
GTATTGAATTTATGTAACTAATTCCAAACAATCTCTCAAGAAATATAGAGATAAGGCATAAAAGGGCCAACAGTATTTT
GCTATGTTTTTAAGGGATGCTTAGAGCTAGGGAAGAGTGATTTCCATTCCAAACCACTACGAAGTTTTCAATAGGCTTT
CCCAAATTGAATCACTCCTGCCGCTGCTATAATATGTAATAACAGGAAGCAAATGGTAGCAGTAAATATATGCTTGCCA
TACCGCTTGCTTCTTTTAAATTATGATATTCCGCTTTTTACGTTTTTTTTTGAAAAATGCCACCTGAAAATATTACTTT
CGTTCAATATGTTTAGCTTTCTTTGTAAAATAAGTGTTGCAGAAAGACCTTTTTAGCTTTCTGCAAATTTAGCATTCAA
GAAAGAGAAAATAGTAGAGGAAATATGAAAAGAATGAATCGCCTCATGTGCTTTTTTTATTTGTTTCAAACAAGTGTTT
GATATTTGAAAATAAAATGATAGAGAATACCTTTGAAGTGTGTAAATGCTGTTCTGTTAGATGTTGAATTGATTTCACC
GACACCAAAACCTACGCATAAAACAACGAAGAATAAAGGATCTGTGACGGAAGGTATTATTACCCTTTTTATATTTCAC
ACAAAATACCGGCGATCGGATCAACTTATATTAACTGTGAAGTCACAATAAGTCTAGTAATGAAAAATTACGTATGATT
CTTGTAACAAAATAGGTCTAGACTGTAACAATTGAAATGTTCATTTAAATTACTGCAATACATGATCTGTATTATATAA
CAAGAAAACCTTTGTGTTTGTAACACATGTTTCAACTCAAAAATGATTTTCATGAATTCAGGAAATGCCTTATTTCGTA
TATCCCAGCAGGAAGAATTCATGAACTCTTAAATAGTAAAGGACACGAGCGAATAGGCTTTAAAAAGTCGAAATCAGGA
ATTGTATCCAGAAGAGAATTAACATATTTTGGACAAGCTATTTCACTGATTTTAATACGGCTTCTCTCCATCATTGCTA
TTACATGTTATCATGTAAGGAAAGTATTTCCATTATAAAGATTATTTTTTGTTTTAGAATGTCCGTACGATGAGTAAAG
AAGCTTGCAAGCAGAATAAGGTCCTTTGGAGGAAGTCTCTAACTGAATAAATAAAAGGTTTAAAGATGGCTGCTGTGGA
CCATGTTATCTCAGAAAAGTAAAGAAAAAACAACAAACTATGATTTTTAACGACTATACATCAAATGTCATTTGTTTAA
TTTTACTAACAAATTAATTTTTATCTTTTTCTTGAGTTTGCATTTTTATACGTTTGTTTCGAATTTTTTCTTTATAAAC
GGATTCACTTGGACCCTTTTACCCATTTTGCAGAAAATTTATGATTACTTATTATACACATGTATTGGCTTAAACGTAA
GAATACAATGTTATGTATCACATACTTTTTAGCATTTTTTTATATATACCACTCCTACAGCATATATAACCTGATATGA
GACTTACAAAATATAATCTTTGCAACCAGTCACAGCCCTATATTGTTGTTTTTTAGTTCTAGACTTTGTAAAATTAAGG
AGATCACAATTCCTTTTTTTCTAAGCAGTTAACAAAGTAACGTACCTGCAAATAATTATGTTGTGGAAAAATATTGATT
AAAAAGAATAATTTAATTGGTGGGATACTTTTGGTTTTTTATGTGAAAGTTCTGGACTGGAAGAGAAAATAAAAACTTT
CTACTTGCTATATATTTCGTCTGAAAAATATTGTACACGAATTTAACATTCCATACTATGCTTTGAATAACTTTTCTGG
AGTCTTCCTTCCACTTTCTACAATAGTCTTTTCTAGGACGTTTTCTTTTGCCATGCCCTAATTTTGATTGGTCGAGAGC
TGTTGCAACGTAAACTAAAATATTTTAGCCCTGTTCCAAGAACATTTTGCTCTTCATGTCAAAATTTCATATCAAAATG
AGACAAAATGCCCTTGGGATCCAAGCTGGAGCTAGTCATCATTTGCAATTTAAATAGGCGAGCTCAAGCATTTTATTTT
AAAGTTTTACAAAAATAATATACAGTTTAACAAAAAAGATATAATAGTAGACCATCCACCCCTATTCTCACTTAATTGT
TAATATAAAATTTTAAATTTCTGTTATTCAGGAATAGGCGTGAAAGCTGAGATAATAGCATAAGCAAGTAACTACCTCA
TATAAAATCTACTTTTTTCTTAAATTTCCTTCTTCCCTCAATATAAAACACATGCTGAATGTTAGCAATCTACAGACTT
AAAATGCGAAATTCTAACACAGTACGTATCTTCGCGCATCAAAAGTTAGCATAAAATTTCATGTGAATAAATGCTGTGG
GAACCAAGAACTCCAACCTAAGGGATGCAAGAAAGGACATTCTTCTAAAATAAGTATACAAATAGAGAAATATGAATAT
ATTCTTCTTTCTTCGACGTCTACCTTGCTCAAGTTTTCATTCCTTTTATTTTATATCATCTTACGACTCATTTTACGAC
TCCTTTTACTCATTCTATAATTCATCTGAAGACACATCTTACGACTCATCGATAAGTTTGTCCCCTTTCCCCCAAACAA
AATGATGAGGTGTTTAATATAGGTAAAAACAAGATTTGTAAGTCATATATTGGAGATGAATATGTACAGCATATTCGGT
ATTAGATATTGTATAACACTAGCTGTACTTTTCTAGAATAACTGTAATATAAGTGATAAATATATGTTTACAGCGTTTG
TATTCTGACAACACAACCCCTGTTTCGCGGAAGCCGGGAAAGTTAAGCTTCAGCAGAATACAATAAGTTCGCCAGGCGT
CCCAATACCGATTACATAAATCTTCCGGTTGACAAGGGCAACAAGTGACTGACCATTAAGACGACTAACACTAGAATTG
GGTGTCGGTTTGCTGACTAGCGGAATATTTATCAGCAGTATTTGCTAAAAGGTATGACAGCAGAAAAGTCATTGGCCAA
CCTGAAATATTATATTGTTTCCTGCGACGTTACTTTATTTTTTTGTTAAATGGGTAATTACTTTTTCTTTTCACTGCAG
TATAAGAAATATTTTTTTAAATGATTACCAGAATAACATGTGTCTGCTGTATGGAGGTTCAGATATTTTCGGTTATCTG
TAAGACTTTGACCATGATTCAGCCGTCTCCTGGAAAAACCGTCCGCTATAACAGGATATCCGCTATAGCCAGATTGAAC
TATATTAAGAACAAAACCTTATCTTACAGATGTGTACACTATGTAACAGAAATTGTTAATTGTGTTAAGTCCGTAAACG
TCCTTATTCTGTGAACGCTCTAAGTCCGTGAATGTCGTAAGTCCGTGAACGTCTTAAGCGTATACCGGGGAGAAGGAGA
TAAAGAGGGGGAATGACCTTACTAAACGGGATTGTGTTGCGTTGTTATTGATACCATTTTTACAGTGCAACAGACCATA
ACGGTTAAGAAGTGGGGACATAAAAAGGTGTTACTTAAAAAGAAAATTAACGCCAGCGTTAGTGTCTTTCAGTAGCAGA
GGACTTAAACTAACAAAGAACTTAAACTTATCTACAAACCCAAAAATTTATGATATTTAATGGAGGCATATTTTTCTGT
GTGAATTTAACTTTTGTAATATTTTCTAAATTTTTATTGTACTTATAGTCTCGATATTATTAAATGATCTGGTCCTAAT
GGGTTGATGTTATCATGTTTTTGGTAGGCAGAAGTCAAGAAATCTTCCCTTTTATTTAAATAGTATTTCTGATACATTA
TTTCTATTATTGTTCCTATCAGAGCCCAAGATTTCGTTTCATACTTACTCGTTTAAAACTCGAAATAAAAGAAAATTCA
ATGTTTTTATATGAAATCCTAAACTTTTGATACGTGACTAATTTTTTCCCCATTTTTTACGGATTCTACTTGAAATCAT
GAAATTCGGTTTTAATTAAATACACTACGTACAAACCAGTTAATATTTTAATTATATACATTGCCTTCTTTCTTTTATA
AGACTAGTCGATAGAACCAGAGGATTTTTCCTATAGACAGACGTATACGGGTATTATAATATACTACAACTGTACCAGC
TTTGATTCCATTTGGAAAAGGTCTGTCCCACAAGTCCACTTCATCCAAATTTATAGACCACAAAAAAACCTGGTATATT
TTTAAATATAAACGAATAATGTCACGCAAAATGATAACCGCAGTAGCGCGGCACACAAAATGCGGTAAAAAAAGGAATG
GCGAACCCGTGAATTTATCCAGGGGACCCCAGCTAATAGTAAAGTAAAGCCCTAAGATACAGAAGAAAATTGCTTAATC
ATTATGGACCTTTTGTCAATCACAGACATAGCTAATAATTATTTTATTCTCATAACATAAAATCAATTAGAGAAAGCTT
CTCTTTGAAATCGGAGTCAAAAATATCGTCTATGGAATTTTATGTTTGTACAAATGTCACTAGACGGATGAATACTCCG
AAACCGACCTTAGATAATTGAAGAATTTTAACACGTTGCTTTTTCCAATATCTCGATTTCTAAGGAATTTAATGGAATA
ATCACTGACCATAATAAGAGGGAACAAAATACAAAATTGTGAATTAAAGAACACAAATTTTGAAAGAACAAAAATATTG
AAAGGTAATACCACCCAAAAACCTGTTTAGAATGGAAGTTGAATAATTTTATTTCATAATCTTTTTAGTACAGTTACAT
GCAGGGGCTGTTATCTTGGTTCTTAAGATAATTTTAAAATTTCGTGACATTTGGAAAATCTACATCGGATTTGTAAAAA
TAGACTGCAGTTTTGTACAAGGACAGGAGCTCCTGCGAAACTTGGGAATTACTTTTTTTGAAAGCGCACGCCTTGCAAT
GATTCTTTAAGCCGCTTAAGTTGTTCTCGATGTAATTTCCACAATATGAAAAATCTTGACATTCCCCCGCGTAAACGTA
ATTCTCTTTCAGACAGTGTACAGAAATCTATTGCCATATAACATTAATAATGTTAATGAGGTCATATGCCATTGGTCAC
AAAGATGTTAATGTCGTTGTGTAGGGTTTGGTCGTGCTTTGTGAAAAACACATTTAACAGTCTTCTTTGCTTTATTTTA
CACTTTTTGATGCTTTTAAAGCCTTGTATTTTAAAACCATTCACTCAATAGGAGCTAACAAAGGTACAGGACAAAGCAA
CGAACATATACCAAAAGAATACATCAACCATATCATTAATCTATATTTACTATACTTTATTAGGATAATGAAATGAAAA
CAAATTCATTATCTGTTTCGAGTTTCGTTTACCTGCGAAAATTATCGGACCATTGTTTATATATTGTTTATACTAAAAG
CAACACAATAAAAACATACATAAGATTAATCATTGAAGAATCTGTTCAGTCTATACCGTTATTCTTAAAAGGACTGAAA
AGGCTTTTGTTAATGTGTTTGCCTTCAGACGCAGATCCATTCCTCTTGTTTAACAAAGATACATTGTTTATTGATTTCT
TGATTGCCATTGTTTCATATTTCATATTTATAATATGCTATATGATTTTACAAGCTCCTCGTAGTCGACATTTTTTGTT
TAACAAAGATTCATTGTCAATCCACACGTTTCCTTTCAGGTTAAGGAACAATAAGAAGTCACGTTAACAGGGAAATTAT
AAGAAAAAAATGTAGGAAAAAGTTGCTAATTTTAAATTTGCGCATGCGACGAAAGTTCACCAACAAAGTACCTCTTAGT
TTTTTCTATTCTACTTCTACTTTTGTTTATTATATAATATAATCTTTCTCACCTGGCACGTTTATTAAAGTCTATTGTC
TTAACCCTATGCGGTCAGGGGTTTTACGAACATATTATGATCGGGGGGAAGGGGGGGAGTGTGCGATTTTCGCTCCCCT
CGATAACCTTTTATAGGCTTGTTCAAATTAAAACAAACTAGGAACATAGTACGTCACAAAAGGAACAAAATGGCTGCAA
TAATTTTCTGTTTGCGTCAGCAAATTTTCTGTGACGTCATCAAATGCTTTAATTTTTTTAAAAATGCCACTATCTGCTT
AAAATTCAATTACTTTAGAATTTTTAATTTTGTTTTAAGTTTGTGAAAGCTATATAAAATCTATTTAACATATTTTCCG
GTTTTTACATAGAACACATAAAAAGTTTGCCGAAATTGCGCGAAAATCCGTTTTTCTTCGATTTTTAAGTAAAATTCTC
AAAACCAGAAAATCGGATTAATCACGTGTCTAAAACATGGAAAATGATTCTTCTTAATAAAACAAAGTTGTGTTTTTTA
GGGGTAGTTTAGAGTAATAGACAATATCAAATGCTTCTGAAAAGCATGGGACCTAAAATTTTGCATGAAGGTGTCTAAT
AGATAAGTATTGAAACTCAGTAAGTAATAGCCATGCAGCATGGCGTTAAGGAGTTATTAAAAAAGCGCCAGGGAGAGAT
TGAATTTGCCCCCCCCCCGGACCGAATAGGGTTAACTTTAAATGGATTTTCTGAAAGACTCCTATACATGCCTTATTCT
TTGACGCAAGAGACTTGAAAGTTAATTTTTATAATAACTTAATCACAGCCTTGAACGTTTAGTTCATTTATATCGAAAC
CAACGCAATTTTTCAGACTCTTTTATTGATTTAGGTTTAACATGCAAAAACATCCCAATACCATATGTAAACACAAAAG
CTTTGAAACCGGGAAACCGCTGTACTTTTTTGGTATATGGTAACTTTGGTCTCAATAAATAACTATTAATCACTATATA
ACTTGTGCTTTATGTTACCGCTTACTGTTTAACTGAATTAGACGCAAAATTAAGCCCGTTGTGGAAAAATCATTGGCTA
CCTAGACTCCTCTTTCATTGTCTCTTGAATGCCTGTCATTGTATCAATAAACTTTAAACTCACATTCAAGTGGCATAGG
CAAAACTACTTACGTACATATAGCAAAAAAAAGACTTAGACATCCATCAAAGAATTTTGTGGCAGTCTAACTAGCTAGC
TACTTTCACTTTTAGCTAGTTAGGTAATTAAACTAAAATTAACCAAGTCGTGTCTTTCTTGAGCGATATAAAAATTTAA
ACAGAAACAGTAAAAAAAGTCGGAATAAGTTAAATTTATTTAACCTAATAAAATCTGAACGTAAATTGTATGAAAGAAC
CTTAGAACATGCATGGAATGATAAAAATAGTGCAATACGTCAACGCATCGATACATGCAATGGCGTTGCTCATATAATT
GGCATTAACAAGTCATGCTGAAGGACAATAAATTCCAATTATCACACATAAATTGTGTCCAATCTAACGGCAATTGTAT
AGATCGCAGCGATAATTAAAACATTTTGTTGATAAAAAAAGCACTGTATATCGATCAATTGAAACCTGCATTAAACCAT
GATTTAATGGCCCCTAAAGAAATATCACTCTTTTAATGTTACATATATAACCGCCACTTGCTGTAAAATATTTTATTTT
CTGATGATGAATTGAACTATAGTGGAATTTTTAGAAACTACAAAAGTTCTGTTTTATTAATGATCTCGCTAAGGTGGTT
TAAATAAAATGAACTTATTCGGACTTTCTTTTTTACCTTTTTTACCTCTTTTCAGTAATAATAAGGCAGGTGAATATAA
CTGAATAAGGCTGTAGGATCAGTGCAAATGCATCTAGCTGTCTAAGGCTGCTCCTTACGATGAACGTTTGCAGCCAAAT
TCTAAAACTTAAAATTTCACCATATTTTACTGCACTGCGCAAGCTTTCACTTCCGATATTACTTTGGTTTTCCTTAAAA
AATTTCGGCCATATTGAGTAAATCATACAGGTATGACATATTTTGCGGAATTATTCTTGCTCTGGAAATTCGTTTTTAC
CAGCGTTTTACGCAGCATGGAATGCTATCCAGGAATCTTCGTTCATAATTTTAAAAAATAATAAAATATAAATGAACAA
AAAGACTTAACCTGATTAAACTAAATGTCTAATAACTTATATTTTCTTGTTTTATATAAATTTTTTATTAGAAATTTCT
GCTGAGTCGGCAATTTTGATAATAATCTTTTTCATACGCGTTTAAAGTTGATATTTTCAAGAAGTAGGTAATTTTTTTA
AAGAGATTTTTCAATAACTTTTTTTGCTAATAATATGTATATATCCGTAAATAAATATTAGATCAAGTGACCATTAATA
GCATGTTTAAAAAAAAAACGTTTGTAAAAGTCAAGTTCAATCCAATTTAACACATTTTCTAGCAATGCTATATACGTAA
AGTTCACAGACAATATGCTCATATCAATAATAAACAAGCTGCAAGAAATTTCGTGGGTGTAGCATATGCAAAAAAGCAA
CCTAACCATTTCTTGACTACACAAAGTTATTGTTAAAAAACGGCCTGATAAAAAGAGTTTTCAATTTCCTTCACAATCC
AATTAAATATAAAATTGATGTAAGAAAGAAGAAAGGTAACTACACTACTTGAAATTTTTTTTCACAACATGCATTGCAA
TAGGATAATAAATGTCAATGAATTAATGGAAGTGAATATGTAAGCCAAAGACAAATTCAACAAAACTGCTATAAAAACA
TGTAGAAATATCTATTGCAGAAAATGTTCTTCCTGTTTTAAAGTTTAAAAAAGTGAAGTAAAAAAAGTACAAGGCCTGC
TAGTTGTTTTCTCCGCACACTCACACCTTATCTTTTTTAGTTTATGTAGTGTAATAATAACGGTGCATCCCTATGTTCG
ATGAAAACCAAAACCACGGACCGTTCAAGGAATTTAAAGCCCCCCCCCCCAAAAAAAAAACACCTGTGTAGAGAAGTTC
AAAGGGTGAACTGGTTAAATTTCATTCACTTTGCATGTGTACAGGTGTTTCAGTGTGACATATGTTCGAAACCAACTCA
ACCGTGTGACATAAGAACGGAAGTAGCTAAACACTTTCGCATCGTTTATTTTCTCACAGGTTTTTACCAACTATACTTT
TCTAACAGTAGCAGCGATCGTACAAGCTCACGTTAAATATGAAGATTGCACAAATTATTATGTTTTGTTTGATTTGTGT
TTTTTCTGCACATTCAAGAACTAAAATACGGAAACAGGACTGTAACAACCGTCGAACATCTGACGCAGAGAAGAGGAGC
GTTGCTGAAGAAGAAGAAGGTACTATAAATAAAGGGAGTTTAATTTATTAATGTTAATAAACAACGGAAGATTAAAACT
TAAAAAAAATAATTGTTTGAAAATGGTGGTCAATTATACAACATTATATGTATTTCATATGTTTCTTTGTTTCCTTCTT
TTATTGCTTGTTTGTTTGTTTGTTGTTTTTTAAACAAAATTACATCTTATTTTCCTGATTGGTACTAAAATTTGCCCTG
TGTCGAAAACATAAATGAAATAAAGTTCGGTTACAATTATCACAAATGTTGAGCAACAGTTGTACCACAATCGCCGTTG
CCACGTTATTAAAAAAGACACGTTGTAAGACAAAGTGCCGCAAGAGATCTTCCACAGTAAAAGTTGTAGAAAAGAATTC
TTTTATCTTTGCAACAGCTGCAAGGCAATTACGATTAAACTCATGTCATAAACTCATAGTAGTTTTGCCAATTCTCGTA
TATATGACAAGTTAGTAATCGCACTTGTAAAGCTATTGAACAAGTACATTCATTGAAGAACAAAATACCAAAGTGTTTA
AATGACATTAGGACCATAGTTTCAAACTAAGGGAGTGTCTTGTACCATATGAGACTGCTGCAAATATATTCACATGAAG
ATCTTTTGATAAATCTAAATTATATACAAGAAAATAAAAATAAATATTTCCATCTATAGTATCATGAACAGTTGTTTTT
GCAAACAAATGTTGCTCCTTATTCTTTGCATATATGTTTATATCCTTTATTATTACACAGCCTCATTCTGTTCTCATTT
CTCTTTACAGTTTGCTCTCATCCCATCGATCTGTTGTTTATGACCGACTCTTCAAGGAGTATGATGCCCAAAGCCTACC
AAAAGAGCTTAGAATTTATAGCATCGGTAACCGAAGCATTTGACATTCAGGAGGAAGGAACACACGTGGCAGTTATACA
GTATGCAACAAACGCCAGAATAATATTTGATTTTAACAAATTTAAAGGCGAAGCCATGAGCAAAGAAAAGGTTGTAGAT
GAAATAAAGAAAATTCCTTCCAGTAATGGTAAATCAACAAGAATTGATAAAGCCTTGAATCTTGCTTTCAAAGTCTTCA
GTGAGAAACATGGAGGGCGAAAAGGCATTCCAAAAGTAAGTTTATACTCTCTTATAGAATACCAGGTTGAACTTGAAGA
ATTCTCACCAGTTCCGCTGCCTCCACAACGAGAGACTTGAACCTGAGATTGTTGCAGTAGTAGTAAAAATAAAACATAA
GAATTAATTTATTAGTTTACAAATAGACAACCACAATAATTTATAGGCATACAGCCCCTTTTTTTCCCTTTTACATGAT
CGAAGTTCATCTCAGAATGCTCACATCATTCGTTTTTTTGAAGTTCATTGTTTAAAATTGTTATGATGTCTTTCTTTTC
TGTCATGGAATTGTTCATGGCTAGCACAACAAGTCAAACCTTCTTCTTTCTTATCCCTAAACTGTCGCTATACACTATA
CATCAAGAAATTATCTCATCGATATCTAAAATTTGGTTAGAATGTGTGCAACAGTAAGATCCTAGTTCTTAAATAATCG
CACCTACTCGAATAACCGCGCCTTTCAAATAAGGCCAGGGCGGTTAGTCGATTAATTACGGTATGTACTTTTATAAGAA
CGTACTATTTTTAATTTTTTTCATACATTGTGAACAAAAGCAGTTGTTATTTTCCTTACCAATATGTTTGGACAAAAAA
AGATTCTATGAATAAAATGCTACATTCTTTTCTATGGCGTGGAAATGAAACTCGTGTTTTTTACCTTAGATTGCTATCC
TCATAACTGATGGTCTTCAATCGTATACTGAAGATAAACCTCAACCAATAAAAACATCGAAAAAATTACAAGGAACTGG
TGTCCACGTATATACGGTTGGAGTCGGAATGGAAATTAATAAGTATGACTTAAAAATAATGGCTTCTGATCATAACAGT
ACATTCATCGCAAATGACCTCAAAGATCTGTTGAAGTTTGCAAAGAAAATTCCGAAAAAAATATGTGAAGGTATTGAAT
ATAAAATGTATGTTACTTCAAACACATTATAATGACAAGATGTCATTAAATATGGAGATAAGGCATAACCAGGGCAACT
GTATTTCGCTTTTGGGCTGTTCAGAGCCAGGGGAAGGGTGATTTCCACCCCAAACCACTTTGAAGTTTTCAATAGGCTT
TCCCAAATTTAATCAATCCTTGCGCTGGTATAATATGTCATAACAGGAAGCAAATGGTAGCAGTAAATATATGCTTGTC
TCAGCACTTTTTCTGTGACGTCCTCGAAAGCTTGAAATTTGATAAAACCACCACTGCTTGCTTAAAGTACCATTGCTTC
TTTTACATTATTGCATCCAAGTTATTTAACATAAATTCAGCATTTTAAGTATTTTCTTATGAAAAATGCCTCCTGAAGA
TATTACCTTCCTTTAATATGTTTAGCTTTCTTCGTAAGATAAGAGTTGCAGACAAAGATTTTTAACTTTCTGCGAATTT
AGCATTCAAGAAAAAGATAGTAGTAAAAGAAATATAAAAAGAATGATTCGACCTATGTGCGTTTATTATTTGTTTTTAA
CAAGTGTTTGATGTTTGAAAATAAAATGGTAGAGAATAGCTTTAAAGTGTATAAATGCTGTTCTGTTAGATGTTGAATT
GATTTCACCGACACCAAAACCTACGCATAAAACAACGAAGAATAAAGGATCTGTGACGGAAGGTATTATTACCCTTTTT
ATATTTCAAACGAAATACCCGCGACGGGATCAGCTATATTAACTGTGAAGTCACAAAAAGTCTAGTAATGAAATTGTAA
AAAATAGGTCTAGACTGGAACCGTTGCAAGCTTCATTTGAATTACTGCAATACTTGATCTGCATTATATAACAAAAAAG
CCTTTGTGGTTGTAACACACGTTCCAACTCAAAAATGTTTGTCATGAATGTGCCTTGTTTAGTAAGTCCCAGCAGGCAG
GATCCATGAGCTCTTAAATAGTAAAGAAGACGAGCGAATAAGGTTAAAAAAGTTGAAATCAGGAATTATATACATCTAT
TTCACTAATTTTAACACGGCTTTTCTGCATCATTGCTATTATATCATATTATGTAAGGAAAGCATTTCCATTAAGAAGA
TTATTTTTTGTTTTCAGAATGTCCGTTTGATGAGTAAAGAAGTTTGCAAGTAGATTAAGGTCCTTTGGAGAAAGTGTCT
AACTGATCAATAAAAAGGCTTAAAGATGGCTGCTGTGGACCATGTTATCTCAGAAAAGTAAAGAAAAAACAACAAACTA
TGATTTTTAACGACTATACACAAAATGTCATTTATTTAATTTTACTAACAGGTTAATTTTTATCTTTTTCTTGAGTTTG
CATTTTTGTACGATTTGTTTCGAATTTTTTTCTTTATAAACGGATTCAGTTGGACCCTTTTACCCGTTTTACATAAAAT
TTATTATTACTTATATATACATGTATTGGCTTAAACGTAAGAATACAATGTTTGTATCACATACTTTATAGCACTTTTT
TATATTTACCATTTTTAAAACATAAACAACCTGAGACCTACAAAATATAATCTTTGTAATCGCACACAGCCTTATATTG
TTGTTTTTTAGTTTTAGTCACAATTTCTTTTTTTTCTAAGGACTTAACAAATAACGTACTTCCAAATAACTCTGTCTTT
CAAAAATATTGATTAAAAAGGATAATTTAATTGGTGGGATACTTTTGGTTTTTTATGTGAAAATCCTGGACAGGAAGAG
AAAATAAAAACTTTCTACTTGCTATATATTTCGTCTGAGAAAAATAGTACACGAACTTGATATTCCATACTATGCTTTA
AGTCACTTTTCAACTCTTTTCAAACACCTTTCCATTTTCCAAAATAATAATCATGCAGTAGTACCCTAACAATTGCGGA
TGACGTCTTTTTTAGCACATTTCCTTTTGCCATGTGCTAATTTTTTAATTTAGCTAATTGGCCGCTAAATTAAACCGTT
TCCCAAAGCATATTAGTATGCAATCAACACCCCACCTGCAAAATGACGAGAATTTTCATTGCACGGGAAAAGCTGTAAC
GTAACCAATAATTTTTAGCCTTGTTCCTAGAACATTTTGCTCCACGGAGACTTCATATCAAAATGACACAGAACGTCCT
GTGATCCTAGTTGGAACTAGTCATCATTTTCAATTTAAATAGGCGAGCTTAAGCTTTATAAATTACAGTTTCACAAAGA
AGACATAACACTAGGCCATCCACCCCTATCCCCACTTAATTGGTAATTAAAAGGTAAAAAAATTAAATTTCTTTTTTTC
ATGAATAGGCAAGAAAGCTGAGATAATAGCATAAGCAAGTAACTACCTCTTATAAAATTCTTTTCTTTCTAAAATCTTC
CTTTTCCCTCACTTCAAAACACATGCGGAGAGTTTTTGATAGTTGAGAACTGTAGCACAACTACTTCAATCTAAAAACT
TGCGAAATGCCAAACTTGCCAAATGCAGAAAAGAGGTATAAGAATTCATATGAATAAATGTTGTGGGAACAAGAACTCC
AACCTAAGGAATGCGAGGAAGGACATTCTTCAAAAATATGTAGCTATAAGAATGGAGAAATATGTTCTTTTTATGTTGT
GTCGTCTTACGACTCATCACAAGTCAATAGTTTTCCTCCTCCAACGAACCAAAACGATAAAGTCTTAAAATTAGATAAG
AGCTAGACTTGTAGGTCATATATTGAGGAAATGAATATGTACGGTATGTTCGGTATTAGATATTGTATACAACTCGCTG
TACTTTTCTAGACCGACTCTACTATAAGTGACTAGTCGTTAACCCGTGGAAAAATCCATGGGGTCGCCGTCCTTTATGT
ACCGCATTTCGCATGTCTCGCTACTTAAGGTGCCATTTTGCGCAGAGACAAACAGACGACGGCTATTATTATAGAGACT
AGTTGTTACCCGGGAAAAAATCCACGGGTTCGCCCGTCCTTTATATTTACCCGTCGCAATAAAGTGGATAAGAATATAT
CGCATTTGATATTCGTGTTTCCGTAACATCATTTTCTAACTCAGCGGGGGGTCCGCGCAGAGACAGACAGACGGAATAC
GGCTATTATTATAGAGATAGCCGGGAGACCCGGCGTCGAAACGCCGGGTGAACCGCAAACTGTGCGACCCGGTGAGGTG
GAGCGCTTTAGTACGGGTATGCAGTATGTCGTAAATCAAGTGGAGGGCACACACCATTGCAGTGTTGCGACTGTAAGAT
ATTTAAAAAAAAATAATTTCCCGCAACAAAAGCTGAATTAAAACAGTTTACAAACCGTTGTTACTCTGCCATAGCAAAA
ACAATCGGGCAATATTATTTTATTTTGCGGAATAAGTTTCCGTAAAAGTTCAAAACTTAATCATGACAGTGGGCCGAGA
ACGCATAATACCCTTTTCATAAAAAACTTTACTGCAATTTCGGTTTAACTTAAAACACAGAAAAAACCCAGTTGTTACC
CCATAAAAAAACTAAAAAAACTCCATAATTGGAGTGATCTAGTACAGGTATGCAGAATATGTCGTGAATTGAGTAAAGC
TCACACAACATTATAGTGTTTCGGTTGTAATGTACTTTTTAAAATATATGTATATATATAACTTTACTGCTACTTTAAC
CGAAATAAAAACACAGTTTACAACCTGTTGTTACCCCGTCATAAGAAAAGAAAATAGTCAATATTATTTTATTTTGAGG
AGTACGTTTCAGTAAACCTTAACAAATTAATCATGACACCGGACTGAGCAGTTAGTACAGGTAAATGGTGTCACACATG
CGTTATAGCCATAATAGCCTTTTCCCAAAAAAACTTATCGCAACTTCAATTTAAATAAAAAACACACAAAACACCCTGT
TGTTAACACCAGGTTGAATGTTTATTGCAGGTAAAAAAACTTTATCACAACGGATTAAATAAAAACACGAAAAAAGCAC
GTCATTAACACCAGGCTGAGCACTTAACATGTAAATAGTGTCATACATGAGTAACAGGCGTAATAAAATTTTCCAAATA
AAATTTATCACAACGGTTTAAATAAAAACACAGGAAACAGCCCGTCGTTAACACCAGGCTGAGCGCTTAACAGGTGAAT
CGTGTCATACATGAGCATAGGGGTAATACCATTTTCCAAAAATCCTTATCGCTTCGGTTTTAAAAGAAATCAGTGAACA
GCCTGGCATTAACCCGGTTCAGTTTAAAAAATTACTCAGCAATTTTATTTTGCATAAAAAATTTTTAAATCAGCATTAA
AAGTGGTCGCTGCCAACTGCATTTAGCATAAGAATTGTTAAGAATTGTGTTGCAGCCAAACTGCATTTGGCTACTTTCA
CTTGCAGCCAAACTGCATTTGGCTACTTTCACTTTTTAGCAGGATGTAGCTAAAAGAGGAGCTAGCTAGGTAGACCAAA
CTTCAACATAAAAATAAATAATAATATACCAAACTGAATAAAAACTTTAAAAGTATAGGAATAAATAAAGCTAGCTATA
GCTAGCTGCCTCAAAATGTACGTTTTGTAGCTAGCCAAAAACTTAAAATTGGTTTGTTTAAGATTTATACGTAGCTAGA
AAACGTGATGAAATATTCACCTTAACATGTGAAAACAAACTAAATAATCCTATAGGATAAAAAGTACTCAGAAGAAATA
AGGAGGATTGAAAGGAAGCCTACAAACTTCACACCATCACTTCCAAACCAAAATGGCCTTCGTAGGGGTAGCATGTTTC
CTCCCGTCGGCATGTTGAGGCCGCGAAGCACTTGGATTGGTCATTAGTGAAAATGGAGCCTTGTGATTGGTTTATTACA
ATGAGCGGCAAAGCAAGGCCGGTAAAAAAACGGGGTCTGCCGGGGATTCGAAATAAAGCTGCAGGGCCGCGGAGATTTT
CGGCGGGTCTCGCTACTTGCTCCGCCATGTTGCGCAGAGACAGACAGACGGAATACGGCTATTATTAAAGAGATAAAAA
GTTAATAACAATTATATAATAAATAAAGTTGTTTTCGTATATGTTCCGTACAAATATATGTTTACGGCATTCGTATTCC
GACGACAATACCCCTATTTAGAGGAAGGAGGAAGTTAAGCTTCAATACAATAACTTCCCCAGGCGTTTCAGCACCGATT
ACATAAATCTTCCAGTTGACAACGACCATTAAGAGGGCTAACACAAGAATCGAGTGCCGGTTTGTGACTTGCGGAATAT
TGATCAGCAGTATTTGCTAAAAGGTATGACAGCAGAAAAGTCAATGGCAAACTTGGCAGGATGGAATATTATATCGTTT
CCTACGACGTTTGTTTATTTTTTTGTTAAATGGATAATTACTTTTTCTTTTCACTCTAGTACAAAAAATTTTGCTGAAA
AGATTTACAGAATGTTAATTTATATACAAGTGCTTTATTGTTTCATGATCCATGTTAAAGGTTTTAAAACATTATACAG
TCCCACCTGACTCTACACCACCGGTTGCTGAAAACAGTGTCTGCTATAACTAGGTGTCTGCTGTATGGAGGTTCAGATA
TTTGTGAAGAAAAAACATAGATGTAATCCGAGTATTCTTTGCGTCATTAGCTATGCGCCATGGCCTTTTTAAACTCTTA
CACATCGCTTCTTTCACTTCAGGAAGCGAAAGAAGCAGTGGTTACAGATTTGAAACAGTTAAAAATTCACTTTGGATGA
CCTTTTTTTTTAGGATACAGTAGTATCATAGAATGCTTTAAAAAGACCATTAACAAAGTAGGTAAATGTATCACGTAAA
TAAGTAAAAATTTTTTGTGTTTTTTATTTTCGCAAAAAATTATTGTTTCAAAGAATATATTCACAACGCTTTAAAAATG
TGTGTCCCCTTTCGTCCCTTGAAAAAACCGTGCGCTATAACCAGGTGTCCGCTATATACCATGTCTGCTCTAGCCAGGC
TGAAATGTATTAATAACAAAATCTTTTTTTTTACAGAATTGTAGGCTATGTAACAGAAATTGTTAATTGCGTTAAGTCC
GTGAACATCCTAATTCCGTGACCGTTCTTGTGTATTCCAGGGAGAAGGCGATAGGCGGGGAAAGACCTAACACCCTATC
ATCCGTTATGTTGCGTTTTAAGGGTATTGAGAGACATTTTACGGTGCAACAGACCATAACGGTAAAAACGTGATGGGAC
GTAAATGGGTGTAAGTTAAGAAGAATATAAACGCCCTCGAGCAAAAATTTCTTTCAGTAGCAGAAGATCTTAACTAATA
AAGGACTTATACTTATCAATGAACCTACAAATATTTTGACTTCAATGGGCAAACGCACCAATATATCATAAAATTTAAA
AATTTGACTCTGTTATTTCCAAAATGAGCGTGGCATCCCAGTATTTAATTTATTTTTTTTCGTTTTTGTATTTCAAAAT
GGAAAATGAAAAAAAAAAAAGCTACCAGAAATTTCGGGAGATGGGAGCAGAGAGCACATTCTGTTAACTGTTTTAATGC
AGCACCCCCGTCTTCCCCAGGGTTGCGTTGGATCAAGATCAAAAATTGTTTATGCTTGCTTTAACGCTTTTTTTATAGG
CGATGGGTGGGGAAACTTTATATTTTTATTTGATGGTATTTAAGGAAACCATATTTTTCTGTACGAATCTAATTTTTGT
AACGTTTTTCAAATTTTAATTATACTTATAGTCTCGATATTTTCAACTGAAATTGGGTAGGTGGTATCTAGGCAGAATG
TCAAGAAGAAAAATACATCATTTCCGTCATGTTTCTATAAAATCCTTATGATCATTAAAAAATGATAACTTGAGGGGAA
ATATTATTAAACCTTTTTGCTACGTGACTAATTTATTTCGGATTTAATTAAATGTATTACGTACGAAAGTGTCAAGTGT
CTTGTTTCTAGATACTACAACTGTGCCAACTTTGATTTCATTTGGCAAGGTCGTTAAATGTTTTGGAGTGAAAATGGAG
TCTGTCCCACCAGTTCACTTCCTCCAAATTTATAGACCACAAAAAAGTCTGGTATATTTTGGTTTGAATAACAACGAAT
ACTGACTGATTTTTTTGTTAATTGCATTCTCTCTTTTCTATTGCTGCTTTCTTGTGAGCAATGAAAGTCAATCATCTAT
CAGTCTCATCTTATCGCACTGTTAATTCGTGGGAGGTATTTAACAAGCTTTAAATATTCTTCCCAGACCGAAATTATGC
GGTCACAGGCAAAATACACTATTCTAATTTTAGTGTATGAGAATATGTGAAATTCACAAGCCACTTAAAATATGCCAAT
TACATAAATAACTACGTATATGTACTAATGTTATATATAACTTTAGTACATATTACAAGCATACTTCTTAGTTGCAGAT
CAACTACACATTTAGAGTCGCAGTATACTTACAAAACTGTTAAGTGTAAGCGCTAACTGTTTTTTTGTTTCAAACACCA
CTCCTACGACAGAGAAACAAAGTTATCAGTTTCTATGGACTTTGCTTATAACGATCGTAAGTAACAAGAAGTAACTAGC
TGTTTCCCGTGGAAGAATCCACTGTGTTCCATTTAATTTATGTAGCAGATATATGTCCATCAAAAAACAAACAATACAG
CAGTGCGCATCTTACATCTGCATTATTATATAAATGACCAAAAAAATTAAAGGTGTCCAACAACTGCAGTATATATGTG
ACATTTAAAATCTAAATCTACTAAAATTACTTGCTCTGACCATCTGACAAATGCGAAAATTATTCGGAAAAAAGTTTTT
AAAAGCATTTCAACATACATCTCACCCATAAAATTCAAATCACTCAAAACGCCACATATATACAAAAAAGCTGATCAAT
GTCAAACAGAAATCTCTCTCATTGTATATGTTAAAATCAGTTAGTTTATTGCAAACCCTGCCAAAGGTTGACACAAAAT
GTGAAAAATAAAAATAAATTTTGCCTAAGTAGAAATTTTTATCTAAGGTGTTAAAAAGGGATTTGCAAGGATAAATTAT
AATGCAATAAAACATTATTTGATATATTGCATACGGTCCTTCCTCACCAAACTTTAGACAAAATGCCAACAAAATAACG
GTGTTTAAATCTAAAATTAATAAAGTCCTTTTAGCAATTTGCATGCTGTTTTACCATCAATAAAGTAAACAAAATTTCA
AATCTCACATAGCATTCTGTCACAAATTTTCATAAAATATATATATAAGTCATAATGAGTCATGTTAAACAACAGCAAT
CAATCTGTATATAAGTTCATTTTATGTCAATTTTTGCACCAATTTTGCAACACAAAATACAAATTCTAAATAATACTAA
AATCTCTTATTTTGGTCCTTCGCATACCGACGGTCTCCCACAAAAGTTTAATCAAAATGTAAAAAATGAGAGGTAACGT
CAAAATCAAAGTTTGCAAAATTTAATTATTTCGGTACATATATCTACTGCATATGCCCTCTAAAACAATTTTTAATCCA
AAATGCCTAAGAAAGACAGTTTGCAACAAAAATCAGTTATTTCGATAATATTGCATACACTCTTTCCTCAGAAAAGCTT
CACAAACTGCAAAAAAAAGAATGGTTGTAGGGAGTGCTTCTGATTCAACAAGAAAAGTTTTTTTGACATATTGCATCTA
GCCCTCACCCATTAAATCTTTCACAAAATTTCCAAAACTATATACGATTTAGAACACATCAAATTTAAATCGAGAAAGA
TCAGTCATTTCGATATATGGCACGGAGTCCTCCCCAGTAAGAATTTATACAAAATATAGAAAAACAAAGCTTGCAAGGT
GTAAAATTGAATTCTTCTTCTGTGTATATATATATGGTCCTTCCTCGCAAAATTAACATAAAATGTCAAAAAGGTTCAG
ATATAACATCTAACACAACAAAAATCAGTTCTATCAGTATATGTCATGCCATTGTCTTCCACCAAATGTTCCCCTTAAA
GTTTCACAGACACAGCCTGTAAATTAAAAACAACTAAGATCAGGTATTTTGGTCTATTTCATACCATTCTGTTCCAAAT
AACTTATAAAATTTAAAAATTGAGTGGTAAAACAGAAATTTGCAAAATTCCATTTTTTTATATGCATGTATATTATATG
CCTTCTACAACAATAAGTTAATTCAAAATGTCAAAAAGAAGAAAAAAATAGCTTACAAAGAGTATAAAATTAAAATCAA
CAAAGTAGCTCTTTTGGTGTATTAAATATAAGCCATACGCACAAAAGTTTACACTAAATGTAAGAAAATGGTTGTGTTT
AGTAAATCTAAATTATGAAAAGTCAGTTCTTTTAGCATGCTGATTAAGGTTTTTGCCCACAAATTCTTACATGAAAATG
TCAAAACCACAATTTAAAACAAATTAAATTTACATTTTAAGAATAAGTAATTTCTGAACTTTATTTTCAGAATATTTGG
AGGAAAAGAACTTCGCAAACCAAAAAAAAATAAAAATCTTCAGGGTTAATAACGTTTGATGGGTTTTGTGGGAATATAT
ATACTGGGAATCTTTAGTTTAAAGCTAGCATTAGCTAGCTACATCAGCTAATAGCTAGTCACTTAAATATAACCTGGAG
ACTTAGCTAGGTATAAAGAACATGGCTACATATATAGCTATATATATATATTCCTAGCTAGCTAGCTAGTTGTTGTTGG
CGGTTGGCTTTTTATGATGCTAGCTATAAAACATGTCTGGCAACAATAATATAATCAAAACTGAAAATAAAACATGAAA
AAACCTTACAGAACCTTGCTATGATTAATTTATAAAACCATGCTCTTCTTCAAATGTTTTTTTAAAGATTTATTTTGAA
TGAAAGAGTAAAGAATACTCAAAAAGAACAGCCATCTTTTTCGTGAACACAATTTCCGTTTTATGCTAGGAACTTCATT
TAACAGTCCGTATGCTTTGTGAATATCGAATACCGTTTCATATGTAGCGATAGCTATATATATATGCTAACAAAGAGTT
TTTTGGCATAAGGGTATATATATTTATATCGTTATTAGCAGCGGGTTATATATTTACACCTTATGTGCGATTTCTATGA
AGTACATCCCTAATCTTTTTAGTTAAATTTTAGCGTACAGCCACGTCATAAGAAAGTGACCCGTGATTTCCGTGTCGTG
GACTCACAGTTTTACTCACGCAGGGGAATTAATATATAAGATACATCAAGAAAGCATGTTATCAACTCTTTCTTGCTTT
TCGTTGTGTTACTATTTTTTATGAAGAAATTTCTGGTCAAAATAAGTGGTTCTCTTTTTTCTTGAGCGACAGGTTTGTC
AATTAATAGTACTAACGATTGCTTACTTACTCAAGAATCTAACAGAATAAATTGTATTCCTTTTTGTTAATAAAATTTA
CTCTGTTACCTTAACAAAATAAATTTTCTCCATAATTTTATTTAAGTTTTAAAATCTTTTAGATTTCGCGAGAATTGAA
TTTAGCGAATAGATAATTTCGATTAATTTCCGGAGAATTTATTTTTGCGAATGGTCAAATACTATAACATAATGTGCAT
AATTAATTTTTAGTCGTCTGTGATATTAACGTACAAAAGACTCAGAATCTGTGTAGGAAGCCACCGACTGATGACTCGT
CACTTCTACCTATGGTACAATGCTAGTAAAAACAGATTTATTTCTGTGATTAAGATAGTGTGGGCGAGGTAATAAAATT
GGAGAATTGACGCAAAACAACCTCGTTCCCGGCGCCTGTTGTGTCTTTTTTAATAACGGGACCGCGCGGTCCAAACATA
AAAAAAAAAATCACAGATTTTATTTATATCTGTTCTGAAAACAATGTTAGCAAAATGAAATAAGCATGTTTTTGCAGAA
ATCAATGAAACTAAAAACATTATTAGAAACAGTTCTTTAAAAGGGTAAGCATTTAGAAAATTATAACCTAAAGCAAAAA
AAAAAGTGCACAAGCCTGCGTACATAACAAATGTTGAAGAGGTAAAATTTGTTCTAGATTTGTGGTCCTGAAATTTGAA
GGAGATAGTGGCATTTTGGACAAATTTCAAGCTTCTGATGACGCTATAAAAAAGTGCTGACATAAGCAAAAATTTGTTT
TTTTCATGACATACTTAAAGCGTACCAAGTGTGATACCATTTGGAAAGCCTATCAAAAATTATTGAGATGGGCGTAGAG
CGGAACAGACTTCCGGTCATGATACGCTTGAATACCCCGACCCAAACTGGGTTAGAAATACATAAAAAGCAATTGTTAC
GTTACTGCTGTTCGTTTTTAATAGTTGTTTGGAAGGTTTTTTTTATCCAGTGTTGCTTTAGAATTCCTGAAAAAACCGA
AACTACTTTAGTTTGAAACCTGAAACTATGTGAATTATAATAGGTAAAAATGCAACGCATTTTGAATGACAAAAGGAAA
CTATTGTTTTATATGTAAATATGGAATAATCAATCCTGTTATACAAACCAAAACGAGGTAATGAGAATATGTTTTGCTT
TAACTTCACCTTTGGATTAATTTTTGAAGTTTCTTTAGCATAGCAAGAGAACGTTTTAATTTTTTTCCACGTCGAGAAG
CGTTGACCACAAATACTTTAAAATTAAATTATTTTTTAATTAACATAAAAAACGATGAGGTTGGTGGCTTTATTAAAAA
CCTTTTAAATTAACTTAAACAATTTCGTGGTTACTTAAACTTAATGTAAAGTTTAGAATTGATTCCTATTAAATATTTT
TTCATCATCTGCGACAGATTACAATATTCACACAGCCATAAGATTTGCATACAGTATAGCAGATACTGAAACATACAAA
AAATCAAGGCTACCATAATTAGAAAAAAAAGTTAAAATCTCTACTTCTTTGAAGTAAATACCACAATACTTGTAAAAAT
CGAAAGCACGTGCAATTGATTGATATTCTAAGTATTTAGAGGTCGTTCAATCCTGACTTTGAAACATGAGGCTTCCACT
GTAGATGTCATTCCCTGTTAGTTGACTATGTTGATTGGCGAGATTCTGTAGTCAATATCTTGCTTTCGTTGTCCTTAGA
AATTTAATAAAATTTAAATAGTCTAGAGCTACCTGAACAAAAGAGTTAGTAACATACAATAACACAAAACGAAAAATTT
CCAGCAGCGAATTACAAGCAGAAGCTGTTAAGTATATCCATGGCAACATGACACAGGGAAAATGACTTTCGAATTTTTT
CTTTGTTCCTTGCAAATTTATTCTCTGTGGTAGATGGGAAAGAAAGCGTTAACTCGCTGTTATGTGAAACCGTTTTTTT
TATGATTTTAGTATCTCCATCCGTTTATTTTTAATAAGAAAATTATAAAAAGCCATTTTGGGGAAGATTACATTAGCAA
AACATAACAACTTCATAATTAATTTTCAGGTAAAATTACTTTCTCCAATTTGGCCAACTTTCATTGTATAACATTTGTC
CTTCCTTCCATGAATCTTTTAGGATGAAATTACCACCTCAGTCATTGTCCCTCCGAAAAACGCGACCAAAACTCTAAAA
CAGGGTTAAGTAAATTTTTTTATGGTATATTCGTGGGTGCTACAACAGATCTACAACAGGGCACTATTTTGCAAGACGA
TAAAATCCTACACTGCAAGCACACATGATAGAAACTCTGTCCATTTTATGAAAACTTAGTCCCTAATGAACACTTACTG
TTATCACTACAACCTACGCAACTAAGAAAAATGGGAGTGTTCCTATTGTAGCTTGCAATAGAAACTGCTGATCGTTATT
ACTTAAGATATTACCATTTCTATTTATAGCCTTTGTACGTGAAAGGTATAAAATACCTGTCTCATACTATGATGGACAC
ATAGTTATTGCCAGACAGCTGTCAAAATGAAATATTGGCTCATTTCTAGCGCGGTAAGTCAATTAATTTTTCAAGTTTT
AATAATACTAAAATTGGGCTTGAGTGGTAGAGTCACAAATTGGGACGGGTGGGATGGGGAAAAAAACGCTCTACTTTTC
GATCTATTGAGCCACTGCTTCATTTTTGAAGTACCAGGCACGAATTTATTGTCTCTAATGACAGCTTTGAGTTGTATTT
GGTGATTTGATCAATTAAAGACGTTTTTGAATAGTATACACCTTTATATATTGCATTTCGTAAAAGACAGACAAAAAGA
CAGACTATTATTATAGAGACGTTTCAAGGAACTTTCTTGAATAAAAAAATAACAATGTTTTTCCAAACATGTAGGCGTT
ATCACACACAAATATCAAATATGGTGACCAAGCTCAGCCCCGTGCCTAACTCCTGGTAGGTTCTAGTAGGTTTATATAT
AACAAAATAGCAGTAGTTAAAAAGATGGCATTTTTATGTGATAACATCGCTAATTCTTCCACTTATTTTTCAAAATGAT
GTGCAAAACAGAGATTTCTGTGACAACGCGACAAAACAATCATTGTAGCATCATAACTAATGGCTTTAACCGTTTAATG
CAAGTTTAAGTAAATATATATTAGTCAAAACTAACTCACTTAATTTTTGAAGACATTAATATGATTGTAGTGTAAACAA
TGACCAGCAAAAGGTAAAACTTTTAAAATTTTTATAATAAAAAAAGGTTAAGAAAAATGGTAAAAAACAATGGGCCAAT
GGAGAGCAATGCGATTAACTAAGCAGTCACCCCGATTGAATCATATTGGTGGAGAGTTATGTAAAGAGGCGTTAGTATG
TGTAGCTTAAAGGGGACAGGTAAAATACAAGAGAAAGATATAGATTATTTAGTGTTGATAGTTATAAAATGTTATCCAT
TACTAGAGTAGGGCATTCCTCCCTTCCCTCCCTCCTAACATAAATTTGCCTGCTCTTGTCTTTCAATATTTCTAAATCA
TCTTGTTTTTTGAGCATAACAGCTAAGTTTACGGAAATTAATTTACAAGATTAGGTACATTTTACAAGGCTAAGTATCT
AATTGTATTTATTATTTTTTATTTTGAGGAAACTGATTGGTGATTGTTTTGTTTGACAAACCTAAAAAGTTGAACATAT
CTAACTTCTGAAATTTCAAATTGACAAATTGAATTCCACAAGTTGAAACACACAATTAATAAATATGCAGATTTGATAA
ATCGATGATTCTTTTCGTAAGATTTTTAAAAATCAAGTATTTTTCTAAGAAATCTTAGAAAAATAATTTATGATACTTT
TAGTGAGTTCAAGAAAGGTTTTCAAGCGAACTAGGCACTCAAGGAGAACTGATATATAATTAGCCAGTAACAAAATAGT
TAGCCGTTCTCAATGGCACGATAGCTTAGTGGTTATAACTCTGGCATTTGGTGTGGGAGAACGGTATTCGATTCCCCTT
GGTACAATTTCTCTCAGGGGAATTGGGGAGAAGGCAAAGTGCGTGGGCTGTTGAATGTTGCGGGGAGTTGTCTGGTAGA
GCACAGACCCTAGTGGGGTCTGCGTAGCCTAAAATGAGCATTAAATACAATCTAAGCCATGGTCCCTCCTGGAAATAAT
GGACCGGTTATACATAGGGTATATACATCCTTTGATATTTGCAGTCCATATAAAACATACAGATCATCTATGATTATCT
ATGCAGAATATTTGTATATACAGTGCGCACAGTATAATTAGCCGCTCATACAACTACTTACACGATAGATATTTTTTAC
TTAAATTTTCACACTTTTTTTCGTTATCTCATAGCCATCTATATTTATATAGAATTACATAAAGTTGTGCTTCAATTAA
AACCAAAGAAAGGAACAAGAAACTATTGTGCAAAAAAGTTAACTACTGTAGTCAGCAGTATGTTGTATTATTAAACAAC
AATGTGCTGACTATTCTGATTTCAAGAAAAAAACATAGAAAAGAAGCAGTTATCTGTAAAGGACACAAAGAAGCTTTTT
AACGGCTAATTATACTAAGCGTAGCGTCTAATTATCCTGCATCGGCTAACTATACATTCTACTACAGACTAATCATCAG
TTCACCCTGGCTGTTCGGTGGAAGCAACAATAAACTTTTGTCACGTTTCGACAACTTTTCTGCAAAAGACATAAAAAAA
TCTTGTGCAAATATATATCTTTTTATCTGAGAGAAGTTAGCCTCTTTTTCCCATAAGAACAGGAGTTGGGTGTCAAGAG
GGAAGTATTACGCAAAGCAAGAGAAAGGTTTTTTGTTGCTGGCTCTTTGGGAACAGAAGGCACTCAAATCAAAGCACTA
TTTTATGTACGCCATGCAGACATAGCGTTTTATGTAGCTAGCTACCTAGCTGGATAGCTAGCTACACGTAACTTCACGA
CTATAAAAATTGACATAGCTAGCTAGCCAGCACACTTTTCTCACTTAGTTATATATAAAATAATTCTTATCTGATAAAA
TGCACGAATTTAAAGAATAGTGTTTAGCTTCCTAGCTATATCAGTAAGCTACAACATACGACCACCCATACCAACAAGG
GACAAAGAACAAAATTTTAGGCATGGCCGTATACAGAATGCTCTGGCCACACGAAGAGAGCACAAACTCAGTTCAGATT
GGTCATTAAATTGGCAAAGATTAAAATTAAGTATCTTCATTGGCTTTCGCCGAAATAGAAATTTCTCGACATTTTACCT
GGACACAAGCTTAGCAGCGTCCAGGCTCTAGGCTCTCTCTATCTATCTCTCTATCTCCCCAGGCAATTTTAAAGAGTCC
GCCTTCGCTGGCGGAAATCATTAATATCGCACGCAGTTATTAACTAATTGGATGTGATAAGAATTTCATAAATTGATCA
ATTTAGTGAACCAATTAAATTAACTGTGTGTGGCAAAACGCAATGAATGTCTAACGTTGACGCCATAATTTGAGATATA
GCACTATGTGGTTAAAGTAAAGTAATAACTAAGTGTTGATTTGTTAAAGAGAAGTGTAAAAAAATAAACAAGACATGAG
ATAAGTGCATGCAATGCATACCAATCTAATCCGAGTGCGCTGCAAGTTTATTAGGCCCAAAAAATCTATGACGAAGCGG
ATTATTTATTCCATAAATGTTAATGTTTTTGTAAAGACAGTAATAATGTCATACCATTTTAGATTATTATCTGCATGAA
CATAGCAGTAAATGGCAAGCCGAATACATCATCCTTTCAAGTTCCATTTATTAGAGTTAAAAATCAGACAGTTGGAGCA
CTATTCAAGAAGCTTCGTTTCATTTCTCCTGATGAAGCTATTATACCACTAATAAAGTACAGCCTTAAAATGGCCCGTG
AAATGAAGATTTTAAGAAAACAAATAGCAGATTTAAAGAAACAAAATTCCCGTGTGGCATCTAACAAAAAAGGACTGGG
ATCCGATTTAAATAATGACGTGCAATCACATTACATCTCAGCGCAAAGTGACAGCTCCTTTGGTTGTGCGAGCACTGTA
CCATGTCACACATGTTGTACATGTTTGGGGAACTTCGTATATGATCCCAACATTCATGGCATTATAACAGACGGCTGTT
TGTGGTGTTTTTTAAATCATGGATACTGCATTGGAAACTGCTGTAATATAACGGATTAAAAACAATTAAAGAAAATAAG
AAATTTGTAACTAATCATTTTCTCAATATATCGGTGAATAGCTATAGAAAAAATATGTTTCTTCATCACAATACAAACA
AAGCTGAAGTTCTTAAACACTTTTAACAGCAGACAGAAGGCTAACAAGTTAATATTTCGCAGTCTATGTAACGTGTATA
ATTTGACACCCTGCCAGAACTACCAATCAATTGATATCAGGAAAGGCTGATGTCTTTAATAATTAGTACATTTTCATTA
TTTTGGTACAATCCAAATAACTTAAAATACTAACTTCTTGAAAATAACTTTAGCCACTCCATAAAACGTAGTCTAACTA
ACTTGCATAATTCCCACTGTAAGAAAAATTCAAATAACTACTTTACTTCATTATATTTTGTGAGATTGTGGGCAAAACT
TAAAACATCGTGTCGTGTTTCTTTATTGTCTCTCCCATATCGAAAATACTTTTAAATAACGGATTTATAACGAGTTTGT
AAATAGAAGTTTTATTTTTTTATAAATACTAGTAATGTTGCTATCAGGAGCTTTACATCTCTATAATTGTGCTAGAAAG
ACAAAGGAAGCAATACAACAAATAAAATGTCTTTAATTCTCTCTCTCTATACACATATAGGTTACGGGAAATATCGTCA
GTTGACGGTATTTCCCGGGATTTAAAGGTTAGGGTTACCATTATTATACATAACTAGCCGAATTCCCGGGTAAAATCCA
CTGAATTTCTCATTAAACCGATGTAAGGGATATCAAACAAAAACATGCGACACCGCAATTTGAATTTTAAAACAATACA
ACATCGACCTCATGCTGTTTGTCTTCTTTTATAACAGGGGGCGAAAAGAGAAAAAAAGCCCTAAGATCTAGGTTGCTCA
CAATCGGCATTATTCTATATTTACACCCGTCGCCGTCGCCGGTAAGCCGCGAGATCAATATAATATGCATAAGCAACCA
CGAGTCCACCGGGACGGATTGATGTTGCATTGCTTTTACACACTTATTCTTGTCCCCATCTTTTCCCATTTTTTTGAAA
CAGTTACTACACCTTAACGTTTTGCGCCTTCATATTTCTTATGAAAGCTGCTCATCACATAGCTGTATGAAAATATGAT
AAATATATTACCACGTTCTCTAGCCATGTATAAACCTCTAAAGATTTTACCTAGGAACGTTTTCCAAAAATTAAAAAAA
GATTGACGGGTAACAAAAAAATGTAAACTGTGTTTTTATTCCAGCTAAAGTTAATGGTAACTTTGAAGAATGTCTGTTG
GACAATCAGATAATTTGGCCTGTCCATGATCTGTTTTTTTTGACATTTTTAGTGGTGCCTTTTCGATTATTAATATTAC
ACACATAAATGCGAAAAAATCCTTATTTGTGGCGATCTGTTTTTAGCGAAGATGACAAAATGGCTTGTTCAAACGAAGC
CGAGTTCAAATTAACGGAGTGGGGGAAGACGAAATGTGCCTAGCTAGGGTACATTTCGTCTGCCTACTGTACTAAAAGT
TAAAATGCGTTCAACAGTCGCATGAAGGAACAGAGAATAATGCCCCACACTGATGGTTGGAGACGAATGTTTATTTGTT
TTTAATATATTCTATGCATGGATATGGACTGAAAATATATAATACTTTATTAAAATAAAGCTTGCTATAACTTGCTCTA
GCTATTGGCAAATTCTTTTTTTATTTAAAACAAGCAATCAAGGTTGGACATATTTTTAGGATATTCTTAACTTCTAACC
CATTTTTGAGAGTAAATTCTTAAAAAAAGTGCTTAAAGAAAATATGTTCAGGCTCAGGACACAACAAGAAATTAAATAT
TTAAGTAAAAGGTTAGCTCTGCTGAAAGTTAAAACGGCTAATAAAACGTTATACACTTAAATTTGTTTCTCTACCGGAT
ATTCTAAACAAACAAAAACAATGGAGGTGCATTTCTTTCGCTTTCTTTGTAGGTCGCTAGATAGCGTCCTGGATCTTAG
TTCTCTTTGCGACGTTATATCATCTTACGTTTTTCTTCCTTTCTAAAAATATTTCTGACGACAACATTAAACTATTTTT
ACTCGACAACCACAGTTTTGCTTTTTACATCATATTCGAGTGCAATAGTTTTTTTCATAACAGGAAGCAACCTTGGTCC
CAGAACACAAAAATTAAAAATATGGAAGAACAACTATATAAGATTTAAGCTAACATATGATGAGTAAAGGTCTGCGCAA
ATGCGTCACACTTTTCATAAAACTCCATCAAACTAGCGAGTTTGATGAAAACTTTGATGCATTTGAGTTGAACCATCAA
ACACAATTTTTTCGAAAAAATGAGAAAAGAAGGAAAAAATTAAGTTTGATGAAGTTTGGTCGCAATCAAACTTTTCATC
AAGCAAAATGGGTTCATCAAACCGATATTTGCTGTTTGATGGCTGTTTGACGCATTTGAGGCGAATTTCATCAAACAGT
CTTTTTTAATAGGTGCAGAAAAAAGGGTGCATTTTCGACATTCAAATACTGCTTTTGATATTCCAAAAAAAAAAACATA
TGCTCATTCGGTCATTCATTAAATGTTGAACAAGACAAAATGGCAACGTCCGAAAATGAAACAGAGTATCCCTTTTCAT
CTCTTCGTCTTATCCAGCTGCGTGTTTTTGCTCGATGTGGCTTTTTATCATCAGAATCCATAAGCTCACTCAATACCAG
AAGTTTCGCCATATCAGCCGCCATTTTGAAATTTTGTAAATGAATAGGTCTCCAATCATTTCGAGTGCTTTGATAAAAC
GTGTTTGACGAGTTGACGCAAATGGGAAATTCGATTTCATCAAACATTCGCAGTTTGATAAAATTTTCATCAAACTGTT
TGATGAACATTTGCGCCCGTCTTAAGCATTGGCATGCCATTTTTAAAATAACTTTTTTCCGGATTATTTTAACAAAGAG
ACAACCTTGTTCGGTTCGGTTTCCTTTTTTCAGTTGATACACAACTTGCTTCCGCAAGATTCCTCGCGCACATGGTAAC
CCGGGGTTAAAATTAAATTTTTCTATCCTATTCTATATAAATGAACCCCCGTGTGGCAATTTTTTCAACTTAATAAATT
TTAGCGTAACGCTACGCTTTAGGGACACAATGCATGAGTCATGGGAGAGTAAAACATGATTTTAGTACCGTGAACTCAC
ATAGCCACTCACACAAGCGTTATATAATATAGAATAACCAATAAAATTCCTGAATTTATTAAAATCTGGGTATTTTAGC
CTAATCAAATAACATAAAATCTAAGAAGGGTTTTAAGCAGATAGGAGTTTACTTAGGAGTGGGGCTTATTAATTATTGA
AACAAAACTAGTCGATAATGTACGCGGCAAAATCCATTTATGTAGAATTATAATATAAATACCCTTCTACCGTGAGGAG
TTTGAACAATTGATGAAAAGAATGTACAGGATCCTGTGATTTTCTGCTCACGCCAACAAAGAACCGTCAATGTACAAAA
AGATTTATTTTAAAAATTCTTTAACCTGTTTTTTTTTATTATATAGAGCTTGAAACAATTTTAAAAAATATTACCACTT
ATCTGTTCAGTCATCGTCATTGAATAATATAAATATAATCATGTCATGAAAAAGTGAGTTTATTCTAGGCTACGTTTCG
ACAGCTCCAGCTGTCATCGACGGGCAATGATCGTAATCATCTTTGGCTATTTATTATTTGAAGAGATAATTAGAGGATC
GAAATTAAGCAATCAAATCACAGCAATTAAAGTAATTAACTTTTTCACGGACCATAATGAAGCAATAAATTGATTAAAA
TCTTTCCTTTTTCTAAAAGTTCGCTTTATGTTACATTTCTTTTTCTAAAAATTCGCTTTTTTGTTACGTTTGTCCCGAA
CCATTTTTTGCACTTTTTCCTTAAATGTTCGCTTTCCGAAGTGCGGGTAACCATATTTCTGGAAGTTGATAGGAAATAC
AATTGATATGAATATTTCTGTCTATACTATTGATGGTTTCTTTTACTTTTACTGCTGTCTAACCAGACTCTCGGTCTAT
GATCTTTTTATTGTCCCAGCCTATAACATGATCATTCTTCAAGCTATGGTCCGCAATCTCATTTTTCTCTGTATCTGCG
TTGCATACGGCTCTTTTGTGCTCTTGCACACGTTGTTTAAACATTCGTTTTGTTTCACTGACATAAACAGCAGTACAAT
CCTTACACAGGATTTCGTAGACAATATTACATTGACTCTTTAGAAAGAGCTTCAAACACTTATTAAGAGAATTTATAGC
ATCGTGTGCTTTTGACGAGCGCTTGAGCATACATCAAGATTTATTGGTGACGTCATTATCCGGTCGATCGCGATGTGAC
GTCAATTATTTTTAACGGTGTGGTAGTTTCTTTGTCAATTTTCAAATGTCAATTTATGCAGAAAGAGAACGGCTTTATG
CGTTTGTGACAATCCGCCATAAATTAGTTGGTTTTAAACATACAAAATTAAGTTAAGGCCAGGGCAATATTTTGGGTGA
ACATATAAAAGCTTATCTGCGCGAGGAGTTACACTATACATTAAAATTTTATTATTTTTTTGAAAATACAATGAAATGG
AAATTCTAAATACAAATATTGGCGAGCATTGCAGTTCTGTCCATTTAGCACAAACAAAGTTGTCAATTTTGTGGCTTGA
TTTGTAGCCCTGTTTACAGCTTCTTTAACTCGACAATGCTGAAAATAAACAATATTTGTCATTTGGAAAATGCTCTGAC
AGTTTATGAACAAGATGAGATTGTTGGTGCATGTGAATGTCAAACAGACAGCGATACTTTGGGTGCGCTGATATATCAA
ACATCAAAAAATGTTCGCACATTATCGTGATCAACGCGTTCATTAATCACAATTTTGGCACAGCCAAGACCTTTACAAA
AAGGTTTATAAAGGTATTTGTCAGACTTAACAGATAACCAAGCTTCCAAGTATATATGTGCGTCGCATTTTCTGGATAG
CCACGGATTATAGCGCATAATCCAGCGATTATCGACGTTAACATTACCACCAGTGATACACCTTCCATTACCACGATAT
CTATTCAATGGATATCCGTTGACTACAGCAACCACTAATGCTAAAACTTTCTTTGGGAAACTTTTTTACACTATTATCG
ACACATCTGGAATCAAGATTCACTGTGCACAATTTTAAACAGCTTGGGTTGTTCTTGTTATTAGGAATTACTGTTGAAA
TCACACTGTCTATGTATTCAGCATTCCGAAGTTTATCATTGGGATCTGTATGAAGTAACAAGTGACAATGAGGTAAACC
CTTCTTTTGAAATTCAATAACATGCACATGTGCCACAGTGTTACATATAACTTCTCTTTCTGTAACTTTTTTAAAAATT
TCACTTAGTTTCAATAAAAAAACTGAAGCAAAAAAGTCAGATCGATCGTGTGCAAGTAGGCCTGCAAATATATTTTCCG
TAATCTTAAGCCATTTAGGTTGTATGGAAAAGTTAAAAAAAATCATTTTTTGTGGGTTATTGTCTTGTTATTATTGTAA
AAGGGCGGCATCAATATTTTTGAATACCTTGCAATGTGATTGGTTAGAACTTACGTCATAGCGGGCAATATTCCACGGT
ATTGCCCGCTATCATAGCAACCGTGTTTAAAGTCTAAATAAGGTAGCATTAAATGTAAATAAGCGCGAAAAATAAGTAA
AACTTATTTTTATGTTTTCAAGTATTCTATGTTGCAGCTACAATTAAAACCTGTGATGTTTACACGACATTCGATTTTA
AAAGAAAACATTTTAGATAGTTCGAATGTACATTTCATATATGGATAGTTTTTATAAAGACATGGTTTTTACATCCTGC
TTATAATGTTAATAATCCATATAATAATATTGACTTCTGTCATACTTTGATGTCAGCCAATATTTTTTCAGCATTGCCC
TCGTAAACAGTTATTATAGAGTTAATCTCCTCTGGGTAAGAAGACAGATTATCACGTGCAACTTTAACACTTTGCCATT
ATGGCAACAAATAAAACGCGCCTCATTTTTAAGTTTTAAAGAATGAAAATACTCGTCGAGTAGTTATAATCAGTCCATA
CATCTTGTCGTGCAATATTAATACAACAAGATAGCTGTACAGCTATAAAGCTGTGGAACCAATGTTATGACAGAGCTGG
GGTTTTTTTGTTACTCTAGGATACACAAAGCCTATTTCTAATCATCGACGTATTGCAAACCAATAAAAACTTAAGCCTT
GCTTGCCTAGCATTTGCAACAGGTGATGCTAGACTAATTATTAAGAATCGTTTTTTTTTACTTTTCACAAACGCAAGAC
TGAAATATAATCAAATAGAAAAGTTACATCATTTTTTAAGTAAATAAGGTTTCTAATAAAAGTTAATAGTTGTACCAGT
AAAAGTATGTTTTAACAACACAATATCCCTGCATAAGAGCTAGTGTCAATTAAATATATACAGCATTGAGAAAACACTT
TAAAGCATTGAAGATAAGAAATTCATTAAGACAACAAAAGGTTGACTTTGCAATTTAGGTAGCATGACTAATGCTTGAT
GCTTGTTTTACAGAGGAAAAATTAAACAGGGTGGCTAAATTGTAGAACCCTCCTCTTTAGTCACTGAGCAGTGAGCTCA
ATAATAATATGCATATTTTATTTAAACTGGTAGCCAAATTGTTATTTTGTGCCAAGGACTGCTGTAAAAGGATGACAGG
GAGATATATCATGGGCGAAAATCTAAAGATATCTGGGATAGTCAACCGTTGTTTTATGGGTTGAAGGCTAGTCCAATAG
AATACCCTTTGAGACATGGTCTGCAGAAAATTTCTACAAATCTGAGCAATTTCAGACTAGTTCCATTGTGATGTGATGT
TGTATGTATTCCTAAGATCTTTTGCACAAATCGACAGGCAAAATGAGCATGCGATAAGCCGTAGACCAACCTATTACAA
ACTTTAATTTTCAGTGAAGGCATCTTAATTTTATCTTAAAATTAAAATCTAGTTTTTGCATGCAGATTATAATTTACAT
TATACATCAGTGAAAAAATGCTACTAGATACTTTTTACCCTTAGCTTGACCTGTCAGGATGAACTGATAATTAGCCTTT
AAATTTAGTTAGCCATTACAGGATAATTATGCGATACATGCAGTAAAATGAGCTGATTGTGCGGCTAATTATACGGTAG
AGACATGGAGAAGTCATACATTACAATATCAACATAATAAAGAAAATTATGGAAATTTAAGTGAAAAAGATCTCCACCG
TTTTACAGTCGTAAAAGCGTGGACTAACTGTCCTGTTACATGCTAATTATCAGTTCTCCCTGAATGTTAACTTTCTTCT
TCTATAGAGTCTGGCCCATTTTATAATCTGTCGATTTTTCAGATTTTATGCACAAGCGTGGAAATTCCGTCAAAACGTA
AACATCGAAGCTCGTTTATACCACTAGGATAAAATATTTTATTCTATTGCTATGTTGAAGCAAACACAATACATTATGA
TGTATGAAAAAAACATCATAGCTAAAATTTGCGGGATTGATATTACAAAAGCTATATATGCCTCCCTACTACTTTGTGG
CTACCTTTAGGTTGGTAAAAAACAACACAAGAAGTAACAATGGCTAGCTCAAAATGAACTCATACCAAACTAAATGGAA
AACTTGAGAGAAAAGCACAAAATAGAGCTAGCTAGCTGTCTGTATGTAATAAATTGCCATCTAACTGACACTGACTACG
GTAGCTGGTCTGCCATATACGTCTGTGATAGCCAATATAATAAAAAACATTTTACTAAGATTTACATAGGTGTGATAGT
ATAGAAAACATACGCAGCATTTACAAGACAAAAAGAGATCTTTTTCAAACCTGAGCATGCAGCTTTTAAAATGGCAGAT
TAAACGTCAGTTTTACTAACCGCGTCCGAAATACGCATATTTTCACTTAAATCCCAGAAAATCAGGATTATGTTCGAGC
TTTCATCCGAAACTAGAAGCTGTGTGTTCCACAGCTAATTAATGTTATTACAGTTTAACTGTTCTGACATTTTAGATCA
GACAAACTAATTAGCTAAAACAAAAATTAATGTGATGAAACAAACGATATTACAACCACGACCAAAAATAAGAAAGTAA
TTATGCTTAAAAAAAATCTAAACAAAGTTATTTTATTTTATTTTAGGGTACCTGTAAAATACAAAATATTTTCGGTATT
TAAAAGTAGCTTAAACAACAGCGTAATTATATATAGTTATTGCAGAGCTGAGCGCAGCGGAGCCCATTTGGCATTTAAG
CGCATATTGATTTTTTCTATACAGCGGGAGAAAATAAAATTTTTAAAAGTTTTTGACGAAAGTGTCACTCTTTAACTCG
ATAAGTCACATTCCCTCAGTCTCTGTCATTCAATTTTTTTTCCTGCTTACTATCTACGCTCTGTGAACCAGGTGGCTAT
TTTTAACAACACTGTCCTATTCAACAAAATCATTCCAATAAAACTGTGAAAAAAAGAACATATGAGTTACGTAAGTTAA
GTTGGTGTTAGGTAAGAACAACGGCTCATGCCACACCTCACAAAGTATAACAAATGTTTGGAATTATGTAGCATCATCT
CAAGATGAATGTCAATAAAGGTTAGTAGTTCAAATAAAATTTAAAGGGAAAATGTTAGCTAAAAATTCCTACTTAAATA
CAAGCAAGGAAAAATAGCTTTGACTTAGTCTGCAGTTTTTTGTAATTTCTGGTAAGTATGGATTAACTAGATAAATGAA
TTGTGATTTTTTAATTCTTTTTGACTTTTGTGATACGAATAAACAGTAAAGATAAAAAAAATCATCTTTACCCATAAAG
CGTATGGACGGGAATGTTTTCTATAAACAAATCCGAACATACTTTTCTTTCTTTTGTTATCTATTTTACATTTTCGCGC
AACCTGAACAAAACCTTGGTCGTTTTTTGGGGCAGAATAGTTCTCGTAATATTTTTGAACTGCAACATCAGTTGTTAGG
AGTGGAACTTTAAATCTGTTGTTGTAAAAGTTAAACGCGTCCTTTTTGCATGTTTATTTAGTTTTTTTTATAATTTAAT
TCGGAGAATAAACTATTTAAACTGTGAAAAGTAATGATGATGTTTTTACTGTTTGTACCAGGGGCCGATTCAGAGTTCT
TCAAAACTTAGTAAAATGAGGCTTGATTTACCAGCTGGGGGTCTTGGCGGTCGCTGTAAGCCCCAGAAGCTTTCGCTAA
TTCGAGCTTTGCGGGTACAAGAATCGTCGAAAATAGTCTTTCGATTTATCTAGTTATTATTATAATTGACGAAATTTGA
GCCTTTATTATTTGAGCCTAAAAAGTTTCTTAAAAATGTAGAACTTCAACCGTTTATCATTCAAAAAGAACAACAGAGA
TTAACAGGGATTAACTACAATAAAGTGAGACAATCGTGAATGTATTATAATATTTATAAACTCTTGCTGTTTCTGCCAA
TATCAGGATCCGTCAGCATAACTAGATGAATCAAATGATTACACCAGCCATGGACAGCAAAAAAACACAAAAAAAAACA
CAAACATAACAAAAACAATAACCAATTACATGGAAAAATAGGGTTATGAAAAAGTTAGCCTTCGGTTGCTCATTGTATA
CCGATCTAACAATGTGTTGTCTATGTTGGGCATGATTTCCTTATGGATGGACATAAGCCCAATTCCATTTAAACAATCC
TGAACCATGGTGCTCCTAGTGTAGTCTTAAAGTCTACGTAAAGAAGAAAGGAAGCGTTCACATTTACGGGATGTGACGG
TAAGGTGGCTTAAATTCTTAATGCTACCTTGATGATTTCAAAGCAATCAAATTTGACAGCTTTTAACGCTTTAATAACA
TTGTCTGGTAAGCAACCATCATAATCAGACCGATATTGTTGCCATAACTTTATTTCGCCCTCTATAATGCGACACGATT
TGGCAAATCATTCCTGTAAAATTCAGCAAAATATTATTAATTCTTCTTTTTATTACTGTTGACAAGGCAAGTATTAACA
AAAAAGGCAACTTGGATGTACACTTGTTGATTGGTTCTCGGGAGAAAGAGTCATGTCACAAACAATATGGGACAGGGAA
AATCTGAATAAACTTATTTTAGATATATATAAAAAAAATTTCCCTTTGGTTTTTAAAAGCAAATTGAAAACAAGGATGC
TTGGAATAAAAAGAAAGGTGGAAGAAAAGTTATATGGATGTCAAGCTTCTAAAAACATTAACAAAAGAATTATCACCTA
CTAATAACAATGATTCTGATCTGTATAGACAGTCCCCTAATGGATTGGATGTAAAAAATAATATATTTTTTACCATGAC
TTTCCACTTAACAAACTGTGTTTCTTATTAGTCATTTGAAGAGTTTTTTATTTAAATCACAGGCCTTACTTATCCAAAT
ATTAGTTGAGAAAGAACTCCTCCACAATGACGAACAGTTTGTTCAATGAGCTCATATTTACAGAAACAAATAGCCAGCA
TGCTATAGCTAATAGCTCAACAACTAGCTTTTCGTAGCTAATACTGAAAACCTTCAAAATAAGTTAAGGTGTTTTGGAG
AGCAGAAAACATACTTCTCACTTTAAAGCAATAATTCCTTTTAATTTCACACCTCACCTTACGGAATTTATATAGCTAG
CTAGCTATCTCCACCTGAATTTTACCAACCAATGAATAAATATTCCTAAAAAACAAAAATGTCCCAGAATTAACACTTT
TTAAAAGTTCTTTTCGTATTTCACGAAGGGATTCAACATTAGTACGAACGAAAGCAAGCCAAAAGGCGTGAGCCTTTGA
CTGATCTTGACGGATGGGAGTTAAAACTATAGCCTAACACGTTATAAGTAACTATGCAGTACGAAACCTAAATTTTCTA
CGCTGCTACAGGCCACGTATTGTTGGACTACGCATACGTGTAAAAATTACGTCACGAATTTGACGCCACATGCCTCTGA
AGGGAGTTGGAGAGGGTTGTGGGCCATAGCTAGTTGATTTTAAGTGACTGTTTAGGGCTTTTGGCGCAAATAAATTAGA
AATCATAAAGAAATTATAAATTAGAATCTAAACGATTTTTAATGCGCTCCATTCGCAACACCCGTATCGTAATCCCCAG
AACGTCAAAATCATTCGCTTTGCTTACATTTTTCGTCAAATTTACACTTAGTCCCGCGACTTGTTTGACAAACTCTGAA
ACCGCGCCTACTGTATAACAAGAAAAAATTCCTGACAAACAATGTTGGCCGTTACTTTATGCTTTAGTTCGATTCATCA
AATTTTTGTTCGATTCATTAAATTTGAAGACACTGCAATGCAGGCCATAGCCAGAATGCTATATGTTGTTACAAATAAC
ATTGCTCAGTTAACCTTTATTTCTGTATTGTATGGAAATGTTTAAGTATTGGCGTGTTTAAGTTAGTGCTTGCGAAATT
GTACAGAAAGAAATGACGTAATTATTAAAGAGAAACGTTAATAACAACAAAGATGGCGTATTATGTAGAAATTTAAGAC
GATCTTCATTATGCTACACTGCACGAGCTTTAACTTTCGATAGAATTTTTGTTTTACTTTAAAATTTTCAGACATACCA
TCGAAAATAAATTCCAATATTTTTTTGGGAAATAAATAATGCAAACCTGGTAATAAGCAACATTGGGGCTTATCAATTA
AACAAAACTGCAATCACTGCTTTAACGCATGTATTTTAACCACGTGAAGTTAGAAGAGCTAATTGGATGTTTTTGACAG
TTTTAAATAAGGTCTACGCTATGCTTCAAATTACATTTAAAACATATCAAATCAAGGATGTGCAACACTACAGATTTTT
GTTCCTCTTAAATGCCCTTTATCTTCTGCACCCTAAAACCTGGCAAACGTTACAGAAGGTGCCCCTTTTTTTCTTAAAA
TGTGCAAAAAACATGATCTTCCGCGTTAGTTCCTTAATTTTGCGTTTCTTCTAATTCTTTTGATTGCACTCAGAATTAT
GGAGCCTCGCTAAAAAAATATTCCATTCGCTCGAGCGTCGTGAAATAATTCTTAACTTCACGTTACTTATTCAACAAAT
TTAAATGAAATATATAGCTACTTATTAGTGGTAAAACTATGGGAAAGTAGTCTACCTTTTTCTTGTCGGAATACTTAAC
TTCACCTCCAGATCAATTTAAGCGAAATTTACACCTTCTTTGACGCCAATCATTAAAAGACACGTTTGACAAATTTGGA
GGTACAATATTCATCAAGTAAATTATCCTGAGAGTTCTGACAAATAAACGTTTTGCATAGATTCATCACAATGTATGAA
AAACCTAAAACTGACTGTTATAGATAACTGTACTTGTTTGCTTCATATAATATAGATATGGGAGAAAAGTGTTAATTAG
TCATTTTCTACATAAATTGTAAAGAGTTTGTGTAAATTCACTTTCGGGATTGCTGGCAATAATGTAAAGCATTTAGCGA
CAATTAAAAGACTTATGTTATGCATTTGTTAGAATTTTGCAAAGAAGTTTCCGTTGTTCAACTCTCAGAAATTGGGGTA
ATTTTGTTTACCGGATGGACCCTGACAACCTACACAAGGATTAAGGTCAATTATTTCCGTCTGCTCCACATTATTTGTC
CTTAAAATTTCATTTACAATAAAATAGCAAATATTGTCGCCGTTCCGCTTTCTGCACCTGACTGCCGTATGTTAAAGAA
TTAAGACCAAAAAAGCTCGCTGTGCGTAAGTCGAAAAAGGCTTTAGCGAATTGTGTACAACAATATACAAGGTAACAAC
AACTTTGGCACAAAAGAAGTTTTTGACCATTTTTTAAAGTTGTTAAAAACAAGTATCTCACTAATAATTCGCAGCCGAA
GGCCTGTAAAAACTGCAACTTCTGTATATGTGTCGGTGGGCTAAGGAGCGTTTACAATGCGCTAGTCACTCTTTCTTAG
CGCCAGGATTATGTATAAAGCCTCTAAAGGTACCAAATAAATCCAAAATATCGGGAAAAGAGTCATGCTGATGAAACAA
TTACCGCAGCTTTAGAGTCTGGTTTTAATCAAACTAATCCAAGATCAATCCAATCTATTATGAACGCTGATGAGTGGAC
TGTGATAAGTGTCGTCATCGCGATATTGGTTTAAAAAAATAAGTTTTATATTGGTCTCAGGTGCTTGCTAGTGACTAAG
GGATAAAAAAAATTATGTCAGCTCCTGCTTTTAATTGTTTGACTTTAATCTTCTAAATGCAATGAGTGACTTGGATAAT
TCTGTTCAATGTATTGACACGAGTCTCCTTTATTCACGAGGTTATGTGTTTTAACCCTATTCGGTCCGGGGTTTTTCGA
ACATACTATGACCGGGGGGGGGGGGCGGATTCCGCCCCCCCTCAATAACTTTTCATAGGGTTGTTCAAATTGAATCAAA
CTTGGCACACTTATAGTACGTCATAAAAGGAACAAAATGGCGCTAAAAAAAATTTGCTTGCGTCAGCACATTTTCTGTG
ACGTCATCAAAACCTTGAAAATTGTTAAAAATGCCACTATCTGCTTAAAATATAATTACTTTTGTTCTAGAGCGAATTT
TTACAGTCTGTTTGAAATTTCTGAAAGCTAAATAAAAGTTATTTAACATATCTTCCGGTTTTTACATGGATCGGATGAA
AAATTGCCAAAAATTGCCCGAAAATCCGTTTTTTTCCTATTTTCGGGTAAAATCCGACAAAATCGGGAAATCGAATTAG
TCACGTGTTCAAATTTTCCAAATGATTCTTCTTGATGAAACAAAGTTGTGTTGCAAGTTTCAAGTTCTAAGGATAATCC
TAACAGGAGTTAATATATTTTCCCCATTATAAGGATTTTATAGAGATTTTTAGGGGTAGTTTCGAGTAATGGCCAATAT
CAAAGCCTCTGAAAGGTATGGGACCTAAAAAATTAGCATGCAGGTGTCTAATAGATAAATGTTGAAACTCAGTAAGTAT
CATAGCCATATAACAAAGCAATCAGGAGTTATTAAAAAAAAACCGTCAGGGGGGGCGGAATCCGCCCCCCCCCGGACCG
AATAGGGTTAAAAGACTGTGTAGCAAATCTATCGTGTAGCAAAAAAGATGCAACAACTTCCAATTTGTAAAATATAGAG
ACAGAGCTGGCGTATTATCATAACACGTGAAAAAAGTAACAAGCAAAAAATAGATAGTATTTTAAAACAGAAAACTGTT
CTTTAATGCTACATAAGTAAGACAATGTTATTAAATTTTACACTCAAAAGTAGTTTGGAAATAATCAGAACAAGAAAGG
TTTAAATATTAAAGCAAAACAATAGCGGGTTTTTATAACGATGTGACTTCCGAATCCGTGACATCCAAAACAACTCAAT
AAGCTCAATCCCCGCAATTTCCAAAAATGGTGAGTAATGAACGGACCAATAAATTATACACACTTTAGAACCACATAGA
CGTCTAGACAACCTGCTTATGAATAATTATTTTTATGATGATTTTGATACTTTTTTATTTTTATTTTCCTTCAGTATTC
TTTTTGACGGTAAAATAAAAACGGTCTGTAAAATATATCAATTATGAGTAAATAAAAAGTTTGAAGAGCGAACAGAAAC
AACACGAGGAACTGTATTTCTTAAAAAATGCTATATGCTAGCTGTAAGAATTTAATTAATACCACTAAAAAGATATTCT
GTGCTTAAAAATCGAAAATCTATACTATGTTTATCTATTTCTTATTTATTTTAAATGCAACTTACTGTATTGTTCCTAA
ACAGCAGAACTGTCGCTTAAATAACAAAGAACTGATTGGTTAATTAGCTTATAAATGGCCGAAAGTCACATGGGCTAGT
CAGTATTTTAGTTGTCTTCTTTGTCTATTTTTTTAACATGGCACTGGCCGGTCTTTAATGCTACAAAATATACGTGTTT
GATTATCTTAAAGTGAAAAGATATTATCGGTTTTTCACAGAGTTTTGAAAAGCGTTTATTAGCTTTGATTTCCGTTGAA
TCAATAAAAACATTTAGCTAAAGTTATATCTAAGCACACTTAAATTAGTTGTAGTTGGTGATCAAACTTTACTGACACT
CTTTTCTGAAACCTAACTAAACTAAAGATCTTTTAAAAAATATGAACGAGGAAAACTGTCTGGATAATACATATTGCAC
ATTGTGGCGACAATCACATTTCATTTTTTATAAATCTATATTATAATCTGTCCGTCCGTCCGTCCGTCTGTCTGTCACG
CAAAATGGTAGCTTAGCTGTGACGGGCGAACCCGTGGATTTTTCAACAGGCTAACGACTAGTAATTATAATAATTCCGA
AGTATATTTCTTTATGCTATTTCTTTTAGGTTGGTCTAAAACATTCTAAACAAGTATTAAGTCCATAGCTTTTGTACTT
ATGGTTTTCACAAAATGAGCCTGTTTAGAGGCTTATCGTGACTAAATGCCACAATGGTTATCCTAAATTCAAAATATGA
ATACAGAATTATAATGTTTGCGAATTTGCGTAGTGTTCGCAAACTTAAATTAATAATTTACCTTTTGTTTGGGTGTCTC
TCAATCAAATTCTGCATTTTTTTTCCACAAACAATTTCTTCTCTCAAAATACTTGTTTTTTTTATTCTTGAACAAATAA
AATTGTGTTACTAGCATTTTTGCAAAAAAAATCAAAAATTAAAAAAACCTTGGCCATTTGTGAAACTAATTTTGTTAAA
GAATACACGGCAAAGTTCCTTTGAGTCACTGCACCCGGAGTGCAGCATTGAGTATATTAACTAACATTAGGAATAAAAG
ACCTCTCTACTATATTATTAAATTAAGTATTTATAGTGTTGTTATTGCTTAGGAGCCATAAGGAAAAAAACACGACAAA
ATAAATAAATAAATTAATAATTTCTTGAAAAAGTTTACTAATTTCTGTAAACTCCACTTTCTAGGAGCCAAAGAAACTT
TCGATTAGGCATCAACGTGTTGTTTTTACATAAACAAAAAATATTCCATGGCTATTGTTTTTCTATGTGGGTATATAAG
TGAATATGATTAAAATTTGTGATATGACAAATATGTGGAAGCTTTCTTCATTGAACAAGCAATGATGTGCCATAAAGGA
CGCGATATAATTTATGTTGTGGTGCTACCACTTAGTTCAATCTATGAGCATGGTCAGTATATCAAATAAGCTGATTATG
TTTACTTACCTATATAAGGTTTTTAGCCAACAAACAATATCTAAGAAATGTGTTGGTAAATTTAATTAGTCCATCAAGA
TATTTCATTAAAATTTGAAGAGAACATCAACAGCTTGTCTGCACAATCCTTAAAAAATACACTCAAAAAACGACCCCAA
GAAGAGTAATGAATTCAACAACATCGATACATATGAGTAAGTAAGTAAGTAGTAAAAAGTAGTTTTTTGTGTTTGTCAG
GAAGATGTGAAAAGAACTATTTTTATCGAGCATAATTATTGTAAATTATAATCGATTATGTGACCATACGTAATAATAT
ATCAAGATCTTGAACTCGTATAAATGAAATAAAATAGTAACCATGTTAATGGAACGAGACAGTTTAGCCACATCTACTA
ATTTGACACTTTAGCTTAAAAATATTCGTTTCCCATATAAGGAACATATTTCTAAATTCTTTCTGATATAGATGTAGTC
GTGATAAATTTAAAACGGCAGGATCTTCTCATTATTTGCGTTTCTACATCGGTACTGTTACGGTGCTATTGCTTAAGAC
GCCATTAAATCGTTTGAAATCAAACAGTCAAAATGGAACATCACTTCCCAGCATTATTTTACAATCTTTTTGGCAAGAC
ATTAAAAGACATTCCACATATCCCTCAAGTAAGGAAGAAACAAAAGGTTGAAAATAAAAAGTGTTTAGCTTATATATAT
CATTATTAACCGATAATATATTATATCATAATATATTATCGGTTTCGGAAAACATACACAAATCTAGATTGAAGCAACA
GATTTACTTCGACGTTGATGGCGTAAGTTTACGTCACATAATCTTTGGGTAATCCTGGTAAAGTTTTTGTCGGTTATCA
TCAAATTTCGCACAGGGTGAATATAGAGCTAATTTTGAGCCAATATATTTTTGTTGCAGTGTACCTTTAACTATAAAAT
GTTTATGTAGCTAGCTACCTGTAATTTAGAAAATACATGATGGGAAATAAAAGTATAAAGATTAAATTGAAGGTAGCTC
TAAATGTAAACATAAATTGACTGCTTTAAAAATGTTTCAAGCAGTTAATAAATACACAGTTTAGACAGGGATACGGTAT
TGTACAAAATATGCTGGACTAGACATTAAAATATATTTCTTAAATGTTGTTGGAAATTTCTTAGTAATTATTTTTGAGG
GGATGAAGGACATTGAATGTTCTATAGATACTAACATTTCTTGTTTTGTGGAAAGATCAAACGATTCGAGTTGATTAGA
GTTATAGCATAGTTTTCGAAGATATAATACACATCTTAGTTATTATAAACATCTTTATTTTGTCATTTTAATCTCAGCT
GCTTCGGCAACACTTTCATGCTGAAAGTTGCTATTTTATTTAATACCTGTAATACCATTGGTTACTTTATGGAGAGGTC
GTCTGAAAAGAGAAAAGGGGATAACGATTTATGAGTTTATGATGGAAGGAAATCACACTTTCTGTTACTTTTTAAGATT
TTCTATTTGTTGATGTCTGTTTCGAAATTCACCATCAAAATTATCTAAGGCGCTGGAACTTACAAGAGATTTTGTTATA
TATGGTAATTAGTAATTAGTAACAAATATGGGAGAAGGAATTCAAATTTTTATGCATGTGGGGATTTTTTTCATTAGCG
TATCGAAAAACAAATCAATCTTTTCTTTTAATATATTTTCTACTAAATGCCAGCTTTCTCGTAAATCAAAAGTTTTGAA
AAGGAAAGGAAAGCATTTATGATTTATCAAGTTTTGAGGTAGGGGTGCTGATTTGAAGAGGATAAAAAATATTAGCAAA
TCGGGGATTAGCTCTAATTTTGTGTTTTTTTAAAGGAGAGGCGAACAAAAAACTTTTTTGTGGCAGCCACAAAATAAAT
TTTAGGCGAGGCAGCAAAAATTAAGGAACGTCTAAATTCCAAAATCTAATAAAATAAATACTATAACGTTGAATTCGCC
GCTCAATTCGCTACGTGAAAATCCCCCTTAAGAGGGTATTACAAAAAATTGGAAGGATGGGAGGGAGGGGGAGGTTTAA
AAAAAGATTAAAGTAAATATTTATGGAAATATTTTCCATCTAAATTATGTTCCCATGTTTCAACTGGGTTTTTTATTTG
TCTTATTTTTTATCGGTTAGCTTGCATTCCCTGATTTATTAACAGGAAAAAAATTTTGATTCTACGTAACAGAACATTA
CCATCTTTCCAGAGTACAAGAGGCTGCACTACATCAGTAATAAGACATTTTTAATTAATACAGTGCCAGACAATAGCAT
TTCTTACGCCAATGTATTTAAACGATAAGATCGTTGACAGTGAGTGCCATAATTTAATAGAGTAAACAGATTAGCTGTC
GGCATTAATAAAAAATACACACTGAGTAACATCTAGGTTACCCAGGGGCGGATCTAGGATGTTTTTCTGGTTAGGCAAT
GTTTAACAGATTTTGTTGGCAAAGTAATATCAGGGGTTGAGGTGTTGTATGAGGTGTTTTTAAAATAAAAGGAGTTATA
ATCTTCCCAAAAGTAAGGTATTTAGTTATTAAAAATCGTTGCTAGATTAGAAACGAAAGTGTATTTATAGCTCATTAAA
TAAAAGTAACCTCCGTAGTTTAACACTTGTATCCTCATAAAACATGCGGATGGAAAACGCGTCCGTTCAGTAAATTAGA
CTCAAAACAGGGTTAGCGTTGCCATAGTTCCTTTGAATGACATACCACAGTGGTATCATCTAAGCATGTTACGTTTTAC
GCATTTAATACGACCACAATGAGTTACAAATTCGCTAAGTTGGGGAGTTACTTTACTTCAAAATGTGCAATAAGTCTAA
TAGCTAATAATACAACAAAAAATTACATTACAAGACAATTTTATGTATATATAGTCAACAGTAGTGCAACGTAGAATTA
TTGTTTGGAAAATTATAGCCTGTGTTAACAACCTGCAAATGCAAAAAGAAAAGCAGCATGTAAAAGTATGAAAGCTTCC
CAGTAGACTTACAGTGTAAGATAGCAACGCATAATGAACGTTTTCAAAAAGTATATAGTAATTACCCCTTTATGAAGTT
AATACAGTTTAATATTAACGGGACGGGTGTAGTTTTGCACCAATTTCTATTAAGCAGTAATTTTAATGTTAAGAAATTC
CCACAAAAGTAAAGCAGTTTATTATGCCAGAAAAAAGTTATGAAATCAAAAAAATAACCTCAAAACATTTAACATGTCT
GTATATTATTTACCCTTACATGTTCCTGTCAAATATGTTTAAGAAATATTTTAATATTGTAAAATTCTAAAGATTTTTA
TATAAAATGTTACAGTTATACAAATCCTACTATATGCATAAGTTAACACGATATTTTCATTGGTTTGCAGTCTGTAAAA
GAAGGTTCTTTAACATGCAATTCCTTGTTGGAATCTGTATCATTTTGCGTAAAAATCATTTCTATCAGTACAAGTCATT
TTGATATATATCCACCCATTTGATATATAGATAAATATCCTTTGTTTAAAGTTTTCCAATATTATAAGGATTCATAACA
AGCCTCAAGTGTTTTTTAATTGATGGTGATTTTCATTGTCAGAAGAATATTGATCACAGGTACCAGGCTAACATCAATA
TATCTTATCCTAAAACAAAATTATTTGTGTTGTATTGCTCAACAAAAAAAAGGAATATCATACAAAAAACTTGGACTAT
TCTTAGATTAGGTATCGTTTCATCCTGTTGCTTTTAGCAATTTTATCACAATTAAAAGCAGCATGGGAAAGTTAAGGAT
CTCCTCGTGTTCCTAAAAGTTTTAAAATGAGTAGTTGGATGTTGCATATAAAATCTACTGTTTAAAAAGTCCAACAGTC
CTTAGTTCTTAAGAACACTCACAATCGAAAAGCATATGCTAAACATGAATTTGGCGTTGGGACGAGGTAGAATCATTTT
ACATTTAAGTATATCTCATACTATAAACAACGATTTTTTAGAGAACACAAAGTATGTTGAACTTTTTGTGGTCTACCTG
CTTAAGGTGCACATATCTGATGCTCATGACTTCAGGGACTGACAACATTTAAATATTACCTATCTGTAGATCCCCAGGG
AAAGGGGATCTGTAGACTTATTTACATTTAGCTTACACTTTTGCATTTATGAAAGAGCTGTCCTTTAGTTATCTTACAA
GAATTATTCCACTTTCACGTAGACAAAAAGATACACATTTGCCTAAACGGTTACACGAAGCCTGTGACCTTAAGACAAT
AAACAAAAAATCTAACAAAACTCCAACTGATACACATGCAGGCATAGCTAGCAATACTCTATACCAAACTTATTAACAT
ACACCTAGGAACATTTTTTTACCGACAAGACAGTGTTTACATAAATTGCCTCAGTTATCTCGTTTAGCATTGGGATTTA
ATAAAGAAACGATCCATTTGATCGACGTCAACTTAAAACCTTTTGTTTTAATAAGAAAAAGATTTAAATCACACGTTTT
GTAACATCCGGCGTCTTTAAGTAAATGATTCTAGTTGTCATGTGTTCAGGTTAGCCGTGAGCAAATTAATGAAGTCAAA
ATTTCAAACTACGTCTGGATTAGCTGTCAAAAAATTCATTAAAAAAGATGCATTTTCTAGATTGTATGCAGATTAGCTG
TCAGTAATCTTCTTAATAAAGTTGTCGCGTAGAATGTTTTCACGTTCTACGCGACAACTTTATTAATCATCATCATCAT
CATCATCATCATCATCATCATCATCATCATCATCATCATCATCATCATCATCATCATCATCATCATCATCATCATCATC
ATCATCATCATCATCATCATCATCATCATCATCATCATCATCATCATCATCATCATCATCATCATCATCATCATCATCA
TCATCATCATCATCATCATCATCATCATCATCATCATCATCATCATCATCATCATCATCATCATCATCATCATCATCAT
CATCATCATCAAGTAAAGAAAATAAATAAAAACAAACAGATTCCACAGCAACCGTTTGAATTTATTTTTAACTTTATAG
GCAAGCATTCCTGACCTTTTTCTACGTAGTGAATTTGCTAAAGTTACAATTACTTCCGAAGAATTAGTATGTATAACAA
TTAATTGGCATTGACAAAAAATAATTCTTAGTCTGCATTTTCACCCTCCAAAATGTATAAAGATAATTTTAAAGTAACT
TCACTGATAATTTTAGGGTTAGTTATTATAGGTTATACCTTTTCCTTAAGGCTTATAACTAGCATTGCGTAATGAGACA
GTAGTAGTCTTGCCGTTATTAAGGGTTGCGGTATTACGGAACTTTATGATAGGAATTTGACTAAAAAATCGTCGAGATT
AAACTTTCTGAAAGTCTGTAGGAGGTGAGTGATCATTAGAAAATGTAGTGAATATCGAGTATAACTATTTCGCACCCAG
GACTAATATCTTTTGTATTCTTGTTTTACTGTCTAGGTAATCAGGAAATATTAGTTGAGAAAGGGATTTTAATAAGAAA
GGCTCATAATACTTTAATCTATATTATAATACCCGTATACGTCTGTCTGTCTGTCACGCAAAATGGTAGCTTAGCTGCG
CAGTATCGAGAAGCACGCAATGCGGTACAAAAAGGACAGGGAACCCGCGGATTTTACACGGGCCAACGACTAGTAGTAT
ACAATACTATTAAATTGATTCTCTAAGAGAGATCAAAAGAAATTCCTTGTGAGCATTGAACCATTGAATATTTAGAGCT
ATATTGCATCTACGAATAGCAACCCCAAGCAGAAGAAAGAGACTTTTCACAGGTAACAATGTTTGTACTATATGTAAAT
TATACTAAACCATGAAAACATCAATTAAAAAAATAATTAAGGTAAATTAAGTTGTTTTTGCCACTTGACTATTTCACTT
TTTCCATCAACGTGAACACATATTTTCTACCTTTACTCTTTAAAAAAATTTTCCCTATACCAAATAATGATAAAAATAG
ACAAAATATGGATGTTATTTATTTTAAGGATACTGTAATGCACGTTTTTCACTAGCGCTAAAACTTTGTTTCCACTTAG
CGGTAACTAGCGCTAATGAGGGGTAACGAAATCCTAGTTACTATTTTATAAATAAAAGCTGCTCGTTAGCAAGTTATCG
TTTTCTAGCGGTAATATTTTCATGATTGGTAACTTTTTATTCAAAATGGAATGAAATGTTGTTATCTGTTGAAAAGTGA
AAGTATGAAAAAGAGATTAGAGCAATTTTTAGACCAATGAAAAAACGTCCCTGTAATAAAATTTACTTATAAAAATACT
CTTTATCACCAAGTGTAATTCTACTTGTTCTTTTTTTGTAAACGTCACGGACCCAAAATCGATGCTCTCTTTTCTTCTT
CTTTTTTCAATCATCATTCATAATCAAAAACTTGGGTTTGCTTTTATTATGAATAACTTCTCCTCCTCTAAAGAATCCA
TTCTAAACTGAGAGATAATTTTGATAATTTTTATGATTTATATTTTTATTTCTCAAGTGGAAACATTAAAAGTTACCGC
TAGTTAACGTTTGCTAAAACGATATCGCTCATTACCGCTAGTTACCGTGAATCGGAAACCAAGCTTAATTAACGCTTAC
TAGGCCCTAACTAACGATAGACTATTTACCAGCTAGCAGGGCTAGTAATGGTAAGTAGACGTAAGTGATTGACTATCTT
TGTCCCTTTTGGAGATTTTTGACGGCACTATCGCTGATGTATCTCTGTTATATAACGATACAAAAATATAAACCGAATC
ATACATACGATCATATTAACGATTATTTCTTATTTCGGAGTAAACATTTTAATTCATTAATACAGTCTATAATTTTATA
AAAGGACAAGTATATCCCTTTTTTATAATGCGATCGCGTGTTCGGAATAAAATGAAACTGGTGCACTGTACCGTCAATT
TTTATAATCAAGAATACTTTTTTTTAACATAAACGTGCAATATTTTCACATCCGGAAATTATTTGCGGTTTGGAGAAAA
GTTTAGCTGTAAAAATAAGATAACAGACCAATGAAATTGCAAAGTCGTTTTCTACTGATCAATATATTTACATTTGTTG
TTATTTTTAAAAGGATGACGAGATAAATAAAGCACTTGTCGCCAAATTCTAATTCTGTTATCAAATTTATGAAACAACC
ATGCTAGTTGCGTTTCCTCGCACAGCAGAGCCAGCTGGTTTTCTCCTTTGAAGTCCATTCCGACCAGTAGTGTTAATTC
TCAAAATTAATTTAGCGCTAATGTGTGTCTTGTAGGAACTGTGTTATATATATTTATATATATAGCAATGTACATGGCC
ATTCAATATCTATATTATAATACCCCTCTACGTCTGTCTGTCTGTCACGCAAAATGGCAGCTTAGCTGCGCAAGTAGCG
AGACGCACGTGATGCGGTATAAAAAGGACGGGCGAACCCGTGGATTTTTCCACGGGCTAACGACTAGTATTCATTATTT
CTCAAAAGTTCTGATTTGCTAAAAGAAAAATTTTGGAAAATATAAGTGAATTAAATTGTCTATAAGATAACATGTAAAT
GAAATTTATTTTTTTCCAAGTAGCCATAAATCTAATTTTTTTTGAATTTGATAGTTGAAAAACAACATTGGAAAAATGG
AAGAGAGTACTGTGATAATAAGACGTTGATTATGCAGTATTCTTACAATAAATTGAACCTTAACTCTCCATTTTCACGT
TTCAAAGAAATGCGCAGTACTTTTCTTGCGTACGTAGACAATAAAAGGGGAGATTATCACTATGACACTACATAATTTC
GTATCTACAATATTTTAATCCTGTTTTTTTTTTGTCGTGTTAATCTCAGGTAGTTTTATACTACTTATGTAACATAATA
TCACTTATATTAAAAAACATTTTAGAAAACTTTTTAAAATTGGCAATTTGTTTCATGCTTTGGATTTTGATGAAGGAGG
ATTATCACTATGGCACTACGTATCTTCATTGCTACAATATTATAATCCTATTTTTCGTCTTACAATTTCACATTGGCTT
AGATAACTTATGTAATATAATATGACTTATGAAAAAAGAGCTTATGTTAAATAATCTTTTAGAATAAATAAAGGTGAAT
AATTCTTTATTTTATTGGACGACCATCAAAATCCATCAAATAATGTGTACTAACTATAGTATGAAAATCATCCTTATAT
GCTATCAGTATGCATTTTAGTAATTCCTATTCTAGTATTAGAAATTACTTTCCACACACCTAATGCCGTCACACATGGT
TATTTTTCTAGTTTTCCAATAAACTTAAATTTTCAAGTATTACTGATGATAGGGCGTCAATTCTTGGTGGATTTACTTA
TGGACCATTGCATTGTCCTCCAGAAACTTTTAACAGAACGGAAAAATCTTCATTATTTCTCATGTAACTTTAGTTTGAC
CGTACGCGGTATTTTCCCAAAAAATTCAATAAATTGATGATGAAAAAGGATATATGCACCAAAACTATAATAGTTGTTT
ATATTATGTAATAAAAGAATAGAATATGTTTGAAATAAATTTCAAAAGCAGCACCTATCAATTATTGTGACTATTGTCA
TTTCAATGTGCTGCGCGTGTGATTCTTTTCGAAACAATCTTTACATATAAGTTGTTTGTATTTGTTGCATTACTAACTT
GTTTTCTTGTATTGGGCTTTCCCTTTTCCATTCTTCTTGTATCCACACACACAACAACATTTTCTCTTAGGGTGTTTGC
TGATGGGGAAATGTTTTTCACGTAATCTTGAATCATCCATTTTTCTTGGCTTAGGGCCGCGCTGTGGGTACACGTCAAC
TTCACATTTATAATCAAGTAAGGGTTGAACCATTGCATTGATATGATCTAAACGGTAGTTTTTGTGACTCTGATACTTT
TTAGCATAGAGAGGATTGGCTTCAAAATACAAAATCATAGAATTGATCACTGCTAGGTCAAACAGGCGGATGAATACTT
TTTTTCACCATTTCACGGTTCTGCAAGTAAAATTGTTATTTACTAAGATACATTGTTTTCTTTGTAAAAAATCTATCGC
TTTCTTGCAGTAAAATGCTTAAATTCGCCAACTCAAGAAGTATATAACACAAAAAAAATTTGTAATTCCATCAGATTTG
TCTCAGAAGAGCACTCTATAAAAAATATAATACACAAGTTGTTAGACTTTGCTTTAAGGTACAAATAAATAACAATACC
CATAGTTATACCCGACATAACAATCTAGCAATACTTATTAGTTATTGACAAAATGTTTCTGCAATTTAAACAACAATAA
CAATTATCTGACAGGCCGTAATTTTTAACTAATCAATGCTTAAGGGTACTTCTAAGTAAGCATGCTTTTACCTTGATTG
CATTGCTGTTATAACATGTTATTTGCATAAACAACTTTAAAGAGTTTTCTGTGATGTAAAGTATATGATTACTGTATGA
TATAACATAGGTCAGACTAACATCGGTTGATTAAATTTTCGTTGTAAGGTATTTCATAGAGTAAATAAGGCGACGCAAA
ATAAAAAAGCAGAATTTCGTTCCCCGGATCCTTGGTATAATTTTAGGACAACGGGATTTATCACTGAGATATTTTCTCG
TGTAGCACAGCAATTTATTAAGTTTATTTTCTTACTAGGTCGCATGACAGAGTTGACTTAGACTAAATCCGCGCCCGCT
GTGTGTATACAAACTTTAAGTATACTAATTGAAGAACGAATGACCTGTGGTGATTTTAATAACACTGCTCCTTATATGG
AAGTTATTATTAGACAGTTTTATAATTAATTGTGTCGATCAATGAAATATAATCAGACAGGTTTTATAGTCTTTAGGGG
ATGTTTTGTTGATGCTGTTGTAAAGAATGTTAGACAATACAATTGTACATTAAAAAACTGGTTTTTGTGTTAATATTGT
GTTACATGTGCTACTTTTGTTCGTTTCGTGTTCATTATGTATGTTACGTGCATGTTTCGTTGTTGTTTTATGATGTATT
GCGTAGTTGTGTGGCATGTTCGTGTCCCAAGTGTGCTGTTTTGATTGATAAAATTTATATATGTATAAATTTCTGTTCA
ATAAGTCAAATTAAAACGTCTGAAATCACAATTCAGATATAAAGTTGCAAAAGGGTTTTTATCAATTAAATTCTAATAA
TTTACGTCAATTCAAGAAGTTTGACGAATGTTTGAACCACGTAATGATGTTTAATACATTAAAGTTGTGTAAAAGATTT
GTTGATAGACATTAGTTATTTATTTTAGTTATTTTAATTTTAAAACCAAGTTTCTTAGTTTTTCTTCGTATTCTCCTAT
ATTCTGTTTTAGTTTGAACACTTCTTTTTAGAACAATGTAAAAGAATAAGCCAGCAAGTAGAAGGTAATAAGAAAGGAC
ATTAAAATTTGTACCGTCGTAAAGAAAACACCATGAACGATACGGTTGATATAAAAGCTTGGAAGAGAAAACGAAGTAC
CACATTGTTCGTATATTTGTTAATTTATTTTTTAACGGAATTCGAAAAGAGTGCCAACACAACTACGTTGTGGATTTAT
CTAACAAATTTTATCAAAACAAATAAACCAGATTTATATTATGGACTAATAAGCGCTTCGGTTTATATTTTGCCATCTT
TATTTTCTTCTGTAATTGCAAAATTAGCTGACAAAACGAGACGGATTAAACTGATTATTATCATTACTAATTTCGTAGC
CATGGTTGGATGTATATCCTACGCTATATCATGTTCTCCACTCTTTCCATTTATTGGAAAATTTCTGAATGGAAGCGTT
ATTATACTAAGACCACTGGTAGCTGGAGAAATAGCAAGGTCTTACCCAGCCGAAGAAGTACCAAGTAAAATGGCATATC
TAATTTTTTCAGCATCGATAGGTTTTATGATTGGACCTTGCGTTGTTCTTCCGTTTGCTGAACTCGATATTCGTTTTGG
TAAGTTACAAATTGGATATGGAAATATATCAGCCGTTTTTCTACTTGGTGCCACTATCATAATACAGTTATGCGTTGTA
TGTTTTGCGCATGATCTATCGAGAGAGTATGATTTAAAGGAAGCTGAAACAATCAATCATTCATGTGAGGTGTCAAAGA
ATGGCGACGTAAATGTCTTAAAACGAGCCTTTAATTCTAAGATTATGTTGATTTTGTTCGCGCTGACGTTTTTCAGTAC
AATCACCAGCGTCTCGTATGGGAGAAATTTTCCAGTTCTTGTTTTGGACGTATTACAGATGTCGTACAAGGTTATTTCT
GCTGGTTTTACTGCATCAGCAATCGTTGTAATATTGCTATGCATTGTGAGTATCAAAATCCAAGTAGGAGATGCATCTG
TTTATTGCATCGGAATTTTAGGACAGGTTTCTGTTATCACAATGCTAATTTGCCAGTGCATATTCGTCCATCTGTACCT
CACTTACAACATAAAGATTGCGATGCTTGTACTCTACCTCGCTACAGCTTGTTTATTTGAAATGGGTGAACAGTTGTTT
CTGGTGACGGTGTTTTCAAAATTAGTATCTTCACAACATCAAAGTTATTTGGAAAGCTGGCGAGCGATACTTAAACAAG
TCGGAAGTATTTTAGGTGCATTGTTATCTCTCGTTCTCCTAAAAAGTGCAAGTATATATACATTTTTAGTAGTAAATGT
AATTTTACTATTTCTTCTTTGCTTTTATAGACATAACTTAATACACCCTGTTGTTCAGATTTGAATGTTTTGCACAACT
AGTTTATTAACTTTGTGTTGTTCATGATTTACACACAATTGATATAGACGTGTCGTGTGGCATCTTCGCGAGTGCTTCA
AAAGAAAATACATATCACTTCTATCATTTGTACCCTTCTAGTTTCTATAAGAAAAATAACTAAAACAATACAAGAAGTT
TGTTTGAGTAAATAAAATGTTTTCCCAATGTAAAGGAATATACATTGCTGCATACTTCTGTTCCTTATATAATTTATTT
GTATATGGTGAAAGGCAGGAAAAGGATTGTAATATTGAATGTTGAACTTAGGTAATGTCAAGGAAGATAGTTAATATTC
AATTTGCTTGAAGAACATATAGTTAAATTTGCCACAAAATAAACTGAAAATTGCTTTACTCTATACAATACAATACAAT
AGCGCGTCCAAAGATGGTAACTGTTAGTGCCGATTATTTAGACAACAGCTTTCTTCCTATGGATGCTATGGTTATTTCT
TGAGATGGCGTAATTTTATTGGTATTTTAAATCGTAATTATTAACATATTCTCAGAATATTATCTGTTATTCGTTTAGT
GGTGCATTAGTTTTTGTTTTGTTTTAAGTTACTCTCTGTTCTGTGTCATTAATTTTCTTAGAATTTTCTTAGAATTAGA
TAGATATATTAGATATATATTTTGTTGCGTTCAATGAGGTTTGTGTCTAATCTCTGTGTGCGTGTATGACTTGTGATGT
TTGACTGTAGTAATTTTTAGTAAGTGTTTTTTATGATTGTATGTTTCCTATTCGCCACATGCGCTTGATTGTGTTTTAT
ATTGTATGTTGTGTTGCCTATTGGGTGCAGGCTTTCGATTTATATGGTTACTTTCTTTCTTAGCTCGAGACGCGTTTGT
ATTTTGCTGATTATGGTTAATTTATTTTACGTTAATCATTTTGTAAATCTCTTCTTATTTTGGGTTCTAGCCGTTAGAA
ATATATGTTTAACAACGCATTTAAAAATTCGTGATATCCTTTGTGTCCGTCGTTCACATTCTGCACATTAATATCTTTG
GATTAAACAAAAATCGACTTGTTTTTGCATCACGGCAGGAGATGGTAACATTGAAATATACTAAGTTTTTTCTAGAAAT
AATCCTTTTTTAAAATCGCCTTCCATAATTAGCTATGGTGGCAAGAAATAAAAACATTGCATAAAAACGAGCTTAGTTA
AGATTAAAGTTCAGGAGACAACGATGTTTACTTGCTGTTCTGACCTTAGTAATTGCCAAATGTTGCTTTTATGGTTTTC
AACTGACGCATTGAAATAACCGTAGTGGATAATTGTATATAGAGGGTATTAGTAGTGATAGTGTGACAAAAATTATGAA
TACTTATTGATATCAAGTGTGTATTTTTAGCAACTTTAGTGTTGGCTAGCTAACTGGCTATAGCCAACAAACATTGTGC
TTCTAACTTTTTAAAAATTTTAACAACTTTATATACCAAGGTTTACCTAGATTTTAGAAACCTCCTCTAACTTAAATTA
TAACAAGACGTATGATATACGCAAACAACCTCGCGAATAAAGTCTACAAAAAGCTGTCTATCAAATTGGGATTTTTGTT
ACGAAGTTAGACACGACATATTTTACTATTCAGATACGCGATAATATTTGTTACACACTTATTTTTCAAAATTGATTTG
TGAGACCTTCCTGAACGGAAAATCCCTCGAACTTTTAATTTTCGATGGGTCCGTCTTGGGTGAACCGACTGACAGGATG
AAGAAAGACCACAAACCCACAAACCCCAAAATTTGCGAAATTCATTAATTCAGTTAATTCTGCCTACATTCACTTTTAA
AAAGTTTGGTGGAAACACCTTTATTTACTAGTTAGTTAAACAAGTGTTTTGAACACTTGTCTTATCTTTTTAAAAAAGA
AAAAAGAAAAAAAAAGTAAAAATAGTTACCAAGATGAGATTCGAACACACGACGACTCCCGTGTCGGTGCTCAGAGAGG
CAAAAATTTCCATTCTTGTAGGACACATTTGCGTTTTAATACAAGCTCACGAGCTTGTAATTATATTTATAAAACAGGT
CAACCAGCTGTTTCTCAAAGCCGTATTATAGGTAAGATGTTATAGCTAGCTATCCATACAGGAATGATGTGCAGTCCAG
CTATATATCGTTTCTATCGTCACACTCCCCTGCTAATATGCTTTTATATTTCCATTTAGTACATATTTGTTGGCTCAAC
CCAGTGAACTCAGTAATCACAAATTGTTTCAATTTTTTTGTTTATATTCACATTAGTATTGAAGGTTTATCATTTCTTG
AACATGTTCAAGAAATGATAAACCTTCAATACTTAGCACAAATTGTTTGTTGGTATTGGTATTGGTTCCAACATAAATC
AAATTATTTCAAAAGATGACGCCACCTCTAAACATGCTACTGCTCTTAAAAAAATGTTTTTGTTACAGATCACACATTT
ACATGAATAAATACACTTAGTAGGTATAGCGTAGCACTCTTCGCCAGGAAAATCGATTCAAGGTGCTTCAAAACTCATT
CTCTTTATAATTAACTTAACAGAACAAAATTAGTGCTTTTTTAAGTATTTAGATAATGAAAGTGGCAAACGTGTAAGGT
TGTGTTGTTTGAGTTATCCTCAGAAAAATAAAACAAAGTCATTTACTAGCTGTATGACCGCCTGTGTATATCTTAAAAT
CTTTCTTAACATTCTTAGGTCATCACGTTAAGTTTTTGCGGATTCCGTCCTTCCCTGACGGTTTTTAATTACTCCTTAT
TGCTATGTTGCATGGCCATGGCACTTACCGAGTTTCAATATTTATCTATTAGACATCTGTATACCAAATGTTTAGATCC
CATACCTTTCAGAGGCTTTGGTATTGGCTATTACTCGAAACTACACCTAAAAATCTCCGTGAAATCCTTATAATTGGGA
AAATGTTATGACTCTTGTTGGGATTAAACTTACAACACAACTTTGTTTTAACAAGGAGAATCAATTTGCTGAATTTTGA
CACGTGACCGATCCGATTTTGTCGGGTTTTACAAAAAAATCGAAAAAAAAATTTTTTTAGGGCAATTTTTGGGAACTTT
TCATGCGATCTACGTCTAAAATCATGGAATGTTAACGTTACTACTATTGTTTTTCCTGTTGAGTTGATAGGATATTTTG
TATATCTAGTGCAGGTTTCTCCTGGTAAACAGAAGCTAAAGAAGATTTACATGTTATCAAAATGTAATTGTATTAAAAA
ATCTTTTTTTTTAATTTAATCAAATCTCTTTTCTTTGAAATGCTTTGAAAACATAAAATTCAAAAAATTCAGCATTACG
AAATCAAGGATGCACTAGAGATCCATATTTTATTCTCAAGGTCATTTTTCTGGTGAATAAGAACTTTCCATTTTCTCAA
CAATTATATTTATTTTAAGCAAACTTTAGAGAGTTGAACTAAAATGGTACTCCTGAATCAAGCGGGTTTTTTATTACAA
TTACTATTGCTGACCTTCACTATAAAGTTGCCGCCCTATACTTTAACAAAAGCAAACGAAAAATAGTTTTTTAGGTATT
TTTAGGTATTTTTCCAATCCTGTTTGGTTGATAGGCTCCTTTTTTTCTCTTTCACATATAGTGTGGCAAATTAAAAAAA
CAGTAAAAAAATGAATTGATCCAGAAAAAAATAATAATTTTTCAAATTGCATTTTCAAGGAGGTAGGAATGAAAATTAT
TTTTTTGCGTGGTATTAATTAAAATTATTGGGGTAGTAATTAGGATATCGGCTGGGGTAGTTAAATCTTATAATCGAAG
CGTATATTTTGTAAATATACATTGTAGATTCAATTTTACTGTAATACTCTTTGAATTAGGTGCAAAGTTGTTTAACAAA
TGTTTACCTGTACATTTGGTTTACAACGCGTAGCTCCGCAATATTTATATGTTGCAGAATAATGCAGATGTTAGGCCTT
CGCAAAATTGGATCACTGTGTCAAATTGATCACATTTGAAAAAGGGGGCAATGTTGAACAGTTCGGTTCCTATAGGATG
GTTGCCAAACTCGTCCTCAGGAACTGTTAGGCTTTTTATAGTTGGACTGTCTAGTATAATACAAGCCATTATACATAGT
TATAAAGGTTTGAGTATACGGGTTGTGAAGTAGTGAAATTCTTGTGAAGCTATAGCCTTGTTTCCATGCTATTTAAATA
TTGTAAAGAGAATTTCATACGGAGAAAATTTGTCATCAGGACCGGGGAAAATCCGCATTTCCAATTTATTTATATTTTG
ACACGAGAACATCATAGCCAAAAGATTTGCTGTAAGAGCCTTCTTTTCAAGGTATTAGCAACCTTACGAAACAAGAACG
GGAGCATTTGCGACGAAGGAAATACTGTTATCTTTTCAACGAGCATGTACAAATCAGGACACCCCCAAACAAAGTTGAC
ATTTATCGTTCATTTTGAAAAGAACCATTTTGAGCTTGTACATACAGCGTTAAGTATTTAAGAAAGTAAAAATGTGATA
TGGAAATATTATTGATACAGAAACAGCGTATATAAGTTTTCCCCTGAATTGTGTGTCACTTTTTTTGCAATTTGTGATA
GTTGCCATGGTTTTTATTTCATACTGTAACTTTCGCTTGACTTTTCTTAAGCAATTTTTGGCGCGTTTTGCGTACAAAG
GGATTTCATGAAAAGTTATTGTCAACGTCGTTGCTGATAGTTTCGTAAAAGTTATCGCAAATAGAAACAATTCAGTGCT
AATCTCATGGGACGGTTTCCATCTGCAAAACTTATCAGTGCTAAAGGAGAGCCTATGATGATCTATCTGCTCTGTAGAA
TGAAACTACCACCACAAACACTACCCTAAACACTACCCCAACCTCATTCTCAGGATCTCTATGCCCTTTCTTAAATTGG
GGACGGCGCAAAGAGGAAGGGGTCTTGAGGACGAGGTTGGGATACCCCATGTTTTTAAATAACCAATCGCGTGTCAGAG
AAACATCTGTGAAAGTATTCGTGCAGACGAAAACGGATATGTTCAGTACAGTTTGTTCTATTTTTATCACCATATCATA
CTCAACCAAAAAAAATATGTTTCATTCCAAAAGGAGTTCTGATAACAACAGGACGTGGAGTAAAGTGAGAAAGGATTTT
CGCTAATCGTTAAAAAACTCTCGAAAGTTTCCAACTTACAAATGTTTTGTGCAGAAAAATTAATTTAACGAGACAATAC
TTTTTTAAGAAACCTAAGAAAATTTTATGATTTCTATCGTACAAATTTTTAAATGCTTTTGAATGGTAGCTAAATTACT
TACAACGGTGTGAGAAAGAATATCGCTCGTATTTTTTGTTATTATGCAGTAAATTATTTTTTCGACATAAAATTTTGTA
CCGAAGATTTAAATTATCTTCTCTCACTAAACTTATTCTTTTTATGAAGCACTTTTGTGATAAAGAATGTATTATTTAA
ACAAAAATGCTGATGTCATCATGATTTAGACAATTAATTTTGTGTTTCTAATTTGTCTCCGATTAATCCGATGACATCA
AAATAAAATACTCGAAATTTGTATTTTCTTATATTTGCGTTTGAATTTTTATAATTATTTGCGAATGCTTGATATATTA
ACACTAGCCGGGAAACCCGGCGTCGAAACGCCGGGGTAAGCCACAAGTCAAGGTGTGACCATACGTTGAACGCCCTGAG
GAGTGCTTAATAAGAGTCGTAAACTGTGCCACACGGCCAGGTGGGTGCTTTAGTACAGGTATGTAGTATGCCGTAAATC
AAGTAAAGCGCATACACCATTAGAGTGTTGCAACTGTCACATATTTTTCAAAAAGTAACTTTCCCGCAACAAAAGCTGA
AATAAAAACAGAGTTTACAAGCCGTTGTTACTCCGTCATAGCAAAAAGAATTAGTCAATATTATTTTATTTTGAGGAAT
AACTTTCATTAAACGTTAAAAAATTAATCGTCACATTTGGCTAAGCGTTTAGTACAGTTAAACAGAGTTGAAGAGGCGT
GTAGGGACAATACCCTTTTGAAAAAACTTTCTGGCAGACTCTGTTTAAATAAAAATACAAGAAACAGTCCATTACCAAC
ACGGGGTTGAGCGGTTAGTCCAGGTAAACAGTGTTGCACACCCGTACAGACGTGATTCCCGAGAAAGTTTAAAAAGTAA
TTGTCACAATGGGCTGATCCCTTAGCATAGGTAAACCACATCGCACATGCTTTAGGCGTAAAAGCCTTTTTTTAAAAAA
CAGTCCATTGTTAACACTGAGCTTAGCACTTAGTACAGGTAAAATGTGTCGCACATGCCTGTAAGCTTAATAGCCTTTT
CCAAAATACTTCAGTTTAAATAAAAACGCAAGAAACAGACCGTCGTTTAACAACACGGAATAGGCACATAGCACAGGTA
TTTTATATTACAGTAAAGTGGTAGCTAACTACTTAATTGCATTTAGTATGAAAAAAGATTACTTAAAAATTCTGTTGCA
GCCAACTATATTTGGTTACTTTGACATTTTAGCTAGAGGTAGCTAACTCCAGTCGCAACCAAGTAAAAATCAGATTGGC
AAAGTTAACACAAAAATCAGCAATGTTAGCTAACAACTACGTTGGTAGCCAGAATCTTAAAATTGGTTTTGTTTAAGAT
TAATATATGGCTAGAGAACGTGACAGTAAGAGGCAAATAAAACTAACTATAAAGTATAGGTGAATAAACATGTAAACAA
ATAAAAAAAATACCCGAAAGTAAAAGAAACTACAAACTTGTTAGAATACAAATAGAAGTGTCAGAAAGAAAAATTAAAG
CAAACAGTTAAGAAAACTTTTCTTTCTCCAGCAATGAGTTGGTTCAATCTGCTTGCCAAATTTCGGAACGATAACGTAA
AAATCATTGCTATGAAATACAAAGAGCTTTAGTTTCTGATTGGTCATTTATATTAAAACTCCGCTCCTGATTGGACCTT
TTTTAGCGGCAATTCTCCCTGTGCCGGTGGGGGCCCGACGGGTTTCTCGTCCCTGCGTATTTTGTATTGCGTGCGTGTC
CCTTTTGACGCACGAACAGACAAATGGAATACGGCTATTATTATGGAGAATCTCTTTTCACTTTTTTATGTTTATAAAA
TGTTTAATCTGTTACAATAAGAAGAAACATCTTAAATCGATGTCATAAATTTTTCGTTATCATATTTCATCCATTTATA
TATTTATAATTTTTGTTCATTTATTTTTTTATTTTTAGATATCGTGGAAATTATTAAATCTGACGACATTGGCAAACTG
AAACAATTACTATCCATTCATTCAAACATCGTCCACATGAGAGGTGGACTTGAAAACACACCATTGATGTGGACAGTAC
GGAACACCAACAATACATCAATGGGGGAGATTCTCATCTCACATGGAAGTGATGTTTGGGTGGAAAATGGATGGGAAAA
TAACAGTTATCATTGGGCTGCAATAAATGATCGTCACACAATATTAGATATTTTACGTGGAAATGATGTAACAAACATC
AACCGTGGAAATGTTATCAACTATACACCATTACATTCTGCTACAATACGTGGTAACTTCCAGGATCTAGGAATATTTT
CTGGTTAGGCAAAATTTGATAGATGTTTTGGCAAAGTAATGTCAAGGGTTGTGGTGTTGTGCGAGGTAAATCGGCCGTT
TTGTGTTTTTGCTGTAAAATGAGCAAAAATTTTCCCAAATGTAAGTTTTCCTAGATTAGGAACGAAAGTGTCTTTATAG
CCTAATTAGTCCGTAGTTGCGGATGGAAAACGCGTCCTTTTAGCAAATTTTGAAACAGGGTTAGCATTTCCATAGTTTC
TTTGAATGACATACTGGCATTAAGTATAATCATCAAGCATCCTTTTACGTTTTACGCACATAATACGAGTACAAGTAAT
GAGTAGAGGAGTTGCTTTATTTCATAATATGTAACAAGTCTAATAACTAACAATACAACAAAAAAGTACATTACAAGAC
AATTTAGTATTAGGGGGAACTGGTGTAGTTTTGCACTAATTCTTTTAAGCATTAATTTTAATGTTATAACATTCCCACA
AAAGTGAGGCAGTTTATTAAGCCAGAAAAGAGTTAAAAATCAAAATAATATCATCAAAACATTTAACATGTCTGTATAT
TATTTACCCTCACATGTCACTGTCAACTATGTTTGAAAAATATTTTAACACTTTAAAATATTTAAGAAAGTTTTAGTAA
CTATAGGCCAATTCTCATATAAAAAGCAACATATATACAAATCCTACTCATAATCACAAGTAAACATGACATTTTCATT
AGTTTACAGTCTGTAACAGAACGTTCTTTAACATGCCATTCTTGTTTCGATCTGTATTGTTTTTTGTGAAAATCATTTC
TATCAATACAAGTTATTTTCATTGATTTTTTTCACCTTTTTAGTTCCTCTTATGAAGGAATAAACCAGATATATATCCA
TTGTTTACAGTTTTCTAATATTATAAGGACTCATAACGAATCTTCTGTGTATTGATGGTGATTTCCGATGTCAGAAGAA
TATTCAACATAGGTACCATGGTGACATCAAAATATCTTATCCTAAAACAAAATTTTATACGTTGTATTGTTTTTTTCTT
TTATGGTAATATTTCGACCTCCGTATTGGAGGTCTTCATCAGACTATATAAAATTATTTAACGGTTGTCATTACATTGA
CATCAAATCGACGTCACTGTAACGACTTCCGTTTAAGGTACGCGAACATTGGCTTCCAGAATTTCGTCGTCACATACTG
ACCATCGTCAAGATTAAGGCCATGTTCACTACGCGGTGACGTGTCCTGGAACTGTATTTCCAATGCTTTGCGTACCTTA
CGATCAAATTTATTATATTCTTGTTTAAGCATTTTCGCATTGTCCCAATCATAACCAGCATTACAAGAACTAGAGTAAA
ATGAAACTCCTGATGCGCTCCACTTTTCTTTAATGATGGTGTCTTTGTGTTGTTCGAAGCGGGTAGCGATTCTCAAGTT
CTTCTCCCCGACATATTTTTTGCCGCATTTGCATGGGATAATGTATACGCCGGGTTGACTTAGTGGTGGTAGTTGGCAT
TTGTTTTTCGATGTCAATATTGTCTGAAGATTAGCAGAGCTTTTAAAGACAGTTTTATAGCCAGGTTTGCGAAATGACT
TACGTAATTTTGGACTCAATCCTGGTACCCAGGGCAATGATACTATCCTTAAATCTTGTTGCTGCTGTCGTCTCTGTAG
TCTTGCTTTTCGTTTCGTTTTTGTCGATAAGTACTTTCGATTTTTGTTAGTTCTACGTTCATTATACATTAAACGTTAC
ATTTATTATACGTTGTATTGTTCAACAAGAGACTAAGAAATATTATAAAACAAACTTGGACTATTCCTAGATTAGTTAC
TGCTTCATTCTTTTGTTTTTTGCAATTTTATTACAATTAAAAGTAGCATGGAAAAGTTAAAGATCTCCTCCTGTTCTTA
AAAGTTCTAAAATGAGCAGTGGGATGTTGTATATAAAATGCACTGTTTAAAAGATCCAACAAAGTCAAAGTTCTTAGAG
ACAATCACAATCAAAAATATATGCTAAACGTATAAATTTGTCAGTGGAACGAGGTAGAATCCTTTGACATTTAGGTATA
TCTTATACTGTAAACATCGATTTCTTAGAAAACAGAAAGTATTTTGAATTTGTCACTACAAGTTCAAAGTACTACCTGC
TTAATAGGGACACATGGCTGAGTGCTTATGATTTCAAGGACTGACAACATTCAAACATGTTTAGGGAGGGAAAGGGGAT
CTACAGATCTATTAAAATTTAGCTTAGACTTTTGCATTTGTGAAAGAGCTGTCCCTTAGCTATCTTACAAGAATGTTTC
CTCTCCCAAACAGAAACAAAGATACACATTTAAATCAACAGCTACACGAAGCCTGTGACCTTAAGACAGTAAACAAAAA
ACTAACAAAATTCCAAGTAATGCACATACAGGTAGCTAGTAAAACTGTATACCAAATTTCACATACACATCAAAACATC
TTCTGACCGCCAAGACAGTGTTTACATCAATTGCCTCAGTTATCTTGTTTAGCATTGGGCTTTTATAAACAAACAATGC
AAGGTCAAGTTAAAACCTTTTGTTTTGATAAGAAAAACATTTAAATTACACGTTTTGTAAAAACATCTGGTGGTTTACC
ACTTTTAAGAATAGTTCTTGACACAAAAGTGCCTAAAATCTAGGAACAGCAAAAATTAAAATATTTCAAGTATTACTTA
CTTTTAAGCAATGAATTTATTGTCTCTTGCAGAGGCAGTATGAAGGTTTAGTTTGAACTAACATGGCACACGTGGCCAA
AATACCTCTTCCCAGCATTTCCAATTCTTTCAATATCTGAAAGGGTTTCCAAATTCAAAACTTCTTCATTTAACTTAGG
TAGCATACAATTGCTTTGATATTCTAGCCATTGGAAGTGCTCCCTGCAATTGGAACTGACCCAAGTAAACCATGTTGAA
AAAGAAACATCCACTTAGGCGTTTAAACTTAAAAACCCACGGACGTTTTAGGCGTTTTAACTTAAAACCCACGGACGTT
TTAGGCGTTTTTTATTCCCATTTCAGAATTTCATGCATTGGAACTTGAAAACCCGCGAACGTTTTAGGCGAATCGACAT
TTTGCCTAAGATCGCCCCGGGTTTGCTTATTTGAGTAAAATATCAAAAATCGATAAACTGCCGCGTTGTGATGAAGTCG
AAATCGGCGGATGATAAAAGTATTATTTAGTTTTTTTATAGATTATTCTACCTATAGATTTTTTCTCTAGTTTACAAAA
TTAGGCTCAGAAAAATGCCTAGGCTGCCTAACCCTAGATCCGCCCCTGGCTTCTCATGTGTTGATGTTTTGTTGCGTAA
TGAAAATATTGATGTGACGATCGAAGATGTGAATGGAAGAACAGCTTGTGATGTTGCTGGATGGAAGAATGAACAAAAG
CGGGAAATAATAAGACGAAAAATAAAAGATTACGAAGTAAGTTATTAAGTTTATTTAATAAATTAAAAAGAAGTATAAC
TTTGTATTTTATTTTAAGTTTGTCATTTTAAGACATAAAAATGATTAAAATATTTAAATGATAAAAAATAGGAAGGAAT
AATTGGTTTTCGAGCAGAGTAAAATATTTTAACAAAATTTTTAAAATAATTTAAAATACAATACGCCTTTCCAGAATTT
CATAAATTATAATAATTATGACGTCATCCGAAATTTTATAATGGTTCTGTGCTTTTGAAATATGGATATTTAGATAGAA
TATTAAATTATCATGACAAAAATTAAGTTTTTAGAGCAATATAATATTTTGGTTGGATTTTATTTAGATTTGAAGAAAA
TAATTATTTTGAAAACGAGGCTATTTTTGGAAAGCTCGACTATATAAAGGGTTTGACCGTAACTTTCAGCTCGGAATTG
AGGCACTTAACGAACAGAAATATTTACGAAATTAGGTAATTTGTTCTACCTTTTACTAAGGAACGTGCAATGTAATGTG
CAAATGGAAGTGGCCGAAAAATAAGAACAAAAGGAAAGGCTGAAGTTTGGTTTTGGGTACTTAGAGCAAAAAATGGCAA
ATTACAGAACAAAAAAATTTTAAGCATCGTTTACAGTATCAGATTGTGTATGACCGATTTATCTGATTCGACAAAAATC
TTTTGTTGTTGTCACATTTATCGACAGACACAATCTGAAGAATTAAAAAGTTTTAACTTTTTAGATTTTGTCTAAAAAG
AACTGACCAATGAAGTAACAGATTGCTTTATTAAATATTATTGATTTGAAAATTCTTATGATTTTGAAAGTACGAGAAG
AAAATCAAAAAGTTACAAACGGAAGTTTTATTGAACTTTTGAAAGGGGAAAAAGGTATATGGAACGTAAAAACTCCGCT
GTACAAAACCAGGGGTGAGAAAGCAAAGGTAATAAAAAACATATTTGCGACATCTGACACAAACGTAAACGTAAGAATG
TGATATAAATAATTAATGAGAAAACTCTTCAGACAAAGTCTGGTAATGTAAAAGACGCCGTTTTTGGATGAGCATGTAA
TAAAAAATAACATCTCAGTGCAAAGATAAATTTCATCATTCTTATAAAATAAAGCATTTTTTAGCAAAAAAAATAGAAT
TAAGTTTAATTTTTAACAATCGTACAATCTCTTTCTTTCACACTGTCCCGCACGTTTGCTTTCATAGGGTATTCGCTAT
ACAAACATAGATGTAAATCTGTTCTTCCGAAGACTGTACAAATATGAACATCAAGTAACATAATTTAATTACATTGTAG
TTCTCCGTTATTGTTTGTTGTACTTTTTGTTGTATAGATCTTAGCCACTGCTACTTTTGACTTATCTCGAACAACTCCT
TTGTATGAGATCCAAATGCTAACATAAAAGACTTCTGCTGAATTACAAATCATAAAATATATGTTGGAACTGTTGTAAA
TATCTCCTTCATCGTCTGCTTGTACATGGTAAGTTACGACGCATTCTCCAGTATCATGACCATGCCAAAAAAGTTGAGC
ACAACTATCATTATGCGCATGCTTTATCATTGATATTGATGAAGGTGTGACTAAACACAGGTGATAAATAAATGTAAGA
GTAAATTTCGCGAGAGACATATAAATGTTAACAGATATGGAAAATACTTACAATTAACATCTATTACTTCTAGGACAAG
CCATGGCATCGATGGGGAGTCCCATAGTATTTAATGCTCATTTAGAGCTACGCAGATCCAATTAGGTTCTGCGCTTTTC
CAGACTCCCTACAATATCCAACGGCTCACACAGATATTAGAAATTACAAACGCAATGCTAAATGATACGCAAAATTGCG
TACCATCCATGCGCCAGGGGCTTGCAATGCTAACACGACTTAAGCCAATCTTATGAGTCTAACTGTTTTGCATTTCCTT
GGCCGGTTAGGTTCGTAACTCCAAAATAGAAGAACATTTTCGCTTTTTATTCCTACTTAAATTTTCACTGCCCAATTAT
AATTCGAAGGTCAGCTTAGAAAGGAGGTTCTGATGTTGAAGAGAGGAAACACCTAGCGCAGTGTTGAAAGAAGCGAGAG
TTGGTGAGGTGAGGCAAAAAGGGAGAATACATTCTTCCCAACAAATATTTTTTTAAATATTATTTGTTTAATCAATAAA
ATTATAAATTAAGAATATTGTTTACTTTAAAAAAAAGAAAAAAAAAACAGTTACTTGCATCATATTTTCTCTTTTTTAA
GAGCGTTAGAACGAAAAATTACTTGAACATGATTTCCATCGGTAACATTGTTGTAGGAAATACTAATGAAAGGAAAGAC
AAATTTAGGATGTTTAAAACAACCGGCATGCAGAAAAACAATAATCCCAGAGATGCGAGTACTCGTATAAATTAATATT
TTAATCATGGTTGCGCCGTATTGTTCTTTGTAGCATCTCTTTTTTTCTGACAATTTATTCTTTTTTTCAAGTCCAAGTT
TAACAATTTATCTAAATAATACCATAATATTACATCGGTCTTACATCGTTGCATGAGATGACGCTGACAGTTTTATCTT
CGGCTATGCTTTTCTCTCTTCCTTTTTCTTTACAAGAGCACACGAAAATTAAATATTTTTGACCCACTGTTGTAGCAAG
AAAGGTGTAGATCAATGCATCCAATGAAAATCCAACGCATAACACCGCATGACTTATTGCTAAGGTACCTTCATCGTCG
GTAAAGATCATTATGCTGTCTGGAGCAGAATTGAATATAATATAGGTGACTATAATTAAAGTAGGCATAGTAATTGTCT
TGCGAATGTGATGTTGCCTTCTCAAAATATTCGCCCTGAATTAACTGTTTTTTTCGTTTTGTTTCCAGTTTGAGTGTTT
ATTCCCCCACGTAAAATCTTTACAACAATGTAGCTATAGGTAACTCCAGCAATGATGAAGTATGCTAGATTTTTCATTA
TTAACACGTACCAGATGAATATATAAGAAAAGGAATTGTTTTTTTTATGGTAAACGAAAGATACGCAGGAAATTACAAT
TATTACCACCCAAACTGAATTCATGAGATATCTTGAACGCTTGGCACACCAATACAATGGATATTTTATATTCAAATAT
ACTTCAAAAAATCTATCCAGTGTTAAACAGCTCATGATAAAAAATAATCCCAAAGGTGAAGTGAATAATAACACCAGAA
CAATATCTTGAAAAACATTTGGTGACTGAGTTGCTGATGGAGATTCAGGAATTTCTACAATGGTTGTGTTTGAAGTTTG
TTCTGTGGAATTCATAGGATTTTGTATAAATCCATTTTCGGTGGATGTAGACAGATAATCTACTATCAGAAACAGAAGA
GATGTATATATTTCAAATGCACTAAGGTGCAGCAAAAACACCTTTTGACTACCACCAGACTTTGTGCTTCGCTTCAGTA
ACAGTATGAATCCAGCACAATGTAAAAATATCGGCAACAACCATATCGTGTAAAAAAAAAAACATCTTCTATCTTTAAA
CTTAAAAAAATTTATAATAATGTTATCATGAAATTTGCTTTTGTTATGTCTTGCTCGCATTTATTATATAACTTACAGT
TTTTATATTAACTAATTTGTTCTACAATTCAATGGATTCAAAGGATAGATAAAGTATTTGTGAAAGAGGAAGAGGAAAA
ACTTTACATTTGAAAATTGAATTACATCTGCTCATACTTATAATTGTTTTTGTTGTATCTGTCTGTTTGTCTGATTTCA
ACTTATTGCAACTTATAGCAGCTCTTAAGTTCGCCCCCTGTGTATCTGATGTTTTATTTATATCATTAGAAAGAGAATG
AACAATCTTTTCAAAAATAAAGACTTTGTAGACAAGCTTTAAGAAATTCTAAAACACGTTTTTATTTGTCTTTTTTTTA
GAAATCGTTTAATCTAACCATCATTTTCTTCAATACATGCATAGAACATAGTTACAAACATCAATGACATGTAAAGGCT
ACAATTATACTTACACGGGAATATCCAGGCAGTAGCTTTTTCAATTTGCCCAACCAAAATAAAATCTTCCCAAAGTAAA
ATTAGAGTATGTGAGGAAAACACTCTGTATTGTATATATATCACAATGTTTAGACCCAACTCGCTACAACTTTCGCAAA
AAAGGAAGCAAATGCACACGCAAATGCAAGAGCACAAATTTCATGACGCAAAATAATAAAAAAAAATAAAAAGTGTATT
TGCAATCGCATAAATTCGCAACAATATCATTTTTGTGCCACAGATACAGCTAGGATTAAAACGTCCCGACAAAAAGGGT
AAATTGGGACTTCTATTGCGAAAGTTTTCCATATTCAAAAAATTAGAGATAGTCTTCTATTCTACAACGCTGCAAGACC
AAATGTAAAATTTTCGTTGGAAAGAGCAGAGAATATTAAATTAAAGTGCCTGTAAGAATTTTACTTAAAATAAATCACA
ATTTTGAACCCCCCGTAGTTCTACTTAGAGTTTTGTTATGTCAGCCTTAAAACTTGTCCAGAGTTATTTTATACGTTCC
TCGTCATCTATCACAATTTCTGTTTTATATAAAAGCAACCAGACTGGAAATTGCTGAAAACAAAAACAAAATTACTTAT
TTCCACAAGACACGTTTTAGCTCATTTTATATTTAGCCATGTTGCGAACGATTTGGGGGCGCAAAAATATCTTATATAC
TCAAAAAATCATCAAGTTATAGATTAGCATGTGAAAAATTAAAAACACTTAAAACGCTTCACTACATTTCCCTTTTTTA
AAAAAAATTCAAGCAAACACTTTAAAAGTTATGACATTATGATTAAGTTTTTCCAGGTATACCGACTTGTTACCCTGTC
AGAGATATAGTACCGGCGAAGGTTGCAAAATTAGTGGTCAATCAGGCGGTTAATTTAATTCAAAAGGTAAAAATAGAAA
ATTAAATGCGCACCATTAAACGTTTTTGTGCATTTCGCACATCATGATTACTAGAATAACAGTGAGTAAAAATTTTTAG
AGTATACACAGTACTTGTTATTATAATGTTAAAAAAAATAGCTAATTAGAACGTGTCAAGAGGATTTGATGCAACGTTA
ATGTTGAGATCTCGTTTGAACTTCTTAACGGGTTTAACGAAAGGTTTATTATTACTCTTCCCGTTGCGATGATCATAAC
TTTTTAAGAACGGATAGTTTCTGTTTAGTAATCGTTTGATAACAGCGAATGTTTTTTGGATACTTAAACGTTCTTTGAA
TTTGAAGGCGACGTTTTGCCTTTCCAACATAAATTACGGACATTCTGTACTACGTATTCCATGAAATAAACGATTTTTA
ATTATCTTCAAATTTAAGCAGATCTGGTAAGTCTCAATTTTAAGTCCACTTCACATTAAAATTTATATATAGCGGAAAA
AATCAGACATTTCTGTACTTTATTGTCACAATTTTTATGGGCGTAAAATAATGCGTTTGACAAAGTTCAATTGATTTTC
CGGAATAAATATTTTTGGTGATGGTCAAAATTACTATATGTTATGATTGGAACTGTTTTTTGTTTTTTTAAATTTTATA
AGGGAGGACCATGTGCAAATATATAATAGTAAAAAAAAAATCTAATGGCCGAGACTGTATGTAAACTGAAATGACTGAC
TTTTGTGTAAGTTTTTATCAGCAAAGACAATATACAACATGCCAAATGAACTGATTTTTGTTGATTTAGATTTGCTCTT
CAGAACCCGTTCTGTTTTACATTTTGTGTAAAATTTTTTAAGGAAATTGAAGATATTTGTTGATTTGAAACTCACTCCT
TGCTCACCGCGTTTTTGACATTTCAGTTTAAAGTGTTTGTTAAAGGGCAGTATGGATCATCAAACCAAAATGCAATTAA
GTTTGTGTTGTTAGCTGGTTAATTTTTACAATTTGTGTAAATTTTGTTGGAGAGAATGGTTTGCAACCAAAATAACTAA
TTTTTCTAGATTTAGTTTTGACATTTTCCAAACTATGGTTTTTTGATATTTTTGTATAAGCTTTAAAGGGAAAGACAAT
ATTTTTAAAATGCGTAAAAAACTTATTTCTGTTCATTTGTGCTTACTCTTGCAGGCCTCTTTTTTGACATTTCAGGTTA
AAGTAACGAGGGTTTTCAACACAGTCGCTTATAAATTGTACATATTTGAAATGCGTTATTTCTGACATGGTCATTATCT
GTGTTGTGACTGTCTGTGTTGTAACTGCTGGTGTTGTTACTGTCCGTTTTGTCTGTATTGGTGTTGTGAGTGTGGATGT
TGTGACTGCCGTTGTTGTAACTTTTTGTGAAGAATTTAATGCAGTTTGAGATTTGACATTTTGTGTAAGATTTTATGAA
CATTTTTGTTAAATGAGGAATTTCACTAAACGGATTTTTTTGACATTTACAGATTCATTTTTTTTGTGTCAAGTGGATT
TTTCAAAAGGGCCTTATCTACTAGTATTTAAATAAAATTGTGTTCTTACCTTCTGTTTAGTCATGTCATGTCGAAGAAA
CGGCAAAGTTACCATAATTTTGTTTTCTCTGCTTCTGGTGGCTTTGTCAAAATCATATTACTTACTTCAATTATTCCTC
TTCAGTGAAAAAATGCAGGTTTGAAATGCGACGATATATATCTAGCATTCTGGTATTACGTTATTTTCCTTCCGTTTCT
ACAAAAAAGTGCTCAAAGTAAAGAATAACTGTTATCTTTGCTGCTCCATATAATCAAACTGCCAACACAATTACCGCAC
ATTCTAATTTATCCAAAAATGCCTGGTAAAACAGTATTTAGGTTGCCATAGAGCCCCGGAAACGTTGATACATGGGGTA
GGCTACCTTAGTGTCCATGGCAGTGCCATTAACTTTATAGATATTTTAAGTCGAGGTATTAAAAGTAGTTGTTTTCAAG
GGTAAAAGAGAACAATGTGCGTATCATTTGATCGTTTAGTGTATAGTTTGGCAATTCTTTTTCTTATTTTTGATAGTTT
CATTCATCTCCACACATAATATTTTGGCAAAAGGCAGTGGTTTGTATGTAGTTGTTGAAATAGACAAACAACAAGCGTG
TAGGCTGCGCAACCGACATCTAAAATGACCTAGAACCACTTTCTACAAAGTGTGCATTATGGAAAAATCCGCCACACTT
CCACTGTTAGCACAATTTAAGATTTTTGTTCTAACCAAATAATTTAAGATTCAAAGTCCTAAGTCGGCTGCGAACATTG
ACAAATGCACTTTGACAAGAAACGGCTTTCTCGATTGCTTTTGGTCACGAGTTGTAATAATACTGCATGTATACTAGTT
GGAAGTTTGTTAGTTTTTTGTTTATTGTTTCAAGGTCACAAACTTTGTGTAGCCGTTTATGCAAATGTATATCTTTGTG
TCTCTATGGAAGAGGAATAATTCTTGTAAGATAAGGGACAATTTTTTCATAAACACAAAAATGTAAGCTAAATGTAGTC
TGTAGATCCCCTTTCCCTGGGGATTTACAGTTAGGTAATATTCAAATGTTGTCAGTCCCTAAAACCATACGCACTCGGA
TATGTTCCCCTGTTAAGCCAGCAGACGACAGCAAGTTCAAAAAATTTCTATTCTCTAAGAAGAAATGACCTAGAACCAC
TTTCTCCAAAGTGTGCATTATGGAAAGATCCGCCACACTTCCACTGTTAGCACAATTTAAGATTTTTGTTCTAACCAAA
TAACTTAAGATTCAAAGTCCTAAGTCGGCTGCGAACATTGAAAAATGCACTTTGACAAGAATCGGCTTACTCGATTGCT
TTTGGTCACGAGTTGTAATAATTTCCCCTTTTTTGCAATATTATAAGTCTGGGAATATGACTTGTGGTACCTTTTTATA
TAATGATGTGACATCTGACACAATTATAACTTACTTGGATAACTTTGAAAGTGGGATTCTTGGAGGTGTATGTTAAGTT
TGGTATATAGAGTTTTGCCAGCTAACTGCATGTATACTAGTTGGAAGTTTGTTAGTTTTTTGTTTATTGTTTCAAGGTC
ACAAACTTTGTGTAGCCGTTCATGCAAATGTATATCTTTGTGTCTCTATGGAAGAGGAATAATTCTTGTAAGATAAGAG
ACAATTTTTTCATAAACACAAAAATGTAAGCTAAATATAGTCTGTAGATCCCCTTTCCCTGGGGATTTACAGTTAGGTA
ATATTCAAATGTTGTCAGTCCTTAAAACCATACGCACTCGGATATGTTCCCCTGTTAAGCCAGCAGACGACAGCAAGTT
CAAAAAATTTCTATTCTCTAAGAAGTCGATGTTTACAGTATGAAGTATAATTAAACGTCAAAGGATTCTACCTTATTGC
AACATCAAATTTACGTTTAGCATATACTTCTCGAATATGAGTGTCCCTAAGAACTTTGACCTTGTTGGAATCTTTAAAC
AGTATATTTTATATACAACATCCCACTGCTCATTTTAAAACTTTTAAGAACACGAAGAGATCCTTAACTTTCCCATGCT
GCTTTTAAATTGCGATAAGAATGCTAAAAAAGAAAGAACGAAACAATACCTTGTCTAAGAATACTCCAAGTTTGTTGTT
TTTTCTTTTTTTGTTGCGCAATATAACATATATAATTTTGTTTTAGGATAAGATATAATGATGTCAGCCTATATCTATA
ATTAGTATTCTTTTGACAATGAAAATCACCATCAATTAAAGATTGATGTATCAAAATAACTTCAACTGATCAAGGGGCG
GCGCCACAATTTCCAAAGCGGGGGGGGGGCTTCGGCATAATGGGAGATTTTGATATCTTAGTGACAATCAACGAGCGAA
GCGAGTTTACCTAGCAATTGGGGTCCAGGGGGAGCTTTTAATCCCTCTGGTGGAGTCGAGGCCTTTGAAGCCAACGCAT
TTCAGAGCCTAAAACACATAAAACGGCTATACCTTGGATTTCAAAGAACTTGTAAAGGTTATCCCTGTTTTCAGAAGAA
ATGAAGTAGGCCAGAAAATAAATTAAATTTGAAAGATCATCGGAAATAGCAACGTTTTTTGAATACTTCTTAATTTATT
TATTAAATATTTTGGAAGAAAATATCTCTTATTAGGGAGAAATCAAATCAATTTGTAATTCATGTCTCATAAAGTTATG
TTTTAAAACTTCGAATACAACGAGGGGATCTGAGCACAAACAATGCCTCAAGTCATCTTAAAACTTCCCGAAAATACGT
TTTCTGGAATCGCATGCATTTTGATATGAATTTATTTGGGACCTCGACCAAGTCAATTGAATCAGTGACGGACTTATGG
GCATAAAGGATTGACAGTGAGTTAAAAATAATAAAATTGTGTTCTTACCTTCTGTTTAGTCATGTCATGTCGAAGAAAC
GGCAAAGTTACCATAATTTTGTTTTCTCTGCTTCTGGTGGCTTTGTCAAAATCATATTACTTACTTCAATTATTCCTCT
TCAGTGAAAAAATGCAGGTTTGAAATGCGACGATATATATCTAGCATTCTGGTATTACGTTATTTTCCTTCCGTTTCTA
CAAAAAAGTGCTCAAAGTAAAGAATAACTGTTATCTTTGCTGCTCCATATAATCAAACTGCCAACACAATTACCGCACA
TTCTAATTTATCCAAAAATGCCTGGTAAAACAGTATTTAGGTTGCCATAGAGCCCCGGAAACGTTGATACATGGGGTAG
GCTACCTTAGTGTCCATGGCAGTGCCATTAACTTTATAGATATTTTAAGTCGAGGTATTAAAAGTAGTTGTTTTCAAGG
GTAAAAGAGAACAATGTGCGTATCATTTGATCGTTTAGTGTATAGTTTGGCAATTCTTTTTCTTATTTTTGATAGTTTC
ATTCATCTCCACACATAATATTTTGGCAAAAGGCAGTGGTTTGTATGTAGTTGTTGAAATAGACAAACAACAAGCGTGT
AGGCTGCGCAACCGACATCTAAAATGACCTAGAACCACTTTCTACAAAGTGTGCATTATGGAAAAATCCGCCACACTTC
CACTGTTAGCACAATTTAAGATTTTTGTTCTAACCAAATAATTTAAGATTCAAAGTCCTAAGTCGGCTGCGAACATTGA
CAAATGCACTTTGACAAGAAACGGCTTTCTCGATTGCTTTTGGTCACGAGTTGTAATAATACTGCATGTATACTAGTTG
GAAGTTTGTTAGTTTTTTGTTTATTGTTTCAAGGTCACAAACTTTGTGTAGCCGTTTATGCAAATGTATATCTTTGTGT
CTCTATGGAAGAGGAATAATTCTTGTAAGATAAGGGACAATTTTTTCATAAACACAAAAATGTAAGCTAAATGTAGTCT
GTAGATCCCCTTTCCCTGGGGATTTACAGTTAGGTAATATTCAAATGTTGTCAGTCCCTAAAACCATACGCACTCGGAT
ATGTTCCCCTGTTAAGCCAGCAGACGACAGCAAGTTCAAAAAATTTCTATTCTCTAAGAAGAAATGACCTAGAACCACT
TTCTCCAAAGTGTGCATTATGGAAAAATCCGCCACACTTCCACTGTTAGCACAATTTAAGATTTTTGTTCTAACCAAAT
AACTTAAGATTCAAAGTCCTAAGTCGGCTGCGAACATTGAAAAATGCACTTTGACAAGAATCGGCTTACTCGATTGCTT
TTGGTCACGAGTTGTAATAATTTCCCCTTTTTTGCAATATTATAAGTCTGGGAATATGACTTGTGGTACCTTTTTATAT
AATGATGTGACATCTGACACAATTATAACTTACTTGGATAACTTTGAAAGTGGGATTCTTGGAGGTGTATGTTAAGTTT
GGTATATAGAGTTTTGCCAGCTAACTGCATGTATACTAGTTGGAAGTTTGTTAGTTTTTTGTTTATTGTTTCAAGGTCA
CAAACTTTGTGTAGCCGTTCATGCAAATGTATATCTTTGTGTCTCTATGGAAGAGGAATAATTCTTGTAAGATAAGAGA
CAATTTTTTCATAAACACAAAAATGTAAGCTAAATATAGTCTGTAGATCCCCTTTCCCTGGGGATTTACAGTTAGGTAA
TATTCAAATGTTGTCAGTCCTTAAAACCATACGCACTCGGATATGTTCCCCTGTTAAGCCAGCAGACGACAGCAAGTTC
AAAAAATTTCTATTCTCTAAGAAGTCGATGTTTACAGTATGAAGTATAATTAAACGTCAAAGGATTCTACCTTATTGCA
ACATCAAATTTACGTTTAGCATATACTTCTCGAATATGAGTGTCCCTAAGAACTTTGACCTTGTTGGAATCTTTAAACA
GTATATTTTATATACAACATCCCACTGCTCATTTTAAAACTTTTAAGAACACGAAGAGATCCTTAACTTTCCCATGCTG
CTTTTAAATTGCGATAAGAATGCTAAAAAAGAAAGAACGAAACAATTGAATCAGTGACGGACTTATGGGCATAAAGGAT
TGACAGTGAGTTAAAAATAATAAAATTGTGTTCTTACCTTCTGTTTAGTCATGTCATGTCGAAGAAACGGCAAAGTTAC
CATAATTTTGTTTTCTCTGCTTCTGGTGGCTTTGTCAAAATCATATTACTTACTTCAATTATTCCTCTTCAGTGAAAAA
ATGCAGGTTTGAAATGCGACGATATATATCTAGCATTCTGGTATTACGTTATTTTCCTTCCGTTTCTACAAAAAAGTGC
TCAAAGTAAAGAATAACTGTTATCTTTGCTGCTCCATATAATCAAACTGCCAACACAATTACCGCACATTCTAATTTAT
CCAAAAATGCCTGGTAAAACAGTATTTAGGTTGCCATAGAGCCCCGGAAACGTTGATACATGGGGTAGGCTACCTTAGT
GTCCATGGCAGTGCCATTAACTTTATAGATATTTTAAGTCGAGGTATTAAAAGTAGTTGTTTTCAAGGGTAAAAGAGAA
CAATGTGCGTATCATTTGATCGTTTAGTGTATAGTTTGGCAATTCTTTTTCTTATTTTTGATAGTTTCATTCATCTCCA
CACATAATATTTTGGCAAAAGGCAGTGGTTTGTATGTAGTTGTTGAAATAGACAAACAACAAGCGTGTAGGCTGCGCAA
CCGACATCTAAAATGACCTAGAACCACTTTCTACAAAGTGTGCATTATGGAAAAATCCGCCACACTTCCACTGTTAGCA
CAATTTAAGATTTTTGTTCTAACCAAATAATTTAAGATTCAAAGTCCTAAGTCGGCTGCGAACATTGACAAATGCACTT
TGACAAGAAACGGCTTTCTCGATTGCTTTTGGTCACGAGTTGTAATAATACTGCATGTATACTAGTTGGAAGTTTGTTA
GTTTTTTGTTTATTGTTTCAAGGTCACAAACTTTGTGTAGCCGTTCATGCAAATGTATATCTTTGTGTCTCTATGGAAG
AGGAATAATTCTTGTAAGATAAGAGACAATTTTTTCATAAACACAAAAATGTAAGCTAAATATAGTCTGTAGATCCCCT
TTCCCTGGGGATTTACAGTTAGGTAATATTCAAATGTTGTCAGTCCTTAAAACCATACGCACTCGGATATGTTCCCCTG
TTAAGCCAGCAGACGACAGCAAGTTCAAAAAATTTCTATTCTCTAAGAAGTCGATGTTTACAGTATGAAGTATAATTAA
ACGTCAAAGGATTCTACCTTATTGCAACATCAAATTTACGTTTAGCATATACTTCTCGAATATGAGTGTCCCTAAGAAC
TTTGACCTTGTTGGAATCTTTAAACAGTATATTTTATATACAACATCCCACTGCTCATTTTAAAACTTTTAAGAACACG
AAGAGATCCTTAACTTTCCCATGCTGCTTTTAAATTGCGATAAGAATGCTAAAAAAGAAAGAACGAAACAATACCTTGT
CTAAGAATACTCCAAGTTTGTTGTTTTTTCTTTTTTTGTTGCGCAATATAACATATATAATTTTGTTTTAGGATAAGAT
ATAATGATGTCAGCCTATATCTATAATTAGTATTCTTTTGACAATGAAAATCACCATCAATTAAAGATTGATGTATCAA
AATAACTTCAACTGATCAAGGGGCGGCGCCACAATTTCCAAAGCGGGGGGGGGGCTTCGGCATAATGGGAGATTTTGAT
ATCTTAGTGACAATCAACGAGCGAAGCGAGTTTACCTAGCAATTGGGGTCCAGGGGGAGCTTTTAATCCCTCTGGTGGA
GTCGAGGCCTTTGAAGCCAACGCATTTCAGAGCCTAAAACACATAAAACGGCTATACCTTGGATTTCAAAGAACTTGTA
AAGGTTATCCCTGTTTTCAGAAGAAATGAAGTAGGCCAGAAAATAAATTAAATTTGAAAGATCATCGGAAATAGCAACG
TTTTTTGAATACTTCTTAATTTATTTATTAAATATTTTGGAAGAAAATATCTCTTATTAGGGAGAAATCAAATCAATTT
GTAATTCATGTCTCATAAAGTTATGTTTTAAAACTTCGAATACAACGAGGGGATCTGAGCACAAACAATGCCTCAAGTC
ATCTTAAAACTTCCCGAAAATACGTTTTCTGGAATCGCATGCATTTTGATATGAATTTATTTGGGACCTCGACCAAGTC
AATTGAATCAGTGACGGACTTATGGGCATAAAGGATTGACAGTGAGTTAAATCGAGCAGCGGTTGTGGTTGAGCGAAGC
CACGTTTTGTTTCTCCTTGTCAGAGAAAAAGATCTCTCTGGTGTTGCAGTTGTTGCAGCATTAACAAGTAACAATTCCA
GGATCTTAACAGCATTAGGTAGAAGGCACAGTTGCCCTTTAGAGAGAGGTTGGTACTTCATCAAGTATGTCCTAGAAAC
AGTCGGGTTTTCATTCTCTCAGTATGGTTCAAAGTATGTCTGCTTCTACAGTTGAAAATTAATTGATAATAACTTCTGT
GCCATATTTGCCGTGTTTTGTTTTCGTAGGCCTTAAAACTCGGTTGATTGAACCTTTCGCGGATTGCAGAAATCATGTT
ATCTACAGCTTCAAAATAAATTTCATGGTATCGATCTTATGCCTTTAGTGGACTGTAAGGTTCTGTCGTACTTTCTCAA
CCATCCACGTGACGCATTATTGAATAGTTTGGTGCCTTTCTTTTTCTCGGCAACACGGGTTGGTGAATAAATTTTAACT
CACGGGCATTTTTAGTGATTATCTTAAGCAAAATCTTAAACGATTCCTCGGTTCTCAAACCTTCTAGAATAGTTACTAA
CATTTCAGCAGTCCTTTTGCTAGTACAGGCGGACATTTTTTCGGCTTGGAGTGTTTTTGATAAATTGTCGGCGTGAGAG
TAAAGACGATGTCCAATGGTCACCCCGAAAAAGAAATCAAACTTTTCCATTTGTTTCTTTACGTCTATAATTCTTGATT
TTACTTCTGTTACCATTTTATCAGTTTCAAGACAAAATGTCATTACTTCTTAATAATTGTCAAGAATTCTCGCGAACAG
ACGATCTTGTTTCGGATAGTTTTGATCACTGTCATAGCCTCGTAACAGTATCTCTTGACGAGAAAGATACTGTGTGGAT
CTAAGATAGCCATGAAACGCCTACGGTTGAATTCTCGTGTTTCCTTTTCTTCATCATCAATCAATTGAGCCACGTCAGG
ACATTGACGAATGAGTATTTCGTAGGTAGATGCTGCTCCGTGCCACTAGCCTGACTGATGTTTTTCAAGTTTCTTAATC
GCCTCCTTCTAATTTTTAAAACCAGAAATGCATTTTCTTTACATCACTCAGTTTTCATATTATCTTGATTATTTTGACG
TTTGCACACAATGCATGTCACAGAATTGTTAAAATCGTCATAATCTAGCCAAGAAATCGCTTGGACCAATCGTGTTTAC
ATCATCTTTTTTGCTTTCCAAAGACAGTTTCTAGGAAGACAAAATTGCTAACGGGGTGATAAGGCTTCCTTTCTGACAT
CTTTGACACCTAAGATTTGAAAATTTAAATTTATTATACACCAAGAAAACTTTGAAGTCACGTAGAAAAATAAAAACAT
TGTTCAATTCACACAAAATATATGTTAAACCCGCAAAACTATGAAGCACAAATAATTGATGAAAAAAGAAGAACTTTAA
AAAATGTACCAGGTCTAGTTAAATGCTGTTAATATTTTCTTGCCTCTTACAAAAACCCGTCTCAAACCCTTCTTACAAC
TTTCGTCTTCTCTGCTCTTTCTTTTGTTGTAAAACGTTGCTTTTTTGTTTAAATGAAGCTGTGTTTTGAATAAACTCTT
TCTCGGCCGTGCTTGTTGCGTAATGATTTCGTTGGTATGCATCACTGCATAAAAAATTGCATTATTTAGTGAGATTGCC
TACAGATTCTCTGGTTGAATAAGATCAATTTTCATGCAGTGATAGAGACAATTATTTGCAGAAAAAAAATTATTACTTA
GCACAAAAATTCCCCTAGTGGTGCCGCCCCTGTGATAGAAATGACTTTAACTTAAAACAATACAGATTGCAACAAGAAT
TACATGTTAAAGAAACTTCTGTTACAGACTGCAAACCAATGAAAATGTGCTGTAATTTTCCAAACAATAATTCTACGTT
GCATTACTGTTGACTATGTATACACAAAATTGTATTAGTGCGGTGGAAAAATCCACGATAGATACCGAATAAAAAAACA
GCGAAATAGTAAGTGAAATTAACCATAAAGTTTGTTCTTTTGGTCAAACGTTTTGTTGTTTCCATTCAAGCGGGAATAA
ATAAAACCAATATGCTTTTTATATAACAGTGGACAATAAACACGTGCTTAAGGGAAAAATAAAATAATAAATTAACCGT
GACTTTTGTGTTTTAAAGTTTACATTATTACACTAAGGTTACACAAATGAGAACAATAAAATAAATTAACCGTGACGTT
TTTAAATCAATTTGAAAAAGCACACAAAAGACAGAATAAAAAGAAAAGTTTAGCAAAATTGTCATGTTACCGCAGCTGT
TTCTTTAGAAAAAACAATACATCCACTTTGCCTCTTACAAGCACACGGAACTGGCGTATGATTATATCGACTAGGTGTT
TCACTAATTTCTCATTTAGTTCATGTAACAGATTTAACGTCTATAAAAAACAATACAGCAGATGCGAAGCTTACAATTT
GCCTTATTATATAAATGACCTAAAATTGAAGGTATCCAACAACTGCAGTATAATGTGATATTTAGAAAGTAATTTTACT
AAAATCAATTGTACTGACCCTCTGACAATGCAAAAATTATCTGGAAAGAAGTTAATCGAAGCACTTTATAGTACATTTC
GTTCATGAAATCTAAATGATTCAAAATGTCACATACAAAAAGAAGCTGATAAATGTAAAAAAAATCTTTGTCAGTGTAT
ATGTTACGATCAGTTAAGTTATTACAAACCCTGCCAAAGGTTGACAGAAAATAAACAAAAAATAAACAATAAATTGTGC
CTCTGGAAGAAAATTTTATTTAGGTTTAAAAAAATGGATTGCAAGGATAAATTATAATGCAATAAAACTTTTTGTTATA
TATTGCATAAATGAAATATATATCTTTATTAATTTTTAGACAAATTGTTAGTCCTTTTAGCAACTTGCATGCTTACTAT
CAATAAGCCTTACACAAAATTTAACATCTCACATAGTATTCCGTCACAAAAATTTTTACATAAAATATATATAAAAATA
ACAGAGTATAATATCAATTGGCATATTTTTTAGGCTAATTAGTCAAATTAGAAATGCAAAAACAGAGTTTGAGTCATAA
TTCATGGTAAAACAACAGCAATCAATTTAACAGTTCATTTTATGTCAATTTTTCACTAAATTTGCAACACAAAATACAA
ATGGTTTTTCTCAAAAGGTTTAATCAAAATATAAAAGATGAGAGGTGAACGACAAAATCAAAGTTTGCAGAAGTTAATT
ATTTTGGTATATATATCTAATGATATATGCCCTCTAAAACAATATTTCAACCCAAAGTGTGAAAATGAAAAACAGTTTG
CAACACAAACAGTTATTCTGATGATATTGCATGCACTTTTTCTCCACAAAAATGTAAAAAGAGAATGGTTGTAGAAAAT
ACTTCTGATTCAACAAAAATCAGTATTTTCGCTATTTTGCTTCTTTTACTCATTAAGTATTACCCAAAATTTCAAAAAA
CTGCGATTTGGAATGCATCAAATTTATAAATAGAGAGGGATCAGTCATTTCGGTATGTTGTACAGAGTCCCACCCGGTA
AGAATTTATACAAAATATAAAAAAACCTTGCAATGTGCACAATCTAATTCCCCTTCATTATGTCTTCTGTATTATGTGA
AAAAAGTTTAATTTATAACGTCTATAACAACAAAATTCAGTTCTATCAGTATATATTATGCCATTGTCTGACAAAATGT
TAACCTTAAAGTTTCATAAGGCTCAGCATGTAAATTAAAAACAACCAATATCATGTATGTTTGTCTGCAACATGTGCGT
ACCAAAGATTCAATGATAATTATAAAACGTAAAATTGCCGTTTCTTTTATGATTATCATTAAGCAAACGGCAACCCGCG
GCGTCGCATACCATTATGCTTTGAGCTGCTTCTATATTCAAAATGGAGGATTGCAGTACGAACACCAGTTCATCCAGAC
GGAAAAAGAAAGAAGTTAGTAATTTCTCCCATAGTATTTTAAAGCAGAAATTTTTCTTTATTTCTTCATAAGTAACACA
ATGTTATTACACTTTTCGTTCAAAAAGTCAATTTGCAATAATCAGAACAAGAAAGGTCTAGATATTAAAGCACTTCAAT
AACGGGTTTTTAGAACCACGTGGTTTTCGAATTCGTTCTGAATTATGGAAGAAAACTTGTAGTAACCTTAAAAAGGTCA
CGAAAGGATTTAACAAGCTCAATTCCTGCAATTTCGAAAAATCGCGTGTAATAAACGGAACAAGAAATTTTGCACACTT
TAGAGCCACAGAGACGTCTAGACAACCTGCTTATGCATAATTATTTTTTATGATGCTTTTGATAATTTTTTATTTTTAT
TCTCTAAAAAAAGCAAAATTTTCCTTCAGTATTATTTTTGTCGGTAAAATAAGCTAATTTTGTGAAATATATCAATTAT
CAGTAAATTAAAAGTTTGTTTGACGAGCGAACAGAAACAACACGAGAAACTGTATTTGTTAAAAAAAATGCTACGTACT
AGCTGCAAGAATTTGATTAATACCTCCAAAAAGATTTTAAATTGTCATTGTTGTTCTTTACAAAATTTCGAAGGATATA
GGCAGCTAGCTAGTTCAAAAGGTTTAAGGTTTATTTTGTCTGAATATTTAAGTTAAAGGCAGGGTAAGTACTTATATCG
AATAAATCATGGATATCCATATATGTAGGAAACTTTTCTGTCATTTTTAGTTATATTTGGATGCCCAATATGATGCCAT
GGAGGTAAATTTATTTCTACTTCCATGATGATACTTAAGGTGATTCAAGTCGTTGTTTTCTTCCTCAGTAATCATTATC
AATCAACAGTAAACGTTTTCACAGTCAATAGCTCAACTTTCGTGTAAGTTACTAAATTGAAAAACCAACAGCCGTTTCC
TAGCCCCTTTAAAATATTATTATTTATGAATAATGTTAAATATAATGAAACATCTGAAATGAGATATTTAAAGATTAAT
GTTGAAATTAAATGCAGAATTACTATGCAACATTTTTGCACAGTCTTAAGATTGTTTACATTTTACAACTGCAAAATAT
TTTTATCACTTGTTTCTTTACTTTCTTTGATCTTGAACAGTATATCAGTGGGTTAAACACACCATTTAGTAAAGCCATT
ATCCAAGAGCATGGATTAACATACTTGTAGACAACATCTTGATCTTTCAAAAGGGGTGTTACAATTTGTATGAGTATGT
TAGGTAGAAAGCATATGGCCAAAGATGTAGACACTAAGATGGCAGTTATCAATGCACGCTTATGATTATTGCTTTCGTC
GCTAGTACGGTTACTATATAAATAACGATATATCCGATATTGGCATATGATTGTGCTGCAAAATATTATTGATCCAAAT
ATTCAAACAAACAGTTTGTAAAATAACCAACCATCATGAATAAGATACCTTATAATAACAGGCACGGTGATTAGAATAA
TACATACAAACAATAATATGACGTGCATACGTGATCTGTGTGTTGCTGACCTGTAAACAAACGGCTTATGCACTGCTAG
ATAAACTTGAATTGTTATAGCAAATAGCATAGTGACAGATATCAAACTCAAAACGTATCCTATAACTACTGTCGCAGTC
AGAATTTGACATCTTGTATACCATCTTTTCCGTATTAAAACAACAATCAATGATGAATTGGATAGACCATGTAGCAAAT
CTGATATGGATAACAGCACGTAGAGGTAATTGACAACATTTCTGAATTCCTTCTTAGCAGTAACTAAGAACAGAAAGCA
GCCGTTTACCTTTGTTACCGAAATGGATATTATCACAGAAACAACAATGATCCAATAATGAAAGTTTGTTAATTCGTTC
TTTAAAATAGTCGGAATGTTTTTGTAATGTTCCACAAGACAAAGTACAACACTGCGGTTCGACATTCTTGTCATAATGT
TTCACTTAATGCTTTTTTCGTCTTGTAACTGGTATTCCTAATACATATAAGTCATTATTTTCGTCTACCATTGACTTTC
ATTCGCGGTTTTTACCCTAGTTTTTTTAATTATGTGTTAATGAAATAACTGTAATTAATATTTTTTTGCATACGCATCG
TCATCTATTAATAGCAAACTACTTCTTTGTAATTGTCAAATCAAAGTTTATTAGACACGTACCTAAGAGGAAATCACAG
CAAAATAAATATTGTAACGCAATTCAAGAAGTTTTATTGGAAACCAAGATCCTTTATGTTACTCATAACAACTTCCTGT
TATGGTATTACCATAGCTATTGCATCAAACCTCAGAAACATTACAATGCTCTTTTAAAATTAATTGATTGCTTTATGTT
GGCTAAAGTGAAGAAGAAAGTTCTATCTACTCGATGAGCAGTATATGTAGGAAATTCTGATGAAACTTACGAACAAAAA
TATGATCTGATGATACATCTATACCAATCTCTAATTTTTCGACATCTGAAATCGATTAATGGAGGTATATCTTTTGGCT
AGTTTTGTCGTTAGGTATGTATGCATTTATTTTTAAGTGATTATGTCATGTAATTTTCTTGGTATAAAATATGCCGAAG
AGTGTATTTAACCACCTCAAATAATTTATAAATGGGTTATGTCTTATAATGAAATATAACGGAAAGGGGAAATCTGCAT
TTTAGTAGGTCGTGAATATTTCTCTGCGAACATTTGTTTTTATAGAGGATCATTATGACTCAGTGGGTTTAATGTGTGC
AATATTTATTATTGTTCTACACTTCTCCTACGTCATAACCCATGGTAACATAATTATTTGGAATAATGCTGTAGCTATA
TAAATAATAGCTATTATGCAAATGCTTTTCTTTGTTTTAAACTCACCACCGTGTTAATGTCGATGATGGACCCTGAAGT
ACAAATAGCATTAAATTATTTTTCCTAGCGTGCAAAAAATTGTTCTACAATGCTTAAGGCAGATCGGAACTTGTTTAAA
TAGTTCCCAGGAAAATTTTAATTTTTATTAGTGCCATCTTGATTGCAATGCTTTACGCGTGATGTATTTTCTTGCAACT
TTATTGGCAGGAAAAAGTTGAAAGTTTTAAATGTTTTTTAGAATCCATGATGCTGAAAACTTATTTTAATGCGAATGCC
TATTTGGGTAGTTTTAACAAGTGGAGATCAGCCTTTACTCAACTTTTATATCCGAATAAACTACAAACTATGTAGAAAT
TCGTCCTAATTCGACTTCAACGTAAACTAATGCGTAATAAAATATTAATATATTCAGATAAAATATATAAACAACGGAT
GCATTAGAAGTTGCAATGTCTTATTGCAAACGATATGTAAATGTATAGTCATACTGCTGTGCATTAACACATTTCTATT
GAGACAATACAATGATAGTAACAAACAGATTTGGGTCAATGGTGGGTTTCTAATTCCAATGTAGGTTGTAAACACTAAT
ATGTAAACGTTTACGGATGTTAGCACGTTGAAACTCTTCAGCTGAGGGAATAATTTTAAAAGTTATTCTTTAATCTCTC
GTTTTTTTGTACCCGGAGAGATTATTGGAATAATAAACCAGCCAATATTTTATAGGTACATATGCAAAAGGTTGTCAAA
AAATTCTCGAAATAATTGAAAAAATGTCTAAGCTACAAATCAAGTTTAGATGTGTTCCCAATTGGTTAAGAAAATAAGT
ATATAAAAATCAACATGGCAAAATTCACTGTAATTTTAAAATGGCACCTTTTAAAGCCGGAAAGTGTATTAACATTCGA
CCTAACTTCTGAGTTTTTTCGAACAAATTGAATTTAACTCCGCACACTTATAGTACGTCACAAAAGGATCAAAATAGCA
GCAATAAATTTTGCTTGCGTAAGCATATTTTTTAAATTTTGTCCAAAATGCCACTATCTGCTTAAAATTCAATTAATTT
AGTTCAAGAGCGTCTTTTAACATTCTGTTTGAAATTTCTGAAAGCTAAATGAAAGTTATTTAACATATTTTCCGGTTTT
TACACAAATTGCATAAAAAACTCTCAAAAATTGCCCGGAAAAATCAGGAAATCGGATTAATTAATTGTCCAAAACATGC
AAAATGATTCTTCTTGATGAAACAAAGTTGTGTTGTCGGTAAGTTCTGGCGATAATCCTAACAAGAGTTATTATATTTT
CTCCATTATAGGAGATTCATAGAGTTTTTTTGGTTTAGTTTCGAGTAATAGCCAATATCAAAGCCTCTGAAAGGTATGG
GACCTAAAAAGGTGTCTAATAGATAAATAGTGAAACTCAGTAAGTATCGTAGCCAACGTAGCCTTAAGGAGTTATTAAA
AAAAAGTTAGTGGGGGGAGGGTGGAATCGCCCCCTCCCTGATCGAATAGGGTTAAAGTCACATTCACTATTCTTAAACA
CTCTGGACTGGCTTTTGATTAAAAAAACACACAGAAAACGCATCGCTTTTGTACATGATCGGTTTGTCATCTACGGGTG
AGATCATTATGAAGCACAAGAACAAAATTGTCTGAACGAGTCGTGCTTTAATAAAAGCGTTTTTGTTAATAAAACGATG
CATAAAACAACATGACATATGTTTATAAAAACATAAATATTACAAACTTTTATCTTCAAACTTGGAATTTGAAACACAA
TGACCGAATAAGAAAAGTATACTGACAAATTCTTGCGCTAAAATAATTTCTGTTTACGGTATGCCAGCTCTAAGAAAAA
GTAGAGAATTTTAAATCAAATGAAATACGCAAATTAAAGCAACTCGAATCCAGTGTTCCAAACACGTCCTAAAGCAGTA
CCGCGATAGAAGGGTCAATCATCATATCACATTACCCCGTACGTGTGATTTAAATACGGGTGTTTTGTGTCGTACGCCA
AGAGGAAGGTGAAACGTCTCTGCGGTTCATTTTTTCTGCATAACCTTTAGTTGCACCAAGACTAGGTGACGGTGAGTAT
ATGTTTCATGGCATCAATTTGATCAGAATAATACCGCTGTCGTGACTTATTATAGTTGGTTTTGTAATCGCCTTAATTC
TATGCATTTTGAAACGTGGCGCGGGGTTTATATTTAAAGTTAAAGGACTCCAAAAACGGCAGTATATATATATATATAT
ATATATATATATATATATATATATATATATAATATTGGTAAGGTTAAAAAGTAAATACGACTTGTATACAACTTAAAGT
TTCACGCATCATGCGATCATCAGGTATACATATAAAGTATAAAAAACTTTTACAAACGTTTTATATAAACTGCTAGTAA
TCACTTTAAATATACCATATCAAGATAATTATCTTAACCATTGTAATTCAATAAAAACTTTCTTTCGTGCAAACACTTA
GACAGCAATTCAGATCTTTTATTTAAAAGGTGTGGGTGCTTTGACGTCAATATTTCAAACTTTTCGACCAAGCATAGGG
CGCACCGCTTTGTGATGTTGGTGTAGGGGGCCACCCTTTTTTTTACAGACCACTTTACAGACCAAAAAAAAAAAAAAAA
AAAAAAAAAAAAAAAAAAAAAAAAAAAAAAAAAAAAAAAAAAAAAAAAAGGGTGGCCCCCTACACCAACATCACAAAGC
GGTGCGCCCTATGCTTGGTCGAAAAGTTTGAAATATTGACGTCAAAGCACCCACACCTTTTAAATAAAAGATCTGAATT
GCTGTCTAAGTGTTTGCACGAAAGAAAGTTTTTATTGAATTACAATGGTTAAGATAATTATCTTGATATGGTATATTTA
AAGTGATTACTAGCAGTTTATATAAAACGTTTGTAAAAGTTTTTTATACTTTATATGTATACCTGATGATCGCATGATG
CGTGAAACTTTAAGTTGTATACAAGTCGTATTTACTTTTTAACCTTACCAATATTATTAAGGCTCTGTATGATTTTACA
TCGAGCACTCTAATTTGTTATTACAAGTTAAATATATGGTATATATATATATATATATATATATATATATATATATATA
TATATATATATATATATATATATATATATATATATTAAGAAAAGAAGTTCACTAAAGCATTTAATGCATAGCACCATTG
AAATTGAACTCACTTAAAATTTATATTGTAACATATTTCATTATGTGTCATACAAAAAAAAAGCTGATTAATGTCAAAC
ACAAAATATCGGTTAGCTTATTGCATAGTTCCTATAAAACAATATTTAAATCTAAAATGCCAAAGAAAAATAGTGTGCA
GCAAAAATCAGTTATTTCATTAATCTAACAGTCCCCACAAAATCTTACACAAAAAGTAAAAAAAATAATGGTTGTTTTC
TAATTCAATAAAATCTGATTCAAGAAAAACCAGTTCTTTTGTCATTTTGCATGTTCTCCTTACCCATAAAATCTTGCAC
TAAATTTCAAAAAAACACGATTTGGTACTGATCAAATTTCGAGGCACCCAGTCCTATCCGGTAAGAGTTTATACAAAAT
ATAGAAAAACACAGTTTGAAAAGTGTAAACTCTAATTCTTCTTTTGCTTATGATCTTTTCTCACAAAATTAACATGAAA
TGTAAACAAAGTTTCTGTTATAACATCTAAAAACAACAAAAGTCAGTTTTTTCAGTATATGTATTTCATTTCATTGTCT
TCCACAATTTTTACCTGAAAGTTTCACAAGCCACAACCCGTAAATTAAAATTCAACTAAAATCGTGTATTTAAGTCTAT
TACATACCATCCTGTCGCAAAGAAGTTTTATATACAATGTAAAAATTAAACAGTAAAACAAAAATTTTGAAATATCAGG
TGCATATATACTGTCTTAAATTAAAAGGTTTTGTGGCTTGTTACATCTTCCATGATTTAAACTCAAAAGGTCTAGTCAA
ATAAGTTACATCCATATTCCTAACAAAAACCACTAAGAAGCTAGCTAGCTACAGATAGTAACATAACTTACAGGCAAGC
TAGGTACTGGGGAGCTTTAGTTCAAAGATGATGTTAGCTAGCTATAGCAGGTCATAGCTCACCAGCTAAGTATAAACTG
GAAACTTAGCTAGGTATAAAGAACATGGCTACATATATAAGTTAGATTAAAATTCTACTTCCTAGCTGCTTGTTTTGTT
GTTGGTGGCTAGTTTTATGATGCTAACTAGCTAACACATAAATTTCGCATCAATAATATCACCAAAGCAGAAAAAAAAC
ATGAACAACCCTATAGAAACCTTGCTGTGTTTCCTTTATATAACCATGCTCTTCTTCAAAGATGTGTTACGCAAGATAT
TGAATTTTTCAAACAAAAAAGATTTTCATTTAAAAATGCATAACAAAGCACACATTTACACAAATTAATTATCACATTA
TGTTAATATTAAATTCCTTTTTACAAAAGAAAAAAAATTAATACGTTTAATAAAACTTTTACGAAACAATATAAAACAA
TAAAAACTTTTCCTTTAAATTTACTATAGTAATTCAACAGCTGGAAAGTTTCTGTACATTTCTTGTGCTTTTTCCAAAG
ATTTAATCTTGTTGATATTTCTTGTTCAGTGATGTTATTTGACTGACGTTGTGGTATATAAAACTTCATCAGCTTGGTA
AAATTAGAAGTATATAATCCTACCATTGCTAAAACAAAGATTTTTAAATAAAGCGTTCACTGATATGGAAAATAATCTG
TCAAGGAATTCTATTATATGCAAAGGTCAAAAGATTCTTTCTGGAAAAGGAGTGGAAACAAACCTATTGGCATTCAACG
CAATGGCTGCAATTTTCTCGTTCATAATGATTGTTACGAACGGTATGTTTCTCTTCGTTTACATAGCAAGACCAATCTT
ACGATGTAAAGTTAAAATACTCTATCTAATGTTATGCCTTTCTGATTTTGTTTACGGTTTGTTTGCGTTCTCATTGGCG
TGCATATTAACGAGCAATAAATTAGATAAACAATGTCATATCATGGATCTGTTCATATCTTGTGGTTTCCTGTTCACAA
CGTTAGGTGTATTGTCGATTGGAGCAATCATTCTAGAAACATATTTAGCAGTTGTAAAACCGTTTACACATGCTAATCG
AAGAGATAACAAAACTGTTGCAAAAATACTTACCGTTGCTTGGATTGCATCTATCTTTTTAGTCACAACATTGAAGTTA
TGGTTGGGTCAGTTGTGGAACATCTACTCAATTACGTTATGGATATTTATGATTCTGTTGCTTTGTTTCATCATCTTTG
TACAAACAAAAATCTATTTATGCGTCAAACGAAGCAGTATGTTACGTAGTCGCGACAGATACGCTGTTATCACGACGTT
TATGTTGACATTAACATATGTTTTAAGTTTTGTGCCAGTTTCAATCCTTGGGATATATTCCAAGTTCTCGTCTCACAAA
GGCGTTTTGGAAAGTTACGTGTTACCTTGGGCTTACATAATGATAGGAATCAACTGTATCACCGATCCCGTCATTTGCA
CGATGAGAACCCCCGCATTAAGAGAAAAGGTTGTCGAATTATTTAATCACCCAGGCAATGCACGAACAAACCCACAAAT
TGAACATTAAGGAAGCTAAAGTAAGATCTCCGTCATTGATGGTACACTCCATCTTCGCATATACTGAATATCAGTGTTA
TAAACAAACTACCAAAGAGATCAAGTTACAAGAAATTATATCTACTTCATTGAAAGGATATACAAAACCTGTTAATTTT
TTATGATTTGTTAATTTTTTGCTACGCCGTTTAACGCCCTTCTGAGTTTGTCTATCTGAGCTAACAAAGTTGGTGATTT
TGCTTCAAATTGTGTATTTTTGATAGAAACATAAGCAATAGGTACTGTTACGCAAGTCACAACGGTTTTTCTTTAGGAC
TGCGTTATCGTCATAACATTTTGTTACAAAATTTGTACGTTGGTTTTTTTGCACACATGTAATACCAGGCGGTAAACAT
GTAAACAAAACTTATCCAAGTTATATTTTCATTGCTCCTATGAAGTCAAGAAATAATTTTTAGGTTAACTTTTCCTTTA
ATGTGGAAGTGTAAACAAAACTTCCAAATTTTTGAAGCCGCACACGAGAAACACATGGAATGTGACATTTCAGAAATGC
ACATGTACTAACTAAACATCATAATATAGAATAACTACACATGTCTTCAAAAAGTCTGTGACATAACATTGTGGTGGTT
TTATCTAAATATTATGTTAAATTTGCATAGTTCCGTTCAAGTTTCTATGATTTAATAGGATTGATTTCTTGTTGGTTAT
TATTAATTGTTTGCATAAATTGACTAAATGAATGTAGAGGTGTTGCCATAATTTCCATAAATTAAATACATGGCATCGA
GAGAAAATATTTTTTTTTTTTTCTATACACTTATTCGTCGTCATTTTGTTTTGATTTCATGTTTAAAAGGAGTATATTA
GCGAGAATTGCTGTAAGTCTGTGTTATTTATAATCTTCTTTCAATTAATTCGCTAATTATAGTAGCATGAATGGTCGAA
CCTACGTTTACGGAAAAAAAATTGTAGAATTTGTGATGTGAAAATTAAATTAGGTGTTGGATTGGATATGTTAATCCGA
AACCACGTGAAATTTAGAGTAGCTGGTAATGTGGAGTGCCACAATACCTTTGCATGTCGTTTTAAAATCTTGAGACTAG
TCTAGTAAATGATACCAAATCTTTAGGCTTTAATTTGCCAAATTGTTTAGTTCACGATGACTCTTGTAAACTGTTACAT
AAACAGAAAGATAGAACGCAGATGTGGAGAATTAAAAACGAAATGTTTATAAAGACATAAGCTGCTTTTTGGTCTTTGT
AATGACGGAAGTATATAGGAATACACTATCTGCAAAAATTTTCCATGAATACTGGCAGCAACAATGATGATAAATTGGA
AAGTTATCTTCATGAAAATAAATTTGAGGATGAATTTTCACAAATCAAATTTTCTATTAACTTGAATAACCAAACCATC
CATGATGTAATATTCTTCAGAAAAAGAAACGTTCGAACTAAAGTAATTACAATCTGTAAGAACTGGAGATTGAAGAGAA
GTTATTATTTTTTTACATTTAACTTAGGCTCACATTACGAAGTAAAAAGTCAGAGAGGAAGGATGGGGAATATTGTGGT
GTTTGGCATGCCATAAAACTTCCATTTGAAGAAAAAAAGGCAATATTTTAGTTGCACTTCACAACTTGTTTTTGTACTT
CTATAGTTCTTTTTATAAACTAGTCCGTGGCCCGTGGATAAATATGAGGGTTCGCCCGTCCTTTGTTTACCACAGAGAC
GACGGCTATTATTATAGAGGTACTAGCCGGGTTAAGCCTCAAGTTAAGAAGTGACCCGTCGTTAAACACTTTGCGCTAA
ATAACAGCTGTAAACTGTACCACACGATCAGGTGGAGCGCTTTTGAACAGGTATGCAGTATGTTGATCAAGTGAAGCGC
ATACAGCATTATAATGTTGCGACTGTGCGCATACACCATTAGAGTGTTGCGACTGTGCGCATACACCATTATAGTGTTG
CGACTGTAACATATTTTAAAAAAAATATTTTTCCCGCAACGATAGCTGAAATAAAAACAGAGTTTAAAAACCGTTGATA
CTCCATCATAGCAAAAACAATCGGTCAATATTATTTTATTTTTTGGAATAAGATTTTGTGAAAGTTAAAAAATTAATCG
TGACACCGGGATGATCGCTTAGTACAGTTAAACAGTGTTGTACAGGCGTATAGTGATAATACCCTTTTGAAAAAACTTT
CTCGCTGACTCAGTTTAAATAAAAACACAAGAAAAAGTCCATTGCTAAAACAAGGTTGAGCGGTTAGTCCAGGTAAACA
GTGTTGCACATCCGTACAGGTGTGATTCCCGAGAAAGTTAGAAAATTAATTGCCAGTGGGCTAACCCCTTTTACAAAAA
ACAGTCTGTTGTTAACACTGTACAGTTAAACAGATTTGAACAGGCGTAATACTCTTTTTCAAAAAAACATCATCGCAAC
TTCGGTTTAAATGAAAACACAGGGAACAGCCTGTTGTTACCACTCCAGCTAAAGGCAATTGCTCAGCCATTTTATTTTC
AAAAAGAGTTTTCAGGAAAATAATAACAGATGTAGCTACCTAACAAACTGCATTTAGCATAAGAATTATTGGTTAAGAA
TATTGTTGTAGCCAAACTGCATTTTTATACTCTCACTTTTTGGAAAATATAGGAGCTAGCTAAATGGCTACATCCTCAA
CATAAAAATAAATGTTGGGTAGGATAAAAAGCCTTAAATCAAACAGAATAGTAAAAAGTAAGTCTCTAGCTAGCTAGCT
AGCTAGCTAGCCTTCAAAATCTTCGTTCCTAGCCAAAAATCCTAAAACTGGTGGGTTTAAGATCTGTACGTAGCTAAAA
AAAACGTGACAATATATTTATCTTAACGTTAAAAACAAACAGAAAACAAATATAACAAAAATATAAGCTTTCAGAAGAT
AAACAAAAGCAAACAGGCCTACAAACCTCCCACACATTGCACATAACTACTTACAAAATCAAAATGACCATCGTTTATT
CAGCCGCAAAAATCTTGGATTGTATTTTTAAGAATCAAAACATTCATGTATGTATGTATGTATTCTTTATTTTAAGTTG
GTTACAATGGGTAGCCTAGACTAATAAAAACCAACTAACCTAGTCACCAGGCGATCCAGCTTTATGCTTTCTTGTAAAG
AAAGGCCAGAGAACCTGTGAACGAGGTTGTAATAAATATTTATTTACAATTTTATTTTATTTATAAACAAATTAAACAA
CTACAATGGATAATTCCTCGTGACACAAGTTGCTTTTTAAATTCTTCGACCGTTTGGCATAATTTTACATTTTGCGGCA
ATTTATTCCATAGCCAACAAACTCTATATAAACTGGAGTTTGTACCATAATATGTCGATTTGGCAGGAGGGAGAGCTAA
CGTTCGTCCCGTTCTAAGTTCGCAGTTTAAGTGTTTCGAGTCAAGATTAAAGTATGACCACATGAACTCAGGGTTCAGG
TGGATTATCGACTTAAAAATTTCAATCGCTAGTGTTCGTAAATGTAGCTGGTGGATAGATATTTCGTTAAATGTGGCAA
GTAAATCACCATAAGATAAGTCAATGTTGTAAACTACTTTTAGTGTCCTGCGATGAATTTTTTCAATTTCTTTATAAGG
CTTTTTTCTACAAAACATCCAGATTATCGCAGCATAACTGAATGGACTTTTGATGAATGTAGAGGCTAAGACTTTAGCC
TTATTCAGTGTTTAATATTGTCTTAATCTACGGAGAGCATGGAGTTTATAGTTAGCCGTAGAGAATATATTTTGAATAT
GGTCATTAAATAGTAACTTATTGTCAATAAGCCGCGAAAATATATGAAGTTGTTTTTTAAGCGAAACTCTTGGACTCTT
TTTGGTCGCGAAAATTTTTGTTTTTTTAAAGAATCAGGCGTCGTGGTTAGTATACTACGCGCGAGCGGTCGATACAAAG
TCGGTAAAAACATATCGCATTTGGTATTGGTGCGCATTTTAAAAATTCGTGTTTCCGCCACAGGACGCGGCTTTCGCGG
ACACACAGACAGACGGAATACGGCTATTATTAAAGAGATATGCGAGGCGTTGCTGTATTTCAGCATTGTTTCCAACCCC
GAGAGAAACATTAAAATATTCAAATTTTCTTACCACAAAAAACTTATTTAACGACCATGCATTTGCAACCATTAATAAA
AATACTAATGCATATAATCAGGAAAGTTTTATTTGTTAATTTATTTTAGCTACAAACTCAGATTTTGAGGGGATTATCC
TAAGGCCAGAGAGACAGCATGACAAAATTTCTAATTTTACTGTTGTAAAAACTTTGGGAAAAGTCTAAAGTTTATTGAT
TCAAGGAGACTACATGTTCATTTTTTACCTACAATTAATTTTGTAACCACAGACTACTTTTATAAAAACTTATTCCGTC
AAATAAAATTGGTCAGTGATTATTTTAGCTTTATTCTACTTAAACTGACGTTGCAATAAACTCCTTTTGAAAAGGCTAT
TATGCCTACAGAGCGCACACTACATGGATGAGCTTGTAGTATTCTGTGACGTCATTAAAAACTTGAAATTTGTTCAAAA
TGTCACTATCTGCTTAAAATTCAATTACTAAAATTCTAGAGCGAATTTTTACATTCTGTTTGAAATTTCTGAAAGGTAA
ATAAAAGTTATGTAAAATATATTCCTGTTTTTACATAGATCGTATGAAAAATTGCCAAATATTGTCCGAAAGTCCAGTT
TTTCCAGATTTTCGGGTACAATTTAAAAAAATCAGTAAATCGGAATAATCACGTGACCAAAACATGCAAAATGATTCTT
CCTGATGAAACAAAATTGTGTTGTAAGTTTCAAGTTCTTAACATAATCCTAACAAAAGTAATTATATTTTCCCTATTAT
AAGGGTTTCATAGAGATTTTTAGGGGTAGTTTCGAGTAACAACCAATATCAAAGCCTCTGAAAGGTATTAGACCTAAAA
ATTTTTCATGCAGGTGTCTAATAGATAAATATTGAAACTCAGTAAGTAATGTAGTCATGCAACATAGTATTAAATAGGA
CTAAATAGGGTTAAAGGTATAATGTAAAGTTTAATGTAAATATTACTCATATGTTAATCTATGTAAGTTCTTTAAAAGT
TTCATAGAGGCTGTACATTAAGAATATTAAAAACCTAGAATATGTATATTATGAGTTAAGTTCTTTCTTGTTCTAGAGT
TTCCTTCTAACATATTTACCCCTTAATTGTAAGTGAATGCTTCCCTCATCACATATACTGCTTCTTACTTAAGAAAACT
ACTAAAATTATAAATGATAAGAAATTTCACTGTTTTAGTCTCAATTTCCCAAGAAGTTAAAGGTATTTACAGCTATGTA
CAGAATATTTATAAAAAGAGCACAGCCCATAAATATGTGAAAGTTCTCCGTGCTATATTTGGCATGATACTTCATACAA
GATTCTGTCTTTATGCGTACTAATGCAGTGGTCAACAAAAATGCATTCATACGCATCAGCTCCTCTTAAAACCCAATTC
TTTTATTTCCAACACAAATAATGTCACAAAGTTTTGCATGCTTTGTACTTCCATCCCCATACCATATGTTCAGCAATAA
AGATCACAATTGCGACGATAGAAGCAGCAGTTAATGCTATAAACAGCCCACCGAATGAGTTCATTTCTGCCTGATCAAT
TGTATGTTCTTGTGATTTAATTAAGCAGTTATTCGACAACCATTTTTTTTCTAATCTTGTAATAAAACCGCTCTCTTTA
TATTTTTGAAGAAGATCGCTAATTTTCGATTTCCATGGGGAACCTTTAGATGTTGCTAAAGAATAGCCAGAACCTGGTA
TTGGATCACCAACAACTTGAATGCTGCAATCGTGATCGACGCTTACGTGCTGCGCTAGGATTGTCATGTCGTGTATCAT
TGCATTCAGTTTTCTAGATGAAAATGGAAATGCAATTTAGCTTTACAGACGATTAATTTCTGACAAAATAATCTCATTT
TATGCGGTTTAAAGATAACGGAAGGACATTTGTTGAGGGTAAAATTTATTTTTAGTTCAGAAAACAATGGGATTCATTC
GTCAAGACTGTGCATTTTCACAACAACAACAATGACGTAGAAATGTTATTTTCTAAACACGTGTTGCTTTAATTCGATA
CCACGTCACTCGACTATGCGTCTTGTTTACTTAAGATACCTGAAAAATCTAGCTTCATAACATATAGATCAATCAATCA
ATATAATTTCATTTATTATCCTTATCCCTTTTTGCCACATAAGTATACTAATTTCTCAGATGAAAGAATGTGACGAAGA
AATCAAGCAGGAAATATTGATAAATTTGGATGAAAATTAGATCTTACTTTATCATAGGACATAAAAGAATTTTGGCATC
GATCTGTGTCTAGTAACAAAACCGATAAAAGAAATAAAGGAAAATACATATATACCCTGATTTTAAGTCTTCTATTGCT
TTGCCTGTATCTAAATAATTGTGCTTTTCCATAAACTCATACATGGTCCTGTACACTGATTTACTGCTGTCCCGAAACA
ACTGCGCCATACCAGAATGTGCTAAGGTTGCATAGATAAAACTGTTTGTAGGATTGGTGATCTAAAAAAGTAGATAGTC
ATAAATTGATTGGTTATAGAATTTATATCACCCTACATTATGCAAAGATAAAAACAGAGTAACTGCAGTAATAATGAAA
TTGAATAAGCTACTACAGTTATACCCGAAGTCATAGCAAAAGTCCAGTGGGAAATGCGCAGGATTAGGTACTGCTTTTA
TAACTAAGTTAAGCAAAGATCAAAAATGATTTGGTATAATAAACAGAAATAGAGATAAGATTTAATGTCATGCAGCAGA
CACAAAATAAATATTAGTAGAAAGAATTATAACGGTGTTTAATCACCTCTTTTTAAATATGAATTTTTTTTAAAACAAA
AGACAGGCTCTACCAAAGTACCCCTCTCATGCATACAATAAGTGGATAATCTATTTTTAGAATGCGCTATTTCCTCAAT
GTCATGTAGAAGTCTCTTATCAGAGAAATCATACAGAAATAAGGTAACTGTTTCACTTTTGTTTCGTTTTTTTCTTTCA
AATAAGCTTTACCATGACTAAGGCATCTGTCCTTTTTAAAGTTGATCAAGGATTCTAATTTAAACTGGAGCACCGAGAT
TTAAATTATAATATTAGAATATAAAAATTAACCTTGTCGTCTTTGAAGCCAGTGATTGTGGAATGGGAAGAGTACGTCA
CTTTAATTGCGGTTAACATTGCAGTGTATGATGACATCAAAATCATCATAAATAATGCACCACACAATGCAATGACTCT
GGTGCTGACAAAAAATGGATTCTGACCTCCCATATCGCGTTGAAACACTAATCCAATTTGATACAAGATACTCTCTTTC
CATGGATAAATGTTTCTTTTCGCTACAAGATATTCCATATACCATAACAGAAAACCCAAAACCATAGCAATAGCAAATG
TGCTTAACCATAAACGAATGGAAATGGGAGAAAATAAATCAAAATTAAAAAACATGGGTCCCTTTTTTTGCACAACAGT
ACCAATACTGATTCCACTGATCATATAAGGTTCAGTAAAATCAATAATTTTGAATCGCCATTCATACATTGTAACAGCT
GCCAAGACGATATCTGCCTTCCCGTAAAACAAATCTCCTATTAACCCATTATAGGTACCATTGTTTTCCCCGCCATATA
CAGAATCTTCCACCAAATACATGTTAACATCTATGCCTAAATCTTTTTTTAGTTCATTCAATAAATCCATACAAAATCC
AATACAACAGTAAGGTACTTTAACTTTCAATGTTGTATTTAGCATTTCATATACCCAGCATAAATTTCCTATATCGCAT
ATCTTTCCAGATAAAGTTGGTTTTACTGTGGACAATGATGTGAATGGTGGTTCAATTATTGTCACGACATTAACAACTG
TTTTATGCTTTCGATGAGGAAAGTTCATTTCGCCAAGATGTATAGACTTTAAGTTATCACTTGTTAGCGATTGCCAACT
CTTTTTCTCGTTCACGTGATATATGTTTGGAAATTTTTCTTTGCTGTGTGTATTACGTATTGTTAACCCGAAAGATTTG
ACACTAAGGACACAAAAACATATAATAAGCACCATTTTGGACCCCCCCCCCTGATGCATTATGCTAGTCTAATGTTTAG
AAAAGTTTGAATATGAGTTAGTTCCTTATTTGCCTTTTTTAATTTATATTATGCAGTGAGCATAGTTGATTCATTAAAC
TCAAGATTTAGCCGCTGTAATCCAAATTCAAGTGATAATGGAGATTATAGACATCTATTTGAATTTACTTTGCTTTAAT
TAATTAACGTCCTATAAAGTTTAAAATTCATTATGGTTCATTGATCTAGATTGCTATAGTAACTCTCCACAAGTAATTT
TAAAAATTTCTTAATGAAGAGTTGCTTATTAGAAACAAATAAAACCCAGGTTTTGGGTGCAGTACATATGAACTAAAAT
GAAAAAAGTGAGTTTGTAGTGTTCTACTCCAGTATTAATAGGGTTAGCTTGTAGTGTGGCATATATTCAAATGGCAGCT
GTTGCCAATTACTTAAACACGTTGAACTTATATCTAGTATGACTTTAATCACGTATTCTTAAACACGACAATGTTATTT
TTCTGGAACTAAGCTGAGAATTAATATAAGGGTTTAAAAACAAACACAAAAAAATTTTAAAAAAATTAGGAGAAGATGA
TTATCGTACTAAAGATTTGATGTTATAAGTCCTACTTATCACACGGTACAGAGTAAAAATGTATATGTCTTATTTTCCG
AGGCTTCAGTGCGATAACTAGTTTATCAACAGTGCGAAAGACTGAAAAGATGATTCCTGAAACGAAATACAACAAATGT
TTTTTAACAAAACAGACAAAAACAATGAATTATCTCTTTTATTTCCCAATGACGATAAATTTAAGCATTTAATTACGCA
TTATCCACAAATGAATAAAAAAGACAATGAAAACGAACAATAAATTTAATTTACCCAGAATAAAATTTAGTTGGTGTGG
GTTTGTTCCTGTCGGAAATACCGTTTTATAAAATACGGAAAATTTTGATTGAAATTTTTAACAGCCACTGCGTAGAAGA
TTGTGACCAATAAATCTGCATTTGTATGTCACAGACACACAGACAGAATTAATGAAAAGTTGTTTGTTCCCACTTACGA
CAATTTTGTTTTAAGAAGTTTTGTTTTCATAATATTCTAAATTATTTTCGAAATCCGAATATTTTCTGTTTAACACACA
ACATTCCCAGACTCCTGCAAATTTTGCGCAGTCATATTTTCCATGTGAACTAATAATGCGTTTATCGATCTTTTCCTAG
CCAATCACATTGATAGTATTTTTTGTGCTAATGATAGGGATTCAAAATAGAGAATATGGTACTCACCTTAACGTCCCTT
TAAATTTGCCGTAACTGCATTCCACTAACTTAGGATTAGGTTCTTCTAATGAATTTGCATCAACAATCAACATATTTCC
AAGCGGATTAATGTTTAACATCACTTCCTTTTTTTCAGTGACCCACATGTATTTTTCTTCATGGAGATTGGCATTAGAA
GCTAGTGTCATAATATCTGCGTAACATTTTAACGAACAAAGAAAAACAAATAATTTGTATCCTTTCACCTTCCAGTATA
AGACATCTCGAAACACGGTATTGTTTGTGTACTGATATGAAAAGAATTGCGTTGGTTTATTTTGTTGCTGGATAAACTT
ATTGACGTGGTCTTCGGTACTGCTGTCTGTAATGATTAGAACTGGAACGTTAAAATATTCGTAAAACCAACTGATTAAA
CAAAGGTATGTTCTTCTTCTGGAATAATCAAGCTAAAATGAAGAATGGTGGTTAAAACATTTTAAGCCGTTTTATGTAT
TGAAATTTAAAAACATTTAATCATTCTTATCATAGCCTTGCGACCTTCAAAACATTTTCGATTGACGTCACACCTGTTT
CCAAGGTAACTCGACGGTGAACAGGTGGTCTGGACAAGAATAGAACAATTTTCTTTAAATGAATGAAAAAAATCAGCTT
TTTGTTTTTCTTAAGCAATTGTTTATGGTAATATTGTTTGACTTAGCTTTTCCTGTTATTTCAACGATACTTGCCAATT
TGTGCCTGGTTTTGGAATAAAACAATGTATTCTTTATTACTTTTCAAAATAACAGGAGGGGTAGTTTTAAATCAATGGA
AATATTTTCCCAAGCATTAAACGATGCTAAAGACTTTTAACTTTTGTCGAATGATTTTTTGGTCCGTAGGCATAAACTT
CTCACCTTGCTTAGGACATTAAAATCCAACGACTTTAAATAATATGTTATGACATTTCCAATGAGCTTTACAGAATAAC
ACCCATTTATACGGAACATATGTGTTGCATTATTTATATGCAAACCCTTTATATAGTGTCTAACTTCATACAAGGATTT
GTTGTGCATGTCACATGTTGGTATTGCTTCATCAATTGTAGCTGCTCCTGATAAAATACTTGATTGGCAAGTAACAACT
AGATGAAGTTGCATGATCATACACAACCAGTAGTTTTGATACATTATTTGTTGCGTGCTAGTGTTATCTTTTTTGTTAC
TAAAATATCTATACAAAAGCGGTGAACTGAGCGAAGCCTGACACAAACATAATCAAAGAATACTTTAAATAAACATATA
TAAATATTCTACTTTCCAACAGCAGACAAAAACAACACGTTGACGATGTTCACAAAATTGCAGAATTGGCAAGCGTTAG
TAAAATTCGCTAATACTCACGAATTTTCTTAGAACAAAAACATGCGCGAGCGTTAGCACGCTAAAGATATAGAAACTAT
CTCCTTCAATAATAGCCGTACTTATTACTTAATACGTATGACAGCCGAAACATGGGCATAGCTAGGAGGAAAGGGGGGT
ATGGGGATAAAGAACGATGGAACCCATGCATTTATTTCCATGGAGAATTTCTTTAAATCTTTTCACTGGGTGAATTCTC
AGTGACTTTTTGACAGGCTAACGACTAGTTTTATTTAATAATGTAGACTACTGTTTCGAAGGTAAACCATGTTATCAGT
ATTACTTTAAAAAAATGAAAAATACTCCAAATTACTGATGGAACTATTATATAGGTTATAATAATACAATGAAAAAGAG
GATCAAGCGAATTTTATCTGTCGACATAACTTGTTTCTTTCCTCTGTGTGAACTTAGAAATAGGAAGCAGAAATATTCT
AAGCAGAATTATTCTAATGTCGTAATTATATTCACATACAAATAGAATACATATAAGATACCCATAATCTTAGCACCAC
ATTACAATCAAAATCATAAAATCATTAAACGCCTGAGTGATCCAGCTAGACAGCCAAATAAAATTGAAAGTAGACAAAT
AGATTCACATAAACATTTGCTTGAATAGTTAAATTTATTTTTCGGTTTCTATTGCGTTTTTTTGTCAGAAAATAATTTA
ATTTGAGTTGCTTTGTTATTTCAAAGCCCGCCCATTATAAAAAGGAAAGAATATCATCTTTTTATAATTTCTATAACCT
TGTGTTCTGAAATGATAATTCCAGAAACACGTTCATATTTGAATAACAACACATAAAAATTGTTTTTATATCTAGGAAT
AATCTGACTTTTATTGTACAATAACATGTTTTATAAATACAAGACAGTTGGGCAGTTTTAAATATCCATTTATTCGTTT
TATTTTTGTATAACTGCTTTTCTATTTCGTTAAACATCTTTGTGAGAAACACCTGGTATCATCTTTTGTTTCGTTAAAT
ATAAAAAAGTAAACTTTTTGCAACTTCATCCTCGTCCCCAGGGTTTGCTGCCTGATGTCGAAGCCGATCACACTTACTT
TACGGCTCACAAGACCTTGGTACAGGCTGTTCCTCACAACCAATATTGGTTCTATGAATAATTAATGAGGTTCCCTTGC
TGTTACAGTTACTGCGGCTAGCAAAAGCAACTTGATCGAGTCCTCGTTTTTCACCTGCACATTACGAGGACGATGGAAC
CATTGTGGTTTATGTTCTTCAACGCTTGATTCTACAAAGTTTTATGTCAAATCAAGTTATTATTTTTCCATAGTAAATC
TATTTTTATAATGGTAGGATATACTGATAATATATAGATAAAAACATTCCATAACTTTACTAATAGTCAGCGGGATATG
GAGCTATATATAAAATAGAATTTTTCAAAACGCTGTACAAATGTTAACTAGATAATTTTTTTATAACCAACCCACTTGT
TAAGACTAAATTTCGAAGTGGGCCAAAAATTGAGTATGCTGAGTAGGCTTCAGGCTTACATATCTTTCCTTCCTTCACT
TAGCCTAGCAACCTTTCAACTTGAACTATGGCAGAATTCGTTCCTGAAAGCAACTTATACTGCGTTTAAACAGCAGTGT
GATGTGCGACTTTGTATTTGAATTTACCTCCACAGATGAACACGATCCGAAGGGTCAATGTCTGCCCTACATCACCAGA
CTGTGTTGATAAAAGAGTGTAGCTGAGAAACTTGTGAGCAAAAAAAGCAATCTAATGCCTGACCCAAGATTTTAGATAT
TAATCTAATGTTTTTGTTCTAGTGTCATATATTATTGTACACATATTCTCCGTGGTTCATACTTTTTTAGAAGGATATT
CAATAAAATAAGTCTTTTGGATAATTTCCTTTCAGTTGTAAATCCTTTTTGGTCATTTTTTGAACATTGTCTAGTCAGG
AATTCCCTCATGTTTCAATGTTATTGTAACATTCCCACGATCTTTATAGCAAACTAGTCAGTGGCCCGTGGAAAATCCA
CGGGATTGCCCATTCTTTTTAAACCGCATAGCGTGCGTCTCGCTACTTCGGTACCATTTTCCGTGACAGACGTATACGG
GTGTTATAATATAGATTATTGCATATAATATGACGCATAAATAAGTTATCTATGTTGGATGCAAATCAATCGCATTAAA
TAACTCAATAGACAGTACCGGGAGTTGCCTCCACGCCGGCCTATATTTCAAAAAGGCAAGAACCCCTGGAGACAAAGTT
GAGATCGATCCTGTTAGCATTTTACGCCCTTATACACACCTAATAACAGTTATATCATTAGAAATTAAGCCTGGCTTAA
AGAAGTAACATTCTTTCGCCATTGCTAACATGCCGTACGAGGGAAATTAATTCATATTAAAATTATGTTTCTCAATTTA
CTTAAATGCAATGTCTTGATGGCATCTGTTTTCGTTCACTATATCGCATGAATTGCAGAACCCTAAATACCTTAACCAG
ATTCGGTCCAGGTTTTTTGAAACATATCCTCTATGGAGGATAGAATTTTCAAATGGAATCACATTTGCCAAAGTCCTAT
TAAGTTATAAACAGAATAGAATGGTTTCTGTCGTCATAAAAAGTTTAAAATATGTCTAAAATGCCACTGTCGCTTAAAA
TTTAAATAGTTAAGTTCTGTTTAAAGTTTCTGTCTGTCTGTCTGTCTGTCTGTCTGTCTGTCTGTCTGTCTGTCTGTCT
GTCTGTCTGTCTGTCTGTCTGTCTGTCTGTCTGTCTGTCTGTCTGTCTGTCTGTCTGTCTGTCTGTCTGTCTGTCTGTC
TGTCTGTCTGTCTGTCTGTCTGTCTGTCTGTCTGTCTGTCTGTCTGTCTGTCTGTCTGTCTGTCTGTCTGTCTGTCTGT
CTGTCTGTCTGTCTGTCTGTCTGTCTGTCTGTCTGTCTGTCTGTCTGTCTGTCTGTCTGTCTGTCTGTCTGTCTGTCTG
TCTGTCTGTCTGTCTGTCTGTCTGTCTGTCTGTCTGTCTGTCTGTCTGTCTGTCTGTCTGTCTGTCTGTCTGTCTGTCT
GTCTGTCTGTCTGTCTGTCTGTCTGTCTGTCTGTCTGTCTGTCTGTCTCGCAAAATGGTACCTCAAGTAGCGAGAGGCA
AGCAATGGCCCATCGCCTAGTTAATCAAAATTTGGCGGAGATTTATTTTCGCGAATTGATCTTGCTGGAAATTTTGTGC
GAAAAAGACAAGATTAATGAAATTCATGAAAATCGTGAAAAGTAAATAATCCTTGCGAAACATATTCGACAATATTGAC
GACAACTGTAAATAACGAGTTTTTTTATGGCAACTGACACACCTATTTTCTTTAGAAAAACAGTGAACTAATATTAAAC
ATACATGCTTTCATGTGGTGCAGAAAATGATAAGGCTCGAGATTACTAAATCCTAAAAAATGATTCAAAATTATACTTA
GACCTAAAGCTTCACCAAATGTATTTTGTTGTGATATTTCTCTTAGTTTAGCAAGTTTGTCAATTTACATTGCATATAA
TTATTGATGACTTTGAATTAAATAATACTTTTTATTGAGGTTTAAAACCGATTTTTTGTTAAAATGTCGAGCCTGAGAA
TTCCGGAGATGCTTTCCTCAAGACAAATTACACAGAGTTTAAGTGTCCGTATAATTTGTCTTTTCTCGAGACAAATTAC
ACGGAGTTTGAGTATACAGTAGATCATTAAATACACCAACTATCGTGCAGCTTGTACTTTATTTTCTTTTTCATCTTGA
AGAATCAAATATTCTCAAGTAGTCCTTGGTTAAAACCAACCCATCAATAAAACACCAGTTTAAAATGTGCTTTAGTCTT
CCTAAATTTCATATAAAGTTTATACATATACAAATTGTATCGAATTTGCCTAAAGAATTGATATATATTGAACAACTTT
ACACCATACATAAAATAAACAGCGAAGTCAAAGTTATAAATTGTACCACACACAGGAGATTTCCATATTAATTTTTTTG
TATTGTGTCGATTTTTCTACAGTACGTATTTTCCGAAATGATTCTGTTTTAATTTGCAATAGACGATTCAAGATATGTC
TATTTCAATCGTCGTAGTAATGATAAATAATGAACATTGGGATTCATCAGACTAAATGCAATAATAGATCATATTGTTC
GAAATATTTTAATATTTGACACACTTTAAAACACCAAACTAAATATCTCTTAGAGCAAAAACGGTCCTTAATAATCTCT
AGTCCTATAAGACGTGATTTCTAACGTTGTATTGCAGCTATTTACCGATGTGGAACCGATGTTAAGTTTTTGCACGTCT
GATTTACACTTCCACACATGAGATTCGATAACTCTTTCAATAAATAATTTTTCTTAAAGGTTTTTTAAAAACACAAAAA
AAGCAACGTTTTTTTCTCTTTACTAAAGAAGGTTAAAGTTGCACAAAAAAATTAATTATCGTACATTTTGAAATTTATT
TGTTGAAATAACGTTAAATTTGTGTTAATTTCTTTCGCGCTTAAATCTGTTCTCCATGAAGTCCTTGTAACGACATCCG
TATTTTGTTTGCTTGTCGGCCAGAACGGGGTCACGCCAAACTGTGCACAAAATCATCAACCTACAAATACCAAATGCGA
TGTATTTTTATTGACTGCGACGACAGTATTGGTTATTCTACTTTACTCAACAAAGAAGAAACAACAGAGAGTGGAAAAA
CATTTGAATATATTGAGCAGTAAGTTTTTTTTTATTACGCTTTTTGTGTATCATTCACTTCATTCACATTTTAGTTTTC
AATGTTTGCAAATAGTTGGCAACGATTGCCCTGACGTTTTTAAGTAATAGGCCAAAATATACGGGGCATGCGCATATAA
AAGCAATGAGTTTTGATCTAATGGCACTAATGAAGTTATGTTTTAGTGATGAAAGTTGCCATAGTTGTAGAATGTCTTA
GTAGAAACTCACTTCAGGTGAAAAATAAGAAATGATGACATCATAGGGATCAAAAATGACGTCATATACATGATTACAT
TAAGAACTAAAATTTTCGGTGAATAATGTTTCGCCGGAAAAATTTTCGGAAGCATTTTTTTATTAGTCAAAAAATGTAT
GGAAAGTCTTTTGAACGAATTTTAACCAAATTTCAAAAGTAAGGATTACGGGAAACGATACAAAAAGAAGGATAGAAGC
ATGAATAGTTTACATATATTCAATCAAGATCTAGAAAAGGGTTTTCAGGATCCAATTTTATAGATAGAGCCTCAGCCAT
ATGCAAAAATAACGAAAATTTTTATAGGTTTTCTGATCACCCTATATATAATTTCTATGTACTTGTCATTTTTTAACAA
AATTAGAAAAAACAAAATTTTCGGAGAAAAAAATTCGAAAGTTTTTCTGTCCGAAAATTTTCGTTCCTAATGTAATTTT
CTGGTCCTGATAATAAAAAATTTCTGGTCTGCATTATAAACACTTTGTGGTATGTCCCCTTACAAAAATGTTCATTGGC
ATATGTATATAACTATTTTAGAAACAAAACAACGCAACAAAACTGTTTAATATTGACTAGCTGAAAAAAGAATTAAAAA
AAAACAGACCCTTTGTTCAAAAATAGCAGGAAATTCCAGAAAATTGAAATTTTTAACCCAAATTTTTTTTACTGAGATC
TCTAATATGGGCTAGGAAAAGTCACCAAATTTCAACATTTAATGTCATCTACAAAGAAAGATATGCCTAATTGAAATAG
CCCCAGGTATTTTGTCCCCCCACTCCCCCCGAGGTAAAATAGGGTTAAAGAGTTCTTTTCTTCTTGTTTTGGCAGAAGC
TATTATAATAAAGTTGAAGTATGATTAAAAGTCAGGCTGTAGTTATTATAATTTGCCTTTACAGTTTACTTTGTACTTG
TTTTTTGTTGTTGTCTGTCATCAATAAAATTACTTTTTGGGTTTGACCTGGATTTTTTAAATTGTAAAGGAAATTTTTA
AAAACATTATTGGTCCTTAGCCCTGTTTTTATACCTTTTTCAGTAAGAATGCTGTCGGTTCACTTCACTTATTCAATTT
TTTTTCAATACTTTGTGAGTTAGCTGTGGAAAAAAATAATCATCTCAGCCTCATGCTTCGTTAAGAGTGCAAGTGGATT
TTGCCAAGTCAAAACTGGCGTCACCAAATCTTAAATCTCGTTTCGGAATGATCGAGGTGATGACGTCGACCATAATGGC
GGCACGGAATTCAGACGTGTTTTTGATTGCTTTCACTTTTTGTGTTTCTATTGGAGTTAAAAGTTGGAGTTTTATATCT
TATGATAATATTGAATTTGAGGAAGTGTTAACTCTATTGGGTTTTAAATAGTTAGTGAAAGAGTCGACAAGAATATGTG
ATACCACTAAAACGTTATTAGACATGGTAAATAATATAACCAGAAGCTTAAACATTATTAAAAAAGAAACAGAGTCGAA
AAGGTCTCTTTTAAAAATTAATATTTCGAACTTACATTCCAAAGGCCATCATCAGAATGATGGCCTTTGGAATGTAATT
CTGATGATGGCCTTTGGAATGTAAGGTCGAAATATCAATTTTTAAAAGAAACTTTTTCGACTCTGTTTCTTTTTTAATA
ATGTTTAAGCTTCTGGTTATATTATTTACCATCAAGTTATTTGCTCGAACCAATATTTTTGAAGTTTTTAGACATAATC
GCATCTAAATCACCAGAAAATATTCGATGTACAAAAGTGTTTCCCGTCATCCTTCAGTGATCACGACTTGGTCGGTTGT
GTGCGTAAATTAAATCATCTGAAACCGAAAAACTGAAGGAAATTCGTTGCCGTGATTATAGTCGATATAACCATGATGC
TATGAACGAAGACCTACGTAATGCGAACTGGCAAAATTTTTATAGTTCTACCAACGTCAATACTGCATGGAATGCTTTC
TACGACATTGTCTCTACGATCTTTAACCATCACGCTCCTTTCATCACAAAACGTGTGAAGTCTTAAAGCAGCCATGATC
ACGACAATTTGGAAAATATCGCAAGAGTAACTCAGACTTTGATGAAAGGCTTTATCAAAATGAAAGAAATCATGTCAAC
ATTTTACTCAGGAAAATAAAAAGCTGTTACAGTAGGGACTTACTCCAGGAGAACGCAAATGATCCCGATAGTTTTTGGA
GAGAACATTGAAATCTATATATCCCGCAAAGTCAATGAAAAAACGCATTGCTAACATTTTGTTATAAAGGGAGAGAAAA
CTGTTGATGAAAAAGAAATTGCGAATGGTTTTAAACCTTTTTTTCTACTGTGGTTAAATCGATTAAATCGAACGCTTTT
ATACTGACTGACTTTGTATGGAGTAAACCACGTGATATATTTTTTAAAACGTATAAAACATTCCGACTGGTAAAGGTGA
CACCAGATGAAGTGTGTGGATACCTGCGAAAACGGAAAAGAAAGAAAGCAACTGGAAGTGACGACCTTCCTTCATTCTT
GTTAAAGGATGCGAAATGTTCAATAAAAGGTCCCTTGTGTTTCGTCAATAAGCCTTTGGATAGCCAGAGAAATTGTACC
ATTAGCGTGGAAAGCAGCTCGCATAGTGCTTGTCTATAAATCCGACACTTGATCACATTCGATAACTCAGGGCCATTTC
CATCTTGCCGATTGTATCAAAAATTATTAAAAAGATTGTTCACACACAATTGCTAGACTTCCTGGAAAAAAGTAAACTC
GTCAATCCTTATCAGTTTGGATTCTATAACGGTATGTCAACTGAACAAGCTATCACATTTTGTCTAGATGATATAAGAT
CTCGTGTCGATAAAGGTGATGTTTTAATGCTTGTTTTATTGACTTATCTAAAGCTTTCGATACTATTAGTTATTCAAAA
TTTCGAAAACACTGTATTCATGACCGTAAGCTGGATTGGTTTATTGACTATCTATTCCAACGCATAGCTTACATTCAAT
TTCGTCAAAAAATATCCGATAACTTTGGTTTATTCTCAGGTGTCCCACAAAGGTCAATATTTGGACCGCTACTGTTTCT
TATAATATTTATTAATCTTACGGATGTCATCAGGCACTCGAAATTAATGAAGTATGCTGACGACACTGTACTGTATTTC
AGCGCCCAAAACACCAAAATTATCTCCAACAACCTAAACGATGATCTAAATTCTCTCTTGACATGTTTTAAAGAAAGTA
AACTGATAATGAATGTAAAGAAAGATAACCAAATGACGTTAATGGAAGAATACAAGTACTTGAGTGTTCTCGTAAATAG
TTCGCGCGATATAAAAACATTCTGAAAAAATGTTACAAGAAGGCATCCTTACGAATAAACCTTCTTGGTCAACTGCGTT
ATGGACTTGATGTTAAAGCAGCTAAATCGATATACCAATGTATGGTAATACCAACCTTTACACATTGTGGTTTCCACCT
ATCGGCCCTAACCAATACACAGTCGATAAAAATGACCGCACTTCATCTTAGAGCCGAACACATTGGCAATAGAAACAAA
CAACATAAGGTACCTGTCCAGTTGATTATGGACGTTAACAAGAAACGTGCATGCCTTTTATCATTATTATTAACAATCT
CTTTTACATTGACGTGTAAAAAAAAAAATTCTAGCTTCTCGGGAAAAGTCGCTAATTAAAGTCAATGAAGAAGGCAATT
AATTTAGTTAATTTGACTTCTTTGCTTTGCATACCATCATCCTGAAATAAAGGATGGTTAGACTATAGCTTTTATTTTT
GAGATCCTATATATTGCAAGGAAGTGGTATGCCAGAAAATTCGGGAAAAAAAACAACAAAAACAAACCGCAAAATGCTA
TAAATACTAAATAAAAGTTTGCCTGTCAAATAAAACCTAATCCATTAATATACGGTTTGCACAACCTACAAGGGCAACT
TTCTGGATTCCATTTCTTAATTTTTGACTTAAACTCTTGTAACGTTTCAGATGTTTTTATATTTGATGGTATCATCTGC
CACAATTTTGGCGCGAAATTTGAGATAGTTTCAGTGCCATAAGTAGACGTTTTTGCTGTGCGATAGCAAAGTTCTCTTT
CATTTCTCAAATTATAAGTGCTACTACGGAACAGAAAAATATCACTTATTATATCAGGTGAGAGTTTGTTTTTAGCTTT
ATATATTTCTATAGCTAGTGTTTCAAGATTTTTTTCGTGTATCGTTTTTGATTTATCTCTATGTAACAGTTCCTTAAAT
GTTGATGTATGGTCACAATAGATTATTCGAAGTGCTCTTACATGCAGATTATTAATTCTGTTATTCAGTGTTTTATTGT
GGAACATCCATATCAAATGACAGTAACTGAATTGAGAGGTAACAAAAGCCTTCATAATAACTCTTCTTTTTTGAGTATC
CATGTAAGGTGCAACACGCGCTAACGCATGTAGTTTTTAGGCTGGTTTTTTGACATAAGTCTGTTACATGCAAATCAAA
TTTTAATTTCCGATCAATTTTTATCCCTAACAGTTTCTGTTGGTCACTGTTTTCAATGTACGTGTCTCCAACGACAGCT
TTTGTATCAAGTGGTAAGCTAGAAAGAAAATGGCTCTTTGCTTCATTGGCTTTCATTCCGTTTTCAGCAAACCATATAA
ACATTCTTTTTGCTGTTTTTTCAAGGTCTTCTACAACTTGATTTTTATCAGACCCATACGTATATGGGGTGTTGTCATC
TGCGTAGCTAGCTATATCAGTTTCAATCGTTATCAGAAATAAATCTATCAGGAAAACGTTGAAGAGTAGTGGGCCTAAA
ATAGACCCTTGTGGCACACCAAATAAGATGTCCAGTAACGTACTAAACGAGTTGTTTATTTTAACTCTTTGTTTCCGGC
CAGTTAAATAGCTATGTATTAATCTCAAAGCATCCATGTCAAACCCATAAGCGTGCAATTTAGCAATAAGTAAATCGTG
ATTTATACAGTCAAAAGCTTTAGACAAGTCTGTCAATAACGCTGCGTAAGATCCTTTATTATCTAGGCTTTTTTTACAT
TTTTCGATCATTGCTATAAGGCATTGCTGCGTACTAAAACCTCTCCGAAAACCACACTGCTGCTTGTTAAAAATAGGTT
GAAAAAAAGCTTCAATTTGTTCGTATAAACATTTTTCGAATATCTTAGAGATATTGGGCAGTATACTGACCGGGCGGTA
GTTACACTTGTCCGTACGGTCCTCCTTTTTGAAAACTGGAATGACGTCTGCGTTCTTAAGGCTTTTTGGAAAATTGGAT
TGGTCGATGTTATAATTTATGCTATTGCACAAAACATTTCCAAAAATGTCAGAATTTTGCTGTATTATTTTCGTTGGAA
TGTCAGACTGCTGTGTAGTTTTATTTTTATCCAAATCTTTAATTTTTTTTGTAAAATCAGATAGGCTGACTCGTCTAAA
AGACAGCTTTTTACCAGACTCGCCATAAAACTGTTTGATTTTGACAACACTTGGATGATTAGCAAATTTCGATAACGAG
GTCTCAATAGATTTATCATTAAAAATATTATCATTTTGTGGATTTTCATTTCATGCCTGCTCGTGAAGTTGTATGTCGA
TGGAGAATTCAACACTGGAAACAACAAAACGAAGTTTTACGTTCCTAGGATTAACACTGGATACGCTAGAAAAAGTTTT
TATCACTTAGGTGCAACGCTTTTTAACGCACTTCCGTTAGAAGATCGCAGTTATAATGAAGATGATTTTAAAAGTTTTA
TAACTAAGCATTTTTAAAGTAGATTTTCGTGATATTTTGGGATATACATCTTGGACCTACATTTGTAAGTGCCTTTCTA
TAGGTGATCATCTTAATACTTTTACCCTGACTTTGTGTCATAAATTTTATAGCGTCTTTTTTCTTTTGCATTCACAACT
GTTCATTTGAATGTTGATATTTTAATATAGATTTTTAACCAAACTGAATTTATTTTTGTTCTTTTTAGGCTGGACACAC
ATTGATAACAGCTTTTAATAGTTGAAGTGTTTTATCCTCTGTAACTGTGTGTCAAAAGTACACGATCTTATACATTTCG
TGATCAACGTTTCAAGCTCTGCACAACAACACAGGTAACAGTGAAAGAAGATTTTGAAGATAGTCTGTTGCATCGAAAT
TAAAATGACGTATCCTTTTTATTTCTTTTTTGCCTAAATGAATCTTTCCACGGGCCTTATCGCCTAGTTGTAATTACTA
CAACAAAGTTACAAAAACAAATATTTTTTTGGAGCTAACTGGAAGGATATTGAAAATTTAAGAAAATAATTTTATTTTC
CTTTATAATATACTTTAATTCTTAGAAATTTCGCGCGAATTGAGCAATATTTGGTTTGTCCTTTGAAAGTAGGGGGGAG
CTTAAGTTGACGTTGTCTACAAAATCTGACAAAGTTATAGTTGCGACAAAATTGTAAACTCCAGCCAACTCACGTCAAA
ATAGACATAATAAATTCTTATCCTTTAAAGAAATTGAAGAGATTTAACCTCCGAATTGCTAAGATAGAGCATGTGTATA
TTAGCAATGCGAAGGAGGGTGATGTAGCTTAAGTTACGATGCATTGGCAATGACGCGGACATATATAAACATTGGAAAG
TATTTGCAAACTCTTTGTTAACGTTAGAGGAATATTTTGAGGAAACATTCTTAAGGTATAACTTTTTTATATATGTTTC
TATTTTATTTTTTATTTTTTTAACGTTTAATAAATTCTTTTCTAGAGAAACTTTAAGGGCTTTTGACACTAAAACTGAC
AACAAAAATGTGAATATTCCGTTAAAATTAAAATTAACCGTCGATCGGTAACACACTTTTTCGCCCGGTCCTATAAAAT
TTTTTGTTATTTTTGTTTAGTACTCTATATTGGGAGGACTTCATCTAGTGTTAAATAATATCAACTATGCCAAAAAAAG
GACGTCGTCATACTCAACGGATAAATTATTATTTTTTTTTTAATGCGTATGTAGCAATCAAAGTTAACCCCTCAAATCA
AAGCTGCCTTTCTCCCTTCCATTTAACAATAATTTATTTGAGGGTGTGAGTAGAAAGTCCAATATTTTTGCGAAATAAA
TATGTCATATAGAAATGCTACTTAAAAGGACGCAGAAAAGCAAAAATAAGTTTCCTTCTAAACTTTGTGCATTCAACTA
CTCGTTGTCAGTTTCTTTGTTCTCTTTGTTTGTTTTTTGTTTTGCAATTTTGTTAGTAGCCATATTTGCTTACATTTTA
TTTCACGTAGTTGCTTTCGTTTAATTTTTTATAATTAATTTCTGGCGCGTTTTTTGTAGGACGAGTTTTTTGTAAAAAG
TTACTGAAAGCGTTGTTGCAGATAGTCGCCGGTTTTGCTTTATAAATTCCCTAATTTGGTAATACAAGGAAAAAAGACG
TGATCTTTTCTTTTTAGTTAAATTTTTTTTATTTTCATATCTATCTTTTAGGTTTCTTAACAGCGATCTTAATGGAAAT
AATTGTTTACTTTCTCATTTCAGTGTTTTGTTGTTGTTGTATACAGAGGTTTACAGGACAGAATGGTAAATTCTTGGAA
ATTAAACATTCTCTTGTTACTGATTCTGACAATTCATGTGACAGGTATCGTATTTTGTCATTCTTTACATAGTCTTAAA
ACCCTTACGTATTTTTTGTATTTGTAACGTATAGTTACAAAAGTTTCCATAGACATACATAATTTACGTAACATTTAGA
TATAAAACATATATGTATATATATAATATAGACACTGTTGGTTTCTGTTAAGTCACGTCCTAAAATCAATGGTATTGTT
GTTAAAATATTGCAGTTTTTGGGCTTCACCTAGACGAAACATTGTCCTGGCTACGTAATGAAAACAAATTAGTTATAAA
AGTAAAGATATCTAAACTTTTATTGTTAACGTAATTCATATTTCTTCTGCATTTGTAGTTATAAAAAGGTATGGGTCAG
CATTAATAGGACTAATTTTTCAGAAATATATAGTAAATAAAATGCAGCACGCAGAACAATTTTTGCAACTTAGCTGAGT
CACTTCTTGGTAAGATTGATATACTAAATATTTCTGTGAATATACATCAAATGTTAATGTTAGGACCAAGTAGAAGACA
CGATCAAGCCCTTTAGTTGAGCTTCATGCTAGCAACGAATACTATAGACCATTTTTTGCGTGATGTAGTTGTTTTGATT
TTACTTTAAGAACAATGGGCATGCGCGCACGTTTTTTTAGGTAAAAACGCAGGACTCGCATAGGGTAAAATGGCTGTTA
ATGAAGATTAAGGATTTTTGGGGTAGCTTAAGATCAAAGAGAAACTAAAACTAAATTTTAACTATATTATTTTAATTCT
TCTTAAAATATTTTACTTATTTTAAGTAAATATTCCTTTTTTGGTCGGTTGTTTATATTTCCCACCTACCTAAATGCCT
GTGCATGTGCAAAAAACTCTAACTTTTTTAACTTTCGTAAACATTGGAAAGACATCTACAAAGATATACTTTCACTTAC
ATTGCTTTTGTTAAATTTTTAGATATTTCAGCATCGTGTTCAACAGTTAAGAGTAGATTATCCTTTGAATGTCACGATA
AATTTATCGGTGAGGATATAAGCTTGAAACTACAAGTAAGATCATGTACAGACATTGGCGTGGCAGTTGAAATTGATGC
ACTTCATATAAAGTTCGACAAAGACTTACACTCATCCATATCTCTTCCTATCCCTGGTTTCACCTATCGTGGTCTAGCT
GGTGTATTTCTTGTCATTGACTTATCAGATGACGATGGTTATCTTGTACTTAAGGTATTATATTCTTTTGTGACTGAGA
ACAAAGCTTGTTCAAAGTGTTCTGAGAATGCCCTATACGCGTTTACTTGGTCGGTAAATAAATTAGGTATTTAATTTGA
GAGAAAAAAGGGTGAATAACAACTTTCACATTCGACGATGGAAGAAGAATCTCCCGAAGCGTCGCCTACTAAACTATCA
TGTTCTTGCCGATTTTTTAGCTAAATCACATAGCTATATACCTATATTAATTCATACTTTTTCAGACATAAAAAACAAT
AAAAAGTTAGTTTTTACACCACCAAGGAGCAGGATGCCTTCGCTATTACCTAGTAAAAATTTTCCATTGTTAATCGGAT
TCCCTTGACCTCATAACATACTTTGTTTTGCTTTGCCTTCTTTATCTCTGTTGTTTTTTTAATTTATTGATACGTAAAT
AACGCTATTTTTCTCACATTTTGGGATGCCTCTGCTGTTAAGTCAAAATCAGATAAAGAATAATAATGTATATATACGC
CCTAAAGTATAAATGTACGCCCTAAAGTATAAATGTACGCCCTAAAGCATAAATGTACGGCCTAAAGTGTAAATATACA
CCCCCGAGAGCTTAACATTACTAAATTAAAAGAGTTTCATAGAAGAGCGGAAAACATGCTGGCGCTTTCTACTTCCTCG
GGCGCAATATGAAAAATTAGTGTTAACATACCCGGAATTGTATTTCTGTATCAACAAAAGAATAAATATTGGCATTAAA
GCTTCGAAATTGAAAATAACTGGAAATGTGCCCAAATCGGGTTAATCATATACAACAACAACAACTCGACAACAGCAAT
ATTTCTTTTCAGAAGGTACAAGAAATTTAGATCGCGCGAAACTAAACAAAAACTATTACTAAGAAATTTTGTATAACCT
CTTTGCATAGAATTATAAAGTTAAATAATGATAATAATCACAATATTGCCAGTGTTGGACGACGTAAATCCAACGTTGA
TGAAGCTTTTAGCGCCAATAATCCGAGCAAAGTTATACTTTTTTAACGTTAAGAGCCTTATTCTGAAAGAAATACAATA
CATCAAGTTGTACAATCCGTAGTGTGCGAAAATGTAACGAATTAAGGGGATGCGCGTCGTAAGGTACACTTTTTCAACC
GGAAAATAATACTCGGAATGCAGACAATAATAGAGACTTTTGAGTTAACATTTTCGGAGATGAGAAGGCAAACGAAGCA
GCCTTGGTTTTTTTTTCACATAAAAATAATGGCACTAGTTATGAAAACCGATTTCTTGAAGCCAATGAATCTGCTGCAA
TGAATTTTGAAAATTCACAGGAAACAATAAACAAAAACCAACAATCTACAGAAACCAAAACAATTTATTACCCTTATCA
AGATTTATAAAAAACAGCTTCAAATTTTTGACAGACAAACAATAACAACGCAGTATGAGGTTTCGCTTTCTTCTTTTTA
TCTCACGTATTGAAAGATAACATCTCTCGCTCTAATTGTACGCAATCTAAAAGAAAAAAGAAAAAAAATTTATATATTA
TATTATATTATATATGTAGTAAAGTCTCTAATTACATTAAAATCCAGTGCCTTCGAGGGACGATATTTAGTTGACACGC
ATACTAATCTACCATAATGAACACAAAAGTTACGAAAAACACGAAATTTGATTAAGGTGTATTATGTGGTTTCACAGTC
TTAAAGGGTCATTTAGGAGTAGTTTTTACGTATCATAACTTAGCTATATTACATTATTGTAAGCTCACGAAGCACAATG
CAAAAACATAAGGTTGTAAAGAAAATGATGAAGGCCTAAAATTTTTTTATCTTTTTAAAATATTTTTGTATATGTCCAA
ACTTAATCTCCCAAAAACAATAATTACATTAACGGTCGCCAACATTATCGAACAAAAGTCCAATTGGTCATTCGTGACT
TCACACGTCGTACATAAGATCACTTCTTGAAAAATGTAGTGCGAGGTTCGAGTGTTGAAGAATTTAACAACATGCGAAA
GTAGGTAAACAAAGGAGAACTTTCAGGTAAAGGCGCCATTTGATGAAATAGTTCAGATTTAGAACATATATCAGCAAAA
AGACCCTAGTAGCAACAGTACAAATGTTTTTAACCACAAATGAGCTAATACCTTAAAGAATGAAAAGGTATATTGTCCC
GTTAGTTTTGGATTGATGATGCAACAAAAAAAAGAAACAACTTGAGTTGTAGGAAATATTTAAAACTTGTGTAATGAAG
TTTGAAAAGAAAGAGTTTTGTTAATACTTTATGGATTGAATTTTCTTCTTTGACTGTAGCTAGATGTAGCTAATGATTC
GATTGAAGGATGACAGCAAAAAATATTTCCCATGGTGGGCACAGGCACCAAAAAGTAATTTAGTTAGCTAGCTACATCA
AACCAAGAAAAAAATGTTAATATAACTTTCAAATCATCCATACCTTCGCAACTCACTTTTCTTCTGCTGTATGAAAAGG
ATACCAGAAACCAATTCAAGCTGATAATTTGGTACTTTAAATCTTATTCTTAATGAAGTCATTAATATAACACGTTTTT
GCGCATTATAAACGTTCAAATTAATATAACGTGCCTTCAAAGAAAAGGTGTATACGTGTATTTGTGTTAGGTCTGTAAA
ATACACGATAATTCAAATTTAGATAGCCGTTTGCTGATTGCTTGAGTGTACTTGCCAGTCTTTCGCTTTTGGTAAACCG
GAAATCGGGAAATAACGGTGGGGGGAGGTAGGAAAGACGGGGGTAAGGGGGTACAAAGCCTATTTATTGGCATTTTCAG
CTAACATTTATAACAGCTGCTCGGTCCAAATTTATTTGTTCTATTAGACAAAAAAATAATCTACCTTTTCGTGGAAAAA
TATCAGTCATATTTCCTTACGCTGATTTTATATGATATTTTTTATTGAAATTTTAAGAATCTCAATAATTCTCTTGGTA
TACTTCGCGTGGCAAACGTGCTCCACAATTTCGCTTTGCAAAAAGGCTTTTAAATAGTTCAAGATGATTTCCCTTCTAT
ATATTAAACCCTCTATTATGAATGCACCTTCCATCTATTACACCCTTTTCTTTTATAAAAATACAGTTATATCAAGAAT
GAGTTAAAAATGGGTGAAAAATTAAGGATAACCTAAAAAAACGTCGGATAGACTTCGGCTGTTGTCTGCCTTAAAACTG
CAGTTGGATACAGATACAAATTTTTTTATAATTATTTCTAAAGCGTACAAAAGCAAAGAAATGTTGCGTGACATGTAAT
TTGCACTAACTGAATTTAATCTACCATCTTTCTTTTTCAATGGTACTCTGGGAGCTGATAAAACTTTGAGTTTCACAAA
ACAAAAATTTGAAACAATTTCACGTTATTGACCAGTTGTTTACACCCGTGAAAGCATCCACTTAAAAAAAAAACTACAA
AATTTACTGTGCTACCTACCAGAAAACAGTTTGTTGTGGATTTTATTAAAACACTACAAGTACAACAAATGAAACGAAA
TAGACAACAACAATAACAGTGTTTAATTGCCCGTGACTTTGCCAGTACATTATTTGGTCCTTTTTTAAATTAAGTTGAA
ATAGCGAGTATGTTTTTGATTCCAATCGCCTGGACTTGTTTAGATAAATGTGTGTGAGTAAGCTGAACGTAACGCACAT
AGGATTTTAACACAAAAACTACGCAAAGACTTAAATGCCACATCGGTAAATCAATTATGCGTTTTCTATGGTGCAAAAA
TGTTTAGGGCTCGAATTTCTAATGAAAGGGATAGTTGTGACAAAACCTGTTCCTTAAACTTTCGATGATTTCAATTCCA
CTTGTCCACTGTTTTTAGATAAAGCTTGCTGTGAAATGGGTGTTTGAGTCAATCTCAACGACTGTGTTAGAGCAGAAAT
TACCATTGAAATGCAAAGGTAAGTTTTGTGTAGGTGTACCGTCGGCGAGTCAACGAATTTCTGCACCAATATCAATAAT
GATTGCTGGTTATCTAGTTGCCATCGTTACACTGTCTTTTTTATAATGCTATAAATGATAACAGTTAAACCGTATTTGT
TGTAGGTTTTCTTGGGTACCTTCTATGCCTTTTTCCCTTGTTACTTTTAACCCAAATTGGCCTTGAGACTTGCTAATTT
TTTATTCCTTTATTTGCCTACAATTTTTGCATTAAGTAATTTCGATTTTTAATAAATGTTATAATTGTAATTGTAATCT
CCAATGATTAGCAATCTAACGACATATATGATATTAATCTAAAATTCATAAACATTTTGACTGACGTCTCGTTTTGATA
TTGCCCCTGGTTTGTTTTTTTTTTATCTTTTTTGTACTCATTATTAGACCTTGAAATTTTGTGACTTTTTGTAACTTTT
ATTGTCTTTTTGATTCTTATGAAAAAATTTTGTATTTTTTTTGTACATTTTCAGGGGTAAGCCATTTGAAAACAAGGGG
TAAAATATTTAGAATATAAAATATAAAGTAAATATTTTTTTGTTATCTCTTTCTATGCTAAATCTTTAGTCAAAATTTT
TTTAGTTGATAAACATTTGAAAGTAATCACACGTATAAGATAAAATGATGACCAGATGTGTAATTTACAGACGAGAACA
TATAATTTACGGACCAAAATAATACCAAAAAAATTAAATTACTCTTTGTCTTTGATGACGTCACTACAGATGGTAATGA
TTGTGGTTAATTCTTAATTTGGGGAAATATAACTACTTTTGAAAAAAAAAAGAAATTGATGTTTCGAATTGGAAAAAAT
TTTCTCCTAGGATATATCTAATAATTAGACTTTTTTTTTATAATTATATTAGAAATGTGTCCGCGAAACTTTAACCCCC
CTCCCTTGCTACAGCAGACCTAAAAAGCCCAAAGATATGATATCAGGTGAAAACCAGAGAAGTAGCGAGAAACCACTGA
AATACATGCGAAAAAATGTTTTGCAATTAGCATTTTTGTTACATAAATGTTGGAAAATATATGACTGTTTGTCATTGAC
CAAATGCTCAGCAATCCTGGTAGTTTCTACTGTATCGTATGACTATTTAGCTAATTTTAAACATATTACATTTTCACGC
ATTTTTACTAATATAAAAATTGTAATTATCGTGTATTTTTGTGTATTTTTGTATTATTTTCTATAGTACATATTCACAT
AGGAAATTTTACTGCATCATGATTATGACATTTGTAATATGTCGAAACTAGTCGATAAAATTCATTATAAAACTTTAAA
GTGTTTTCACTTTTTTTAAGTTATTAATCAACTTAATCCTACTGAGAACATTTGGAAATATTGAACTTAAGTTAAAAAT
GAAAACTGTAAAAATTAGTTGTTTAGATACTACAAAGTTAACTATACAAGAAATAAATCAATATTTAATCTTCTTCTGT
GTCAGATATCTATAAAACGTTCTCTCCAATACTCGAAGAACATTCTCTAAAACAAGACGGCCAAGTTTTTTATCTAAAG
CCCCAGGTGGTAAAATATATGACGTCACAATGTTCAGAAAGTTCATTTCTCATGCGATCGTCTACGAAATAGCATTACT
CTTCAGAATTAAAATGGTAAGCTGTGCAGATGTTGGATGTTCAAATCGATCAAACGATAATCCAGAATTGAGTTTCCAT
CTAATAAGAAATTTGACTTAACCAGCCTTCGTTGATTTAGTCAAAGTAGCCCGAAAATTACATCATGCATTATCATGCA
TTATCAAAAAATCCGATTCTAAACGACAATAAGAAAATCTTGAGAGATGATTTTTTTAGCTAAGTTTGGACAGGTCGTC
AACAATGCTAGATTTTTTGACGAATCATTTAAAATGACTGCACTACTAAGTTCATAATTGTGTTTCTAGAACAAGTGTC
TTTCTAAATTTAAACATGCTAAAGTTATCGCATAACTTATATACATAGTGTTTGTTTTCAATCCCACGTTCCTAATAGT
CCAACTTTTTAGGAAATATAAACATTGGAAAATCCATTTTATAAAACCCAATCAATTGCCTATAAATAATTCACATTTT
TTAATTATTCGGTAACAAAGGACATGACCTTTTTTATTAATTTATTTCTGTGTTCGACGACAATTTAAGTTCATTTTAA
CAATTTACATTGCTGGCTAAATTATGGTATTCAGAATAACGACAAATATTTCAATAAATAAACTACCTGTCATGAAACT
AATTTATTGAATTTTATTTTCAGCAGGATTTAGTCATAAGTTCCAAGCAAAAATCTTCTTTTTCTTTTAAAAACAGAGT
ATAGTAAGGGTTACCAAAAAAATATACCTTTCATATTCAGTTTTAGCCACTATTATTACATAAACTTTCCATGCACAAT
GCAGCCATTTCCACTTTGTGCTCGAGTAAAAAGTCGTGCTACAGGCACGCGAGATAGCAAATGCAATATGTTTAGTCCA
CTTTGGTTCGACAGGAGAATTTTAGAGGAATTTAATAGACGGGCAAATCAATGGGGCTAGCAAATGGTCTGTATTGTAT
TATGCCACTGTTCTTTTGTGAGCCAAAGATGCCACGTTAATAACGGCATGCAGATTTGCGTCAATTTTTCCACGGGCTA
TTGACTAATTTTGAACCAAATCCTTTTAATGAAAAAAGAAAAAATTATCAAAAGTTGAAAACTATCTGAGTTCATCACT
AACAAGTTGCTGCACGTAGTGTAGTGGGTTAGTCTGCGGCTCCCAGTTCTGGGGACTGCGGTTTACTACCAGGCAGTAA
AAAATTATGTATATGGTATAAAAATAGTTTTTTTGACTGACCTCAATATTTTCTTACCTGCGACGTTATTTGTTATTTG
TTCTAAAAACACATACATCACTGTAGGTTAACAAAAGTCATTGTGGTTGATTTTTACAAACATTTTGTTGGCTTCCAAT
TAAGTGTCACGTTATTTTTTTTCTTCCTTGCTAACCACATCCTACCACTCCTTTGCCTTGACAACTGACGGAACAGGTT
TTTCATTACATGTGTTTTTCATTAAACGTTGCCTTGCAGAAAATTCAAGTCACAAAGTCGAACAGTACAAATTTAATTT
CTTTAAAATTTTACTGAAATATTTTTTCATAAACCTTTGTGTTACTTTTCAAACAACTTTCAGTGAGTCATGGGTAATG
TGCACATAATCATGGCTTAAATGCTATAAATGACAAAGATTAAAATTTAACTTTAGGGTAGGTATGCAGCAAAAAATCG
AGTTTCTTGAATGATTCTGGAACGTAAAAAAAAACAGCTCAGACGAAATAACTTGTAAACCTCTCCAGCTCGCTAAGAC
AGTGTCATAATGCACAGAATTACTGGCTATACACTACGAAATATTAACTCTGAAAAAATAGAGATAACATTAAACTCAA
GCTGAATTGAGGTGAAAAAAGTCAAACTAAGGCTTATAAATCTGACCGGATTAAATCTATTTTTGCAGAGGGCTGTAAC
GGAATAATAGGTAGTGATGAGAATAATTGAAATCAAAAAGTAAAGCAGGCACGCTTATATTATTATCCGATATTATTTT
ACGATAGATAACTTTACTTTATTAGTTCTTGTTAAGGGATACTTAATATCATTTTTTAGCTGTTGCTAGAAACTGCTTT
ACCTATCTGATGACTTAACATGAAAAAAACATTGAATATATGGTAGGAACTTCTGCTACATTTCAAGCATGCATGTTAT
ATGTTTTATAAATTATCAATTAAAACCCATTATCCAATCTTTGTTTAACGTAATTCAAGTTACCTTATGAGTTTATTAA
TAGAACGAATGATCAAAACTTTTCCTTCAGTTAACGCAACAAACAGTGAGCAACGAGTCCTATCAACAATAGAGCAAAA
CTAATAGAAAATTTTTAATAATAATAAAAAATATTATTATTGTAGGAACAAATGGAGTTTTAATATTTTCATTTATTGC
AAGTAAAACTTACAATTTGCAGTCTCGTTTTAATCAGCGCATCAAAATAACGATCAATTTAGCATATCAGAGGAAGCAG
AGTGTTATGCAAAATAAATTTCGTATTATTTGACCTTTCGCTTAAATGATACGTCAAATAATGCTAGCTGTTACCGATT
TGGCTGCTGTTTGTGTTAATGTCAATGATCCTGAAAAGTTTAAAATTTCTTTAGCGTTCCAGAATTATGAATCTTTTGA
TCTGAAAGCAACATTTGTCAAAATAAATCATCATGGGTCATTTTAGAGGTGTATTTGAAATCACGTACTAAATATTTTA
TGCTGACTAACAGCAATCCTATTGATAGTTTGGTACGCCTAAAAGGTATAAAAAGGGATTCCAGCTTGTAGTGTAGTCA
ATCATTTGTTGATTTGAATCAAGCAAGATGAAATTTTTTGCTAGTTTCAATGCGGTAAGTTAGCAATACTTTCGTTAAC
TAAACATTACTTTTCGCTTCGCTCTTTCAATTCCTCTGCATGTTACACCATAAGATACAGGTAAGATGCAGTAACTTAC
TTTTTTATTTTTTATAGGTGTTCTTACTAGCGATCTATTAATTATCTAAAACTGTTATATTATTATTATCGAAGTTATT
TAACTAGGATAGGTTCTTCAATTCCTATTGGTACTGCTATCAGTGTGGTTCCTGCGAAGGAGATCTTAGTACATTTAGA
TCTTCCATTTAAGCTACGAAAGTTGTGCAAGCACAACCAAGATATCAATCCTATTCTCAGGCTGAGCGCTAACAGGAAA
GGATAAATTCACACTTTTTATAGACATGACCCAGCCGGAGTTTGAACCCAAGTCCTCCAGCACTGGAAGCAAACGCTCT
ATCATAAGACTACCAGTCGATACAAACTGTCCTTAAAAAAAATCTACTTTCAAGTTTTTAACTAAATGACAGCAGTAAA
AAGAGTGTCTTAACGACAAATTATATACATTGGTGGTATTTTTAAAGGAAAAGTAATGACAGGAATCAGAAGTTTGTGA
TGATTAGAACATCTTACACGCAGAATAAAGGCAATCCTCAAGATGCGAATTCCAAAACAACTATTCAGCTGTTTTTAAA
TTGGCATAGAGGTGCTTAATAATCATACACCTTCACTCAGTCAAAAACATGGTTTGCTCTCGCGGAGACACTCATTCAC
TCCCCCTTATTTGAAAAATAGATTCAAAAAATTGCTTTTTAGAGCACTGCACTGTGGTTTTTTACTTGCGTTCAACAAT
GTATAAGGTAAACGAAATTGTCCTACTGCAATAAAATTTGTAAGTCTTCAACAATCTATTTTTAATATTTTAGGTCATC
CTTCTATTTGGTGTAACTGTGCACGGCTTGTCCAACGATGGACCCCCCAATGTCCCAAACAATGTGACAGCAGATCAGA
CAATGGACCAACCATTGAAACTCCTCGGTGTCAGATCTCGTGAAGAAGTCATCATACCTCTAATAAAATATTCTCTTCA
TCTTTCGACCAAAGCGAGAAAATTGCGACACTATATTGCAGATTTAGAACAAGAAAATGTTCTTCCAAAAAGCAACAAG
GAGAAAATGGACCGGCTTCAAACAGATTCCGGTAACGGGATACATGCGACTAATCGTCCAGGAACTGCACAGTTGCGAG
ATGGGAAACTGGATTCTCCTAGCATCCAAAACCACAGATCATCTGGTTGTGCGAGTACTGTACCATGTGAGACATGTTG
TACATGCCTTGCAAACTTCGTATATGATCCTAGCACACATGGAATTATAACAGACGGTTGTTTATGGTGTTTCTTCAAC
CATGGTTACTGCATTGGAAACTGTTGTGAGTTGGGCGGATAAAAAGAAACTTTTAAGAGACAGTGTTTAGCTATCTATT
TTTTTATAATGTTAAATTTTCTAAGAGATCGATCAGTAACGGAGCAATTAGTAAAAACACTTGTCTGAAACTCTTTCTT
TGTGACTGCTTCTTACATTCTATTACTCATTAGAATGACTCTCTTTATTTTTATTGCACACACATAAAATTTCCCAGTG
ATCCAAATGTCTTTTCTAACAGTATAAAATATGCAATAAAAGTTTTATTTGGAAGTAATTTTCATGAAATGAATTGTAC
ACGCATCACCTACTTCTCAAATGTCTAGGTATCTAACATTGCAGACAGTTTAGCATTATGCTGTGACAGTATTTTATCC
ATTTTTTAGGTTTACCATCTTTAACAATGTAAATAAACCCCTATACGGAGGCATGCGTGTTAAGACTTATAAGAATAAG
TTAAAAAATAATATCGCTAAAAGCTATTCATGAGCTGCGGAAAACATACTGCGCACTAGTTTTTCCTAAGTGTCCTTTA
AGTTATGTATCCTTTGTCTTGTTGATATTCATCGTCAATCATTTTTCGTAGGTTCCCTAACATAAGTGTTGATCCAATT
CGTGGTTCAACTTCTTTCTGTCACTTTTTAAATTCTTATTGTTACACTTTATTAGTTTGTTACTCTGCCTGACGTTCAT
TTAACTATAATTTTCAAAAAATGCTTTGTACAAAACGAATTTTACAAGTTAGGAAAAAAATTTTGACATGCTTTTTTAA
TATTTATTTTATACTATTTCATAATATTTCTGAATCTCCCTCTTTTGGTGGTAATATGTTCTACGAAATAGAGTTAAGT
TCTGGGCAATACTAATAAGAAGTTTCATTTCTATTGCACAACATATTACAGAGATGGAGCGAATCATCCTCTCCCCCCC
CCAACATTGAGGAACTCCAAAAGGAGCAGCAGGGATAGCGTTAAATGACACCTTCGAAAAATGTCTGGTATTTGTTTAT
ATCGTGCGCAACACCAAGCAGAATGAAGCTTAGACGTTTGTATCTCTTTCAAGTAGGTAGTGATCTGTTGAAAGACAGT
GCCGAGATTATTCTGTTAACTGATAAGAGGTTTAATTCTTTCTTCAATCACGTATTGTGAAGCCTTAACACCCAAAGAA
ACTGTTATTACTCCTTCTCATGGACGGACTGACTTTCCGAACAAATTGTGGTGAAATATTAAATAGTTTTTTTTAATAA
TTGTCAGTGTCATTAAATAATTTAATTTTCGATATGAATCTGCAGTCTTTTTAATCAGTTGGTTGATATGCAAAACATA
GCTATTAAAGCTATTAAAAGTAGCTATTAAAATGTGTTGTATAGGAGTGTACACTATACTTTAGTTCATTGCTGTAACA
TCTTGGAGATTTTTATTTATTCGCAAATAGACACATTTCGGACCCTTTGTTCTTAATCACTCTTGCTCTAACACCCATT
ACCGATAACTACTTTTATGTCATTTTAGTTTACTTAACAAGTTAATTCAAAAATGCTAATCAATTTGAGAAAATTAAAC
TTGGCTTCACTGGCAAATGCCGGTAAATGAAATTTTCGTGATTTAAGCCAAAATGTTAGATCGCACCAAAACTTATTTC
GGGAAATTTCTTTTAGATAATAAGATAATTTACATAAAATTTTGTTGTTTAAGGTTTCCTGTAACAATGGCTAATAAAG
TCTTTAAATGCTCCCTATCCTTATTCGCTACCGCAAGACCTCTTTGAACATATATTAATCAAGACCTATGTCTATCGCA
AAAGTTAATGCGCGCGAAAAAAATATGAAATGGTTATTGAAAGAAGTTATTCCTGACAAAAAAATTTAAGAGTCCATTC
GCAGAATTTATTTTCTTTGGTTTTGAAAATTTTTTAAAATCTTTTTAAAGTGGAAGATAAAAACGTGTATGGTCTTGAA
ATTCCGCGCACTTTTCTATTAAGTCAATTCCAGGATTGTAAATCGCATATTTTGTTACCCGGGTGTGTGGATAATAAAC
ATCTTTCTTTCTTTTTGTTTCATTTTCAACAAGCTAATTTTACTAGATGTTATTACCTTTTCAGTTGCAGCTACTATTG
ATATAAGTAACAGTTTATAGACAGGGTGGTTAAGCAATTTTAAAAACGATAGCACATTGTGCCAACTCTGCTTGACATG
ACGTAATCACTTTTCGTTGAATGACAAATATTGAGTATCTGGTTAGGTGTCTGGTATTTCATTTTATCCCGGTATGATG
AGATCAAGAAAAAAATGCATGTATACACTTGAATTTATTTTATCCAGGGAGAGATAGAGAAATGTATGTTCTAGCGCAG
TCTAATAGTCACCGCACCATCAAAGACCTAGACCTTATTAATCATCACCATCCAAGACCTAGCCCCTATTATTCACCAC
AATGATTTCATCAAGATTCTAGCGCAATTCCCTAAAAATCAACGCGCATACAGGGGAATTTCCCTAATGATACTAAATA
TTCATCAAAAATCAACGCATGCGCAATAAAGAGGGAATTTCCCATCGGGGAATTAACTGCGTTACTTTTGAGCAAAATG
AAATCCTCCGACAATGTGAAATTCTATACAATAAAGAAAATGGAATCACATACGGTTAAACAATTACGTGATATTGCAA
AAGGTCGTGGATTAACAGGGTATTATAGACTACGTAAAGCTGAATTAATTGCCTCATTGGAGCACAATATTGCAAGCCA
TATAAATTGGATCAAGGCCGTTGAAAATAATCCTCATATGTTAGAGCATGTACCGGATCAATTCAAAACGCAGGACATA
AGGCTGTGCAATAAGGCTGTTGAGGAGGAGCCCTTCGTGCTCATGTATATACCGGGTCGGATCAAGATGCAGGACATGT
GTAATGAGGCTGTTGAGGAGCCTTTTGGGATTATAAAATATAATACAAAATTAAGGCATATACTCAGGTGGAGACTCTA
CATAGTGATTGCATACTGTACAGATTGCAATTTTTTAAGACGTCCTGTTTCCCTTTCTCCCTACCCTTTGCAACCAACT
GGGTTCTCTCCTGTTCGTTGATGCTGTTCACGACACGGTTAAAATGTTGCCGTATTTGCTCCTTGAACAGCATTTACCT
CTCCTTCTCCCTACCGATTAGACTGTACTCGTAGTCACTAATCACACCATTCTCTATAGCTTTTGAAATAAGATCGATA
ATAGAGTTTTATTTATTTATTTAGCCTCTGCAAGCAGCCTTATGCCTTCATGCTTTTTACTCTTAACCCCGAGCCTTTT
TGAGGCATTTATAAGGCCTGCTTGTCCTATCCCGGCTGCAATCGTGAGCCCTCCTATGGCAATAGCCAGGGGAACCCCT
AGGTCCGAGGCTATAGCTCCAATGTCAAACCACGACGTAATCACGCTTACACCAAGCAGACCGTGGTTACAAAAGCATA
CCTACGTGCCGTGCATCTTAAATTTCTTTCCAAGCTTATCCCGCTCCTTTATATCATTTCGCAGATATTGTTCAATATC
ATCGATTTTTTGAGCCTGTACACTTGGCTCTCCTCCTGCATATTGGCGTCTTGTGCAGGTGCACTCGGTAAATTTGGAT
ACAGCTTAGCTACGTCATTTATTTATTTATTCTATCAAGATTTGCATAGTTATGTTAAAGAATGTCACGTTCTTTTCAT
GGTGGTAGACATCCGTAAGCATAAAATCAAGACGATCCCCATGCAGTCAATTCTTTAGTGGGAAGTAGGGCCAGAACCT
CGGATTTTTTGCCATCCAATAGGCAGTCTTCTTCATCCAATCGGGGACAAATAAGTCTCAATCTTTGGTAGGTATCGGT
TCTATATATCGCATCGCAGTCACCCTTTATATAGTACTTCTTACTGGGGTCATAGGGCAGGCCTAAAAGCTCCTGCAAT
GGTCGATGAAATACCACCGATTACCCCCAATGACACGGAGTGTGCAGTACCCGTTTTTTAGCACAAATAGTCTAATTTT
ATCCTCTGCCTGGCTATCCCCGATCTTATACAAAGCATTCACAATAGAGATGCAAGTCACCCTCTGATCAGATCCCACT
TTCCTGATCGTAATGTCGTTGTCGCTATATAGGTTCAGCCATCACGGGTGTCCTGTCCCAGATAGTCTTCGAATATGGT
AGGTTTATCGATATCGGTAATATACAGTTGTTTCATCTCCTTTTGTTTTAAGAAATGAATATCTATCAATAAAATTACT
AGGCAAAGTATAAAAGTATCAAGGGAGAATGGCTACTTGGTGTAAGCAACTTGGAGCATCAGGACCTCTACGTGAGTGC
AGAGTCCCATATTTCCGTGGCCTTTCCGGAGATTACCGAATACGCTATAAAGGTCCAAACGTTGCATTACTGGAATATT
CAGGTGAAATTCGCCACACACTGTGCAACCACGTCCCTAGGTGTATGTGCCAAACACATCACGGGTTTGGTACCCCTCA
ACAACAGTTTAATATCATATGCGTTGTATTCTGGCAAGGATGAAGGTACCCATGCACTTTGACGATGGGTTCGAACAGT
ATAAAAACCCTTATTCCACATCCGGGTACGCACAGGTATGCCGCGAATACGGTGCAGACCCCAATAGTCTGTACAAGTT
TAAGGCTGTCATGTTGTCGTTGACAGATGGTTGGTGGTGGCCCAAAGTTGATGGAAACTGGACCAAGTTTATTATGCCC
AAGGCCTAACATCGGATGGTATGACCAAACTGAGCGAGAGTATTCGGGTTTAAGTGGTTCTATTGCTGGGTTCTCGAGC
AGGGGCCAAAGCATCCCTGATTGGCTAAAATGCGGACAACTACACATCAAGGCAGCTCGTGGTATAGAAGTTCGAGGTC
ATGGTTCAACGTCAAGAAAATGTAAACCATGACATTACGGAGTTCCAAACGGTGTTGAAATATGCCCAGACTGAATTTT
GCCCTCATGCATCACGTGTACATGTTTCCCTCCGACATGAATCTGCGCATAGGCAAAATGGTCGGGTATAACAATAATA
TTTTGATTGCACCGGCAAGTGCGATGATTGGTATCCGATTTGATCTAAATAATAAGTGTATTACAAGACATGCTGCACC
CCTCAAGCATACTCCTGATCATACTAAACCTCCAGGGCCTCCCATACCTCCAACGCATACCATACTGCCCAAGCATGTA
ACGCCTATTACATCTCCTATACATACTTCTGATCATACCATACGGGCTATACCATCCATAACTCCCAACCCCACAACAT
TGTCTCCCATACCCAAACAACTCCCACAAAATTAATACGAGGATACCAAGGCCTCACAAATCACCATAGGGGTACGTAT
AATCCTTGTCTATATATGGTTACGAAAAAAATAGGGGCCTATTTCACATATAGTACTACAAGACCGACAGCTCCCGCAA
TGGCCATATACAGATGTTTACCTGCATATGTAACGATGGTTGACGCTACCCTCAGAAGGAAGGAGACTACTGTACCGAC
AATACCCGGAAATGCAGTACCTGATTTACCTGCTAGATATTTAAGAAAGTTCCCAAGTCTTTCAAGTTGCTCCACCCCC
TGCGGTTCCCCCCTGCAGCACCCGCTCCCGCATCCCCTCCTCTTATAACGGCAAGGACAATGGTGGAAATTAGTAGACT
TACAGCAGAGACGATGATGGCTATGGTTATCCTCTGCTCGTGGAAGAGTGTTTTAAGCTTTTCAAGCAAAGGCATGTCA
TCCCCGGCGATTTTCATCAACTCGGACTTAATATTCCGCAGATGCTTAAAAACCTCGGAGAAAATTAGACCATGCCTAG
CGAGTGCAACATTTTTATCCTTCTTCAATTGATCAATATCCTTCTCCAGCATGGCAATCCCTGAGGCCTTTTTGCACCG
GCCTTCCTTTGAGTTTTCTTTAAATTTACCCTCCTTCATCCTGATGTCGCTATCATATTTTATAAGTTAATCCCTCACC
TCCTTGATATTCTTCTCAAGGGTCTCAATTTCGATTTTTATTGATCTCATATCAACCTCCGCGGCATCATGGTCGATGC
CTGCAAACGAGGTATCTATATAGCCTTCAACGTCTTGGGCAAAATTCTGAATAGTATCAATCGTCTCCATCTCCATCAC
CTCAGGCCTTATCAAGGGGGTCATCTCATCGTCCTCATCCCTATTCATAAGGACATTAACATCACGGATAAGATTCTGG
GCCACTGTCCTACTACCTTTGATAGGTGTCTGATAGTCATAAAAGCCTATCGCTTTCATGCGTGTAGTACCTAGTCTAC
TTTGGAGCTGTTTTATAGTTGGAAAATTACCATCTTGCATTGTGAGTACTAGTTCCGGTAAGGATCTTTTTCTCGTCAC
AACCTTCTTTATTATAAGTTCACCCCTCTCACCCATTCGGAACCTATCGTAGTGCATTGCATTGAGCGTCATACCGAGT
CCGTCTCTAAGATCCGTGTACAGGCTATCAACCTTTAATTAAAATATTCAGTCTTTTGCGGCTCCGTGCCTAACCCCAA
GCGCCTACGCACAACTCCTTGCTGTCCCGGCGTTGCAGTCCCCGATGTTCCAGGTGATTGCGTTGATTGCTGGGTATCC
TCCTTAACCCCTTTATCATCATGCTTACCTAAATCCTCTTTGGGCGTGAATACTAGATTATCCGCCATCTTTATTTAAA
ACATTTTTCCTCCTATAATAAATATGGATGCGTTTGAAACCATACTAGATCCATATACGGAGACCAAGCAACTTCTGGG
TATGAAAGGACGCCGTCAACGGGTTCAAATCTCACATATCCTATCAACAATTAATCAGAATGAAGACCTCTGTATTGAC
ATAACCAACATGACCCAGAATGATGTCATTTTTCCGGCTCCTATTTGACCTGACGTTGACGGGGACCAATACAACAAGA
ACCATCGTATCGAACATAGGTAAAAGTCTGGTGAAAAGCCTACGTATTACCTTGAATGACAAGGAGGTCCAAAACATTA
GCAACTACAACATTCTAGCCGTATATAGGGACATATGGCTACCCAAGTTTGACCGTGACAACAATCTCATCCTGCAAGG
CATCAATCTAAACGATGGGACCATTAGGGCTTTACAGGTAAGTGCTAGTGGTCACGTGGGGACCGATGAAGAAAAGGCA
ATCGTGGCAGCCTATGGGAACATCTTCTGCATACCCCTTGGCCAAAGTTTTGAACTGACACGTGATCTGCCGTTCTATC
CGGCAGGTCTCTATGACTACCTCCAGTTCATGCAGGGACGGCAGCCTGGGGGAGCACTACTGGGGGAGTAGTGTGTTAC
TACTCTTTATAGACCCTGGAAAGGTGAAGCCCTATGCGTGTGTTAACGAAACGTTTTATAACCCCCAAATCAAAAAGAT
TAGCGTCACTGTCGAGGGGAGCGCAATGAACTCTACTCTCACGCACATTTACCCAAGGATCTTTAGGAGCAGATCGTCA
GCATCTTTGGAAGCCACGACTCGAACGCCATGATTGGCCAATTTTTTAACGAACCGTACGCGCTCTTTATGGACTTTCG
GGCATCCCCCGAAAATATTTTGCATGGTAGTGGAAGGCCCCTGCAACGTCTAAGCGATGGCATAACCTTGCACATTACC
AAAAAGGCTGACAGAACAAGGAACTTTAGATGTTACGTGTACCCCCTGATGGATGCGCATCTTAGATGGTAGATTGGAC
CGTGTCGAATATTGAAATAAAGAATGGCCACAATAGCAGTACTGGTAGCAGGTGCGGCCATAAACGCCCTCACATTCAG
CGGGACAAATTATTTATTCAGCAAGCTCTCGGGCCACGGCGAAGCGGAACGTAAGTGGCACGATGAGGCTGTTGAGAAG
CTCAATACAGCGCAAGCCCAATGGATCAGAGACAGACAGAAAAAATTAGACTGCTTTGCGACAGAAAGAGAGTAGCAAC
TTAAGGTGGGAAAAAGTTTGAGGGAGCTGGACAATGATATGTATCAAATTATATTTCCTCGGACAAAAAAGCACCGCAA
TTTATGAATTTCTACACCCTTTCAAAAGCCCAACAAGATGGGGAACTCACATTCCTCCTTGGCTCCCTATCCCCGCTAG
GCTTTGTAGCTTACAAGTATCTGTAAGAACGCGTTTTTCTGATATATAATAAACATGTCAGAAAAATCACCACATGTCA
TTACCGAGAGGGAAGCAGAAAAGCTTGGCAATATATACTATAACCCAGAACATCTCTGGACCGGATGGGAAGCCGTCAA
ATTACTGGCAAAGGAGAGCGGTCTCTCCAAAAAGCTGGTAACTCATTGGCTATCCAGGCATCTCTTATTTCTCAGGCAT
ATCAAATGCCCTAAGAAGATCGATTACCCGCATTTCATCATTACAACGCCCAACAAGATGCATCAGTTCGACCTGTTGC
ACAGGCCCCATGATCAGTTGTATGGCAATACGTACAAGTACATCCTGACAGGCATTGACTTGGCCTCAAGATATAAGGT
AGCGAGGCCCCTAAGAACCAATAAAGTTAGCAAAGTCGCTGAGATGATCGAAGATATTTACAAAGCGGGACCTTTACAC
TACCCCACAACCTCTCAGTGCGATAATGGTAGTGAGTTCAAATCTGACGTAACGAAACGGTTAAGGGTGTTGAGATCAA
GAGGGCTACCACGAAGTACCAACATACGTTCACGGCCTTCGTCGAATCGTACAACAAGGTCCTTGCAGAGAGACTATTT
AAGCCTCAGGATGCCCAGGAGTTGGCTTCCGATGAGACTAGTACCACCTGGGTCAAACATCTGCATACCTTCGTGAAGG
TCTAAACAATACTAAGACCACTATGATTTGTATGAAACCTAACAAGGCGGTCAAACTGGATGAGGTACCACTCGCAAAA
GGCGAGAAATTTCCCGAAGAGAAACTGCTACCCGAGGATGGATTGTACTTTTATCTGCTACAACCCGGAAAGAAGCATC
GTGATGCGAAATGAAGTGCAACCGATGCTTTTTGGAGTAAAAAGAAGTATAGGTTGGACGTATAGTAGCAGGTAGACGC
TACTATACTATTTGAAACCCAAAGAAGCTTTGTCTCGGAAGAGTACCTCCAAGGGTTCATACTCCAACTCATTAGTCAG
ATCCCTTATATACAGCAAGGGTGGCTCGGTATAGAATGGGTACCCATAAACGATGCCTTTGATGACATCAGGATCACTA
TCCAAATCAATATCAATCAATCGCCTATCTGGTATAGGAAAATTGAGTATATTGCATATTGTTTCTATATGGCCCAAAT
CCGCAACTTCAACGCCTTATCTTTGATAACCTCGTAACAGAGTGCCCCATACTTATTCTCCTTAACTGAGATGAGATGG
AGCCCTAGGTGTTCAATATCATCCTCGAGATAATCATTGATCTCGCTTCTTGCAAATGTTTCCCATGCTTTTTCGCCTG
ATGCTACCCTGTGTAAAAGGTCAGGGGGCATACTATGAATGTTTTTTAATACCCTGTGGGGTATTAAAAAACATTCATA
GTATGCCCCGTCTCGATACACGATATTTTCCAGGCAGGTAGGGCAATAACCAGTCCTGCTTTTATACAGCAATGCAGCA
CAGGTAACTGAGTATCATAACCCCTTAGTTACTTCTTTTGTACATAGGCTTCCATATTTTTGATATTTTACTACCTTTT
ATCTCGAAGCCAAACGGGTCAATGGAGTAGGGGTTGGGAACCCACCACTAAATGAGGCTTTTTTCGATTTATCAAGAGC
GGGGAGCCACACCACCTATTTTTCTACCCGCAAGGATAGTAAAATAATGTCTTGGTTGGATGCAGGCTATCTATTCTGT
AATATATCGGTTACCCTTGGATATATTTTCACTTGCCCACATAGGTTGAGTATTGGTGTAGTGTAGCCTTTTTGCGACC
TCTGCAAGTGATGGGGCATTGCCATTTTCGTTATATTTAAGCGGGATTTTATGATCTATATACCACTCTCCATGGTTGT
GCCAGGTCATACCCTCGGAAAATTGGGCCTTGATATGGGTCCTCAGTGTAGCAATATTGCAACCCAGGTACTCCCAAGA
GCTGAGTTCTTTGTTTCCTTTCAGGGCTTAGCGGGTTTGGCTGCTTACGGTACCAGCCAGATGCCCGTAGGGATCGCAA
ATGGCACAATATTGCCTTCGTTTTTCATGATGGCATATGCTTTCACCCCCGCAGTCCTTGCACGTTGATCTCTGTCTTT
GATGGGGGCATATTTGACTTCAGCCACATTCCTTACACTGATCCCTCCGCCTTGAATGGGGGCATATGCCCCCAACGCC
ACATTATTTACACTTGGATCTCACCCTTCGTTGAGGCAGACACTACCACCGCCGCACTCTTTGCACCTGGATCTTAGCT
TTTGATGGGGGCACCTATTACGCTCCCACCGACACCCTCTTTTTATCGAGGCATTTTATGCATGTTTTCGTTAGTTGAC
CGTTTACCTTGATTCTAAAATTGTCCAAAGATAAAAAGTGGTTACAGTGTGCACATTTCCTATTATCCTCCATATTAAC
TCGTTTTTGCCCCTAGGGACAAGCACGAGTTGTGCTCATTCGAGAATCCTCCGATTCCTAGGATGTTCCAATCTTACAA
AAAGGCACGCATGTTTGAATTTTTGCAGCTCAACTTGATCTCGTCCCAGTCTGTTATTAGGTTCGTCTCTTCGTCTATC
ATTTTCATATCGGACCTTTCATGTGAGTACCATAAAAATAGAGCTTTCTTCTGCCTCCTAAGTTTCTAGGGCGAGGCAG
TATACGATTGTGTTAAGAGCCAAAGACTATGCCCACGATTTCTACCGCTGATAGCAAGTTCAAGTAGTGATTGTTGACG
TTCATCGAGACTTTCATCGGTGATGACGTCATCAATAACAAACAACGTGTTCTCGCCTGCCAGCAATGAGGATATTTTC
ACTATCCATTCAAACAACACATTCCCGGGGTTTATCATAAATACATAGTTATCCCTCCATAATGTGGCTCTCTCCAGGT
GTGTCTTATTTCTTTGTCTCTATGACAAATAGAAATTTCACTAGGCAGTCTATTTTGGAGATATCAGTGCCTTTTGTAA
CACCCTTGCTTAATGGCATATTTATCGAATAATATCGCTGCCGTCATATAGCCATCAAGTTTAAGACGATCCTCCAGGT
GCATCTTGGCACTCGGGCTGGAAACCCTCAACGCCTTCTTTCCACTCATAGCGATTAGAATTGGGTAAGACACGAGCTA
ATAGACTCCCACAGGGCATCAATAATCATGGTCTCTTTTGGTCCCATGTTTTCATCATGATTACTTGCCATTTATTAGG
TGTCATTTTTTGCGAAAATTCATAGGTGCAATTAAAATAGGCGCAAGATACTTGCTGAATGTACAGAAGACCAGTATGC
CCAAGTTCGCGAAAGAGTCTTTAATAATAGGGTCATCCTCAATATCTCTCCTTAGCTCCTCAACACTGTCTATATCCAC
AAAATTCCCTATCATGCTGGCATATAGACTTATGGCATGGGTTGACAGTGCCTTTGTGGTCTTTTCTCCCTTCTCCTAA
AGTTCCCGCTGTACATACTCTGTATGTACCTTGTCGATAGCCTCGTCAGGGGCCTTGTCGATAAAACCTGCTACCAGCC
TTGAAATTAGGCTTCATTACGAGTTCCATGTACTTGTCCTTATTGGTGGCTAGCTGGATATTGCAGTGGTTTCTAATAT
TTTTCATAGTTATGCCGAATACCGAGAGGTTCATCAGCTTATAGAAGTCCTTTTCGAACTCGTTTTTGGCAGCCGTTCT
CAACCCCGTGTTGTGATCGATATACCCATCAACCACGCCTTCTGGTTGAATCACCCTGTGCACCTTCCTGAATTCAAGC
CTATGTTCTATTGCCTCGTGAAGGGCTCTGATATGCACCACATATCTACGCTTGTATTCCAAATTTGGTACCAGTTTCT
CTACCCTATAAACCATCATGCGTTCGGGCAGGAAAGGTAGCTCATTATGCTTGTCGTATAGCTCTTTTGGGTAATCGAT
ATCTACCTGCAATATGTAGCCATGCTTGTTCCCTTCAACGAGCTTCCCTATCCGCCTTTCAGTGAATGTATCAACACTC
CGCACTCATTTAAAGCCATCCGTGGGAAGGCCTAGACGCATTGCCCAGCCATACAAGTTATTGGCGTCGAGGTACTGCA
GGTAGGAGGATTCAACCTTTGGATCGTACTGCTCTCCCATATACCTATTGTTAGCTTTTGCATATCGGTGTACGGCCTG
GGTTATGCCTCCTCGGATGCCTTTTTTGAACATCAGGAGCATGTCGGGGTCCGTAAGGAGTTCTAGCTTGATCCCGATA
AATTTGAGTGCTGCCTCCCATGCCAACCCGGGTGCGGAGTAGAAATGTTCGGGGTCAAGCTTGTAATTGTGCAAGCAGA
CACCTCGAAATGTCTCGAATACGTCGGCCAACAGCAGGACATCTATGGTCAAGTAGACATCATGGTAGTCTCCCATAGT
GACGTTATCCCCTTTTGGGGTAGTGACATCGCATACCTTTTTTGCATAGGTATATTTCCTGTCACTGATACCCTTCATA
TTTACCTTCCAGCTCCTCCAGTCGCTGCCATCCATCCATGTACTCGTAGGGGTACACGCCTTTTCTCAGCATCAGCCTG
AAGATATTATCTTTGTCGATAAATTTGGCCATGGATGGTATATTTGCATTTACCTGGTTGTTATGAAGTTGCTTTGTGG
TATTTGAGTTGCAGTTTTTCCACCAAAACTTTGCCATGTATTCGGCGTCTATGCTCTGGAGTTCAAGACAGGTATCCGC
GCATTGATGACACTTCATGTCCACGGCATTTGTTCCAATGAGGTTGCTTGCCAATTTTTCCAGTGATTCTGCCCTAAAT
CGACAGGAATCTATGAACCGTATCTCTATTGAAGATATTATTTCGGTTTGTCTGTTCAGTATTTATATTACTGTGGAAA
GTTTATCATTTCTTTTGAACATGATAGTTTAGTAGCTGCACCTCTATGCAGACCTGTATAGTGGCAGTGGTCCCTGACC
TTACGGTTATTCTCATAGTTATCAAAGGGTTTTAGGCAGATATGGCAGTGCGTGGCCTCGTCATGTTCCCCTTTTTAGG
ACCTCTGTTAGTTTGGTCATGGGTTGCTGCGGGTAGGTATAATATAGTCTTTTCACCTCGTCCTCTAGGTGATTCACGA
ACTTCGTCACACAGTCCTCACCCCTATAGACTTTTAGTGGATCCGGTACATCTCCATAAGCAAAGGTACTATGGGTGCA
CTAGCCTGATGGTACATGCTTGCTAAGTTTATTGGTCTTTTTACCTCTTGCATCTTCCACTGGTACCAGTAGACTCTCG
AAATCCGCATGATCGATGCAGTACCTATAGTGCTTGTCCCTCGATCGACGTAAGATAATGATCTTCTTCCCCGTTATAT
AGAGGACGTTAATCGCAATCTCCTTGTTGTTATCCTCGAATTTACTTATGCTCTTAATACTTGTAGGGAACTCTATACC
TTCCCAATTGTATAGGTCTACATAAGACTCAGCTTGCTAACTTATTGTGGATCTCTTTCAATCTCCTCATGATGTAGGC
CGGCGATGATGCTCCACTTGAAACACTCCTCATCATCATTTTTTGGGTTAATAATGGCCTTCTTGGAGACTATCCATTT
AGATGCTTGTATATATGATGAACCCCTTGTTAACCGCAATTTGTAGAAGTCCACATCGAGGTGTAGGACTTGTGATATC
GTAAAGCCAATCCGGGATAATGCCGGTCTTTCGACACATGTTTTGATATGTGCTAACTTCCTATCCAGCACATCATCTA
CGTTGCTACCCTGGAATACCGAGGCCATATTGCTATGGAAAACCTTTTTCACCTCGATGTACTCCTCATTAGCCCCCTC
TATGTTTGATGTTTTTTTCCACATAATCCAGAGTAACAGCTGTATCTTCTGCCTGCCCCTCAACCAAGATTTTCACGTT
TGGTTGCACCATCCCGATATACTCATCAACGTCGGCACCTCCTATACCCATAATTCGGAAACTCCGGAAGGTCCTGTGA
AGAGCATGTTCATGCTCCTGGCGCTTGAAGTCATGCCCCGGCTGATTATGGGGATTTTGGATATCTTCCGAATAGTCTT
CTCTGGTCTTCTGTTCGACTTTATTATGGAGCGTGGGACTTGTGTTGGTTGCCCTCCCATAGAATCCCATAACCGTCGC
ATATGCACCCTTGACCCCTTCTTTTATAGGATTTTGGACGGCATCAACCAGCCAGTTGTACCATTCCTGCATATTGGAT
TTCACGATCGATCGATTTTTTGACATTTCATGTTTCTCGAAGACGTCCATGGCCTCCGGCGTTGGTAGTATGGCTACCG
GCCTTATGGGCTTTCGCTGTCCAACCCTTCTTGGTAGCCTCTGTGGCACATCCAATAAGGCAATTAATTCAGCTTTACG
TAGCTTATAATACCCTATTAAACCACGACCTTTTGCAATATCACGTAATTGTTTGACCGTATGTGATTCCATTCTCTTT
ATTGTATAGATTTTAGCATTGTCGGAGCATTTCATTTTGCTAGAAACTAACGCAGGTAATTCCCCGAGGGGAAATTCCC
TCTTTACTGCGCATGTGTTGATTTTTGATGAATATTAGTATCATTAGGGAAATTCCTCTGTATGCGCGTTGATTTTTAG
GGAATTGCGCTAGAATCTTGATGAAATCATTGTGGTGAATAATAGGGACTCAGTCTTGGATGGTGATGATTAATAAGAA
CTAGGTCTTGGATGGTGCGGTGATTATTAGGGGATTGTTTTGACTTGCTTTGACGTCACGGTATTGCGCGCACGCGACT
GCGTTAGAATATACATTTCTCTTTCTCTCGGGGATAATATCTAAAAAAAAAAAACGTGTTAACACGATAATTTGTGATG
AGATCAAAAACACTATAATTTATTTAATCCTGGATAAAATCTGAAAAAAACACGTGTAAACACAATAATTTTTTTATCC
CCGAATGAAAATGCTGAATGTACAGTTTTTGACACTCTTTGAACGTGATTTTAAATATAGGAGCCATAAAAACATTTTG
TTCTATAGTTTTCTTTTATACTTATAATCAAAAATATTAAATTTCTTCTCTCAGGAATTATCATTCTGCGTTTCTCGTC
TCACATTTGTACTTAAAAATTAAAAATAAATCAGTTTAAATAATCATACACACAAAGTTAGCAATTTTCATCCCGGAAT
AATCACTCAACTGATTTTATCGCGGAATGGGGCTCACATGTATGCACATGTATATATATGAAATTTCATCACACTTGCG
TGTAAACGTGGTCTTAGTATTAAACACAGAGACACAAACGCTAGATCTGAAAATCACAATGATCACAAATATAGCCTGC
ATATAGTCACTCATTTTTTAAACAAAAGATCACTATCTGGTCATATAATTTCCGTATTTATGCATAACTTGAATAAAGA
AATACTATGACAACATGGAACTTTTAACAGCATTTGAAAGATCAATAGGATTTTAGAAGCACACAACAATTATGTGATT
CATATATCCTTAGGCTGAACTAAGTTTACCTTTCATCAAGTTCGAATAAATCGTCTAAAATATTGATGAACATACGTGT
CTCTTAATTCTTTTTTGCTTTCTTTAAGATTCGCTAAATACAGATTAAATTATTAATTAAACGAATTCTAGATAAATTC
ATTGTGACGAAATCTTTGTATTAGATTAAAACAGTCACAAAGAGCAACGTCTCCCAAATCCATCTGTGCATGTCACTTT
TATTTACGTTCAAAACTAACCGTCCTAGCTGCACATAATTTTGCAGAGACAGATTTCCATCAGGGCTGTCCTTTTCTAT
TTTATTAATTAATTTCTTATTAACAATTAGGTGAGGCACATTGATCTTTAGAGACAGATTAATAAGCGTTTTTCGGTTT
GCTTGTGAGGAATTTGCCGAGATTATAGTTTTGCAGGATCTTAATCTCAAAGTGCTTTTCTTTGTTTCTTACTTTTTGT
TATATCAATTTGAATAAAACTTATAAAACATATAATAAATATTGGCAGCAAAAAATGCTATCTCGTCACAACACTAAGA
TTATGTAATATATAAGAGACTGCGCTATATTTTTTGTTGGACTGAGGGATAGAGGGGAAGGGGGTGACTTCTTTTTGTG
CTTCGAGCACTGTTATATTTACTTTAACGATATATTTCATCGGACTGCAAAAGTAGCAAGACAATATTGTACATCCAAC
ACGCTTCTTGGTATTTCTGCTTCGATAGAAGTAAAACTTGGACTGGGGATTCTTGTCACAAATTTTTGATTCTCATTGT
GTACTTGTTATGTTGTTTGAGAAAAAATACTCTTTATTGGTAGCTAATACACACTTATAGCAATTTCCCAATAGTCGAT
GATATGTGATAAAGTAGGAAGAAAGCAAAATTACACAAACAAATCGCATGCCAATCATCTGATTTAAAAATGCGTAATC
TTAAACTAATGATGACCTAATAATAAAATTGGTGTGGACGAAATATTCCCATAATGATAATGAATTTTTATACCATATC
ATCTCTGTCAAATGTTAATACTGGTGATCACCAGTAAGCCATTTAAGTGCATTAAAATTCACTCCCAAGTGATTGGAAT
CGCTATGGTGAATACTGCAAGGTTTGTTCTCCTTTTCTTGTTTTTGATACTCTTTTTACAAACAGCAGAAAAGTAATCT
ATTAATATAATCCAGAACTCCGAAGGATATAGCATTATTACTAGTTAAGCTGGATTTTGGATTTAACGTTATAGTTCCT
AAGAAGTAACAAGATAATAAAGTGACTCCCTAATTGATGCAAAATTCGACCCAATGTTGTGCTTTTAAAACGGTTAATT
ATTAGAGCATTCACTACTTCGTAATGATAGGTCATAAGGTATACCTTTAACTGGTATTAGTGACATTTGCCTTCTTGGT
TCACAGTGGCAAAAAGTGGTTTATATTCTCATTTAGATACTTGTTTTTCAGTATTTTGAATGTGTTTTAGTATAAGTCA
TATTAAATTGTTTAGCGTTTTTTTTTTATTCATACAATACTAAACAAAAGGCGAAAACATTAATAACAGATTGATGTAC
CTCACTGAGAGTATTTGTTTGATATTACGTTAATTTATTTCACATTGACATTAAAGAGTCCAACCTTACTACGACGACA
TGTTGAAGGGAACGTACAGTGCTGGAGATGTATTTAGCCCTACAACGGCACCTCTTGAAGATTATATAAATGACACGAA
TTATGTGGAATTTGATGATATTCTGCCTTTTCCTCCTGAATATTCCTTAACGTTTGAGCCTGACAGTATCGCACCAGGA
TGTTTCAACACCGTACATGACTTAGAATGCAATAATGCTGCCAGAATTGAATTAAGTAAATCCTCCATTATAATAAATA
GAAAACCAATGGATGCATCGTACCGAACTGATCAATACTTGGAAAGCTACACGTTAAAGGTAAATGCACGCCAAAAGAA
AAGAGTTGCAAAAATGAATGAACTGTTCCGAAATCTTGAGAAAATGCTGCCGATGATTACACATTCTTCTACTGGTAAG
AAAAAACCAAACTCAAAACTCAACATTTTACGACGCGCCTCTCAATACATAGACGATTTATCAAATGTTTTATCAGAAA
ACAAGATTAAATAAATTAGTAATTAATAATTTATAACAAATAAAAGTATTTCCTTTTGTAAACTAATTTAACATTCCGA
ATTTTGTGTCAATATCTCCATGTCTACTATTTACTTTAATTTTGTCTTTTATTATTCTGCTGTGACTTAAAATCATCAT
TTACATGCAATTTCTTTTTGTTTTTCCAGCTTTGTAAGTATCTTAGGAATAATATTGTATATGTGCATTTATAATTATA
GTTTTTTCACAGATTTACACCTGACTACAATAACCGAAGACACAATATTAATTTCGTTTTTCTTTCTCATTCCAAATGA
TTACAAACACAGCATGTATTTTCTTTATATTCTCTTTTTGTTTGTGTATTTGTGAGAGAGAAAAAAAGTTGTACAACAG
AGACACAAGTGAGTAATTTTATCTGTTTCCTTACGACAGGCGATTTTCGTGAGATAAAAATTGTAGCTGTGGAATACAA
CTAGTCAATTATACTATCCAGTATGTATATCCAATATATAGCTAAACCTACATATGCCACGTCAGCATTAGTTGTATAT
CACATTTACCGTACGCGAACAAACGAAGAAATATACTATCATAGCATAAACATGAAAATACTCAGAAAATACGCAGTAA
TATAAAAATACTTCGAGTGTATCGATGCAAGATTAAATAAAAATAACAGCAATTATCAACACACAGATTGTATCAGTAT
TTTAATCAGATGATTAAGAAAAAACAGAAATAAGAGGACTATATCAGTAAAACTTTGTCTGTTCGCTTGCTTGGAACAC
GATTGTAAACGAATATTGCAATTCCAAATGGTAGTGTCAACATGTCTATTTTCTTTACTGTAAAAACCTGATATCTTTT
CCCCCTGCACTGTCGGTTAACAAATACCAATTTCAAGGGTTTTTTATTCAATTTTTTAGTTACATTTAAAAAAATGGGC
TATTATATTTTTGGAGTATTTTTCCATTTTTGAGCCACATTTGACTTTATTTTTCTTCATTGTCCATGTTATTATGAAG
ACTTGACGGAGTTGCATTTTTGACAAGTGACGTATAACCTGTCACCTTTTGCAACAACAACATCTTATCTTCAGAACCT
CCAAGTCATCTTTTTCGAACAATGATCTAAAATGTAACTTTAGGGCTGCTTTTTCATTACTTTTTATGAAGTTAACACC
CCGGATAAATTTAAGTACAAAATAAAAAAAAACTATTTTCATTTGGTAAACAAAATTAACACAATCATTTTAACATATA
ATGCACCTTATTGTAACAGATTTTCTATTTACTCTGTTTACGTTAAAACACATACGATTCTCAAAAACAACAGAGTAAA
AGCAAATTGACATTATCCCAAGTCAAATAAAGGAGACGAAGCACATTCTAGATACGCTCTGTTAAAGGCATCGTCGTAT
CTGGAACATAAGAATCAAGTCCCCCAAGTTAATGTAAGTAAATAAAAATGGACAAACAAGAGCCAGCACAAATTTTTCG
GTATTTTCACAATAAACATGGTTGAAATTGAATATTACTTTTGATAGGCTCATTATCCGTACTAATAAAACGAAAAAAT
GAATTTGATCATCTTAGACAAGTATTCAACAAGCAACAAAAATGTGTAAAATATGGAGTAACTTAAAAAAATTAATTGG
TGACATCACTGGGATCAGATATGAAACAATAAAACAATAACAAGACTTTGGTGTTTGTTTCATAATGTCTAAAAGGGAC
TGATCACATGAGGCGAGCCAGTCTTGTTAAGCGGACTTCCTAACTTTACCGAAATCTTGCTTCTATTTACGGTTTGTTA
TTAAAAAGTGACATCACATGAGGTTTTAGATTTAAAGATTGCTTGCTATAGTTTCTATTATTAATTCTTCGGATTTGTA
AAAAAAACGTATCTCAAGCTTTGTTTAATGGTCGTTAATGTTTCACCACTCCGGTTTCTTATAATCATTTGGCGTACAA
ACAATCGAATAAGATTTTCTCTCCTAGAAGCTTTTTCGTTTTTAAAATATGATTTTGTGCAATTTCCTAACTGATGTCC
TTCTGTAGATCAATGTTATCTTTGAAATTTATTAAGTACAACACTAGCTTTTTAACACAAACACTACAAAAGTTAAGAA
TGTTAAGAATGCCGCACGACAGGTTTTCTTTGTGTTTTGAAATTTAGTTCAACAATATTTTGTGACTTTTAGTATATAC
ATTGAAAAGTGCCTACAGCTAATCTAGTTTTTAAAACTATTTTGTAAGCAGAAACAGCGATACTTCGTACATCATTACT
ACATCTTCTGGCTTTTTAGTGTCCTGACTTGCTTTAAAAAAAAGTAGCAGTTTTAATAATCCTTTTAGCAAAACGAACA
GGTAACAAGATGATGAGGTATATTTAAATAACTACGATGAAGTTGTAAATGGATGTCTTAATTAACTCTCTAATTACTT
TAAAATTTGACCTAATGATGTGTTAACAAAAGTTAATTAAATTTGTCAGAGTATTACCAGGCCAGTCTGTGCTGGACAT
GTCATAAGATACCAACACAGAGCTGATAGAGACAGCTACGTTGCGTACACAAATTTATAACAAGAAAGATGGTAGATTT
TGTTTTTTTGTGCTTTTCTATAACGATCTGTTCGAACATATTATGGCAGTGGGAGAGGGAATCCGCACCTCTGTCATAA
ATTTTGATAGTTTTTTCAAAATTGAATTAAATTGGCATTCTCAAGTATGTCATGAAAAAAACAAAATTGCCGCACATAA
AAAACTTGAAGTTTGTCCAAAATACCACTATATCTGCTTAAAATCAATAACTTCATTCTTAGAAAGTAATTAACATATT
TTTTAGGTTTTTACATACTTTAACGAAAAAAAGGCTCAAAATTGTCCGAAAATTGAGTTATTGCAGATTTACTGGTAAA
ATCCGAAAATAACGGGAAATCGGTTTAATCACACGTCCAAACTTTTTTTACTGAAAAACTTTCGTTGATGAGATAAGTG
ATGTTGTGAGTGGCAAGTCCTAACGATAATCCTAACGAAAGTTATTATATTTTCCGAATTATAAAGATTTCATAAAATT
TTAACCGCAAATTTCGAGTAATGGTCAATGTATAAGACTCTAAGAGGTATTTTCCTTTTTTGAACTATCCTTATTTTGA
AATGTATACTTTTCACATATTAATAGAATTAATCTCTGTTGCTTTTCATGCCTGCAAAAACATTTTTAATTACTTTAAA
TTTAAATTACTTTCTTGTGTTGACATGCCTTTAATAAATCGTCTTAACACGCCTATCAACCATCTAAGAAATATCAAAT
GTGCAGTTATTTATCCAATTAAATGAAAAATGCACCAAAATAGATTTGTTCTGAAAAAGGTTGGTTGACCCAGGTTTGG
GAAATTGGTCTCATTTTGGTCCCAGGTAGACTCTAGTTACCTATGCAGAAAATGACGTTAGTTATTTCCACCCTTTTTA
TAACGATAAAATATATTTCAAAGAGAACTACATCATTACAATGAAAAAAACAAACATAGAAAAAACATATAGAATCGGA
GACAGTAAAAGATAACATTAAGCATTTGGAAATTGACTGCGCAAGTTTTAAAAAGAAAGAGATATTTTTTCGTCCACTG
AAACCCATTGTAATGTCAGCACGTCATGATCACTGCAACAACGACGGCAAACGAAACTTGGTGAAGATCTTTGCAGATT
TGGTAAACGCTTCGAAAGATATTTTGGTAAATTACTGAAGATGGTATTACAGTAATATATCTTTGTCAAGATGAAGCTC
TGTGCTAGTGATTTTCGAAGATTAAAATCTGCTGCACGCTTAAAATGCTGTAGAGATCGTAACACAGCATAACCACTTT
TAATAATTGCGTTCACATGTGAATTCAATGCCAAATGTTTGCTAAAATGCCCTCCAAGTATTTTAAAGTATTTCTAAAA
ACGAGTGGTGTGAACGCACTAATCTGAGATTTTTTTCCACCCTTTATTTAGTCTTAACAAATTCCGTTTAAAATCAATA
CTGTCTTAACCCTATTCGGTCCGGGGGGGACTAATAACTTTTTATAGGGTTGTTCAAATTGAAATAAAACTTGGTACAC
TTATAGTACGTCATAAAAGGAACAAAATGGCAGCAATAAATTTTTGCTTGTGTCAGCAACTTTTCTGTGACGTCATCAG
AAGCTTGAAAGTTGTTAAAAAATGACACTATTTGCTTAAAATTTAATTACTTTTGTTCCCAAGCGAATTTTTGCATTCT
GTTTGAAGTTTCTGAAAGCTTAATAAAAGTTTTTTTACATATTTTCCGGTTTTTACGTGGATGCCATAAAAAATTGCCC
GAAAATCCGATTTTTCTATTTTCGGGTAAAATCTGACAAAATTGGGAAATCAGATTGATCACGTGTCCAAATTATGCAT
AATGATTCTTCTTAATAAAACAAAGTTGTGTTGCAAGTTTGAATTTCTAAAGTTAATCCTAACATGAGTTATTTTCCCC
ACAATAAGGATTTCATAGAGATTTTTAGGTGTAATTTCGAGTAAGTTTCATACCCATATAATATAGCAATAAGGAGTTG
TTGAAAAATAACCGTCAGGGGGGATGTTTGAGAAATATTAAAATCACATAAAATTGTTTACAAAATAAGTAAAAATAAA
AAAAAAATAATGCGAGCCAAAAGAATGATTTAAAACACAACCATTATCTGTTCCAATTCAAAATGAATTAACTTACTTT
TTAATGTATAAGAAAAAACATCAATTTATGGCTTTACCTGCATTAATATTTTTAACAATAATCATAGAAATTTCTGGCA
ACTTGTTGGGATGTAGCCATCATAGAGCTGTTAATATCACTGTTAATGACGTCAATAGGTGGACTTCAAATTACACTAC
AGAAATAAAAGCGCTTAAACCTCAAAAACTAGTACAACAAATCCAAAAATTAAAATTGAATAAGAATATATATGACTTA
TATTCCTTTGCTAATTCGGTAAAACAAATTTCAGAACAAATTAAAAAAAGGTTAAGAACAGGTAATACAGGTTATTGCC
GAATATCTAAATAATAAGAATGAATTGAACTTTTTAGACTCGAAAAATAACCAATGACGGTAAAGAAAAATATCTGTTC
AACATATTTCAAAAAATCTCATCCATGTGTACCTCCTAAAACAAGGGAAGTTCAAAGGTTTTCTGTATCAAGATTACAT
CATTAACATCTGTAGAAATGTTTTCATAGGAAATGGTTACAATCCAGATCACTTTCAAATCAATTCTTTATAGGAGGTA
CATGTCAGGTACGAAAAATAAAATTTAAGGACAACGCGTTTTGTTAAATGACTAGGGCTATGATTTTTTATAGTAAATC
CTTTCTTTTCTTCTTTTCCTTTTTAGACGGTCCCAGCCTATGTAATCATAAACTTGCTATTTTTGTGTCCAACTATTTT
CTGTTTTTTATTTTTAATACTTCTTTTCTCAATCTTTTTTATGTCTCCTTTTTTTGTAATTTAATTTAGTATCTGGCGG
TGTAATATCGTTATATCTGACGTTTTATTCGCTTATGTCGATGACAACGGTTATTATATTTGTGTAGGCACCATCTGAA
ATGTATATAAATCAAAGAGGAAGATAAGAGAAAAGAAAATGAACAAATATCATTCGTGACAAGCAAATAGCCTTGGTGG
CAAAGTTGTTGTTGTTCTCAAATGAAACGAAATTTTGTGGAAACTAAATTTTTTTTGAATTTACATCGAGACTTTTTTT
TTCGTTATGCTAAGTTTTCAATGGTGTTCTATCAGCGTTCATAATCCGTTTACCACGACATAAATAGGGTAAAAAAGCA
TAATTAGGCCATGCACACAATACGGCCGTCCTGTTTTTATGATGGCCGTTTTCGCATTCTGTGCAGAACAGGGCCTGGT
CGGAACCGTGGTTAATCTCCGGTCCTGTTTTTTTCTTTATACAAATCGACCATTATCGAATTAAAGATTTTGAATCGTG
GTACACAAAACAGACTTCGGCCAACATCTCAGACTGGCTACGTTGGCTAATGTGGTTTACTTTAGTTTAAATTCTAGAT
AGATTTTAGCCCAATAGGAATTATTATTTAGAAGTATTAAAACTCGAACTCGATTAAAGCAATGTAGTCTCTATTAAGT
CGTGTGTTTCTCAGTGTTATAAGCAGGTTATAAGGCTTCTTCTGTAACTGTACTCAATTTTCGTGTAGCGTGTGAAGCG
TGATCTACCTAGCTAATACAAAACTGTGATCTAAGGGTATATCTTCTAAGAAGAGTAAATAGACAGATGTGCATATCTC
ACATGGCTAGCCTCATAAATTCAAGGGATATTTCCCCATGTCTATTTTATTTTCAGAAGGGGCCATCATATGATGGCTT
GATGATGTGTGAAGGCCTAGAGTACTTAATGCTCCTTTCGAGCTACACAGATCCAATTAGGGTTAGTGCTCTACCAGAA
AATTTCTTGCAACACCCGACTCCCCCCCCCCCCACACACACACACAGAGTGTGGCATCTCCTCAATTTTCCTCACATGG
CTTGGGAAAACCTGGGGTTATGGTAACATTCATTCAACCATATTAAATCGCTGAGAATTAAACTCTTGTCTCTCGCACA
AAGTGCAAGAGTTATAAGCACTTTGCCATAACACCAACAACAGCATTTTGCACCAACAGTGAGGCTGATCACAACATAT
AAATCAGACTTTGTTCACTTTCAAACTATATATATAGCTATATAAATAACTAGTTAGATATCTTTTCCAGTTGTGAAAC
ACTGCACTATTTTTTTTGTTTTGGTATACAAAGGCATCTGCTAAACAGGCTCTAATAATGTTAATATCGATGTTGAAAC
CTTTGTGCTTAGGTAAACATTTTAGGATCTACTAGATTATATATTTTAGGGTGAATCAATAAATGCAGCTGTGAAAAAT
GAAGAAAGAAAAAATCATAAAAAACTTTTTCCCTGACTATATATATAAAACCAACTTGTCTTTTCGTGGGACATGAGTT
TTGATATATTTTTTGCAGAACTATATATATAAGTTTTAGAAAATTGTTTGTTTTAGCAATTATGCAAGATTAGGCAAAA
ATTATTATGATTCGCAAATTTCTTAAACTAAAATTAAAATAAATATAATGAATTTGCAGACAATGATGCTTTAATAATG
TTTACTTCTGTCTGTGGTATGTGATATACAATTTTTTATTACATTATATATACACATTATTTTTTATAGAAATTTTTGC
AAAATTTTTCATGAAAACCATTTCGATTGCAGGCATTATATATTTTGTACTTTCTCACAAGAGATAAAATAATTTCTTC
ACTAAGTTTGTTTGTTTGTTTGTTGTTTTTTTTATTTGTACTGGGGAGAATGAGGAGGTCATAAGCGATTTGCCACAAG
ACACTAAAACATAAAATACTAAATCACACAAGTTTTCAAACTGTAATTAAAATGTATATATAAAAATTATTTGAAAATA
ATTGTAGGCCATGTAGTAAATTTAACCTTCCAGATGCTTTGCGATAGGATAAATCGAAATTACAACACATATTTAACGA
CGCTTTGTTGAGTAAACCAAGATACTTGTAGGAAGATGTTACTCCTACAATTTGACAAGCATAGGTTATATTCAAAAAG
CTACTCTGTTTTAAAAGATTATTCTCCGAACCAAACAACATAGCTTCCATTTTTCTGGCTTCATTTCTGTTCTAGTTTT
CTAGTATTATCAAAGAAATTGTTCTTAATGGGTTAAAGATTTGAATTCAGGTGATTCTAACAATAAATTTGTTTGGGAG
AGGATACTACAATTCCAGGGGTTACCAATCCAATGCAGTGTTTTTCACTGCATTAGTCAGGTATTTTGAGAGCTATGGC
TAAATTAGAAAACATAGATGTACCAGAGCAAGGTTAAACACTACCATATAAAAATGCTATTACTATATTCTTACCAATA
ATGCCAAGAATCATTGACCGTAAAACAACGAATTAGAACAACAGGATTTAAAATTACAGCAATTGTTTTTTGTATTTTT
AAATTATATTGACCACCATCCACTACAACTTTATGCTTTAACTTCTAAGTTCACTTAAACAACATTACTAGACTAAATT
TGAATAAATAAGTGTTGAATTCTTAAGCTATATATCTCTGATATGTCCAAACACTTCAACATTGTGGTGTTTTATTTCT
GTATATATTATATTTCGTACCTATAGGTGCAAATATTTAATTTGGTATGGAGATTGTACCAACCGAAACATCAAATAAT
AAAAATCACAATAGTCATCCAGAGAAAAGCAGAGGCTGTGAAAAGGAAAGAGAATCTCGCAGTAAAGAAAGGGAAGATT
TTGATAGGTGGACTTACGTTTTACAAGGCCACCTCATGTTTTTCGAAAGTTTGAAACATTGTTTTAGTTATTATTATGG
AAAAATTAGTTTAACCGATGGAACCCCAGAGTACGAACTCAGAGCACGTAAAGCAGCTTTTGAGGAAGAAATTGATCAC
TTAAGAAGAGCACAAGAACAAGTAACAAAAATTCGTTATCATAAGGTGCCGAATATTAAATGATTTAAAAGAACATAGT
TTAGACTTAAAAAGACATTTATGTGTGATCAATGTTGCGTTGGAAACAAAGGCCTTGGAAGCTAAGCCATCCAAACATA
TAACTGAGGACGAGGAGTTGTAAGTTTCTGCAAAAAAGCAAGTATTTACTGTGAAACCGTTTAAGTTAGCTATATGAAT
GATTGTTTGAAGATTTTAAAAACGTTTACATTGTCTAAAAGTTCATCACAAAGTCAAAGATATATATAATGGGGTAAAA
TGTTTGTGTAATTTTGAAGGGGGCAGTAAATGTTATATAATACATGTTATATTAATATGGTTTTTTTGTCGTAAAAATC
ATTTTTTTTTTGTTAGCTTTGTTAAAACTGCTTAATTTGAAAGTGATAAGAGATTTTTATCAGGTATTTAGCACCAGGA
AGAAATTAATTAAGAATTAAAAATTTGAAAATAAGAAAAATTACCTGACTGTTTTTTTAAAATTTAATAGAGTTTATTT
CAGGAATGGCAAGATTTTGATTTAACCGAGTAGACAAATTGTTGGCTATTTTTAACATTTTTTTTCACCCTAAATGAGT
CCTTATCAAACGAAATTTTGAAAATTTAGATATTTTCCCCAAATTAATTCTTCTCTACATTTTTGAGAGCTTTCTAGTT
AATATAATTGATTTTTGTATATCAAGAATTTTTTATTAATGAATACCCCCTTACCAATTCTCCCCAACTAATATATACA
TGTCATATTTACAAATATTGTCATGGCTTTAAAAGTTAAATCACATCGCCCTTAAAAGTTAAATCACATCGCCCAAAAA
TATTTAAACCGAAGCTTTTATATTCATAGTGTATATATTTATATTGTATTTATATTTTAAGTTATGCCGAAGATGCTAT
GGTAGTATGAATTCAGCAATACACGTGTTTTATAAGAATCATACCTCTAGGGTTCAGCGTGAAGTTTTTTTCTGGGATT
CTGTGACCGGAGACCTATTTTGCTGTAAAAAATTAAACAGTTTATTTAATCGCATTTTCACTTCGACACATATTGTTGT
TTTCTCGTTTTTTTAAAGCGCTAAAGAAGCATTAAAACCTCGTGCTGCTTGCATTGCACTTTGTGTTTCCGTACAAGGG
TAAAAAACATTTACAACATCTTTCACTCCCCAAAAATAGTTAGTCTTTATCGTTTGCGTGTATCGATCAGATAATACTC
AAAAATATATTACAATTTCGTGAAAGTTATTATTTTAATTTCAACCTAATCTATGAATTTCTAAGTCGATCTAGAAGTG
CTAAAAAATTTAAACGCTGAAAAAATTAAAACTACAATCTCAGATAATCGCATGAAATTTCTGACTTAAGTAAAAAATA
ACTTTAAATTCTGAGAATTTTGCTAATTTTTGCTGCCTTGGCCAAGTAAAATAATCGCCCCAAAATTTTTTACCATATT
AATTGAACTCCTTTTAATTTTACTAACGTTTTTCCGGTGGATGGATCAAAAATCCTTGAAAATCTGTCAAACGGAAAGC
TTAAATAACAAAGTACATGTAATCAATTTGAATAGCTCTCGAAGTTGGACAAGTAGAAAACATCCAAATCGAAATTGGT
CACTAATGACAAATCAATTTCAAAATTTAAATCAACCAGAAAAAATTTTTTATTTTGTTCCTGAACCGTTGAACGCGTT
GTTTTCCCTTCCTTCAAGTTAAACTTAATTGAAAAATTGTCCAACTATAAAATAAAATAAAAATTGTCCTAAAATAAGG
AATAGAAAATGCCGTATAAAATGAAGAATAAAACTTGTGTATTCGTCGATGGAAGTTTCGCAGTGAAATATTAAAAATA
TATGGTTAAGTAAGAGAGATATTGAGATTTTTTTGCCGCATCGCTTTATTGTTACTATTATTTACCCAGAATATCCTCT
TTAGTCCCTAATAAAACTGTTATCAATGAGGGTCCTCTGAAGAGGGCCCTAGTGCATTTAAAGCTCCTATTTGAGCTAC
AGAAGGCATGCAATCACAACAGCCGCTCAACGAGACAACCGCCAACCGATATCAATCCTACTCTCATGCTGAACGTCAA
GCAGAAAGCATCGATTCACACTTTTATAGTCTCTGGCATGACTGAGCCGGGGTTTGAACCCAAGACCTTCCGCACTGGG
GGTAAACGTTCTACAACGAGGCTATCACTCATTTCATAAAATAGGTAAGAACCATTGTAAATGAAAATGTAAATGATGA
ACAAAATCAGTGGGTCAACGTAAATTTTTTTGTCGTACACACTTTGACCGCAAAAAGAATTGCGTCTACACGCTCTGAC
CACACATGCTGTTAAACCAACCTTGTAAATTATTACAACAATCGAAAATGTGAAATTATCGGGAGAAGATCCTTAAAAG
AAAAAAGCAACTGAAACGAGAAGACAAAAATTTCCACTTTGAATAATTTAATATAAAATACCAACAATGTATTTCTTCT
GTTTTTTTGTTCTTTTTTATCGACCGCCTAAAGGCGGTCATACCAGCGGTGAAGGGACTGAAATCTCGACTCGCTGCAA
ACGTCTACCATTTTTAAATGAGTGGCGAAAAATGACGGGGTTAATTAACTCCATAAAAAAAGCATTATCTCCATCAACT
CATGCGTACGCTTGGTCTGATGTAATGCTAGTAAGGAAAAAAACATATTGTAAAATATAAAATAAAGCTTTATTCGCGA
AAATTTGTTACTACGAAAGGTAAAACTTGTCAGGTAGACAATTCTTACGCAGTTTCGCGGAAAAAACTTCGGGGGTTTG
AATATTTTGCACTTGAAAATTCTTGCAGATGATAAAATGATAAATGCATAATTCAGAATTTCATGTACAGCCCGCTGGC
GGTCGCCCTATCCACGTGTTTTACACTGCACTAGCTTTATTTTTAACTCAATTTAGATAAATGCGCAGATTTTCTGTCC
TGGTTGTTGCTTCCGTACGATTTTGCTATGTATCGTGTATACAAAGTGAAACTTTGTATACACGATACATCAAAAAGCT
TAGTTTTCACTGCTGTTAACGTTAAATAGTCTTGGTATTCATGAAGTGAAATCAGGACATAAAATCCATTCAAACTCAC
TGTAAATATAAACATACATATAAACCATTGAAATATTCCCTTTTATAAATTGTAACGATGACAACAGTATAATAAAGGT
AACCATAACAATATACTTGTAAAAGTATTTCCATTAATATAAAAGACCGGTTATGGTAGGGTTATATTCAACACTTTTA
AAATGCCTATTATTTCGATTGGAGGCGTCCTATAGCGTTGCGATTGTATGAAGCAGGATATTTTAGTCAGCGAAATGCA
ATGATTAATCCACGTGTCTTATAAGCAATTAAAATATTGATGTTTTAAAGATATATCAAACTTGTCCGATTAGTGTCAA
GTATTAAGGTATTGATTTCAAAGTTTTAAATATTTATGTTGCAGTAAAAAAAGGAAAAACTTTTTCAGTTTCGGGTTGA
CTTTTAGATTTTGTTTCTAAGTCATTGATTGTTGTTGCCATCACTGTTTTATTGTCACTGTCATCGTTGTTGTTATTGT
TACTGTCGCTGCTGTCACTGCAGTCTTTGTCGTTGTTGTTGTTGTTGTTACTGTTGTTGTCGTTGTTCTTATTACCGTT
GTTGCAGCTTCAGCTTTTGTCTTTCATTTGTGGCTCGAAACGGTCCTTCTATTTTTTCAGATTTTGGTTTTCCATTCTC
TTGGGACAGTATGTCAACAACTCGCTGGCACGATCATAGTAAATCTATAACTCAACTTTATGAAGAGATATCAACTGCA
GCAAAGGCAACGTCTGAAACTGATGTTCCTGTTTCCACGTTACATGCATGGAAAGAAACTTTAAATGACAAAAAGAGGG
CATTACGACAACTTGATGAGAATGTTTTGTTAGCCTTACAAAGCGATGATGATGTCATCACTGATGTAATCCAGACTGG
TCCCTATGACAGATTGATCAAAGAAGCCTTGATAAATGTGCAGTTTTTGTTAGATAGAAAATATGACGACTTTTTGGCA
ATAGCTGACAAATTAAATGCAGTTAGTAATCAAACAGATGCAGTACTAAACGAGTTATGTTACCAAGAGCATGTTATAG
ACGCCATTGACAGATTGGACAAGACAGCGCCGTTTGCTTTGAGTTTTGTACAGCATCATGACTTATCCTACCAGAAGGA
ATCAAAAGAAGAGACAGAAATTGTTGCACTTCCACCACAACCTTACCCAACGTTACAATTGAATAATAATTTCAAGGGG
GTAACATCTCCACAATTTTCAAAAGCTTCTGAATCAAATGTCAATGTGGTAAAAGAGTCAAAAATATGTCATTCAGAAC
CGAATATAAGTGTCATAGAAGAATTACCTACACTACAATGGTATGAGAATGCCCAAGAAAAGAAAGATTTTTCTGTTGC
TAAGAACTTTAAGACAACGATGAAAAAGGCTTCCGCCAAAACAGCAAGAACATATTACAGGTTAGATCAAGACAAACAA
CACGCCAATAAATCATCCAGTCTTGTTGGATATAAAAATTTAGGATTAACTAAACCAAGCATACGACAGAAAGAGTTAG
AATCGTCTTTAAAAAGTGGAAAAGAAAAAGTAAGTTGTATTTTCATGTACGTTCCACTTTTCTTGCAACTACAGCATGA
TCTTTTGGTCTATTGGCTGACTGTCTAGGAGTTAATTAAATTATTACTGACAAAGAAGTACCTTCTATTATATATACAT
ACTTAGTTAAGGTTGAAGAAGCTCCTGCGTTTAAAATCTGGGTATCTGGGTGTTCCGCTGCAACGACTGTATTTTTTCA
GCTTTCAAAATTAGGAGAGTGAATTTTTCAGTGTGCAGACGAACAACTTTTTAAACAATCAATAGAAAACTACTCTGTT
ACACTCTGAAAGGCTAGGGGATGCAGTTATAAATACTTCAATGGAAAGTTGCCATGATAGACCATTATAGCGCGATAAT
TCTGCTTTTGAGAAGTTTACTGTGGGAACTAATACTCCTTTTGCATTCTTTGAAATAATAACCATTCTTCACTGCTGTA
AACCAACACTTCAGATTAGCATGTTATTGTGTTAACATACTTTATTGCGTGTGGTGAGAAGCAAAGAATTTTAAGAACT
TTGTTTGTGTTTCAAAAAAACTTTTATTTCGTAGCGTACAAAAATTTAATAAAAATAAAACGTTAGATAAATTGAATGA
TTCCGTCGCATTTTATATTATAGCATCTGCTACTAATAGTTTCTGCCATGTTGTATACGATGCACAGTGAAGCATTCAT
GACACCTTTTTGACAGAAATATTGTTCGCTAGTAGTATAAAAAGATGTTAAAAGTCCAATTTTATATGTTACAGATCTC
AGTTCGCGCAAACTGTGGAACAGTTTTTAACCAGGGATATATAGGAAACGTTTAAGTTACAGGCCAATAAACATTTTAC
TCCCCTCTTAAATTTTAACCCCCATAAAATAGTTTGCAGGGAAAGAAATTAGAGGCGCTTAAACACATGTCATAAAGAC
GCAATTGGATATTATCGCATTATTGGATACAGTAGCTTTAAATGTGTTTGATTTATTTGCCATAGATTACCTTACCTTT
AAGTGATATCAACTTCTTTATCAGGAAACGATTGTGCATTCTTTTCAGCTTGTAGGTAAAAAATATAAAAAATTGTCAG
GTATAATTCAGATCACCTGTCAAGAATCCATCGCTGTTTTCTACTTGGTTTTGTCTGAAATAAAATAGTGCAGTAGCAC
GTACGATGACTTTCTACCCCAGATCATCAAACAGACCCACATTTAGATAAGCAAAGTATTTGACTCGAGTGAATCATCA
ATCCAATTTATTTTGACCTGTAACCAAATCAAAACAGCATATTAGAAAACAGTGTAAAGAGAGGGTCCAAAACTATAAG
AATTTCTATCCCCCGGTCCATTGTTCCTACCCCTGCAATTATCACTTTTTAATACGTTTTAGTATAAACTTAAGAACAT
CCCGACGAAACTCCAGTAGCAGCAAATTGCTTGAAAAGAAAACAAGAGTATTTCTTCTTTTTGTTTTTTGTTTCTGCTT
TGTTGTTCGTTTTTCTTGTGTTTTTTTAATTAATCCCTTCCAGAAATTTAACACAAAAACATTGAATTCGAAAAGGTTC
CCAATTTGTCTTGGCAGTCTAAATAGCTACGTTAAACTTTGACCTGCCGGCTACGAAACCGTTTCATCGGCCCTGTAAT
CCCTACAGACATGCAGACCTGGACGAAAAAATATCTTGAAGCTAAAAAACTTCATGTGAAAGAAAAAGCTTGTTTTGTA
TCTATCACCCGATTATTATAGCAACGATACACGATCTTTTTCAGAAGCAATATAAAATTTTGGTCACATATCAAGTTTT
TGATATGTGAACAGAATTACTAAAAAGAATATCAATTGGTTTCTATCTTCACTTTCTTCGTCTATTTTCTATTCTCAAT
TTTCCCGTTTTCCTCGTGTAAACATTAAGTATTTTGATTATTTTTTTTAATTTAAAGAGTTGCTTACATACTCACAATT
GTACAAAACTGAAGTTGCTTAACAATTTTTTTAAATCGAGTTCAGTTGCTTGTAATAGTCGAGTTTCCTATAAAATAAT
TCTTGCGTAGTGGTTCTCAAATATGATATGAAAATACGGAATGTTTTAAAAATTAGGTTCAGTAACACTCAGTAAATTG
CTTAAACCATTTTAGAACTACTAGCGTATAGAAATATCCATTAAATTTTCTTCTTTTCATCATTTTTTAAACTTTATAC
AGTGCACTGCGATGTTTGTTCACTTCGGCGCCTTATGCAAAAGTTGGTAGAGATTATTAAATTATATTGACACTGCAAG
TTTGTTTGTAACATCACAGATTGAGTGAAAAATTGTGGAGCATCCAAAATGGCGAATTATAGTATTGCGTTAAAAAGGT
TCAGACATGCTTGATTAGTGCAATCAATACGCATCATTCTATCATTCACACAATCGAAAATTTAAATAAACATTGTTGA
CGTGCTGTACCATGTCAGCCCATTTAGAGTTTGCAATATTACCTTGACGTCAATTAAAAAAATAATTTGACGTCAGAAA
CGTATGTATCAACTCATACCACCGCCATCTGCGGGTCAGGGCGGATGGTTTCATTGTTTCTCAACAACATTTGTATAAA
ATCAAAATGAATTATGGCTCCGAGGTAAGAAGGGATTGATTTTCTCTTACTGAAACTATAAGTTGTTTATATTGTAAGT
TTCTTTACGGTTAGTATGCCATGTTTGGACAGAAATCTGTCCTTATTTTCAGCTATAAAAACACAACATTAAAATATAG
CAACAAAGACTTTTAACTGCTTTGTAGTACTAGATTCCACAATTTACATGCAATGTACTTATAGAAAAGACGTAAAGCA
ACAGAATATATACACGGAACATTCTATCAAAAAGACAATCATACCGTCATGATAGTATTTTTGTTCCTTATTAATATCC
AGCATTTTAAATTGGTATCTATCTAAATATAGTGTCACCTGTGGAAAGGGATGTTATAAATTGTGGCCTAGCTTAAATG
TTGACATTAATAATGCATCACTCACCAACCGTTCTGAAAAAAGAATAGCTGTTGTTTAAAATTAAAAATTTATCTTCAC
GTTCTGAAAGCATGTTTTTGAAATAAGTTTTTATTGCATGATGTCTTTGAACCAATCCTAACTCGTCTTGATAGATTTT
CAACCAATCGTGTATTGTCTTGAGATATGTTAAGCCAATCAAATTATTAACATGTGAATCCCATCTCTTATGAAGGTGG
TATACAAGATATTTTATAAAAAAAATCTTCCCAGAGTTAAACAAAAACTAAAACATGCTTGCTGCAAGCTGATGAATAA
AGTTTCCCATTTCTTATTTATAGCTCGTCGAAATGAAAGACATGGAAAAGGAAGATGGAAAAGAAAGCGAAGAACAGGA
AATATGCTACGAAAACTTTCAACTACCTGATGGAGGATTTGGTTGGGTGATAGTCATTGCAGCCTTCTCAGTGCAATTT
TGCGTACTGGGAACGATGAATAATTTTGGCATACTTTTCTCCGAACTGCTGGTAGAATTCAATGAGTCCAAACAGGCAA
CGTGTAAGTGTCATTTTTATTTTGCCCTATTTTGAATTGAAGTATAAATGCCTCTGCATCGCTTCTTTGATTATATGCG
AAAGTAGGAATTTCTATTGTAATGCCGTTAAAATATTTCATGGGATATTCACCAGATTTTAATTAATTGGGAAACACTG
TTGCAATAAAGCCAGCTCAAATATAAAGCCAAACAGAACAGGTTTTGTTTGCATATAAAATGTCTTGTTTGGCTGAAAT
TTTTTAAAATGATGGTATATGTGATAGGACATATACCAACAACTTATCATGTTATAACTCAGCATTAAATGTAACGAAG
TGTAAACTAACCTTAATCAGAACGTCTAATTGTTTGTTTGATTATGTTGCTGGCTGGCAAAAAAATAAACAAGAGAGGT
TACCCATTATGCTTAAAACGTTCTTAAATCTTTGAACAGTCCAGCCTTGGTTTAGAAAGGTTGTATTAATTTTAGTCCT
TAACCTTGTTTTCCGGTCAATTTACAATTTATCAGTATGCTCAAGTCAATCTTTCTACCTCAGATGTATTGCATTGGCC
AATCAATACGTTCTGTTTTTAAAAGGTTAGAGCAAAATTCGCTAACTTTTAAATCATGAAACCATTAAATAATTTGAAT
ATTTGTTGACCGGCCTCCGAAACAATGCATTTGCAGGAATCAGCAAAAATACATAACTCAGTTATTTCTCCCACAAGCA
ATTCTTTTGTAGAAAATCAGTAAAAATTAATGTCCCTTCACAAAGAACCAGCGCTGTTTTTTCTTATATCATTCACAAC
AAAAACATTGATTTAAACTGCTACAATGATTCTCTTGGAGTAACTTTATGCGTCAAAACAGTGAAGTACATATTTTTTG
AACAAAGTTATCATTAAGTTATGAGATCTAAAACCCTGGAAATAATGTTTTAGAATTTATTCGTTTGCCAACTCTTTCT
CAAAATAGGCCATACAGCATCGAATTCTCACTTTGGCATAGGCCGAGTAACCGACGTGGAAAATGTGCTAGTTGCGTTC
GCAATTATGGCATGCTGAAGTCAGCAAAAATTAGCAGCCTTATGATCTAACCGAAAAACCTACATAGAAGCGCCGTTCT
TAACTGCTTGTGGTTGCAATCTTTGAAATTCCGCCCTTCTTCCCAATATATTATGCCCAGGCTTGTAGCTATAAAAAAC
AAAAAGCTGCCTACCATGAATGTATATTGCACAGAAACTGCTTATCAAAATAAAACACACTCTTAAAATTATGTGAATT
TATTACCTTGTTCAAGCATTCCTGTCCATAGTTTCAGTTAAACTACACTAAAGTCAGATTCTTAATGAAAATTTGGATA
CATATAAAAACTTTCTTTTTCAAAACAAAAATGTCTCTATTTCGCAGTTAAGTTGGTCGTTGTACTTAAAGGTCTAGTT
CTTTTCCCGTTGGTACTTTTCCCCTGTTTCTTCATCTCGTATCTTTCATATTTTTGTTTCCAATTTCTTTTCAGCATGG
GTTGGATCGATCACATATGGACTAATGTTTATGTCCGGACCAATAGCTACATCTTTATGTGAACGAATTGGTTGCCGAC
CTGTTGCGATATTGGGAGGAATTATAGGCGCTTTTGGAACTCTACTAGCCTCGTTTTCAAATAACATATACAAGATGTA
TGTAACTCAAGGTTTTTTATTTGGCGTTGGAGCTAGTTTGTGCTACTTTCCTTCTGTCATTATACTACCTCAGTACTTC
TGTAAACGGTTATCGTTGGCAAACGGGCTAGTGTCGTGCGGATCAGGAGTAGGAACAATGGCAATGGGCCCGGTAATTA
ACGAATTGATATCGAGTTATGGTTGGCGAATGTGTGTCAGATTTTCTTCCGTTTTAATGATCGCAGTTTCCGTTATCAG
TATACTTTACAGACCAAGAATTCAACCAATGGGCGCTCAACAATTGCGGAAACACAAAAAACCGTTGTTCGATTTTTCT
GTGTTTCAAAATAAAGCCTTCCTAGCGTTCACATTTGCGCTGTTTTTATTTATGCTGTCATACTTCGTCCCATTCGTAC
ACTTGGTAAGTCGACGCTGCTTTATTTATTTGTTTATTTGTTTAATTTTGCTCTGCTTCATTTAATTTATTACTGGGCA
ATAATTTAAACGTGTTTATGTTTCGCAATGGTCTTTCTAAAATTCACATTAAAAATTGGTCACAGATTTAATATAAAGA
ATGGATATAGGGCTAAAAAAGGGTCAGGGACCAAAATATTTGAGAAAGGGAGATGTTTGCGAAAAATGCTTTTTTAAAA
AGAATTTTGCCTTAATCCCACAGTGTTTAGTGCTGTTGCTTTTATGAATTAAACAGAATAATCTTTCGTCACTTCATCT
CGCGTTCTTTTTCTGTTTAGGCGCAAATGGCAGTCGAGCATGGCGTTCCGATGAAAAAAGCATCTCTCTTAATCGGCTT
CATGTCCGTTTCTTCGACATTTGGTAGATTATTTTTTGGCAAAATTGCCGACAGCCGAAGAATCAATAGATTATATGTA
TATCAAATATCTTTATTGGGGATTGGTGTTGCGAACACGTTATGTCCTGTGATGGTTTCATTTCCCGGTTTTTTAGTCT
ATTGTACAATATTTGGATTTTTTGAAGGATGTTATGTTTGCCAATGTGCTGTATTAACAGGTGATATAGTCGGAAGAGA
AAGAATGGCGTTGGGAGTCGGGACTTTATTTGGAATTAAATCAATACCATTAACCTTAGGGCCACCTCTAGCAGGTATG
AATAAACTTTAACATGACTTTTTTTACTTTAAAAATGTTTTTATATATAGACCAAATTACGAAAAATCGTTTCTTGAGC
TAAAATGTGTTCTAAAAAAAAGTGAAAAATAAGTCATAAGATTGTAAAACATATTTAAAATTTAGGTTTCTTATGCGAC
AAGATTTTTAGTTAACTCTGAATTATTAAAAGAAACATTATTAGCATCTAATTCATGACACTTTTATTAATATAACTAA
GGACAGCTAACTTCATTATAGGTTTTCTCTACGATATATCTAATTCATATCAAGTCGCCTTCTTCGTGGCAGGAGCAGT
TTCCACATTAGCAGCATGTGTTATGTTCACTATACCCTTTCTAATGCCACCACCTGACCACTTGTTTTGGAAACACCGT
CAAACATTTTCAATGAAGTTTCTTCTGCCGAGCACTTCTTCAAATTCAGAAGATTCTGTTGATGGCAATAACAATAATA
TGGAGAAGAATACAACAGATAAAAATAATAAGTATTTAGATGGAAAAAGTTATTTGTATCCAGGAAAGAGTCAATCGTT
TGTCTCGATAGGTCAACTCTATTTTGATGTAGAAAAGAAAGTTAGTATGAGAGATATTGGTAGCGTGTCATCACTTGGA
ACGATATTGATTAGTCCAAATGTTAAAAAAGAATCGTCGAATTTAATCATTGTCGATCGTTCAACTGTCGTATGATTAT
CGTGAAAATCTGTACAACCACAATCACGTTTCATAATACCAGCGTTATTAATTAAAGACTTGATTTTTATTTGAGTATA
CCTATATTTCTTTATCAGCTATTCTGTTATTTTTTTATTTTAGTAACATATACATACCAATAATTTGATATCACTAAAA
ATGAAATTTACTGTTAATATTTAACAACAAAAAATAGAACGCAGAAATAGTAATAAATATTCCGATTTATAAAATCATG
TAGAATGTTTCTTTATTAGGCTACCGCAAAAGGCGCGCAAGCTGTTATGCCCAAAAATCGGGGAAACTCGGATTTAGAG
CAATACGTAAGAACTAAAATAAAGGAAGAATCAGTCCCCAGTCGCAATCTGTTTAAAAAACCTCAGATCGAAGGAATTA
TTTTTGTGCGAAAAAAAGCATTGTTTTTGTTCTTAACTGTGATTTTCTGTGGTTTCAGTTATTCAGCAGAAGGCAAATT
TAAAACATGGTATTAAAATAATGAAGTAAAAAAATGAGAGATTACAAAATAAACTTCAACCAGTTAGGAAAAACTAAAA
ACAAAGATCACAGATCGTTAATATTTGTCTAAGAAGTTAAATAATTAAATAATTTTTTTAAAACTTTCAAATTCTGATG
ACGTCACAGAGGAAGTGTTGACTTGGGCAAAAGTTTTGTTCTTTTTGCCTATCCCCAAAGTTATGTTGACGCCACAACA
ATATTAACTCAACATCTAGTTTAAAGTTCCTTAGGCACCCTAGCTAGCTAGTCGTCAATAGCAAAGCGATTTACTTTCT
TGTGTTTAATTATCTAGCTACATAATAATATTACATTTTAATAGTCATGGAAACAACGTTTTATAGCCATCCATTGACG
ATATATTAGGACATGGACGTACGTAAACGTTAATTACAAAATACATCATGGCGGTGATAGTAATGATATTATAATAACA
AATAAAATCCTCGAATGATATCAATCTGCGTAAGTGGTAAATTGACGTCATATGAAATGCGTTGATAGGACTGAAATGT
TTGCGCTAATGACGCAAAAAATTTCCATTACTAGAAACACAGAGTTTTTGGTGTCTCGTTAGTAATACAAGAAACGCTT
ATCATGATATAATCGAAGCAAAAGTTTGCCTTTAACGAAGTTTTAATTATCAGTGGATGAACAGATGGGGACTTGAGTT
TGTTGTTACATGTGCTTAGCGGTTTTTTTTAACCTCGTTCTATGGTTTCTAAAGAACAAATTTCTCTAGTGTCAGTCAG
GAGTATGAATGACTATGGTGATTATTTCGACGTAAATGATTTTGTAACTTATGATTGTGTTGAGGACAAATGCTATGAC
CATGATACTTGCCACCGTAACAAAAAATTAATGCTGACGTCATCATTCTTTTCAAAAACGGCTATTTTTAATTCTTTGG
ATTTTTTTATCTTCTTAAATTATATTTATCTATTTTGCCTTTAATTCTTCGACAAGGACAATTAGATTATGTGGGAGAT
GTTTCTGCCTGAATATATGTGAAAACTTTTTCAGCTGGCTTTGACACGACATGTAAAAAGCCTTAGTGATGAAAGTAAT
TCACGAAATTTTAAGCAAAAACATAGACAATATTGGTTTATTGTTATCAAAGAGCAACATTGTTGAAAATCAAATTGGG
TTTCAAAAAAAAAAGTGAAGATTCTTAGTACAACCCTGGTATGAAGAACTTAAGTATTGCCTTCGAATTATTCCGCAAT
CATGTTTTTTTGTGCAATTTTTGTTTGGAAGAAAGGTTGCATTATAAAATTGCTATTCTGTCTATGAATAAAAATGGTA
GCCTCAATAGCATAAGAATTCATTTTAATTAAGTAGCTATTTATTGACACATCTTTTTTTCTTATGCGAAGAGCTATTC
AACCCGCATAGGCGAGATGGAGAACCAAAAACCCGTCTTACCGTCCAGAAACTGTTGTTGATTATTGTCGTATCGGCGT
AAATCTTTCGTAAGCTGCGTATCGTAAGTGTCACATTTACCTTTGACAAGTAATTGAAGTACTGTATATAACATTTTTA
GAGAGACTTGGCCACGAAAACATACATAACTAGATTTTACGATCTTTGAACGTAGATTTATAAGGTACAATTCTCTATA
ATATCTGAGTTTTTTTAACAAAGTTTTTTAGGAAATATAATTTCAATGTAGTGAAACAAGCTTTCCTATTTTGACAAAT
AATTATAATAAAAATTTTCCTGCGAAACACTGGCATTTAAAATATTTCATGGCATTCCTTTGGTCCTTTCCTTGTAATT
GCAACTCAACATATTGTGAATGAATGAGCAATGTAACACCCAGTCTTTTGAAATCAAGAGATACTTGTCCCCAGTGTTC
CTTGAACTATTATTAAAATTGTCTTTAGTCAACTTCAAGTTCTCCTTAGTATTAAGACCTAGGAACAAAAGGTTGTAAT
GCATACTCATGCTGTATCTTTTATTTTTATTTGTGAAGAGGTGTAAAGTATGATGACATATTTGGATGAATAACCCTCA
CGTCTGTAGTAATAGTCGCGTCATATCTTGCTGCCCGCGAGATAATACACGAAGAGGCAAATGCGATGTATTTTTATTG
ACTTTGTTTCGCTTAGGCCTATTTCCGTGGATATTTCTACGTTATAGGGACTGTTTTTACAATAACAACCGCGTTTGTC
TGCATGTGGGCTGTTTATATGCCAATGATGCACAAAAAACGCTTTCTACAATGTGAGGACCTATTACTTTAAATTAAGG
TTTTACGAAATAATATCCATATATGCTTTTATCAAAGGGTATTTATTGAAGGAATGGTTTTATTTAGTACGGCTGGTAA
GCTATCACATAAACCAAATGAGCTTTATTTTCGACTTGAATATTTATTTATTTATTTTCGACTTGCATATTTATTTATT
TATTTTTATTTCGCTTTATTTAAAGTTGATACATGAAAAAGAAAGAACATAGAATAATTATTACAAAAACAGGTAGCGT
AAAGGCTATTTAAAATTTAAATTTTTTGACATGTTTCTAAAGGAAACATGTCAGAGACCCCCCCTCCCCCAACACACAC
TTTTTGCCAAGAAGTTATGTTTTCTTATAAGGTTATCCCGTGTTTTAATCAATTATTAATTGATCAATACATACATATG
CTCTGTATGTGATCAACAATGCTTCTAGCCTGTTTCAACTCCATCTCGATTCTCAATTTCCAAAAAGATAGGACTGACA
AACTAGACCTGATCAAAATTGCCAACGCATTTGTTCCATCGCACGACAACAGAAAGCGAGTAGTTGGAAAATGTACAAA
GGCGGACTGGGAGTTGTCATATACTATAACCCTTCTCTGCATATACTATAGCCTTTCTCAGACGCCATATAAAAATATG
GCGTCTCTATATTTCCATATATAATTTCCTGGATTTTGTGAAGGCTTTGGAGCCCAATATTTCGAAATTTAAAGTATGT
TTTAGTCAATATAGGGGACGAAAGTTTAAAAATTTTCTTACCACGTCGGCCCAAACTATGGTCGGGTCTCATTTCATAC
TGAATAATTTAGCCCCTCCACTTTCAAAATTGCTCTACCGGGTCTGTTCTGGATATACATACTTACTTTATTAATTGTT
GAAGGATAAAAAAAAATTCTATAATTACAACATTACTAAAAATATATTTATTTTTTTATTTTTTTTATTTTTATATATT
TATTCATTATTTATATTTATTTCTTATTATTTTAATATTATTTTATTTTTTATTATTATTTTTATTTATTTATTCATTT
TTTATTATTTTTATTTATTTGTTTTTACGGACACATCTGAACTTACTTAATCCAATCAGCATAAATGCGAAGTCGCGCT
GTTTTTTTCTTTTTAATCTGCAGCCATTTGTCACTGGTCTTTTCACTTGACGTGAATTTGTAATTTGTATTTTATTAAC
CTTGTGTTTACTTAATTAACAGTGACAAAAACAACAATTAAAGTAATTAATTATAACTAGTTATGGAAATCATTAACAT
GAAAATGCATGTACTACTCAAAACATTTGTAGGCACGTAGCTACTTGGTTTTTCTAACAACACACAAATTGTATCTTGG
ATAAACGCATCTGAAAAATTGTTGGAGGTATATGTTTATATAATTTGATTTGATTATTTATGTATTTTCAAGATTATGG
TTCTTGCTTTTTATTCTCATTTATTCTCATTTTTCTTTACATGAACTTTCCTATAGTTAGAGGCTTATTAATTCTTCCA
TTTTTTATTATCCTTAATATTATTTTAATTTTTACCATTTTTGTAAGAATCAAATTTTCCTGTCTATACTTATTGTTAA
AAACTGCACGACCCTTTGCTTGTTATAAATAACATTAAGCAGAATGAATTTATTCAACGTCATATTAATATCATTAGAA
GTAAAAGAAGTCCTTCACTATACTTTAGTCTTTTCGTTGAGTGTAATTTTACTGGTTAACTATGTGGTCTTAAGGAAAT
TCAACACTGATTTGGGAGTAGAACGCTTTTAGAATAATAATTCTAACGCTTGATGGCGATTGTAATTTATACAAGCAGT
ACTATCACGAGTAGAGAGAAGCAATATTGAGACAAATCTAATTTATGGACTTATTAAATTGAACTTAAAAACATAGCTG
AAAATATCGCCATAAAAAGAAGCAGTAATTTTTAAAAAATTTGATTAGAAATTAACTTTTTTGCATTATTCTGCCTCCA
AAAAATACATGAAGGCCTATAATAAAGGGGACACGCCTATGAACAGCACCCAACACATCGTCATTTAATGGAACATAGA
GATATGATTAATAAAATAGAATCGCGTGTTTTTTCGGTGTTCTCGCATAACCTTATCATCTAATAACTGCTGCATAGGT
ACCTTAAACATACTTCCAAATAAATACAGATTAATTCGTGTTTCTGTAGCACGAATTTTCCTTCGCGTACACACAGAAT
ACGGCTATATTAGTATAGCGATAGTTGTTAGCGCATTGGAAATCCACGAGAGATCACTCGTCATAAAAAAGTCGGAAAT
AATATATGGCATGAAAATTTCGTGCTTAGTTTAGGCTACTATTATAGAGACGGTTTTTGAAAAAGCGCGGCGTTTTACT
GACGGGAATACAGTTTTAGGCATTATTAACATGTTTAACAGCTAGGATGTTGCAACCAAAGGCCGGGTATTAAATTTTT
ACACACATGCACTATTACACAACCGAACTTAATTTTTTATAAAATTTTGTATTTTTTTGTAAAAAAATTAATTAATTTT
ATGGTGGGCGTCATTTTAAATCATTAAAACTAATATTTGTATTTGTATTTCAATTATACAATCTCCTACTTTATTAATA
GTACTACTTCATCCGCAATTTTGGTTTAGGCTGGTTAGATGGACACAAAAAGCACTGAGAACAAAGTTGTATATAGTGA
CCTAAATAATTTCTTAGTATTTTCCTTTACGGCTACTGTTGTTGTAAATCAATAAATAAATAAACGAACTAACAAGCAA
ATACTGATAAAAAATAACACCGATCTAATACGACCGCATATTTAATTTAGCAAACAGCATATTACCTTCTATAAAAGCA
GTACAATTACATCGTTTACAGAAAATTAGAGAGATAACGGAAATTAGCAAAATATTACCGTAAAACAAGGATCTTTTCC
CACTCAATCTAATTTGGTTCAATACTTGACAATTTTGCTTTAGTGAGAAGAAACATTGCTTAAAAAATCCGTGTTAGTC
AGTCGTAACTACATCGTATAGTTTTGAAGACGCAGTTAAAGAGATGAGTGCTTTGAAAGAAAAGGTTAAAGATGCCAGA
ATGAAATTGGTAGCTATTAAATTATTCTTTCAGCTGTTTTGGCGTGAAAATGATAAGGGAAAATGCTTGAACAAAAAAA
ATGGTTTCAAAACACGTTGTTGTTTTTGTTGTTGTTGTTTGCTTGTTTGTTTGCTGGATAGATATTTCCTTCAAATCTG
GTCGGCTTTTTGTCCCTAGTAACCATATATCACCTTAGCAACACTTGGTTACAACTTTAGTAACCAACATACATGTAAT
AAATATTTATATACCCAATACAACATCTTACAACATTCTTACATGAATGTCAACGGTTTTCAAAATTCCAAAAAATTTA
CCCCCGTCCAAAAATGCAATAGCCCCAGTAAAGTACCAAATTTTTCCAAAAATTTTTTTTTCATCAGAAGCCCTAATAA
AAGTTAGGAATAGGCACAAAATTTTAGCACTTAATCACATGTGTATCCAAAAATTATGCCTAGTCAAAGAGGCCGCGGG
CACTTTGTGCACCCCACCCCCCATGTAGGGGGTTAAGATTTGAATTAAAAACTTAGCAACCACTGAAAACGTTTCAGGC
TAAAAATTTAAAATGTAAACAATCGATGCTTAAACCTGAATAATCTAATGAATAGCTCACCATTTAAATATTACGGAAT
TTAAGAAAAAAATCATCTGAATTCAGTTGGACAACAGCTAACTTATGTATCAATTTCTTTTAGTATGTATGACTGTGAA
AATAAGAAAAAACCTCATTATACCTAATTACACTTAATTTCTCCAACCCCTTTAATTATTCTTGTCCAGATAAAAATTC
TACTTTATACTGAATATATCATTTTCTCTCCTATCTGATAATTTATTTTAATTTCCCCTATTTGTTCCCTTGTTGACAT
GTATATCTACAAGATCTTTCTTTTTGATTAAAATGGTCCAGAGAATGATGTAAAAAGCTAATTTTATATGCCATCTATG
TTATCCAAAGTTGACATAGATTTGTGAAGCAATATAGATATTACACGTATGATATTAACTGTAAATACCTCTTTCGTCA
CACAAATAAATATGTTGATCTACTGTAACGATTTACACGCTTTTCATAACAAAGCAACACAAAATTTTGCCAAAGGCCT
AATATTGTATAAGTTCTTGTATTATACAGGCTCAACTATTGTATAATTGTTACTTGTAGTGAACTACTTACTTTGAAAG
TTCAAATTCGCGCCTTTTCTTTTTCAGGTGGACGGCTAAGGAAATCAAACTGTTTTTTAATTGCGTTTGTCGTCGTGCG
AAAACATAACTTTCAGAAGAACGAAAGTCTAGGAAACTATGGTTGATTTATATTCCCTATTCCCTGTGTTTTCTCTTTT
CTTTCTTACTTTTTTTCTCTTCTTTCCTTTCTTTGTTTACTAATTTTTACGCCAGGTTGGCTGCTGCTTACAAGTTCTA
CTTCGATTATAAAATTATGTAAGTCAGACGTTCATTATCAGATGTTGTTTTAAAGCGCATATAAGTAGGTCATGCTCAA
AAAACAATGCATTTTTTGAAAAATGTCGTCTTTTTTTGAAGTACCGTGGTGTGTATATTTCGATGAATGTGTTTGCAAA
ATATCAAGTGAAAGGCTTCAATTACTAATATTATTATTATTAGTAGTATTAAAATATTCACCCAAAATGACCTATTTAC
TTTCTATTGGTACGGTTATCAGTGGGGGTACTGCGAAGGGGGTCCTATAGCATTTGAAACTCCCATTTGCGCTACGAAA
GTCGTGCAAGTCCAGCAATCTCTCAACTAGACAACCGCCTAAGATATTAATGTATTTCCTTAGAGCTTGTATTTTCAAG
CCAGTTGTAAAACTGGCAATTACTGATCGATTTTGATGAAAACATTCCCTTAAACTTTGCTTTAAGGAATTCTTTCATG
GAATATAATAAAGTTTGATGTAGAAATGACTGGACAAAAATTTTTGCAAATAAAATTAGTGGTGAAAATTTGTTTTTGT
AGACAAAATTAATTTCTTATGTGTTAATATTGTCCAAAATTGCTACTCACAGTAGGTGGATTTATTTGATAACCTATCG
TATTATTATTATGAACAGTTGATAACATTATTAATTGTTAATATTAAAAGGCTCTTTATATATGGCCTGCCCATTAGCT
TCCAAGATGAAATGCAATATCAAGTAGATTGGAGTCTGTTCTTTTCTTATTAATACTATCTATACCCTCTATCATTTGT
GGTTACAACCTGATTGTCTGCGTGCGTATCTCTAACCATAATAGCAGACAGATGTCAGTTAAATAAATATTTTGGTTAC
CATACTCAATTTGCATTTAATTATGCAATTTCCATTTAATTATTCTTTCATTTGTTTTGTTTGTCGCACAAAAGAATAA
TAATTATAATGCATGGGAAAATGCTGAATTAAAAATGTTTGGTATGGACACAAGATAAGTTTCTGACATACGGTATTTT
GTTTTTTGGGTTAAAAAGATAAACAAGGAATCCATGTGCTCCAGTATTGACCTCTTCACGCATTAAAGTTTCTCCATAG
TTTAGGAGTATGGGCCTAAGTCCGCTGTGAACATCAACAATAAAATTTGACAAGTTGTAAATCAATAAAAATGTGCAAA
TCTAACATAGAAACGGCCTACATAACCACTTGTAAAAAATGACTTAAAATTTACGGTTTTGTCTGCACATCTTTTAATC
AAAATTCAAGACATTTGAATTTGTTGGAGGTATAAGAACTTAAAATATTGTCTATGCTATTTATGTCAGCTTTCAGATC
TTACTAGCAAAGGCGATGGATCATTCCTCATTTAAGTAATGGCATCACAATTGGCGCCAATTATTTCTTGTTCACAAGT
GTGGTTTGTCTAAACCTAGCACGTATGAACGTGACTAGATGTCAAGGATAAAGAATACAGAGCTTACTAATAAAATTAG
TCAACTAGGCATGGACGCAGCCTATAAATTGATCTTTTGTACTTCATTAAATCGATGTGTGATTAGGCATGGACATAAG
GCCAATTTTGAATAAATGCGGCCAGTCAGAATGCAACTTGGTTACTTTCACCGCCAGTAGATTATACGCATATGATTAT
TATTAAAACATTCCAGACCGGTAAATCTGCTGAAGTTTTTGTTTTCATTTGGTTAAATTTGATGTCATGTAGTATGTCA
ATGGCGTCTGTTATGTTATTTTTATGTTCTATGTGCTTATTATGTGACCCAACAGGGCTAAAGAGTTGATGTTATATAA
TGCGATCTACTCGACAACAAATAATGAAAATTTCCCTAAAAATATTGTGCTACTCACCGCTAATAATTCGAAGAAATCG
CTTTCCAGCGTAATTATTTATAAATGATTTGCGTACATGATGCGATTCTTCAGCGTTATTTTCAATAATTTTTTTAATT
TGTCGGACAGATGTTGTATTACAAACGAAAAACAGTCAGACGACACATTGGAGAAACTTCCTGTTCACCATTACAAATA
TAATGGCAAATTACTTCAGTGGCATGAAAATGTCGTAAGAAAAAGTCGCACGACATATACTCCTCAGAATTACGATTCA
TATGCTTTGAATCACACGATAAACGTGTTTAGAAGCACGATACATGTACTTCAGAAAACGATATATGTGCTTTAGAAAC
ACGCTTTGCACGACCATTCTTTAGCTTTTTGTTCGGATTCGCTAGACTTTTTTTGCTTTTTCTGCGAACTATTTTTTAG
CAAATGACACAACTTAGCTTGAAAAAGAGGCAGTGTAAAAAAAAATATATCGTAGAAATGTCGCCCTATATTTGCTGCA
GGACTGTTACAAAGATAGAATTTCTTCAAAGAGACCAAGTCTCATAACTGTCTCATAACATCGCTAAGTAAACGAAAAG
ATGTGCGCAATAAAAAACACGTAGAGATAGGGACTAAGAAGAAGCAGTACACGCAAGCCTACTAAATCTTTTTGTATGA
ATTATCATCAACATAAACACTAACGATAGAGCACAGCACTGAAAATACTTCCTCTCATATATACTCGACACAAAAATGG
CACGACGATGATAGTTCCAAGGTGTGGGAAAGATTGACAAAATTAAGATATCGAGTTACCACTCGATATCTTAATTTTG
TCAAGCAAAAAACACTTCAACGGAGAGCAAAATGCTCCTTCCTACACACGGCAGTGTCACTGAGAATCTGCAAAACATG
CACTTGTTCATTCAATTTTCAAGAAAGAACACAGTAACCCCTAAAAGCGGTCACTATTTGTCGGAGAAAGTTGATTGGT
TTTTATACCTGTTATACCTGTTTTTATACCGGTACCATGTTTTTAGTACACTCATTGGTCAGTTTCTTTAGTCACGTGA
TGATGATGTAATCAACTCTTTGTTTCCCCGCTATCATTTCTCAAAATAAGAGTGTCAAGTGCACTCTACGAGCTATAAA
ATATTTGAAAAAAACAAAAGTTTAAGTTTTAAAATTAACATTACGTGAGTGGGTGGCTATTGATTTTTCTTGAGACGTC
ACGAACATCATTTTCTGATGACGCAATAAAGTTTACAATATATTGTCTACACACGAGATTGGAGTTTTTTTGAAAGCTT
ATTTTTTTAAGACGTACAGTGTATTTAAGTGTGTTCGGCCAATCTTACAGTATAAAGTGTTTTTAACTTGACCTTGATA
AAGACTGGGCGTGTTTGTTTCGGAGGGGGTGCTTGTATTGAATTGGCTGTTTGGTCCGTTTTTTACATTTATGCTTGGT
TCTCTTCTTTAAATCTTGTTTTACATCCATTTAGTCTTAAAACTTCTAAAATGATTTATGCCAAATGGATTTAAAGCAT
GTATTACATAAACATCGGCTACCGGTTCTTTTAATTGACTTTATTCATATTTCTTCATAAATTTTCGCAAAGACAAAAT
CAATGTCGTATTACTCTTAGGATTATGACGTTTAATAGCATTTCATAAATTTATTTATCATATCAATTATATCTCATTT
GCTACAGAAAAGTCTCAAATGGTTATTCAATTATCAGTAAGATGTTTATTGAGAAAATTCTTTTTAAGCTTGTTGCTAA
TTTCAATTTTTTTGATTTTTAAAAGGCTTCAAATTAACTTATGTACGTTATAGAAAAGCAACAAAGGTATTGGCCTTTG
ATCATTTCAAAATCTTCTTTCCGTCTCTTAGCAACATCATTAACAGTTAAGTCTACCCTCTTAAAAACATATCTATTGT
CGCCTTTAGATTACGCAATTTTGGTTAACTCTACCCAGCGAGAAATTATCAAAAGGTAAAAGTCTCGCCGAAAGGTAAA
AGTCAATTTTGTTATCATTTTAATCCAGTGATGTACAAACTAGATGAGATGCTTTCAGGTAATTAGTCTTATACAGCAA
AGTAGATAATAGCTGGTAGGTAGACGGTCGTAATATACTACCATGGTAATGTTGTTGTTATATTCCGCTAAAGGTTATA
CGTGGTAGCACACCGGAATTGTAAGCCTCATTAAATTGTCATCGAAAGAGGAATCAACCACATGGAAATGGACGTATGT
GACCTTTAAGGAATTTTACTTTACTAATTCTATATGTCCAGCATGGATGTGAAACTATAAACGAGAAACTTATCTCTAG
CCGGGAAAAGGATTTGTCTAAAAGGATGTTAGCCACATCCAAAGGTCTTGTTGGTTTTCTATAGTGAAACATACGGAAG
TATCTGTGACCAAACTTCCATTCTTAAGCATGCTTTTTAAACTTTATTCTAAGTTTCCATGAACATTTCCTGTTATACA
GTGGTTTTGGCGCCGCTTGTAAAATTGGTCAGCAGTGTGTTGTTTTTATTATGTTGATTGTCTTTCTTCTTGTGACGTT
ACTAAGCTGCCACGTGCTTAGCGGTTACATGTATTTAAAAAGTACAATATTTTAAAAGAGGAATAAGGACTTTCTGTGA
GGTTAGGGCTAAAAGTAACATTTCACTAACTCACGGTAAAAGTTCTCTATAGCTTCTCTATAGCTAAAATCAATCAATC
AATCAATTTTTTATTTTTACTTATAAAACACGCTAACAGATAGTTCGTTAAAATAGCTCGCAAACAGAATATAACAGAA
AATAATAATTGATAATAATAATGATAAAGCTGTAGAATAACGGCTTTGGTTTGGAAACCAATTTAATAGCAAAATAATA
ACCTAAAAGATGTTGAATATGGTAAGGGTTCGTGAAAATAACTAATAAGGATTAAAACCTTAAGGGAAAAAGCCAAACT
TTGAATTTAATTAGACGTCTGATTTCTAAGAGCATCATCTGGTATTATTCATTCAGAGTTGAGACAAATATGCGTTATC
TTGCCTTCTAAAGTCGAATTTTTGGCACGCGTTTCAATATAGGCTAAGATAAAATTTTGTTCCCCAGCTCTATTTCCTG
ATGGTGTTACACGAAAATCGTGTTTAAAGTTTTATGAACAAACTGAAAAGATTTATTTGTATCAAAACTATGCTTCGAC
TTCTGTTTACGTGAACTCTATGGGCGCTTGTTCTTCCTTTTTTACAAAATGTCCCATAAATCTAATCTTAACATTAACA
ACAGTGCTTATGAAGTTACATCTGGTTAATCGAGGCTTTATTCTAATGAGCAAATGAGCAAGACAAATTTGTCCTCCAA
GGAAAAACGAAATGCAACTACTTTTTGGATAAAATCATACACTTACAAAAACAAACAAAGTCTCAAAGGTTTACACAAA
AAAAAATATTTATTAAACACATAAATAATTGTTAAGAATCGTAAACCAGCATATTGTATAAAACGGAAATATATAGAAG
AAAGCGTTACTAATTAGCAAATAGTATAATTAAAAAGTGCATCATTAATTAAGGATATAACCTTTAACAAACCTCTGTC
GTAGGTCTATTGTGTTGAGAAACAATGTTACATTTGCTTTTAAACGAAACCAAAGCAAAAACAAGACGAAATATATTTT
GAATTAAAGCATGAAAAAATTGTATATATAGCTACGCTGTGAAAACATATGTAACGTCATAAAAAAAATAATATTTTAA
TATTGTGATATGTTATATAGGGTTTTAATTCGTGCAGCCGCACAGAAGTTGTAAAAATGTTACATGTATCAAATTTGTC
AAAGTATTGAAGTATAAAGGTACCTAATTTCTGTAGCTCTAATAATTTTGTACAATTTTCAGTCGTCAAGCCACGTTCT
TAATATGTCAATGTATAAGTTTATCAAAGCCCTTTTGTTTCTTTATTTACCTTTGTCTCGATGGCACATCATTCGATAA
TTGCTTATCAGATTATACTTGTGAGTAACAGAGTCGTATCCTTTTAATTGATTTTTTTCATTTGTAGCTTTATTTTTCA
AATATCTTGTAAACGTATGTGCAGGACCATTAACCATTTTCATTTAATTCTATCTAGTTAAAGGCCAACCTTTCACTGA
ACCCTTGATTGTTAATAACGTGATGTTGGAAGAAGAAAAACATAAAAGTTGCTTGACTCTTCTTTGTTGTGTAGAAATA
TAACAGAGTAAAGCTGTAAAAAAACACTGTGCATTAAAAAGAGTCTCCACCGCTTTTCTTACTGAAGAAATATTTAATT
CCTTCTGACTTTTAGATATAAACACTTCAAAGGGAGGGGAAGGCTTCCTTTTGTTTCTTTAAGCTAGTTGTATATACTT
TATAATTTATGCAGTCCTTATTATTTCACCACAAGCAGGTTTTTTCTTAAAAGCAATTATTCTGTGTGTTTACTAATTT
ATTTCTAACTTGTTCCAGCCTAACTGAATGTTTAATTGTCATTCCCTTCTAAGGGAATAGTTAAAAGGCTGTTAGGAAG
AAATTAACTTATTTATCACAGAACCAAAAAATCAAAATCAACATTATACAAGTCAATATGGAGAGCTGAATAGGTAAGC
AAGCACTTTTACGAAGGACTTTAAATATCCTGGTTTTTCGCCGACAATCGTTGGTTATTGAGTACGATTTTTTTTTGCT
GCTTCAATTTGGTACACACTGAAGTAGTGAAAAACTTTCGTTCAGCAGAATTTTTATCATTCATCACATAAGGAAATTT
TTTTATATAGTACTTGCATTTTTTCACATTGTCGATCTCCTCTTGTTATTGGTGCGAAGAGATTTATATTAGCCTCTCG
ATTATTCAATTTTTTGTCTCGCTTGCCAATCGATTATAATCGATTATAACTATTATAATGTTGTTCATAGGTATACTCA
TAAAAGACCAACTGAGTTTTTTAACAAGCAAAGTAATTGGTATAATTGATCTAAATTACTCGATGTCAAAATGAGCTTA
ATATCATCTTTGAGTGTATAGTAAAGCTTTCCATTTGGGATAAATAGTCACTCGTGACATAATAACTGAAGAAAAACAT
TTAGACACTCTTTCGTTGAGTTGAATCAAATGTTTTTGTTTAAAGAACATGCTCAATACTCAATTGAAAGTTCGTTCTG
GGAGAATGGAGGTACCTTCACGTCAATACCATCATAAAGCCATTTCTGTAGAACTTAAAAAAATATTGTTTTAATTCAT
TCACATTAAAGTTGATTTACCAGTTAAAATCCTCTCTGTGGAGGAACACACACAAAAAAGGTCAATGAAAAAAAACTGC
ATTGATAAAATGGCATAGCATTGATAATCGGATCTTGAAGAGGATTAGGATCTTTTACGTTTTAAACGTTGCAACAAAA
TGTTTACGTATGGAAAGACTGAAATAGTTAGCTTCATATCTGTCTATTTTTAAATATGAAGAGCTGATGTGTGATAAAT
TAGTGTCAAATTTTGTTTATAAATTTTGTTGTTTCAAATATTGTTTTGTTTACACCCATTTTTAAAGGGGACTGTTGAT
TTTATGTTGATAGAAAGTTAACACCGGCACAGGAAAATAAAATAAGAACACGAAATGGTTAATTAATGGAGAGGATGCT
GTAATTATAAGTTTGTGAGAAGATTGAAACGACACAAGGAAAGTTGACAGAGAAATGGTAAAAGAATTAATGTAAGTTA
TTAAGGAACAATTATAGCTACCAAAGGGCATCAAGAATTTAAAACTACAACTTTTAAAACATTTATTTAAAACAAATTC
ATAGCAGATGTTTTTAAAGGTTTGTACCTAAAATATGGAATACCAGTGGAATAAAGATTACTCAATTCTAAAATTTCGA
CTTTACAATTTCAGCTTCGACAAAAGTGTGTAAAATACTTATTAAATTATGAATAGTTAGCTTTGTTAAATTTTACAAC
CAACGTTACAATATTAATGTTGTTAGTATCTCCAGTTGCATATCATTTCAAACATTTTATGCAAATTACTTGTATGTCA
ACTCAATTTACAAATGTGTTTTATCGATATTGTAAGCACTATTAATAAGGATTTATATCTGAAGCAAAACTGACTATAG
TTCCTTGTGAAACACAGTACTTCGTTATAATGTCCTGCATCCTTCTATCATTTTTTTTTACCTACGAAACCAGCCACGT
GGTTATGAAGAAAATTAATTTGCCCCAAACAAGAACTTTATTTCGTTGGCTACAGAATGTACATAATAATTGCGTCTAA
TCCATGGATATATGGTTGAGAAAGTAAGTTTGCAAAATTTGCGTTTATATCTCAAGTGGAAAAAACCCTATTGTAACTA
AAGTTTTAATTATTATATCTTTGATTGACGTGTCAGAGGTTTCTTAAAATCGGCAGCTTCATAAAATAGTTAAGGAAAA
CAATTTCTAAACAGATTATAATAGATTCAACTACAGCTATTAGTAGGACAAATGCATACTTCCACAATAACCCAAACGT
TTTATTCATTCTAACTTAAAAATGTTTTTTTATGAGATAGTTAAAGGAACTTGCGTGAAGCTTTTACGTTAATGCAAAA
GTGGAATCTTTAGTAGTTATTAGCTATGCAAATGGAAGGAAATTTAAAAGTAATCGAAACTTCAAAATATATTCCGACA
CGCATAGAAATGAAATATTTTTAGTGGATATATTCCTGCTATAATAGTTTTTGTTAAACATTAAATCTAACATACTTGC
TATTTTACAGATTTAAATATGGCGTATAATTGTTTTAATAAGTTGACATGTTAAATCAGTGGTAATACAGAAATGGTGA
AATAAAGTCTATTTTCCTTAGGTCCAAGTTTGTACTCAATAAAAGCTGTTGGCAAAAATAATATACCAGAAGGACAACA
GCTTTTTATAATTGTCCTGTATAAAAGAAATCATTTTATTGGTATCTTAGATTCTTGATACTATGTTTTATATTAAAAG
TTAAAAAAGAATAATTTCATGTATTTTCATTGGAACAGAGTTCCATTTTCAGCATACAATGCTTGCACCAATGAAATTG
CAGAAAAACCTTATAATCCGGAGAAATATATTAATGTTATTATTTCATTGATGATTCTTTTTGTTATTTAATCTTTCTA
ATTAAAGTATAAATTAGTTGAAATTAACGACACGAGCACTGATTGAAATAATTCATTGCTATGTGGCTCTAGAAACAGT
TGGTTGGTCGGTTAGTTGATATCTCCAGTGGTTGTTTGTTTGTTTGTTTGTTTATATGCTTTTATTTCTTGCAAAATCG
TCTACTTTTTATTAATGTAAATTTATAATTGCGGTTTTGAATTTTATGACTGTACCACTTACACAAGTTATGCCACCGA
ATGCCTCTCCAGAAAGCCGGGTGCCGACAAAGGCATTTTGTAATTTTGCCTATGAAATGTCGATAGGATGAATATGACA
AAAAATTTATGGCATTTTAGTAGCTTGTTGTTGTTGTTGTTGTTTTAATTTGTTTGTTCAATACTATCTTGCTTATTTA
CTAACTTTTGTCATTACAGAAAAAAATAATAATAACAGAACACATATAATAATGAGCAAGAAGAAAACAACAAAGAATG
GAGAAATTGCGACTACTGAAGACATCGACCCTGAAATTAATGAGAAGGTTAAAACGCACCCAGATGGAGGGTGGGGATG
GTGTATTGTTATTGCAGCATTTTTGACACAGTTTGTTGTAGTGGGTCTGCAAAATTCGTCTGGTGTAATATTTAACGAG
CTCGTTGAGAAATTTAACAGACCAAGGGGGGAAACAGGTACAAAATTTTGCTATTGTTATTGTCATAAATATTGTTACA
ATGGGGTCAAGCCAACTATTTTTAGCGCTGCCTCGGCAATTGAGCAGGCAGTCAGTTCTTAGTTATATTATACAGAACA
CATCACCTTCACATGATACACGCATCTGGGTTTTTTTTAAAACATGTTAATAATTATAATAAAAAAAATCATTCTGTTT
CGTAGCATTACGTTTATGTCCTCTCGGACATTAAGCGTTTTTCGTTTAAATTTGTTACTTTCACAACTAAACAAACAAT
ATTTTGTACTAAAACTTTTTACCCGGTGCTGTAAACAAAAAGCTAAGAACGAAGCTGTCATTCGTGGTATCATTTTTTC
TCTCCTTAAAATCCTAGTTAAAACGTAAAACAATATAAAATCACCTAGCTATAAGGCCTCCACCTGAAGGCGGGAAAAG
ATTTGCAGATTCTAAGCAAGGAAAACAGCTTTACATATCACTTACTTGCCGTTTCTCCAATTTCCGGAAGAAAAAAAAA
ACGCACAGCGGCCCAAAAAATCGGAAACGCATCAAATGCTGACGGTATCGAATTGGTATCGAATTCAATCAGTTCACTC
AAGTCGTTACTCCGTTTTTTATTAATACTTTTAAACTTGTGGCACGAACTTCGAAAAATGCGACCCTTTTTTACAAAGA
ATTGCCTCCGAAATCGTAGCTTCTTTGTAATACCTTCTAATACTTTGTTTTGTTATGCTTTACTGGTTTTTCTACATAT
CAAAATTTTAGTTTCGGGAAGGTTAAAAGTCATCGTAGCACACGTGTGCAACTAGGAATGAAATAATAAAAGTGTGAAC
AGCTTTTTCGATGAAACAAAATCTGGAGAACTTTTAGGTCATAGCCTATTTTAATCCAATCGTCATTACGCTTGTAGAA
AAACAAAACTATAATTCAACCAACATAATTAACGTAATCATTTTAGGCATTTTGTTCCTGATAATGGTCTTGATAAGAA
ACCACATATCAACAACGCTTAGCTTTTCAAACAAAAAGTATTCAGGGGATGAGCTTATTGCAAAGAAGAGACAAAATAT
TCAAAATTATTTTAAATATGGCAGCTGTACCCCCCATATTGCTTCTTATAAAATTGTTGCCCTCGTATTCGTAAAGCGA
TGTTAAGATACTTAATAGAATAACTATAACAACTATAAACTAACCATAATTCATCACGTAGTAAGGCCAAATAGATTTA
GGCTATTTCAATAATAGGGGAGAGACAGAATGAAATGGAATGTATTGACAATTAAGCTCTGCAGAAAGCGAGATTATGT
TATATGTCGATATTCATATGAAAAGTATAATAAATGTCCCTGGAAAGCAAATATTCTCAGTTTCTTTTTAGAGTCTACC
TCGGGTTGTCGCTAGATATCATTCCCCACTATATTGCTAGTGGGGTTACTATTATATTACCGGTTGCTATAGGCCTTAA
AGAAAGAGATATTGTTTTGACAAGATGTCAATGTCTTGCCTAAATGAACTATTGATTTCAACTGATAACATACAAACAC
TTATGCAAGTTTTTAAATTCGACTTAGAATGTCAGTCACGTGAAACACGTGAATGTGTAATACATTGCATATATATCTT
AGATAGAAATCATTGACTATCTGTAGCGAAACCAAGTCTTTTTTTACCCATAATCTCTCATGGCACGTGTCAGCTGGTA
TGCATGCCAAATAATATAATCGTTCTCTTAGAGGGCGTGCTCAAAAGTTAATTCGGTATTACCATGTTGATCAATGTAT
CAATAGTCTATTGTACGACCAACCTTTATCATGTCTATCGATTATTGTAGTATATAAGACGGATATTTTTAAAATACTT
TCAGTATATTTAAATCAAACTTGAACAGCCTTTCCATTGATTTAAATTGTGTGGGTATGCGCTTCTCCTGTCACATAAT
CTTTAATTTATTTGCCAAGATATTACAAGTGCCCAATTTTTGAATAAACTTACAACATGTTATCACTAACGTTAAAACT
TTTGTGCGCTTGTTAACCCTATTCAGCCCGAGGTGTTTTGAACATATTATGACCGGGCGGTTGGACGAAGTCGCCCCAT
CTTCAATAACTTTTCATAGGCTTGTCCAAATTGAATCAAACTTGGCACACTTATAGTACGTCGCAAAAGGAATACAATA
GCAGCATTAAATTTCTGCTGATGTCAGTACTTTGTCTATGAAGTCATCGGAAGCTTGAAATATTTTTCTAAATAACACA
ATTACTTTAATTCTAAAGCGGATATTACATATTGCGTTTCTGGAAAGTTTCTGGAAGCCTAAAAATTTAGCATGCGGGT
GTCTAATAGATAATCAGAAACTCAGTAAGTTTTGTAGCCATGCAACATAGTATAACCTTCTTCAGGCCAAATTTGCTTT
ATATGGAGTTTACTAGAATAATTTCTAATTCTTTAGGTTTCGTGAGTTCAATATCATGTGGTATGATGTTTCTGCTCGG
ACCTGTCACGACTGGTTTATGTCAAAAATTTAGCTGCCGCATAATATCCGTTCTTGGTGGCTTCCTATGCATGCTAGGA
ATGTTTGCATCAGCATATGCTAGCTCCTTGAGAATAATGTATGTCACCTTTGGTTTCACATGGGGACTTGGAACTTCAT
TCTGTTATTTCCCAACATTAATCATTTTGGTTCCGTATTTTGACAAAAGACTAGCACTAGTAAACGGTATTGTTTCCTC
GGGCAGCGGAATTGGTACGCTAATACTTAGTCCTTTTATCCAATGGTTCGCGCGCTGTTATGGTGTTCAAAACATGTTT
TTCATGCTTGCAGCTTTGCATGGTATCGTCTTTGTTGCTGGATTTGTTTATTTACCAATCAGCGATACGTATAAGGAAA
GACAAGGTATTAAAATTAAAAAACCTCCATCAGACAAGGAACCTGAGAAAGTAAGACAAGACACTCAGGAGACGTTGGT
TAGTTTAGACAGTGGAACTCAGTTAAATAGACCACTGTTATCTGTGGATGAATCACTGGAGAGAGCAGAAGCAGAGAGG
GAGGAAGAAAGAGGATGTGTTAACTCGGCAACCTTCAATGTTGTGCTGTCTTTATATCATGATAAGGCGTTCATAGCTT
GGTGTCTTGGTTTGTCAGTGTTCATGTTGGGTTACTTTGTACCCTTTGTCCATTTGGTAAGCGTTACATATTATTTTAT
TCCTTGTATATGGTTATATTTTCATTTGGTGCTTTACCAATTTTTTTTTTCTCAATCCTTTTAAAAGTTTGTGTTTAAA
TATATTTCACTGTGTAGAAAATTGAGAAATGTAATTTTCTATTTTCATCTTTCTGAACGAATGGCGGATGTTTCTGTTT
ATTTTAAATATCAAGAAACTTAAATATAATGAGGATAATTGTGGAACCTCCTCCTAAGTTAAGTGTTTCCCTTTTTTAG
GTACGTTATGCTACTTTGATCGGAATACCTGAAGTGAAAGCTGCATTTTTAATTAGTACATTATCAATCGTAGCTACCA
TTTTTAAAGTGTTAAGTGGAAAAGTTGCCGGCTTAAAAAATGTAGACACATTCAAATTATACCAAATGGGTTTATTGAC
TATGGGTGTGGCTACAACTCTAATTCCTGTCTCACATTCTTACGTTGGACTTGTAATATACGCTGTTGTGTTTGGGATA
AGCGAGTCGTGCTTCATTGTTATGATACCAATATTAACAAAGGAGATAGTCGGTGTAAGGCGTTTACCATTAGCACTTG
GATGTGTGTTTATGATCATGGGCGTTCCTACTGTTGTGGGCGCTCCTATAGCTGGTAAGTGTTTTGAGCTTTTTTTACT
GTTTTTCCTTTACTATTGATAGTCTTTGATGTGACCTAAAAATTCATCTATCATAATAAAAACACGCAATACATTTAAA
TTTTGTGTTATTTTACGCCGAATCTGATTAAACGCCTCTGCTCGAATAAGACGTTAATGCCGAAAAACGCCCTTTTTAA
ATAATCGCTGTATCCGAATAAATGCCCACAGTTTGGTATACAAAGTTAATAAACGCAAATGGGCGTTTATATTGATCAG
TCAAAATTAAGTAGAGAACTGCTGATCACCTCTTTACAGAAGGTATTTTTGAACTGTATCTCATAGCATATCTGGAAAT
AAAGATAAATGTTTAAGGTATTCCACTGATTCTAACACCAAAAAGGAGAAGTAACCCGTGTGCTGACCACCCTTAAATA
ATCGCCCAGGGTATATTCCTCAATAAACAGTAATGGAGAATGTCTTTTTTATTTTGACTTTGGTTATGTAAACATGAAT
CCGAACATTGTTTATTGCACAATGTATACCACTTTGTTTATTTTTGGAATTCATACGAGATAATTCTTACGATTTAGGT
TGGATCTACGATGCATTTGGAGATTATTCATACGCGTTCTATGTAGCGGGCAGCATGAATACTTTGGGAGTTCTCATCA
TGTTCTTTGTTGTTCTTTTCCGCGAGAAAAATGAAATTACAGTCATTGAAAAAACTATTATAAAAGAAGATACAAAACC
ACGACCAACGTCACAAGTAATAGAATTTACCTGTTACGCATCCAGTGACAGGATATTTTATTCTCAAATGGATCTATTG
GATGTTGACAATACGATAAAGCATAACAACACGAGGTTTAGGGCTAGTAATACTAGTATAAATCAAAATGGACGAATAC
CCAACGTATACGGTTCTACGTTGTCGCCACAAAGTGCAATTAGTAGACCAGAGTCCCCGTCCATTATTGCTCAAAAACA
CAATGCTGGTGAAAGCAATAGAAAAGAGCAAAGTCCGCTTAAACTTTTGGCTCAACTTTTGCATAACAACAGAAGAAAA
TCACAATATTCAACTGATGAACTCAGCTCATTGAGTTCTACAGATAGCAATTTCTACTTCGTTGACTCTGTTGTGACGT
CACTATAGAAATAATAAATTTTAATAAAATATTGTTCATATTTATTTGTATATAAAATCCGCATGTATATATTATTTTT
CTAGTTTTATTTCTTTACTTTTTACTTTTTTCAATACACATTTATTTTTTACATAAAAAAACGGTTGATAAGGATTTAG
GCCTTAAATTTAACCATGGTAACTTGGTTGGTACCTTTAAAACTGCACTATATAGCTTGCTTCAGTGAAAATCTTGTGT
ATGTTGAATTTAATGCTAATGAACACGATCCAATGATAGAACTGTTTTACTAAAGTATTATGCAAACATCTAGGCAAAT
TGAGGCCCTTTTTCTTAGCAACTTCAGGTCAGACAAAAATAGTATTGCTCGTATATAAAAATTAATATCATGTCACAAA
TCTGTTTTATTTAATAACAAGCAAACAATTTATTAAAGATATCATAGATACACATACGAAAGTTATACGTGAAGCTGTT
GTTAATTTGATTTTAAATTGTACAATTAGCATTAGCAGTCGCAAATTCAGGAACGAAATTTAACAAATTAAGCATGCAA
TAGCTGATAAAACTTAATTTGCTTGAGGTATTTATTACAATTTGATTACTGGTTAATCACAAACGTTTTCGAAATTAAT
AAGATATGAATTATTTTGATCTCGACGTCAGTAGAAAATGAATTTGACGGCACAAGACCTGCTTGATTTTTTTAAAGAG
AAAGACTTCCTGGATTCCGTTTTTTGTATCCATCTTTTACAATTATACTTATGTGGTAGGTTACCTGCATAACCAGCCA
AGATATGTATTTATTTTTCTTATACGAAAAAATTATTCCGGATTTTAATTATTAAGCTTTGCTATCGATTTTTATTTAT
TATATTTTTTGTTGTTAATGTATATATTCAATTTTGTAAATATTTGTCAATACGAATTTTAGTTAAGATTTTTTTTATA
TTTAATAACAAATATATAACATGACTTCGTTCTTCTGACGAAAATAAATTGAAAATGAGAAATGTCAATCTTCTTAAAA
TCATCAATGGAAAATTACGCAAAGCAGGACAAAGATTTTTTATTGTCGACCCATTAAGAAAAAAGTTGGTCTAATCAAA
GGACGATTTTGTGCAGCTAGCTAGCTACCTAACTAGCTACATAGTTCTGACTAAGAAAGACATGTCAGCAACAATCAAA
AGGAGATTCAACTAACCTATAGCTAAGAAAGGGCAATTCACCACCAAAAGGTGAGATCTACCCAGCATACTTTTCTCAC
TTTTAATAATATAATTTTTAACTGACAAAATATACTAAATTAAAAAAAAAAGTATCAAGCTCTGTTTCACATTAGCTAG
CTACATCAAAGCTAGCTGCGACTAACCAGCCGAAAATGTAAGCACATTTGGTCATGGCCTTATTTGCCATGGAATGTTC
CGTCCACACGAATAACACACCCTGGTCTGTTTGGATCAGATTCTTTACAATCTGTGTTCAGATTAGTCATTACATTGAC
AGAGAATAAGATAAAGTATTCGTAAAAATGGGAAGTTACCGAGATAAAATGTCATAGCCTGGACACAAACAACTTAGCA
GCGGGCTCTGTGCTGTCTATCTATACAGCTATTTCTCAATCCTCTATCGGGCGAATTTAAAGTTAACTAAGAAAGCGGT
GTTCACAAGAAACAATAAAGAAAACATTAACTGTTTTACCGAATAATTGGTTGTTTTAACAGTTTTTCACATTTAAGTG
GGCAAATCTGGTATTGGTTTCTCGTAATTACGTCACATGGATGTAAAATATCCTGGCACGGCGTCGCCAAAGTTCTCCT
GGAGATGTATCAGACATATATTGGACATATACTGGCATACATCAGGCATATATGGGCATACAATGGAAAATATTAGGAA
TCTAGTGAGGTGAAATTCATTATCTTTCGTTTTTATACAATATGAACACATGCGCATCCATTTAAAGGATACCCATTAC
TTAATGTGGAGGGACTGGGGTAAATTGATATGACGTTAAATTATGTGACGTCAAATTCGGCTGTTAACGTTAAATGTGG
GTGACAAAGTAATAAAATTTATTCTTAACAAAAGTTTCATTAGTACAGGACATTTCGCAGATCTAAAAACTCGATGAAT
TAAAAACACCAACCATCGTAGTGCCAGCTCCGCAAAGGACAGTAACAAAACTCGGTGCCATCAATATGTATCTCAGAAA
AACAAACAAACGCTTTGTTTTTCTGTGGTATGTATTGAGGACTCCCAGTGTTATCACTTAACTCTCTGATGCCTCGACA
CAATCACAAAAGCCGGAACGCGACATATAAAATTATTGCATGTTTTTTATAAGAACCAAGTAAAATGTGGTTAAGCGAA
GAGGTGTTATTTACTTTTTTTATAATCAGCGTGAATTTTTCTTACCTTGTTTCTAATTTATTCTAAGAGCATTTTTGTA
TTTATTTGACAATGCGCTAAAAATATGTACAATTTAGTCTACGTTTACATGTAGGCGGGATGAAATTTCATCTTGGGAT
GAGTTTCGTCCGAGGATAGAACTTTTTTTGTTTACATCTCTATTTCATCCCGGGGCGAGTTTTGAATAATTTCATCCCG
GGATAAAATTTTTCAAAACCATTGCGCGTGAAGTTAAAAAGTAAACGTAGCTTCATCCCAGGATGAAATATTTTTTCTG
TTTACATGGAGATTTGAGCATAGTTTCATCCCGGGTTGAAATTTCATCTCGGTCAGTTTGACCGGGATGAACTCGCCTC
GGGATGAGATTTCATCTCGCCTAAAACATATAAACAGTATAAAGACTTTGGCCAGAGACAGGGATGAAACTTATCCCGG
GACGAGTTTCATCCCGGTATGAGATTTCCCATGTAAACACCCCCTTAGATAGAAAACTCGCAAAATCATAAGAATTAGC
GCTTCAATAGATTCTGTATAAAAAGATGTTTCCTCGTGTTTCTTGATTTCTTTATTATTATTTATTTTTTTAAGTAAAT
TTAAGTATTAAATTTTAAGCAATGCCATTGCCATTTTTTCAGTCATTTTGAACCTCAGTGCTCTTAAAATATTGTTCTA
ATGTAAAAAAGTGTATTTACTGAAACAGATATTATGAATGAATGTTTATTAAATCATGCCGAAAGTGTTAATTTATTTT
TGTTTCATGCTGGCTAACGAAGCGTTTTAATACTGAAGATGAGACAACTTTGTACAAACATATCATATATTTACTACTG
TATTTGGTTTTAAAATTAACCAACTTGCTTTTGGTCTAAAGAAATAAAAAGTATGCTTTTCTGGCAAAATTATATGTTC
GTCTGAAATATCGCTAAGTATTGTATGACAGGAAAGGTCCTGATGCGTTTAGATTACGAATTCGTTTACGTTGTACTGG
TTAAAATATACTTGTTTTCTTATCGTTTTGTTTGTTTGTATTTATATTATAGTCTAATAGCTTTGTTTATTTTCTCTTT
GTTTATTTTATATTCTTATAATATTAATTCATTTTAAGATATAAACTGTACTGATTACAAAAACATCGAATTATAAAAA
GGTTTTCAAAATAAGCATGGTTTTGTAACAAAGACATATTCTTGGGCTTGCAACAGTCTAGTACAGGGGCAAACCATAA
AGTACATGGAGTTACTAGGGCACGTGGGTGTGGCTACCTTTTGCTTCAAGAGTTGGAATTATTTTGTTATGTGTAACTG
AAATTGACCTGCCCTTTATCTAAGCTCACTTTAAGGATATTTGACCTAAAATGTGACATAACAACGGAATAAATAGTAT
TACATTCGTTACGATTTTTTTACAAACGTTTCAGTTTTCTTTATTTAAATGGCCACTTTGTGAGTTGTATCTTCTTCCT
TTTCATGTTTCGATTTATCAAATTGTTTAATAAAAACCGATTGTTATTGTTTATATATCCATGGCAATGCGGTTAGTTA
TAAGAAGCAAAAAAAAAAGAATGATCTATTATATTGCTCCATATGGTTCAGCGCTGTTCCTTTGTGTCTGCGCTGGACA
AACACACCTGTATAATTTTAACTCTGTTTCGTTTTTGACATATTTCTGTTAATTTAAAATTTAATTAATTTTTTTTAAT
TTTGACGAAAAAAACACGAGCAAGCACTAAAGCACAGGCAGCTAAAAGCTTCATGCCTTATCTATAATGGACTTACACT
TTTTTATTATTGAATTTCCGCGCCCGAAGGCGTAGGAAATTCTTTAAAACCGTCGTTTTTTTCTTTCGGAGCATTTTTT
GAAAAAAAATCGACCCTGGGATTTCACGTTGCTCAGTCACAGATGTAAACTTCGTACCCAAGCTCCTTAACTACTGGGA
AGTCTCGTATTGAAGTTTCAGGCCAAAATTGGTATTTGTTTTCGACAAAATTTGGCACAGTTAACAAAAAAAGTATGCT
GAACATAATGGTGACATAATAATTTTGATTTTTGTCACCTAAATGTCATTTTAGGCCAAAATTGGTCCAAAAATTAGAA
CTACTTTATTTTCAACAAAATTTGGCACAGTTAACAAATAAAGTATGCTGAACATGATGGTGACATCAAAATTTTGGTT
TTTTGCCACCTTAAATGTCATTTTAGGCCAAAATTGGTCCAAAAATTAAAACTACTTCATTTTCAACAAAAATTGGCAA
AGTTAACAAAAAAAGTATGCTGAACATAATGGTGACATCAAAATTTTGATTGACACGTTTCGTTTTGTTTGCGTTTGTT
GTAAGATATAATGTCACTGGTGTGCTTTATTTTCAGAGGTTCATGCACCAAACCCCTTCGAATGTTTGGCACAATAAAA
CAAAGAATTAGCAGGTTTTCATCAAATATTTTTGTAGCGCGCGGAAATTCTTAGAGCCCCCAGGGCTTCTTGTTTCTGT
TGCGATATTATTGTGATATTATCACATTTACAAATATTAAAAATTTAATAAAGTAAATTACACTGAAAGTAAAAATTCT
TTTTGGTTACTTAAATTTAAAGTATGTTTTCTGAAAATATATAAAGAATATTCCCTAGTTCGCAAGTGTCCTGTTGTTT
TATATATTGACTTATACCTGTTGGATATTTCAGTCGAATACAGTTAGCATACGGAAGTTCCTGAAATCTGAGTCGCGTG
ATTTTTTTAAAGTTTATTGATAAAAAGAAAAAACTGGCATATATATAAAAAAATAATGGAGATTGTAGATTTAAACATA
AAACCATAACCGTGACACAAATTACGACGCTGGCAAGTTCACAACACATTTGATAAAAGAATATATAGCATGTTAGAAT
AAAATTGACCACTTTTAGACTAATTCAATTTTTTATATTTAGACAAATACATATAGAATAGTAATACCGAAAATGGTGC
TAATTTGGTGTTTACCACCCTAAGTGGAGAAAATCATTATGCAAGAATGGTCTTTGGTGTATGTTTACTGTATATCCTA
TTATTTATTTGCTGTTGCCAAGCTAAAAAGCCTTGTCCGTAAGTACCGTAATGATTTGTTACCGTTTTTGAAAATTATG
TATCCTTTAACACTTCAACCAAATGTTGGTAAACATTGAACAGAAGCTGAGATAGTTAAGACAGAAGGCTTGATGGTAA
AAGTAAAGGTATTATAAATAGTTCGAAATGAAGACGCAGGTCGTTGGGAAAGATGTATCGCTAATATCTTTAAAATGGT
TGTTACTTCACTCTTGCTACTTTGAGCTGTAACGTATAAACAGTTATGATTATCTCATTTCGTTCACAGAAACCACAGA
ATATTTTTTAGTGTAAGTTGCTTAAACAAGAGACATTTCCTTTCGTAGGGCAGCTATTCCAATCGAAGACATTCAGAAT
GCATTTCTAGCATCTAAGATTGTTTATGAAGATAATCTACAAATCGGAAAAATTATTCCGTATTCTGGATTCCAAATCA
AAAACGTGGAGCAAGAATACTTTACCGAAGGCGGCGCTGGAATTAAAGTGTTGTTGGCTGAGAAGGGTTACACAACAAT
TGTTGCATTTAGGGGCACAGACGGGTAGGTGAATTATCAGCTGATATTCTTCAACGAACGCTGGATACTTAACATGAAG
ACTTAAGAAAAGCCTTATTCCTAATTAAGGATTAGAACTCCGCATAATAGAGTACATTGATAGTTATCACTTTTTGTAT
GTTGTCAAAACTATTTTTGTGTGAAATGAATTTTTAACCACTATTTTTATAGTCCTGATCAATTAGGCCAGCAGCTGTT
TTCATCCCTAAAAAATTTTCATGGTTCGTCAGTAACATTTGGCGGTACAAGGACGAGCGTTAATACCTTCTTCTGGGAA
GCTTTTAAGTTACTTCTACCAGGCATACGATCAAAATTGCAAGATCAAGCAAGGAAGTATATCATAACAGGACATTCCC
TTGGAGGCGCAATGGCAACCATTTTGTCAATATTTATGAAAGACGATGGTGTAAGTAGAGTTATATATATTTATAACCA
AGTATTGCCAGAAAAAATCAAAAACAAAAAATAAGAAATCACTTCCCAGAATTGACAGGCTTATGACGTCATCAAAAAT
CCTTAAACCTTTATATGTACAACAACTCTTAACGATGCTTTTTTTGCAGGCCACATATAAGCCGCTTTCTTAAAATTGA
GTTGCGATTGATGGCTTAAGAAAAGACTGATTCGGTTTATGTTTATCACCATAGGGTCGAATTTATCCTCCTTCTAAAA
CAAAGGAAGCATTTACCTCTGGGGTTATGGCGGCCCAACCATGGAGATATTTTACCCAACTTTTCCCGGATATTTTTTG
GCCCCTTCCATTTAGGGTGATACTGTTCGCCGTAATCAGTTGAGCCATTATTTCGATCATTTTAAGCTCCACACAAGAG
GGGCAACAGGCATGCAAATTTTAAGAAATTTTGTGTATCCATGGGTTATTGAAACCCATGAAAATTTTAAGAATCATTG
ATCTTTCTTTTGTTTTTCTCCCTTGGTTAAACAAGATTGTATATAACTAACAATTATTTAAGAAAAATGAAGATAAGTT
ATCATGGAATTTTAAATGGCATACGTTTTTGCACCTGAAACTTACAAAAAGATGAAAACAAATATAAATTGGCAATTAT
AACAAGAAAAGATTGCGTAGTGTAACTTTTGTTTTCTTACCTATATCTACCGTTGTCCTGAACCTGTAAATGCACCAGG
GACTAACTACCACTTAAAAAAAAGTGCTAGTTTAGCAAAAAATTTGTTTTATAGGGTAACATGTGGGAAAATCCAGCAA
GTTGTTTGATAACCTTTGGTGAGCCAAGAGTTGGAAATGGAGCTTTTGCTAAAACACACGATGAAATGATTGCTCCATC
TCGAAAATTACGATTTGTTAATAATCTAGATCCAGTTCCACATATTCCACTTTGGCCAGCTGCTCAGCACCATTCCAGG
TAGTCACTTCTATAACTGAAATTTTCTGATACTGTTTTTTCTGAATATCTCTTACCGATCTGAGGTGATCTTTATCGTT
AAACATCGAAATACGTATATCGCATCTTTACTTGTTGTAATCAAACCTAGATTATAAATTTTACTATTTTACTCTAAAA
AATTTACAATCATTTTTGCAATTGTTAAAAGATCTTGAAGGACGAGTGATTTATAGCTTACTGTTGATAACCAAGGCTT
ATTTCCGCTTTCATAAACTTGATATTTTTTGGGAACAGTCCCCCAATAGATAATATTTTGTATTATATCAATTAATTTC
TCCTCAGCTGTACTGGTAGTGTCTTTCATTGCTCCATTGTTACTCACTTGAGCTCTTAAATTGCAAATCTTAATCAGAG
ATGTATTAGAATGAATATTACGTATCTGACTAGCAACAGATACCACAAAAATTTGCAAAATGCACTGCAAAATTCGCAG
TTAGAGACAAATTTAAAACACCAAGACATTCGTGAACGTTCACCTGGAACTTTGTTATCTATTCTAACAAAGCTACTAC
AGTAGGAAGACATGTCATTTGAGATGTGAAAAAAATTTACGTAACTAACACATTTTGACTGCAGACTGATAATATAAAG
CTCTACTAAAATAACATTTTATTTTTTATTTAGAGAGATTTGGATGACAAAAGGATTGTGGACCAGGAGGGATTACTGG
AAAGTGTGCAAAGAAATGGACCCGTTAAGTTGTAGTAACTTATGGACGGTATTTCCGCGCGTAAAGGATCACGAAATAA
AAGAATACGAAGATAAAATTATGACACCACCGAAGAAATTTTACGATAAAAATTCCAAAATTTATTATAGATGGCTCAA
TACGTTGCGTAATTCTTGTTGAAAGTGATAATTTAGGACTAAAAATATATGCACTGGAAGGGTGAAAATCATATACCTC
ACGGAAGGCAAGGAAAACTTTCTTTCGATTTGCTTGAACAAGTAGCGAAGTCGTCATCAAACTGTTTTACAGTGCAATA
TAATGCTGTAAATGGTATTGCAACACTCGTATAACGCCATGTAAATAGAGCACCATATTCACTTTCTCACTGCATTTCA
TGAAGTTATTACATCAAACAGTTGTGTTATTCCTAACCACTCACTCCTACCATTTTACTAAGTAAAATACTGCATACTA
CGCACGTCTGGACACTTTTATATAAGCTCCCTGGGGGCAACTTTTTTTTCTCGTTTTTAAAACATCTGTAACATTGTAC
TTCCTTATTATTAGTTTTGAAGTTTTACTACATCAAGGTCACAAAATGATTGTAACTAACTCACGATCAATTTTTGAAT
TTTCACATGAAATTATTTGACCAAAATTGATAAAGCTAAGCAAATTTTCTTGCCATGGCAGGGTGACTAAAATTGTGAA
AATTGACCTTTTATAAAATGCATTATAGTCGAAATGCTTTATCGCAGTAAGCACCGAATGGTTTCGTAACACACCGCTT
ACCAGCAACCACCCAGATGTGCAACTAGTTTAGAGGCTAGTCACTCAGCTGCTCTCTGTAACAATACCTGCATTTCGTT
CAAAATGGTAGCTAAAACGCCTGTTTGTGCTAAAGATAAAATAGCCATGCTCGCGATCTGTACGACGGGCTAAAGTTTG
ATGACTGGAATATGTTTGACCGTCAAACCCGGATATTTTTCCACGGGTTAAGGACTATTTTAGATAAAATCGATTGAAT
GTTACTCCTGCGATTTTGGCTCAAAAGCCTAAGGCAGGCCTTGGAAAGCAGACCCTTTGTAGTATAAATATTTAATTTA
TAAAACAAGAATAAATGTTAAAAAAGCGACATAAGAAACAAAGTTTTTTTTGTTGACTTAAAAAGGAGGAGTGAATTGT
GGCACATTGTTTTTAATAATTCGTCATTACCAATGTTTTTGCTTCTTCACATTACTTAAAACCCACTTGATGTTACGGA
GAAATTATCCTAAAAATTTTTTTCTTACGTATTGATATATTTACGTGACCTTAACAATTAGGCGAAATTACAGAAAGCT
GTCCACTTATAACTTCACTTTCCATAACTATTCAAATATTACACACGCCTGACCAAGTAAAAAAATATTTTCCTGGTTG
CTACGTAAATAAATACATAATATTGATTAACAGAAATTGCTTCGTTACATATAGTCTAGAAATAGTCGCACATATGCAG
GAATAACAAACATATCCTGTTTAGTTAGGTAGCTAACCAATTTCGCAATATCCTTATTAATAATTAAACGTTTATCAAT
CGCTAATCTTTATGTAATTGAATTTGTAAGCAAGGCAACAAAGAATGTAAACAAACAACCCACGAAGCTTTATTATTTG
GAAGTGAAAAAATGTACGTCCGAATATTTTGCTGTTTTTTGGCTTTTATGAACTTTTTTAATCTATTGTTGTTATTTTG
TTCTACTTTTTAAGTTATTTTTAATCCCTGCGTGACTAATCCTTAGATCTTAAAAGAACCAAAAATTTCAGGTTCAGGT
GTTTATCTTTTTAAAGTGAAGATTTTCGCGGGCTTTGTACATCTAATTGCCTCGCTTATTCTGAGTGCGAAAATTTTAA
TCCCTTTAACTCAAGTTCTTATATTTTTATAATTATTAATTACAATTAAAAATGTTCTGGATTTATTTGATATAAATAT
ATTAAAGAACACCCACTTCTAAAGGTTTCCTTTATTCTTTTACCTACGTCAATATAACGAGTCAATATAGATCAACTGA
CATTTCAAAGGAACTTTGACGTCTAGTAAATGGGCGCTATTATGGCATGCTAGAAAATTTTACGTAAAAAGGAAGTATT
TTTTATATTCTTCAAACATCCACCTTGTATCCTCACAAAACTTGGAAACGGACAGTCCCAATAAATTAAAGGTTTTCCA
TTAGTCGATGCACGAAATTATATGCAACGTTTACATCTACCAATGTCGTACGAAGGAAATTTGATTTGGGGGGAGGCTT
AAATTTAGTGTCTCCGCGAGGACCAATTGGTTTAGTCAATGAGATATTGAAATTAACACCTTTAGATTGTCGAAAAATT
CATCGAAATCCAACAAAATCGTTGTTGTGTATTTTTTTAAAGGAGATCAGGATCGTTATTTTATGTTCTTATCCTTGAT
GGGCGGTGGGCGGGTGGGTGAGGGCGGGTGAGGTAACTTGCCCTTGTTTTATGATTTTGACTAGTACATTTTAATATCA
GTTACAACATCGTTTTGTAGCGAAAATTGGCAAATTTTAAAGTGCAAGGGTTAGTTAATTAAAATTTAGACTGTTTTAG
CCAAATCCTTCCAATGGTTCAAATTCCTAAGTTGATTAACTTTCTTGGTAGCGTAAACAACTATCATTACTATGCAAAA
AATAATTCACTCACATTATTGTTAGATTGTCTATATGTCTACGTACTGAATGGAGTTTTCATTGCGTAAGCAGAAACTT
AAAAACCTAATTGTTTAATTACCAAATCATTTATTTCTGTATGGAAAATGCTTGCTATTCCTTATTTTGACTTCTTGTG
ACAGAAAATCTTATCGCGATTGTAATCAATGCTGTCTTCAGATTAATTAGCAGCAATTAACACTTTTGATTTTTAAATA
GGTTTCCTTCATTGAAAGCACGGGAGTTGATGTAAATCATCTCTGCATTGAAATAAAGATAGGTTTGATTTAATGTAAC
ATTACCAAGAAAGCATACTTATTTTAAAACTGTGAATAAATGTCTATGCAAATGTATGTTCATGTAACATCCTTTACTA
TGAGTCGCTGCTAAAATTGTAACATAGTACGCTTCAATTACAATTATAATTTTGATTTTGCATTAGCTTGTAACCTTGT
TATTAGAGTGTTTGTGCCTAACTTCTTAAAACTTTGGCTACTTCTGAGTGGGCAACATAAACATCCGATTGTAACGCAC
TACTAACAAAGAGTTTAACGTACTGTTGTTGTCAAACATTAACCACAGGGCAGAATTTTACTTTTGAAAAAAAAGGCTA
GGATTTCCAACCGCTTTTCTTTAACCTGCTTTTCCTAAGACCTTTAAACTATGGAAATTTTAAATTAGCGTCAATATAT
GACCAGTACACAGTAACGAAATGATTCCATATTCGATAAAGATTTTCCATCGCTGCTCCGCGCCATATGCCAGATAACT
AATCGCATGTCAAATGACAAATCCTGTAATGACGTCATTACAGTATCATGTAAGTAATGAATACAGTCTTTGTTTTCAG
CTAGACCTTCATGTTCACCTACACTTGCAAAAAATTAAAAAATATTTAAAAAGTGATCCCTGTTGCACTTATTACTGGC
AAGGTATCAGTTGACAGGGCTTGCTAAATGTATTTAAGTTCGTCTATGCCGAGTCGATAATTAAAAGTAACACATGACC
ACAACGATCTATCGTTGAAGTGAATCTTTTCATTTTAATTGCTTACTGTCACCAAGGTGGAGGATAACTAAGGCAACGC
GTGTTTGCTCGATTAAATCTTTTAAATTGTTTAAAATGCTTTTAAATTAATAGTTTAGATGTTAGATAAAGTTTGACTA
TAAAATTACTTTCTAAATGTCCTCACGAATGACTTAGTGTAAACTGACATTTCAGGATATTGCTCTCTCTCTCTCTCTC
TCTCTCTCTCTCTCTCTCTCTTTTCTTCTCTCACATGGTTAGAAAAGATATGAAAAAGTTGTTCTCAAGTTCAGTGCAT
TATGTGAACGTCATAGCTAACATTCTGTAGCTCAAACATAACATTTATATTGTTGTTTACAGTAGAGGTGGAAACATCT
CCTACGCTGTTCAAAAAAGTTAGCGATGAAGTATTTTAAGCTTTTCTTGGTAAACGGGTAAAAAAGAACGAAAAGGTTG
TGGAAATGGAAGAATAACACATTTTGATAACATGCAAACAGAAAATTTTTCTGTCTACCTTCTCCTACATTACCAACTT
TTTTTTAATCTCTCACAAAAAAAATATACACAATAGCGTCCAATCACTATTTAATTGTATGCGTATATTACTATCTCGA
AATTTTAGTATCACATTTCCCATAGCTTATTATGTGTATTGTTAATGTCTTTATTGATTATAAGAAAAGAAGATGCAAA
GCCTATGTGTGTTTGTGTTTTATTTGTAGCAGAGGATTAAAGAGGGTTTAAACCCACCACATGAGGCTGAGAGTTTCCC
CATTACCTATAAAACCTATTGTGTGGTTGTTTGTTTTTCGTCTGTGGTTTTAAAGACAGATACAGTAAAAGTCATATAT
AATAATATACTATTTATATTTCTTTTAATTTACACTCTGTATGGTACATATTTCGTTTTTGAATTGTTAAAAAAAAGTT
TCATCACGAACGCTTTATTGCATTCGTTTGTCAGCAGTCTCTAAGAAGAGTGATTCCTAGGTTGTCCTTCTTTATGATT
CACTCTTTCGTTTGAACATGCCTTTCATTTTTTCCGATATTGACGCCCGGCGAACACTCGATCTGAACGTATGAAATTT
CTCCGGTAAAGAAGCCCTACGGCCTAATCTTTGACTGTCCACTCTAGGTGATAATGGAGGTGAAAAGTCTCCGTAATCT
CCGTCAACGCCGCTATCGATGCTACTATTTGACGTCACGCTGATAGATCTTGCTTTTTGTAAATTAAATCTGTTCAAGC
TTGATGAATGACTTATTAAGGTTGGCGTACCAATTTCCGATATTGAGTTTACTGGTGACACGGATCTCATGAATCTTGG
GGTGGATAGAGGTGGTGGCGGTGGGCCGTATATGTCAGCGAAGGGCGTCTTCACAACCGGTTGGCTGTCAGCTCTTTTT
CTGAATTTTTTCATTAACATTCTTTGAGGTGTTGGAGAGCAACTCTCCGCCGCCTGACTTATTTCACTGTCACTGAAAC
TCTCCTTTTTAGTTGGTGATGTAGAGAGTTTTCTTTCTATCAATGCTTTTGAAGTTTTTCGTTGAAGTACTTTTAATTT
AGTCAAACTCAATTTTCTTTCGAATTTTCGTTCTTTTAAGACTGGTACCTCGACTTGCGGTGGAGGTGGAATGAACAAT
GTTAGAAGTTTATGTATAATATCAGCGACACTTTCATAGTCTTTTGCACTTGATTCCGTAAAGTCGGCCACAACGTTGC
CTTGATATAAACTTGCAGCATAATGGAGCCCTTCGTCATGCGTCACCTGTCTTTTACTTTCCAAATCATTCTTATTTCC
AACGAGTACAATTTTTATTCTTTCCTCCTCTTTTTTCGTCGATATGATACAATCCACAAATTTTTTCGCCCTCACAAAG
GATTTACGATCGTCGATGGAATAAACAACAATGAATGCATTGCCTTTGTTTACTGAAAGTTGCCTCATGGCTGGAAAAT
CATCGCTACCGGCTGTATCGACAAAGAGACAGACGCACATATTTTCTCTATGCTCGATCACATGAGTCAAATGGTCCTC
TGCTGTTGGAGTATGCCGTTGTAGAAAGTTCTTTTCTATAAATTGATGTATTAGCGAAGATTTTCCAACCTTTTCTCCA
CCAAGAAATGTTATTCGATATTCGAACACGTAGGTACTCTTTCGAACAGCTGTCATGCTCTCTAAAAATTTTCTGTATA
CCGTTAATGTTTATATATAAAGTACAATTTTCTCTTTAGGAGCCAACGGCGTATGTTATAGCGTTATAAAGTATATGTT
TGTTTATTCTTAGAGATAAAACGTTTCCCAAAACCAACAAGTCGTAATGACGTATATTCCTTTTCAATATCCGATGCTC
GTTATCAAGCGACCTTCTCTCTTCCCTCTCAAAACACAAACTGATTTCAATGCGGTAGATTTCAGATATTATTTAAGAC
ATTAAATAGCTAGAGATTAGCTATCCTTTTTTAGCATTTATTTTCAACCTATCTATTTTATCAGAAACAGGGGGGTTAA
ATTGATTATTTTAAAAAGCGTAATTAGTAATTCCTTCGTCGCAATAATATAATTAAACTCAGCATGAGTCGCAGAATGT
ATTGATTTCCTGAAGGAGTTACCTACTTGAAATTTAAGCATCAACTCTTAAAGAATCTTTGGCATGCTTTTTATCTTTA
ATACCTTTTCTATATTCTATATATAATCGTCATATTCCCTCCGTCATTAGTATAGTTAAGATATTAATGACATATCAAA
CAAGTTTTTATTGATAAACGTGCATATTCAAAACAAGCAGATTGTCAAATGGTGTCAATAACAATGCATGGAAATCTTA
AATAAAAGTATTTTAATCTCGATAAATTTCCTTTAAAAGTTTCATTGATGTTGTTATGATGTAGGTAATTCCAGCATGA
TTCATCTTTCTATTGTATGATCGAAATTTGCTGGTGTTGTTGTTTTTGTTGTTTTTTGTGGTGCAGTTTTTTCTCCTTA
CATTTTATTTGATATCCATACTTTTTATGCTTTTGTCAACAGATAATTAAACACTAGTAAATTTTGCGTTTGCAGTATC
AAATTTTGCCATAGCCATAATTTATAGACATAACCCAAATTTTCACACTAAACCGCCTTATGTCTAAACCCATTTTTTT
AAGGGAATTCAATTAACCTTAAAAAACTACTACTTTAGTACTGGTAAAGAAGTACGAGTCAATCCAGTGAGATCTTTTT
ATCAGGATTAGAAAGCATTGTTTTAGAATTATAATAATCTATTAAAATCTACAGGCTCTAAACCTGATTTGATTAATAA
ACATTTATCACATCGAACTGACGGTAAACTGCATAGTATTAGCTGTTGCTTATTGAGCTAACCATCGGCTATTAATCGA
AGAAGGCTATATCCTTATCAATAAGCATTAAGAACATTTAGAGAAAACTTAGAGAAATCTCAGACTTTATGAAAGTAAA
GATGAAGAACTTGCTCACTTTTACATATCACTCTGCGTGGATTGTGAGAATTAAATTTTATTCAGTACTGTATTTTTAT
TTTAGCGATAAAAATTGGCTATCAATTTTACTGGTTTATTTTTTGAGAGAGAAAGTTTTGTTGAAGAAAAGCATCATGA
TATTCTGCGGGAAATATTTAAAAAAAAATCATCATTGTTGATAATTATAACTTCTGTGAGGATTATAATTAACTTATTT
TCTTTAAAAAAAAACCAAAAAAAATATTTTTGTGTGATTTCCAGGCTGGTAAGTTTCACTGCCTGTTGCTTGTTTTTAC
TTGTCCACAATTCATTGCAATCCTTAATGACCTCAATTAAGAAACTCAAACACCACCTATAAACAAATGGCCAGACGCT
TCCATTTTCCTGGAGTAATATCAATTTTATGAATGAAAATTCTTTTTACGATATGAAATGAATTAAAGATGTAATCAAA
GAACATTGGAAGCCATAAATCTGTAAAAAACAGTTTATAGTCAATTACATTTGTGATGAAAAAGATCTTTAATTTCCTG
TGTGTTATTATATTTTTTTATTATTTCATGTAAACTATAGCAACTTGCTCGCTTTAATAAGCTCAGACACACCAAAAAA
GAAATCTTTTTTTCGTAAGGCTATAGCTATTAGTTGCGTTGTTGTCATACACATATAGCAATATATTTTTTAAACAATT
TCAAGCATTTTAAGCTTACCTCCCACGAAATAACAAGTTGAATTCATGTAAAATAACTTAAAAATCTGTCTATGAATAT
TCTTTATTTTTTTACAAATTCTTCTGAGAAGAACCTTGTGATAAATATGCTAATTAATACGTGACATTGCTAATTAATA
CATGTCATTTATTTATTAAAAACGTGCTGTTGTAAGGTTTATCAAGATATGTGTATGTAAGTATGTTATCACCTACCCA
GTTTGATATTTTAAACATATTGACATGAATATTAATATTTATTTTTCCTAATTTTATTCATATCTGCGATTTTTTCTTA
TAATGTCATAATTCTGCATAATTAGACATTACCTTCCAAGTCCTATATCTCGAAAACTAACCAAAATTTTGTCCAAAAG
ATAAAAAGATTAGTAAATAATTTGAAAACTTTTTTAAACTGGAGGTAAGCATCTAATAACAATAACTATCCGAGCAATA
GAGTCAGTTATTCTTCTTTGCAGAGTTTTAAAAACAGTATTAAAAAGAACTAGTAGAGACACAAAGGGCTTCATTAAGT
CATCGTAAAATAACCACGCTGAAAACACACCATAAACGACTGCATCAAATCTCCTATCAACAAAATGCTATCTATTAGC
TACTTAATCATTTACAATATCTTTTCCTTGTTTCTGAACTTTTATAAAAATTAACCTCCACAATCTTCATGTCGTCAAT
TTAGCAAGCTCCAGTGTTAAGTCATAGGAGGTTGTGCCAACTCCTTATTAGGACATATCTCTGCAGACTTCATTTAACT
ACGAGCAAAGTTAAAAATACACATCGCAGCAGCTTACATCAAAATCAGATTAATCACATTAAACCCAAAGTTGTTTACT
TGTTTAAAAAACACAAAAAGTTTGATAAACTCTCACTGTGTGAAAGTAGAGTAATTAAATGCTTATCCGTACATCAAGT
ATGTTGATAATAAAATAAAAATTGGCATAAATAACATGACTTTGTCTGCTAATTGGTCATAGAATGTGCAACAAATTTA
TTCACCCCGCACCCTTAATGCGTCGTGCACCTAAATTCCCTATCCTCTTGCACTATAAATTTTTTGCAGCTATCAGTCT
ATCAGGATTTTAATCTCATTATTTAAGTTAAAGTAGTACAAGTAAGTTCACCTAGGTCCGTGGAAGCAAAAGTATCAAA
CGATTCCTAGGCCTTGTAACTGTTGGATCTGAAGTTTATTGAGGTTTCTCTTTGATTACTAGTTTCTTGTGGTGTTATG
AGGACATTGGAATTCATTTTTTTCATTGTAAGATATATTAATTTTGCCAAGTATGGGGACTAACATCTCTTATAATATA
GAACTCAAATACGTCCAACATATCAGGAAATAGGAAAGGTATAAGTTGGTTAAAATATGGATTGTGTCCAGTGGAGAAT
GAATTCTTCTTATCAATGATTAAAAAATAAGGTTGGGTTTTGGAATCAATCTGAGTTTTTTCTATCAAATTCTTAGTTA
AAGCGCCCCGTATCGGGACAAATTAAGTCTAGTAACCTTGATAGCCGTCATTGATTAGCTTTGCATTTGATTTGTGTTA
ATTCCGGGGGTGGCAGCTATACGTATCTACAATTTCCATTACTCATGAAATGACAAAACGTGTCAAATGTTTTTTTGTT
TGTCAATAATTCACTTTATTGACTAATTAAATTCGATTTTGTGTTTTATATTTTATTAAAATTAAAATCTTAAAATATA
AAAAGAAATCGCTAATCCAATTCATAAGTGAGAAACGCCTGTTCCGGCTGAAGAACATTGCAAGAATTGTTTCTCAAAT
TTGAATTTCAGTTGTTCTGTTTAAGGCAACAGTGTACTATTTTAATCAGCACAACCCACGTTTTAGATCAAGCACCAAA
ATTGTTAGCTTACCGAAATCTTTTTTACATCTTGGTTAGTAATTATAACAATATCCTGCCCTGATTTTATCTAAACGAT
GGAGTCGCCTAAGGGCACTTAAAGTGTAAAGAAAATTTAAACAATTTTCCCTCGATATGGAAATTAAAACAACATAACC
TTAGCAACAGTCATGAATACAAAATGGTATTGCCTTAGCAACAATAGTTACAAATTTTCAAAGAAAGCAAAACACTGAG
ATTTTAAGATTTTAAATATTTACACTTGTCAGGGTTTAATGGTGTTTTCTACAATTCGCTTGGACGTCGGTGCCCAATA
TTAGACAGTCTTATGACTAAAAACTGCAACGTTTTGAACGATTGATGTTTGCTGCGATTGGTTTGGAAGTTAAGTCATT
TGTACTTTTTAACAGACAAAATGCAGAAGCTGTTTAAAGAATAAATACTAATTCACAAATATACTTAACGTTGGAGAGT
TGCACTAAGAAAACCTCTTAAGTCAACTAGGAATTTAGAGGGAGATCGTTAAATTGATGCTAATTATTTGAGTAAATAC
CATGCTGGCGCAAATTGTAAAAGTTAGGTTTGCGTTGTTAGGTTTTCGAATTGACCAAAGCAGATTAGACAGGTTGATT
TATAAACTTTGTTTTTCTTTTTTTAAAAAAAGTCACATACATAACTTAATACACTTTTGCGAAATGAAGGGAAAGTCTT
GTACAAGATGCATTACGAGATAAATAAATCATCTCTTCATATGCAGGCGTGACATATAGATGTAAATATTTCTTTAAAA
CTACAAACTATACCGCGATTTAAGATCGCAGCTGGAAAAGGTTCTCTGCATTCCACTGTTTGAGACATCATAAGGATTA
TTAACGTGAGTAACTGCATTATGGCATCAAGGAAATTAACAAGGAGCTAAAGTCATTAAAAATTCGGCTAATTAAAAGC
TTGTAGTATGAAGCATTAGTATGCTTGAACCATGATATTTTCTCACAATATTAGTTGTCTTTGCTCTGTTTTTGACGAG
GAATTTTTAAAACTAAAAAATATTGTAGGTAAGTTATTATATTTTATATACCGAAAGAGCATGGTTTTTGATTAGCAGT
ACTTTATAAATATCACAAGGTTCGCACATGAAGAACGCTGCTACGAAAAAAATAGATTTACAAAGCCAACTACTTAGTT
ACATTATACTCAAGCAAATAACTTCGCTTAAGAAAGACCCCAGAGAAGTAGGACGCCCGCTATATAGTATATTTTTTCT
CCGTCCCTTTGAGCAAACACTTCGCTTAAGTGGGACATGTTATGGAATGACTTCATATTTTTCCAAGACTGAAGACATT
GCAATGATTCGAAAGAAAAATTTTGTAAACGAAATAAACATTTCTTGAGTTCTTTTACGTGAAAAATTAATCATGTCGC
CGCTAAGGTCAAAAAAGAAGTTGAAAAATTAAACACATTTATCTATAACCATGTTAACTATATTTTCTTAAGTCTCCTA
AAAAACCTATTGATAACTGGGACAAATTGAGCTACTTGATGAAAATCCTACTTATGATGATAATCGCTTAAGCATGACG
CCCACTAAGTAGTACATTTTTTCTCCGTTTTCCGTGTCCCACTTAATGAGAGTATACTTTATTTTTATGAGTGTGTCAC
ATATTTTTTATTCTGTTAAGCAACACAAAATTAAAAGAATCAGTTTAAGCTTGACTGAAAGCTACCAATAACGCGACTA
AACAAAAAATCACTGTTGATTATAGATATAATGCACGCATGAAATTTAATTCGTCACGACTTGAACTATAGAAAGAAAC
AGAAAATGTACATTTTTCCTTCACGTCACGTACGAGAGAATAGTAAGGGTTCGTCATCGTCCGAACGTTTCCGTATTTC
CTGCTTTAATAAACTTGACACCTTCTTTGTTAACATTGACTTTTTTATCATTACGTGCCTGTCTAAATGCTTTACGACT
TAGATATCTGTGATAAACGACGCTAAAGAAAGTAGCCTGTTAGTTGAGAATTTATTCAAAAACAAAACAAAAAACTGAA
CAGTAAATTAGTGTTTTTGAGTAAAAAATAAAAGCATGTATTTTGATTACACAATTTGAGAAAATTTGGTACCAGCAAG
GTAGATACTTAAAGAAGCCCTGAAGTTTAATTTAAAATTGCGATGCTTTTTGAAAAGCGGACGCCTCATAAACTTTCAT
CTGAAATTGGTAACAAAGTATTTATTACAACAGTAGTTTTTTGCACTTCTTTAAAAGTTGGCAGAGAGGATCAACTTGC
CTATATTTAGCAACAGGGACGCTGCAAAAACTTTAGTATACACGTGGGTATGGTTATCAGCGTTTCAAATGCCCTAGTC
ATTTTCTAACATGCCAGAAGTAGGGATCAGCTATGGGTCCCAATAAGTGCCCAATTATCGCAAAGAGCAGTATAATGAC
GCCAGCAAGTCTGTCGCAAAAATTGAGCAGTTCAAATTATGTGTATTTAACATAGAAGCAGCCGGAATCATTACTTGTA
GCAACGGATTTCAATTCAAATATTGTGCCAACTTGTTTTTCTCACTGATTGTGAGATGTCGTACTTGAGGGCAGGGTTA
TTGAATGGCGTCTTAGAATCTGTCAAAATTTTTTTGATGATGAAGTTAATTGAAACAAGTCTGTCTATTCAGACTCTAT
ATACAGAATCTAATTTCAAACAACAAAATTCTTAAATAATCACGCTGATTTTAAATTGTTGCCATTTGCAATTACATTG
ACATTTTAGTATTTAATTTTCAGATTCAATCTGTAATTATTCTTGATAAATGTCTGCCTACAACAATGTCATCTAGAAA
TATTATTTTCTTTATCGCTTATCAAAAACAAATGTGTATATTGAAAAAAACACAAACATCTAGATTGCGATTACCATTC
TGCTGACCCAATTGAAATTAAAAAAAGCTTTTCATTAAATTTAATGAACATGTTTGAACACAAGTCATTAATTTTGAAA
ATAAGAATGGAAAAAAGGCATAATTTGTGGTGTTGAGCTATTTGTAATTATCTGTATGTTTTTGTTACGCTATTAGTAA
TTAAAGTAACAGGAAGTTTAACATTCTTCAGCGGACTCTTCTTCCCCTGTAATTGTAACTTTGTTACATTAGCGCCAGA
GATACGTATAGTATTGTTCTAACTTCCTTGCCTAACACACACACGGATCAGTAGATCGCACCAAACAGACTGACAATAC
TGAATTTAAACTAAGTCGGAGTGGGGACTCGAACCTAAAACCTTTTGATTACAAGCCGACCTATTTATCATCACACCAT
CTCTGTCTATTAAGGAAATCATTACTTGACATTTCAATGTCGTCTAAGTACACGTAAGAGCACAACCTCAATCATAATG
CTACTAGTAACCTATGTGCTATAATGCTACTAGTAAAAATAAAGGAATGCTAAATATAGTTATAATCAATATAAGTTGT
AAACTAAACCTCCTAAGACACAGGAAGCGCATCTATGATAAGTAATTATCGATTAACTTCGACACCGCTGGGAAATCTA
ATTTAAAATATGTGCTATAAATAACAGTATAAAGCATACTCATAAAAAAATATAGCTTAGGGCTCCTTACCTAGCGTGT
TGCTATAGACATTTTATATTTAGTATCCCAGATCAATAAAGGATGTGTGTATTTACAGACAAGAGTTCTAATAATAGAA
ATACCACTTAAGACTGATGATCGCAACGTGAATACAATTCTGATAAAGTTGTACCATACCATAAAAAGTTGTGATTCAA
TTTTGTGTCTAATTCTTCTTACCTACTAACCAATTTCTACAGACTGTTTTCTTTCACAGGTCAACCATTTTTATCAACT
TTATTTTTAGCTAACTGTGTTAGCAATTTTTATTTTTTATTTTTGTAGAGCACTGGGAATTAGAAAAATGGAATCATTT
TTGGTTGACTTTTTGAGTTAGCCATACAATTATTATTATTTGTATTATTCTGAGTATTTTTACAGGATAGCTACTTTAG
TGTGAGAAACACTGTTATCAAAGTGGGTGTTATGAATGTATACATTGGGTATACACCGGCATTGCCTACGCCGCTTCCT
CACATGGCATAGGTTGGCCAGTATGTACTACACATGCTCGTGCTGTGGACCGAACAACTAACCTTGTGATGTCCAAAGC
ACACTTCTTAACCACTAGGCTACGCGCCATAAACATAATGAATGTAGGAATTACTTTGAATGCATGTTTGTTTAATACC
CATTTTCACTTGGAATTTCGTTGTCTCATAAAGTAATTGCGGGATAAATTTATTTTTTAAAAAGGGACTAAAATTACTG
CAAAGTACAGCCCATAATTTCGTTGAGAAACGTTGGCAGCAAAGAATAATTCAAAGCCATAGCAGATTTAAAAAAATGT
CAGGTTTGCGTTTATTTTCCGTTGAGAAATCACAGGACTAGTTATTAATATCAGCCTCTTATTCTAAATCTGCTCATTA
TGTAATACAGCTCTATTATTTAAACTGTTTTGGATAAATAACGGGTTTAAAAAATATCCGAATATACCGCTTTGCTCTG
TATCCTAAAGGTGATTCTTTAAGAATTTCCGGTTCTGCACAAATTCTACGCATCAACAAGTGTCCTAAAAATTTGATTT
TGTGAAAACCTTGCTGAAACATATCAACAATATTGACCGGGAAATAAAACTTAAAATACATTCATAATGCTTGTAGTTT
GAAGACGAAATTTCCGTAAAAAATGTCAGTAATACGAATTCTAGAACTCATTATGCTGGTTTCCGTATAAATTATAATT
GTATACAAAACCCCCGTGCAAATTATTCTATTTTAATAAATGTGAGACATCAATCAGCCTACGTTATGTCATGTAGCTC
AATTTCGTAATAACTTTTTATTAACTCGCCACCTCTGTGATTGGTGTTGATTGGACAGTGAATACTATAATAACGATCA
CATGTTTAATCTAATGAAGAAAAGTATCCGAAATTATATAAAGATTTAACCTTGCCGTTTACCAAATTAGCGTCGAAGA
TTAAAAATATTTTACATACACCCTTTCCAGGAGTAGATGTTCCTTCTCACGATAACCTAGAAAAACATGCTGGATATAA
AAGATATTATAATTCTAACATAAATCATCACATTAATAATTAAAGTTATTTTTATATGTCCCAAAGAGTTTACAACAAA
TATTTTAATTGTTGGAACGCACAAGTAAATTGGGGTGGGATTAAATTGGAGAAGGGGGTGTTAAAATGCAATAAAAAGT
CATTGGGAGGAGTTGTGTAACAATAAAAGAAATATAAAAAACACGTATATTTTTAGGAGATCTGTTTATGTTGACGGAT
GGTGTTATAAGAATCTTGACATTCACCTATAAGACACTCCTAGCCGTTCATTTATACCAGGTTACATTTTTCTGTGTCT
TGTTTGCTGCTAGTCTGTAAGCTGGCAATATAATAAAACAAAGCAATGTTAAATATTCTCTCTTCACTCTTTCATGAAA
TTCACAGTTTATCTCTATTTATACTAGGGGGATCCTAACACTTATTACTTTTCTTTCTATTATAACTCCAACATACTGC
TGCAACAGAGATAAAACTGGGTTACTTTTAACATACTTCTATTTTTTAACCTTAGTCTTGAAGTCTTATTTTCGGAGTT
GCCACAACAACCGTATTGCTACATTTATTCCTAAAATCACCCTTACTTCATGACTTATAGAGTTGTACCTGACAGATTC
ATACTAGTAATAATTTAGAACAATTCCTTTTTTCTTTGCTTGACAAAACTTCAGAGGCATTAACCAAGCATGATGGTGT
CACTATGTGCAAAAGCTAAATCGTTGATATGACCATTGTTTTTAAAATTAAACACATAAACATACACATTAATAAAATA
CAATTGTAGTGTTAAATTACTTCAAAAGGCATAAATTACCAGTACACTTCATCTGCAAACTTAACCAATTGACCAACAA
TGATGACGTCATGGCAAAATTGCTGACTTCAATTGCCCAGTAATTAGTTTCCTTTATACCAAATGTTCATTAATACAAC
TTAACGCATTTAAAATTTATTTGGCGCGGTTAAATACCCCGTGATATTTGACACGCAAAAATTGTATCAACTTGGCACT
TTTGAAGTAAAGTTCAGAAATAAAACAAAACGAGAACAGTAAAAAATGTGGAAATGTCAACGCTTTTTTCTGTAGTGTT
ATCAGAACCTTGAAATTTGCCCAAAATACCACTATATGCTTAAAGTTCAATTATTCTAGTTCTAGAATGAATTTAAGTT
TCTGTCTAATGTTTATCATAACCAATAACTTCTCAATAATTTCCTATATAAAGTAAAGTTGTGTCTTGAGTTTCCAGTT
CTTGGGATAGTTAAAAATATTATCAAAGTTGGTAAAGTCTTCGCAGTGTACTTTTAAGTTTGAGGTCAAATAACTTGGA
AAAAAGTGGAGATAACCGAGGTCAAATCCAGTGTGAGTAACTAGCTACCACGTGGAACTAAAATAGTAATAATCTTCAA
AAGCTGGGTGAACTTATCTGTTTTGGAACAGATGGATTGATGACGTCTTCAAGATACTTTTAAACCCTAATATCTCTGT
ACCCATGTGCTAAAAGAACATCATCCTAACAACTTTGTTGATCAACCTTTCAAGTTCTATATAATAGAGGAAACGGCTA
AACAAACTTCTTAAAATTAATTTTTGTTTATTTTCTTCTGACGTCTCAAAGTCTTATAGAAGCTATATTCTTCCATTGC
TTTCCTGTCTTAGTATATTTTTAACGGGTTTATTGGCGAGTTTGTCTGATAACATTCAAGATATAACTTTTTTGGCAAC
ATCAAAGAAATATTAACACAGCCATTCTGCATGTCACAGACAGACGGACAAACTCTTCTTGTTTATATAAGAGAAGATA
TGTTTTTAAACTTATTGCAGCTGTTTCTCGCATTCCTTGTGTGTTGGTACATTGGATGTTCTCTGTTATGTGTTCTTAT
TGTTTATTCCCATTAGCTAACACAGAAGAAGTGAAAGGAGATTCAAAATTTCCAATCAGCCAGAAAACAAAACTAAGCA
AAAGCTTTACTAAATCAAGACAGGAATTAAACTAATGACTCTTTCATCACTGGAATACAAAGCTGTACTTCATTTTTAA
ACGTTTACCTTAGACGACATATGTAGGTTTATATCAAGTCTTGGGTATAACAAAATTAAATGCAAAGGAAAAACTATTT
CTTTATTTAACTTGACTAAAACATTCAGCAGCAGACTAAAAAAATCAGTTGTATTTACATATTCCCACAGCTTTTGCGC
ATACCAAATAGACTATCTTATAGTATACTGAAACATGGACAAGTTTGTGATATTAATCACAGGATTCCCTACACATTTG
ACCAACAAGACAACATGCTGATAAAAATGTCTGCAAGCCTTTGTTCTGTTTTAGCTAAGTGTATTGTTGTAAGCTAGCT
AAGCGAGTTTAAACAATAACTTCTTTTACCTGCAGGCAACGTACACTGAGTCACTAGAACATTGCTGGATTGTTTTTCT
CAATGTTATTAAACATCCGCCGTTATTCTTTCTTTGTGCTTATTTTACGTGTACAGCCTTAACATAAAAAAGAAGTGAT
TATTTTACTTTAAAAAATTTAGTTCTTTAAATTTTCACCTACTCTTCAATGTTTTTTGCAATCGACGTACGGCGTTTTT
TCATTCTTCAAAAGATGTTGCTAATATCTTCATGGTAAAAAAGCATTATTTTGCATCGATATACTTCATGTAACGTTGA
TGTCAACGAATGACAGTAAACTAGTCGTATTCCCGTGAAAGAATCCACTTTATTTCTTATTTAATCCATGTAACGGACA
CACATACATTAAAAAGTAGACGACACAGCACTGCGAATTTTACAATCTGTCTAATTCAATGGTCATAATCTAAGGATGT
GCATAGTAAAAAAACTAAATTTGGAAAACTATATACTTGCTTTGTCAAAAGTACGCGGGGTAAGCAGCATACTAAAGGC
ATTCAAAAACCCCAACATATTTCGTCAAGCCGGTAGTCCTTCCAAAACTTCTCGAATTCTTCGAAATTTTGTTATGAAT
ATAGAGTTTGTAACACATACTAAACTCAGCTATTTAATATATCGCATACAGTAAAATGTAAGATACCAGCAGTTAACGA
CACATAGAAAAGAAATATAAGAACATCAATTATTTCGGTATAATAATTTCAATACGAAATATTAAAATGAACAGTCTGC
CTCAAACCCAAACCTAAAATCAACCAAAACCAATTATTTTGTCTCTACACATTAAATCTTACACAAATGTTCAACAAAA
GCAATTTAAACATAGAAAAATCGCCCAGTTTGGCCTCATCTTAATCATATCATCTAGCCTAATTATACACAAAATATAT
TTTTTTTAATTTTGCATATTCTCATCCCTAACAAAAGTTGACCACAAAATTTGAATTGCAAACTTTAATTATTTCTCAC
TCTTATCCAAAAATTTCAAACTTCACAGTTTGCCGCACATAACTTGAAGACCACTAAAATCGGTTATTTCTGTTTACGC
AAAATATAAAATTGATAGCCCGTGAATAAATCCACTTAATTAGGGAGGCAAATAGTTACGGTGATGACGATGATGTTAA
TTGCCTGTTACCGTTTTTGTCGAAAGTTTTTAACGATGCTCCTTCCATTATGGTCAGCTAAAAGCGATGGTCAGAATAA
CGCATAAGGTCACTTGTTTTCCACAAAATGTTAAAGAAATATTATGATTTTTTTATGGCGTCGCCAGATCTTTCATATA
CAATTTTTTTTCAAATGTTTATTAGAGCTAAAACAAGTTCTCCAATTACCATTTCTTTAGTAACTTGGGGCAATCAGAA
TCGAATCTGGATGAAATCCTTGCGGAGCAGTTCACTTGGAGCATTTAGAGCACTCAGAACTAATAATTTGACTTACTAC
GGTCAAAGCCTTCTTACCCTGAAAAGGAAGATGTTGAAGTCAGCGACGTCAGAAAAGAAATAAAAAAAGAAAAGGAAGT
ACGTCTAACGTGCTGCCACCAAATCCACCAACTCAATTTAATAATGACTTGAGACGTACCAAGCTAAGAAATATGAAAA
AAGCACTTGAAAATAAGCGAAAGGGACAATATCGAAAAAAAAAAGGATTTATTTAAAATGCTAATTGAAAACCTTTTGT
ATGTGGCCTAAATAATGTTTTTTTGTATTTGTTGCTATAAAAAAAGAGGTTTTATTTGGAATTTACTAAAGTGTTTTTG
CAATGTCATATCTTTTTCTTTCTGCATCTTTTGATGGTGACCCGTAACGGATAAAATTATTGACTTCTTTATCAAACTC
GATTAAAAAGTCAAATTCTTCTTTTTTCCCAAATCGAATATCTTCATCAATGTAAAAGTTGTAAAGCATATGGCGATAA
TAAGTGAACAAATATTATACACATCAGTGATATGAACAAGCTTGATTCGAGAAAAACGTGATTTTATTAATGCAAATGG
TCTTTCTATGATGATTGGTTGTAATTATATAACTTTTTTAATAGATTTAAAAGCGTTGGTGTCAACATAAATATTTTTA
GCTCGTATACTGCGTCGTTAACCATAAAAGTGCCATTGTTTTTCATGATGCGTGGATAGTTTCTACTGCGTTGCAGGAG
GTCGCTATTGTCGTATAACCTAGTATCGTTTACAGAACCAAGCCATCCTGTATAACAATGTGTAAACCTCATGTTATGG
TCGCACTCTCTCTGAAAAATTATGGACGAAAAGCCTTTTCAGTTAGTAAAATTCTCATTTCTAAAGGATTGGCTTGATA
TTTCATTGTGCGTGACATCTATCGCCCCAATCACACCTTCCATGCCCTTTAGAAGTTTAAACCATTAGCTACTTCGAGT
ATAGATCTTCCAGAAGGCTAAACAATATTAACTGGTACCAAACAACACATAATTGCCTTTGATACTTGACGTATAAGTC
TCAGTACTGTTGACTCGGTAGCATCAAAGTGATTAGCATTACTACAAAGTGCACAATACCACAAAGAAATACGCACTTG
TTTGTGCAAATGGACCATCGGTTTTCCACAATTATTAAGTTTTATAAACTGATCGAAGTGGCCAACCTTTAAATAAAAT
GAAATCTACTGATGTTTTCCTCAATTTAAAATTGCTTTTAAAGGCGTCATTGGTAAACAAGGTTATTACTGTCTCAAAG
TTTGCTGATATCCAAACAGCTTCGACACGGTTAATAGAACTAATTGCAGCAAGCAATGATAAAATTAGGTCAGGTATAT
CCTCTTCATTTCTTTTACCTTCTTTGTTTCCTTCTTTACTGAAGGCTTAAAGCGCTAGCACTTTCGCTTTTGAAACAAC
CATATTTGTTTAGAAATAGCCTTGGTTTCTTAATTATGCAAAAATTATGCAAAAAAATATAAGCTATATTTTTAAACCA
CATTAAAATGTAGGAGCACTTGGATTCCGTTCTGCGTTGTTTTCTTTTGGTCACCGGAGCAGTTGGAGCATACAGATTT
GATGTCAGATATAAAAGAAATAGCCTCTAACTTTACTACATAATCTAAACAACACATCTGCTCTTCTTTGGTTTTCTCA
GTTAACTAGTGCCTCCGGATTAAAGTCCAATCAGTTTTTTACTTCGATTAATAAATTTTGCTTCGTCAGTCATTCTTCA
TTGCGTGGGTAACTAGGGACCACCTGAGACCAATTTGGGTAAGTGTCCCAAAGCAGAGTCGCCGAATCCGATTCGGAAT
GAATGGCTTGACGATGTCTTAAACCACAATATTTCCGTAAGCGTCTGCCAAAAGTGCGTGAACCTTTACGTTTCTTTAA
TTAATGCTTTAAGATCTATACGATATAGGTAACAGGTATAAAAATTTCTATATTAATTGTTTTTGTACTTTACGGGGAC
TTTGCTGACGTCCAGTACAATTTTTAAACCCGTGTATCTTCTTTACTTTTCGTGAAAAGCGCATGATACTATATATTAT
TTTGATCAGTGTTTCATCCTTTGCACAATTACAGTCAACAGATAAACTAAATTTCGTCCAATCTTTCCTTATATATGAA
CTGCTGACGTCGGCAAAATATTCAAAACAACCTATTTCTCCATTGTCCTTCTGACCTGCCTAAGTGGATTTCTCCACGG
GCCTTATCGACTAACAATTATATTCGAATATGATAGTAGGAACCTTGGTCCCAGAACATAAAAGAGGAAGATAAATGGG
AGAAATCAACTTTAACTTCGTGATCAGTAAACATTGATATGCTTTTTTAATTTAGAAGAAATAAGTACAACAGATATAA
AAAGAGACAGCCTTCTTCGTCTTGACTTACTCTTTTCAGTTCCTGAGGGGGTTAAATCAATTTTAACGGCGCTGCACAG
CTTTAAAATGAGCAACAAATAATGCCTCGTTTTTCGGTTCTTTTTTATTTTAGTAAAGTATAGCATAACACCATGCCCT
GGGAAGAAAATGCTTGAGCAATAAGAAAGTGCACTCACACAAACGTAATATTATATAGACTAGCCGCAATACCCAGCGT
CGAAACGCCGGGTTAAGCAGCCACCAGTAAAGGTGTGACCCGGCGTTTAACACTCTCTAAAGCGCCTAATAAGAGTCGT
AAACTGTGTCACACAATCAAGTGTAGAGCATTAGTACAGGTATACTGTATGTTGTGAATCAAGTGAATAACATACACCA
TTATAGTGTTGCGACTGTAACATATTTTTTAAAAAATAACTTTCCCACAACGGTAACTGAAATAAACACAGAGTGTACA
AACCGTTGTTACTATATCATTGCAAAAGCAATTTGTCAATATCATTTTATTTTGCGGAATAAGTTTTGTTAAAGAAAAA
AAATTTATCGTGACAATGGACTGAGTGTACAGTTAAACGGTGTTGCACAGGCTTAGAGGGATAATACTGTATTAAGAAA
AACTTAAAAACCAATATTAACACAGAGCAGAACAGTTAGTTCAGGTAAACAGAGTTGCACATTTGTACAGGCGTGATTT
TCGAGGAAGTTTAAAAATCAATTTACACATGCACATAGGCGTAACAGCCTTTCCAAAAAAACAGCCTAACCGCTTAGTA
CAGTTAAACAAACTTGAACAGGCGTAACGGCGTAATACCCTGTTCCAAAAAAAATTCATTACAACTTCGGCTTAAATAA
AAACACAGGGACAGCCTGTCCTCACCCGTCCAGCTAAAACAATCCCTCAACCATTTTATTTGCAGAAAAAGGTTTCTGG
AAAACTATAAAAGGTGTAGCTAGCTCTGCCTAGGTAACTGCATTTAGCATAAGAATTTTTGCTTAAGAACGTTGTTGTA
GCTAGCCAATCTGATTTTTATACTTTTACTTTTTAGCCAAAGGTATAGCTAAGGCACTAGCTAAATAGCCACAGCTTCT
ACATAGAAGTAAATGTTGGGTAGGATAAACAACTCTTATACCGTACAGAATAGTAATAACAAGGCTCTAGCTAGTTAGC
TAGCTAGCTAGCTGGCCTTTAAAAGCTTTGTTCCTAGCTAAAAATCCTAAAACTTGTGCGTTTAAAACGTGGCTGAAAG
ACGTGACAATATATTTATCTCAATATTGAAAACAAAGAGAAAACAAATACTACAAAAATATGAAGCTTTAAGAAGACAA
AAAGGCCAAAAAGGCCAAAAAGGCCTACAAACTCACACACAACCACTTTCAAAAATCGAAATGGCCTTCTCCCGGCCGC
AAAAATCTTGGATTGTTTTTTAAAGAATCAGGCGCCGCGCCGTGATCGGTATACTACACGCGGGCTGACGAAACAAAGT
CGGTAAAAATATATCGCATTTTGTATTTTAAAAAATTCGTGTTTCAGTAACAGGACGCGTCCTTCGCGGACACACAGAC
AAAGTACGGCTATTATTAAAGAGATGACTTCGAAGAAGCAGGGAAGAACTGAAGGTAATATCTTCCAAGGATATGAATT
TATTATCAAGTTATTTTGTGATTGCTATCGATTCATTTAAAATTTTTATTTCATTCCGTTAAATTAAAAAACACATCAT
TAGTATCGGGAAAGACTTATTTATTCTAATTTTTGCCTAGTTTTCTTTAGTCTTGAAATCACAAAAACATATCTAGGTA
ATATGTGGCTCTCTAGATCCTTTGCAGCTTTAAAACATAGGCTGTTCGGGTCAAATTGTTCTATGTGCCGTTCGACTTT
TTAGCCGTATGCAACGTTTACCAAATTTCTATACGGTTTTAACGAGGGGCTGCGCAACTCCTAATTCCAAGCCATTCTG
TAGTTATTGTTATTTTTGCGATAGATAGTATATCCCTTTATTGTTGTCTCTTTCGAAAAATTTCGCAACAATACACGGC
GCAAAGACGGGGGTCATGTATGGGAATTTTTTCACATTTTCTATCTTTTAAAATTATTAACTCTAGATTAGGGCATGGG
AAAAACTTAAAATTTTCACAGTGAATAGTACATTGGTGAAAGAAAAAAAGAATCAATTTTTAATGGTTTATTTTTAGAA
ATGGCGTAATGATGCCGTCATAGCTCAAATATTACTACAAGTCGCTCTGAAAGCGCAAGAATGTATGTAGTAACTGGTA
AACAAATTTTTTAAATTGCAATCTTACAAGTAAACAAAGTTCATCGAAGTGTACAAAAATACGCACAGTTTAAATAATT
TTTTTACGACAATTATATAATCTTTTTATTCGTTTTGGTCAAACCTTTCTTTCTCTACATAGCTTGTTAGATGTTGCAA
TTGGGACCACCATGTTTGATTAAAAAAAGTTTCCATAAAATTTTTCATTTAATATTTTTCTTCTAAGAACAAAAATGCA
AACGATATTGTTGTTTATATTGAAATATTTAAAAAGTAATCAATTCTTGCCTATGTTGTGTCTAATCAGAAACTTATGA
TCCAATATGCTTTTTTGGCGCCTGTTCTTTTTGCCAGCACTTGTATTTAGGAATTTTAACTTACATCCAATATTTTTCA
GAGTGACATATCCTTATCATACTTGTTCGGTTCATATTTGGAGGCACAGATGATGTGAACTAAGCATAATTTTAAGACG
ACTGTTTGTTTCCTGTTTATTTAAAGGGACGCTGGGATAAACATTTTATAGGGCGGACTGATGTAAGCACTCCACATAC
AATTGTGTAACATGATTTACCTGTACTAAGCACTCATCCTGTTGTCCCGATTTATTTTGGAACTTTAACAGGCACTTGC
TCTGCTGAATAAAAGAAATTGGGCCGACTGTTCCTGCCATGACATTGTAGGAACTGGTTATAACCTGTCTTTTTACTTT
AGCTAAAGCCACAGAAAAGTTATTTTATGGAAAATACATTACACCCAAATTGATATAACATAGTGTGTGCTTTTCTGGA
TTTGCAACATACTGTATGCCTTTACTACAGAGCTCTATCTTCAAAGACGGCATGGTGTACATGTACTTAAGCGCTCAAC
CTGGCTTTTAACGCATAATTACCCGTGATTTAATCTGGCGTGTCGACGTCGTGTCCCTCAGTAAGTTTTAAAAAAATAT
ATAAAATTATTTAACAACAAAAATATAAGAATACGGAAGGTATAAAACAACAACCAGTTTCTTCTCAATTCTTTTCAAT
AAAATCTAATTTGGTTACAATGTTTAAATTTCGATATCTAAGATAAAAATAATGCTTAATACACCTCAACATTTTAGGC
TTAAAAGATACAAGCATTTATTAATATGGAGATCAAACTAAAATTTTTAATGTTTTGGACATATTTTGAAAAAACAATA
TTTAAAAATGTTATCTCGATGTGAAGGTAAAAAGATACAGCGCAAAAGTACAAAATGTAACTTTTAGATATAAACCGGA
ACTACATCTTCAAAAGCAAAACTAATTGGAGTAGATTTGAATGGTGTGATGTTGATGCGATAACCTTTATATGCCTGCA
CCTTTTTGGAATCGAGTGTGCAAATCGAAAAAGATTATTGATACTGTTTTGCGGCCTTCCATTTTATCATCCATTTTGT
GACAAAAGTAGCATTCTTCTATAGAAAATTTATCTGCTTTTAAAAAATATATATTTATATTTTGTAGCTCAGAATATAT
ATAGAGTATCATGTATATTAGGTTCTGATTATATTTGTGAAAAGAAAGAAAGTATTAAATATATACAAATTTTATCATA
GTTTTTGCGGTTTTAGCGTTTGATTATAAGGGATATAAATTCCAAATGGTAACTGAAGGATTTTTTCTCGACAATAGCA
TCCGTTTCAAAAATAATTAGCATTATTTGTTAAGTTGTTTCTACACAAAGTAAATAAAAATTATTACAAATGAATAATC
TTTCTTATCAGCAGCTGTATATTTCCATTCGCAGACAAGCATAATTTTGCCATGTTTGTGGGTATACTCGAATGTAACG
TGCCTTGAAGGGGACCAAGTCGTATTTTACGATTGTTTTACGGTCAGAATTACCATGAAACAACTAAATAAAAATTTTA
AGGAGTACAATTTTCAGCTATTTATACTGATAGTTACTTAAAGTTAAGGGTATAACTCTCATTTCCCGAACGTGTAGCA
CTGCCTACTACTTCTTTCTTACTCTCACTTTAAGAACAGTGCATTAGAACACTTATGAATTCGGAATAACACAATGTCG
AGAACGACAATTTTCTTTGTGCGCAACGTCTGCGCATACGACATTGTTTGTGACATTACTAAGTGTGTATGTGAAGGAA
TTTGATTATATTTGTTTTGTTTTGATAAGAATTCGCAACTTCGTCAGAAGAAGAAGCAAGACACTGTTTTATTCATATA
TATTGTCGCTTGATCGACAGTTATAGCATTGTTTACTGAAACTTTCTTAACCTAGTTCTAAATCACTAGATAGCATCAG
ACTAATTCACATTCCGGAAATCTTAAACTTTAAGTCCTTGAAGTCGTAACCCACGGTTTTGAAAATCGAAAAAATATTC
TGGATGTATCAAGGCTCAATTCACATTACGTGTTTAAGGGGGATTAACAGATTTAATTTTAAGTCGGTTTAAAAAATTT
TAAATTTAAAGATTTTAACGTATGGATAATTCACATTCCGGAAATCTTAAACTTTAAGTCCTTGAAGTCGTAACCCACG
GTTTTGAAAATCGAAAAAATATTCTGGATGTATCAAGGCTCAATTCACATTACGTGTTTAAGGGGGATTAACAGATTTA
ATTTTAAGTCGGTTTAAAAAATTTTAAATTTAAAGATTTTAACGTATGGATGTACACACTATAAGTAGATTACCACCAA
TTTATTCTAAAACAACACTCAAGGTCATAAGAAATGTTATTGCTTTTTCTCAAAATTTTAGACCTTGAAGTGGCCGCTC
AATTTCTACAGTTTTAGTTAGAGCGATTTAGAGTGAGCAAAACAACTTTTTGAAGCTATGAAACTACTTTTTCTCAGAG
CTCGAGTATCATCGATAATACTTTAATACTTGCCTGTCTCCAGAAGAATTTTTATCTTCTGTTTTTTTATTTAATTATT
TAACTTTTCTTTTGTTGAATCATTTGTGACATTGTTGATGTGTTTTGACTTTACATTTAAAAAAAAGTATTTCTTGATA
CTTGAGTTTACATTTCTTGAAGTTTAAAAGGTGTTAGGCTACTAATTTTAAAGCGGTGAGAAGTACGCGCTACGGTTTT
GAAGAAGGTCTCCAGAAGGATTTTTATCTTCTGTTTTTTTTTTAAATTTAAATTCTCTTTGCTGAATCATTTGACTCAT
TGTCGATGTCTTTTGACTTTACATTTAGAAAACAGAATTTCTAGCTTTATAAGTTGAAGTTACATTTCATTTTTTATTA
CAGTCAACTCCAATACACTTTTTACAAATCGAAAACAAATTTACGAATTATCCGTACCTGCGCCTTTGGTGGGTTGGTG
TTTTCGGGATAGAAATACCACGTTTCTGTTGTTTCAGAGAACGATAAAAAAAAAGTTTTCACAAAACTTGCAGGTTCTG
CATGAGCTCCTAAATGAATGTTTCTACAAGTCATAATATGAAGTATTAGCTACACAAAATTAAAAAATAAAGCAGATTA
TACATTTTGACAAAAATAATGCATCAAATAATTAATAATAAATACATATTCAAAATATCTTACTATACCTTGAATGTTT
AACCCGGATATTTCTTTTATAGATCTTAAGTCTAAGTGAACAAAAGGTTTTGTATCCTCAACTCCAGCGCACCAGCCAT
GCCCGCCACCGATGCGAGCTAAGGTGACCTCAAAATTTCTGAAATGAATAAAACCTTTGGATTTACTTATATTGTTTTC
AAACCTGATAGCAATAAATTGAAATAAAATAACGCAACAATCTCTACTAACTCAAAATTCCATTTGCTACTTACTCAAG
TTGTGAAGAGGCGGAAATAAATGAGTTACGTAGTGAGGCTTTTGGTTCACATTCTAAGAAGTAAGATTGAACTATATGT
TCATCAGATGTTTAGTTTAAGAGAATTTTTTAAATTTTTCACTTATTCACATATTCACTTATCATAGAACTAAATAATT
ATTACTTTTCACGGCAGCTTCGCATTTCTGCACCTTTCTTTCCGTGGTCATGGTACATATTCCACAACTTGTTGGACAA
TTTAATTTAAAGAAATCTAAGTTGCACTGTCCAGGAATTCTTGTCAATTCGTCACAAAATTCTCTTTCGTCCCTGCACG
CTAGATGTATAAAGCATTACACAATTAGTTTGTTAGTATATTCTTGGAGGACCTCCAAGGTATATTTGAGGAGCACTTC
AAACATTCTTAAAGGGGCTACGGAACGGCTGTTGCTTTTCGAGTTTAGTGACGAAAGTTGAGCTGATGGCGGTAAAAAC
AAACTGGCTATTTTTCCGGCATGTATGTAATTTCAGAGTCGAACATATAGATATATCTTCTCCAGCCTTTGTCATGTTT
TGAGTCTCGCTGAAGTATTTCTTTGTAATATACTTTTCGAAAAAAAATATTGAACCAGCGAGCAAAGTGCTGGATTTTT
ATTATGTGAGCATTTTGACCGGTTCGTAGGCCCTTTAATTGTTCATATAACTATTTCAGAATATTTTTTCAGGGTTGCT
TTTTTAACCCTTCTGTTTGTGTTGACTATTTCTTGGTAGCAGGGTCGTGTTAATGATAACGTGACGTAAGCAAAGACAA
CACTAAAAAAATAAATAACTTACGGCTGCATGCAGTGCAACAATTCGACATCATAAAATCTTTGCTTTTTATGCATTCA
CCTTGTATAGACCAAGTTGCGCATGATTCATTTTTGTCGACACAACTATCTTTATCTGTTTTTACTGTTTGCCAGTACG
TTGTGCATTTTTCACAGTCATACCCTAAAAAGAGAGTAAACTTTTTAAATTTATTCTATAACAATGTCTGGGTATGTGC
CACTGTTGCTGATATTGCTGATTTGCACATTTAGATGTGTCTCAGAATCTGTCTTACTGGTGATTGAAATTAGGTTATT
AAATTTCCTTAATGGCACAGTGATCTAAATCCAATTTAGCCTTGGACGACGATGGGCGAGGGCTCAATAAGTACATTTC
AGTTAACTTTAGAATCGATAAAAAATTTATATAGCAACAATACCCTTATCACAATAATTGATCAAAGTTTTTGCATCAA
AGTGCAAATATACGTAACCTTTTGGCGCTCTATTCAAACCTAGTTATGTAGTAACTTTAGTGTTTTTAGGTTTTAATGT
GTAGCATAAGGTCATGCAAATTCTTTTTTAGTTTCAACTGAATGAGCTAACAAACCTTTGCAGCCTTTGTTGGTCTAAT
AAGGGTGAACTGCGCAAAAAATATTCGAACTTCAACTTGTGAAAAGAAACTCAGAAACAGCATGGGAATTTATTTTAGT
TGTAGAATTTTCACATAATAAACACTTTAGAAAATTTTACGAACATGTCCCGGAAAGACAGTATTTTTCATAATGTATA
AGATTTGAACTGAAATAGTAACTGGTGGTAGTTATATACATACCTTTCATCAATAACACCAACGCACAAGCAAATGTAA
TCAATTGAAGCACCATCTCTTCTACTGAGAATGTAGGAACAACTTTGTCGTACTAATGTTGGAATCAGGATATTCTTTA
TCTTTTCTATCTCAACCATTTACCTTTGTGGTCACGTTTTAAGAGTCGAAACTGCGTCATTAGGACTTTGTCAACACAT
TTTATCGGTTTCGGATTACCATTGCAGAACAAGGGGTTTTTACATTATTGCCGAATAAGTTACAATCAATACTTTTATT
ATAATAAAATCATCAATAGATTAAATGGAAAGTATAAAGAAAGGAAAATATGTCTTCTTTCTAAAAGTCAAGTTGTGTT
CTACATCGGCTTTTAGAAAACGTGTAGTTTTACCCTCTCTTTTAAATCAGAATAATACAAAACAGTCGTCAACCCGTGG
AAAAATCCACGGGGTCGCCGGACCTCTATAGATGTTATTTCGTGTTTCCGTAACAGACACGCAAACAGAGTGAAGATAA
TGTACCATAACCAAGCTTCAAACTTGTAAAATGTTTCAAAAAAGTTCTGCTGGACCCCAGTGCTGTGTTTTAACAGAAT
AAATTTTAAATGTGAACTAGTAATTTGACAAAGTCCAAAAAATAGCGTTTGCAGAAGCGTGTATACCGTGAGGTTATTG
ATAGCTGTAATTTAATTAAGTTGTAAATTGACCTCACATCTGCCAACCCCATTGATCCCAGTGTTTTAAAACATTAAAC
GACTGTGGCTTTTTACCTCCCGCCTTTCTACAATATTTCCAGATGGCACAGTTGTAGTTTTTACGATAAGGAAAACTAT
GACAGCAAAAGCAGCAGTTTCAGGTAGCCAAGCAAAAGTTTGGAAACATTTACATATTTTGTTGGAATGCTAACAAAAT
TGTCGGAAAATCCGCTTTTCTCAAGCGAGTTTATAATGCGTCAAAATGTTCTAAAAAGATTCCTTGCAATGAAATGAAG
CGATGGTAGAAGATTCCTTTGATGTAATCAAAAAAATGTCTTACTTGTTAATTATTCTGACGTTAAGGTGCGACGTTAA
TGCATTGGTGAAGCCATGGTATTGCAGTTATAACTTTGAGGCCAAATAAATTGGAAACGAGGTGCTAACGGCAGTCAAT
TTGTACCGCGTGGGTAACTAGGGACAACTTGGGGCCAAATGGGTTAGTTTTTTAAACCTGGGTACCTAAATCCGTTTCA
GAATAGACAGGTTAATGAATGGACTGGTTTTAAAGTGACGTCATCAAAATTCAATCCTGCCTAAGTGGATTTTCCACCG
GATTTATCGACTAGTACTAAATATTATCTGAATACTCTGGGACGTTTTTGACCTAAACATTTTGCATGGAGGTTTCAAA
TGAACAATAAAAAGCTTGGACATACGCTGTACTTTATTTTGATATAAAATTTGGAGACATATATGAATAGAAATGTAGC
TAAATTTTTGTTATTCTTAAGAAAGGTTAAAATTCCTGATTACAATCAAGAAGTTTTGATTCAATTAGTTTATCACTCA
GACTGTACATATCTATCACGACTACACCCAGGATCTACAACCCATGATAAGAATAGTGTCTATATAATCTAAACTGCGA
AATAAAATTATATGTATACTTTCTAAACACTGTAATTTAAATCACCCTATTGAGAAGGTTTCCCAAATCACAATGAATA
TTCGAAATAGTCATTTTACACTGTGTTGTTCATGTTTGTTTACGTTGCAAATCTATTAATTTGTCACGACAAAATTTGT
CGTATTACATATGTGTAACAGAATGATGTATTAAAAGAAAATACCATGTCAAGGTGGTTTTGCATACGTGAAGCCTACA
ACATCAAGGAATATATGTATAAAATCAATGAATCCATTCTTTTGTCTGTTTATTTGAAAAATTAACCAGAAAATTATCA
AACATTTACTTTATGTCAGATCTTCTAGAAAGAACACTAAACCATTGATAGTTCTTTTCCTTTGTTATCCTTTGTCACA
TATAGAAGCGAAAGGACGCAGCAAAAGTGTCTGGTTAACCACTTGTCTCTAAACTTAGCGTTGTCTCATTAAGCTTCTA
ATTCTAAGGAATTTAAAATAGTGCGTCGTCAGTAGGTATCGTTGCTGCTTCATTTGACATAACATGTTAAAAGTTATAT
TGGCAACCGCTGTCATAGATTCCTGAAAAAGATTTATTCTGTTTCTTTAAAAAAATACCTAAAACATTGAAAATCTAGT
TATTTTTTGTGCACACACTTAACTTCATCTAACATGCTACAGTATGAACATATTAATAGACTTTGTCAAAACATCTTTT
CGTTGACTGGAAAAACTGTCACGAATGTTGAATTTAACGAGAATGTCCGATCCGGCTGGGAAAAATTTGCAGAATTGTT
TTGAGGGTTTGGTAGTAGTCAGAGAGTGTTCAATTCTTCAGATTACTTGACAGAAGAGGGAATTGTTTATTTGCGTAAG
TAAAACTTTTAACAGACTTAAATCTATATGTGGAGCTAAAGATGAATATTGGAAATCATTTTATTATTGACTCAACGCA
TTGGATTGATAATTTTTTTGGAAGACATGCGAAGTAATTCGCTAGATATAAACATCGGTCCGATACGTCGTGATTGGGT
TGTTAAAAAAATGGAAAGTTTATTGTAGCTTTTATGGTACATAAGGAGGGGAGAGTATTTATTTTCAGTTTAAGTCAAT
GAAAATCAATACAGCAACATCAAGGATCCTGTGGAACGGTTAAGATATGTCATGAGCCACTTGATGACAGTACACTGTA
AACCAGCCATATTTAAACCAAAGCCACAAAAAAAGAGAAGAATGAAATATTATGCTTACCAATAGTTTTATTAAACAGC
AAGTTGATCTTTCTCTCGATTATCAGCAAATCTGAACGTCGAGAATTGTGTTAAATTTAACCCACTCCTGTGCAACCGA
AAAATACCAGGCACATAGCAAGTGATTCGTTCGATAGAACATTCTTTCTTCTTTTGATCGAGCCCTTTTTACACCCTTA
AAAACCCTACGTCTCTGAAAGCAATAATTTAATAAGGGTACAGTGCAAACTGAAGAAAACACGTATGCCAGTTTTCAGC
AATCAGAGCTCTGACATGCTATGCCTACCATAGAAACTAACTGTTGTAAAATGTTCTTTTGATAGCATATTCTCCTTTG
AGAGCTTTGTTTTCAATCCAGTGAATCGATTTACTGAAAGAGGGTAAATTAGACCAGTTTATTTGTTTTGATTTGCGCC
CGCTGTTATGACTTTTCTGTGCTCAACAAAGCCGGAGTTTCCTGGCCGAAACAGCCGTGAATAGTGACTATTAGTAAGT
TTTGTTCTTTCAAATAAAAGTCGACTTCATTTCTTAAAGTTCTATCCAATAAAAAACGTAAACTTGTCCAGGTTATTAG
GAATTTTGTCAGTATCTCGCGATTCCAGTAAGCGAGTCAAGAGAATTCACTTTAAGTATAAATACACTAGATAAAACGC
AAAACATTTTTACGTATATTTAAAATAAAACTTGGTCTGTCTGATGTTTGATTGGTGTAAGATTCTTCATCATATGGTT
TTCCTTTAATATTTTTATAATTTTTATCACTCACTCATTTTTATAATTTTTATCACTGTTTTCAAGAATAGTTAAAATT
GTTGTCGACAATTATTTAGCTATCTATCCTTGGTAAAAAGTGACAAAAATTGAGTTAGCTTGATTTAGCTATATACACA
TGGAAATATAGCTTTCACATTCTAATTTATACACAATTTTTCTTAAAGTAACATAAATATAAACGAAAACTGTTGCAGC
TTATTCTCTTTTGTGCATGCTAATAGATGGCAAGCTTTTGCAGGAGTGAAAGAACGAAGAAGAATTGGTTTACCCAATA
AAAACAACTGCATATTTAATTTTAAAACTTAAAAAAAAATTTGCAAATAAAAAATGAATCAATAATTACATTACTATTC
TAAGAACCTGTTAAAATAGCTATGTTATGTTAATAAAGAAGATAAGCAGTTACTATCTTACTATCAAAACGACCTATTT
TATTTTTCCAGCTTATTTTTAACCTCAAATTGTATAGCTAATAAAATTGAATAGGTTTTGATGAAATTGAATGCTTTTA
AATTATCTATCATCGATTTTTATTTTATTAATATTACTGGTACATATTATAACATATGTGATTAATTGAAACGCTTTAT
AACGTGTAGATTATTTCTTGTGTGCCCTTAAAATCTTTATTGACTGCTTCTTTTCAGCAAAACAGCACCAAACTGACAC
TTGTCTTGTGACGATTTGAATTGAATATCGTCACCATAAGATGACACAGCGAGGCGATCATTCTTCTGTAGCTTTACGA
CACTTGATATGTAACGCGTGCAAGCTTCTGGACACGTGCTCACTGGTACAGATGCTAGAACTAACCTGTCTCGACGATT
TTTGGAAATGTGAAAGTCCATTATACTTCTCTTAAAGCTGTTCTTATTGTGAAAAAAGAACATCTAAATATACAAATTG
AAGTTGTTTTATCATTAACTTCAGTAGAGAAAGTGTAGCTAAGGTGATGAGTGTTTCACGCACATGAGCTATTTATACA
TAAATGTACCTATTTATCTATTAAGACTTGAATTGCTAATTCAGTTACCTCTTGACTAGAATTAGTATTCTAAGGCTTT
CTATTACCAGGTTCTTTGCTGCATCTCTCGGTGTTTAGCACATGAGTTGCAGCATTAGAAATTTTTCAGCTGAACTTTA
TTCCTGGCCCCGATGTCCTACATTTTGGCAGCGTTTGAAGTTAAGACGAGGTGTCTAACGAGCATTTGCAGATGAAAAA
CTTTTAATCAATCATGGAGGTAGAAATAAAGAAGGAGATTGAACTCATCTCGATGCGCATTAAAATTCTATTTAAATGC
TATTCTTTTAACATCCCTTTGATATCCCTTTGATATGCCTTTGATATCCCTGTACTTTTACAAAAACACATTACGTAAT
CCTTCAGCGGGTCGTTTGTTTATATATAGAAAACGTAATGTTTAGAAAGAGAACGACTATTCTGAAGCTGTTGTGTTGT
GCGGTCATTAGATCTGAAAGTTATTAAAATTTTCGTTTGGGCTATTGACACACAAAAGTCATATTTCAACTGAAATATT
GTTTGGCCAGCCAATCAATTACGTGATATAATGACTTATTAAAATTTCTTTCTCGACTAATAAAATTTTCTAAAATCCG
CCTGCTTTTTAAAAAGACAAGATGAATAGGGCTGCAACTAATCGCATCACACAAGATTTCAATAGGAACAAAAGAGTTC
AATTTCTTTCTTTATTCCTACCTCTATAAATCCACTAATAAAATTCGGAAAACATTTTAGCGCAGTAGAAATAGAGAAT
ACTGAGCACTGGAAGCTGAGCCCTTTAACGGTAAGTAGCCTTCAAATTTTTTCCTTTTTAAGGAGATGCGATAAGGTGG
GTAAATCATAGATGGGGTGGCGTGGGGAACCAAACACTATTGTACTAAGACACCGAACTGCATGACTGTAACGAGCTTT
ACTTACCTGAGCGTAAACAAAATAAACTCCTGGTGTCTTGATGACGATAAAATTATTTGTGTAGTTAATGTTGCCGGCT
TTTAATGTGATTTTCCAGTCCCAAAATGGACTCCCTGCAAAACAGTATTTCATGAAAAATTTAAGTGAAATTAATGTTC
GCAGTTATTAATTCTTTAAAGAGTGTATAGTAAAATAAGAAAGCTTTAAAAGTTCGTTTTCAAGTGATGAAGAATCATT
AAAAACGCAATTGCTATAATCAACATTATTTGTTTTTCTGGTCCAGCTGATATCATGACAGGCAGAAATACATTTTCTT
ATTTAAAGAGAATTTTATTAAACCATTAGAGCTGAATATGAGTACAGTCACAGTAATCATGTTTAATAATACGACATAT
GAACAAACTATGACACGACACGATGAAAGATTAAAACGCCTACCGTCATTGTCACTATTTTGTTATAAATAATAAGAAT
ATATTTGACACACCTCTATTGCTCTTCACCATTTGGCCGTTCTTTCCACACAAACTTAAAGCAATGAAGCCCTATAAAG
CGAATACAAACAGTAAAATGCGGTCCAACATTTCTCTTCCCTTTATAACTTCGTGTATTTTTTATTGTATGAGACTTGG
TGTGACTTGTTAAAAACATTTGTTCTCTGTTCTTGAGAGTAAACATAATACCTCTGAAGCGGAACTTTTTACTCTATGA
ATTCTACTATGTTAAAAAGAAATAAAATTTTACTTCGATTTAAAAGACATCATGACGACACGCCAAAGTGAGACTCAGG
AAAATAAAGGGCCAGGCGTATGCGCTGTTAACAAAGGGTAGATGTGAAATAGGAGGATTGTTCAACTCAAGCAGATTTG
AAATTTACGTCAGTGCTACTAAAGACATTCTTGTTAAATTTCAAAACAAAAGTGTGTATTTGACGGTGCCAGTACAAAC
ACTAAATACAGAAATGTGGATGAAAGATGAACTTCGAGAAGAAAGATTTTAGTCTAACAAGACTATAGCCGATTGTTGG
TGATTGATGGATGATGAGTGCGGACGTGACAAATGTTTTGCAACTAACTATAATGTTCCAAAAAGGCGAAATTCTACAA
TGGGTTGGATATTCCCTTACGTAGAGCTAACGATTTTGATTGTATATTGTGTACAGAAAAGTTATTCTAGGTTGTGTAA
ATAGAAACGCTGAAAGTGTGTGTCATATTGACTGTTTCTATGTGGCTAGTGCTTAGAAATTTGTAAGTTTTCTGAAGCT
GAACTAACACAGAATTAAAAACCTTGTTTTCTCAGAACATATTTTATTTGTTGTAGCAAGATATATTTTCCAGTAATTA
CATGGCAACGAAATTTTATGGGAAACAAGACTAGGAATTGTAAATAGTAATATTAAGATATAAACGCAAATTTATCTGG
CGAGATTTAGACACATTTAGAAAAGAAATTTAAAATTTAATACGCTAGGAATCCCTAAAAAGTTTTCATTGCAACAGTG
TGGACATATCTCCTCAGCGTTACAATGAGTTTATTTAGTTACCTTATTGTTGGTCGAGTCTGTTCTTCGTTGTTCCAGT
GCCTTTAATAATTGTGCATACAACAATGTGCTTTTCTTCGCATTGTTTACCAACGTCATAAACGAAGATGCCTGTCTGA
TCAAACTTTGTGTGCGACCTTTCTCTGCGTTTATTTTATGCAAACTTTCTTCTTTTCTGATTTTGTGTACACATAACCT
ACCCAAGTTAACAAGGAGAGAAACAGCAACGAAAAGAACAATGGAAGACACAGTCTTTTACAATATGAACTTTTGTTCT
TTGTTTCATTTTGAAGCAATACTGCGTGCATTTTTTTGTATTGGTGTGTTTATATATCTTTCTGTACAGTTAAAAGTTA
TAAGAGAAATACAAACTTTCCTTTTGCTTTAAGTTGTTATCATTCAACTTTCTCTTTCGTAGATTCCATAACAACACTG
TGAATGTTATTATACTTCTCAATCACTAACATTACTGGTTCGTATATCACCTATTTAAATATTTATAGCAGATTAATAA
CCACTCGAAAAACCTTATGTAAGTTGAGTCAATAGGGAAATTCCCATACAAGTTCATTTTACACGCTTTTTCTTTTATC
AAAACATACTATATAAGAATATTAGCCCGGGATTTCTACTGGGACTCAACTGCCGTTACTTTCATCTCCCATATTGAAG
ATTCTCACTTTAGTCAAAGACAAAATTGAAATCCAGATCGAAGTGATTTTTATTTCGGGGTTATCATGTAAGCAGTTCA
AATCTTCCCAAAAGACATTAAAGTGATTTCAATTCACTTCGGGAAAAGTGAAACTGTATATAAAAAAGCGAATAAATGT
GTTAAAACAATCACCAAAATGATCTAAATTTTCATCTACAACACAATTTTTTCATATAATATGATACATTCAGTTTGCG
TAATCAAACTTGAGACCGGAGCCTGTGTCAGGTAATACCGAGAGTGTTTATACTTCAACATCAAGATTGCTTTCTGGGA
ATAATAAGCGGATATGATAGTTTCCCCAAAACACCGGTAATCTACGCTCTTAATGAATACAATGTAGTCTTTTCGCAAA
ATATATACAACTGTGTGATTTAAGCATATATAAAGGCGTTTTCATATATAAGTTGATAACAAATTCTTTTTAACTTAAA
CTTTGATGAAATTACGCTATGATACGTGATAACAATACAAACCACTCTACACTTTGCTTAATAATTATATGCACAGTAT
GCGCTTATACATGGCATAATAATACAACTTTGATTTACAAGAGATCCTCGATTTGGACCACAGCCCACCGTCACGTCAC
TGGTCACATCTACTGGATAAATAGGATGTATCATCAGACTCATTGTGTAGCAAAGCAAATAAGTTTGAAACGGCTATAA
CCAAAAACATAACTTAACACGTATAAGAGTAGTCGTGTTCCATTAAACTTGAAAGAACGTTCTCTTGAAAACAACAACA
ATGGGTTAAACTAACTTCTAAAATCATTTGTTTACAGTGATTAAGGTAAAATTAAACGGCCTGAAATCTCTAAGGACCG
TAAATCCCCAGACCCCAAGTCAATTGTTCAGAAAGAACAATACACGATGTGTAAGCTGTTCAACTAGATTGGAAACAAC
TTATAAAAACTCTTTTCTTTAAAATCTTTTAAAATAAAACAGTGACGTGTGAAAAACATTCGATAATTAACATGCCATA
ATAACAAACCATAAATAACATCATGAATCTCTTCATTTCATGTTTCTGCAGGTTAGTAAAAATAACTGAAAACTTAAAA
CTCATTGAGTTACATCTAAAATAAACAATATTATTTCTGCTACAGGACTGTCCTAATTATGTATTGTTTCTATGTAACA
TTTGATTGTAATGCTGTCATTAATTATGCATTTATCAAGGTCTGGTTTTGACAAAAATGAAGGATAGCCAAAACCATTA
CCTTGTGATTCTTCCGTCCGTCTTGCTCTCCAAAAATTTTCTTCCCCGTTAGGTTCAAGAAACACTTTATGCTTTACAT
CGTCGACGCTACAACACTCAAAAGTAACTTTTAAGTTAAATGGCCAAACAAGATGACAGTCTCTATCTCCCACTAGAAG
ACATATGTAAATACCTAGGCCTCCACCCTCTTCTCCTGACCGGTCAGCTTGCAAGTGACATTCATAACCATTTAAAGTT
GAGAAAGGTAAACTAGTCACTGTCTCTTCTTGCTCACATTTATCAGCGCAGTTTGTAATATGCCATTCGAAGTAACCAA
CAAGTATAGTTTCTTATAAAATACGTATAGATTTTATTTCACTTTTTAAACCATCTAATAAGGTGCTTACATTCTTATT
TTTCTCATCAAGTACTTTTAATTTTTTAGCTAATGCTCCTTCTTATTGATCTCTTCAATCTTTACATAAAGATCAGCAA
CTTGTATTTCTTGCTGTTTTAGGGTGTCTTCAAGTCGTTCACAACCTTCCATTGTTTCTGTAAGGACGTTGATTTCTAC
TTCCTTAGTATCTACTTTATTTTTAACTTCTACAAAAATTTTTTTTATTTTATCCAAAGCTATGTCGTGATTTTCCAAT
CTTTTTTCGATTCTCTCAACGCTTTTATTATCATCCCTATTTATCAGAGATTTTATTTTTCCTTATTTTTCAACGAATG
TCGGTACTTATATGATTATTTTGTAGTACAACCGAGGTAGAGGATGCGACTAGCGCAATTAAAAGCTCTCTACTTGTCC
TACGCAAAAGTACCGACCTTGCAGCCTGCCAGCTGCGGAGCATTTAAAGTGAGAATCTTTTCTCCATATTTTAAGTAGG
ACGAAAAAGCTGCCATTGTCTCAATGTTTTAGTTTAGGGTTGCAGATACAAACCTGTCTGAAGTCTAGAATGCTCTGTC
ATATTCTTAACTCCATTCGACCCAGGGTATTTCGAACATATTAATGATCCCGAGGGATAAGACAATGTCATAACTTTTT
TAAAACGTCATGGAAAGCTTGAAATTTGTCCAAAGTGACAATACTTAAAAATTAAATTGTTTTAGGTATAAAACGAATT
TTAATAAAAGTACAAATTCTGATAGCGAAACAAAATTTAATATTACAATTTCGGATTTTTATGCAATTTGCATAAAAAA
GCGGCTATTCGATTTTTCCTGAACTTTAGGTGAAATCCAAAACAATCGGCAAATCTGATAAATTAAGTGCTCAAACCTT
ACAGAACGATTCCTCTTGACAAAATAAAGTAGTGTTGTGAATTTCAGATTATGAAAATAATCCTAACGAAAGTGACTGT
ATTTCACCGATTACGTGTTTCATAAAATTTGAGGGTTTTTTTTGATTAATGACCAATATGTAAGACTCCGAGAGGCATG
AACCGTAAAATTTAAGTAAATATCATAATCATGCAGCAAAACATTTAAGACATATTTATGAAAAACGGCACAGAAGCAA
CGTCTGCACCAAAACATAAGCCAAAACTCAACATATATACCTTTTCTTTATCTATCAAAGTTCTGTCGAGTGGACACAA
CAAATCAAATCCTCTAAAAGAGAAACAAGAGCAAGCTGTCTCCTGTCACCCGACACTTTTTATACCTATTTTCAACACA
CTTAAACAGGACAACAAAATAAAATGTGTTTTCAAAGCATTCTTTACAAAGTCTGTGTCCACATTCCAAAATAATTACT
GGATTTTTAACACAAACTGACACATCGCACATTTCAATAGGTCATGTACCTCTGTCACAAAGTTAGCATCATATCCACC
ATTACACTCAGCCATGGTTGCGTAGAATTATCCTTATATCTAAACAGACTGAAGAATGCAAATTTTATAAAATATTTTT
GTAGATTATGTCTATGTCTTGCGCAAACTATGACAAGTGTTCTTGTAGCTTGATACAAGTGTTGCTACCGCCGGCCTAT
GACAGCTATTTAAAGTATACAAAACTCATCCGTTACAAGATATTCTTTAGGACCTGTACATACCATTTCAGGTGGATTT
TTAAGGCGTAACACACCTATTCCGCATTATGTAAAGAACTGAGTTTTTTTAAACGTTAAAAACTGTTGATATGTACAAA
ACAATTTATATAGTCACCAATATAAGTAATTCTAAATGCGCAAAATGATATCCATTATTTTACAAAAACACGCTTCGTA
TTGGACAATACGTACAGATTTATGAAAACGCAAGGAATGTACGATAAAAAAAGAAAGAAGTTGTTGAATGCAAAAATGA
CAGGAAAGAGGTGATGCTTACTGAATAAAGGTATACCTAAAAACAATAATTTTTAATAGGTAGCTTGTTGAAATTTTAA
AATGCGGATAAACTTTCAATAAAGCAAATATGCTACCTAACAATTGTAGGAAGTCTGAGTTTTGCAGTTAAACGAAAGT
ACTTCTTGGAATATTGTTCAACACTTTGTTGTTAAATCAGCATACAATCTTGGTTTTATTGCTTGAACATTAGGTTCTG
CATAGTTAGACGATGCTGCTTCTGCTGTTGTGTTGTTTGTTAACTCAGCATAGACGCTTGGTGTTATAAATTGAGGATT
AAGATCTGCATAATGAGATGATGTTTCTCCTGTCATTTCATAACCGTCATCATTCCCATCTTCAGCGTTTTGCCATGGT
AGTTGATGCTTATTAACAAAATCTGAACATAGAAAAAAAAAGCACATGTCTAGTGGTGAAAGAATTTATGTTTAATTTT
ATTAAACAGAAAGTTAAAAATAAAAGAGAGTATATAACCAAATAAACAAATAGGAAAATCATTTTGCCAGTGACACACT
GAAAAGCACACACATAACATAACATACCGTCTTTAGTTATGTACACAGTCAAATTAAAAAAATGTCTTATAGACATTAA
CAAAGGCGATATTTTAATTGTCTAAATATAGGACTTCCAATGAGCAGTAATCATGTACAAAGAAAAGACACTTGTGTCT
ACTCTGTTGAACATAAGTAAGTTGCATTCATCCGTGTAAAGCATACTATTCGTATGTGCAATATTAATTGTCGAAAGGA
AGCTAACCTTAAAGGCTATTCCAGACAGTAATTCCCCGCAAAAAGATTCTCCCCTAACGTATTTTTTAGGTAAAACACA
AGCAATGTGAATTTATCATAGTTCACATAAAATTTCACAGCAGACTCAGGTCATTTGATTAGATTCGTAGTGAAGGAGA
TTAATTATTGTTGACGTCAGCCCGTGACAACTTTTAAACAATTTTTAAGCCTACACCGGTCGTAACGTGGTATATTCTG
CAAAACGCGTAATATTTGCTTGCATGAACACGGTTAAAACGGTTGAAAGTGTAAAACAATTGATTGACTGTAAGCTGCA
AACGTGGTGAAAGTAAACGTAGTTTTCCTAATTTGAACAGTCTTTCTCAGATTTGTACTGAACGTAAAACTTTTTTATT
TTTTGGAAACTAATTATCTGATACATGTCTATTACAGAAAGAACAGAAACGTAATTGCCACATCAAATTAATCATCGCA
AATTGTGTACACGTGTACACGACTGGTTACTACTGATAAGATAAACGTCATTTGAAAGAAAGTTTTCAAAAAGTTATTT
AGACCAGTCACCGGTATACCTTTTTTTTCAGGGCCAATGAAATAAAACAAAACCAAAAAAATTAAAACTCGATTAAACT
ATACGCATTACTCACTCCTTTTGCAGAATTTCTTTCTTTTCATCAGCAAAACAATAAAAGCAACCAAAACAAACGCAAA
AATTACAGGAATAATGACTTTAAGATTGTTATCTATAAATAAAAAATACAAATAAATTGTAGTTTCCACATTGTTGTTG
TTTTTTCTATCGCTTTGTTTTCTGCTCTTTTTTGTGTTGACTGTAGAAGCTAAATGTACCTTTGCTTGATACATTACTG
CATAGAAAAACTTACGTGCAATGAGATTAATCACGGTTGTGCGTCGAGGCTTTTTTAATTTAACTAGCGAAATATTTTT
TTTTAATTAGAAAACATTGCATCACGCAATATATAATTTCCGTACCTTGGAAAATCCTTATCGTTAACTATTACACCCA
GACATATCGTAGCGTCAACAAGGATCGAAATTATTAGATCGTTACCAGACGCAATTTAAAATATGTTTTTATCCAATCA
ATACCCACTCGAACTTGTGAAAGATGACTGTTCATAGGTATTAGCGGATATAGAGAACTGAGGGAATTTATCGAACTTA
AGTCATTTCGTTAGATGCGAAATATCAAAAAATAAAAATTCTTACAGACATCAAGATATCCCATTCTCCCTATTTTTAA
ATATTTCTCAGGCCATTGCGCGAATTTTTCATAATGCAAACTTTCTTGAAAGTGCAGCTGGCGTATTCTTATTTTTTGT
CCGTAAACATTTGCATCCGCAAAAACAGATGCTTTTAGGACCAACCGCTTGCTGAGCATTGGCAAGTTAAGAAAAATTA
AAAGCGAAATGAAAAGAGACGCGATCATTTGCACAAATATTACGCCCAACGTTGGATAAATTAAATGTCTAACCTTTTC
GTTGTGCAACACGCTCAGCATTTATTTCTTGCATAACCCAATTACTTTTAGCATTCCATATAGATACTGTTCTAACTTT
AACATATAGTATGGATGGGTAACACATAAAGTTATTGTTCAATGTTGTTAGTATAGTCGTATTTTTTAACAACGATTCA
TCATCAAAAAGCGCTTTCAATTCGTACATTTTAACACATTTTATTCCAAGATGATGAATAGACCATGTAAGTGTGTAGC
ATCCATTAGAATCTGCTTTATAACTAACATTCTGCGGGGTATCTAAAAATTATTTTTTCAGAATAAATAATGTCATTTG
ATTTCTTTACGGGTCCTTCAGTTTTATAATTTTTTGCATAATATTTTCCTTGAAGAAATTTATTCGAGTTTTTTCAAAA
AAAACAAACAATAAAGAATGTGCAAATACGTCGTATATTTCATTCATTGTTAGTCGCACTGAAAATACATTTATTATAT
CTGTCAGATAGTAACATGAGGATCAAAGATTCTCTAAAATCTCATCTGTTATTATATTTTTCCATGTGACCCAAATTTT
CAACGATAAGTTCATTTTAAAATTAGTAATAATGATTACAAAACACTTGTTAATGAAGAACTCACAGTTGGCAATTAAC
AGAGATGACGAAGTTAGTTTCATAGTGTCGTAGCCGCGACCTTCCAAATACAGCATTTCCCCACAGTTCAAATCTGTTA
ATTCCACTTCGCATTTGTACTTCTTCAGTCTTTCATCTGTTAATTTACACGCACCAGGAAGTCTTTTACCTTCGTCTAT
ATAAAAATTTACTTCGGGTTTTGGATGGCCACATATCTCAACTTCAGCTTTTTCGTTATTTACATTAACTTGGTTTGGT
AGTTTCATTCCGCAGAATTCAGGACCTCCTAAAACATAATTAAATATATTCTATGTGTCAGGAACAGCATTTACTAACC
CAGTGGAAAGTTGGGTGAGTGTCTAAAAATTCTGATCAGTCGCAATATTTTTTCCATTAAATATAGGCAACAACTATTA
GAACAATTTTTTTTCGTTTTCAAAATATTCAAAAAAATTCAAATTTATTTAAGCTAAAGTAATGATGGTATATTTAAGT
GGTAACAAATTTGAAGGAAGAAGCCTTTATTAATTTACGAACAATTGCAACTGGTACTATGTGCCAATTAATAGTGTTT
TGTGTCAATTTAATGGTTTGGCATCCTTCTCTATTTGTGTGCGCCAATTTTTGTTAGTAAAACAGTATGATTAATTATT
ATTAAGTATTAAGTGTTAAGTGTATAGCCTGATTTCAAGCAAAAAGAAAAAGTTCTGTTAGTTTACACCTATGTAACAA
CGGATCCATGGACTGGACATATAATACAAAGGAAGAACAATGCTACTTTCGAACCGACAATATTCAAAAATGGAAAGCT
GATTTGTATTTACATAACTTTAGAATATTTTTAATTGTCTACGCCGCCTATATTTTTGGCATGCTTGCTGCACATCTAA
ATGAGTTGGTGTTCCTGCAGTCAAATCAGGGTCGACAAACGGCAATAGGGGGGGGCAAGAGAAAGATTTTTTCTTTTTT
TCGTGACATCATTCATAACGAGTGAGCCAATAGCACTTATTTTTTAAATTATGTACACTGAACTTCGATTGCACGCACA
TGCGCTGCATGCGACAAGATTGTACACAAAACATTTGGTACTTATATAGAAATAACACCGGCGAATGCTTACAAAAAGG
GGACAACTTCGACGTTATTTGATGTTGTTCTTATACAGAGCTATATACTATAACCTTGACTGTCAGCTAACTGTTTTGG
GAAGATTGTAGAATACTTAAAGTCAATATTTTCTTCCTAATATTAAATTGATAGGATTGTCTGAAAATTGTGCTATCTG
GATAGCTGGCTGAAAATTTCAAAATAAATATTATCATGATGTGGCCATCCCCCTGATAAGACATCAGGAAAGGGCTTAT
GTTCTGTTACTCATATTGTGGGATACCTTTCCAAAAAAAAAATAGTTTTACTTGGTTTACTTATGACATTTCTTTGCAT
TGTCCTCATTTTAAGACATAATTTCTTGGCCAACCGTAAAATTGAGTTGTGTGGCTTTTACAATATTCAGCTAGTATAA
TGGACAATACCGTGGAGCCATGGTTAATTTGGATATATATCAAAATTTTAAATTTTTGATCCTGATTAAAACATCTTTT
TGCCCTCGGTTCCATAGATGAAATAAATTGTCGTTAATCTAAATATTTAAAGATCAAAACAGAGGGCAAGCTAGCTAAA
GTGCTGTTTTTAAAATCGTTAAAAATTAGCGTGGCGAAATTAGCGAAACATTACGATTCGCCGTTATTTCTATGTGTAG
CAAGTAGATGTTGAAAACATCTGTTTTCTACAACTTTTTGGCAAAAAATATTAAATTTTAAGAGATCACTACCTACGCG
TAAGTTTTATCACAATAAAAAGTTGTTCCATGATTACAGTTATTATACATTTACGGATTATACAAGACCGAAAAAGCAG
TGGAACTATTCTTTTTAACAATATTTTCCTCTTTTTAAATTTTTTTTTCAGTAACTCTTACCGAAATAATAATTTGACC
GAATACATTTGCCTGTCATTCTAGTTTGGCACAATTTTAATGTGGCACATATTCTCATATAAAATTAATAACTTTAAGT
ATTAAAATTCGCATTTCGTTATCTGGTAGGAAAGAAAAATAGAAAAATTTACTGCAGAAACAGAGAAAAGGTGTCTCAT
AATTCCTAACGTTGTGTATTAACAGACTATTATGAACATTTTCAGTAATGAAGAATTAGAAGAAGACTGATCTCACTAT
TTTTGTTAAAACACCATAAAGTAAAAGTAAGTAACTTCCCGTGTTTCATAAAAAAACTGCAATGTAGTAGTACTGAATA
TAAGTATTCCTACTTATTACTCACCTTGAGGCTAGGCTTTCCAAATACTAGGAAATAATTTAATTTAAGTAACCGTCCA
ATAAACATTTAAACATAAAATTGTGACTTACTGGAATACATTGTAGTTGCTTAACAGTAAAAAAATACATTACCTATAA
CATTAAGGTGAAACGTTGCTTTTTCTTCGTATTTTTGAAATGGTTCCAGAGTTACATATATCACTTTCATAACATATTC
ACTTGCATCATCAGCATATGAAACATTATGTATCGTCATCATGTAGCACATTTTATCACCCTCCATGAAAGTTTCTATA
GAAATAGAGGTTTTGTTAACAGTGAATAATTCAAGAGATTTCCAACTAGCAGGATTATTTGACTTTATATTTGTTTTGT
TTCTGTACAATTTCAAATGAAAAATGTTTTCTGCATTGCTGATATTCCAATAAACAGTACAATCCTTTCCTTTCGAAGC
TTCTTTTTTATTGTTAGCAAGAGTTACGGCAATTTGTCCATCAACTAAACAAGCAATAAAAAGGCAATTAGTATAGTAT
TAGATATAAAAATACATAACTTTGCGAAAATCTGTTTTGTCAGCATGGTAAAATATTGAATTGACGCTAATATTTAGGG
CATATACCATGTTTTATCAAAAACTGGAAATCTGTACTCGTTAAAAAAAAGTTGTTTTTTTTACTGACGAGTTAAGAAG
TTGGTAAGAAGTTGGTAAAGAGTTACGAAATTCTACACGCTGTTATGAAGGTATAAGTATATGGAGAGCAGCTCCGCGA
ACTAAAGGTTAAGACCTAATCAAACGCCTGATCAGATTTAATTTTTGTCCTAAAATCATCAGTGACGGAAGAAGACGTT
ATCAGGAGTTGTACGTAGAAATACATATTTGCGTAAAATACAAGTAACTTTTATAAGTCTGTCTTATGGCGCCATGGTA
AGAACTGTGCGTCCCTTAATACACTGAGAATGGATAATTGCATATTGTACACAAATACAGAGTTAAGATTCCGGCCATT
TAATTTCAACCAAGACCAGTTCTTAGTGATATCTTTTAAAAGACTAGTAAACTCATAAAAGATGTCAGATTAAGTTGCA
TAGACAAAGACAGTCCACTGCGGCGTGGCACGTCTCCGTATGATCTTTGCCTTTTTTGTTCACATAAAATTTTGAGATA
CTTCGTTTTTTTGCAAACAATAGAAATAAACAGCTGATTCCGGAATAACATTTTCGCGGCGTGAATATTGCATAACAAT
AAAGGGGTGTAATAATTAACACTGAAGCAAATATATTGAATAATCTACCAATAGTTATCCAGAACAGCAGCACAAGAAT
CAATGATTTGGTGTATGTCACTTCGACCACATGAATGACATGCCTAAAAATATAATATAAAAAACGTATTAAGGAAAAA
TAAATACAGAAACAGAAAGAGAATAAACTTTTTATTGTAAAACTAAACTTAGACTGAAACGCAGTTCCTTGATGCGCGG
CACGTCGCGCCACGTCACTGCATGAGTTTTACACTTTTTTATTTACAATAAATTTGTTTCGTGACAAGTTCAAGGCACC
TTATCCAATATCCAGAACATAAATTTGCATGGGTAACTCTCTCTAAAGCATCAGTTAATTATAGACAAAGAAAGAACCT
TGAAGTTTCCTATATTGCCATCAGGGGATCGCACTTTAAGCAATAAAAAAGAAACAACTAAAAAGCTTCTTTTATTTCA
TAATGGTATTACGTAAATTATCTGTTAACTTGTATAATATCTTTTACTTATTCCTTTTATCACACTTAATTACTTTTAA
TTCATGTATTATGATGTTTATAATGTATCAACTTTGTATATAAGAAAGAGTAAACTTTTTAATTTTAACTTTTGTATAG
TACTGATGATGGGGAAAGCCGAAAAGCTTTTACTTTAGAAATATATATTGATTTTTAAACACAAAATGGCGAAGAGATT
TAATATTCACTATTTGGCTCACCGTTCCTTAGGCAATATTTTTGAAAATTTCTCATAGTCAGGAAACCTCCTCAGTTTC
AATGTTTGTGTAACAAAATCTGCTACCCATATGGTAATTCGTTGCATATATTATGGCGCGTAAATAATTTCTTTATATT
CGATGTAAACCGAGAACTTACCAGCCTGTACCAGCGTTTTTTCGCTGCCAGTCTCGATATATAAAAACGCAAAAGCCCC
TGTAGACGAGGTTGTAAAAATAAATAAATAATCTAGCAAAATTAGCATTGTGAATGAGTTAACAATTTCAACGTTATTG
AAGAATGTAAACCAGGTATGACATTTTTGTTCCTTCTCCACTCAAGCATTACGGGGTTAACAAAGGTAGTACCGGTACC
TCTTTTCTCCTTCGTCCATCTGTTTATTTAGTCGATTGTTTTCAGTTTACTGCTTTCTCCAATAAAATGTTAAGCTTGT
TCACATATTTTTCTTGATAGTCAGTCACTGTTTTTAGATACTACGTTGTTTTAAAATATTTAAAAAAAACATCCGCGAT
ACGCAACTTTCTACTTTATTTAATGTCATGTACAATATGTTTCTCTCAAGGAATCTAAAATGAAAGTTCAAAGTATGCT
CGTTTTTAGAAAATAATTATATTTCACTTTTATTAATTAAGAAAGTGAAATATTCTTTACGTCGTTAACATCATTTTGT
GATCTTCGCCACCATTTTCTTGATGACGTGATTTAAAGTTTTCCGCTGTTACTTCTTTCTCTTAAATTTATATAAACTA
GTCGTTAGCCCGTGGAAAATCCACGGGTTCGCCCGTCCTTGCTATTGCGCAGCTAAGCTACCATTTTGCGTGACGGACG
GACGGACGGACGGACGGACGGACGGACGGACGGACGGACGGACGGACGGACGGACGTAGCAGCTTTTCTAATAAATTCT
AATAAAAATGTCCTTAACTTAGATTTCTTCAGATTCAAATAATATTAAAATAATTCTAAAATGAAGGTTTTTCATGTAT
TAAATATTATTGGTATCGCTTTCTCAAACATTCATCACAGGGTAATTGTTTTTCCTTTGTTACTTCAATAAAATTGGTA
TAGTACGTTAATGCGTGCATACTCTTTGACCTAAACGGGACATTTTCTTTTTCTTTTGAAATTCCTTTGTTACTTCAAT
AAAATCTGTATAGTACGTTAATGCGTGCACACTCTTTGACCTAAATGGGATATTTTCTTTTTCTTTTGAAATTCCTTTG
CTACTTCAATAAAGTGTGTCGTTCGTTAATGCATGCATGCTTTTTGACGTAAAAAGGAAATTTTTTTTCTTTTAAAATG
AAAAAAAATCACTTTTTTACCAAATTTTCTTTTTTTTTAATTCAATACGAAAATAATAATCCAAATCAATTTTTCTTTA
TATTCTTCGAATCGAAAAACAAAGAAGGAACGCGTGTTCGTAGCAGTTTTTCTCCGCAATCTCAATAATTATTACTTGT
AGACCCTACGTGTCAACGCCGCGTTAAGCTAGTCTTTTTTATGGTAGCCGTATTTTTTGCATACAGCTGTATTTCGAAA
AATACTAGCAGAACCCGATATTTACGGACTTTTGTTTTTTGCACGCTGCCTAATTTTCGAATTACGGAATACCGTTTTG
GTTTGTAAAATGAGGTTTGAAGGTTAGGGTTATTTATGAAAAGAAATATAATTTTTTTCTTTAAAAATGTGCATACTTT
AAAATTTAAGTTTAGATACGTCGCGAAAGAGAAGTGTTGTATGTCATACTGATTAACATAGAAAGTTACGTATCGTACA
TTTCTTGGAATTTTAAAATATTGTAGTATATCAAAGGAAACGAGTTACGATAAAACAAAGAAAGTAGCAAACTGTTGTA
GAAGAAAAAGCATCAAATCAAAAACGATTGAATAATTACATCGATGGTTAAAGCATAAAAGAGGTAGCAGTATTACTTT
GATACAATATAACTTGCTTTGTGTATCTATACCGAGGAATATTGCCCACGGTCAGAAGTATGGACCGAGATTGGTCAGG
TGGGCACGCTGACCGATACGCTGAACAGGATTATTTTTTAAAGATTTACTTGTAATAAGTTTGTAAATGTTATTGTTTC
AACTTTTTAAATACATGTAAAAGGAGAAAACTGTTTATTCTTCGTGAGAAGAAGTCCCACAAATTCAGCACCGTTTTAC
TTGTTGTTCTTGGTGGTAAAGAATGCTTATATAAAAAGTGCAGCAATTTATGTGTCCACCATCGAATGTTATGTTTTTG
ATATTTTGCAAAGAAATATTTTTACCACAGTTGTTGGAACTGCTAAGGTTTGACGTGTGGTCCTGCTTCCATGTGCTAT
CAGGCTAAAAGTAATGCCTTGCTGGTATAGCCCGTCCACAATGCGTTTCGGCTAATCAGCGTTGCGACTTAATGACCCT
CAAAGGTTGCCAAAACTGTCTATAATTTTTTTTACTTTTTTGTTCTGATTTAATTTATCTCGCATTGAGGTTTATTTAA
ATACTAAGTCCACAATATTTGTTGTAATTCTGACCACGTTTATATCAATGACTGATTGGGAACTTTTCAAATTAGTCAT
AAAGCTACCCTTGTTGACTTTTTAGTGGCATTTCTAAAATCGAAATTGCGACTAAAGTACTTGTTGAAAGTGAACTTAA
GTCAGCATTAATCCAATCCATGCAAATGTGAAAATACCTCAGCATACAACGAATCCGTATTGTTGGCGTTTGTGTCATG
CCAAATTATTCATTTTTAGCTGTGGAACACACAGCTTCTAGTTTCGGCTGAAAGCTCGAACAAAATCCTGATCTTTTGA
GATTTAAGTGAAGATATGCTTATCTCATAAAATTGACGTTTAATCTGCGATTTTAAAAGTTGCATAGCTCAGGTTTGGA
AAAGATCTCTTTTTGTGTATGTTTTTTATGCTTCTATATGCTAATAAAGATACCATCACATCTATGTGAATCTTTGTAA
AATCATTTTTATTATCTTGGCTATAACTGGCGTATATATATAGCAGGCCAGCTAACGTGGTTAGTGTCAGTAGATAGCA
ATACAGACCATTAGCTAGCTATAGCTATTGTGTGCTTTTCTCCAAAGTTTTTCATTTAGTTTGGTATAAGTGCATTTTG
TGCTATCCATCGTTATTACTTCTTGTGTCATCTTTTAACAACCTGATGCTAGCCCCAAAAGTAAGGAATGCTTCCTTAC
TTTTGTGGCTAGCTTCAGGTTTTGTGGGTAGCTTCAGCTCAGGTCAGCTATAAATCTTGTAATAATACCCTGCAAATTT
TAGCTGAAATACTCTGCTTAACAAAGTATCTTTCCACGCATCATAGTTTAGAGTGTTAGCTTCACAGCAACAGAATAAA
ATATTTTATCCCAGTGGTATAAAGTTTCAATGTTATAGAGTTTCAATGTTTACGTTTTGACGGGATAATAAAATGCAGA
CTATATAGAAGAAGAAAATTTCGGGGAGAACTGATAATTAGCTTGTAACAGGATAGTTAGTTGATGCGGCTATAATACG
GTGGAAATCTTTTTTGCCTAAATTTCCACAATTTTCTTCAACATGTCGATATTGTAGGGTATGCCTTCCCCATATTTTT
CACGCCTGACTACGTCTTTTCAATGTTTTTCCATAAACTCAGCGTTGTCGTTTTAAGAGCATTCATAAATTGAATCAGC
TAATTATATAATATACACTACAAATATGAAACTGTGGCCATGCAGTACCAGGAAAGTCCGTATTTATAAGGTTAATTAG
CCGGTATTAGTTTGAAAATGAATATCTTTCATGCGCAGTCGTTTCTTGTTTTTATTTTCTTTTTTATTGGAGCATAACA
TGCTATGAAACTAGGTAGATGACTATTGGAAGATCGATATCGAAGAAAAGTGTAGAAATCCCTTTTTCCGGCGTCCTCA
GTACAAAACGACAATTCTGCTATACCAGTTTGAATAAAATACATATATTATTGAGCTTGCTGCTCAGTGACTAAACAGG
AGGGGTTCTATAATTTTGCCAGCCTGTTTAATTTTTCCTCTGTAAAACAAGCACCAAAAGCTCATTTTTTATTAGTTTT
GCTATGAATAAAGTATTTTCAATGTAAGCTCAAATAGAGCCTGGTTTTTTGTGATACACACTTTTTTTTATAAGAAACA
CGCTTATAAGAAACCCGAGGCTCAAAATTTGAAAATATTAAGTACCTCAAGCTCCTCCAGACCATAAACTATTACAGAA
AATATTACAGTGAGCTCTTAGCACATTTTTAATTGGTCAAATAGCAGAAAAAACTAGAACTATATATTAAGAAAGAAAC
AACCCTTCATTTCCAAAAGCGATATGAATTATCAAAAAGCAATACTCATACTACTAACACAGCACTAGTATATATCACT
TATGTACAAACAAAATCATTTGAACTGTAAAGAAATAGGTCAAAAATGTTTCCATCGTTGGTAAGCTCATCTATTTCCA
TGTCGTCCAAATAAAGAACTGTTAAGAACCTTTTAGCCTTAAAATCAGAAAAAAATAAGAAACTTGAGCCTCAGTAGCC
AAAACTGGTTTTTTATAAAAAAACAAACAGCGTGTACAGTATATATATTCAATCTTGTCTGTGAGAGGTAACTAATTGG
CATGGTATACGACAGACTGTAGCCTGTTTATTATTTTATTTGATCTGAAGTTACATGGGTGTTTTTTTGAAACAGCATT
TCTAAAAGGGCTTCTTATCGGATGTGTAACATACGTACCTGTATGCTGATGGTCAATGTAGTTTATTATATTGACCACT
TGACCCGTCATTGTTTAACATTAGTTTTGCAACCTTTATAGGGAAACGGATTAAGTGAAATAAAATATGTCGTCTGACA
GTTTTTGCTTTAGCAGACCTCCATGTTTTACTGGAAGCACTCTACAATGGTTGTGCGAAATGGTTTAACTGGACTATGC
GGTCAACCTAAATTGCAATGCTAACCTTTTGTTGCTTTAATGAATTTCTTATCTTCCATGCTTAATGTCTTCTTGGTGC
TGCATATACTTTATTGACATAAACTAGCTCCTATTCAGGGATTTTGTTTTATTAAAACATGCTTTTACTGGTACAACTT
TAATTAGAAACCTTAATGATGTAACTTTATTTCATTATGTCTCAGTCTTGCGTTTGTGAGAAGGTTTAAAAAAAAGATA
TTTAGTAATTAGTCTAGCATCACCTGTTGCAAATGCTAGGCAAGCGGGCTTAAGTTTTTTATTGGCTTGCGATACGTCG
ATGATTAGAAATAGGCTTTGTGTATCCTAGAGTAACAAGAAAAAACCCAGAAAAAACGGACGTTTTAACATTGGTTCTA
CAGCTTCATAGCTGTACAGCTATCTTGCTTTAAATTTATTTAGCTTTTCAAACTGAGATGTAATGAGAACAATTAAAAT
TGATAAAAGGGAAACAAATAAAAATTAAATTAATTTAAAAAGATAAAGCAAGAAAGTAAGAATGAAATAAGAACAAAAA
CAGATAAATTTCAGGCAACTTTAAAGTTAAACCCACAATAATGTAGCTTATGTTTCCCAAAAAGTAGGAACAGGGTCTT
AATAAAGAGAAATTTGGAAAAATAAAATCAATTTGCACAAAACCTTCGACAACATACGCACAATTGAATTAAAATAAGT
TTTTTGCGTCTAAAATACACAATCCACTTTTTTAACAACAATCCAAACAACATTATATACTAATTCTACGCTCCTGCAA
AAATTATTTCAGCACCTAGGACTCAATTATTCCATAATATTTACTCAATCAGAACCGAAAGGCCATGTTGGAATATGCC
GTAATCAATCGATTATTCTTCAAGCAAGAGTATTTTCGCGCATTGTAAACCATACACACGTGCAATTACATATATTGTT
TTGAGTGTCTTCTCTTGTGGCATATACTCTATATCGACGATATCAGGTGGGTAAAATTTTTACCAATTGTTAGGCAGAA
GAGCCCGATCATACCGCTAAATAGGGTTCCAATATATTGCGTTAGGCTATTTATAGAAAGCAAACTACTTATCAACTAC
CTAACCTAGTTGACCAGTATTTCGCAAATTAGGCAAATCTTTTATAGGCATCGCTAAGCGGCGTCCTCACCAAAATCAG
CGGTTTTTATTTGTGATTGAATATGAACTCTTAGATGGTTGATTCCAAGTATTGCTAAAGAGATTATATGTTCTTTATA
TATACGCCTTGGCTTCGTGTTTTTTGCTACTTACCTAATTTATGCATCGAATTACTGGTTAGGGATAAATAGTTTCCTT
GTACACTATATACGGTTGTGCTTGACAAAAAGTTTTTCACTCCAGGAATTGTTCTAACAAAACTACAAAAGCTGGCATT
CTAGTACATTCTTCACCCGAAACTACTCAAACTTGTGCAACTTCCTGTCGTGTGAAAATATGGAAAATTTGTGCATTAT
AAGTGCAATGCGTAAGCTCGTTTAACATAGGTTCCGTAAGGGATTTTGGCAATAAAATGTATTATGTCATGTAATTTAA
AAAATTTCATTTATTATCGCTCCTTACATCGAACTTTGAGAAACGACAAAAGGTCTTTAACTTCTATATTTTTATTTAC
TTCTGGTTTAAGTAATTACCAACAATCTTAGACTATAAAAACTATAAATACCTAATAATTAATAGTTCACACACATACA
TTGAGCACTTTCATAAAAGGTCTACTGTGTATTTTATTATATGAATTATCATATATCAAAGAACTTGGAGTTCAGGTAC
TTCTTTGTTTTGTTACATCTGATTATATTCCAAGATGATCTACACCAAGATTGTTAGTTTTAAACTAAAATAAATAAAT
AAATAAATAAATAAATAAATAAATAAATAAATAAATAAATAAATAAATAAATAAATAAATAAATAAATAACAAGATTCA
TGCTCCCTAAATTGAAAATATTTGCTCCCGTTTCCGTTGTTTGCTCCCTATTATGAAATAAAATTTTTAATTTAGGGAG
CATGCTCCCTAAATTGAAAATATTTGCTCCCGTTGTAAAATATTGCTCCCTAAATTAAAATGAAATATTTTAATTTAGG
GAGCGTGCTCCCTAAATTGAAAATTTATCTTATTTCTGCTCCCGGGCCGGGGCCGTAAAAACAGAGTGTTTGTAATGGC
GGAGGTGGGAGCACATTGGCTAAGCTGAATGTTTAAAGTAGTAGTATAAAGCTAATACTTCTATTGGTTTTTACAGGAG
ATTGTATATAAACTTTATTTTCTAGTCTTTAAAAATTATTCTTTTTCAGCTATGTAATGTGAGTGATTGCTTGCTCTAG
TTTATTATTTTTTTCTATGTTATTTTCAACTGGTTACTCCAGCTAGCTCTATACAAAGGCAGCTGAAAGCTGATGTGGA
CCTACAACAAAATTTTAAAAATTAACTAAAAAGCGTAAATATTAAAAAAAAAACGACTCATGGAGTATATATATATAGA
ATGTTGTAGAGACTAGCTATAGAAATTGCAAAACAAGAGGACTAGTTCAAGATTGTTGCATGCTAGAAAAAAAAATAAT
AAATAAATATGATGAAATATATGAATATAAAAATAGAGCTAGCTATAAAGGCAAAATAGACATACAATATGATACAATA
ATTTTTTTTATATAGCTACAAAATAAAAAAGTTAGAAGTATAAACAATCAAATAAAGAGAAAAATTTTCTCAATATTAG
CTATAAGTATTATATTCGAAAGAATAGTTGTTTATTTTATTACTGTGATATAGTACAAGATTTAATTTAAATTCAGGAG
AACTGTCAATGTCTTTTAGTTCATTAGCTAGGCATTGCATTCCAAATTTTTCATCCTCTATAACTAAATTTATGTTTAT
CCAACATGGTTTTTACAGGAGATATTTCGAACTGATGTTTCTGTCTCGATGTTTTACGTTGTACTTTCTTCACATTAAA
CCTTGAGCGGATACTTTTATCAATGTTATTGTATTAGATACTGTGCATCAAGCACAACCAACGTTTGTACAGTTTTGAA
ATGGAGTACCATCCATTACATTTTTGCATATGAACACATTGTCCTGGGATAAACAAGATAACTCCTGCATATTTTAATC
ATAAAAAAATTATGCTAAGAAACTTTTTTGCATATAAAGGTGGGACAAAATGGTGATTGGAATCATTAACTGGCAAAAC
AAAAATATATTAAATTAGATTAGGTTAAATTAGGTTAGCATATAAAGTGAAATATGTCGTAGGGTTTGGTTTTAACTAA
ATTGTGTAGCAAAATATAGACAAAACATATGCACTAAAATGCTATGTTGTTGACATGCAAAAATAGATTATGTATTTAT
CAATGGATATATAATAAAAACGAAAGTTCTGACGCTACAACTATCGTGCACATGTAACATTACATTCAGGCAGTACTGT
ATATCTGTTATCAAAAACGTTATCATTTTAATGACTTTCTTAGAAATTGCAACAGACTTTCAAAATAATGGTAGCATAC
TGAATTACTTATCTAAGCATATTAAAAATTGAAATAAGGATTCAAACAAATTACTGAGTATAGCTAGCTAGGTAAGCAA
ATTATCATGACTCTGTTGACCATGTTTCTTATTTGGCAGAAAAAAATCTCTCTATAAAAATATGTGAGAATATAATTGT
TTTTAGATCTATATGTACATATTTATCATTGGTTTAATAATATGACGGAAATTAGCAAGCGAATAACAGTAAGTTTTAC
CTACAGTGTTTTCTTGTATGCGAGTACAATACCTGTATGTGATTTTTTATTTTGTTTTCATGTCATTAGAGAAGAAGAC
ATGAGAGGGAAGTGGATCCTAAAGAGTGTGCTAAAAGTTTTTGCCAATCCAATACCGATCAAAACGGCTTAGTCAAACA
GTTTATAAATGATTATATAGGTATATACCATATATATATATATATATTCTTTACATACATTTGTAATTTTAGGAGTCTG
ATATTTCAATAATGTTAATACCAATGTGTTTATAGGTTTTGGTGTGTTTTCAACAAGATCTTTTTCTAAAGGTGACTTT
GTCCTGGAGTATAATGGCAATTTAATCATGGAGAAAGAAGCCGAGATTCTCCAGGAAAATTATAAAAAAAATAATTCGG
GCAATTTTCTATACTTCTTTGAACATGAAAAGAAAAAACTATGGTAGGAATTAATTGAATTGTAAACTAGAAAACAGAT
AAAATTCATTTTGATTTACTGCATGAAATTATGGTGAAAATAGTGCCAAAAATAGTTTTACTTTAAGCTTCTTCCGTTT
TCTTGTGTTAGTATTGATGCAACATATTCACAATTGCTTGGCAAGTATGCCAATGATTCCAGTCATGGAAATTGTGCCA
TGCAAAAGATTGTTGTGTGTGGAGTTCCGAAACTTGTGTTATTTGCATTGAGTGATATATGTGATGGAGATGAGATCAG
ATATAATTATGGAGCAAATGGCTTGTGGTGGAGAAAGGTATAATCATGTACTGTACCATCTGGCATTATCTTTTGAATT
ATTTGAGATTCAAATTATTTTTTAATTTAGGAGAAAAATTGTAAGAAGAAGTACAATCTTTATGAGTTAACGAATTGCA
TACAACCTGACAATAACATAATGACACTCCAATCACTATTTGACAAAGATAACTCTACAAATAAAGGTAGGATTGTTAA
AGGAGAACTAGGGATTGATAACAAGTTATGCTTAAAATGCTCATTGTAGTGTGAATATAAACTGTATTAATTTCTTTGC
ATTTTTTAGCTTTGGATTTCGAGATATTTATAAGATCAAAGTAATCTTACGTTCACCACCATGACAATGTCGATTAGGA
CTTTCTGTTTAGCAAAATACTAACTTGTGTGACATAAGTCCGCAGAGATGTAAACAAATTCATTCGGAATAAATGAAGC
TAGGAAATGTTTTGTAATAGCAGGGACCATTAATTTAATTATTGCTTTTGGAAGACAAAATTTGGCCATAAAAAAAAAT
TAAAAGTTAAAAACTTTTGACACGTTGTTTCCATAAAATATAAGACCTTTTTTAGTGCATATATGTAAGTTTTTCGTTA
GTTCTCCTTTAAAATCGTTTTTTTTACGCTTCTGCCAATATTTATCTGCTCCTCTTCAAATGAACACTTGAACCAACCT
TAACTTTTCTGCAAAACTATTATTCATATGTACACTTGTATGTGTGTGTGATGACAAAGCTCTAAACACGTTGTTTTTT
TCAGACATGCGGAATAAAATAGATAAAGAAATAAAATCTCTGGAAGCTCAAATTGTAATCAACGAATCTGTAAACACTG
AGACTGCTGATGATTTCCATTATAACAGCATGGCAGAACTGGTAAAGCACCATATGAGAAATGCTGCTGATATTACACC
CGGTAAATAGGATTTTTTTCAATTCATCTAAATTCTATGGATTTCCTAATTTAAAATAAAAAAACAATGTTTTGCATTC
ATATTTGTAGAGGAGTATGTTGAGTTACACGAACAATTCGCTGTGAACCAAACTACGGTATTGCTTTTTTCTATTAATC
TTCTTTTCCTAATGTTAAAAGACTTTAGTGATTATGGCACTCATTTTTCATGTGTAAAATTACGCAACTGCTTTGTAGT
ATTTGGTGTCATTTAGGATCCAGTATTGAAAGTAATGAGAGAACGTAAGTATATAATATGTTATTATTTTTGTGAGTAA
ATATATCATTTATTGTAAAATAATGAATTAAATGTTTCACATTTTTTGGTCTGTTTTTAAAAATACATTAAAATATATT
TTCAGGCCTTTCATCTAATATGCCCAAGTGTGTCAATGTAGAAGAGGTAATAAAAGAAAGTTTCCTTTTGGTAGGTTGA
ATTGCAGTTTTTATTAATAAGTATAGATATCTAGTAACATTTTTTTCTAACAAATTATAAAATTTTTAATTTGTAGAGC
AAATTACCCAGCAAGAACGACACTGTTGATGTATCAAGTGTAGATACTGTATCAGAAAACAACATGATTGATGTACAGA
GTGTGGATAATATAACAGAAAACAGCAAGGTTGATGTACCGACTGTGGATGGTGTAACAGAAAGCAACACGGTTGATGT
ACTGAGTGTGGATAATGTAACAAAAAACAACACGGTTGATGTACCGACTGTGGATGGTTTAGCAGAAAGCAACAGGGTT
GATGTACCAAGTGTGGAGAACGTAGCAGAAAGCAACACGGTTGATGTACCAAGTGCCGATGATGTAACAGAAAGCAACA
CGGTTGATGTTCAAAGTGTGGATGATGTAACAGAAAACAACATAGTTGATGTAACTAATGTGGATGGTGTAACAGAAAA
CAATAGAATGTGTGGTAAGAATTCTTTGTTCTTATAAGTTTAAACTTTAAGATGCTTACCTTAGTGTTTCAAACACATT
TTAATATTTTGAGAAACTTGGTGCTTTGAACCAGTTTTACCATGTCATATTTTGTCATGTTCAGAAATGTTGCTGAAGT
AGTCTGCTAGTAGATTTTTATATCTGACAATCATCTCATATTCTATTTTTTAGAACTTGCTGTAAACAGTGCTGAATAC
CAGATTAATTGGGCAGATAAAACTAATAGCGAGGTAATATAATCTTCTTTCCGATAATAAAAACTAAACTTAAGAAATT
CAGTTACCCAATGACTCTGGTATTATATAGGCAGAGGATGCTGGTGGTGATGAGCTGCACCAGGAAATCTGCTATTTGA
AGGTATACCTACGTAATTTTAGTTTAAAAAACACTGAATATTATCTGTAAACAAAATAAATAAGCGGCTTTTTTTCAAT
GACCTTTGGATTGAAAATTTTAAAACATTTGTAAACTTTTTTGCTAAGAGACCTAATATCTGAAAGCGTTTTAGTATAT
TTATAACTTTCTAACAATGTTCAGTATTGCGCATATCTTTACATATATTTTTAGGCAAATCCTCTACCTGACTTGCCAT
TTCCAACACAGTCAAGATTACCAACATCTTATTCAACAGACGTATTTTGTTTTATTGTTTGCCTGCATACCTTTCTTTA
TTTTAATAGTTGTAGTTATTAAAGGAGCAAGTACTTTGTTTTTGTGAAATTATGCGTTTTATATAATGCAGTTTCTTCT
AGGGTGAAGGTTTACTAAGAACGTTGTGCACAGAAATGAGATCTGGTAATGCCAGGAAAGCAAAAAAAGTATGTTACCG
ATTTTATCTGTTAAATTTGATGAAGAAACGCATATATCTAATTCTTCCTTAGCATTGAACTATAAGCATTTAACTATAA
AAAATAAGTTTTTTTGTCATCGTCATTTAAGTTTTTCTACTTTTAGATCTTCGATCAATGGGATAAAAAAAACAATAGT
CGAAAAGTTTCAATAACTAAAAAAGTAGTATGTCCTTTTTGTGGAGAGGAAAGAAGTAACTTAAAAACACACACGATGA
TAGTTCATGGCCTAACAGAAGAAAATGCCAAAGCTCTCCGAACTCAGACCGCTCAAATGAACTATGAGGGAAAAATAAA
ACCCGAATGCAAGAGAAAAGGGAAACAAAGACACTATCGCAAAATGTCCCGTAACTGGATGCGCAAAGGTTGTGGTGAG
GCTTGAAAACCATCTCCGCCAAACTCATCGCGTTGACGATCAAAAAATATATAAGCGACTGTTGAGAGAGGCTTCCTAT
TTTGAAGAATATAAAACGGAATCCGATGCTTCTTTAACAGACACTACAGAAAGCGATGAGGAGTACTTCAAGACTGCAA
TTAAAAAAGTTAAAAAGGTTCCAGTGACGGTTTCAGACTCCAGTGATACAAGCGACGATGACTGGTTGCAAAAATTCCG
TAAAGACAGAGAGAAGTTTTTCCGAAAAAACAATGAAAGTACAAAAGGTAACAGCATGAATGTAATATGTTATTAATCA
GTTTTGAAATCATTAAAGGAACTAAATTCCACAAATTTACCGATTTGTTGTTGCGATGTGACGAAAATTAACTTGGTTA
TCACCGATTATGATCTATATTCCTCTTAAAATTGTTTTGGAAAAATATTAAACTATATTCCCCACCGCGTAGTCTGCAC
TCGACCTGTTTGGTCTTTTAGACTAAACTAGAGTTTATATGTTTCAATTACGTATCCACTTATTCTAATTATTATATAT
ATAATAATGTAACTTTATGTTTAGATGTAGCTATGACGGAGAAACTACTATATACACACGAAAATATAGAAATAGATAT
TCAAGGTAACCATATTTATTTGGTTTATTTTATTTGTTATTTGTTATACTTTTTTGTTGGTTTATCTTTCTACTTTAAT
TAACAAATAATATATTTTTTGATAGCGGATCATCAAGCAGAAAGCAGAAGTGATATAGATCAAGATCACACAGGTAATA
TTCACTGCAAATTAAAAACAGCCAGTTAGTGTAACATCTTAAATGTAAAATTGTGTTTAGTAAGCCTTGATATTTTCAT
TGGAGAGTAGTAACCAAGTCCTTGTCATCAGGCAGAATACTTTAAAAGCTCAAACCTGTTTCGAAATGAGACATTTTTT
TTTCGATAGTCTTATTTTTTACTCGTGTTATAATATTTTCCCTGACTGACACAGGAAATTTTAGCTAAACAAAATAATA
AACAAATCTAAAGCTCTTATCAGCATGGGGCTACGCAGGACGCTGCTACAATTTAGGACTTGATCCAAACTTGCAGCAC
TTTCATACGGCAAACCGAGTGGTGGCTATATGTCATTCGCTATTTATGGTCAAAAAGCGCTCTTATGATGAACTCTTTT
TCATTGTAAATTCCATCCCAGGCTTATTATTTCTTAAACAGGATATTTAAGTGAAAACGTCTTACATACATTGTGTAAG
ATAAACATAACCAGCACGTATTTATGTTGCGTTATACTTTCTTCTATATAGACTTTCTGATTGAAGAAAGGAACACCAA
TGACGACGATCATGTAACGCAAACAGCATGGTTTGATAAAGAGGGTATGTTGATACTATTTACAAATGATGTCACAAAT
AAATTAATGTATTACACGATGTGCAAATGTTAACTAACTCTTATATTTTAAAGAGATTTCGAAAAAGTAAATTTTTTAA
TAAAAAGTAAGTAAGGGGTCATATTCGTTGATTCAATACAATATTTAATGCCCATGCTTGTGTTTGAATTTTTAATGTC
GAAACAAATCCTGAACAATAATATCACTCTTTCTTTTGCCTAGATCTTTTTTCTCATTTTCTTAAGTGAGCCTTACTTT
TATTTCAGCTGTCTCAGATGATGAAGATGAAGATGAGGAAGATGAAAACATAGAAGTTTTGTTAACCCCATGGAAAGAA
GCCACTTTGTTCGAAAGCTTTCACTCGTGGCTAATAAGTCCTGATGGAAAATCAAAAAACGATCGTCAGGCAAAGCAAC
ATATCAAGCAAGTGGAATATATTTTGCAGGAAAGCAGTGGACGCTCCTACGATTTAAAATGTTTATTTGATCGAAAGTT
GTTGCGGGATTGCTGGCTCCTGAAATTTGAGCTAATTAGAAAGCCAGGCACAGTAAAAAGTTATTTGCACTCACTGAGG
TTTTTTTTTAAGTTTGTTGTTTGTGATGATCCTGTGGAATGTTCGTCGTTTCAAGGCCAGTGCAATGCAATGATTGTCG
TGATGGAAAACTGGATCTCAGTGTACAGAAATCGAGTTAAACGTTCTCGATGGGAGAAAGACCTTACGCAGTTAACACA
GTTGTTTAAAGGCAATGAAATAAAGGCTCTTGATGATTCCGAGTACGTATCCCACTGTAAAAATCTATTTAAGAAAGTT
AAATGTGAAAGCAAGCCTCCTTCGTTTAAAGAATTTATATCAGCCCGGGACTACCTAATGATGTACTTGTGCCTAGACA
ACGCCTCTAGGACAGGTGCATTGGCGAACATGACTTTGACCGAGTTTAATCGTGGAACGTTTGAAAACAGCGCCTTCAA
AGTTGCTGTATTGGAACACAAAACATTATCGACATCAGGCCCCTGCGTTATTGTATTCACCTCTGAATTATATAAAGAA
GCTCAAATTTTTTTGAGACAATTTCGCAACCGATTGGATGGTATTGATAGCCAACCTAATCTTTTTACAAGCTGGAGTG
GAAAAAAAATGTCTTCGTCAATGGTTACGGCTCAACTAAACTCCTTCTGGGGCAAAGCCATTGGCCACACAAAAGAACG
GCCACGCATAAGTGCAACTTTGGTAAGAAAGTCGGCAGTTAGTAAAGTTCATGAGTGTGAACCAGATTTAAAACGGGAT
CTCGCCAATTTAATGTGTCATTCCGAGGCGACTGCTCAGAAGACTTACTTTTTGCAAGAGAAAACGAAAAAAGCCGGAA
AGACTAGCGCTTTGCTGAGAGGTATACTTCGTGCGGAGGAAGAAAAGGAAGGCGACATTGATGAAGCAATTAGGAAATA
TTTTTCCGAAGATATCAAAAACCAAAAAATTACATTGACTATCGTGAGAGAAAAACAGGATATAGCTGACGAACTTAAA
AAATACACAGACATTCAATTAAGAGACAAAATACGATACATCATAAGTAAAACTGAAGAAAATGACAGTAAGTTTGAAT
TCAGTTTTGACCCATTTCTATTTGTTCGCCAGTGAGTGTCTTTTAACCTCTTAAAATGTTTTCAGTGGAACAAGTTCTT
TTCAGTTTGTTGTCGACTCTCTCAGGGTACATATTTGTAAAGTTCATTGGTTATCAAAAGTTTATTATTTACTCCTCCT
TTAGAAAAAGTTGAAAATCAGGAAGAGCAGTTTGAAGCTGCATCTAATGCTTCAGAAGACGACGTTGGTCCCAGCTGGA
ATCGTCAGCGAAAAGAAAGAGTTACCTTCAGTTCCACTCATATAAAAATCCTTCAAGAGCAGTTTGCTTCACTGATTAA
AGCGTCGCCTGAAAGAAATATCAATCGAAATGCGTTTCAAAGCATTATCAGCAGACATGAATTGAAAGAACTTTTAAAA
CGTTATGGTGAATACACGCTTTTGCTAAAAGTGCGAACAGAACGGAGAAAGTATTTGTCAAAACTGCTAGGGCGGTGTT
GAACTGTTTTTATTAATTGTTGACAATTTGATATGATGTCTATTAGAGGCATACATTTTGTTCAGGGCTTCCAATTTTT
TTAGATAGCGGTTAGTGATGTGTCATACGTTTATTTCGGCCACTGTCTATTCGAAAATGGGCGGTATTTTTCGAAAAGC
GAAATTTTGTTTTATCTGAAAATTGTTCTAATGGTTTAAAATAGGGTCTAAACAAACTTTAACTTCTGGGGAAAATGTT
AAGAAAGATATTGAGAGTGTTTTTTTCCACTTGTATTTATATTTTTATGTTTTTGTTTTGTTTTCAAGTAAATTATCCA
TCACTGTTGCTCACTGGATTTTTACTCACACAGCTAAAGGAAATTCCCTTCGTCTTGTAAATAGCGTCATTGATTAACA
TGACCGTAATGAATGTGTCTCCACTTCTATTCCGTTTGATTTTTTATGTAATGTACTGATTAACAACTTTGCATGCGTA
CACTATTTTTAAATCGTGTTGCGGATTTCGATCTTGTATTATGGTACGCAGAAGTAAATCTATTGATGGTAAAACAATT
TTGTTATTACCTTTTTGCGTAGCAGTTACGAACTCGGTTAATTAACTTCTGAAACTGTCCCAAGAATTGTATTTTAAAG
CGTCCGTGGTTGTGTTTTTTCATTATGTTACAATTTATGGGGAAATACCAACTTTGTTATAATGGGATTTCCACAACGT
AGAACATCAGCAGAGTGCCTACTTCCATAATTTTATTGTTATGTCAAAAACTCATCTCAAATGTTGAAAACAAACGAAA
AAGAATAACAGAAGTAATTTTTAGAAAATGTTGTCACCTGACTTTAAAATCATAACCCAGCGACGCAGATATTTTTATT
TAAAAGTGGTACCTTAAAAAATACCAGGCTGGCAGAACAGCCTGGTATTTAAAGATCAAAAATAAAAAGACGCCAGACC
AATGAGATTTGACAAGAACAATTACTAGTCATAAATTTTGATGAATGTAGAAGAGCTCGATACTCATATCTTTAATAGT
TGATGATCTTCTCTGTTAAAATCGATTTTCTCTGTACTACATATGTTTTAATCCTATTCGCTCCCGGGCGAAGGTGGTC
ATACGCCTTTTTTGATAACTATTTTGTGTTCGGTATGATACTTCCTGAGTTTTAACATTTATGTATCTAAGGCACCTAC
ATGCCATATCTTTAGGTGCCTAACCATCAGAGCTGTGGATACTGGCTATTACTCGAAACTACTCCTAAAAATATCTATG
AAATCTTTATAATCGGGAAACTATAATAACTTCTGTTAGGATTATATTTAGGAGTTAAGTAAACTTCAATACAACGAAT
TTTAAACCGAATATTGGAGAAAATCGGATTTTCGGGCAATTTTTAAGTTTCATGCATTTTGTTAAAAAACGGTCGTTTA
GCACGTAATTAGGAAAAAAATACTCAGTAATGCAACAATAGTTCAAGTTTATTTTAGAACCTTGGACAACAGTTTGTGG
AAAAGAGCGCAATCGTAATAATGGGGAGAGGACGCAAGTCCCGTGTAAAATAAATTTGTAAAGACAGACTTGTTTAAAT
CAATGAATCTCGGTTTGGGGGTGGAGGGGGGGGGGGGGGGGGGAGGTGGTGAAGAATTGCCTATGTGGTAATTTGATTA
TGATGCTGATATTACATTGCAACATCTTCCCCAGTGTTCTTTTTCTCTTTCTTACAATCTCAAGCGGTGAGATTCAAGA
GAGCCCTGGAGACGAGGTTGATTACATTGGATGGAGTATTATTACCGCAGGTAGTTTGCGTCACAACGGAGTTTAAAAA
TATTGTTATATTGATAAATTCAATGCTACTACACAGTCACATATTCGTATTTTTCTCAACAAGTCTTCTGGAATCATTA
ACATTCCACTCGCCCATTTTTTCTATTGCTATTGTCTATTTTTTTTTTTACTTTCTTACAGTCCCATAAGAAAATAAAT
TTTCTTTGGGTGACGGAAGCGAGTCACAGTGTTTTTAGAAGTTGAAAGTTTTCAAAATTCAAGAGGTTAGGTCATAATG
ACAATGCAGATTAAGTATTACAAACTCACATGCGGCTATTAAAAAATTGGCAAAAGGGGAGGGGCGTAAAGGCAAGTAC
ACCCTACCCCTATCTTACGCCTTTACCACCCTACCTCCTACGAATTATTACGATCTGTATCGTCCCTTAACATTGGAAA
AGTGTTACCATTGGAATATATTATGAAAAAATATGAAAATACGCAGCTAAGTGACCCCATGCGATAAAGGAAGAATGCA
AAAACATTCAAATAAATAGCTCCCTAAATTGAAATACTTAAAGTTTCTTTTCACTAATCTCGGCAAATAATTGCTACTT
TGTTCTGGATTTTTATTGATATATCTTGTAAGGAAGCACACGGTTCTTTACCATTACATCCTTTTTGATTTTAGACCTT
TATTACTTTTTTTAGCGCAAAAAAATTAGTTTTTTCTTGTGCTCCCTAAAATGAAAAAATTCTAATTTTCAATTAAAAA
GACTAAAAGCGGTGATTTTTTGGCGTTTTTGTGCTGTTTGTTTAAGAATTAATCTTCCTCACTCAAAAAGAACTTTAAC
ATAACTAGAAGTTCACAAAAAATAGCTTTGATCTTTTGTAATAGTGCGTTTTTAAGCTCGTAGACGAAAAAAACATCCG
AACGCTGAACTCACAGAGACGGTGTAGTACACAATGTATACCCGAACATCTTCAGTTAGGCAAAAAGTTAGTTTTTTCT
AAATATGTTACTGAAATTGCAGGTGGAATGGGATGGAATTCTGCAGATTTATTCAGCACGAAAGTATGTGTTTCACCAC
TAAAAGGTTTTTTGTCTATGCTTTACTACACCTGTGAATGAGGTGTGCTCCCTAAATTGAAACAAAAAGCTTTATTCTC
ACTACAGAGCTAATTTAAAGATATTAGTGGGATATTAATGACTCGCATGGCTAGACAAGGACCCAAATTTTTCGTTACA
ATCGTTTTATTTCAGATATGTTCCTCCTGAGTCATTCTACAAAAGGTTTTAGTCTGCTCCCCGTATTTCAGATTAGGGA
GCTATTCACAAAATTGATGAATCTACAAATAAATAAATAAATAAATAAATAAATAAATAAATAAATAAATAAATAAATA
AATAAATAAATAAATAAATAAATAAATAAATAAATAAATAAATAAATAAATAAATAAATAAATAAATAAATAAATAAAT
AAATAAATAAATAAATAAATAAATAAATAAATAAATAAATAAATAAATAAATAAATAAATAAATAAAACAAACAAGCAA
GCAAAATACCTGTAATATCGATATCTTAATTAGTACTTGCTTCTCAAAACATGGATTGTCCAAATTTATAATTAACCGA
AAGGAGAATGTCTCCTTGTACTGGATGTTCTTCAATGAAACTGTGTATGTATTTGCGTTTTTGTCATACACAGCACAGA
GTCTATTTTCAAATAAGTCTCTCCCTTTGTTTGCAATATTTTGTTCTGGATACGCACCACGAATTACTATTACTAATCC
AAGATTTGCGTTCACAGTCACAAAAAATGCTAATTGATTGACTTGTATCGAGTATTATCTTCAACAGCATGTTGATGGT
ACTATAATAGGTTGTTTCCACGACAGGTGTAGCAGTGGTGACATCTGCTGCAAAAGCTATAAAAGTAAGAATTCGCCAT
TAAAATTTTAGTCATAAAAAATTTGTACCTATATAACTATGAGAATATTTTTTCACAATACTGCGAACACCATTGTGTC
AGTTTGCGTCATTTCTTGTTTTTTCTGATGCTTTGTGTTTTTACAGTGTGTTTTAATTGATAACTCTAATTTAATCAAA
CACGCAGTTCTCTTTTGCATTAAATAAACGAGGGAATATAATAATAAGCGAGGAAATAATATCACAAAAATGTTTAATA
TGGATTAAATTGTTCTACAAGGAGTATTATACAGAACTAGATCATCCTTACTATCTAACGATGTCAATTGTCGAGCTAA
GACGCTACTAATTCCTCAACTTAATCGGGGTATAAATGCCGCTATTGCGGGATTATGCGTTCATCTGTTGTGTCACGCA
TGTTATCTCACATAATTAAAAGCAGAGCGAGCGTAAGTGAGCTGGGCACAGCTAATCCCATTTTCTGTTGTTATTAGTG
TAGGCGTACATAAATCTTCCGCCATTTCCCGCCAAATAGAACATGGCCACCAAACGACCAATTGTTGTGATGGAGAAAG
GGTATACATAGTTAGTATATCATTATTTTTTGAAAATTAATGAACCATTGTTAGCCTCACTCCCAAATAAGCTAACTAA
TAAACAAATCTAGCATAAAATTAGTTACTTAGCTCGCATAATACTATCAATTCAGTTAGCACAGCATAAATGTACCAAA
TAAAATAAACTACTTAGCTGGTATAAGAAACTAGCTACTTAATTAGCATAAAACTAGCTGCTTAGGTGGCATGAAACTA
GCTACTTAGCTAACATCAAATCAACTACTTAGTCAGCAAAAGAGGATTCTTTGAGACAGATATCTTGCTTCCACAGTGA
GGGAGATAATTCTGCTCTGATTAGGAATCGCAGAATGGGATGGTAGACCAAAAACCAAGGACCAAAAAGTTTATCTAAA
TCAGCAAAAGAACATAGCTGCATATTCTACAGATAATACCTCCCTTTCCAATCTTGATCAATGTTTATATAGAGTTTGA
GGCGGTCACGTGTAATCGTTTACACAGCTGATCTCCAAAGGTCATATATTTGTGGATCGTTATAGCTATAATGTAGGCA
CGTCAAAAAAGACCTGGCATTTCCATGTTGTAGGTCAGGAAAAGGACTGTTATAACCTGTCGGAAAGGATACACCAGTT
CGGTTCAAGTAACAAAAAGGGAAATTTTTTACAACAGGGAAATGTTTTTTGCATTAACATCTACATTTTCATTACCATG
GCTTTTTAAATTCTCACCTACTGCTCTTACACAATCGTCACTACGTACTGAAAATCGTCAAATGCATATATTTCACATA
CATTTTTTTAATTAAAATGTGTCAGTGGCACATAAAATATTATGTCCAGAACATATCAAATATATCAATTACTTCTCCC
TTTGGTCAAAAAAATTTGATTTGAGGTAAGAATTAGTAAGTAAAAATTATCCTTTTTTTGTGGAGAGAGAATGCAAAGT
TGAACACATTTTTGGATGAGAAAACTGAATTTTTATATCGTTAAAAACTTCTGTGCTTTTAATGTGCAAGTGAAAGAAT
ATGTATCTATTCATACCCTGTTGGTATAATGCTTGTTGCGCTCTTGCAAAAGAGAGATCAAGGTTCCAATATTGGACAG
GGCTAGGACATTCCCAATTATCTTGCACTTATACCTAGTAACTATATAGAGAACAATAGTGAATCTTTGATAAAGGGAA
CAATTGTATGACCACCAAATTGTGTTTCCATCGCTGTAGTTCCTCGACGCCTGCAAATTCTTTTTCTCGTAGTCTATAT
GAGTAGATGCTCGTGATTCCTCACGTACATCTTTTTGTAAAATGGCAATAATCGGTGCACCCTTTGTAATGAATAGACT
ACTAAGTTCGCCGTTTATAGGAAAATCTTTAGGAACTGAGAAAACAACCTACGTAGGAAACGTTATGTGTATTCTGTTA
CTTATACAATTCAAAAACAATCTAGTTTAATACATCTTCCTGTCATGTTAAAATTTTTTTTACATACAAAATCTGTAAT
ACATGTTAGTGCATTTATGTTTCAACAGGTGACTGGTTAGTTTCAGTTACGGGAGCGATTTGTAGTAGTAAAATATTGA
GTTTAGGATAATTTATTGAAAATAATAAAACAAGTTTAACATAACTTGAACGCAGAGTTCTCAATTTATTTGGAAAAGT
TATAAAAAGGGTAACGGAAACAGCTTACCATAAACCTCTACCCCAGCCACGCGCCTAGCTCTGCAGATCTCAAAAAAAG
CCCAATATATTTATCATTAGCTGTCTAATATCCTCTTAAAACTGTATATAGTTATTGGAATTTGTCCCAATATAATGTA
ATTAGTCTTAAGACCCATGCAAAAAACTACTTAGGAAGAAGAACGAAAGAAAATAGAAAGGACCCTTCATTTGTATTTT
AATGAGGGTAGCAATAAACTGACGATAAAAAGATAAAATATTTTTACACAAAATATAATAAATATTTACAAATGCAATT
ATTTCTGTATATTTAAGCTAAAATAAAAAAGAACGTTTGCAAAAAATTATAAAATGACAATTTAATCCTCCCCCACAAA
ATATACACAACTATTGGAAACAACAGCTTGCAAGGTGTCAGATATAGTTAATAGAAAAATTAGTTTTCATTTTATGACA
CACGGTAATTCCTCTCTAAAGTTACGTGAAGTGTAAACAAAAACAATAACAAGTCTGTTCCTTTAGTATATTTTATATT
GCTGTCTTGCACAATATTTTTACCTTAAAAATGAATAATTTACTGAGTAAACTAGCGTAAAATATAAACAGATTTGAGT
TTGGTCCTCAGACCAAATATTCAAGTATGTCAAATTCAAACATGTCAAATCAATTGACATGTTTGACTATTGTCTTTAC
CAATAAAATCTCACACAAATGTCAAAGACCAGGGTTTGTAACACATCAAATGTAACGTCGGGAAAGTCATTCATTTCAG
TATGTTACATACGGTCCTCACTAATTAGAGATTTTACAAAATATAAAGAATACAATTTGCAAGATGCAAGATGCAATCT
TATTCCATAAAAATTTAGGTATATGTATATTGCATATGACCTCCCTTGTAAAAGAAAAACATGTCAAAACAAAAAACTA
TAAAAAGGTTTTAGCCATAACATTCAGTCATTTTTAATCCTTTCCAAAAGTAAGTTCCCGCAATGAACTTTGCCGACCG
CAAAACTTGTGGAAATGATGTACAGATCTCTAGATAGAAATTCAATGTGTTCCAAACTCTGGTTATAGATACTGATGTT
AAAACAATATGTTAAAAAAACGATTTTGAATTTACTCTCTACAAATTTTTCTCTTCTGTTATTTTAAATTAAAATATTG
CAAATATTCCAACAGAAGCAAAACGTTAAAGAGTGTACTTTTTTCCGAAAAACTGTCATACAAATCTGTCCAACAGAAG
TTTTTAACACAAAACATAAAAAAACATTAGCTAGAAAACAGCGTGCAGTGAATTTAAATCTACAAAAATTCGTTCTTTC
CGTACATTGCATGTGGTCAATTTCCACAACAGTTTCCACAAAACTTTAACAAACAGCAGTTTGCAACAGGAACAGTACA
AATGGACAACTATACCATTTTCTTTATGATTGAAATTTAGGAAAAGTAAGAACTTCGATATTATTAGACGTTCAGTTTT
TATGTAGCGAGTGCTACATGATTTTATGTGTAGCACACATCATAGCAGAATCCTATTTCGAGAAAAAACGCAGAGCAAG
CAAAACAAACTCTATCTCTAGAAGTTAAGAATATATCAAAAGTCAAGATACTTTTATTTTGGCTAAAAAGTTGGTATTT
CAAAAATAAAACTTAAAGCCAACAACAAGCTTCGAAAACTACCATTACAGATTATTCCAAAACAGAGAGCAAAGGTGAT
ACTATTTGTGTGTACTATTTATATATGTCTTTTTTACGGTTCACCTTAAACTTCAGGATAGCTTTGAAAAAGTTATTCG
CTGTTATTTAACCATAATTTCGACTAAAGCTTTTTAAGGCCAAAGTGTTTATCCACCGCAAAAAGATATTCTTGCAAAA
ATTTTACAGTCGAGGTACGATCGACCTCGTTATCTGGAACTTAAGCAACAACATTACCACCATGAATCAACAAGTATTT
TTACCCCACGGAGTATTGAAATCTTCGGTGGTTGTGGACGAATCATTGAATCATTATGTTAACCAATCGTTCGCTGTAA
AAATATATAAGGCGTTTCATGACTCCTTGATCTATAGGTTGTGAAATTCACATTGTGTTAGGAGGTCGACTTTGTGTCT
TTCATCTTTCAGTTAAAAACATTGACAATTTGTCCCCCACAGCATAAGCTGTTGATAAACCAGTTATTCCCGTTTTGTC
ATTCCTTCCACAAAACTTTTTGGATTTTAAATGAAATATTTTGTTTAACAAGCATTGAGGTGGTGTCGCGTGGAAAAGA
ATACCATGTGTATAAAACATTATGGAATCCTTTAACTGGAGAGAGTTTGCAGTGGGAAAGGAAACCAGGACAAATATGC
GGTTTGTATTAAGAAAGAAGAATGGTAGCGGGGCATATACCGTTTAGAAAATATGGTAAATTTGCAAAAACAATATTTT
ATTTTACCAGAACTACTTAACTGAACTCGTGTGAAGAAGCAGGTGAATTTGAGTAATGATGGAGGCATACAAGTGCCAT
GTAAGTTAATGTTCACTGGGATCGAAAAATGCATTGATATACTCAATCAACAATTGCAAAGATTCTTAAATATAAAACA
TATACGAAATATAATTGCATAATAAGTCTCACTTTTTTTCCAGCCTTATAATCTAATCCAATATTAACGGTCAGCGACG
AAAACACATCCTCTAAGAAAAATTGTAAACTTCATGAAAAGAACTGAGGAATTATTCCCAATTATATGCTATGCTTAAA
TACGAATTTACATATTTTATGTTAATTGTGAACGAAATCATCATACCAGAAATTCATATCTGGTTTTTAAAACTTCTTA
TGCACTTCTTTTTTTATCTTTATGTATAAAATAAAATCCATTCAGAAAGCAAAGCTTAAGTACAAAAAATCTAATCCAC
TTATAATTTATAAAAAAAGCACATGTTCTCTCTGATGATGGCAGTTTTCATTCCAAATTATATTCTAAACTTTATTTCT
GTCAAATTTCTTCAACAAAGCTTTCGTTCAATATTTGAATGTAAGTTATGTTGCTTCTTCTTGCGGGATAGAAGCTACG
CCTTGACGCTTTTGATAGCTCATTATTTAGCATTATTGAATTGATGGTACGCCACGCCCATTAAAAATTCTCATGGTGT
TCTCATTTAAATTTCTTGATTTTATTTCTTGAAGTTTAGTATTTCATTTATGCACGTTATAAATAGTTCATTAACGCCT
TTCCTACGCATATTTTAGCCGAAACAGTTTTGGAGTTTTTCTTTCTTTTTTGAAGTAAATATTTTTCAAAAATGTGCTA
AATTAATGTAATCAAATAATTCAGAATTTTTGCTTAATTGGTGTCTTAATATTCAAATGAATTGTAGCGGGATATTTAT
GTTAAATGTACTGAAAAGTTTAAAATATACTTAATTCGGCTATTTTCTTAGTGTCAAACATAATCTCGTCCCCAGGGTA
TCTTGTATCTTTTCAAACATCGGGACAGCGATGCAAACTTAACCTTGACACAGTAGTCTCTAATTTATGCTTTTATGTG
GCAACTTCAATTAAATTGATCTTTCCCACCGCAGGAGTTAAAATACCGAAAAAATTAAAAAAAACATTGTGAAAAGTTT
ATCAAGCGTCACCATTGCATTGTTTAATCATAAATGTTTTTTCTTTTCAAAATCATAAAAGATTTTTCCCCTTTTTAAT
ATGTTTAGTGTTTAATTAATTAAAGAAAAAATAGGAATTTTTATTTCTATATTATCTGTTTATTTTCTGCTTGCTACTG
CTTGCGTTTGCTTTCGTTGTTACAATTACTGTACTGGTGAAAAGGAAGAAGCTATACTATAAAGTAATGCACGTACTTA
TTCGTTTAACAAAACTATATCTAAATAATATTTCCGTAAATTCTCAAATTATATAATGTATAAGTTATTTCTTAATTAT
ATGGTTATTGTGTAATTTAAGTGAGTTAACTCATTAAGAATGACCTTTTTGACTTTCAATTCCGTACGAATAAATTAAA
TAACACGACGTCACTTCCTGTCTGTAATACGTAACATATAAACTTTCCAGGCTATTCACTTATCACTTTTGATTTTGAA
AAGCGCTTTTGTACTTTACATTATTCCAAACATTTTATCGTCTATAGCTTCCAATAAACTGTTCAATAAATCAGGGATG
CAAATATGTTACAATTTTAAGACACCTGCGGCCTAAAGAGGCGACTAATAAGGGAGACAATGTGAAATTCGTATTGAGT
AAAGGAATTAATATACAAAAAACGGCAAATTAGCAGACCAGCGTAATTGGCGTTGAATTAATGATAACTGATTAACGGA
GCAGGGCCCACGCTACGTTCTCAAATGTGAGGGGGGGGGGGGGGGGGCAGTTTTTAGTAGAAATTTAACGTAATGCCTA
AAATGGTATGGTAACCATGGTTGGGCGACGAAGAAAATTTTGCTTTCTAGAACCTCTAAAACGGCATTTGTACCGATTT
CAGGGATTTGTTTTTTAGCGAAAGAAGTGACAACAATAAGTATAAAAAGGGTTTAAAAAAATGTTTTACTTGATTTTTG
GTCACCAGACAAAGAAGAAACAATGGCTAAAGAAACAGCATTTCTTTAAATAGTATCTTGATACTTTTGTTCAGAGATT
ACAAATCGTGATCCAAAAATTTACCAAAACATTCATCTGATTTGGTTTTGAAGCTACGAACTCGTTAGCAACGTCTGTC
AAGGATATTTCGTCGGGTAAATCTTTATGAAAAGCTATTATAGCCAATGCATTGAAGCGCTCTTGTGACATCGTTGATC
GAAGCCATGTTTTCAAACTACGTGCCAACGAAATCTCTTTCAGGAGTGGAACTTGTAGCTACACCAACAAGAACTAATT
TCATTACCTTCATAATGTTCCTAATAAGGCTTTGTTCAGATTTGCTCAAATCGATAATTTTGTTCTTAATCTCTTCAAA
ATGAGTAATACTTTCATTGACGAACACTGTGCGGAGGATCAAAAGCTGTGCAGGTAATACTGATATGTCAATATCATCT
CTGTATTTGTCACGTTCAAGCATTTCTGTTTGAAAGGATTCGGAGTTTATAGCCTTTATGAGCAATTGTTCTAAGGTCG
AAAAGAACTGATAGCTTGATTGCTCACATGATCTTTAATTGCCATGACTACATTATCAATTGCGTCAAAAAATATAATG
CGGTAATGCTCAGCTGGAGTTTCAGAATAGAATGCTCCTGCATTGCGTTCTCTACATTCGTTACCCTGAAGGAAATTTA
TAATCGGATATTTTGTTCTGCAACGTTTTCTAGGTAATGCTGGTTCTTCAACATCAAGTTTTGTAGTTTTTTAATTTAC
AGACTCAAAAAACAAGTCAAAGTCCTCAGTTGTTCTCATTCCCTGCAACGTATGAACAGTAAGATTAGCCAGTCTTTGA
CCATTCACAGCACTCATCTTTTCTTTGTGCAAAGTTTTTGATAAGTTATCGGTAAGACTGTACAACCTATGGCTCAATA
GGAGACCAAAGAAAAAAAATGATTCCATTTGCGATTAACATCCAATGACGCTACTACGAACTTCCGACTCAAACATACG
TTCCATAACTTTTGCAATGATTCGTATCTTTCAAAACGTTTGTTGAAACAAGATGCTCTAACTGTCCATCGTGTTGTGC
ATAACTTACTTAAAGAGACCAGTGTTTTTATATCTGTTTCTTCTCTATTCGTATCTCCTTCAATGATTGCATCCAACGT
TCCCACTATTTTCTCTCCTTTCGGAGCGTACTTGATCAAAATGTATATCTCTCCAACGGTACCTATGGTGTTTACTACA
ACATCATTCGAAAAGGTTAAATCTTTGACAGCTAGACTTAAAGAGTGCCCGTGGCAATGAGTAACAATTGCTTTTAGTT
GTTCCTTAAGAATTTGCGTAGCGACTCCAGATTTTTTGTCCATCATGTTACTAGCGCCATCATATGTCTGTCCCCAATA
GCTTTGGAGTGAAAGACGAGATCGTAACAGAACATCTTTTATTGCATTTACTATTGTGTTACTTTTGATATCATTTAGT
TCGTAGAAACCAAGAAAATCTTTAATCTGTAAATCGTCAGCGACGTTTCTTAAGCATATAGATAATTACTCGTGGTTGC
TGATGTCAGTGTATTCATCAGCTATTATCGCGAAAACGTTATTCTCGCGGATGGCTTTTAGCTTTCCACGAACAACATT
TTGTGCTATCAAATCCAAAAGCTTATTTGAATTTCGTTGTGGGTGTACTTTAATCTTGACACTTGTAATGTTGAGAGAA
TGGAAGAATCTTTAGTTCCAAGTAACATTAAAAGCTGTGTGAAGTATCCATTTCCTGGGTTTCCTTGCATGGCGATTCC
TTGCATTACCAAATGTCTGAGGCATCGCATTGCATCGAAAAAATGTTTCCTTCCATTACGCTGCGATTCAACAATGTTT
TCTGCAATATTAGGGCATTGCGCGACAACGGTTTCTAACGCAGCAGATGCTTTGTGGCAATTTGTTTGCTGTTGAATTT
CGAAACACTTAGGTGTTGTTTTCCATGAATTAAAACAAAGACTTATATAAGCTTGTTTCTTGTTTCCTTCACTCAGCAA
GCTCTGGTTTTTGTCATCTTTCATGCAGTAAGCACATAAAACACAATCTGACCTAAAAACAAATATTGTAAATCAATTA
AGGTCAAGACAATCAGGTTTAAGAACACAATATCCTATTTCACCTCGCTCCTAGACCTTGTTTAGGCTTTTGAAATATC
TTGAGGACCTCTGAAAATCAGAAACGGCATGGGAACCAGTTTGAGTTTAGACCTGTTTAAACCAAAAGATATTTTTTGA
GCGCATCCTTAAACCAAGGAAGATGAAATATCAATACAAATAGGATTTATATATGATTGCTTAATTTGTATCGTAATGT
AACCAAGGGAATCGTTCAAACCATTGGTGTTGACAAGAGCGTGGGCCCTGCGGAGGGATCATTATCTTCGTGTTCTGTG
TATTTGAAAAATGTTTGATTTGTCTTCTCCATTTTTTATTAATGGTGGGTACATTGCTATTATATGTTAAGATTTAAAA
TACCTTCATTCTAAGAATGAAAAGCACATTGGAGAAACACGTAGGTCATGCTAAACTTTGCATAATTCGAATTTTGATC
AGATAGATAGATCTAACGTGCCAAAAATATTTGACGTGCCAACGTGCCATACGTGCCAAGAAAGTTAACGTGCCAACAT
GCCATGATTTTTCGACGTGCCATGATATGTTGACAAAACCAGTTTCTATCATGAAACAGACAGATACTGTCTGAAAAAT
TTCTATTAGCTGTGCACTCCAACGTTGAAAAAATCTTGAAATATCGTTAACATGTTTTTTTTTAATTGAAAATTGCACT
AAAACTGCTTGATTTCTTTATTGGCGGTATGAATTGTTATCAGTTGCCAAGTGTCATAAAAAAAAGTGCAAAAATGTAA
AACACAATTATTTGATACAATATGATACATATCAAACTTAAGGCAGGAGCCTGTGTCGAGAAATATGGAATGTGTTTAT
ACTTAAACATCGAGATTGCTTTCTGGGGATAATTGGCGGATATGATAGAAATATTTTCCCCAAATGCAGCGTTATTTTA
CGTTATTAATAAATACAATGTTGTCTTTCTTCAAAATATATATTGTGATTTAACATATTTAAATGCGTTTTCATTTATA
CGTTGCAACACGTTTTTAGCAAATTCTTTTTAACTTAAACTTGTTATGAAATTACGCTATGATACGTACTAACAATACA
AGCCACTCGAAACTTTGCTTAACTCAATCTAGCACTTTATGTCTGCATACCAGGCATGTGCTGAATATATATATATAAA
AGCAAACTAAATTATTTTCAAAGCATTTGATAATAGTCTATCGAATGTAGTACTTCCACTCACCAGCATAACTTGAGAC
AGATTTCTCGTCACAATATCGATATTCACCAGAAATAATAATATGCGCAGTGTGCGCTATTTACATAGTATAATAATAC
AACTTTGATTGACCAGAGGCCCCTGATTTGGACCACAGGCCACCATCACGCCACTGGTCACATCTGCTGGATAAATAGG
ATGTATCAGCAGGCATAATTTTATACGAACCACAAGCTTTCGGTCTGCCTGTTATTTCACCCGCAAAGTAACGAAGAAC
GTCAAAACCCGCCGTATCATTCAGTGTGACAATGTCAACCTGGTTGCCTTTACTTTGTTTTTGACAATATATACGTAGC
TGTCGAGCATTGATTTCATCCTTAAGTAATTTCAACCCGTAAATATCCAACGCATATATGCCTCCTCTCTCCATTTCCC
CAAGTGTTAGCGGATTGCTTCTGTAAAAAAGTGTGGTGTCTGTGTCATCCACGGTAGTGATGTTAGCTATCAGTGTCCA
ACCCCCTGTAAAGAAGTTAAAAGGGTTATTCTGTTTTAAGAAATTGTTATCTTCTTGTGCAGTAAACTATAGAAAACCT
TCTGGCAGAGAGGAAAAGATTGCGGAACGAAATTTTGCGGAGAATGCTTTATGAAATTGTGCACAATGTGAATATTAAA
AGTAGTACTCGCAAACAGTTATTGTTCTGGTTGTATGATCTATCTGAAGTGAAGTTTAAAGGAAAATGTAAACGAGTCG
AAAATAAGGTGAAATGTGATATAAAAAGCGTCTGTGCTTGCATTAAAAATTTAATTGGAATGTAAATTTGCAAGAAAAT
GACAAATACGCTAACATTAATCCCCTATTCTTTCCTTCCCACGTACCACAATACGTTCCACAAGGTAGCGCTGCATATT
ATGAAAGCGAAAGATTTCTTGCGCGTTTAAATTTATATTTCTTACGCTCTGAAATAGTATTTATACCTCCATCGGTGAC
AAGATCGCAGAACATTCGTGTAGATGTGTTAAAAATTTGGATCCAGTAATAAGAAGAAGGAAGATTCGAAATGTCTTCG
TTTTCTTGACGTACATGTAAACATGACGATGCGGGGTTTGTGGTTGAACTCCCTGGTCCTATTAATACAAATTAAATAT
GTTATATCTGGAACAACTCTAATTGTATCCACGTTGTCGCTTTGTTTGTTGCATCTTAAAAAAATTTGTTTGCAACCCT
CATAGAATTTTCTTGTTCTCACAGGGAGTTTTTACATTTGTTATCTTCTATTCACGTTTATGATCTTTATAGATAAAAA
GTTTAATTGAAATTAGACGAAATGACATACCAATTGTAACTGTAACCGGTTCTTATTTTCTTTGTTGATAAAATAAATA
TTTCGAAGATAGTCTATCAGTGTCATCTGTGTCAATGTTTGTTGTGAAAAATGTGTGCAATAACTTACCAATATAAACG
CATCGATAGGTTTCCAACGATAGGACTTCACAATAAAAATTCTTTTCACATGGCTTTAACGTTTCGCATATACTAGGAA
GCTAAAAGAACAATTTTGAACCTTAATGCTTGGAATAAAAATAGCAACTAATCGTCGCTTTTGTAATAAGGCTTAGATA
AACATGTACGGGTATCGAAACTACACACCATCATTACTTGAAAAGTATTTTTCTGAAACCACAAATATCGCTCAAAATT
TAAACTTTTTCAAACCGCTGTGTCCCTGCATTTTGGGGCGTAAGCTAGATTAGCTAGCAATTGTAGCTTACTGTTTGTA
TCTCTTTTTTTTGTCCCCTGCTCTGTCCTGTATTTTGATGCAAGGACTATAAATACATTGCCACAGTCAGCAAGGAAGT
AGATTTACTTTTGTTTAATCTCATTTAGGTGCTAACTGCAGCTCTAGGTAGCGGTAGCAACCGTAGCATCGTAGAAATC
GTGTCTCATTGTAGTCAATTGTAGCATTGTAGAACAATCAGACAAACTAATCATGATATCTGTCCAAGCATATCGTGCC
ACCATTGGTTCTTTTTATAATGTAGCTGCTAGCCACTCCAAAAATAAGACAAATGAAACAGTAAATTTTCACAGCTATT
CAGGAATGGTTTTTGATCACAAGGTGGATAATAACAACGACTTCAATCATTTTTTGAAACTTTTTATTTCAATAATTTT
CATGTGTTGTCTGAGCTGTAATATCAATCTTGCATCTTTGAAATTACTGTTATTGTTATCTGGTGACATTGAAAGCAAT
CCTGGACCCTTTAATAACAATGATATTGACTTCCAAATATCACTACAGGAATCTTATGCCACCTATCTTCTAAATCAGT
CGAATTCTGCTGATCGTATAGTCGCTTATGCTAGAAGTATTGGTCTGTCAAATATAACATATCAAGAAGTGTCAATAGG
GGATGGCAACTGCTTTTATAGAGCTGTAGTACAGCAACTTAGTCGCCCTGAGATCAGACAAATTGTCCCCCTGACCTAC
ACTTTCAAAATCACATCCAACTACGAGCAGCTTTGGTCAAGTTTGTTCGCGAAAATAGTAATGTAGGAATTTTTCAAAT
TAACAGAGACTTTTTATCCATAAGCTCTGAAGAGTGGGAACGGGACTTGCAAATTCAGTCAAGGTATACTGTTGATGTT
GTGGAAATTTTCATACGAGCTGCGTCAATAATGTTGGGCGTCAACATTTTGATAACATCTGATACCAGTACTGCAATAC
ACCCATATACCCTTATTAGTCCTACTCATGATGAAACACATAATATTCCTGGTGAACAACAAGTGGCACATCTATTGAC
TGATGGTACCACTGCTGGTGCTTTTATTTTGCTTGGTAGGGTTAATGAAAATCACTACCAATCGTTGGTCTTTGATGAC
AAAGTGAGCAATCCTTCCGTTACATCACCCACATCACTCAGTCCATCTAAAAAATATCCTCGTTTTTCATCACAGAATC
CTAAAAATATAACCAATCAAAAACCTGTTGAAATGGAAATTACTACTTTGAATCAAAATCCAGACTTCCTAGTAGAAAA
AATAATGAAATCTTATATGTCTGCTACTATAATACCAAAAAGAGTCAAGCCTAAACGCAAGCCAAGTTATAATAAAGAA
GCTGCTTTGAAGCTAAAGTGTCTGCAGTTGAATATTAAATATGAAGAACCTAAAGTTAATGAAACAAATATCGAAACAA
TAAACAGACACAGGCGAATAAGTTATAGCTGCAAAAAAAACCGTTTCTAAAACAGCCATGGATAAGCAGAAAAATGCTA
ATTTAAAAAAACCACCTGCCTGCAAATGTACATGCGCCCCGCCACCTAATACACTTCCAATTATTACACACAACCAGGT
GAATATTTTACCAACCACACAGTCCATTCCATCCACACAGTCAGTGCCTACAATTGTCACAGACAACCTGACCACTGAA
CAAGATCAAATTTATGGAAATGAAACATCCACCATTCATCAAAATCCTGATGTTGTGGCAGCTGTAATACAGTTTGAGG
AAGGTGAGAAGCTTGGCAACCTGTAAAACTTGTCGTGAAACCCGGCCAGTATTTCATGCTACTCCCCCTATCAGTCCTA
CTGCAGAAAATGAAACAAAACCAATTACCGTAAAGCCTTGGAAAATTTTCAGCGATAAAAGGTGTGACAGGTGTCATCG
GGAGAGCCTTAGTCGTTTTAAAAAGAATGTAACAACTTCTGCTAGATTTTCCGGTACACTGTCAGTTGATGATGATGAT
TTGGGCCCATTACACGATAACATCCGCCATAACGATATGCATTTTTTACCGGTACCACCATATCTTCAAAATTTGACCA
TACTGGAAGTAGCATTGATTCGTCGTATCACTGTTATCATGAATATACACCTCCTGCGATATGGCATGCTTGCATCAAA
AGGACATTGTATCAGTTTTCCTCAGAGAATGCAAATTGCTAAAGAATTGCCATCGTTACCATCTGAGGTTGGAATAGTG
GTTATTAAAAAGAAAGGAAGTCAAAATTCAGTTCAACAGTATACTGTGCAAAGGAATAAAGTTGAAAATGCATTACGAG
GGCTGTGTTTTGGATACCCAGAAGGTGGCACTGAATATTCAGATACTAATAGTGAACATCTATACAATGGCTCTGATCA
CATTGACAAACCTTTAAAAGGACGCTACTTTCAGTTCCTACCGAATGAGTACTATAAGGATGTTTCGATAAAATATGAG
CGCATTCAAAATTTACCAGAGATGCGTTCTGAATTACCTGGCTTGCCTGTTGTTGAAATGCCACATATTATACCAGAGG
AACACAAGGGTCCTGCTGAAAATCAATTTCTGGAAAACTTACCTCAAGATGACGAAAGTATAACCCGTTCTGGTTTAGT
TTGTCCACTTGAATCTAAAGATGCTGACAAAGAGTTGCGAACAATACTGCAGAAGCTCTTGGGCTCTGAAGATGCAGTT
AATCAAGCTATTGAACATGGCACAATTGCGAATGCAAATTTGGAATATACGCGAGAGCAGCCTATTCGAGAATTAAAAA
CTCCTAATTTTTTTACTATGGCATACCCAACTGTTTTTATTAATGGAAATTGTGACTTAACGGTTCCAAGGTTGAGTAA
AATTAACTTTGAAGAATACATCGAACATATATATTATTGTTCTGATAATCGTGTAGCGCGTCATCCATACCTAAAATTT
TTCTTATTAAATATGCGCTAACGAATGCAAGCACTACAGCAGGGTAGCTTTCTTGTTTCCCAACAATTAAATGATGCGC
ATCTCACAATTGCTGAACTGAGAGATAATTTACAAAATGACGATGATTCAGTTCCACGAAAAATTATTAGTATTGGAAA
AACCTGGTGAATACTGATCCATACTGGAGAGACCAAAAAAAAGTGGATGCTCTGTTGTTTTTCAGACGAAATGAGTTTG
GCGATTTACCGGCCTATTTTGATACCAACTGTTGTGCAGAATTTCATTGGAAACCATTACAGGAATTACTTATTAAGTA
TCATGCCTTAATAAACAATTTAAACGAAGATACTGTGCGGCAACAAATGGAAAACGACAGCAAATTCAAGCGGGAAATG
ATTCTACAAAATCTTCATATCGTCACACAGTATTTTGATGCAAGGACTATAAATTACTTTGCCACAGTCAACAAGAAAG
TGTTTCAATATAATGATAGTTGGTGGCGATATGAATTCGCTAAAGGTCGAGGTGAGATACATGGTCACGCAATTATATC
GTCCTCTAAACACGCTCAAAGGGTCAAAACAATCATGGATGGATTGTCGAATGATGTACCTGACTCACAAGCATCCCAA
ACTGCTGCACAAGAACTTCAAAATTGGTTCCAAACCACAAATGAAGACAGTGATGACATTTTTTCACCCATATTTACTT
CACTGCATCCTGCTGGGGGGAATGAAATTATAGATGCCTCTGGAATTAGAACTTGGGTTCCGAACAAAAATCAATAGGC
AACACCAGAAGGGAGTCAAGCTCCTCCAGACCATAACCCATTGGTGCAAGAACTTGCAGATGTCGCTAACCATGAAGGT
GGTATTGGAGAGCAACATACTTATCTTGGTAATAGAATAGGTCTCCATAATTGTAATTCCAGTTGTTTGCGTTATCGTC
GTAAGAATAATAAGGAAAAGGATACCGCTCCAAAAAAGTACTGTCGTTTTCATTTTGGTGATCTTGATCCACAAACCAA
AAAAACAAGTGGCAAAGGGATTCATCCTAATCATGCTGTCATAACAAAAGGGGAACATCCTAGATATGAGGGACCACGC
GATCATCCTCGCCTAATGATGCATGTTAAAACACGTCTGCTTAGTTGGCTAGCAAATTGTGACAGTCAAGTCATTATCG
ATCAGGATCTTCTGGCTCTTCAAAAAAACATTGCTGGTTATCCTTGCAAGGCGGCAGCCTCAACTGAAGATTTGGTACA
TGTGTATCAGCATCTCATTGAAAACACCGCTGATGGAAGCACTGTTAAAAATTTGGCTCAACGACTACTTCAAAAAATT
GCTGGTCTAGTAGATGTACCAGGTGCTGCGGCAGATTTTATTAATAGTGGTGGCCGTTTGACTAGATGTACCAGGAATT
TTCGATACATTGGTATCAGTGGCTTCCGAGCATTGGATTCTTCTGGTGAAGATGGAAATAGTAGCACATTGGATAAATA
CTTGAGCGATAAGCGTAGAGAAACTGAGCCAGAAATATCATTATGGAACTGGAGCAAGAAATGTAGTTGTACCTGCAAA
GTAGATCACGTGCCAGTTTATACAGGAATATCTACAAAACCTGTTTGGCCTGTTACTGAGGACTATGCAAAAGCTATGC
TCGTTATATTTTCTGTTGGAACGTGGCATAATACTGAAGAATTGAAGGGACAACATGAGTCATTTGCTGCTGCTTTAGC
TTCCTTTGTTCAAACTGAAAACTGTCCCCCTATATTAATAGATGCGTTGAAGGAGGCTAAACAATCATTCGATAAAAAG
AGTGAGAGAAAACAAAGTCACACTCGTGTAATCAATAATGAAACCGATAATCAGTCATGTCAATCATCACAATATACAG
ATGCAAGTTCTCAAAGTTCCCAAAATTCAGTCATTGCACAAATGAACATAGGCAGAGCGATAATGAGAGATATTGCAAG
GCATCACGTTGCTGATATCAATGAGCCGGATGTACAACAAGTTCTTCCCAATGGAGGGCCTACATTTGATTGGAATAAT
TATGCAATTCAAAGTTTTGGTAGTCAATGGCCAATTAATGCTGACACATGGTTAAATTCTATATCTGAAGAAGTAGAAA
GAAATGAATTGCAGCTGGCTGATGATTGTACCTTACCCCAAATAAACATCTTAAATGATAATGAATTACAGAGAACAGT
CATTGGTATAAATCTTCAGCATTTATTGCAAGTTGCAAAAGGAACTTTGCCAACAGGTACCCAGCCATTACGTTTATTA
ATACAAGGAACAGCTGGTGTTGGGAAAACATTCATCATTACTGCGCTCACCAGAATTGTTCGTCGTATTTTTAAGCGAA
ATTTTGCTGTTATGAACTTGGCCCCAACTGGTGCAGCAGCAGTCCTCATACCTAATGGTCGCACTATACATTCAATGAC
TCCACCACCACACAAACTGAAAAAAGATAAGAATTTAAATTCTGTCCAGCTTTCTGACTATCCGTTGGGTGATGTATCT
CTAAGAAAGCTGAGAAAGTATACAGGTATGCATGAAAACAGTGAGCTAAAATTATTTCAACTTAATATTGATGAACGTA
GCATGCAGTCGAAGCTTCTTGTGGCCTGGTGCAGCCAAAGATTATGCGAGGCTACGGGAGACTTTGATAATTATTATAG
TGATGTACCAGCTGTCAATTTCTTTGGTGACCTTGGTCAGCTTGGACCAATTCGTGCTTTGGATCTACATCAGCCACCA
AAACACGATGATTCGACAATCAACTTTGCTGGCTATGCAATCTATCGCTCGTTTCAAGATGTTATTGTTCTTACAGAAA
CAATGCGTCAAGGCCCAGATCAGTTAGCTCTTTTGCAGCCACTACTTAGAATACGTAATGGATCGATCACTCAATAAGA
CTGGCAAGATATAAATAGTCGTTACGAAGATGCTTTGCCACAAACCGAAAAATGTAACTTTTCGCATGGTCGTGTCCTT
ACATTGATGGAAACATGGAATGAAGTTAACGAGGAAAATCACAATAAATTAGCTAGCCTTGGTGTGCCTGTTGCTGCAA
TTCAATCAAGAGGCCGTGGTAAACACCACTCTTTGACTGATAAGCAACTGGGTCAAATACCGCTGAGATCTTTAATGGC
AGTTGGTGCAACTGTAATACTCACTAAGAACCAAAAAGGTCTTACGGGCCTCGGTCTTAATAATGGTGCGATGGGAAAA
GTAATTGCAATCCTTTATTCGCCAAATATGTCACCACCTGAATTTCCTATAGCTGTCATTGTCGATTTCCCAAATTATA
AAGGCCCAATATGGATTCCAGAACATCCAACATGGATACCAATTACTGCTGTTGAAGGTCGATGTGAATCTAATTGTTG
CAGCAGAAATGGCCTGCCATTGATGCCAGGATATACGATAACAATTGCTAAAAGTCAGGGTATGTCGATTGGAGATGGT
AAAACTGCCACCCACATGCGTATCAAGGTACAACAATCAATTCAGATGGAAAAAAATAACCTTGGTACAGCTTACACTG
CATTTTTAAGATGCGAAAAAGAAAGGAATTGGGCACTTGTCGAGCCAATTACTCAAGAACGTCTCTTGTACGTTAATAC
ACATCCTCGTATGAAAGCCAGACAAGAGGAAGAGCAACGGCTGAAAGCATTATCGAATGAAACCATCAAAAAATTTGAT
ATCACTATAGTAAAGTATATTAACTTGCTGAAAGACCTTGACGAGTTTTGCGATGATGATATTGAAGATGCAGTTTGTC
CTTCACCATCTGCAGATTGCTCATGTATTATATGCACATCTCAATCATGATGATAATCACAACTGAAATTAACCTATGT
TGCAGATAATATATACATTAAAAAACATTGTATATGTTCATATATTTGTTGTGAAATCAATATGCGAAGTAAAATTTTG
ATTTAGAAAATAAACAAAATAAAAACCGTCTGACCATGAATTCGTAATTATTGGATGTAATAAGCCGAAGTCAAATACT
TGATTTAATATCAATGTATAGTAAGCTGTATCCAAGAATCATGGTAAACATTTTTAATTCAACAGACAGAATAGTTGTT
TCTCAAAACAACCGTCTGCCCATGAATTCGTAATTATTGGATGTAATAAGCCGAAGTCAAATACTTGATTATAATATCA
ATGTATAGTAAGCTGTATCCAAGATTCATGGTAAACATTTTTAGTTCGACAGACAGAATAGTTGTTTCTCAAAACAACC
TTCCGCCCATGAATTCGTAATTATTGGATGTAATAAGCCGAAGTCAAACACTTGATCTAATATCAATGTGTAATAAGCT
GTATCCAAGAATCATGGTAAACATTTTTAGTTCAACAGACAGAATAGTTGTTTCTCAAAACAACCGTCTGCCCATGAAT
TCGTAATTATTGGATGTAATAAGCCGAAGTCAGATACTTGATTTAATATCAATGTATAGTAAGCTGTATCCAAGAATCA
TGGTTAAAATAAAGTAAAAATACTCTGCCTAACATCAGGCATCACGATGTGTGATTATTATCAACAAACTCAATTTAAA
GGCAAATTAATCCTCGTTTTTTGTAAGAAGCCTAAGCATTTGTGTGCACTCAAAGTTTATTAAAGTTTTGATAATTTGT
GCATCAAATTTAAATTGTCCTTATTTAACACTGAAAAATCTTTTATTTACAAGGCTTTTTGTCTAAAATACATGCTCAT
TAACACATACCAAGTCTTAAGTTACTGAAGGTCCTAATATAATCAAGTTTGTAACCTGACTTTTGGGTTGATTTGTCTT
TTTTTCTTCTAAGAATGTAAAACAAAAGGTTTTTAACATTAAGCTAAGTCAATTTAAAAGTGGGTCACTTCTTGGTTTC
CTCCCCTTTTTTTGTACTAAATTTTATGTGTTAATAAAAGCATACAGTGTATGACATTCTAAAAATTTAGTTACATATA
TTGCGTATGTATATATACTTAAAATTATGCCAGGGGTTCATATAACTTAATTTATGGAAACGTTACTGAGAGAAAACGT
TTAAGCCAAAAAAGAAATGTTTTTTTGCATAAAATGAAATTTAAATTACATTGTGATTGACTTTACTAAGTTTCAAGTT
TTACTAAGTTAACACAAAAATTAGATTTGAACTTTTTGTGTTTATTTTGCAAAAGTTTTTACAAATTAGGTATGATCCA
TCATTGAGTATGATAACTATTGAAACCAATGTCAGTAAATCCTGAAATGTAAAATCTGACACTTTAATGTTCCTCAAAA
TGAGTATTATGAAAAGATTTTATTATATGATAATTTTTAGCTGGCCATGATGATACTTATGATCCCCTAAGATATCACA
CAGTCTTGATTTTAAACCAAGAAGGAAAAAAATTAAAAATTATGTGAGGACAATAAAGAGATATATCGGTGAGGATAGG
TCCGGTTGTAAGGGGATGGAGGAGACACAATTTTTGTGGATCTGGACCAAAATGCTTTATTTTTAGATGACTTCATTTT
CCAGAAATATGAGGTATATATTTTTGCAGATGCCAAAAAGGTAGTAAAGGTATTCAGAAAAAAGTATTTTCAAATGTGC
AACAAAGAACTCGATGTCCTAGGTTCTGGTTTAAAGTACGAACAAATAGAACATTTTTACGGATAAGAGATTTTTAAAA
TTTTTCACAGATTTTATTATTGCACTTTTCAGCCAAATCCACAAAAATAAGTTGTACGCATAAGGTACAATCAGTTAAA
AAGGAATTGAATTTGCACTAAATATGTGAAAGTTAATGTATTTTGTAATTTGAATGATACTGTACAGTTTCAGTTCCTT
CGTTGCTCTCTTTTGTCTTTTTCCTGTTTTCAGGTACTATAATAAACTTTCAAGGAATTTGTAGAAGACGTTAGCAAGT
TTTTTCAAATTCTACTGGAAGATATAACATGGCAGTTATTTTAAATGAAAAACAATCAGATAAGTACCTCTTATTAATT
AATTTTATATTTATATGGTATATATTTTGCATAGTAAGTTTTCATGACACTAATAAAAGGTGTCGCTACCTACTAACTG
CGATTAGCGTAAGAAACATTGATTAAAAATTTTGTTGCAGCTAGCCAAACTGCATTTAGCTACTTTTACTCTTCAGCTA
GAGGTAACTAAAGAGCTAGCTAGAGATCCACAACCCCAACATAAATGTAAATAATAATAGACCAAACTTTAACCCTGTT
AAGTCCGGTTTTATTTTAATAACTCGTTATTGCTATGTTATATGTCTATAAAACTACTGAGCTTCAATATTTATCTATT
AGACGCCTGCATGCCACATCTTTAGGTTCCAGACCTTTCAAATATTGCTCTGATATTGGCCATTACTCGAAACTACCCG
TAGAAATCTCTATGAAATCTCTATAATGGGGAAAATTTAATAACTCATGTTAGGAATATGCTTAGAACTTGAAACTTGC
AACACAACTTTGTTTTATTAAGAAGAATCATGTTGCATAATTTGGACACGTGATTAATTCTATTTTCCGATTTTGTTTG
GTTTTGCCCAAAAATTTTTTTTTCAAAAGGATTTTCGGGCAATTTTTGGCAATTATTTATGCGAGCCACGTAAAAATGG
GAAAATCTGTTAAATATCTTTTATTTATTTTTAAGAAAATTCACACAGAATGCAAAAATTCGCTCTGGAACAAAAGCAA
TTAAATTTTAAGCAGATAGTGGTATTTTTAACAAATTTCAAGCTTCTGGTGACGTCACAGTAAATGTGCTAACGCAAGC
AAAAATTTATTGCTGCCATTTTGTTCCTTTTCTGACGTACTATAAGTGTGCCAAGTTAGCTGTGGCTAGCCGGCCTCAG
CAGGATGCTGCCTTGAAATCTACGTTTGTAGCTAGAATCTTGAAATTAGTTTGTTTCAGATTGACGCATGTCTAGAAAT
TGTGATGATATTTTCATCTTAATATGTAAAAACATAGACACAATGAAGAGAATATCTTAAACGTTAAAAGAACTTAAAT
TTAGGCAGCAAAGTAATTATACTAACTCAACCAAATATTTATCTTCGCTTCAAAAAGTTTTGATTCGCAGCTTGGTGAA
CAAGCTGGAGTATAATCAATATGGCATCTTAAACTGGGTTCCTCAAAAGGACGAGCTCGGCTTGTTAAACAAAATCCAT
CTCGTTAAAAACTTACCTGGAAACGAAAATTGAAGCAGTATCTAACATAGCTCATCAAATAATAATAAAATAACAGTCT
AATACAATATTTGTGATCAAATTCATAACGCAGTCTTCATTCTTTCTAATTTCGCGAAAGCCAAGGTACGCACGCAGCC
GGCGAAGCTAGGTCGTGGGTCAGGTCGGACTTTAAAAGACGTCACGTTACGGCAATCGGTTAAAAAAATCGATTGAAAA
AGAAGGAGGAAAGAAAAAGACTGCCTGTTTTAATAAGATCTCCCATGTAATCCGAAATCTTAATAATGTTAAAACAATA
GTTTATAGAATGTGCGAAGATGAACTCTATCCCAGCAGGCACACAACGTCGAGCAGACGTCTGATGCTAGTCGCTGCTA
CGTCGCGACGTCGGCCACTTCGTTGCAACGTTGTTGCAACGCCGTAATTTCCGACGTTGTATTTCGACCATAAACTGAC
GTCGATTCGACGTTAGGTTATCAGACGTCGGATTTATACTTCAACACGGCGATGTACCAATGTCGCACGAACGTAAGAT
TCGATAACTCTTTCAGGGAGAAATATTCTTAAAATTTTCTTAGAAAGATAAAAAACGGTTTTTACAAATTCAATAGCTG
ATTGACTTTCAAAGATTGTACGAGGGTACGCTTTTATTTTAATTTTAAGAGAGAAAGCGCAAAAGTTTCCAGTTCAAAT
TTGTATATGAAAAAAATTATGCAATTTGATTTGTTAAAACATCGTACTTTCGAACGAGGAATTATTCGAACGGAAAAGA
AGTCGCTTCGAATTTAAAAATAAACACAACGTTTTTCTCTTCAAAAAAGAAAATTGAAGTTGCAAACTTTTTAAAATAT
ATTTGCTGAAGCGACGTGATATATGTGTCCATTTCTTTCGCGCTAAAATCGTTGTGTGTTAATTTCAAGCATTTGTTGT
TGGTAAAGTATTGTGGACTTATTTTTACGAACATATAGAAGAAAAGAAAGAAAGTGGAAATATTTCAAAATATATTGAG
AAGAATCTGACAAACAATAAGTTTTTTTAATTCCCTGTGTTACCCTGAATATTTATATGAAATACACTGTATACATATT
TCAAGTTTATTTAGGTCATTATTTCGCATATGCTATAGAAAAATCTCTGTATTCTATGTTGATGAAAAAAGCGACAAAA
AGGAATTGAGAAGATTCCCGTTTTAAGAAGAATAAACAGTAAGTAATTCTAGGTACTTTATAACCAACATTGTATATAG
GCACGTCAATTGAAAACTGTAAAATATGTTAATATATATTTCTTTGAACACCTAGCTTTGCAATTACACATCTTGTGAT
TTCCGAGAAATGTTCTTATATAAAAAGCGTATATCTTCGTTCTGTGACAAATTCTACTTGCAATTTATATCACTAGTTA
GATATAATACCTTTATTTTCTTTCTATAGCAAATAGAAGAAAAAGTCGATGAAAAGTCCTTTCGATAATGAAGACGCAC
GTGAAAAATGCAGAGGTTATGAAAAATGTTTATGCTGGAGAACATAAAGTTATAGTAAATAAATATGAGTTATCAAGTG
TTTTTGGTATTAGTGTAATTTAACGAATGTGAATACTAGTTGATTATAAAAGGAAATAATTTTAAAAATCACTTTTTGT
TTTAAAGAGCCTCTTTTTTAAGTCTGTTAACATCGCAGCTAAGTCGCTGTAACGTCGGTTAACTTCGCAGTTATACGTT
TGTAAAAGGTCGGTAGATGCCTATAAAACGTAGCCACGACGTCGATAGGATGTTATGCTCTGACGTCGTACAGACATCG
AACTTCCACGTCTGCGCAACTTTCCATTCTGACATAAAGCGGACGTCGCACCGACGTAAAAGTCGACGTCGCTACGATG
TCTCTTCGACGTTGGTGTGCCGGCTGGAATGTGTTAGTTAGCATGCATATTTCTTTTTATTTCGCTTAACTCAATTTCG
GCATACTTTTTCGTTGGATCTGTTGCCTTCGTTAAATCAGCGTAAATACTCGGTTTCACAGATTTGACGTTCAGATCGG
CATAATGAGATGATGTTATTTGTGTTACTTCATAGTTATCATCATTTCTTCGTTTCGTATGTTGCAATCTTTTTTTAGG
ATTTTTGATAAATATTATAAAACCTGCACGAAAAAGAAATTTTGTAACTATCTTGTAGAAGATATAGCTATGTGGTAAG
TTTATTGTTGAACTAAACCAATAATTATGTTTTATAAAATATCACTGAAAAAAAAAAATTAACAGTGTCCGTGCATCAA
TTTTTTTTAAAGCTTTAGAAAGAACACTAATGTTTGCAAACCACAAAACCTCTATATGACGCTTTAACCGACTAATAAC
TCCAATTAGATATCGCTACTACGCTAAGATCAATTATGTTGACTAGCAATGCTTGACAGTAACACAAATTGAAATGAAC
CCCAAAGTCTGCATTTCAATTCATTTGTAAGACTATTCTCCATTTGGCTGAATATATCAGTATGGCAAGAAAAGGTCAA
GAGCAGAATTAGACAATATTGCAGCTGTTTGAGAATGTTTTCATAGCCAATAACAGCTCTTGAGCTCAGCATAAAAGCT
GTGAAATTGTCTATCTTGACTCGAAAGGGTTTAAAACTATTCTTTCAAAATAAAATGACAGCATATTCTTTACATCTCA
TAACAAAGGCGTAGAATTTATTTCAAAAATGTTTAATCTTAATGATAAATTCCTTATGACAAAAAAGTTTAAAGTTTAA
ATTCATTTAACTATCGAATGATACTGAATGGGACTATTTATGAGCAAATATCGCAAAAAATGTACACCAAACATCATCT
GAGCATTATTTTTAATTGAATATGCCTACAAGGAAAGTTATGTGGGTATGGTAACCTCCCCCATCAGGCACTTCAGTAA
ATCCTCCCGCATGAGTAAGGTCAAAAATATCCTTGTTGGTCAAGCAGCATAAGATAGTGTTGCAATTTTTTTCATTTCA
TCAATATAGAAATTCTTTTTCTGCGCAGATACAATTTACTGGCGCTAGTGCTTTGTGATACAGTTAGTTCGAAATATCT
ATTGTTTACAGCATCTACAACATTCAGTCAAAATTTCATTCCACGGGTAAGAAAAGCGCAATGGAAATTGTTGACTTCT
TGTGCTAAAGCAAAATAAAGAGCAAATTGGAAACGAGCCATAAATTTGCTTAAAATGCTGCACGTGAGATCAAAAAGTG
CTAAGAGACTCTGAGTTTTAGAAAGTTCGCCCGATCGGGATTGTGTAAAAATTAGATAGCAATTAATAAATAAAAGATA
ATCGTGCTCACCTTTGTGTTTCAAAATCACAAAAATAACGATGTTGAAAATCACTCCAATTACTATAGTGGTAACTATA
GTGATTACTATAGTGGTAATGCCAAATGCATTTTCACTAGCGTACTGACAGTGATCTATAAAGAAATTCGTCGCATTTC
AAGAACAGCACATTGAAAGCTACAAGAAAAGCTTGTAAAAACATGAACATCTTATCTTATGTAACGTGACTTTATATGA
TGTCAGGTGGGTTAAGGCACGCCCTGTCACTACGCATTAAACCGCCACATTTTTTCTACGAAAGAACTCAAAAAAGTGA
TGTATCTTATGTATTATATTTCTCTTTTATAACAGAGCAGGGGTGCTTTCTAAGATCCTTAGGAGCTTCCTAATAAGGT
CTTGACATAAATAAATTTTCCTGAATTATAGCCGGATTTCAAAAACTATAACAGCAGCAGTCATTTGGAATATTTATTA
ATCAAAGCTTTTATTTAAAATACACACAGGCTACATTCTAATTTGAAATAAAACGTTAGAATGACGTTTCGAACGACGA
AATTTGATCTGGACGCGCCTTAACTCAAACAACAGGCATCGAGATGTACAATAGAACAAGTCATAAAAGTAACATACTT
TTATGACTTGTTCTATTGTACATCGATTGTGTTATACCTGGGCTTTGCGTAGCTTTCCCTCTAGTCGTTGTTCTAGAAC
TTGGCATGATGGTAGTATCTGGTCGTGATGGTATTGAACGGAGGTTAATGCTATTTTTATAACCAGCATTTCCTTTGTA
TGATGCCCAAACAGACGCACTTGCAGCACAAGATGAATGACAGAGATTAAAATTAGTGTTGAAGGTGCTGTAAACATCA
TCTTTATCATCAAATTTCAAATGATATGTCAATAAGCAATTACCAGTATCTTCTTTATGCCAAGTCAAATAAACACAGC
TTGCATTATATCTGTACGATGTTGTTAACGTGATCTTTGAAGGTTTAACTATCAGAAAAAAATTGAAACACGAACCTAA
CTAGAATAAAATTACAGTGTTTGTTTTTGTCAGAACCAATTTATAAGAACAACGAGACCGGAAATGGCTAAAATATAAG
AACAAAATAAGAATGGTGTTGTGATTTTATTGAGTATGCCCTCCTTTTTAGACGAATAAGGCAAAAAATTCCGGTCGGT
AACTGCGAATTTACGAAATTTGTAGTTGGTCACAAAGATGTACAAAAAAACAAAATAAAAACAATTTCAAGCAGATAAA
TAAAACAAATAACGAATAAAAGGGTAGGATTAAAACAATTATGACAAAATTTAAATAAATTTAATAACTTACAGGAAAT
GTAAATTGTTAAACTGCCATTGAAGTTTCCAAATTTATTTCTTGCATTAAACATAATTTTTTCCCCACAATCGGAACGT
ATTATGTTGCGTGTTGCAAAGCTATATCTGTACTTTCTTGATGTATTACTCATTAACACAGAACTAAACGAATCACTAA
AAGTGTTGTCTCTTTCTAATTTCCATTTCACAAAAGGTTTTGGATGTCCACATATATCTTGTGTAACTGTTAACACAGC
AGTATCACTTGCAGTGTATATAGATTTCAAACTTTTACCACAGATTCTAGGGCTACCTGTAATATTTTAATATAAGTCT
GTTCAAAATACATTATAGAAGAGATTCAGTCCATATTAGATTAATTTAGTATTGTTTACAACATTCAACTGCAAACAAC
ATAAAAAATTGATATTTTTTAATACTAAAAGTAGTATTATTGCTGACAAACGACTTCTGTTATGATATATACTTTCTTA
GTTTGCTTTGCTTATTATTGCTTGACATGGGTTTGAAACATTTTAATTATGACATTGCAATCGGGTATGGTTGCAAGCA
GGAAACAAATATTAATGCAATAATAAGCGATTACCCTGGGCTGTATTAATCCTATAATAATAGAAAAATACAGCAGCCG
GAATCCGTCGGAAGCATTGAACAGCCGCACGTAGTGTAGTGGGTTCGTCTGCGGCTCCCAGTTCTGCGGACCGCGGATC
AAATTCCGCTCACTGGTAAGCAGTGAGTTAGTGATGAACAAAGTAGTTCTTCTACAATACCGCAAAAAAATATTACAAA
TTGGGTTAGCAATTGCATAATACTTTTTTTATAGTAGGTGACAAATTGTTACTTGCATTAAGATAATGGATTTTCTGAT
GAAATTAAAAAAAGCAAAATCAAGAAAACTAATTAAATAAAAACAAAATACCTTTAACATCCTTTATTTCAATTGTTGT
TTGCTTCCCAAACAATGGATTGCTTAAAGTTGTAGTTAACTGAAAGGATAAGGTTTCGTTGTACTGGATATTCTTCAAT
GAAACTCTGTAGGTACTTGTGGTCTTGTCATACACAGCAGAGAGTCTGTTTCCAAATAACTCCTTCCCTTTGTTCGCAA
TATTTTGATAATTTGCACTACCAAATATTATTGAATCTTCTGGCCGTGATTTTAAACTCAAAGTGAAACTGTTAATTGT
TTGACCTGTATCGAGTATTATTTTCCAATGCATGTCGACAGTATTACCATAGGTTGCTTCCAAAAAGGATGTAGAAATT
CTGACATCTGCAGTAAAAGCTATGGAGGTATTACTGTCAATTGTAGGAATATCATGACTAATTACTTGCCAACACTTTT
TACCTTTCACTACATCGTCCAATTTCTTAAAAACGTCTTAACAGTTGGAATCAATTAAAGATAGTAAATGTTGTATTTA
GCCCCCTGTTTTGATTAACCCACCAACTGCGCGAAAGCATAAACTTGTTTTTGATCTGTGTGCACAAAATTCTGGCTAA
GTGAATATGTTGTTGATGTTACACACTATATTATTATAAAGAATATCATTTAGATAATATTTTGTGTTTTTCCGAGCAG
GAAAAGACGTTTTGAAAGATATGAAGGTTTAGAAAGAAGTGCAGAAAATGTATTTAAAGAAGTTTTAATTTAGAAATGC
TACAGGAGCAATAGTTGTTATTAGTTGTTACCTTTTTCCTGCTTTGTATATTCCTTTACAAATATTTTATTAACTAACT
ATTTTTTAGCATTTTTTTAAGGTCCAAACGAAGCGAAAATGGCAGAAAGCTTTCATAAAAGTAAGTAATTTTCTATTTT
TGAGGGGCGAAGGAAAGGGAAGGAGACCATCAATGCGGCCTTGCTTTGCGGAAACATATTGCTTAATAAACGATGTGTA
TTATTTATTAAGCAAGACAAGAATGTACACAAACACTCTTACTTAAACATTATGGTAAAATATTTTTCTTTTAATTTGC
CAACTTCTTAATCTTCTTTTAATGTTCCAATCTTGCAATAAAACACATTACGCATCACTGTGATGCCTGTTGGCAGACT
GCAGTTCGTAATGCTGAATTTGACGAACAGGCTGCTAACGACGTTCAAGTAATGCTAAAAGAATGCGCCAAGTGGAAAA
TGAATAGGCGTGCGTCCAATGATGAAAGGCCATTGCTGCACGTCAAGATGTTCTAAGCCAAGCTGTTGCTCGTCGAAGT
CAAGAGGTAGAGGTTGGACATAGAAAACGTGATTACTTTTTAAAAGTAGGATCATTTTTGACCAGACGTCGAGTGAAAG
CAGTTTAATCATCCGGTCGATCAACCCGGCCGGTAAATTTGAATGTATACAAAGAAAAGTACCCGAACGATTTTTGAAT
TGCGGTTGTAATGCGTGGCATAATTTTTAATTCAATTGTATAAAGACTTATTGGGAAAATTTAGATAAAAAAGATAACG
AAAGAAGTACATTTAAATTTTCCATTTAAAAAAATTTTTCTTACCTAAGTGCCCACATAACAGGAAAATATGGATTTGA
ATAATAATGTATTTACTTGAATCATTCATATTATTTTCTCATTCTGTGTTTATGGCATAACCGACATCAACAACTTACA
TCTTCTTGTATTGCTTTAATAAAATGTATTGATTTAAACGCGTTCAAATTTGTTGTTAAGATATCTTTTTATTTTAAGA
TAGATTTAGGCTTTTGAAATTTGTGTAGTAATAAAATAAACGATGGTTGACAAAGAGACTAATGTTATCATGTTCCACT
AAATGACATTTTAAAAATTTTTTTAATAAAAAACGTTAATAGAACAAAGCCAAAAGTAATACTTTAAAAACAAAACAAC
AGGACTTTTGATTTAGAAGTATACTGTTACGTTCTCATATTTCTAAGGAGTTTCGTTTCTTTGGTATATTTCACATAAG
TTAGATCAGCTAAATTAAATTACAAAAACAGACAAACTTAATTTTATATCTCAAGTATGAGTACTATTTATAAAAGATT
ATTATATGTTAAACCGAAACAAATATAAATATTAGGTATTTTAAGATTAAAGATTTTTGCCACGGGAAATGAACTGTAA
TCCGCAATATTTCTCATTTAGTCGTATTTATACCAGGAGATGGATTTTTAAAACCAATTCACCTTTTTATTGTAACGCC
TAAAGTACTCCTGCATTGGGGCAATACTTGTGATTTTTGTGAAGCGAAATTGTGAAACCTGTTTGTTACGCAAAGAATA
TAAATGAAATAAAAAATTCCTACACACCTTGCTCATTTTGCGTGGGGGTGGCTAAATATTGTGTAGTATTAGGTAAAAG
TGCCTTAAATTCTAAACGGTCATCGTTGTTTTAGCCTGAAATAAATTGTAAGATTTAACGACTTATTATTAGGGATATA
TGATTAAATATGTTCTAAATCATGCTGCTATTTTTACTGCAAGTTTAGTTGTATATTCACAGAACAGAGTTTAATGATT
TTCATTTATAATTTTCATTATTAAGACAGTAAGGATATATTTTGTATATTTTGTTTGTGACCCAGTTATTTGTGATTGT
TGACGATTTCTGTTTCCTCTGAAATTAATCCAATTTCGTTCCAAGTACAAACACGACAGCATTGTCACAAATGTTGTCA
GCAAATCTGAGTTTAGAGGAAGAATGAGAACGTTTTTGTGCGGTTCTTTTGTGCTTCTTTTTCTGCCTTTCTACATTAG
GAAGTAGCTAAATTCTATAATGAAAGATATTAGCTTGTAGCAAGGACTATAGCCATGAGTTCAGTTACCGTTCAACAAA
CTTGAAAATCTTGTTTCACACAAGGTACAAGCCGGCTAAAAGAAGAAGCCAAATATCACTTTGCTAACAAGTTAACTAG
TCAATTTGCCACATCAAGAAATTCACTTTATTGCCAAGGTGAAAGTAATAAGAATTATTAGAGTTAATCCGTAAAGGTA
GAGTACGACGGATGACGGATATTTTTACTTTTTTTGATATATAATCTACATCTTGAATTTGTTTCCGCGTCCAGACTTA
CACAAAAGGACCAAAAATGCGATCATGTGTGCTAATTACGTGCTCCTGTTACATCTTTTTCTCGTAGTAGCGCACAAGT
TTGCCTGGATATCTGTTACATGAAGGTTTTTGCTATTATGAGAATGAATATGGTACTAAGAAAATAAATAGAAAAGGTC
ATAAAATTCGAATTATTACGAAGAAAGGCGGGTGGGTGGTACTAGATTTGTTACGATGCGTTAAAAGAGATGAAGAGGT
GGTAAAAAAATGGCTGATTTTGGTGTTTCGTATTCATTCAATGGCCCCTAGCTATACAATAACATATTTAAGTGATAAA
GAAAGTAGATTAATCTCCTCTTGGGTCAGGCAGTAAATTGCTAAGGCTATTCTTGATCACAGGGTTCTCAGCTGGTTGT
TTTTAGCGCAAAGCACCTTTATTTTATCAACACAATTCGGTGAATGTGAACCAGACCTTAACCCTGTGGATCATGTTCG
TCTGTAGTAAAATTATTTATATATATTTCTGTTTATATATTGCTATATTAAGTATTGCTTCTGAAAAAGCTTTCGCCAT
CAGGTGCGTTTCCAGATTTTTTTAAGACTTACTCAAAACATTTCTGCGCAGCAGCAATGTTAGGACTACGCATTGCGTT
TACCAGCTGGGGGTTTTATTAAAGCATCAGGGGACAAAAATTGCTGGAAATTGTCTTCCAATTCTTCTAGCTAACGAAA
TTGACGAAAAGAAACGCTAAGCTATAAGAAAATCTCATAAGAACATCTTTTGTAAGAAATAACTCTCTGTCTTATATGT
CATATTTTAGATAAGTAAAAGCACTAATATCACTAAAAACTGTACTAACATGTAGAACTTAACCCTATTCGGTTTTTTT
TAATAACTCCTGATTGCTTTGTTACATGGCTATGATACCTACTGAGTTTCAACATTTATCTATTAGACACCTGCATACT
AATTTTTTAGGTCCCATACCTTTAAGAGGCTTTGATATTGGCCATTAGTCGAAACTACCCTTAAAATCTCTATGAAATC
CTTAAAATGGGGAAAATATAATAACTCCTGTTAGGATTATCCTTAGAACTTGAAACTTGCAGCACAACTTTGTTTCATC
AAGAAGAATCATTGTGAATAATTTGAACACGTGAGTAATCCGATTTCCCGATTTTGTCGGATTTCACCCGAAAATCGGG
AAAAAACGGATTTTCGGGCAATTTTTGGCAATTTTTTATCCGATCCATGTAAAAACCGGAAGATATGGTAAATAACTTT
TATTTAGCTTTCAGAAACTTCAAACAGAATGTAAAAATTGCTCTAGAACAAAAGTAATTATATTTTAAGCAGATAGTGG
CATTTTTAACAATTTTGAAGCTTCTGATGACGTCACAGAAAATGTGCTGACGCAAGCAAAAGTTTATTGGCGCCATTTT
GTTCCATTAATGGTGTACTATAAGTGTGCCAAGTTTGATTCAATTTGAACAATCCTATGAAAAGTTATTGAGGGAGGCG
GGGGGCGGAATCCGCCCCCCCGGTCATAGTATGTTCGAAAAACCCCGGACCGAATAGGGTTAAACTGTTTATCAATTAA
AAAACAACAGCAGAGATTAACAGGGATTAACTACAATTAAGTGAGACAATTGTGAATATATTTCAATATTTATAAATTT
TTGCTGTTTCTGCCAATATCAGGCTTCATCGGCATGACTAGGTGAGTTGAATGATCACACCAGCCATGTACAGCAAAAT
AAAACACAATCATAACAAAAACAATAAGAATATGGAAAGACCAGGATATATGACACAAACACACCTCAACCCATGTATT
TGTTCAAATGTACAGAAACGATATATAATGAGGTCATAGAGTTCACTTGCAGACTTAAATAGGAAAGTGCGACTTTTGT
TTACGAAGGTTTTAACTTGGTACAAGCGGAACGTAATGATTTGGTTTAGAGTCTGCACCAGACTTAACAATACTTTCAT
TACAAAATAAAAATTTTAACTGATCTCCATCAGGTAAAATATACACTGCGTAAAGAGACTTCAAAGTAGTAAAAAGCTG
AACTGTGGGTAAAACGTATTAATTTTTTGTTTATTACTGTTGACAAGGCATGTATTGACAGAGAAGACGACCATGTCTT
AGGGTATAGTTGTTGATTGCTTCTGCTTTCACTGCCTCCTCAGGAGAAAGAATCGTGTCACAAGCAACATGGGATAAGG
AAAATCTGAATAAACCTTTTTAAATATAAAAATATTTTCCTTGTGGTTATTAAAGCAAATTGAAAACAAGGATGCTTGA
AATGAAAATAAAGCTGCAAGAAAACATTAACGAGAGAATTATCACCTACCAATACCAACGATGCTGAGCTGTATAGAGT
GGATTGAATCTAAAAATAATATATTTCGAAGAGTTGTTTAATTTCTTCACCGATCTTACTTCTCCAGATGTGAAACTCT
TGATTTTAATAACAACACAAATATTATATTGTAGAAGAACTACAATGTTCATCACTAACATACTGCCTGGCAGTGAGTG
GGATTCGATCGGCGGTACTTAGAACTCGGAGCGGCAGAAGAACCCACTATACTACGTGCGGCAATATGTTAGTGATGAA
CTCAGATAGTTTATCTGGATGGTGTGTATACGTAGGTGTATATTTGTCATAGCACATCCGTATTTAGTGAAATACTACA
ATATGACTTACACGCGTTATACTCGCCCGTCATTATCAGAGGTCTGATCAGGGTGAAACATTCTCTGTTGAGAATGAAA
TGCGGATGTGCTATAACCCTATGAGCACAAATATTAATTGAGAAAGAACTCCTCCACAATGACAAACATCTGTTCAATG
AAATCATATTACAAAAACAATTAGCCAGCTATAGCTAGCTAATTGAATCTTTTTTTTTATTCATTTTTAATAGTCCGTT
ATGAAAAGCTCTCTTCCGCCTTTCGTACGTAATATACTAAACGCCTTTAAGAAATTGTGAGGTGTGTTGGAGAGTAAAA
AAACATGCTTTTCACCTTAACGCAATAATTCCTTTATCTTTACACCTCGCCTCAGATGAAATGTATATATCTGCACCTG
AATTCGGATGCACAATTTTACCAACTAAGGGATAAATACATACAGAATACAAAAATGTCTGAGAATGAACTCTTTCTAA
AAGTTCTTTTTGTATTTCATTTAAGAGATTCAACATTACCACACTTTATATCTGCAAGAACCCACACCAACACGTCTGC
AGTAGCCATACGGAAAGAATCCAAGCCAAATGACGTGAGGATTTGGCTGATCTTGACGAATGTGAGTTAAAAATATAGC
CTAACAGGTTATAAGTAACCACGCAGTACGGAACCTAAATTTCCTACACCGGCTACATGCAACATATTGCTTACTACGC
CTAGAGTGGGAACATTACGTCACGATTTTGACGTTACATGCCCCTAAAGTGAGATGCGGAGGGTTGCAGGCCATAGCTA
TTTAATTTTGATTAATTGAGTAACTGATTAGTTAAAATGAATCAGTCAAAATCTGTAAGCTATAATTCGCAACTCTCTT
AGTCTATATGATAGCGACGTCACAGCTTTCACATTAACATCTCCATAGGCGAAATGAAGAGGGCTGTGAACCGTGGCTT
TTTGCCGTGAAATAAATAGAATCTGAACGGATTTTCTAACGCTCTCTGTCTGCAACACAATAGGCTCCTTACGCAAAGT
AGGACAGAGTTCTATACGATGGCGTAGCTCAGAATACTTTTCACGTCGTCGTTGCGATCCCATAGTTGTTTACAGAAGC
TTGCGCAAGAATTTTACAGGCGGCGGCGATGTAAATAAATACAAAGTTTGAGCACCAAAGTCGAAAAATGGCGACCTAT
AGAAATACACGTGAATGTTTGTTATTAGTACATTCAAACGATTTAATTAATGAAGAGGAATTTTTGTTGCTTTACGATA
TCAACTTATCGAAAAATATAGAATTATCTTAATGGGCTTATGATAAAATTAAAGTTGAAAATCCGACAGACGATGAATG
TAAAACAGATTGGTTGTCCAATACCTCAAATGTCCATGATTTTTAATCAAATAATGGACCATAATTACGGAAATTTTAA
AAACCTATTGCAAGACCTTAACCATCCATGGTTATCTCCCAACCATCTACAGTCGCATGTAAATGCTGTTTATAATAAA
GGTTCCTCACTGGATAACTACTGGAGCTTTATTGATGGGACAGTATGGCTGTATGTCGCCTAAATAAAAACCAACGTGT
GGTGTACAATGAACATAAAAAAGTTCATCGCATTAAATTCCAATCCGTGGTCACAGCTAATGGGATGATTGCTAGTCTA
TTTGGTCCCTATGAAGGCAGAACCCATGACTCTGGTATGCTGAATTAATCTACACTTTTGCAACAGTTACGGCAACACT
CCTATGGCAGATTTGGCAGCTCACTGTGCTTCCAGCTGGACCTCTAAAGGGTGCTTCCAGTTGTACACTTTACGGGTAC
AACTGAAAGCACCCTTTAGAGCATTAACTCGGAACCAGGTTTTATACAATAAAGCCATGAGCAAAGTACGAATTGCCGT
TGAATGGGTATTTGGGACATTGTAAATTATTTTGCATATTTTTGGATTTTAAAAAAGATTTGAAAATAGGTTTAAGTGC
TGTGGGGAAAATGTATGTTTCTTGTGCAATAATCAGTAATACACACACATGTCTGTATAAATCAACAACATCAGATTAT
TTTAACTGTAATCCTCCAACATTACAACAGCATTTCGAGTAAAAATAAGAGCGAAGAAACAAAAGAACATTATAAAGTT
CCAAGTATTTATGGATTTATTTCTCAAGGTAACGATAATGATAACATATATGCACATGTAAATCAGTGTAATCTTTTTT
AAAATTGTCCATAAATTTAACAAATAGTTGCATTTGTTGTTGCTCAGCTTCATCTTGCGCTAAAATCAAGGCATTCTGT
TGTTGGTGTTGCGTTGTCGGTGCATCATGCCATCGATTTGTTTTTTCTTCATTGTTAGCAAATCAACAAGTGCTTTCTG
TTGGTCTTCAGCTGCCTTTGTTTTTTGATCTATTTCTAATTTACGCACATCTAACTCTTTCGTCCTTATCTCACTATCC
TTTTCAGCTTTGGCTTGTAAAAATGCTATTCCTGTTCTCTTTTTTGATAAGAAGACTTTCTTCACTATCTGTGGAATCT
GTACTTTTTCTGGTTTCACTAAATCTTTCTAAGAACATTTCTCGCACATCTTGCGCATTTTTCCTCTTATCTTTCACAT
TTTGGGTTTCATCATCATAATGTAAAGCAGCTTTGCCTTTTTGGACAATTTCCTCTACACCTTTTTCAACCTCAGTTAA
TTCAGGGTCATTAGTACCTGTGGACTTTCCTTCATTTGCATTTTTCCGAACAAATATGCTTTCTCTAGAAACTTATATC
GTTCTCTCACAGATCTTTGGTTTACCCGAAACAGAGGATTAGGTATGGAGTATAATATGTCTGCAATTTGAGTCCAGGC
TTGACCTCGTGTCAGAGTTGAAGGTTTAAACAGGTAAGGTTCAACGTCAGTATTTCACGAACCAAATTTATGTCGTGGT
CACTTGGCCATTCCATAGGGCATCTACAACATAAAAGAGTAAAAAATAAGTAGATTTAGGTAAGTTTGACTTGCTGGTC
ATGTACTACTGTGTTTTAAGATTTTGAAAATCACTAATAAACATCTATTTTATATGCCCATAACAAGTACCAATTTTTT
TAACACAATTAAGTAGTAGCAAACTCTTTAATTCTGAAAGAAAACGTATGTGAGGTTAAACTAAACAACAAATTATACT
GATGTGTAGCTAGCTAACTAGCTGGAAAGTATACAACACTTACTGTCTTTTTCTAGAGGTATTTGTTAAATCTTGAATA
CGTTTTTCTTCTTTTTTCTACATACAATACGTCCTATTAAACGAAAAAAACATTTCTCTAACACATAAAACTTCACTGT
GGTAAAAATATTGTGGGGGATAAAAAAATATACTCACGTACTAGCCACAACGACAAAACACCTCTTCTCACGTCCAAGG
ATTTCGTGGAATACGCCGAGCTGGGGTTTTCCCTACCCTAAGCATGCGTTGTGCATACAAATAATTTTGTTCTCTGTCG
TAGAGAACCCCGTCCTACTTCGCGTAAGGTGTCTAATGATCGTCGACATCATTCGTTTCACGCGTCACGAGACATATCT
GACTAACCCTGGATCCGCGCCTGGCCATAGTTCAACTTGGAAAGTTGCTAGCTCAGGGAAGGGAAGGGATCGTAGTGTA
ACGTAGATATAAGGACTGCAGGCTGCTAAGTAATATGCTTACTTTGACCCAATGTTAAACGTATCATTGTTAACTGGCT
TTCTTTTAAAAATTATTTAGCCATCATTTATAAGCAATTGTAAACATATTTGTCCACAGCGGAGCCCTTTTTCTGACCT
AAAAAGTGCAAGTGCATATAAAATTTGACTATTTCCCTTACTAATAGGTGAAATTTTAAGTTGGACTAACTTGATAGGC
GCTTAGGGCACAAAACATAAAAGCAGATCCGCAGTTCCTTTCTTGTGAGCACAGCTGAAACACTGACGAAGACAGTGAA
CGCCAATCCGGGACGAAGACAGTGAACGCCATCCATTGGATTAAATATTGACAGATGGCAAAGGAGACTTTCGAGATTA
ACGAGATAAAACAAAAAAAATTCTGGGTACTAAGTTTCGAGGAAACTAAAATGAAACATAGCTACCAAGCGACAATTTG
TTGTTTTGCTGTTTTTTGTAAAACGGACGGAATGACTTTTTCACGAAAAGAAGAAAGGGTATGTATATGTAGCTAGTAT
ATCACATTTTTTTTACATCCAATGAACCCTTTCTTAAACTGGCTCACACCTTAACCTATCCAGGCCAAAACTACTAACT
AATCTCGCATAAAACTAGTTACTTAGCTAGCATAAAACTACCACTTCGGTTAGCGTACAAAAGTGCCGAATAAAATTAC
CGACTTAGCTGGCTTAAAACTAGCTCCTTACCTAGCTAGCATTTAGTAAATGAGATAATTTTACTGTGATTAGGATTAT
AACATCATATAGCTACAATCGTCCTCAAAATATACTGGCTGCGGTAAATTGTACGACAAAATCAAGGATAAGAAAAGTT
AGCAAAATCAGCAAAGGAACATAATTATGCTTATTCTACAGCTGGTCATGTGTAATCGTTGTCACAGCTTAACCCAAAA
CGGTACTTTCTAACATTGAATGACAGAGAGTTGAGGGTCATTTTTCTTGTGGACTGTTGTGACCATATTACTTATATTG
TTCAAATTTTTTATCAATATTTCCTTATTCTCTTTCATCGTGTATTTTTTACTTGTTTTTTGTAGTCCTTGAATTATTG
ATATATCTCTTATCTTGGTGGCCTCTCCTTTGATCATTTTTACTATTTGGAGGTCTCCTGCTATTTGTAAATTTTAGTT
ATTACCTTGTATACATCAACTATATATTTGCCGTGATTGTTATTCTGACGTTTGTGTATAATTTGGTTCATTCAATTTT
TACGCAATTAAAATGTAAAAATCGTCATAGTAATATGATAATAATCATATATTTTTTAATGTTTTACTTTTAAGAATAA
CCTAATTTTGTATAATTCGATGCCATATGGCTTATTTGGAATATTTAATTTCACAATTATTTACCATAATTTATTTTAC
AATTATTTCACAATTAAAATTTACTTGTAACATAAACAATATACGTCATTACATTATATATAACAAATAATTTTTAATT
TTGCTGCCTTTTTCATCTTTTAATGATTTGACAGTATTTATTATGCGCAACAGGAACTGTTGGTAAATTATGTATGATA
TGGTAAATTCTATGGATTTACCATATAAAGATTTATATGGTAAATCCATAGAAGCACCCGAGAATTCATTGTCTCTAGG
GACATTTAGATTCGTTCAGTATTATCCAGTCTAATCACAGTGCAAATTATTACGTTTCATGAAGTTGTAATATTATTTT
GCAAGGAGTTTATTTTGAAACGGTATGATTTGATGGTGACATTGTGAAATAAGACATCACCTGAGATTAATATATAATT
AAGGAAATATATTTAACACGCAATGACAACCGTACATTTGCCACACCTAATTAACAGAATATTATGTACCAAGTATGTT
AGTTTATTTGGTGTTATTTATTGCCTTGCTGATTGCTTTGTAGTAAACTTTCTGTTTAGAGATAATTTTCTACGATTAG
ACATTGTTGTAAACATTGCAGCTCCAATGCTATTAAAAATGTAATTCAACTTGTTAATAAAACAAGTCGGAAAACACGC
AAGGAATCGATGAAAAATGTACACACAAAAATATTTTTTTTAGATGAGAAGAAGAACTTTGTCAGAATAATGCTATAGT
GAAGCGAAAGATGTTATAACAGGACTTACATTGTTGAAGGTTTTAATGGTAGGTATCTCAAGTGCTTTGATTTGTGGGG
TGTAGAGAAGAATAATACCTTTCATTTCATCATAGGCTATAAAAAGAATAACCGAATTTTTTAGTAAAGCTCTTTATAA
CATAAAACTATTCGAAACATTTAAAAGGGAATTAAGTTTATAGGAAATGTGAACACAAAATATTATACCTTTTAATGCG
GACTTACTAGTTAGGAGAACTTCGTGGTCTTAATACTATAATATATATGCAGATCTTAGATTAACCAGGACAATTCCAA
CTTCTGCAAAATACTAGCTTTTGTGACATTATTTAACGGGAATACGCGCATTCTGAATTAACGAGGTGAGGGAATGCTA
AACTGGGCAACGACTCCATTTAGCAGCGGGCTAAGTGCTCCCGACACAACCCCTTCATACTTTATTGCATAAAAAGTCC
GACAGACGTTCATTGAGGGTACTCCAACCAAATGCACCCGAGAGATGAATCCTCATTATTATTAATTTTCATGTTTTGA
AATAAATATCTTTTCCAGAATAGAATATTTATCAACGTTATAATAAAGTTTTGCAGTTTTAGACATGCGTTATCATGTA
GAGAAAAAAATATTACCTACGTGTATGCAATTTTTTATGAAATATTTCTTGTGTTATTTTTTGTGTCAAACCATCCTGA
ATAAGTGATTTTGTGATAGCAAAACAAAACAGAAACCGTCTCAATGTTTTTCGCTGTCTACCTACTTTCGCATGTTGCT
AAATTCTTGAAAATTAGTTTTCTACAGTGATGTTATTTTACTGGATTTAGCTTGTCTTTGTCACCGCATGAATGTTGCG
ATAAATTTAATCACTGTGTGATGTCACAAATAAACAAAATATGTACGAACCAAGTTGGCTTTGTGCATTAATGGCGGTA
ACCGTTAATGTAATTATCGTTTATCAGAAAAAGAAAACAAAATATGCCATGTTGTGCTTGTCATATGCAAAATGTTTTC
ATCGCAAAAGACATATATGTAAGTCTTTTCGTTAGTTCTCCTTTAATAATTTCATGGTTGACGATCTGTATAAAGTATT
TAAAAATGTTTGTCTTCTAGAATTTATTAATGATTTTGCAATGAAATTAAATTTAAGAATCTGATTATTTTTCAACTTT
CCTTACATTTAAAGAGTTGCTGGAAAAAGTGCAATTTACTGTAACTTAGTGAGGAATAGAATCTACGATGCAAAAGTAA
GTTCGCAAAAGTGCTCTTTTATATTTTGTTGCTGGAATTTCAGTAAGTAGAGGTATAGAGAAAACTTCTAAAATAAATT
TAACAAGGTGTATAAAATCGTTCTGCCTCTTTTTGTGCGCTAGTAAGCAAGCAAATTTTGATTTACTTGTAATTAACAG
ATAACACCGTTGAAGGATATTTAAAACCTATGACAGTTAGCACACACATCAATTTTCTAAATGATTGCTCTTATGACGC
GTGCACTTGGATTGTTGATAACCATTGCTTACTTCTGTTTAAAGTTTTAAGATGACCTACCTTAACCATATGTTAACTC
TTATATAGGATAGGCTAAACTATTTAACTAAAATCCTCCCCTTCGCTTCTATTGATAATAATTATCTATAATGAATTCG
TTAGTTTAATAATTAATAAGATGGGGAACTCGAATTTTCCTTTACCAAATCAATAATACACATTTTTTAACCACAAGTG
TGTGATAGCTGTATTTTAAATTCAATTGGAAATTTCGGATGGAAATTTGGATCATCAAACCTTGCGTTTTAAAGAGAAT
ATAGAAGAAACATAACATGTTATTTCGTTTTATACTTTCTATTTATTTTAGTTTCGATTCTGTTGATTTGAGCTACGAA
AAGGAGAACATAGGTTTTTGACAAGAAGTACTGATTATGGTTGGTGGTCTGAAATATTTCTGAACAAGGGAGACTTTCT
ATGATTTCGCTTAAAATAGAAAAATTAAAAAAGATCTCTGTTGGCATTATCTACAGTCTTTTTGTTGATAAAAGAGGCC
AACTTTTTAGCACTTGCAGAACACGAATCTGGAGTAGTATTTAGGGTGTATTTTGGAGTGTTTTGATTTTTGCGGCGTG
TATGAATGTTTCCAGTGAAATTTTTTCTTCTTTCTTGCAAAGTTTTGCTTGGAATCTTCTCTTTTAGTTGCTGTATTAT
TCATTCTATACTAGAGTCAGTCATGTAAAATAAGGTGAGTATAGAGGTAGCCTTATTGTCCTAAAAAAAGGAAAATAAG
CAAGTTTACCTGGTCGCTAAGGGCGTTGCTAGGGAAAAGTGGAATTAACAACTTGCACTAAATGTGCTATACCTCTTGA
ATAGACCAATTTTTTTGATTTCTTTAGCAAGACAACAGCATATGTAGAAGACCCATCTAGGGCTTAAAACAGTTTTTTT
TAAAAAATTGAAATTTTCCACCTTTTTTTCTAGACGTACCTTAATTTAAATAAAGCTATTGACATATCTGTTCCGGTTC
CGCAAAATACACAGGAGTGTCGCCAGAGTAATCATGAAAACGAGGCTTATTATGAACATTTTATTTTTCACAGCGTGTT
TTTGCTGAGAAGAAGACTTTACCACAAGATTTTCACTTTATAGTAAAGCTTTATTCCCATATTTCCTAAAATTGTTGAT
ACAGATAAAATTAAAGAGGCTAGTAGTAGTAAGGGTGAAAACGAAAATTTTCTCGTGGTTGGAGTGTGCAGCTTTTGTT
CACACTACCTTTTATATTTTAAACGATGACAGAAATGAGTATACAACAGCTCATGATCATTTATAAGCCAAGTTCTATT
TAACACAAAATTCCTTAGTCAATATATTTATACTTCAGGAGTAAATGGAAGATGAAATCAAGGAACCTTCCAATAATAT
TGTTGTGCTGAAAAATTAAATTATGGATCTTAACAGAAAATCAATTCATACCAGAGCAAAGCATTTTCTTTAAACAGTG
TAAACATCACAACACTTGGAAAGCTTTGCAGGGGTTATCCCCCAATGAAAGTATCACATTCATATCAAAGTTATGGGCT
GGTTACGTGACGTTTAACGGCGGGTAACACAGTTACTTGTGACTTAACCAGACATTTCAACGTTAACACCCGTCTAGTT
AGTTAATAAAAAAAATAATTTTGATATCCACAAAAGAAGTTAAGTAGTTTATGTGTGCTGTAAATCCATAAGCATATAT
AATATGCTCCTGTAAAGTTTTTCATGTATATTTATGCCCTGTTGGTCTAATAGCTATGACACTACAAATCCTGGATAGG
GTTAGGAAAAACATAATTATCTTGTGTCTACAACAACCAGGTAATAATGAGTATATGATAGCCATGTATATAACTAATT
GTGAGGACAATTGGTATTCATCGAATTGTAGGGGGTAGTGTTAAATACATTCATCACTTTCATTCATAGATAGGGCACC
ACATTGCCTTGTCAAGAAAAGGCTCCTAGCTATAAGTACTTGTTTGTCTTGACATGTCTCAAATCATCTTTTCAGAACA
CGACTTGCAAACCTAGGCGACCTGATGACACTCTCCCTAATACCATAAGTATTGCGATCTTTGTCGGGACATGTAGGTA
TATTAATAGTGGTCCTATCATATATATATACAGTATAAACTCAAAGGATGAGGTCAGCATGTGTGCCAGATGTCTCTTA
CTTGTAAACAAACAAAATCTACTTTAGTTTAGGAACACGCAACGATCATAAGTCTTTCAAACCATTACCTGTTTTGGTG
TGAGGTAATAATTCTTGAAACTGATCCATACTGCACTCAAGTGTAGCCAAAAATAACAAAAATGTGTAAATTTGTTAAG
TAATTTGTGCACTTTCCCGCTACAAATTCAAATAGTTCATAATAAACCTCGTTTTCATGCTGCGCTTTCATTTTAAGCT
GCCACGGTTAATTGTGAACATGTGATAAAAGAGCTTATTAAGATATTGACGTTATGTTAATGTTATTATATCACTTCGC
CTACATCAAAGAAATATAAGCTCATCCAATTTGCCTGTCACAGACACACGTACTTTCTGTATTATTATAGAGATGGCTG
GGACATACAAATGAGAAATAGAAATAACCACACACACGATTTACTCGAAGTTCACTGTACAAAAATTAAGGCCTGCTAC
CAACCACAAGTCTTTGCACTATATAAAGTGCAATATGACAGTGGTATGGCTGGGACATAAAAAACAAGAGACAGAAACA
ACCACACACTCGATATAATCGCTGCGTAACTAAAACATAGGATAAGTAAAAAAAAACAGGGTATAAAAACGTAGACAAT
CATGAAAACAAGCACTAAGAACACAGACAGAGACTTAAAAAAACGACTGAGTAGAATAAAAACACAAGAGGAACAATAT
ACGCAAATTTACTAAATCACTTTTTACAAACCACACCACAAGTACCATTAGCAACATAAAACTAACGTTACAACACAGA
ACTCAAAATAATTTTTCTTTTATTTAATGTAAACCCAAAGCAGCAGTCCCAAAGTACTAGATGCAAACTAATTATTGGT
ATGTTAGGTACCTCTGAGGAGAATGCAATGCTTACTCCGTGTGTTGCTTACACACAGAAGCAACTAATGGATATTTTTT
TCAGGCTGATGTTGTTATTTCTTACTCTAGGAGTTTTTGGATTGAAATTTTTCTCTCTATTTCCATGCATTGCCTGCGA
AAACATATCAGATGCGACATATCAAAACTTTTAATTTACCAAAATTTGTTTCATTAATTTATGCATAAAAATTCATCAG
CAGTAGAAGTATATTCACACCTATAATTCCTATTTATTTATGTTTCCTGCATTATCTACTTTAACTTTGTGTGTTATTT
TATCAATACTTTACAGATGCTAGTTATGACATGAACACGAGGCGTAAGAGGAGTACGAGAATCAAAACAACTAAACTTT
ATTTTAAATACTATTGCCTACACCAAAATAATCAAACCATATTACACAAGGTAAATATAAATTATATATTGCTTTTCAC
CCTGAAAAACTGTTATTTTATTTAATTTGTTTATTCATCAGATTCATCTCCATATGGTCCATATCCTGTAGAAATTCCC
TTTGCAGTTGGAACTGATCCACGAATTCCAAGACCTGATCGGATTCCGACTAATCCGTGTCTTCTAAGACCACCTCCAA
CAAGAATATTTTTGCCAACCAAGCCTCGCCCACCAAGACCTGATCCAATGATTCCTCTGCTTCCAGCCAACCCATATCC
TCCGTATCCTTTACCTCCAACTAAACCACGTCCAGCTAATCCTATACCTGCAAGACCTGATCCAATAAGGACTTTCCGT
CCTCCTTGTCCTCCAATGATTCCAGCCCTTCCTAATTTACCAATACCGGAAACAACATTGATTCTGCTACCACTTCGGA
TACCAACCTTACCTAGTCCGCCTAAACCTCCCGAGACACGTTCTCCGACGATTCCACTGCCTCGTCTGATAGCATACCG
AGCGTGTCCGTAACCAGAATATCCGTAACTACTGCGTCCATATGATCCGTATAAGCTTGGATCCCTTTCTGCATTTTCG
TCTTCATCTTCTGTCATTTCGTCCCTTTCATCTCCATATGGACCATATCCAACAGAAACTCCTTTTCCAGTTGTAATAG
ATCCTCGTACTCCAAGAGCAGATCGACCTCCAACTAAACCGTGTCCTCCAAAGCCGGCTCCAAGATGCCCACTTTTTTC
AACTAAACCTCGCCCACCAAGACCTGATCCAATGATTCCTCCGCGTCCAGCTAATCCGTATCCTCCGTATCCTTTACCT
CCAACTAAACCACGTCTAGCTAATCCTATACCTGCAAGACCTGATCCAACAAGGATTTGGCGTCCTCCTAGTCGTCGTC
CTCCAATGATTCCAGCCCGTCCTAATTTACCAATACCGGAACCAACATTGATTCTGTTACCACTTCCTAAGACACGGCT
TCCGACGATTTCACTGCCTCGTCTGATTCCATAACGAGCGTTTCCGTAACCAGAATATCTGTAACCACTGCGGCGATAT
GGTGTGTATACGCTTGGGTCATTTTCTTGATCGTCATATTCTTCGTCCTCATCTTCTGTCGTTTCGCTTTCATCCATTT
CTGGATCCTCTTCTTGATTGATAAAATCGTCCACTAAAATAAAAAAACTCTTCATGCAAATGTTGTCTCTTAACATTTT
ATTTCGACCAAGGTACCTTACGTTTTAAAAATTTGATGTAAGCTTGAAACCGTACCTGCATCGGCAATGTCTTCTGTTT
CTTCCACTCCATTTGCTAATGTGGTAAATAAAAATGATAAATAATTCATCATTATAAATGTAGAAGCAAATTGATAGTG
TTTTAAACGTAACATCTTAGGACAATTTTGTTTCCAAGTTGTGAATGATGCGTTTTAACGAGTTAAAGTTTTCGAATTT
TTTAGCAAGAATTTGTTGTCTATGGAATTGGTTTATTAACCAACATTTATTTCTTTTTTTATTTACGGTTAACTGAAAT
GCCTGAATTCTCATGACTGCAATATACAATAGAAAGTAAAATAAGATTAAAAGCAGCCTACCAAATGTTGTTCCCAACA
AGAAACATATCAGCAAAACGACAATTTTCATTTTGGATGTTCTAAAATGAATATTTCAATTATGTAATAGGACATTACG
AGCTACTCTATTTACCTTGAGAGTTTCCTTGAGACCATATCTTGTTAAAGTGCGCTAACTGCGTCTATCTGGCTGTATT
TTACGCTAATTAATTTCCATTGTTCTGGCGTTGTTGTTAGCATTTATAACTTATCCGTGCAAACTATTGAAATTGATAA
TATTACTTATTTCATTAAGAGCGATGAATTTTACCGTTCATCGAATTGTCTTTTTTCATTTTTTGGTGTCTACAATTGG
ATTTGTTCAAGAGACTAAAAACTAGCTTTTGCTATCTCTTATAATAATGCGGAGTGTATGTGACGGTCATAGTGAATAT
CGCCATTTTCCTTTGATGTCGCCGAAATTTTCCCTGAAGTCGCAGAAAAAAGTCTCAAATGTTAAATTTTATGACGTTA
GGGCGCGACGTCAATAACACTACTACTAACGTCAATATCCTATATTAAATTAATGAAGCCATTACAGTGCACTTAAATA
TTTGAGGCCAAATAACTTGAAAACGAGGTGGTGACGTCAATAATTTTTCACCGCGTTGGTAAATAGGGACCAAATAGGA
CCAATTTGGGTAATTTTCCCAAACCTGGATTCCTGAATCCGTTTTGGAATGGACGGGTTGATGAGGTCATCAAAAATCA
TTTAAACCCCCATATCTTCGTAACCGTTTGTGAAAAGCACATCATCATATACATTTTCTTGATCAGCGTTTAAAGAAGT
ATACGTTAAAGGCAACAGGTATACAAATTTCCATGAAATAATTTTGTGTGTTTTCGCGGGTCTTTGCTGACGTCAGCAT
AATTTTTAAACCCTGCTATATCATTAACCGTTCATGAAAATCACATGATCACATCTTCATGAGCGTGTCGAGCTCTACA
CAATAGAGACAACGGATAAACTTAATTTCGTCAATTTGTTTTTGCATATGCACTGCTGACATCAGCAAAAGGTCTAAAA
TAACCAATTTTTACATTGCCCCTCCTGCTTAAGTGGATTTCTCCACGGGCCTTATCGACTAGTGATTACTATTACTTTG
TTTAAAAAGCAAAATAAAATGGACACTTCTCAGAATGAAAAACATATTTTTCAAGTTATAGATCGCGATATAAGTAATA
CTCTTTGCCTACCTTTTTTAAAGAATATTTAAATTAGCTTTTCTTTCTTCTTCTCGCAATTAAATCGTACTCGATTTGT
GTAAGATGTTGCCACTTCGTTCCTTTTAACCTTTTCCAACCAACCACAAAGCGTGTTCAGTTTTAAAGGTGATGCAACA
AAGAATGGTAATGACAGGAATTGTTACTATGTGTCTTGTGAGTAGAGCGTGGTTGGTCATTTAAAAACCATGCCTTTTA
AGCGTTACTAAGAATGTTGGACATGATGGAGTTGTAATTATTTGTTAATAATAATACTTTGCATTTGTTCATTTTTGTT
TTTACTTTTATTACTGTTGTTGTTGTTGTTGTTATTGTGGTCCTTGTCTTTCTTTTTATTTTCATTCTACTTAGTAAAA
TCAGTTAACTAAATTTAGCAAAAATTCCTAAAACAGTTATGAAAACATAGTGTAGTATCCAAATAAAAACATAAATAAA
GCACGATTTTTGGTCCCTTGTATAGCTTTTTGACATTCTCCTCTGATTTTTAATTTTTTCTGCTACTTCTATTATATGG
TTAAACTTTAATGGATTTTTAAGGTTTTTTTGCTACGCACATCTTTAAGCGTATATGGGTCGGTTTAGGAACTTTTTTT
ATAGATTTGTTAGAATCACAAGTTCCAAAAGGCACTGAAATTAACTTTTATATTTTTCATCTTTTGAGAATAATTTTTG
ATCAATTCTAGGCGCTTTTGTTTTTAAATATGTTCCTTTTATATAAGGTCTGCTTTTTATCTACAAGAATGTGTGCTCA
TGTCCATTGTTTCAACACAAAATCGAATAAAGGATAATAATTCAAAATTCCAGGTTTATGCTTCTTTGTCAATTCCACA
ATTATCCAGGCACTGACAACAATAAAAGAATTACAGTAATCTCAATAAAAACAGAGAATTATGCCAATTACTTTCTTAC
CGAACAGTGGAACAACGAAACGACTGTAACTTTAAAATATATTTGCGTCACTAATCCAATGTGAACACTCCTGTATCAC
CTAAAACCCACCACCCTAGCATCCCTAAACCATTGGTAACTTATAGTGCTACAAAAAATATTTGGAAATATATCATGCC
TTTCTAAAACGTTTAGCCTAATCCATCAAGCAACAAAACAAGGATAGTGATTTCCCACTTGCATATTCAACGACAACTA
GGGAAATAGAAAAACCTACTTAAAGCTTAGGGAAGTAATTAAGCATTTACAAATAAGCAACGCGCGACGGCTCATTGTC
AATTTCGTTCTATCACAAGTCTTCTGTAATTGCAAGGAATTTATTCGGACACTTCTCTGTCGGGCAGGTGAACCATGTT
TAACAGAGACAAGAAAGAAAAGGTACCTCCTGATAAGGGTTTGAAAAAATGATTATTCTTGTGGCTTTCACAGTCTGCA
CTTTTCGTGATTTTTCCGTTCTATTTCATTCCATGTTGAATTAAATAATTGATTCATAATTCTGTTACGTTAAAAGGCG
CTAATTTCATTAAGGAGCATTATTTTTATTCAAATTTGTACTATGAAAGAGAAATACTTTGTATTTTGTTTGTTAGTAC
AAATACATTTCTCTTGTTGCTTCATATTTAAGTAGCTAACTAGCTAGTTAAGCTCGTAGTCTTCCAGAGAATAAAAGTT
TACAAATTATAAAAAAGAAACAAATGCATTTTTTGTAGGAGTGTATTTGTGGTTTAATTTACAACAAAAGAGACATGGT
GGATTTCATCATTTTGGTTACTCAAATATTGTGCTGATGCAATGCAACGCATACTCTCTATAAATATATATTTTTTGAT
ATTTCAAAACTTTTGCGTAACATTGCTACCTTATGCCATGTTTTTCAATTGATAGTGCTTGTGGTAATAAATAACCATC
GTGGTTCATATCGCCCTTGTTTATTTCCTAATGCGTTTTCACAAAATAATGCAGCATGTTGTTAAATAACCACCGACGT
CCTGTCAGTCATTAATTAAATAGCTCTAACCATGACTGTGCGAACATGTTCTTTAATGGCTACACCATAATATTGAAAA
ATCGAGTACTTTCTTTGAAAACAAAGTTTATCTAGATAAAAAATACCCAATGCAATTATAGGTAGCGATCTAGGCTTCT
TGTTTCTGACCGGTCACTATGATATTTAATAATTAGTAGAAAATTAAGCGGAAAAAGTTCTTAATAGTTGGTCATATCA
AACACTTTGGTGATAGTTAGTCAGCTTGACTTAAATTCAGCTCTATGATAGTAAGCTATGAATAGTTTGTTTAGAAACA
ATCGATTTCGCGCATACACCAGTATATGTATGTATAACATGCACAAGTGTAACTCTGGAAGATGGAACACCTGTTTCGG
CCTGTCTGAAAAATTTCCAAGGCTACTACATGCATTTACAAAATAACTTAGTTACTTAAATGTTTAACGCAAAATCTGC
TAAAAATAAATATGCCTTGTTTGACATACGGCACCGTCAGTTCCATCCGAGAATTATATCCTCTGCCTGAAAACTCAAG
CAATAATGATGTAATCTAAACGTCAAAGCATGAAATAAAAAAAGTCCGCGTATCACCTTTGCTCCATAATATTTATTTA
AAAAAAATAATTAAGCCAGACCCAGAGCCAGAGCTAGATCCTAAGTTTTCTTGCCAATACAAGGTGCATCTCGTGCCTG
CACGCACTAGAGTCACAGAGATGATTTGTCTATGTAACTACTTTAAAGTGTGGAATGTTTGCGAGGAGAAATTGCTACT
AATCTTATCCACGAAATTAAATTCCTACGGAAAAAGAATTTTGGTTGATTTTTAATATATTTTTGAGTAGTGCGGGATA
AACGATTTCGAGTTTTGTAAATCGTAATTTTGAAACTTTTGACCAAACCAGCAAAATTTGGTTCTGGGAATAAAGTGTT
TCGCATAAAATTCGTCCGCAGGTTTTGTCAAAACAAGTTATTATTTCCTTTTAAAATAATTAATTTCTGAAACCTCTAA
AAACACCTTTATTGCAAATTTTGAATCAATATTTTGTTTTGTACCATAGCTATAAAATGCACTTTGCGAAAGAGGTCTA
CAAAAGTAGAAACATGTTAAAACGCCCAGGATTTTTCACGTTATTTCAAATCATATGTCTTTGTATTTCGCTAATTTTT
AACCGATGACATCTTATGATATTTAGCGATGCCAGCGTAGAACCTCACAATTGTAAACAATTTGGTTTGCTTTTTAAGA
GCTAAATAGCCGTTACACACAATCTACAATCTGTAGCTACATACATTAGGCAACAAGTATTAAAATGTGTGTTCCTCCC
CACAGTTGGTAAAGTTAATGCAAGGCGGGAAATACTTTTTATTTTATGTCTTTTAAGACTTAATTAAGTTTAGTTAGTT
TAAGTGCTAAAGTTTTAATTTGTTGCATGAAAAGGCATTTCTGTTTGTCACAACTGACAGTTTTCTAACGTGATTACTT
CTTAAACTAAAATACAACTAAATATACAAATATTATATCAATGACTTTTATGTAGAAGTTGATATTTTCCTTGTGCATC
AAGAGGACTGAAAAATGACTATAGCGTTGTTATACAATTGTTTATCTGGATGTGGGATTAAGATAAGACAAAAATGATG
TATCTGGTAACTTTTGTGATAACGCTTGCGGTAACCAGTGCAGTAACGTGCATCATAACGCGTGTGGTAACGTGCTGGT
AAAACACAAAAATGTTAATTTGTCTTTCACAAAATGTTTGTACAAATGTTGCAATTAAAGTATCAGGCTGAAATTAAAA
CATATCCTATCCCATTGCTTCTAAGTTAAAGAATTTCTTTCTTAACGGAAGGGAATTAAAAGACTTTTAATAGGCTGAA
AACGGATAAAATAAGTACCACCTCGACAGATAGAAATTTAACATGTTGTCATTATAAAAACACCTGAACAGTTCTTATA
TTGTATTAATGAAAAGAAGGATTCTGAATTTCAATTTCTATTGAGCTAAAATAAAGTTTCTCCGCACAGCAAATAAAAC
GCTACTATAAAAAAATACTACTCTTACTAGTAAAAATCCTGAAAAAGAAAATAGAACCAATAAGCAATAAACTTTATTT
CTGCAAGAATGATTTAAACTCTAAAAGTTTATGGATTGAATGTTTTCTTCATATTTCCAAGAATTGCATATAAAAAATA
ATCGAATGCAACATATCAAAACTTTTCACATGCCAAAAACTAAACTGAAAAATTCTGGTTGTAACAATAACACTTAGAA
ATCTTTTTGCTTGGCAAACTAAAAGCCAGTTAACGTTGAGAACTTAACTGTATGCTGAAGCGTAAAACTTAAATCTCAC
TTTATTAATCATGATGTAACCGCGCTTTAAGTTTTGTTTTTCTGACATATGTGAATTGCATAGACCTAAAATGTGGTTG
GTGATTTGTCCATAGAAAGAGAGTTGAATGGGGATTGGGTAAAATATTTTACGCATTAATAAGATAAAAAAAAAAAAAA
ATACAGAGTAGTATTCTGCTGGCGACTTCTTATTTGCTAAAATTTGTTTCATTAATCTACGAACAAAATTTAGCAGCGG
TAAAAATAAATTCACACCCACATTTTTTACGTTCTCTTTTTTAATACTTTTAAGAACATTTTTTTTTATTTTGTCAATA
CTTATCATATGAATACGAGATGTACTAGAATCAAAACAACTAAGCTTCATTTCAAATACTATTCCATACACCGAAATAA
TCAACTCATATTATACAAGGAAAATATAAATTATATATTGATTTTCACCCCAAAAAATATTATTATATTTATTTTGTTT
AATCATCAGATTCATCTCCATATGGTCCATATCCTCTAGAAATTCCTTTTCCATTTGCAATAGATCCACGTATTCCAAG
ACCTGATCGGATTCCTACTAATCCGTGTCTTCCGAGACCACCTCCAACAAGAGTATTTTTGCCAAGCAAGCCTCGCCCA
CCAAGACCTGATCCAATGATTCCTCTGCCTCCAGCTAACCCATATCCTCCGTATCCTTTACCTACAACTAAACCACGTC
CGGCTAATCCTATACCTCCAAGACCTGATCCAACAAGGAGTTTGCGTCCTCCTAATCGCTGTCCCCCAATGATTCCAGC
CCTTCCTAATTTACCAATACCGGAACCAACAGTGAATCTGTTACCACCTCGGATACCAACCTTAGCTAGTCCGCCTAAG
CCTCCCAAGACACGTCCTCCGACGATTCCACTGCCTCGTCTGATTCCATACCGAGCGTTTCCGTAACCAGAATATCCGT
AAACACTGCGTCCGTAAGATCCGTATACGCTTGGATCACTTTCTTCATCCTCTTCGTCTTCATCCTCTGTCATTTCGTT
GCTTTCATCCCAATATGACCCATATCCAACAGAAACTCCTTTTCCAGTTCCAATAGATCCGCGTACTCCAAGAGCAGAT
CGACCTCCAACTAAACCGTGTCCTCCAAGGCCGGCTCCAAGATGCCCTCTTTTTCCAACTAAACCTCGCCCAACAAGAC
CTGATCCAATGATTCCTCCGCGTCTAGCCAGTCCGTATCCTCCGTATCCTTTACCTCCAACTAAACCACGTCCGGCTAA
TCCTATACCTGCAAGACCTGATCCAACAAGGATTTGGCGTCCTCCTAATCGTCGTTCTCCAATGATTCCAACACTTCCT
AATTTACCAATACCGGAACCAACATTGATTCTGTTACGACTTCCTATGACACGACTTCCGACAATTCCACTGCCTCGTC
TGATTCCATAACGAGAGTTTCCGTAACCAGAATATCTGTAACCACTGCGGCGATATGGTGTGTATACGCTAGGGTCATT
TTCTTGGTCGTCATCTTCTTCGTCCTCATCCTCTGTCATTTCGCTTTCATCCATTTCTGGATCCTCGTTTTGATCGATT
AAATCGTCCACTAAAATTAAAAACTCTTTATGCAAATGTTGTCTCTTAACATTTTACTTCCATCAAGGGGTTTTACGTT
TTAAATGTTTGATGTAAGCTTAAAACGTACCTGCATCGGCAATGTCTTTTGTTTCTTCCTCTCTATTTGCTAATGTGAT
AAAGAATAATGATAAATAATTCATCATTATAAAAGTAGAAGCAAATTGATTGTGTTTTGAAGATAAGGTCTTAGGACAA
TTTTTTTTCCAAATTGTGAATTATGCGTTTTAACGAGTTACAGTTTTCGAACTTTATAGCAAGAAATTGTAGACTATGG
AATTGGTTTATAAACCAACATTCATTTCTTTTTTTATTTACGGATAATTGAAATACTTAAATTCTCATGACTGCAATAC
AATGGAAAAATAATAAGATTAAAAGCAGCCTACCAAATGTTGTTCCCAGCAAGAAACATAACAGTAAAATGACAATCTT
CATTTTGGATCTCCTAAAATAAATATTTTACTTATATAATAGAACAGTACGAGCTCCTCTATTATCCTCGGGAGTTTTT
TTGTTGAAATGCGCTAACTGCGTCTATCTGTCTGTATTTTTGATTAAAAAATTCTCAATTTTCAGGTGCTGTTGCTAGC
ATTTATAATATATTCTCTCCCCTTTATTGAAATTGACAATCAATTTTTTCGATCAGAGCGATGAATTTTACGGTTTATT
GCATTGTCTTATTTTGGTTGTTAGTCTCTACAAGTGGATTTTTTTTTCACAGAACTAAAAATTAGCTTTAGCTATGATT
ACTGTCACTTTGCTTCAAAAGCAAAATATTGATGGACACTACTTTGAATAGAATTATACAACTCAATCTTATAGATCGA
AATATATGGAATACTAGCTACCTACCTGTTTTGAAGAATATTTGAATCAGCTTTTCTTTCTTCCCCGCACAGTTAAATC
GAACTGGATTTGTGTAAAACGTTGTAACTTCGTTCCTTTTAAACTGTTTTCAACCAACCACAAAGCGTGCTCATCTTTT
AAGGTGATGAAACAAAGAATAGTGATGACAGAAATTGTTACTATGTGTCTGGTGAGTAAAGCGTGGTCGGTCAACTAAA
GTATTCATGCCTTTTGACCGTTACTAAGAATATTGGTCACGGAGTTAAAAGTGTCTTTGTAAATTATACTTTGCATGTG
ATCACTTTAAATGATTATTTTCAATACATTCTTAAGTTATTCTTTTAAGTAAACATTTAACATTTATTTGCTGCACACA
TATTTTAGTGTATGATTTGTCATTGTTTACAAAAATTACAAAACATTCTCGTACACGCGCATTAAGTAAACTTATAAAT
TTGTTAGAAACAGAAAGACCAACATGAACTAGTATTAAATTTCACTCTTCCCTCTTTGAGAATGAAGCTCTATCGATTA
TAAGGATACTTTCTATATACAAGAGTATCTACTAATGTCTTTTGTTTCAGCACAAAATTAAATACCACACGAAAAGTCG
TCCATTGATTTAGAGATTTTAACCTACATGTCAGTATCACAATAGGAATACAAACGTATGGCAGTACCAATTTCTGTCA
TCAAAATATCAAAATAAATTCAGAAAAAAAAAGTAGGCATCGCTAAGAAGATTTTTTTATTAATTACACGGTAAAATAT
CTTCGCAAGATATGGCAGCTAATTGGTATATATATTTATTTTATATTTATTGATTCTATTCATTTCATTGCGCTTAAAA
CTGGAAATTATCGATTAAACCATATTAAATCGTACTTCTATGTTCTACAGAGGCAATGATTTAGGGTATTATACCCTAA
CTACTCAACTCTTAACAAAAAAAACAACAAAAAACATGGAAATAAAAAAGCGTAAATAACACCTAGATATATTTTAGCT
TGATAAACACTTTTAAATATAAATAAGTGTACTGTTGATACTTCTTTCATCTTGCATCATGTTGTAGTAATTAATCACT
TTAGCGGGTAGGTTTCTAGACAACAATAAATAGCTCAATATCATTAATAAATGATCACCAAAGAAAAAAACAAAAACAT
GCTGAATTCTTTTTTGGACTAAATTTGTGGTTGTAAATGACAACAAGACAGAGATGTATCTATATCGTGGATTCGTCCA
TTTCAATCGATATATCTCGATTCGACAGTCATTCTGCGTGTATAAAGTACTCTTAGAAATGTGCTAAAGTGCTCTTAAG
AGACAATTAAAGTTTGTATATATACATCTTTCTTTACTAAACATTTTCATCATTGTGCAGATGCAGATGAATGCTGGCT
TAATATTTAGGACCAACAAACAAATAAATTTTTTCATGTAACTTTGTCTTAAAAAGAAAAAACGGGGACTTTTAATGTC
ATTTGATTGTGACCGCAGGCATAGCTTTGTATGAAAACCAGCCTACGTATAGATTTCACTGTTATTAGCAAGGCAAAAA
ACACGTGTAAACTCGCTGTTTTATTGACTTGTGGATAATTTGTTGCCGCTGACGAATTACCTTGATTCGCCATCTTAAA
TATTTGTAAAACTGGCATATTTAAGAACATTTAATAACTAAAAAACATCATTCCCATTACTTTATTTGTCTAACTTGCT
CTAAATTTTGCGCTAGTGTGCAATCGTCGGCTATAGTTATTTCGTCAAGACAAATATAGTTAGGAATTATTACAAAACA
TTCTTAAAGGAACGGATTGGCTGAAAAACATAAACTGGAAAGTGTGCACGGTTAACGTGATTTTTAATGGATAGTTAAT
GATATTCCAATATGGATATTTTTACCCCAACCAACCCCAGTTAACCATAACTACTTAGTTAAATTTAATGTAATTATGT
TTGGTAAACCCAGAGTACATGTGCTATAGCAAGATTTCATGGATAGGAACAACATGTCTGAGTTTTTTACGAGAAAACA
GATCACTAAGAAGCAAAAGTGTTTTGAGAAAGGAGGTATGGTTATCCCCTAGGGATTAAAAATATTTATAGAAAAATAA
GACAAGTATATGCATTTTATCAGCTAAAAATAAATCCAGCGTGATTGGCAGATCACATGTGAAAAATAACCGCGCAAAA
TTTATGTGTAGTGAGAGAAAAAAAACAAATGTTTCTGGACACTGTAATGGTATGGTAATCCTAAAGTGATTGAGAAATA
TTACGCATTAAAAAATGTATAAACAAGATTTTCTACTTACTCGTGTGTCTGCTACATGTAAATATGATTTTTTTGTCCA
CAATTTTCTACAATGGCGGCTAATAAATCTGTGTAGGTAACAGGAAAAGAAGGTATTTTCATTTTTCTTTTATATTGTT
AAAAATTGTGTCTCAAAGGTTAAATTCCTGACGTGTTCAAAATTTTGAAACACTTATATCACCCTAAACATTTGTCAAC
AGCACATGGCCCTATACATTTTCTGGATCAGCTTTTTAGGCATACACAATGGTTGCAATAGTTAAAAAATTTCTGGATA
AAGATTTCGTCCAATTAGAAGGTTTTGCTGATGTTAGCACAATTTTTGAACCTTTGCACATGCTGAGGCATTCGTTGAA
AGAATATGATTATGTATATTTTCTTGTTTTGCGCTCTGCACTTTACACAATAGTGGCAACGCGTTAACAGCTTTTTAAA
ACACTTTTATGGCAAATGAATAGGTCACTACTGACGTCAAGAAAATTCAAATGAGGTTCTTTTCCATTGTTATTCTGCC
TAAGTGGGTTTTTCACGGGCTTTATCAACTAGTATCTCTATAGAAATGTTCCGTAAAACTAATTTATTTGGAAAATAGA
ACCTGCAGTAACTTAACTTGTCATGTGATAGTCGCGGTGTATGAACTTCTATTGTTTGTTTCTTTTGAATTTTTAATTT
TACTCAATTTTTGTTTCATTCATTAACAAAAGTTTTAATTACACCGGTCTTTCGTAGAAATTTACAAAAAGTTTTATAA
GGAAGTTCACGATTTATTTCGTATCTTTTAACATTTTTCGCACTAATGATAAACTAGTTCTGGCACTGAAGCCATATAG
CAGATATTTTTCTCGTTTTGATGTATTTTCTAGTTATTTTCCAAACATTTAGGCGAAAAAATTGAAAACAAAAGTATCA
AAACCCGAAATATAATAGAAAAACAAACGCGTTTTAAAAAGGTGGAAACGTTCTTCGAATATATTTCTTGCATCGCTTT
TTCATGCATTATGCCCATCTGTTTCTTAGGATTTAGGGAATCTTAAAGGACCAAACATTTGACTAATTTCGTGAGTCCA
CGACACGGAAATCACGGGTCACTTTCTTATGACGTGGCTGTACGCTAAATTGTAACTAAAAAGATTAGGGATGTACTTC
ATAGAAATCGCAAATAAGGTGTAAATATATAACCCGCTGCTAATAACGATATAAATATATATACCCTTATGCCAAAAAA
CTCTATGTTAGCATATATATATAGGTATCGCTACATATGAAACGGTATTAGATATTCACAAAGCATACGGACTGTTAAA
TGAAGTTCCTAGCATAAAACGGAAATTGTGTTTACGAAAAAGATGGCTGTTCTTTTTGAGTATTCTCTACTCTTTCATT
CAAAATAAATCTTTAAAAAAACATTTGAAGAAGAGCATGGTTTTATAAATTAATCATAAGGTTCTGTAAGGTTTTTTCA
TGTTTTATTTTCAGTTTTGATTATATTATTGTTGCCAGACATGTTTTATAGGTAGCATTATAAAAAGCCAACCACCACC
AACAACTAGCCAGCTAGCCAGGAATATATATATATATATATATATGTAGCCATGTTCTTTATACCTAGCTAAGTCTCCA
GTTTTTATTTAAGTGACTAGCTATTAGCTGCTGTAGCTAGCTAATGCTAGCTTTAAACTAAAGATTCCCAGTATATATA
TTCCCACAAAACACATCAAACTATATTAACCCTGAAAATTTTAAACATTTTCCTGGGTTTTTTTTGGTTTGCGAAGTTC
TTTTCCTCCAAATATTCTGAAAATAAAGTTCAGAAATTACTTATTTTTAAAATGTAAATTTAATTTGTTTCAAATTGTG
GGCAAAAACCTTAATCAGCATGCTAAAAGAACTGACTTTTCTTAATTTAAAATTACTAAACACAACCATTTTCTTACAT
TTAGTGTAATCTTTTGTGCTTATGGCTTATATTTAATACACCAAAAGAGCTACTTTGTTGATTTCAATTTTATACTTTT
TGTAAGCTATTTTTTTCTTCTTTTTGACATCTCTGTTTTACCACTCAATTTTTACATTTTATAAGTTATTTGGAGCAGA
ATGGTATGAAATAGACCAAAATACCTGATCTTAGTTGTTTTTAATTTACAGGCTGTGTCTGTAAAACTTTAAGGGGAAC
ATTTGGTGGAAGACAATGGCATGACATATACTGATAGAACTGATTTTTGTTGTGTTAGATGTTATATCTGAACCTTTTT
GACATTTTATGTTAATTTTGCGAGGAAGGACCATATATATATACACAGAAGAAGAATTCAATTTTACACCTTGCAAGCT
TTGTTTTTCTATATTTTGTATAAATTCTTACTGGGGAGAACTTCATGCAATATATCGAAATGACTGATCCTTCTCGATT
TAAATTTGATGTGTTCTAAATCGTATATAGTTTTGGAAATTTTGTGTAAGATTTAATGGGTGAGGGCTAGATGCAATAT
GTCAAAAAACCTTTTTTTGTTGAATCAGAAGCACTCCCTACAACCATTCTTTTTTTTACAGTTTGTGAAGCTTTTGTGA
GGAAAGAGTGTATGCAATATTATCGAAATAACTGATTTTTGTTGCAAACTGTTTTTCTTTGGCATTTTGGATTAAAATA
TTGTTTTAGAGGGCATATGCAGTAGATATATGTACTGAAATAGTTAAATTTTGCAAACTTTGATTTTGTCGTTACCTCT
CATTTTTTACATTTTGATTAAACTTTTGTGGGAGACCGTCGGTATGCGAAGGACCAAATTAAGAGATTTTAGTATTATT
TAGAATTTGTATTTTGTGTTGCAAAATTGGTGCAAAAATTGACATAAAATGAACTTATATACAGATTGATTGCTGTTGT
TTAACATGTCTCATTATGACTTATATATATATTTTATGAAAATTTGTGACAGAATACTATGTGAGATTTGAAATTTTGT
TTACTTTATTGATGGTAAAACAGCATGCAAATTGCTAAAAGGACTTTATTAATTTTAGATTTAAACACCGTTATTTTGT
TGGCATTTTGTCTAAAGTTTGGTGAGGAAGGACTGTATGCAATATATCAAATAATTTTTTATTGCATTATAATTTGTCC
TTGCAAATCCCTTTTTTTACACCTTAGATAAAAAATTCTGTCAGAGGCACAATTTATTGTTTATTTCTCACATTGTGTG
TCAACCTTTGGCAAGGTTTGCAATAAACTAACTGATTTTAACATATACAATGAGAGAGATTTGTGTTTGACATTGATCA
GCTTTTTTGTATATATGTGGCGTTTTGAGTGATTTAAATTTTATGGGTGAGATGTATGTTGAAATGCTTTTGGAAACTT
CTTTCCGAATAATTTTCGCATTTGTCAGATGGTCAGAGCAAGTAATTTTAGTAGATTTAGATTTTAAATGTCACATAAA
TACTGCAGTTGTTGAAAACCTTTAATTTTTTTGGTCATTTATATAATAATGCAGATGTAAGATGCGCACTGCTGTATTG
TTTGTTTTTTGATGGACATATATCTGCTACATAAATTAAATGGAATACAGTGGATTCTACCACGGGAAACAGCTAGTAT
TGTATTAATGAAAAGAAGGATTCTGAATTTCAATTTCTATTGAGCTAAAATAAAGTTTCTCCGCGCAGCAAATAAAATG
CTACTATAAAAAAATACTACTCTTACTAGTAAAAATCCTGAAAGATAAAATAGAACCAATAAGCAATAAACTTTATTTC
TGCAAGAATGATTTAAACTCTAAAAGTTTATGGATTGAATGTTTTCTTCATATTTCCAAGAATTGCATATAAAAAAAAT
AATCGAATGCAACATATCAGAACTTTTCACATGCCAAAAACTAAACTGAAAAATTCTGGTTGTAACAATAACACTTAGA
AATTTTTTTGCTTGGCAAACTAAAAGCCAGTTAACTTTGAGAACTTAACTGTTTGCTGATGTGTAAAACTTTATTAATC
ATGATGTAACCGCGCTTTAAGTTTTGTTTTTCTGACATATGTGAAATGCATAGACCTAAAATGTGGTTGGTGATTTGTC
CATAGAAAGAGAGTTGAATGGGGATTGGGTAAAATATTTTACGCATTAATAAGATAAAAAAAACAAAAATACAGTGTAG
TATTCTGCTGGCGACTTCTTATTTGCTAAAATTTGTTTCATTAATCTACGAACAAAATTTAGCAGCGGTAAAAATAAAT
TCACACCCACATTTTTTACGTTCTCTTTTTTAATACTTTTAAGAACATTTTTTTTTATTTTGTCAATACTTATCATATG
AATACGAGATGTACTAGAATCAAAACAACTAAGCTTCATTTCAAATACTATTCCCTACCCCGAAATAATCAACTCATAT
TATACAAGGAAAATATAAATTATATATTGATTTTCACCCCAAAAATATTATTATATTTATTTTGTTTAATCATCAGATT
CATCTCCATAAGGTCCATATCCTCTAGAAATTCCATTTGCAATAGATCCACGTATTCCAAGACCTGATCGGATTCTTAC
TAATCCGTGTCTTCCAAGACCACCTCCAACAAGAGTATTTTTGCCAACCAAGCCTCGCCCACCAAGACCTGATCCAATG
ATTCCTCTGCCTCCAGCTAACCCATATCCTCCGTATCCTTTACCTACAACTAAACCACGTCCGGCTAATCCTATACCTC
TAAGACCTGATCCAACAAGGAGTTTGCGTCCTCCTAATCGCTGTCCTCCATTGATTCCAGCCCTTCCTAATTTACCAAT
ACCGGAACCAACAGTAAATCTGTTACCACCTCGGATACCAACCTTAGCTAGTCCGCCTAAGCCTCCCAAGACACGTCCT
CCGACGATTCCACTGCCTCGTCTGATTCCATACCGAGCGTTTCCGTAACCAGAATATCCGTAACCACTGCGTCCGTAAG
ATCCGTATACGCTTGGATCACTTTCTTCATCCTCTTCGTCTTCATCCTCTGTCATTTCGTTGCTTTCATCCCAATATGA
CCCATATCCAACAGAAACTCCTTTTCCAGTTCCAATAGATCCGCGTACTCCAAGAGCAGATCGACCTCCAACTAAACCG
TGTCCTCTAAGGCCGGCTCCAAGATGCCCCCTTTTTCCAACTAAACCTCGCCCAACAAGACCTGATCCAATGATTCCTC
CGCGTCCAGCCAGTCCGTATCCTCCGTATCCTTTACCTCCAACTAAACCACGTCCAGCTAATCCTATACCTGCAAGACC
TGATCCAACAAGGATTTGGCGTCCTCCTAATCGTCGTTCTCCAATGATTCCAACACTTCCTAATTTACCAATACCGGAA
CCAACATTGATTCTGTTACGACTTCCTAAGACACGTCTTCCGACAATTCCACTGCCTCGTCTGATTCCATAACGAGAGT
TTCCGTAACCAGAATATCTGTAACCACTGCGGCGATATGGTGTGTATACGCTAGGGTCATTTTCTTGGTCGTCATCTTC
TTCGTCCTCATCCTCTGTCATTTCGCTTTCATCCATTTCTGGATCCTCGTTTTGATCGATTAAATCGTCCACTAAAATT
AAAAACTCTTTATGCAAATGTTGTCTCTTAACATTTTACTTCCATCAAGGCGTTTTACGTTTTAAATCTTTGATGTAAG
CCTAAAAACGTACCTGCATCGGCAATGTCTTTTGTTTCTTCCTCTCTATTTGCTAATGTGATAAAGAAAAATGATAAAT
AATTCATCATTATAAAAGTAGAAGCAAATTGATTGTGTTTTGAAGATAAGGTCTTAGGACAAGTTTTTTTTCCAAGTTG
CGAATTATGCGTTTTAACGAGTTACACTTTTCGAACTTTATAGCAAGAAATTGTAGACTATGGAATTGGGTTATAAACC
AACATTCTTTTCTTTTTGTATTTACGTATAATTGAAAAACTTAAATTATCATGACTGCAATACAATGGAAAAATAATAA
GATTAAAAGCAGCCTACCAAATGTTGTTCCCAGCAAGAAACATAACAGTAAAATTACAATCTTCATTTTGGATCTCCTA
AAATAAATATTTTAATTATATAATAGAACAGTACGAGCTCCTCTATTATCCTCGGGAGTTTTTTTGTTGAGATGCGCTA
ACTGCGTCTATCTGTCTGTATTTTTGATTAATTAATTCTCAATTTTAAGGTGCTGTTGCTAGCATTTATAATTTATTCT
CTCCCCTTTATTGAAATTGACAATCAGTTTTTTTCGATCAGAGCGATGAATTTTACGGTTTATTGCATTGTCTTATTTT
ATGTTTTAGTCTCTACAAGTGGATTTTTTTTAATGGAACTAAAAATTAGCTTTAGCTATGATAACTATCATTTTGTTTC
AAAAGCAAAATATTGATGGACACTACTTTGAATAGAAATATACAACTCAATCTTATAGATCGAAATATATGGAATACTA
GCTACCTACCTGTTTTGAAGAATATTTGAATCAGCTTTTCTTTCTTCCCCGCACAGTTAAAGCGAACTGGATTTGTGTA
AAACGTTGTAACTTCGTTCCTTTTAAACTGTTTTCAACCAACCACAAAGCGTGCTCAGCTTTTAAGGTGATGAAACAAA
GAATAGTGATGACGGAAATTGTTACTATGTGTCTGGTGAGTAAGGCGTGTTTGGTCAACTAAAGTATTCATGCCTTTTG
ACCGTTACTAAGAATATTGGTCACGGAGTTAAAAGTGTCTTTGTAAATTATACTTTGCATTTCATCATTTTAATTGATT
ATTTTCAATATATTCTTACGTTTTTCTTTTAAGTAAACATTTAACATTTATTTGCTACATACACATGGATGTGTTAGTG
TATGATTTGTCATTGTTTACAAAAATTACAAAAAAATTCGTACACGCGCGCTTTTTGTTTTATGTATAAAACCAGGACT
ATATATAAAATAAAAAGGGTATTAAGTAAACTCATAAATTTGTTAGAAACAGAAACACCAACATGTACTAGTATTAACT
TTCACTCTTTCCTCTTTGAGAATGAAGCTCTATCGATTATAAGGAATTATTTTCTTTAAAAAATGGAGTTGTTTCATCT
GAGGCTCCTTTATATGCTTTTTATATACAAGAACATCTGCTAATGTCCTTTGTTTCAGCACAAAATTAAATACAACACG
AAAAGTCGTCTATTGATTTAGACATTTTAAGCTACATGTCGGTATCACACTAGGAATGCAAACGTATTGTACTACCAAT
TTCTGTCATCAAAATATCAAAATAAATTCAGAAATACAAAAAAGTAGGCATCGCTAAGAAGATTTTTTTTATTAATTAC
ACGTTAAAATATCTTCGCAAGATATGGCAGCTAATAGATATATATATATTTATTTTATATTTATTGATTCTATTCATTT
CATTGTGTTTGAAACTGGAAATTATCGATTAAGCCATATTTAATCGTACTTCTATGCTCCACAGAGGCAATGATTTAGG
ACATTATACCCTAACTATTCAATTCTTAACAAAAAAACAAATATGGAAATAAAAAAGCGTAAATAACAACTAGATATAT
TTCAGCTTGATAAACACTTTTAAATATAAATAAGTGTACTGTTGATACTTCTTTCATCTTGCATCATATTGTAGTAATT
AATCAGCGTAGTGGGTGGGTTTCTAGACAACAATAAATAGGTCAATATCATTAATAAATGATCACCAGAGAAAAAAAAC
AAAAACATGCTGAATTCTTTTTTGGACTATATTTGTGGTTGTAAATGACAACAAGACAGAGCTGTATCTATATCGTGGA
TTCGTTCATTTCAATCGATATATCTCGATTCTACAGTCATTCTGCGTGTATAAAGTATTCTTAGAAATGTGCTAAAGTG
CTCTTAAGAGACAATTAAAGTTTGTATATATACATCTTTCTTTACTAAACATTTTCATCACTGTGCAGATGCAGATGAA
TGCAGGTTTAATATTTAGGACCAACAAACAAATAAATTTTTTGATGTAACTTTGTCTTAAAAAGGAAAAACGGGGACTT
TTAATGTCATTTGATTGTAACCGCATGCATAGCTTTCTTTGTATGAAAACCACCCTACGTATAGATTTCACTGTTATTA
GCAACGCGAAAAACACGTGTAAACTTGCTGTTTTATTGACTCGTGGATAATTTGTTGCCGCTGACGAATTACCTTGATT
CGCCATCTTAAATATTTGTAAAATTGGCATATTTAAAAACATTTAATAACTAAAGAACTTCATTCCTATTACTTTATTT
GTCCAACTTGCTCTAAATTTTTCGCTAGTGTGCAATCGTCGGCTATAATTATTTTGACAAGACCAATATAGTTAGGAAT
TATTACAAAACATTTTCAAAGGAACGGATTGGCTGAAAACCCGGAAAGTGTGCACGGTTAACGTGATTTTTAATGCATA
GTTAATGATATTCCAATATGGATATTTTTACCCCAACTAACCCGAGTTGACCATAACTACTTAGTTAAATTTAATGTAA
TTATGTTTGGTAAACCCAGAGTACATGTGCTATAGCAAGATTTCATGGATAGGAACAACATGTCTGGGTCTCGTTTTTT
ACGAGAAAACAGATCACTAAGAAGCAAAAGTGTTTTGAGAAAGGAGGTATGGTTATCCCCTAGGGATTAAAAATATTTA
TAGAAAAATAAGACAAGTATATGCATTTTATCAGCAGGACTAAAAATAAATCCAGCGTGATTGGCTATGTGGATAAACA
TAAATACAATATCGCATAGATCACATGTGAAAAATAACCGCGCAAAAATTATGTGTAGTGAGAGAAAAAAAACAAATGT
TTCTGGACACTGTAATGGTATGGTAATTCTGAAGTAATTGAGAAATATTACGCATTAAAAAATGTATAAACAAGATTTT
CTACTTACTCGTGTGTCTGCTACATGCAAATATGATTTTTTTGTCCACAATTTTCTACAATGGCGGCTAATAAATCTGT
GTAGGTAACAGGAAAAGAAGGTATTTTCATTTTTCTTTTATATTGCTAAAAAGTTGTGTCTCAAAGGTTAAATTTTCTG
ACGTTACGTGCAAGTCGTTTCCTGACGTGTTCAAAATTTTGAAACACCTATATCACCCTAACCATTTGTCAACAGCACA
AGACCCTATACATTTTCTGGATCAGCTTTTTAGGCATACACAATGGTTGCAATAGTTAAAAAATTTCTGGATAAAGATT
TTGTGCAAATTAGCAGGTTTTGCTGATGTTAGCACAATTTTTGAACCTTTGCACATGCTGAGGCATTCGTTGAAAGAAT
ATGATTATGTATATTTTCTTGTTTTGCGCTCTGCACTTTACACAATAGTGGCAACGCGTTAACAGCTTTTTAAAACACT
TTTATGGCAAATGAATAGGTCACTACTGACGTCAAGAAAATTCAAATGAGGTTCTTTTCCATTGTTATTCTGCCTAAGT
GGGTTTTTCACGGGCTTTATCAACTAGTATCTCTATAGAAATGTTCCGTAAAACTAATTTATTTGGAAAATAGAACCTG
CAGTAACTTAACTTGTCATGTGATAGTCGCGGTGTATGAACTTCTATTGTTTGTTTCTTTTGACTTTTTAATTTTACTC
AATTTTTGTTTCATTCATTAACAAAAAGTTTTAATTACACCGGTCTTTCGTAGAAATTTACAAAAAAGTTTTATAAAGA
AGTTCACGATCTATTTGGTATCTTTTAACATTTTTCGCACTAATGATAAACTAGTTCTGGCACTGAAGCCACATAGCAG
ATATTTTTCTCGTTTTGATGTATTTTCTAGTTATTTTCCAAGCATTTAGGCGAAAAAATTGAAAACAAAAGTATTAAAA
CTCGAAATATATTAGAAAAACAAACGCGTTTTAAAAAGGTGGAAACGTTCTTCGAATATATTTCTTGCATCGCTTTTTC
ATGCATTATGCCCATCTGTTTTTTAGGATTTAGGGAATCTTAAAGGACCAAACATTTGACTAATTTCGGATTGCCCTAA
AATCATTGAAGATATACTTCTTAATCTTAGATCAATTCAAAGAAATTCACCTCCACGGGATCAACTGCATCATTCTAAA
TGCTTCGGTGGATATTATTGTTTTTATATCTTGTAAAATATCAAAAAAAAGGAATGTGATAAATTCCATTTAATAAAAA
ATGAGAATGTATATACCGTATCATACCGGGAGGCCATCAATTTGACTTTTAAAATTGACTCTGTACTTATTTGCGGGGG
AATAACGGAAATCTGCCGGTAACACCAAGTCAAGAAAATTACACGGATTTAATGTATTTGCAACTAGCTAACTTTAACA
AATTAAATTAGAATACAGCTATACATACATCTTATCCCCAGGCACTGTAGTAATTGGTTGTCTTTTTCAGCCTCTTAGT
TGATTTTATATTGAGGTGAAACTCACTGCATGAATAGCTAGATTTTTAACAAATTTTGTTTAAGAGAATATGATATAAT
CTGATCCGAAAAAGCAGATTATATTAAAAATGACATAATCCGAATTTCCTCGTGGATAATACGAAATAATCCTGTTTGA
TTATTCAGATAATATGATAGTAGCCCCGATAATATAAGATAACATTGTGCGTAGATAATCTCGTCGTTTTGACGGACGA
TTATATAATATTCTTAGAAAGATTTTTTTAGATTACAGGGTGAAAAAATAATTATTTGAGGATTTTAAAAAACACGAAC
GATTATATCGGATTACGCAAACAAAAATTAATTATCTGAGGAAACAATTTTCTTTCCTGATGAAAAATTCTGTTAACGG
AATAAGTAAGCAGGGTAAGGTTGTATGAAATATGGCACGTGTTTAAAGAAGAAATATTTTTCCCGGTTTCTGAAGAAGA
TGTACCGGCTAACTAAAATAAAATACACTAGTCACAAGCAAATTAGGAACTAATATACAAAATTTCATAGAAATAATAA
TACATAAGAAAACATATAGGAACGAAAAAAGTAAAAGAGATTTGTTAGACTTAAAGTAACATCAAAAAAATAAAAAACT
GAGATAAAAGTTAATTTGGTTGAACATTTGCGAAAGTCTCTCACCGAATATTAAAGTACTTTTCTGACATTTAATTTTG
TATTAATGAGTTAAAATCTGAAAATTTTATGAAGATATGGTCTAAGTTCAACTGTAGTGATAGCCCTAGCCCTTCGACA
CCTCTTTTGTTCGTGCATTTCTTTCCACAATCAATTACTCAAGAATCTTTGTCAAGGATATTTTATCGTGCGTCTCCTG
TTTTAAGTTTTTTTTTCTTCTGTCTACCCACTATGTGCTTATCTAAAATTTATTTTCTGTATTTTTCCCAAGGAAAAAA
AACATCTACATAGTCTCGGGTTTAAACTTGAATTGCTTACATAGCCAAAAATAATTCGTTTAGACACATGGTAGATATT
AAATTGGCTTTATTAATTATTATGCTCGTAAAATATTCAAAATCAACCTCTTATTAAAGTATCCAATAATTCATGAAAT
ATATTTCAAACTTATCTGTCAGTGTTTTCTAACTATCCTCCTAGGACTAATAGCATACATTTGTCCAGATTTGTGAGTA
GATATGCATACAAACTCCACAAAAATTATAGAACAATAGGAAGTCATTTCTATCAGAACAATCTTCTTTTCTGATAAGA
ACCACAAAAACCTGACATAACACTTAATCTTTCAGAGAATGCTAGTGTTAAAATAGTACTTGGATTATTAAAATGGTGA
GACATTGGCTTACACTTTTCCTGTGGGAATAAAGAAAATAGTTGTGTCTTGTACGATAATCTCCGTTGTTCACCAGCTA
TTCGGTGCAAGCCAGGACACAACTGAGTTGCAACAATATGTTGTTCGTTTTATTCCAGCCCCTTTTCTTTCTTTCTAGA
TCTACTGAATTCGAAAACTGTTTAAATTGATGTTATTAGGAGAGAAGCGAGAAACACTTTCTGAATTAAAAATTTGTCT
CAGTTCAATTTGCAATTAAGGTCCCTGTAAGACAGTCTTTCTTATTTCTTGTGAGGTCAAGAAATCGACGAGCTTATCA
TATATAAAAAAAATGCTGCAAGTAATTGAGAATGAAATTAATGACTAATTAACTTCACTAACCATGCCTCGTTGATTTA
CTTTTAAATTAATTGAACTTTAGGAATATCTATTTTTATACTAGTATTGTATTTACACTCTTATCTGCCTCTTTAACCA
TCAAATCAATTAACGAAAACCGACCACGACGAATTACACAAAGACAAACAAACAGACTATAAACACATAATCCTCTACA
AATATATATAATTATGTGCTATTGACGACACAAAACTTATTTTGACGTAGCATCACAACCTTCATATATTTGGTTGACG
TCAATGTTTTTATTAGCGAAGCTGTCGCATTGCAGTTATAATTTTCAGGCCAAACAACTTGGAAACAGGCGAAAAAAAT
TCACGTCATCTCCTGCGTAGGTAACTAAGGATCACCTCGGAAGTAAAATAGGAGCAATTTCTTGAAGCTGGATCAAGCC
ACCCGTTTCGGAACAGACGTTTTTATACAACATCAGGAAACTTTTAAATCCGAATATATCTGCAAACATTCGTCAAAAG
TACCTTATCCTAAACATTTTTTTGGCCATCGCATTGAAACCACATTAGAGGCAACGGATAATTAAATTTTATAAAGAAA
CTTTTTTGTAGATGGGTTTGTTTCTGCTAAAGTCAGCTAAGACTGAAACTTTTATATCTTTTATATATTTTTTTTCTGC
TCTATAAAATAGACACATTGGTTGATTTTTTCTTACGTCGGCAACATTTGTCACACGGTTATATCTCCTTAACGTTTGT
TCAAAGCACACGATGCTACACATCATCTTGATCAGAGTTATAAGCCCTTTACAATAGATGTTACGAGTTGCAAATTTTT
TAAAATTGTTTTTTATCTATATGAACGGGTCATTGCTGACGTCATTAAAATTTTAAAAGAACGAACCGTTGTCAATGTT
CTTTTCTTAAGTGGTTTTTTTCGCGGGTTTTATCAACTAGGAGGATATAATTTTTTCTTGTATTTTTTCTACCACATTG
TGTACTGTTTACAGTAGATACTTTTTTTCTCTATAAACACATATATTTACATTTTTCCAATATTTTTTCTAATGTTTCC
GGCCTTAACAGCTGCCACTGAATTAAAAAGTAATTCCGTCAACACAAACTTCAATAATCAAGGAAGCAATCTCCAGCAT
TTTTTTACAACCACCAAGGGTCTAAAATATGTAAAGGTTAAGATTTTTCCACTTTTTAGCATTGTTAAACCAAACAACG
AATGTAGTTGCATCCAGTGAGAAAAAAAAATTACATCATTGTATCTGTCAATAACTTTTTGGTAGCTACATTTAGTATT
TTTTATATCTCCCAAGTAACCTTTTATATCACTTTTGACATAATAGCCTGATTTTAATTAAAACCAGATTCTAATTTGA
ATTATTAAGCAGGAACTTCTGATTGTAATGGCAAATGGTTAACTGGCTGGTTAACTATATATATGAGCTTACTGTAGAG
AAGTAGATTTAATTGTTGAAGACCTTATATAAAATGACAAAAAAGGGTCCGTGCTTTTTTTACAACCATGGAACGGTTA
ATAAAATGTCCTTTAGAAATTTTCAGGCACATATTCTTGTCAGTTGTAATAATCGAATTATTTCTAACGGGACATTGCT
ATTAAGTTAACTAACAAAATGCAAAATTACCCCAAAATATTATACCCTTCCTAATTTTAAAGGAATCACTTTAAAGGAA
TCTATTTAACTTCTTTATGCAAAATACCTTACTGAACCAACGTTATTTACTTGCGAAAGCTTTGTGGTAAGAGGCAAAC
AACGTGGTTCATATGTCCCGCGTTTATTTGTTAATTAGTTCCCACAAAATAGTGCTGTACGTTGCTAATTAACAGCCAA
CATCCTATCCACATTTTTTACCATGACTGGTGGTTAAACCACATGATGTTTTTTAATTTAACAACGTAATATTTGAAAA
CCATGACACTCATCTGATCTCTTTTTTCGTAAAATTTTCAAAAATACCGCAAGTCTCCATCTCGAGACCAAAAAATATT
TTTTGATTTCGTATATCAGACCTTCCATTTAAAGATCGTAGCTTCTTTTAATCTTGAGATCAAAGCTTTCATCTTAAGA
TCGAACTTCGCTCTCGAGATCAAGATTGAAGGAAATTCGATCTTCAGATAAAAGCTTCAATCTCAAGATGGAAACTGCG
ATCTCGAGATACAATATTGATCAATAAAATATGTAGACATAACCCTAATTAGGCTCCGTAGATTTCTCTAATTTTGAAA
CAACCTTTCTAAACGTGTCAATCATTATAGATTTTAAGCACACCTGTTAAACACTCTATAATCAATAAAAAAGTTTGAA
GGATTAACCTTAATTATATTTGGGGTTTTTACTTGACATCTCAGTTGAGGAAGCTGTTAGAGCAAGGATAATTACGTGA
GAATTATTTAAAACAAACTCACACCCAAACTAATTTCATCGACTAATTATTATCAGTATTAAAAACACGTGATCATATA
AAAATAATAACGTTGAAATAAAGTTGAAAGTTACTGGTGTAACTAAAAATGATCCACACCAGTCGTTGTATTTTATGCT
ATACGGTTTGAAAGGTGTCGCAAGTCGAAACAGATGGATACGAAATACAATTTATCTGTGACAGGACTTATTTCCATGC
ACATACAGGCAGAACAGGGGTAGAAGTGGTGTTAGATTAGAATTAAAATAAAATTAATTTTACCAAAAATTTCTGCACT
TGCTTTTTCTTAGTAACGAGTAAATAGATCAGTTTGGTTGTAAAGATTTTTAAATGAAGACTTTTGCAGGACCTTTTTC
GATTAGCACTGAATTAGGTTGTTCTATGTCACCGAACGTATAAACTGAGATTTGGCAGTTCCCTATAAAGGAGAAGTGG
ATATTGCAAAGGTGCAATGTTCCTACTACATCTACATCAGTCATTACGGAAAAATACTTAGTGCCACACGCATATTGTC
AACAGTATGGCGAAACAACTTTTTATACATTTCTTTCATGCGTCTTTTCTTTCAATCCAGTTAACTGATAGTTGGCTAG
TTGTGTGAAGAAAAGCAGATTTTATGAAAGGAAAATCTGGAGAAAACATTTCTACTAAGTTTTTTATTTTTCATTACGG
ACGAATAAACTAATTATATGTCCGATTACTAGCTAAACAATAAAATGAAATAAATCTGTTTTTTAATTCTGACTTTCAT
GTTAAAGATTCTCATAGTTACGACTGCTTTACTCTTTGTTATAACCATTACAGTATATTCGAAATCGCAGTAACTATAA
GTAACGTGGTAATTAAGTTGCAAACACATGTTAAGTGGAAACTACATGATGTAACAACTTCATATGTTGTAATCAGCTT
TCTTATAATTTCTTACCCGACTGAGAGAAAACAAACATGTGAATGTTTATTGGCTTATACAACAATTATATACTTCATA
CCACCATTACAAAACTATTGTTTTATGCAGCACCGTTGCCAGCACCATTATTAAAAATGATTACTCATATAAAAACAAG
CAGAAAAAAGTAGCCTTTTTCGTAGGACAGCTTTAAATCGAACGATTTTAAAAGATAGTTCATCTAAAATGACTCTTAA
ACACTTTTATTTAATCCAAATAAATACAGTAATCTGTCTTTAAAGTTTTAAATATTTGAAGTTTCATTAATTACTTAAG
ACATGCCCTTAGTGGCGTGTTTTTGTAACGGTTTTACTAAGGTAGATTTGGTTATAAATCATTTTGGTCATTTTGCTGT
TAAGTGCTTTTAAACATTTCACGTCAACTTTTATCCGTGGCCTATAATTATAACTGTGTACTTCTTCTCTGTGACAGGC
AATAGAGATATCTTTATTTTTGTGATAAAGCTGTGAAATATGGCAACATACATGACGTTACAGCAGAAGGCCAATGATG
ACATAGTCATCTTGTAACTTTTAAGATGAAAACCCACGGAAGTAGCGTGAAATTATAAAGTCTCTCTGTTTTATCCATT
AATTTCTGCTCGCTTATTTCAGAGCACTGCCTGCTACAAACACAAATTCCACTTGCCAATATCTAAGGCGCACTTCAGA
ATGCAGTTATTGTAAAAAGTGTAACTGTCGACGTGGCTTACTTCATGTATACACCTGCCAAAGAGCTTTGCAGACTATC
GGCGGCAGAGTAATAACAAAGTACTGCTGTTCAGAAATTCTGAGATATACCTAAAAAATACTATTTATACGAATAATAC
ACCCAGGTTTGTAGTTTCCTTCTAACCTCTTTTATTTCTTTACGGTCAATATTACGTTTCGGTTGCAACTCAGCACTAA
ACTTACTACTGAAAAATGTCGGGGAAATTTGTGTACCACTTTAGTACAGCTTATTAACAAGGATAGGAAACGCATTTTA
TCTTTATCAGTTTATTATGTGATTCGCAAAGTATAAAAAGTTTTATACAAAAACTTACAATTTTACATAAAAACCAATT
GAATGCTTTTATTTTGAGAAAAACATACACAGAAAAATGACAACGCCTTTTGACATTATTTTATTTCGTAATTCCTAAA
TTAAAAAAAAAGCTAGTCGTTAGCCCGTGGAAAATCGCCCGTCCTTTTTATACCGCATTGTGTGCTTCTTGCCATTGCG
CAGCCCAGCTACCATTTTGCGCGACAGACAGACAGACAGACAGACAGACAGACAGACAGACAGACAGACAGACAGACAG
ACAGACAGACAGACAGACAGACAGACAGACAGACAGACAGACAGACAGACAGACAGACAGACAGACAGACAGACAGACA
GACAGACAGACAGACAGACAGACAGACAGACAGACAGACAGACAGACAGACAGACAGACAGACAGACAGACAGACAGAC
AGACAGACAGACAGACAGACAGACAGACATATTTAGGTTGACATGTCATTACAGGAAGTGGAGAAAATATGCCTTTTTG
GAAATTCTTGTTTTTTTAACTTTTTAAGAACTATTTACAGTACTAGTCATTAAAATAGTAATATAAGAAAGTAAGATAT
TATTAGAAACATTAACAGGTGGTATAAAGACAAAGGATTTCTCTAATGAGAAAATGGAAATCGATCAGAATTCGAATCT
TCAAGATTTTTTTTTGAAAAATCTATATTTGAGAACCTTAGTGTTAGTAGCAGTATGGAATAGTTAGTATGGAATAAAA
CTTGGTATATCTATTAGCACTTACATCCGTAGCTACTCAATAAAAACAATTTGGATTGACAAGGGACAAAATGATCTAT
CACGTTGTCATATGACAATAGCAATAGAGAATTAGGAATCATTCTGTTTTTTAAATTACCAATAATCCGGTCTGCAAAT
TACTCAGTATGTATTTCAATATTGTATGATGACTTTTGGTCACTATCACATACATAATTCCATCTTCATACAACTGTTT
TTTTTAGAAAGCATTTATTTTTAGCACTACAATAAAAAAGTTGAAATGACCACCTGTCAAAAAGGACAAAGTGACATTG
ACAGAACACTCTTTGAAAATATTTTTTTTTTATTTTCCGTAATTCCAGTAAAAGTAAGGAAAAGTCGCAAAATTTCAGG
AATTACCTATAAGTTATTAGACTTTGAAAATGCCGCGGGCACTTTATGCCCCCTCTCCCATACCAAATAGGGTTAACAC
AATAATCCATTAGGCACTTCCCAACCGAAGTTTTCGTTTCCATACATTCCAGAATCTTAAATAATGACTTTTAACGTGG
GACTACAAGGGTGGATCCAGTGTACGTTAGTGTCGTCACGCGACTAACACAACTTTCACTAAGAATCGTATAAAGTAAA
AAGGTACTGTGATCCTGATGTCCCTGCTACCCTTGAAATTTTTTTTACGCACCTTTCTATTGTGTGACTGAGTTGATGG
ATACGGCAAAAAGCGACTGACCTCCGAAGAAATTTCATGCAATGTGAATGTCTTGCTGGCCGAAATAACTTATTCTGAT
TTGTTTACAAAAAACGGACGACTTTGAAACATATTTACGGCATTTAAAATGTGATACAAAATGTATTTTTTAACAATCG
TCGAATATTTTTGTAACTGACGCCGTGTAATTTGAATTTCGGACAAAAGCAATCAAGGGCTTTTCGTACCAAACAAAAG
CATGCAAGACTAATAAGTAACCAGCCATGGTGACTCATGACATGTGTGCTGCAATGAGATGAAATAATTTTGTAAATGT
GCAAGAAAAATACGTAAAGTTATTACATTAAATCAAGTCCTTATGTTAAAAATGTAATAAGAGTTGCTTTGCTATAGAT
ATTGGAACATATGTAGCCAGCTATAACTTTCAATGCAGAGTGGGTTATTTTTAAAGTTGTTGTTGTTGACCAAAAACGT
AAAGATTTCTGCAATTGCTTTACGTTAAGAAGATGATGCTTTATTATTCTTGTTATCTTAAACACTTATAATAATATCA
CTTATAATATCTTAAACACTAATAAAAGCATGCACCACCTAACTTTCATATGAAAAATCCTTTTTATACTTAATTCTTA
ATTTTCACGAAAGAGGCCCAGAGCACACGTGGACTGATAAGAGCTTCCTGCAGATGTTAATAGCTTAGTACTAGGATAT
ATCATCGTAAGAATTTTGATATTACTACAATTCTGTATTTTCTTTTTTAAAAAAAATAATAATTCCTAAAAAATTAGTC
AAAGTGGCAATTTCATGTGGTTAGTATAAAAAAGCATACTTTTTGCTAATGGTAAAAGGCCAATAACTTGTGCAAAAAT
TAAAACGGTGGCTTAAAACGTGATATGGTCTAGTTTCAGACTAGGTCGATGAAAGAGAGCCCAATATACATTGATCTAT
TATTGTAGTTCTTAAGTTTTTTAATTTAGGCATTTTCGGGGACGCCAATAAGGCATTTCTTACAGCATATCTGTTTTAA
CACAGATACAAGTGTAAAAAACATTAAAAGCAATTTTTCTGGTTGAAATAAGTCAGATAGGAATTAATGAAACTAGTTT
AAGTCCAAATTTTTTAACCAGTCCAAAGAATTTGTAAAGTACTGGAATGTTCAACTTAAATTATGTTGGTACAAAGGCT
TAATGATGGTTACGACTACGGTTTAAGTGATAAATTTTTTTTTGTCTTTTATTTATTATGTTATCAATTGAATAGTATT
TGAGCAAACACATTTTGTAGAGTAGGGAGTTACCAACCATAAGGTTGCATATATGTTTTATTCTGTAGGGCTACATCGA
ACATGTTGTATAATACAGGAGTTTGTTTCGACAATTTACTTATTTCCTGGGATAATTATTTTTAGTTTTTAAAGTCACT
GGAGATTTGTTTGTGCAGCTACATTTCCTTGCTAAATGTTTGTGAAAATACACTGGTTGACGTGCTGCAACATTCCAAC
ATTAGGGTTTTTCCTTTACCCTTTGGTATATATATAGTAAAAATTTTGTTTTACTTTCTGTTGCTAAGAAGAAAATCAA
GGTAAGTCATTTATTTATTCCATCTTACATATGATGACGCCGCTTTGTACAATCACCCTGGTGTAACACAATAGAATTT
GTGGGGAGCAAAATTGAACCTGCATTTACTTATGCTCAGGCTCATATTCTGTTTTGTCTGCAAGGTGTTGATAAAGGGT
GTGATGATAATTTTAAAGCCAACCATTTTTGTAATTCTGGCTAAAACATAAAACAATTTAAAAACGTAAAAGCAAAACA
CCTTTTTTGAATAAGCTTAACGCGCATAATTGTCTTTTTTCTTTTTCTATGTTATGTCAATCTATTTTATTTCATTTTT
TGCTTCCCCTAGTTAAGCCTACTAGCACTGTCCATGCCTGGAATAGCTAACAATACCTTAATAGGCCTTTCCTAGACAT
ACTAACGAGACCTGATATTGGGAAAAACAGTCTTTTTTTTTGCAATCTTTAAAAGATGATGGTTTGTTATTTTTTTGTC
TATTCAAAACTTTAGAGCAAAAAACGTCTCTAACAAAGGTAATAATTTGGTCATTATTAGGCCGTTTATAATGCACAGG
CTTAAAATAGCGAAAGTTTCCGGGGCTAGGCTACCCCGGACCCCAGCTGTTCTTGACGCATCAAATTGCTGCGCCTTTT
TTTTCTTCGCAAAAAATGTGACTGACATGTTAAAAATGTTGGATCCGCCCCTGAACTACAATTTCAGTTTTTTTAAATC
GCCATAATCGGTTACTAAAAATAATTTCGATTAGAATTTCCATTTACCCAAGAAACTTATTTTATCCCGGATGATGACA
GCGATAAAATATTAAAGTTTGAGAACTACCGTAAGGAAATTTTTAAGTAACTCGGTGTTATTGACAAATTTAAGGCATT
TGATTAAGTCACATAAAAATTGCTGACACAAGCAATTACTTTCATGACTTATGTAAAATTAAAAATGTCACTGAAAACA
TGGAAACAAAAATTCTTACCAACATAATAAATATCTGTTTTAAGTATACACATCATTGCAAAATATACTGAAAGGCATT
CCGAACCTTCAGATTTTGACAGGAAAATTTAGAATCTTGCAAAAAATGTCTTCTTTGTCTGTCATCTTTGACAAATCCG
ATTGATAATGTAGTCAATGTCTTCAAACTGGTTAGCCTAGAAAACATGACAGTATATTTATCTTAAGACTTAAAAACGT
ATAAAAATCAATCACAGTGCATTTTGGAAACAAAAAAACAAAATGACAACTGCTACATTAGATTGTGTACAATCGCTAG
AACGTCATTTAGAGAGATGTTCTTTTTGGAAGAAATTACAGCTATAATTGTAATAAAAATCGACATATACGTTATCCAT
CCTTATATACTTCTAAGTCAATGCATAAAATTGAATAATCAAACACTTGGATTATTCGCTTTGAGTAAACAAAAGGCTG
TGCAAGTGATGTTTATGAGAAATTGAGTTCCTACTAACGACAGCTTACAATTATGCGGAAATATCTGAGTGTTTTGTAG
AGAATAATCCACAATGCACAATAAAACTATAATGCTAGGTACATGATCATTATATTAAAGGAGAATAGAACAAGAAACT
ATTATGTGGCAGCCAGAAAATGAATTTTAGGCGAGAGAGAAATATATATAGAATTCTGAATCCTAAAATCTCCTAAGAT
AACTATCACAGTACCAAGTAAAAAACTATATTTATGACTATATAAAGGCTTTGAACCAACAGGTTTTAACTGGGCCAAT
TGGGTGAGTCATCAGAAACGATAGCTTTATGTGCATGTAGTTATTGGGTGATGTTACTTTAAATGGATTGGGAAAATAC
GTTCTATTTCTCACCAATGTTAATGCAGTCTGGTTAAACACGCCGATGTTATATTAACTGCAATGGATTCACAAATTAG
TTGCCAGGGCTTGCAGTCCGAGATTCTTAGGGGCGAAGTTAAATCCTACTTACTAATTTGATTCTATTAGTCAGTGGCT
ATATTGGTTAATTTCCAAAGAAAAACGCCCGACTAAGCGTGTAATAGAAAATGGACGAAGCGCTCATTTCAGGTAGATG
CTGTAAAAATACTGGGAAATACTTGGAGTTCTGAAAAATACTTTAAAATGCGTCGTTTATAGGGTATACTTCTATTGGA
AAGTAGGACGTACATTCGAAAAGACATAGTAATTAGACGGTATGGTTTGATATACAACAACATGATTGAAACAGCAGAA
GGTTCATAGCTATTAGCGAACCCAAATGTTCTTAGAGTATTATTGCAAGAATACCGTGCAAATAAATAAATCTCCACTC
GAATTCTTGATAAATAACTATTTTTTATAGTTCTTGTAGCAACAACTTATCTCCGTGTAAAGGGGAAAACACTTTTTTG
GCTATAATTATTTTTTCCTCATAAAAGTTCCAAATTAGATTTAGGCCAATATAAAAAAAGACGTAAATGGAGGCAGTTA
TATATTTAAGTAGCACGCAAGCAATTTAAGTATGTGAAAACAACATCTGTTTACAAAAGAGTGTGAAGTCCTTTAACCA
ATAAAATTAAACTGAATTGTGGTTTACCCTTTCAATTGACTGCTTCAAGACGCGTCAACCTTGCGATTTCATATTATCT
```
