## Supplemental Datasets for "A family of unusual immunoglobulin superfamily genes in an invertebrate histocompatibility complex": File_S1.txt (part 6 of 15)

```
TTAGTTTTAACGGCGAAACTCCAATTATAGCTATAGGATCAAGACGTACGCATAGAACGGTAATAGAAACTTTTTATAA
CTGTTTTAATATTTTATATTACAATTCCATGATTCCAGGCAATAATATTGATAAATTAGCGGTCATTTTGAGGTTATCT
GAGTAGAGCTATACACGTTGCACAGTGCGATCAAAGTGGAATTTCGCCTTAAGGTGAAAGTTACTAATTGAGTTTACTT
TAAAGAGGCCCTTGTAAAATCTGTACTAAAACACGAGGCATAAAAGTGGCATCTAGCAATCTAAAAAAAACGAAGACCG
TCCATGATGCTGATAACAGCCTCAGGATTCAAAATCACTTTATGACTCTATTGATCTAGGTAAACACTTATACCGAAAT
AAAAGCTTAAAATACGAAGGACCCTTTTAACATTTTTATTACAAAGTTACAATAAGATAGACAGTAAAAACAATTCTGT
TCCAATATAAGGATGTCTTATGAAGAAATGTTGATATCATTTAAATAATAATAAAAAAGTTAGGTAAAAATGGTATGAT
TTTCTATTTTTACGACTTTCATTAAAGATACTCAATGCTTTCTCGCCTTCGGGAATTATAGATTGATGTCAAAGCACCT
AGCGAATTTGATTGTTTTTCATTTTAAATGTTTGACGTAAATTATCATTTTTTTAATCATAAAAGAGTACATGAAGTTC
CTCTATTTAACTTCTGGTCCGCAAACAAGTAAACTCGTAATTTGTTATATTTTTTTCTCACACAAAGATAACTAACAGG
CTAAATGCAGCATGGGGTGCAGGAGATTGAAAGTGCTATGAAAAAAAGTAATGGTGATTTCATTTTTGACTTTTCAACG
TTAACAAAAATGATGCATTTGTTTCCTCTTTATTGTTAGACTATGCCACAATCACCCTGACATAGAGGACGGTCGTACT
TGTCAATAAACTTTGAACACGTGACATCAGTTACACAGCTGATTCGATGGTTAAACTGTGGGTGTGGCTTGTTGTAGCA
CCATCCGCCCGCAGTCTAAATTAAATGAAGTACTTCATCAGATTTTAAAAAGGATATTCCTGGAAATAAGTATTAAACA
AGTATTCGCTAGCTCATGACAAATTCAGAGAAACTTGAACGTTCGTTATGCTTTAAAGATACCCTGTGTGGTTAAATAT
GTTCCGGCGATGACCGATAGACAGGCTACAGCTACTATTATTATGGAAATTACCTACCCAGTTGAATCCGCAGTAACTC
CAACATTGATTTTTGTAGCACCCATATACAACCTTTCGTTTATTAATCCATGCGACACCCGTGTAGGCGGTACCAATCA
AGCACAACAAAGTTGCCACAATTAAGAGAGACTTCATCTTTATTCTGCCTAAAGAAAGAATAAAGATGACAATATTTAA
GCCTTAACATTTAAATAAAACCGAAAAAAAAGATATACATACGAAATCACAACCGTTTCGTTTCTCTCCCTGTTTATGT
TATAATCAAAACATAAATCTGTACCCATATTTATACTCTTTTTTCAACCTGTCTATATCTAATCTTGCAAAATATTGCA
TTGTGTCATTAAAACAACCTTTGTCAGAAAAGCCCTATTAATTGACCTCCCTTTTGACTAGCAATTACAACATTAAATT
GTTTAACAGACTGTAAAACAGATGGAAAACGTTGTCAAAACAGGTAATGACGTCAAGTCACTACAAATAGCTCTATCAG
GATATCTAGCCGACTTAAGCAAGTTTAAATTCTAGCTTGAAAAGAAGCAGGATGTGCTTCTTAATATATAATTTCCACA
TCAATCTATAACAGCTTACTAATAACAATAATCCCTCTCTTAATTCATTAAATCATTTCGTAAGTTTCTATGACCTCCA
AAATCATGATTTAAGACGATTTGACATAACACCTAAATACTGCCAGCAATATAATGCTACTGAATTATGGTCATTATGT
CGGATGAATTAATTTTTTTGGTTTTCATTTCTGTTTTGGAAAGTATCTAAGACTCACTTTAGACAGGTGTGGCTCCTAT
AAAAATTATGTATGAAATAAACAGTTCACGTGAAATCATATTAGTTTGTGTCCTTATTTTCAGCTTCAAGGAATTATTT
TTCCAATTTTTTGTGTTTTTACTAGAAAAAAGTGAAAAACCAGTAACAGCCTTGCCATAGCTTCTATTTTATTGCTTTA
CCCAATCTTAGCCTCCTTGTTTTTTATACTTTTTAATTTCATTCTTAAAATTGGCTTCGTCCTTTCTTGAAATAGAATG
TTTTCTGTTTCAAACATTTCTTATTTTGTGTATTTCTAAACCTTTCACAACGAAAACAAAAAAGACTTTTCATTCCAAA
AGTTGTTTACCTCCTATCACCAACACAACATGGACATATTATACTCTTTCGAATTTTCCGAAACCTTCACAATTTCTAT
TTTTAAGTTTAATCAGAGCGTACCTTGCATCCCCCGCTTATTAGAAGAATCCAATAAATACATTCAAGCCAATTAAAAG
CATACGTTATCTAATGTCTAAAATCTTTCAATTTCATCGGACGAGACACTTTTTAATTTTCCATGTAACGGGTTTAAAA
CAGGTTTTTTTGATTTGAAAGAAGTTCATATTGCTGACATTATTTAATAATTTAATATTTAATAACAGTTCAGATAAAA
ATAATAGGACTTTACTTTCTAAATACTAATATTTCATAAAGACTACAATTACTTTTTCGTTGTCTCTTTTCAGACGGAC
TGAACAACATTCCGTGCATTTAGTGCAGTTTCCGTCTCTGTGACACATATATTATACATTATCATTATTTTTCATCTTA
CTTTTTATTATTTTTTTTTTCTAACACAGTCTTATTTTAAGCCATATTCTATAAAGTTTTTAGGCCATTCTATAACGAA
ATCAACATTTCAAAATTATTATTAATATTTTTACCCTTCAAAGTCGTAAAAATGCGAAATGTTAACTGACCTTGCTGAA
GTAGATATGCAGATTTCATTAATTTGATTGAATTATATTACTCTGACCGTATTATAAAAATTTATTTTAAATTTAATCA
TAGACATTGATCTTGCAATAGATCGAAAGGTATCTAGGTGGTATTTAATTCATCGTTTCACGTAAATTTAGTTAAAGGG
TTTGAAACGAACTTGAAATTAAAATTGACGCTTTACATACGTAAATCACTGCTTGATCATAACAGAATTGGAAGACAAA
AACAAAAGCGGTGACATAAATAACTGCAAAATAGATTTTTTGACAAAGTGTAAAATACAGTCCAGTCTCGCTACTCCGG
ACTGTTAATAGGGCTGGCATAAAATTCGTGACTTTCAAATAACGAGATTACACTAGGGAAAAAATCGAGATGGCATGGT
TACAATTTTTTTGACAAGTTGCGATGTCATAATAAAGAATATAATGCGTCGCAGCGCGTTTTCACCATAGAGTAGCCGC
TAAATGATGTATACTGACTTTAGGTTTGCCACATGACGCTGCGGCAAGACTGTTTCGAAACAGTCGAAAGAAAGCCCTT
ACATGCCGTGATGGTTGAAGCACATATTCAGTATATTCATAGAATTATTACGCAATAAAAAGATAAAGGAATGCAACTT
TACCTTCCTCCGAAATATGTATAACATTAAAAAAACATTTGGAAATTCTTAAACTGAAATAGGAGTTGAAGATGTTCAT
GGTGAACTTGCCTCTATGCGACATTTTTTATTCATAGATAACGACTATAATTTCTGGCAACGGACGAAAGATTTGTTTG
AAATAAAGAATAATTCGTGATAGTTGGACATAGTGGGCTGTTAATGCTGACAGCACAAGTTTTGTGTTATAGATAGCGC
ATAGTTCGATATAACGAGAGTTTACTGTAAATTGTAATAGCGTAGAATTATTTTTGCGACTCTCGGCAATTTGCAATAT
AAATATCTGCGGAGAAATTTTTATTCGAGAGTGAGAAAGAACGAATAGGATTCCAAACAGAGCTAAGGGTGAACAATTT
AGAGGCCGCTTATATGCTTTTTGAACAGCATAACTGAAATTAACCATCAGTTGTTTTTCGAAAGAATTCGAAATTTCCA
TTGGTTTTCACCGGAAATCTTTCGTTTCTAAACCCGTTTTTGGCCACCTGATTAGTGGGCACAGTCTGATGGAAAATCT
AATACCTTTTGGTCTGTATCTTAGTACTTCAAAGTTAATTGATCGTGAGTTGTGGATAATAGATGGAATGTTGGTATTT
TGCCCCTGTTCGATGCCGATTCGTGTCACTAAGAGTGTAAGGGTTACAACTTTTCATACCTGAGCGTAAATTTTAAAAA
AATTTGTGAATTTATAAATGTTTGATCAAGGCAATGCGTGTCAGTAACTTGCATATTTAACAGAAGTATGACAATAAAA
CTTGCTGCATAGATTTTAAAAACCTGTATTGCGAGAAAGACGAATTGTTTAAAATTTTTTTGGGAAAATTTCATGTTTG
TGATAAAGCAGCTTCGTCATTTCTCCTTCCGCTTTTGAATTACGCAAGATCCCTTCTGTATTTTTAAAACCAAAAAAAC
TCTGGGAATGCGTTGACATGTAAATCTCTATTCTAAGTTATCTCTTTTCTAATATTGTGTAAGACGTTTATAAACATAT
AGGGTGCTAAAATTATGCTGCGAACTGTCCTAAATTCCCAGAATAATAACGAGATTTGACCTAACCTCAAACTAGGTTA
CGTTCATATTAATCTAGGTGTTGAGCATATGTTAACGAATTATTTAAAGTCTCCCAATTTGAACCCACATCTGAATATT
AATTTCTATTTATATTAGAAATGACTGCTGATCGAACCAAATAAATGGTCCGATAACGTCAACTTACGACGAAAAGAAA
AAAAAGCATCTAACATGGCAACAACGTATTACCTAACATCGTACCTTGTGTCAACCATTGTTTTGCATTTCGTAGTATC
CGTGATGTGGATACTAACCGGCGTAATCAATTATGCGACGAAAAAGACATTAAATCACAATCTAGAGATCTTCATCAGT
TTCACAATGGTGGTGCCTCGGCAGTTATTATTTTAAGCTGCAAATCAGTTTTGAATTTGCAATGGTTCTAAGGCTATAT
AAAAACTGCCAGCCATTTCCGAAAAGTAACAATTATTGAACCATAGTTGATCAAGCATTTTAACATTTGAGTTTAAAAC
GAAAGATGTTTGTAGACCTGTGCGTGCCTTTTATACACCCTTTGCGTAAAAAGATATTGAATAAACAAATGAATTTATA
TTAAGTACCCTCTTTATTGAGTAAAGGAGCAGTTAGTGGCATATGGTCGTTTGTTGGAATACGGGCGCTTATTGAACTT
TCAGGCATTTACATGCGCTGGCGTAGAGAATAAAAAGCAGCGAGACAGTATAGATTTCTTGTCAATAAGGTCTTTAATT
AGTTTAATTGAAAGATTTTGTAAACACAATTATGACGGTCACAGTCTAAGCGCCAATGAAATTAATACAGAGAATAAAA
ATCTTAAATTCTGAATTTCATGATAACCAACCATAACCAAGCCGTTTATTCAGGGATCAAGGTAATCTGTTTGGGTAAT
TGCAGTTCATTTACAACAATTTAAACTAATTACAAATACATTAAGTAAGCCTTGGTGATATCCAGGTGGTTCTTTATTT
ATACTCTTGTATACATCTGACATCTGACAAAAATCGAATTTTGAATATTCGGCAAATTTTAATGTTTGTTTCTACAAAT
AGTTATATTGATTATTTTTGCATTAGCTTTTATGCAATTTGAACTTTTAATGTTTGCCATGAACTTAGAATATTTAATT
AGATTTCAACAAAAGAGTGAATTTCTATAATGTGGCTGTCAAGCGAGAAAAAAGGAAGTATATATATTGATAGCTCTTA
CGTCAATGACAAGTTTTATTAGGTTATCTGTTCTAGGTCACGTCTGGAAAAGAAATACATGTCGATGCAATAGGATACT
GTTTGAATAGGTAGAATTTTTAAAATAACATTTAATGAATTTTCAATCAAAGTCTTAATCAAGTTTAGAATGTCAATTA
GAGGTTTTATCCGATCTGTTTAAGTATTTGGCTAGCATATATGTATATAAATGTTTTTTAATAAGTTTAAGAAAAGTGA
TTTCGCAACATACATAGTAACAGAGAAAAGTTACCTGCAGGTCATTTTGTCATAAAGAAACTGTCGATTTTGTTTGTCC
AAATCGTTGTATATCATACCGCTTTAAGATCCCATTCACAGACCACCTTCGTAGAACCACCATAATAGAAGTACCAAAA
GGACTGAAGGGACTATTGTTCGCTAAAAAATCGAAATAAATATAATAATAATTGATATTGAATTTTATACAGCAACTCC
ATATACGTGTGTGTGTGTGTGTGTAAGGGGTATAATGTATGATGATGTTAGGGTGTGAACAAAAGAATGATATATATAC
ATATATATATATATATATATATATATATATATATATATATATATATATATATATATATATATATATAAATTTAATCATA
GACATTGATCTTGCAATAGATCGAAAGGTATCTAGGTGGTATTTAATTCATCGTTTCACGTAAATTTAGTTAAAGGGTT
TGAAACGAACTTGAAATTAAAATTGACGCTTTACATACGTAAATCACTGCTTGATCATAACAGAATTGGAAGACAAAAA
CAAAAGCGGTGACATAAATAACTGCAAAATAGATTTTTTGACAAAGTGTAAAATACAGTCCAGTCTCGCTACTCCGGAC
TGTTAATAGGGCTGGCATAAAATTCGTGACTTTCAAATAACGAGATTACACTAGGGAAAAAATCGAGATGGCATGGTTA
CAATTTTTTTGACAAGTTGCGATGTCATAATAAAGAATATAATGCGTCGCAGCGCGTTTTCACCATAGAGTAGCCGCTA
AATGATGTATACTGACTTTAGGTTTGCCACATGACGCTGCGGCAAGACTGTTTCGAAACAGTCGAAAGAAAGCCCTTAC
ATGCCGTGATGGTTGAAGCACATATTCAGTATATTCATAGAATTATTACGCAATAAAAAGATAAAGGAATGCAACTTTA
CCTTCCTCCGAAATATGTATAACATTAAAAAAACATTTGGAAATTCTTAAACTGAAATAGGAGTTGAAGATGTTCATGG
TGAACTTGCCTCTATGCGACATTTTTTATTCATAGATAACGACTATAATTTCTGGCAACGGACGAAAGATTTGTTTGAA
ATAAAGAATAATTCGTGATAGTTGGACATAGTGGGCTGTTAATGCTGACAGCACAAGTTTTGTGTTATAGATAGCGCAT
AGTTCGATATAACGAGAGTTTACTGTAAATTGTAATAGCGTAGAATTATTTTTGCGACTCTCGGCAATTTGCAATATAA
ATATCTGCGGAGAAATTTTTATTCGAGAGTGAGAAAGAACGAATAGGATTCCAAACAGAGCTAAGGGTGAACAATTTAG
AGGCCGCTTATATGCTTTTTGAACAGCATAACTGAAATTAACCATCAGTTGTTTTTCGAAAGAATTCGAAATTTCCATT
GGTTTTCACCGGAAATCTTTCGTTTCTAAACCCGTTTTTGGCCACCTGATTAGTGGGCACAGTCTGATGGAAAATCTAA
TACCTTTTGGTCTGTATCTTAGTACTTCAAAGTTAATTGATCGTGAGTTGTGGATAATAGATGGAATGTTGGTATTTTG
CCCCTGTTCGATGCCGATTCGTGTCACTAAGAGTGTAAGGGTTACAACTTTTCATACCTGAGCGTAAATTTTAAAAAAA
TTTGTGAATTTATAAATGTTTGATCAAGGCAATGCGTGTCAGTAACTTGCATATTTAACAGAAGTATGACAATAAAACT
TGCTGCATAGATTTTAAAAACCTGTATTGCGAGAAAGACGAATTGTTTAAAATTTTTTTGGGAAAATTTCATGTTTGTG
ATAAAGCAGCTTCGTCATTTCTCCTTCCGCTTTTGAATTACGCAAGATCCCTTCTGTATTTTTAAAACCAAAAAAACTC
TGGGAATGCGTTGACATGTAAATCTCTATTCTAAGTTATCTCTTTTCTAATATTGTGTAAGACGTTTATAAACATATAG
GGTGCTAAAATTATGCTGCGAACTGTCCTAAATTCCCAGAATAATAACGAGATTTGACCTAACCTCAAACTAGGTTACG
TTCATATTAATCTAGGTGTTGAGCATATGTTAACGAATTATTTAAAGTCTCCCAATTTGAACCCACATCTGAATATTAA
TTTCTATTTATATTAGAAATGACTGCTGATCGAACCAAATAAATGGTCCGATAACGTCAACTTACGACGAAAAGAAAAA
AAAGCATCTAACATGGCAACAACGTATTACCTAACATCGTACCTTGTGTCAACCATTGTTTTGCATTTCGTAGTATCCG
TGATGTGGATACTAACCGGCGTAATCAATTATGCGACGAAAAAGACATTAAATCACAATCTAGAGATCTTCATCAGTTT
CACAATGGTGGTGCCTCGGCAGTTATTATTTTAAGCTGCAAATCAGTTTTGAATTTGCAATGGTTCTAAGGCTATATAA
AAACTGCCAGCCATTTCCGAAAAGTAACAATTATTGAACCATAGTTGATCAAGCATTTTAACATTTGAGTTTAAAACGA
AAGATGTTTGTAGACCTGTGCGTGCCTTTTATACACCCTTTGCGTAAAAAGATATTGAATAAACAAATGAATTTATATT
AAGTACCCTCTTTATTGAGTAAAGGAGCAGTTAGTGGCATATGGTCGTTTGTTGGAATACGGGCGCTTATTGAACTTTC
AGGCATTTACATGCGCTGGCGTAGAGAATAAAAAGCAGCGAGACAGTATAGATTTCTTGTCAATAAGGTCTTTAATTAG
TTTAATTGAAAGATTTTGTAAACACAATTATGACGGTCACAGTCTAAGCGCCAATGAAATTAATACAGAGAATAAAAAT
CTTAAATTCTGAATTTCATGATAACCAACCATAACCAAGCCGTTTATTCAGGGATCAAGGTAATCTGTTTGGGTAATTG
CAGTTCATTTACAACAATTTAAACTAATTACAAATACATTAAGTAAGCCTTGGTGATATCCAGGTGGTTCTTTATTTAT
ACTCTTGTATACATCTGACATCTGACAAAAATCGAATTTTGAATATTCGGCAAATTTTAATGTTTGTTTCTACAAATAG
TTATATTGATTATTTTTGCATTAGCTTTTATGCAATTTGAACTTTTAATGTTTGCCATGAACTTAGAATATTTAATTAG
ATTTCAACAAAAGAGTGAATTTCTATAATGTGGCTGTCAAGCGAGAAAAAAGGAAGTATATATATTGATAGCTCTTACG
TCAATGACAAGTTTTATTAGGTTATCTGTTCTAGGTCACGTCTGGAAAAGAAATACATGTCGATGCAATAGGATACTGT
TTGAATAGGTAGAATTTTTAAAATAACATTTAATGAATTTTCAATCAAAGTCTTAATCAAGTTTAGAATGTCAATTAGA
GGTTTTATCCGATCTGTTTAAGTATTTGGCTAGCATATATGTATATAAATGTTTTTTAATAAGTTTAAGAAAAGTGATT
TCGCAACATACATAGTAACAGAGAAAAGTTACCTGCAGGTCATTTTGTCATAAAGAAACTGTCGATTTTGTTTGTCCAA
ATCGTTGTATATCATACCGCTTTAAGATCCCATTCACAGACCACCTTCGTAGAACCACCATAATAGAAGTACCAAAAGG
ACTGAAGGGACTATTGTTCGCTAAAAAATCGAAATAAATATAATAATAATTGATATTGAATTTTATACAGCAACTCCAT
ATACGTGTGTGTGTGTGTGTGTAAGGGGTATAATGTATGATGATGTTAGGGTGTGAACAAAAGAATGATATATATATAT
ATATATATATATATATATATATATATATATATATTGGACCAGAGTTATTCCGTGTGAACATAAATGTTTTGCCTCATCG
GCTGAGCAAATGTATTGAAAGAGCTATGCTTGCAAAACGCAAATCGAACGACACCAGACCTAAGAACATGAACAAATCG
AACAAAATTAACAATAACAGTGAAAGACATGATTTTTGAGATTTTGAATTTTGGTGAAGGATTCTTGAGAATGACTTGC
CGTATATTCTGCAGGGTCGAATTTACTTATTCTATATGAAGAGAGTTAATAAAAAACTGGGAAAAGCTCGCGGGACGTT
GGTACCCCAAAACCGCACAATCCTAGACTGGAAATAGGCATGTTAATTTCAGTCCCGTGTATAATAGTATTTTCATCAA
AGAGTAAAAGAAATTAAAGTTGATGTCGAATTGAAAAAGGAAAGAAAGTATAAGGTATTTGCGCTGAGTTTTTAGACAG
CGACAGCCTGCTCCGTGGTTACGATTTTATATACGTTTTGTAAATCTTGCCTCAGAAATTTGAAATACTCAGACTAAGG
TTGTTTTACTTGAAGAGACTTCAAAAATTGTTGTTATTCTTGTTGATACGTTATCATTGATGCGATCAGACAACACATA
AGTCAATACAAATTTTGCCGATTAAGGATCCTTTGATAATATAATTGGAAAGTCTAAAGAAGCTTATTTAAGGCGTTAA
TCTAACGGCACCGATTCAGGTAGAACGTTTTTTAAACGTGGATCACTTCAGCAAAGTTTTGTGAACTGGTAGGTATAAG
TTCTTCATACCTTTTCATCCAATGAAAACAAATTTTGTGATTCCTGAATTTATTATTCAAAGTTCTGTTTTAGCAAGCC
TTAAGATGAGGTTGTTGTTGTTTTCTTTCACCTTATTGTGTCTGTTTGGTGCTTCTGAAATGGTGGATTCAAGGTCTGT
GTTTCGAAATGGTCAAAAAATCACATATGGGTGCAATGGATGGTGTTGGAGTTATTGTGGAGTAGTATGGGCAAGTCGA
TGTTTGATTATCTACATAATCTTTTAATTTTGATTTTGATTTTAAAATATCGTGAAATAATTTTTGCATGTGTTTTTCC
TTTTTTCTAATTCTTATGTAAACATGTTTTCGCTTTTTGTAATTTATAATCTCGTAAAAAATTAGAATCCTTATATCAC
GAAACAACATTGAATGACAAAAATTTTATTTAACTAACTGTATTTTCTGAAAGAGAGAACATTAAAAGATGCGTTACCT
ACCCGTAATTTTTTCCGGAATTAAAAGTAATCCAGCAGTTTCCGTGTGAAAGTGTTAGAAAGTTTGGTAATCAAAAAAG
TAAACTTCCAGATCCATTGTCACCATTATAAAAAAGATTGACCAAATGTTGGAATGTCATTCATAAAAAACCTTTTTAT
GAGGGTTTCTTTTTTTGCGTTGAGATTCACTTAGTTTAACCAAAAAAGGTCTCTCTCTTATTACTAAGTTTAAACTTTT
TAAATGATAGGATGGAATCGAAGAAGAAAATATATTTTTAAGCCCTTTTCTTCCTTTTTAACAACAAAATGTCTTTTAA
GGAATTTCTTGATTTTATTGGGAGCTTTCTTATAATAAACAACACAGTGAAAACCTTTGAAAGAACATGCAATAAGAAT
ATTTGAAACTATAACTTCGTAGACATCTTACGGTCAGTTATTTTGTTTCCTTTAGACTGCTGGCGAATGGTGCTACATT
GGCGAAAAAGTCAACCATCGCTTTTGGCCATACAGGGTGAAGTGCAGTTTACCACGAGATTGTACTGCTCATATGCAGT
GGAATTATCCTCGTTGTGCTAGCAGATGTACATTGTTTTGATAGTAAAAACGGATTTTAAAGTATAATTTTTGCAACAT
TTTGTACCTTGAAAGGGAAATAATAAATGGATAGAAAATAAATGTTTTTCTTATCACCGCTAATTCGCTGTGCTAAAAT
GGCACAAAACCAGCCTATTTATTTTCACTAAAAAGGTATTCTGTTGTGCTTACTGGTAAGCAAAATACTGAGGGTTAGA
AACAACAAAAAGTTAGATCCATAGCATCACATGGACTCCCAAACTGTACCTCTCCCGCCCCCCACACACACCTTCTGTG
CCGGTTTGAGGTGAAGTTGCGCTTAACATAATTATCTATTGGATTGGACACCTCGCAACTAAATCTTTTCTCTCCATGC
CTTTCAGTATCTTAAATATTTACTTTGAACTCAAAACTACCATTTCCATCATGTTTAAAAATCGTCATAATCGGTAAGT
TGTATTAATTTTGATTAAAATTTGAAACTTACACCCGAACTTTATTCCCCCCTAATGGAGACCGTGAAACGGTTGAGAC
ATGAAAAACCCGTTTTCCTTCCTTAGATATAGCGCATGCTTGATTAGGACTTTCCCCACCCATTTTTACTCACAAGTCA
ATTCTATTTGTACTGGTTAGACAATTCACAAAGAAGAAATCACGTCTAGTGGCGAAAGTGTATCAAGAGGCCATAAAAG
ACGGAGAGAGGACAGATCTGCTCAGGAAAATCTTTCTCTTTCTAATATTGAAGATATCCAAGCAAAGTTTGAAAAGCAT
AATCACATACTAGCAAAGAAATTCAAAAGGAACCAGAACTTTCTTTTAAGTTTAGGGGAACAAAAAGCAATACGAGTTT
AATGAATCTATTCGACGTGACCTTGAGACGTTGGGAGATCTGATAAAGCAAAGCTTAAAGCACAGATCTACAAAAATGT
TACAGGTGATAGTTTCTAATATTGAAATAAGGAACAAACTAATTAAAATTGTTGAGAGATCTATTGTAGGGTGGAGTAC
CGTCGATGAGTACATCTCAGATAACCTGGCTAGCGACTCCGCAGAGAGCGAAAAATCAAAGCTGCTGAAAATCGTGCCA
TCAGAAAAAAGCAAAACACATTTAATCGCACCAGGTAAAATAAATGTTTGGATGTATCGTCAACGATCTCCAAAGCTCC
AGATATAATCCAGTTTCAGAATGCTAAATCAGATTTCAGACGAGTTGTTCACCCCAGTGCGAGTAGCTTCAAGCCAACA
GGAACTTGCTTCAGCTGCGGAAAAACGGACGCGAAAATACTGCCCGAAGCTAAAAGATAAAAGTACATTTAAAGATCTG
TATAATAATACGCCAGGTCCGTGTGTCTGTGACCGGCAAAGTTGATATCGTTATTTTCCTTTGATGTTGCCGTAACAAT
CTTTGATGTTACCGAAAAAAATATGTCTATTTTGTTAGCGGGTTTACTTTGTTTACGTCACGTGATGAAAACGACTCAA
TTTGATTTGCTGAAATAAATTTAACGGCTAACTTTCCAAAAATGGTGTCCCTCCACACCGAAAAGAACACAAAACAAAG
GTCCTTTCGTCTTTAAAAAAGTGCGAAAAGTGATTCAGAGAACAAAAAACTCTAAGTAAAGAAGTAGAAGTAGAAAAAT
AAAGTTAAGAGCCACAAGAAGTTACTTCGGAAGTGAAGAGTGGAGCTAGAAAGTAGTAATGTAAAGTTAGAAGTAGAAA
ATGCATGCTAGAGTTTCAAGTGGATTGGAATTCAGAAAAAGTAAGAACTTTGATATATTTAGACGTTCCGTTTTTATGT
CGCTGAAGCTACGTGTTACTTTTTTTATGTAGTACACTTAAAATTGTTAAGCAGAATCGCATTCTCAAAAAAAAATCCA
TTAAAGCTCCAAATTCTTAAAGTTTTTACCGCGTTTTTTTAAAAATAAAAAAAACTAGCCATATTTGTTTACAATTTTT
TTGCATAATTAATGTTGTGGTGCGTAACTAATGTATTTGAACTAACATTCAAAATGCTAGATAAAGCTGTTAGCTGGCT
AACAAACTAATTTGCTGGACAAACAGAAAACTTTGGTTTGTTTTACATTACTATTGTTTCTCTTTATAATGTCTTTTAC
TAAGCATGAATACTAGCTATAGACCCAGTTAACCCTATTCGGTCCGGGGGGGGGGGGGGGGCGGATTCCGCCCCCCCTT
ACGGTTTTTTTCTAATAACTCCTGATTGCTTTGTTATATGGCTATGATACTTACTGAGTTTCAACATTTATCTATTAGA
CACCTGCATGGTAATTTTTTAGGTCCCATACCTTTCAGAGGCTTTGATATTGGCCATTACTCGAAACTACCCCTGAAAA
TCTCTATGAAATCCTTATAATGGGGAAAATATAATAACTCCTGTTAGGATTATCCTTAGAACTTGAAACTTGCAACACA
ACTTTGTTTTGTCAAGAAGAATCATTTGCAACAATTTAAACACGTGACTAATCCGATTTCCCGATTTTGTCGGATTTTA
CCCGAAAATCGGAAAAAAACGGATTTTCGGGCAATTTATGGCACTTTTTTATCTGATCCATGTAAAAACCGGAAGATAT
GTTAAATAACTTTTATTTAGCTTTCAGAAACTTCAAACAGAATGTAAAAATTCGCTCTAGAACAAAAGTAATTATATTT
CAAGCAGATAGTGGCATTTTTAACAATTTTCAAGCTTCTGATGACGTCCCAGAAAATGTGCTGACGCAAGCAAAAGTTT
ATTGGCGCCATTTTGTTCCTTTTATGACGTAATATAAGTGTGCCAAGTTTGATTCAATTTAAACAACCCTATGAAGAGT
TATTGAGGGGGGGCGGAATCCGCCCCCCCCCCCCCCGGTCATAGTATGTTCGAAAAACCCCGGACCGAATAGGGTTAAG
ACTCCCCAGTTTAAGTATATTTAACTGGGTATCTTAGCTACTGTTATCTGATAGCTAATGTTAGCTTTAAGGCTCCCAT
CCCAATTTTAGCTGGCTCTAACCTATCTCTTTTTTTTTGAACACGAATTATGATGAAACAAGCTAGCTACCAAAATCTT
TCTTGAACTTTTAGGATGGTATGACTCATTGTTATGCCCATAGAGTATAATTTTTTCACATTACCTGTGAACTTTACAG
AGGGGACCACAATATGACAAGTGGAACGAATTTTATAGATTTTAAAGTGTGTGTGTTAAGTTATTTTTATTGTTTTGTT
TCTGACATCCCGTTAAACTTTTGTCAGCCTACATGTAATATGCCAGGTTTTTTACAGGGTTTTTTTACATTTGATTGGA
AATTTACGTGTGTTTATGATGACTTTGGGTTAAAAAAAATGATGAGAGGATGGTATGATTAAGTCAGTTTATAATTGTT
TGTTTTGCAAAATGCTGTTTTTTAAAATTTTATGTAAATTTTTGTGGAAATAAACCACATGCAATATATACTGAAAGAA
CAAATTTTTGCAGAATCAGACTTCACTGTAAGCTGTTGTATAAGCTGATGTCTTTATATTTCGTAATATACCTATTGTT
GGGGAGAACTAACTGTATGTGATGTCATTTTTGGTGGAAGAAATTTCCATGGTTTCACGGTTTTGTTTTTCTTGAGAAT
TTTACAAAATTTTGTAGGGATATATAAATGTTTGCTGATTATAAAAAACTACTTAATGTTTTGACTGAAACTATTTTTG
TTTTTTATATTTTGTAATCTAACGGGCGAGGACTGTATACACTGAAATGACTGATTTTTCTAAATTTTGATGTGTTTTA
TAACCTTTTTGTGATAGATTAATGGGTATTGGCCATATACGATTTGCTGAATGAAATTATTTTTGTTGATTTAGATGTG
TTTCTCAAAAACCAATCTGTTTTACATTTTGTGTAAACTTTTGTTTACGACCCGTATACAATGTTTCCAAAATAATGAG
CTTTTTTTATTCAAGTTTATTCTTTGCTTATTGATTTTTTGACATTTAGGTTCAAAATTGTTGGTAAAGGGCAGTACGG
ATCATCATACTAAAAAAGAATAAAAATTTGTCTTCTTAACTGGTTGGTTTTTACATTTTGTGTAAATTTTTTGTGGGGG
AGGAGAGTATGCAACTGAAATAACTGATTAATTTGATGTTTTTCAAACTATGGCTTTTTCATATTTTTGTATGAGCTTT
TAAGGGAAAGACAATATTTAAAATTTGTAAATCTTGCAGGCCAACTTTTTGACATTTCAGAATAAAATACTGAGGCTTT
TCAACATAATCATTTATAAGATGTACATATTTGAGACATTTCTGACATTGTTATTATCCGTGTTGTGACTGTCAGTGTT
GTAACTGTCGGTGTCCTTACTGTCGGTTTTGTGAGTATTGGTGTTGTGAGTGTCGATGTTGTGTGTGTCGTTGTTGTAA
CTTTTATCAACTAGATTTTGCACCTTGCATGTTGTTCTTTATTATTTTGTGTAAGATTTGTGTGGAGGATTTAATGAGA
TTTGACATTTGACATTTGGTGTAAAATTTTTGTTTGTATATGCACTGCTGGCGTCAGCAAAACATCTAAAACAACCTAT
TTTTCATTGGCCTTTTGCCTTAGTGGATTTTCCCACGGGCCTTTTCGACTAGTAAGTTAATATTTCCTCTATTTCGTCT
AAAACGTGTAAATCAAACTGCAATAATAAATTTGAAAGTGTAAACGGCAATTTAAAAAACAAAATTCCCTTTTGGGAAT
CCATAAAAGCCAGTAGAACGATTATAGTTATCCTAAAACATGGCTATTAAACTCCATTTTCTTTACCCCGAAAAAAGCG
CATTTTAAAAATAATAGATCAGCTCGATCAGCTCTTGTGCTGATCTATTAGCAATAAAAGAACTGATTGAGAGTGGAAG
GATTCGGAAAACTAAATTACTTCTCATGCTGTAAACCCGTTATCCGTTTCTACTCCAGGTAATGGTAAAAAACGTCTTA
TCTTGGATTTAAGACATGCAAATAAGCATATCTACAAAGACAAAGTAAAATTTGATAACTGGAGAGTCATGGAAGAATA
CTTAAGGAGAGATTGCTTCGTGTTTCAGTTTGATCTGACGCAAGGTTATCACCACATTAATATATTCGAAGAACATTAA
CCTTATCTTGGATTTTCTTGGAAATTTGAAGGGATAACATAACATTTCGTATTCACTGTTCTACATTTTGGCTTAACTT
CTGCGCCATTTATTTTTACAAAAGTAATGCGTTGTCTGGTTAAATATTGGAGGGAGGGAGCGATTTGTATTTCTGTGTA
CCTGGACGACGGTCTAGGAGTTACAAGCTCAGGAAACATGTTTGAAACAGTCGGAATTTGTTCAGGAGACTTTATTTAA
AAAGGGATTTGCTGTTAACAACGATAAAAGTGTCTGGAATCCACAAAAAGAAGTAACCTGATTAGGTATTAAACCAAAT
TTGCGTAGAAATGTTTTCACTATCCCTCAAACACGAGTTAACTCCATCTTGTTGTATTAATAAGGTCATTCAAAACTTA
CCGTATTCAACAGGGAGAAATTTAGCAAGGCTGTGTGGCAAAATTGTTTCTACAAAATTCGTTGTGAAAAAATGAATTC
AATTAACAACTAGAGCCTTATACAAAATCATTGATGCAGAAATGTCTCGTGATTTTCGATTAATCTGAAAGAAAAAGAT
CAGGCTATCGGAGAAATTGTATTTTGGCGTGATAATATTAAAATGTTTAACAAAAGAGAAATTATTCCCTACAGAATTC
CACAAATAGATGTTTATTCGGACGCTAGTGATTACGCTATAGGAGCGCACGTAAGAACGGACATCAAAATATACACCTC
TTTTTTTAGAATTTTAAAGTTCACGGGAAGAATTTTAGTTCCACATGGCAGAAATTATATGCAATTCTGTTCACATTAA
AGAACATTCAAATCCATATTAAAAGGGAAAATTATTAACTGGAAATCGGGCAATTTTGCAGCTACTATAACCACAAAAA
CAGGTAGTGCAAAATCCCAGCTACAAGAAATAGAACGTATTTTCAAAATCGGTTTTGATTATTCTATCGATGCATATAT
ATTATGGATACCTAGGAAAGAAAATCGTTTGGCAGATAAAAAAAGTAAATATTTTATAATAGGCAAACTATCGATATCA
CCACGAGAATGCCAAAACGGCAATATTTAATTCACGATTTTAATGTCCCAGAACAGCGATCGTCGATGCGTTCACTGTC
GCGTGGGGAAATGAAAACAATTACTTAGTCCCGCTTACGTCATTAATGAGAAGAACTTTAAGTCACATGGAAGCGTCGA
AAGCCATAGGTGTGCTAGTTGTTCCATACAGGGAATTTGCAAATTTTTGGGCGTTAATAGTAAATTCAGATTCGTAATT
TAAGACGTTTGTCAAAGAATGCCGTATATTTAAAAACACTAGAGATTATGTTAGATTGGGAAATAACCGTGATGCGCTT
ATTGGCTCTGCTGCTTTTAAAAACCCAATGATTGCACTACGAATAGCATTTTCGTAAAACCGAGACAGAAATTTTATGA
CAGATACAAAATTCTACATCATTATTTGTTACAAAATATGTAGGTCAGCAGGATTGCAGATCCTTACTGCTTTGGAAAC
ACAGTCGTGAAAAGTGTAAAAAGACGGTCAGTCAAGCCCCAGTTTAAGAGGACGGTAGCATTAGCAGGAGTGCAGATAG
CTACTGGATTGAAACTTTGGGTTGCTTAACCCATTATTTTAAGGAAGGTAGAATCAGCAGGATTGCAGATGTCTACTGG
GTATTGAAACGACTGTATTAGGATTATATGTTATCCTTTGAATTTAGACTTTGTCGTGTCTTACTGTACTCATTAAAAT
GTTTCCCAGTCGACAAATTGCTGGTGGCATTATTTCTGTTGAGCTTAATTCATGCTGTTTCTATGCTATAAAATTTCAC
TACAACATCATTTCATGTCGTGATCCTTGCAATGCTCCTATCGTTAAAAACATGCTTGAGGCGGCAAAGAGAATAAAGA
AGCAACAAGTGAAGAAGAAAGATCCTATAACAGTAGACCACTTTAATTCGATTTTAAATTATTTGTGAGGTGAAAATGC
CGATTTGAAGAATTTAAGAACACTATTGATTTTCTTGATAGGATTTAGTGGCTTTATAAGATCTAATGAAATTGTGAAC
TTAAGTCGATCTGATATCATTTTCTTTGACACGTACATGACACTTTTTATTAGCAAAAGCAAAACCAACGTTTATAGAA
AAGGTTCCACGGTGTTTATTGCACAGAATAATTCCGACTTGTATCCCGTTAAAAATCTTAAGCAGAAATTGCTAAGAAT
TCGGAAGATTTTATATTTTGAGCTGTAACCACTTGAAATAAACAGTCCCTGAGAAGAAGAAACAAACCTATCTCGTACA
CGAGAGCAAGAGAAATGTTTTAAGATGTGATAAAGAGGATTAGATCCAAGAAATTTCGGATTACACAGTCTTCGTTCAG
GCGTTGCATCTGCAGCGGCTAACAGTGGAGTTAATGATCGGTTGTTCAAACGACATGGACGTTGGAAGTCAGACCTGGC
AAAAGACGGGTATGTTTAGGATAACATAAGTGCTTTACTCTCTGTATCTCAGACAATACTTTTAAGCAAGTTGGATAAT
TCTAAGTCAATGCATAAAAATGAAAAATAAAAACATTGGGGTTTTAGCTTAAAGTAACGAATAGTCTCTATAAAGCAAT
AGTTATAACATAGGAGTCCCATAAGTCGTACTAACTTCATCCTAAATTTATGTGGAATTATCTGAGTGTTTTGGAAAAT
AACAATATGTAGATATAGCTGCTAATTGTATCTTGTCTATGCACAAAAAATATTACTTAAAAGAAATGCATTGTCAGTT
GTTGGATTGATAACTATCTAACACAGCAGTCTTCGCAATTTGTCTTTGCATGTCTAATCTTTCAACTTCTTTTAAATAT
ATATTTTTAAATTGCACAGGTTGAAATTTCCGGTTGTGACAATGCGTCCAGTTGCATTATGTTGGTTTACAGTAACAAA
ATAGTTACCTTGACAGTTTAAAAAGCAATGCATAGCTGGCAAGCTATTCTAGAATATTTTCGTTACGCTTTGTAGATTC
ATGATGTCATTGTACGTTGCTATTTTTATTTTACAAAAGGCTAGGCGATCGTACAGCAAGTGCAGGCAAAACAATGGCA
ACGGCAAGCCAGAGGGACCTTATTAGAAACTCTCTTCTCAAATCGTATACAAATCGAGTTCTCACGTGCTCCATTTTTT
CCCATCAAACAGTTTTATCTTCGCCTAAGCAAAAAAAGGTTTAACTTTGTGAACTATGACCGGCGGCTTCTGCATTAGC
AATACCACAATCTGTTCCAGACGCAATATTCCATGGGCCGATGATATGTACTTTGTTTAGAACCTGGTGTATCATAAAA
TACAAAAAAAATGTTAAACGTTAAAAGAATGGTATCAACAAATTTCCTTGTTATTTCCAGAAATTATGTCCTTATAGGG
AAATCATTTTGCAATGTAGAAATTTATCAACTTTCCAGATCATGATTTTTTTTCTGAAAGGTGTTTTGATTTACCCGAA
AAATGAATCTGATATATTTGTTTGAAAATTTTCAGCACGTTTTGACGATTGCAGAGAATCTTGATCCGGAGTTGCTGTA
TTAGCAAATGAGCAGTATGTCCGGGACTCAATAACCTATGTGTTTACAATTTGTTTAGAATCCGTTAGCCAAATGCTGA
ATATTGGATAAGCGAGACAATTTACATATATATATATATATATATATATACGTGAACCTAGTTAGTGCCATGATCTATT
ACCAAAAGGATAACACACATATTGTGAGCATGTGTCAAACAAACATAGCATGCAGCACCGATATGGCAATCCGTAGGTA
GTTTCTACTTCCCTGGTGTCAGTGATGTGTCTTAATTTCTTGGGAACAAGATATATAGCTAGTTACCTACAATCAGTCA
CAAAAATAAGGCTCTCTGTTTCCTCTGTGTCATTAATCATGAAAAATGGTCTTTGGCGTCAATGTCAAGGTTTATATAA
ACATTGATCATGATGGGGAAAGGAAGTGGAATAAGTAGCTGTGTTCTGCTGCATATATTGCTAGGTTATTTACTGAAGT
TGATGAGCTATGAGCTATGTGATGGACATTCCTATTTGGAGTAGAATAATTTTACTCAGTGCACAATATTTTTCGCAGC
TAGCTAGCTCGAAGATTTGTGTCAAAGAATTTTTTTATGATGCGATAGAATAAGAAACTTCTTTGAGACCAAACATGTT
AGTTTAGCTGCTACTGATTTTCTAACTAGCCTTAGGTGTAAGTTAGGCTAAGAAAGAGGTTCATAAAATTTAAAAAACA
GTAATATACTATATATATGACCTCCATTTCTTTTCTGAAAATTCTTATTCCGTTTCTAGCTGGTTACGCTTATCACTAT
CTTTAAAAAACAACAAAAACTTCATCGCCATCACCGCTAAAAACACGCTGTCTTCCTTAATCAGAATTTTACTAAAATA
TGCCAGCCAATGAGTAGATAATTGTACTTAAAAAATTGAACAATTTTCAATGTTTTTGATAGGGATAAAACGCGTGGAA
GTCCTATGTACTGTCCACGGTAGCTAATTTTAACTTTGCCTATATAATGAACGTTTGGATATATAATGAAAAAGGGGCT
CCCCTCCTCTCCGCAAATAGATCTTCACTGGAATCTTTTATAAACAACTTTTTTTATAGTTCTTGTAGCGCAAACCTAT
TTCCATTATAAGAGCAAAAACTGTTTCTTTATTAAAAAACGTTAAGATTTAATTTTACGAAAAACTGGCTATTCTGTTC
TGCTTCTAAATCCCATTTAGGCAAACATATAGAAAGGCTTAATTAGAGGTAGTCACATATTTAAGTAGCCAATACAACA
CGAGATATATACTCTTCGGGCTTTTCCAAACCATTTACAATCTATTATTAAATTCAATTAGTACATACCTTACATCCAA
CGCTTTTCATAAAATTTATAGTAAAAAATATTCAAGACAATTTATATCACATTGGTTACATCAACGTTATTTAATGTCT
CGCAATCTTTCATTTTCATCGGACGAGACACTCCCTAATTTTTTAATTGATTTGAAACAGGTTTCTTATTTTAAATTCA
AGCAAAAGAAAAAAATCTTAGATTTTATAAATTTTAAAGTGTATTTTTACAACAGGATTTTTATAGAAGAAAATGTGAT
GTTTTTTCTATGATAAAATTTAGTTATTTCAATGGTAAATCTGTTATGGCAAGTTTTAACTTGTTAGACTAAGCAGATA
ACGTTAAATATGCCAGCTAGACGGGTAAAAATTCTTTAAGACTATTTTAGCTCTTGATTAACTATATAAAGTGTTTCAA
GAAGGCTTTCAGGTCAGGTAGGTATATAGTGTTTTCCAGACCAGAATGTGCGAAAAGCAAATGCATGTGCACCCCTTTT
ACAAGTTAAATTTTAAGTGACGATTTATTAAAAAACTACTTTTACTACTACCCGAAGTTGGAACACCATACTATGCGAG
TGTTTTGTATGTGTTTGAAAATAATTTTTCCTGAGTGACTGTACGGAAGTAGAAAAATATTTTTATTTTGAAATCGAAA
TCTATAGCTTTCTTGTATTCTTGCGGTTCCAATATTGTGTTGCATATGTTCTCTTTTCGCCCTAGAACTGAGTGATAAT
TTTTTGTTGCATCACAAAACACAAGCACATTTCTGAACCACAGATTAAAATGTTTCACAAATATGGGTTGACATGAATG
GTTGTGTCAACACGGACCAATTTATTTAAAATTTTATAAATCTGTGCTGGCATTGGGACGGGATGCTAAAGCACTAAAA
AATTAACCGGTTATTCACAATAGGGAAATTGTGATTTCAACATGATCTATGCAACAACAACAACATTATTTTATTTCCA
GTAACATCTTTTTCTAAGAATTTTGGTGACTACGTATAGACAAATCTCAAACTAAGCCATCAAACATTTTTGTATAATC
TATAACATTATGACTTGTCAATGTTTACAAAAGTTAAAAAGTTTTTAGGTTTTTTTGCACATTTCTGTAGGCAGATAAT
ATAAACAACAGACCACATCAAAGAAATCCATCCAAACATAGTTAATAGAAAAAACACTGGTTCGGAAGATCGGCAAACT
TCAAAGGATTCCCAAACGGTGTTTAGAAGTACGTCACGTGACCTTGATAATGCACAATCATTTCAAAATGGCTTCTAAT
GTAGGAGGAAATGATAGTGTTTTGGTTTCCTTAGATACTTTTGAGGATGACTTTGAAGATATTATTGAAGTTTTAAACG
AAGATGAATATATAAATGAACTCTCAAACGATCTATGTGAAGACGTAAGTAATGTTTTGTTTTGTTTGTTTGTGCTGTT
TTGATTGAAAATGTAGGACAGCTAGGCTGCTGGGGAGAGGGAAAGCTTTTTGTATGTCACAGAAAATGTTAATATGACC
ACATTATTATCATTTAAGAACGAACTTGGCAACTTTCCCTGTGTGGTATGTGACAAAGTGTGCAAAAGTAAAGGTGGAT
TAAAACTTCATTGGATTAGGAAGCACAATAATAATGAGCTCGAGGCTAAGAAGGAAGATGAACAAAAGGAAGAACTAGT
TGACGAAGAATTTATAATTAAACTTTTAAGAAAGGCATTGGAAAATGTAGTAACTAGTGAAAATGTTTTTTTAGAACTT
ATTTCAAAAGAATTTCAAGCATATGAAGAGTATGGTTTTGACAGAGCTATCTCACAAAAAATAGTACATCAACTTCACC
AACATAAAATTAGCCATAACAAATCATCAGAAAAATTATATTCTTCATACTATACAAATATTGTCACACATGCTATACA
CATGCTATAAATTTTATACCTCCATCGATAAACAGTAAATACTTCAAAATAGTTCTCATGAAGCTTGGTGACTTATTAT
GGTCTACAATTAATGAAACTACATGTGCTACTGCTGACAAAAATATTAATATATCAGAGAAGGAAATAGGAAGACTCCA
GTATATTGGGGGATATATTTTACACAAACTTCACAGAAATTTGAAAAGTTCAAAAAATTGGAAGAGTCTGGAATAACAA
CAAGCAATAGCACTTATGGAAGTAAGGGGGAAGAAATCAATAATTTGATTTCTCATTTAAATCGAGGTTAACTATGGCA
AATTTCTCTTCCCATTCAAAAAATATTAATAATTTGTGAAAAATACTTCCGACTAAAGATGTTAGTTTAAGAAAAATTA
ACATCAAATCAATCATATCAGAATTGCCAAATTTGTGTCATATTAAGGTCTCTTTTAAAGAAGTGGTTTTTTACTGCAG
AGGTTCCTATTTCTACACAAGTTGAAAAAAACTCACTGTTTTCGATAATTCAGTTGTATACAAGAGTACGGTCATTTTC
TTATGCCAGAGATATCGTTCAAAAAGACCGAGTAGCAAAACAAGCAGTAAAAAGGCATTACGTAAAGAAATAAAAAGAT
CCGTTGAGAAACCTTTATAAAATGATAATATATCATTTATAATAGACTAAGAATAAGGTAAATATATGGCTCACTCCAG
GGTTGTGTAAAGCTTTTAAATGTAGTAGCTAGTATTGTCAGTTAAAAATGTCTCCCAACTATTAAAGGATTTAAGTTTT
TAATGCGCGTGTTTAAATCTTTTAGGTTTTTGTAATAGGGGTTAATAGTTGTAGGAGTACTCAAAGTCTTTCTTGGTGG
TCTTGGGGTAACTTGTTTACTGAAACTTCTTACTAGCATGTTTAATGTTGGGATACCACCATGTTTTAATTTCTTCTTC
TTCATCTTTACCCCAAAAACTATAAGAGACATTTTTTTAAAGATTTATTTAGAATTGTTAAGATCAAATTAAGAACATT
TTAGCCTAAAAATCTAAAAAAACCTAATGCAGTATAGAAAGGATACCTACATATTTTAATGTCTTCTTTATGAAAATAT
TTTTCACATGCATAAACGTTATTATTAGCTATTTGTTTTTTAAAGTTCTCATCTACTACTCTAGTTTTGGTTATTTCAG
ACAGCCACCGCTGACGCCACTCTTTCTAAACATGTTCTGCAGGAATTCTAAAAATACCAATGCCTTTTGTTCTTCTACA
CATACTGCACCCGAATACACTGCAATTTACACCTGGCATCTTGTGTGCTAAGTTTTGCAGAATTGTTTTAAACAATTTA
TTACTTTACCTTTTTATATCGAAACTTTCGTTCTTATGGTGGCTTCCTATTCTAACTAAACACTAACTTTCTACCTGTA
AAACATTTATTTGAAGACCAATTATTTATACGTAAATATTTTTGTTCTTAACTAATTTTTAATGTTTTATGTAAAATAT
TATTTTATTAACGGTTTTTAGATTTATTTTAAAACTGTATAGATTAGATATTTTTCAAAATAAAACAACAAAACTTTTA
ACAAATTCATGTGTTTTTAACTGAAGTTTTATGCGCGGCAAATGAGTTGTGCATTATCATGTCCCTTTAAATTCAAATA
TGCGTAATAATAACATAATTGAATACGTTATTCTTGATCTTCCGAACAAGTGTTTTATCTATTATCTATGATCCAAATG
AGAAATATTCGCTCAAAATTAGTGAAATTTTTTAAGAAGAATTAATAGAATATAGTTAAACTTTCATACCAATTTCTCA
AAAACTTATGCTACTTTAAAAATCTTTAATTTTCATTAATAACAAATATTACCCTGTGCGAGTCCTGCTTTTTTATCTA
CACAAAAGAGTGATCATGTTCTCAAAATGAAATCAAAACAACTACGTCACAAGAAAAGTGTTTAAACAACTGAAAAACT
GCAGGCATGATTTTTTTTTATATATTATGCTTCAAAAGTCTACTTAATATATACATCGTTTCAGCCAAAGTAAACTGTA
AGCTGCATCACATAATGTAGAACTGAATGTTTATGCTCGTCAAGTATCAAGTTAAGTCCATCAAAAGTGAAAAGAAAAA
CATCGAACCCAATTATGATAACACTTTTCTGTATGTTCACTCGTGTATTTTCATCATCCTTTTTGTGTATTTCACTGTA
AATAAAAAGAAAAAACTATACACCAGATGTGAATTTTTTTCCTGAAAGTATATTTAAACATTTGCTATGCAACAAAAAT
AAAACAATCTGGGACTTTATTTTGCATGTTTGTTTCAGCAACTTGAAAAATCGGTTCACCAGAGCCAAGTTTATCCAAC
ATCAATAAAATTTTTAAGCAAAAATTTGCAAAGTTGGTGAAATGATCTTTAAAGACAGTTAAGTTACAGAAAACAAATA
GTTTTAAGGGCAGCCTAGGAAAACTTCAAATTTTTGCCCAACTGCATTAAAAACAATTCTTAAGTGGGTTACCAATGAA
AATATGTCATGTTTATGCCTTGAAGTCCTCACAAGAATGAGTCGGACCGTCAGCTGGATTTTCTCTAAAGTTTGCAGCT
TGAAACCACAAAAGAGGGTCTGGGGAAAGAGGAATTGAGCTATTAATAGGCTGCTACACCTATGCGCCCACTGAAATAA
TATATGCCAAAGAAACTTAGAGTTTACCTTGCACGTGCGATAATTGGTATCCATTTTGAGCGTCAAAAAGGTTTATTTT
TGATATTTCACGACATCCACAAAAAGTGGCCATAACCCAGACAGCTGGTTTTGAGTTCCTTAACCTCTCCGTTTCACTA
TAAAGCCATTCAATAAGTTCGCATACAGGCCAGAGAAAGTGCATTTTGGCTTTGATTTGATTTTCCAGGTATTATGATA
CTTTGATTTCAACTGCTCAAGAAATCTACACCCACTCGATTCTGGTCACCACAACAAAATTTTTTGAAAGAAGTGTCCG
GCGCTGTGAATTAAAGCCTGAGTCAGAAATTTTTCGCGCGCATTTAATTTGCTTATTTATCGAAGTCGAACAGGGGTAA
AAAGTGTAAAATTTAAATTTCAGTGGTAACACGGTATCATATTAATCTCTGTTTCTTATTTTTCTTGTTTCTTTAACCG
TTCAATAAAAAAATTCTCGCTTCCTAACAATAAATTAGAACAGAAAAGAACAACAGTATTGGAGTAATTTGGTATACTA
GTCTTTGCCCCGTGGAGAAATCCCGTATTTTTTATACTGCATTAAGTGCATCTCTCTACTTGCGTAGCTAAGCTACCAT
TTTGCGTGACAGACAGACAGACGTTTACAGGTATTATAATGTAGAAGTTGTCAACCTGGGAAAAAATCCACGGGGTCGC
CCGTCCTTTATATATCACATTTCGTGTTTCCGTAACAGGACGCAGCTTTCGCAGACACACAGGCAGACAGATGACGACT
AATATTAAAGAGATTGGTATGTGATTGATACTGGTAGGTGGTACATCGCATGACATATTTTATAAAACATACTTCATAC
TCATCACGGATCTTTGTACTTGTATGGTATACGGAGATGAGGGAGTGGTACATCGCGTGACATATTTTATAAAACATAT
TTCATATTCACAAATCTTTTGACATTTGACACTGCCGACTTGTGTAGAGCAACTGGATTAAAAAATTTCTCAGTATCCA
CAGCCAAATGTGGATTGCATCATTTGTCCGTATTTTCCAAGAAAGAAGCTGGTCACTTTAGAGTTGTCGATGTCCGTCT
GTTCTTCTCCACATTTTCCTGATTCTTTGCGGTGGTGAGGTACATAAACGAAAATTACATCAATTAATATTAATGACAG
TTAAAGTTTTGCAATGACACATTGTGGCCTATCTTTGTTTTCGCCAAACGCCAAATAAAATAAGAATCCAGTTGAAATT
TCAAATTAGTCATACACAAATACTTTCGTAACCAGGTTACCAGACATTTAGAATTACCAGTGTGACCTCTGTACATAAT
GTGACCTTCCCTTTGCTGATCCGTTTTGGATTATTTAACACAAATTTCAAACGAATCTTGTTTATCTTCTAAGTCCTTA
ACTTTTAAGACTAATAATTCGTCAATGTGAGAGAATCCTGCGTATCCTAACAGGCATAACACTATAGACCTAATGTGCC
TTAAGTTTGAACAGTCTCCGTAATATGCAATTATCTCTTTATTTACGTCAACTGTAAACGGTTATTTCTTATTGAACGT
TTTACGGACTAATCGTTTTGCACCTGCGAAAGGTAATTAAAAAAATTGAGAGGTCTGTTTGGGATGAAAAACCTGCAAT
AATACGTCCACAGCGATTTTATACATTCTCCTGTTTGGCGGTTAAGTAATATTCATACGCGTGTTAAAGGATTTAACAT
CCGTGCGGCAGTTGTCTTGTGTCAAAATCATTGCAGAGAAAATAACAAAAGTTGATTTGTACTAAATTCCACTAACAAA
GTTAAAGATTTAAACTTAGCAAATACGGATTTACAATCTGTAAATTTATATAAATAATGATATAATAACAAGTAATCTG
TTACAACTTTGTAAAAATACGTTCCATTGTGAGTTAACAATGGCCAGATATATGACGATTACCACATAGGGATTAATAG
TACGCCTCTATTGTTGCAAATGTTTTGGTGATTTAGAACATCGCCCACTCACGAAATAGCGGAACATAGCCAATTAAAA
AGAGTTTTTGTAAACGCAGTCTCCTGCTGCCTACTTCTATTATTAGAGAAACATTAACATTATCGGAAAACCATTGAAG
TGATTTCTTTTTATACACGTGGACCTACTGCTAGCAGAACAAGTTTAACAGCTAAATTTCTTGGTAAGTAGAACTTTTA
CGTATTGCTTCCGCATTAAAATTTACCCTCGCAATAATATCTCCCAACCATTACACAACATAACCCCGATTAACTACTA
TCACTAGCGTCTGAGTAAATAACCTTGGTTCTTAAGGTGTTCTTTTTTATTTGATAACCGTTTGTGTTGAAAGAGGTTT
CTGTGCTAAAAAAAGAGCTGGCACTAACAATACGTCTAACGTTTCTTTCTTTCTGCCAATTTGAACGAGATTCTATAAA
GCGATACATGTGGCTTGTAAAAAGTCTTGTTAAAGGCCAAATATCTAAAGTCTGAGATAATTCGTCCTGCATTTTTCGA
GATAAATTTTGCGCTTATACAATCGCTCTTTAATGCTATTAAAGTTAATTCTCCATAACATTTTGGCAAAAGTTAAATG
AGTTTTGATTTTCTTTACCTTTTCGACTGACGCTGGTTAATATCCTTGGAAATTCCCACGCCTTATCAATTTTTGACTG
TTGACTGTCTAAGAAACGTAAAGCAATTATTTCAGCAAAAGAGATACAGCTGCCAATGTTTTTTTTGTGACATTAAAGT
GTATCTTCCACTAGCTGTTGGATAAAATCCCATACCCTTCTGTTTTTTACTTGTTACTTTTGTTTGCCTGTCGTATTTT
ACTTGATATTTATAGTAGATGTGTTTCTATCTATATGAAGTGCATTGCGCCCTCAACATGTGGCTAGGTATGCCCATAT
TTCTAAGTTCCCTTATGCAAAATTTAAAAATGAAATATTATTTGAAATATTAAGCGCATTTTACGATATTTGATCAATA
TATTAGATTTATTACGCCCTCATATATTATTTTCCGCTGTGTGGACGTAATTTGCGCCCGTATTTTGCGGTAAATCACT
TTTTATCGGTTTGGCACCCCATTTTTGTTTTAATTAACAGTTTTAGCACAATAGGCACCCTATTGCATAAGTGTTGCCC
TAATTAACATTGAGACACAAATATGCTATATACAGACACAAAAGTATTATATAGAAACTATTTTCCATAGTCAACGTAA
AATAAGAAGATACTAATGAATATAGTAATTTTAGCGCCTCAATAAAAAATAGGTAGCCCTGTAATAAAAAGAAAAGACT
AAAAACCCAATATTTTAGGCTGAGAAGAGCAAAAATTGGGCAATTTGATCTTTTCGAGCATATTTGCATATTATATCTG
AAAAAAATTGAAAACAGGCGATGTTTAAAATTTTGCTGACGTAAGCAATTTATCTTTATTTTTTCGCCGTTTTAATTAT
TTTATGTCAGTTAACATTTGTGCCAAATATGTTTCAAAATAAGCAAGATCAGAAAAGGTAAAGGTAGGACATTTTTGCC
CCCCCCCCTTAACCATTGATCAGGTCTGCCAGAACCCAACCTGAATAGGGTTAAAATGGTCTCACTCTTTTTTATCACT
GTTGGTACTATGGCGACTTGTAAATGGTACTGAGAAATATCCGGCTGATGTACCAGTACGAAAATTTGGAGTTGTTGAG
AGTTGTAAAAAGAACTACTTTAATGAACAAGCGACATAAATTTATTACTTTTTTAATTAAGTCTATTGCAGGCAATTAA
ACATTGTTATAAAGTGTTCTTTTTCCTTCAAATGCCCCACTTAAATAAATGTTCTTACATTTAAAGCATTCTTTTAACC
TCCTCTCCAGGGATTGTTAGATTTTTTCATATTTGGAGAGAACAAGTTCTGTCCCAATACAAAAAACCTAACAAGCCTA
GTGAAGTAGGTTGGAATTTCCTAATTTATTTTACGGTACATTCATTTTCTGTTTTCTGTTCTAGAAAAGAGAGAATGTG
AGTAAAATTTCAGTCTTACATTTCTTTTTATATTCCAGCCATTCACAGCCTCACTGTTCTAATAAAATGGTTTTTATAG
AAACATTGTATTTATTTCGCTCATTATTTTAGTTTCTTGATAACTATTACAACACAATCTATCCATGCTAACTTTTTGT
GTAAAGTTTTGTAGATCAATAAATTTTCCAGTGAATTTGATTAGTCTGCATTATTTTAAAGAAGAAAAATATTTTGCCG
AAATAAGAAACATAAAACATTTGTTATATATAATGTTTCTCTTATGTACTTGAAGTCAGTGCTTACAAACTTTAATCCA
ATCCTATGAATCGGCCAAAACAAAAAATGCAAATAATGCTTGCATTAGGAATTTGTACACAAAATATGAATTCGACATA
AAAAAGGCTTAAAATTAATATGCTATAGCAAACAACCTTTAACTGCTTCCTCGTTATTTAGAGTACTAGTCGGTCGCCC
GTGGACAATCCACGGGTTCGCCCGTCCTTTTTTACCGCATTACGTGCGTCTCGCTACTTACCGTAATTATTCTAATTAA
ACGCTGCTTCTAATTAACGCGGACGGACAAAAATGGCCAAAAATTTGTAATTTATCGCTTCTAATTATTAACGCGGGTC
GAAAATTTTGGAGTGTTTTATTTTCCTCTAATTTAACACGGATTGTATTTTTTTTAAAAAAAACAAGCAGTGGTTTAGA
TTAAATGAACATATATATTGCGATATATTATGACACTGAGATCAAGCAAAGGGATCATCATTTTCGTCTTCGTCCATGT
CAAACTCGTCCTTTGCTTTTCCCATAGATTTTTGGTAAAATACTCTATTGCGGATCTTCACTGGATCTGAAGAAGTAAT
ACCGCACACTTCAAATGATCCTTTCACCATTTCATTGTCCTGAGCAAGGTAATCATATCCTTCCTTTATCCACCCAACC
ATCTGCTGGCGAGTTGGTACGGGTATTTTGCTGCTACTGCTATTAAACTTTTAACGACGGTTGCAACGTAATTGACCCA
ACACTTCCTCACAACGGACTTAAATGGCTTGTCAATCCAGATCTTCATCAATTCATCATCCATCCAGGCTTTACTCTGC
GTTTTGAAAACAAATCCAGCAGGGATTTTTAAATCGCGGATAGTTTTTTCAGTTTTACCTTTAAAGATAATTAGGTACT
TTTACATAAAGAATAGTGGTAATAAATTCAAAAGACCTTCCTAAAGGAGGAATGGAGCTCCCAGCCTTGTACATATTCA
AGTCGACGAATTCAGAGATGCATTAAAAATTACCAGGCCTTGTTGCGAAAGCTCTTAATGAGTACAAAGATGCAAGGGA
ACGTGCAACGAAGGGAAACAAGAACAAGAAGAAATAGCTTTGTAAAAAAATTATTTTGAAAAAAAAAGTAAGGAAAATT
TTCAAAAAAATGTTTCTTATTTTGAGCGGATTAGTTTATTTGCCTCTAATTATTAACGCGGGTTGACCGTGCTCAAAAA
TTTTTAAGTTATCGCTTCTAATTATTTTCGCGGGGCGGTTAAAATAATTATTTTTACCGGCACGTTAAATTAGAATAAT
TACGGTACGCAGCTAAGCTACTATTTTACGTGACAGACATACAGACGTATACGGGTAATTTATTATAGACACGATGAAA
ACACATGATAATCAAGAATATATGCATTGTATTCGGTGCAGTTGCAAATGCTAAAGAGTACTCATTACGTTATTACCTT
ATTTCACACATTCTTGTCACATATTTTCACTCCACTTAGCATCATTACAAGACAGCTGGGGCATGGCTATAATGATTTT
TGAGAGGAACCAATTCGGAATGACCCTTTCCTTTTGATCTAAAAATTTAGTGTCCATATCCAAACTGGATACAGTAACC
CTCTTTTGACACACACTCAGTATATCTAAAATATCTTCGAATCACGAGAAAATTATATTTTTGAAGATATGTTCTAAAA
TACATAAATTTCCTAGTTGTTAATGTCTCTCATTTAATACGAGGGAAAAAATTCTGAACTGAAAATGACACTTAGTTTC
GACCTGCAATAACTCCACTCAGAAAAAGGATTCTTTCACCCAAAGCATGTAGTCACATTGCCCTTAGCAAGGCCTATAT
CGCTTTGCTGCATTTTTTTCATACAACGCCCCATTAAAAAATAGTGTTTATTGTGTCATCACGTTTTGACATAATGAAG
GGGAGTTAAAAAAATGTTTCCTAAGACATTAAGATAAAAAAATTATTTCATAAGACAAAGTTGAAAAGATTTTTTCTCT
GGCCTGCGTATGTACTAAATATGTTATATAATTTCAGAGACGCTAGAAGAAAAATTTAAAATGTGTAAACACGTTCAAC
GATGAAATAATACGTACTTGTTTTTGATTTTACTTTCTGATATATGTTTGTAGATTTTTAAAGTTAAACCAAACATTTT
ATTGAATGAGATTTTTTATAGGATATTTTGCTTTGAAATAAAGAAAAGGATTAAAAGGAATTACCGTATCCTTAGTGAG
CTATTATTTGATGAGATAACCGTGAAGGACACGATGATGCAAAATATATTTATCCTAAAGAATGACTTCCTTTCTTTGG
TAATGATATCTTCGAATTGGTCTTGCCCGTTCGCAATTGCAGCTAAAAAATAAAGAAACATAGTTTCCCATTTTACGTG
TATTAGCTGCAATGCTACTTATTATAGAAAAAACTAAATGACATTTTAAAGTTTCGATTTGTGAATATTTGAGAATCTC
TCACTTAACTGGAAAGAAAAAAACTATGCAGACTGACAGCCCATGCGATTCTTGAACATGCGCTGTTTTGCGGATGTCT
TCCTTCCTTCGTCGCTTTTCATGTTTTTTAGTTCGTTACTCTATTATAGAGTCAAGTTTAAGGAGAGCTTGTTAATTAG
CCCTGAAAAATATCTTTGAAATAAAACTGTGTAATCCACGCCTTTAGAATTTTTCTGGTATTATGAATGTATTTTAAAT
GTTACTTATGTACAATGTTATGAAATATTTGCTATATTTAAAATGAATTGTAGGCGTTTGTACATATAGACACGATCAT
GGTTGATTGTTTCCACCGAAAGATTGTCTAACTTAAATATGGATTTGTCTAAAAACAATATTTTAATTTTTAAGACAGC
TATTCTTCTAGCTGATAGGGACAACTTTATTAGTGCAGATAGTAAAGTTATAGAAAATAAACAAATGTCAGCTCAACAA
ATTCATTGACCGTATGGCATATTTGCATCGTCTTTACACTGCAAATAGACTGTGTAAATCCTAAGACCGCAAAATTGCT
AGTTGGCTCATTAATAAAAATATTTTGGCGTTGTTATTACGTACGTACTACGCATTTTGTGTACGTTTAGCACGCGGTA
TTTTCAATAGCCATGTCGTAGCTATCGCTTAATGCCAAGAAGATTATCAGAAATATTTTTTGTGTTTTTTATGTTCTCC
TTTATAAGTCTGCGACGCCTAAAAATCAAAACAAAGTTTGACGATATTTTCGAGAAGAAGTATGGTAATTTGTTAATAA
ACATATAAACCAAACATTAATAGTTGTAATTAATATATTTGGTTGTTGTGCAATGTCAGTCATGGTTCATGGTTCTTTA
CTTAGCAGGGAATAAAGTCACAAGGCGACTACTTAACAAGGAGAATGGCAAGAGAACGGAATCCGTTGTCCTTAAGTAT
GACCTTACGCGGAGTGAAAGTAAAAGCGCGTATAGTAATGTAAAGGAATTTTATGTATATTACGAATAAGTGCATGCCT
TTTTTAAGATAAGTAAGAGTAGTCTTTTTCTTGCTCCATCACAGCATAGGCAGGTCAAAAATTTTGAATTGTCCGATTA
AAAATATATTTCTAACATACCAGTACAAGATGCAAAAGGTGAAGTAAAATCTAAGAAATATATTTCTTAGGAATAAGTA
TACTTTTTACCATTTTTATAAAAAACAACGTGAAACGGCTTAGTCTCATAACAAATTTATTAACAAACCGGTATTCCAA
ATAGGTTTTCGCTGTAATACACTTGCGCAATAAGTAAAAATTGCCTTTTTTGCTTCTCTGGCATTTGAGGTCGCTAAGC
TATGTTATGTTACGTTCAAAAAATATATATTTAATACAGAAGAAATTTTTGATTAAATTTCCTGTTTAGTTCTTGTTTT
TTAAGAAAACAATAGTTTTGCACAACCAATCGGATAAGAAGAAAAATCAAATGCCAGAAAAACTCAACCATATGATAGC
CTTTTGCGCTGTCTAAAATCAGCATACGATAATGTAAATTAACCACGGATGTTGCTAATATCAAGTCAAAAGAAGACTG
GAAAAAAGAAAATGGAAATATAAGTGACTGAGTGTATGGAGTGCAGGGTATTGGCAGCCGAAACAACAGAACTATGACG
AAATGAATCTAAATAGAAAACACTTTCACTTCTATCTTTTCAAAGTACAAAATGTTGACAGAAACGATGCTCTACTTCC
TGTTCACTTTTCAGAATAAAGCACACGCTGAAGCACATTGAGGGTGACTGTAGATCATGTACTGCGTACAATCTTTATC
AGATGAGCAAGCAGGTCGATGTATTCCCTCTTTGTATGCTCTGATATAACACCATTCACCGGAAAGCTAAACGGAAAGA
AGTATACCCCATAATTTATCCGCCAAGCACTTTTGTAAATAAATATCAGGCGATTGACCTACCCAGGCCATTCCGCAAT
AACTCCAACATTGTTGATAATGACACCCATAGCCAATTTTCCAACCACCAATCCACTTGTATGTGGTACCTGTACCAGA
GCCAAACAAACACAACACAATTGATACAATCAAAAGCAACTTCATCTTGATGCAAGCTAAAAGACATTTCAAAACATAA
ATCATGGACGCTGGAAAGTGAATAAGTCATAATTGTTATGTAACAAAGGACTTAACAACCTTGTGTAAATAATTTTGTT
TTGTTGAGCGATCGATGCATTGGTACTTAGAATTTACTATAACAGGCTATGCAAGAATTTTTGTTGATTATATTCCTTA
AATCAATTACTATCCGTGTTGATTTTATACGTATGCCAACGAAGCCTTCTCATGAACGCAATTTAAACGGAACGCAGTT
TAGTTTTGGAAATAATAGTTTTGGTTGTATATATACATTGATGTTCTTTCTAACAGCTTGTCGCAATAACTACTTACCA
AGTCACAGTTTTCTACCTTTCTTCTTTTCTGGCCTAGTTCACAAAATGTTCCAATTAAACAGATGTATTCATACCTTTA
GTTATCGCCTTTATATAATCCTCCAATTTTGCATCATCCAGTGTTAGTACTTTGTCGGAAAGGCGTGCCTTTTTACCAG
ACTGTGTACAAGGTGAAAAAATGCTTCTTGTCTTTTCAATTGCATTACATCAATTATAACTGATCTTTAAGCTACGATG
ATAATTAAAAGTTCACTAGTATTTCTAATGACATTTAATAAGAAAAGAAATATTGACATAATAGCTCCGCGAAGTGACT
TTTTCAAACTACCCTCAAAAACGGATTAAGTGCCCGGGGGCGCTTATTTAAAAATCTCAACTTGACAGGGGCGTTTATT
GAGCAGGGGCAGATAATTTAGCAGAGGCGCTTATTTTTTTTCAGAGAAGCAAATTTTTTAAACAACATTCTTATAACTT
TTATGGATACAAAAATAAAATACAAACAAGAAATAGAAATATAATAGTAATAATCTGTCTTTTATGAAATTTAGTATTA
TTATCTTTATCTTTAACGTCGTTGTCTTCGTCTATTGTGAGGAATTTATAGTTTCAGTAATAATAATGTTTCTTGTGCC
GATCCGAATAAGCGCAGGTGTGATAGCACTTATTTACAAATATTTCCTAACTCTGGGGCGCTTTTTCGACAGGGGAGCT
GATTGGGCACGGGTCGCTTAATCTGTAGTTTACGTTACTCCATCTTTTGAAAAGAAAAGAAGACTTATTTTCGTTATTT
TTGTTTTTATGAAAAAGACTGGATTGTGTAAGAACGTAGGAACTTGTTAAGAACATGAAAAATTAAAGCCGCAAAATTT
TCAAATTATTTTTCTAACTTTTAGCCCTTAAATAAGAATAACCCAAGAGAATTTTCACGACTTAAAGTGTAAAGATTTT
GTACAATTAGTGGGCTAGCTTGACGCGGAATAGGGAACCTTACTAAGATTGGTCACTTTTCTATCAAAATTTGATTTTC
GGTTGTTTTACAATATTAAAAGGTATGACTGTTCTCCAGAATCGTACTAAAAAATCTGAATAGTTATAAGTAATGCGAA
GTATGTTTTTTTTAAAAGTAAATGAAACCTTGAATTCGACAATGATTTCTTTGTGTTTTAAGCTGGCAAGGCGGTTACT
AGTGACAAGGCGGTATAAAGTCATAATACCTAGTAAAATTAATTCAAATTTGATCTTGTAAAAACCAGATTGCAAATGG
AATGTGGACTTCTTAATTATAGCACACCTAGTTCTTTCACTCTATTGCTAGTAATAGCTTTTTACAACAAAATATTTAG
AAGTACTTTTTGGGGTTTTTTATGTTCTAGTTTACATACTTCACGAACGTTTGGGCGAGTGGAGTATACGAGAACTAAA
AAACTTGTGATAACTAGTTATCGTATAAATCAAGCATAAATCATTGTAATTTGATGTACTCGGCAGATGATTGTTTAAT
TGTAGTGGAAAATGGTTTTATATTGCTTTTATCTCATAAAATTATTCACGTATGCTTAATAAGTACTGCTGACGTATAA
CTAACTAACTTAAACAATCGAATTGACCTTAAAACTTCTTTAACGTGCTTTACATGTAACTTCACTAACCTAAAGTCAC
AGCTAAACTTAAAATCTCTACGGTGGAAAGCATTTCTTTTTATCTTTCATGACTATGTTGGAACAAAATAATTATTGAG
CTGTGCATGTTTGATTGGCATGATTGATTGTTAGTTTGCTTCGTAAAAACAATTTATGTTTTCTATGAGGAAAAAAAAT
TATGGAAATAATTTTCCGGCAAGTTCTCGTTGTTAAGAACAAAATAAATTTACTTAGCAAGTTATTAACCAATCAGGAA
AAAAATATCAGCTTTTTGCACGCTATTTCGGCCAATCAGTGAAAAATATCAGCTTTTTGCACGCCCTTTCCGCCAATCA
GTGAAAAACATCAGCTTTTTGCACTGTAGAATTAAAAATTAAGTAAAAATTGCATTTGTTTCCCGGTACGAAAACAAAA
ACATTGGCACAATGCGAGAAAGACTCTAACCATATGATAAAAAAAATTTCATTATTTATTTCTCAACGTATTTACATCT
CCAATTTATCGTTGAGATATGCTATTCGCATATTTTTCTTCTTCTTGAAGTAATATACTCGTGTAAAAAAAAACATATA
AAAGTAATGTTGACTGTATACAGTAAAGTGTTGGTATCTATATTATAATGCCCGTATACGTCTGTCCGTCCGTCCGTCC
GTCCGTCTGTCTATCTGTCACGCAAAGTGGTAGCTTAGCTGCACAATAGCGAGAAGCACGCAATGCGGTATAAAAAGGA
GGGGCGAACCCGTGGAATTGCCACGGGCTAATGACTTTTTTAATTTTTCTTACTCATGGGTTAGCATAATCTTTTAAAT
CAAAATTTTTCATTCCCAAATCACGTTAAACCATGTGAAAGCCTGAGTTTATCTTTTGTACTTTTTCACTTTAGCAGAA
TCATTTAATGACGTTAAATATCTTTTGGCTTAAACTATATTAAAGAAAGTTGTCAGAGTCATAGCATCATTGACGGAGT
TAAAAGTTGATGAGCAGAAAGTATACTACGGCATTATCTCTTTTGTGAGGGCACGTTTTTAGTCGTTACCACTTAAAGT
CGATAGAAATTTTTTACTAAATCATTCCAATATATTATCACACTTCATCAAGTTTCCTTTTAGAGACAATGTGGAAGGC
AAGTAAAAACAATGCTCGAAAAATATTTTTCTTGGACACATTTAGCTTTTAAATTTGAATTGCTTTTAGATACAAAATT
TTAAAAAAAATAAATGTTAAAAGCCATTTTAGATTTTAAGCCTGTTAAACAGAAAGATATGAGTTTTACAAAAATAATT
GAGTTGATGATGAAATCCTTCCCCATTATAAATAGATATGAAATAGTGAGAGACAAACTTTATACCTTTTGTTTACGGT
TTTTGGGCCTTTTATGTCCTGGCATACAAACAAAAGAAACAGAAATCTACACTATATAGGGTTAATGCAGTTTTAGCTT
ACTTGGAAAGTTAATAAAGAAAGGACATTAGAAAGGTTAGAAGAATATTTTTTTTCAAATTTTTACTGACTCTTTAACC
ATAATTCTTTAATGATGATATTCTTAAGAGGGTGTAAAAAGTTTCAATATCGGCTTAAGCGCGCAAGGGAGATTTTGAC
ACAAGGCATATTCAAAGGCTCGAAATATATTTTGATTGATTCAAGCTATGCCCATCCTAAAGTCGTTGCTGCTTTATTT
TGAATTTCTGCGTTTTTGTTGGACATAAAAGTAAGTGTACCCATTATGAACTTATTGTGAAATTAACATTTAGTGGAAT
AAAGAAAAAAAGCTGAAATTTATTGCTTCTGTCTTTTTAAAGTACAAAATATTGCTAAAACAAAGTGCTGACAATCATT
TTCGTTTTTAGAATAGTGAACATGCGGAAGCACATTGTGGGTAGTAGTACGTCATATGTTTTGTACAAGTATGGTCAGC
TGTGCAACCAACTCGTTCGTTAATAGACTTGTGTGGTTTGATGAAACACCATTCTCCAGAAAGCTAAAGAAGAAAAAAA
GAAATATGCTCATTCAGTTATCTACAACTTTAAATCAGTGATCTATATTAAAATACCCCTATACGTCTGTCCGTCACGC
AAAATGGAAGCTTAGCTGTGCAAGTAGTGAGACGCATGCAATGCGGTATAAAAAGGACGGCGAACCTGTGGATTTTTCC
ACGGGCTAATGACTAGTAATAAACAATTGACCTACCCAGGCCATTCCACAATAACTCCAACATTTGTTGAGATAACAAC
CATATCCAATTTTCCAACCACCGGACCATTTGTAGATGGTACCCGTGTAGGCCGTAGCGCACAGGCATAATATGATTGA
CACAATTAAAACTGATTTCATCTTGATGCAAGCTAAAAAAGAAGATTCAGTATTTAGAAATGAAATTTAATCATGGATA
TTTGACAATATATAGGCAATCTGATACTTACCAGAGCACAACCTTAGGGTTAACACATGCATAACAACAAGCATAAGTA
TTTCTTCACAAAAGTTTTTCCCTCATTCATAGTTGCGTATTTGACCCAAAACGCGAGCATTTTTACGCCTTCATCAGTC
GGCCGTTTCCAAAATTTAACCTAACGTCATTTAACACTTTGCTCTACGCCAATCAAAGGACAAGAAGGGAAATCTATTA
TTATTAACACATGTATTTTTTTTCCTTAAGAATTGCAATTATGTCACCCATGTCTTCGCCGAACTAAACTTATATTCCA
TCGGTTCTATCTTCTTACTCTATTTCTTCTTAAAGTTTTTTAAAATCTTTTCCCTGTTGAAAATAAAATTGTTTATTGA
TCTTTGCAACTTATGTGTTTACAAAGGCTTTCATTCTCAAAATTATTAATACCCGTTTTTTGTGTCAGAGGTGTGCGCA
ATAAAAAATTCTTTCTATAAAAAACGAAAAAGCACTCACGATATATTTCTTTTTATCAACGTTTTTAAGACGCGTGAAT
TTCCGTAGGATTTTAATGACCGTGGGTTTATGGGCTACATTAGATTACATTGTTTTATTTTCATAAGTATAACAAAATG
AAGAACCCCACGGGCTACATAAAAAATCTCGCCAATAAAAAGATGCCACTGCAGACCATAGGCAATGACGGAACACTCA
ATTCTGTGAATTATTTGAACAAACCAAAATAGTACACTCTATTCTAATTTTGATTACAAATCTATTTAAATGCTATGAT
AAGTTACTAAAAAATTCTGTGAATTTTTCCACCTGTATATCACGAACCAGCGAACAACAATTTCGTTGATAAAGACATT
TTCCATTCTCTGGCAAATAGAGCGAGCCTAAATGTAACCCCATAGATGTTTCTAATATTGTTTTTATTATTGGAATATC
CATGTATTTATTGTTATCAAAGACGAAGCACATGGAGTTGTATCGCATATCGTGAACATTCCCGTTCTCAACTATTATC
GATTGTCATATGGTTGAGTTTTTCTCGCTCTTTGATTGGCTAATCATATATTTATTTTATACTGAAGAACCAGTGCTAC
TTTTACTGTTTTTTATTTCTGCAGTGAAAAAGCGTGTATATCTGTCTCTAAGTGACTGAAATAGTGTGCGAAAAGCTTA
CATGTTTTTCTTGATTGCTCAAGTAAAGTTTTTATTTTCTAGGAAAAACAAGATTTTGTAGGAAAATTTAATAACTGAC
ACAGTAACGCGAAGAAGACAAAATTGTCGAGCACGTTTGCTATACGCGGAGTATAGCAAGGCAATGATTTTTATTTTTA
TAATTTTAGTGGAAACAAAGTCATATAAAATCAGGGTTTGGGAATATGAGTAAAACTTTTAAACACAACAACATTGAAT
TTTTAGTTAAGCAGACCATAACGTACTAACTGAAGCGAAAAATCAAGGATGCTTAGGATAGTTATATACAGTGATAATA
GCGGCTCATAACTGATAGTTATAGGGCATTACTAATCGGGTAAAAGAGCAGCATCGATATTTTCAAAATCGCGCAATGT
TATTGGTTAGAACTTACGTCATTGCGGACAATATTCCACAGTATTGCGCGCTACCAGAGCAACCGTGTTTAGAGTGTAA
ATATGGTGGCATTAAAGAAACATGGAAAAAAGTAAACAAAACCAGAAACAAGAGCAAAACTTACTTTTATCTTAAAGAA
TGCTGTAGCTGCAATAAAAACCTGTGATGATGTTTCGTTTCTCTCCCTGTTTATGTTATAATCAAAACATAAATCCGTA
CCCATATTTATACTCTTTTTTCAAACTGTCTATATCTAATCTTGCAAAATATTGCATCGTGTCATTAAAACAACCTTTG
TCAGAAAAGCCTTATTAATCGACCTCCCTTTTGACTAGCAATTACAACATTAAATTGTTTAACAGACTGTAAAACAGAT
GGAGAACGTTGTCAAAACAAGTAATGACGTCAAGTCACTATGATGAATTAATTTTTTTGGTTTTCATTTCTGTTTTGGA
TAGTATCTAAGACTCACTATAGACAGGTGTGGCTCCTATAAAAATTATGTATGAAATAAACAGTTCACGTGAAATCATA
TTAGTTTGTGTCCTTATTTTCAGCTTCAAGGAATTATTTTTCTAATTTTTGCGGAGAGAAGCGCCTCGTCCCCCTATAC
ATCAAAAATATCCAAAATTCGGCCGTTTTTGTGTCAGTTTCCCAGCGATTTAATATGGTCATTCTTAATTACATTTTTT
GGTAAGCGAGACAATATGTTTTTAGCACGGCGATGGAGTTTTTGTTGTTTTTTAACCAAGCGTAAATAGTGCTGTTTCC
AGTTGAGATTAAGTGTGTCTACAATTTTTAGCCACGTGATACACATATTAATTTCACTAATATCACATGACTTTTTTCT
CGGACACATAGCGCCTCAAACTCAAACTTTCGTTAATCTAAGCTATATCGCAACTGACGGAAGGGCTTGTTCAAGAAAA
CGAAGAAAGGGTATGTTTTTAGCTAGCTAGTATATCACTATTCCTTTACATGTAATGAACTCTTTCTTATTGTAATGAA
CCTCTTCTCACCCACACTAAACTAGCAAATAACTACCAACATATGTGGCAAAATAAGCTGGTATAACACTACCAAATTG
GCTAGCTAGCAGCATAAACTAGGTAGTTAACCAGCACAAAACTGTTTCTCTCACTAGCTACTTATCTGACATAAAACTG
GCTACTTGGCCGGCATAAAATTAGCTATGTAGCTAGATTTAAATGATCCTTAAGACATATTTTCTAGTCATACACATAC
TGCACAATGAGTTAATTATGCTCTGATTAGGAAAGTACCATCAAATATCTACAATTATCCACAAAATATGTTGGTTCTA
ACAATTTTAGACAAAAAACTAAGAACCAAAAGTTTAGCCAAATCAGCAAAAGAACATTGGTATATACATATATTCTTTT
TAGCAGAAGAGCCTGGACTTTTTTTTATAAATAAAAGAATAAATGCAACCTCCATAATGTGTTTTTTGCAACCTTGTCC
ATAGTATTTATTTTGAAAAATATAGTGAAAATGGAAGGTTATGTAGAGCTATCACTATTTTTCACTTTTAGGTCATTCA
CACCCCTAAAAAGATCCCTAACTAAAGCATAAAACATAATTTAGTGGCTCAGATTTTCTAGCTAAATAAAGAGGGTGCC
GATAAGCCGCAAACGCCCGCATATATACTGGTGAGTTCGGGCGACTTTTCGAATTAAATTGACGGTTGTTGGCCGAAAC
CGCCCGCACTTTCCCGAACACGCCTGAACTCGCCCGGAACATTCCCGAAATGCAATACCTTGTAACATAAACATGGCGG
ACGACAGTTAAAAGAATGCGTTTGAAGAGAAAGGAGTTAATAAAGTTTATATATAAGTTATTTATCAAGTAAATCTTAT
AACAAATCATAAAAAACAGTTCTTTTAAGAACTTCGCTATCACATATTTAGTTCATTTAAATTTTTATACTTTTTTAAA
TAATTCTTCGAGAGTCATTTGTGGTGAATCTTTTTTTTTTTCGGGCATTGTTTGGGACTATGCGGGTTTTTTCGGGCAA
ATACCTGAATTTTTTTTAAAACGCCGAACTCGCCCGAAAACGCCCGCACTTTTTACGGCGTATGCGGCTTATCGGCACC
CTCGTGCTAAATATACCAAACTAGGTGCCATATTTTTACGGATTCTAATTCGTCAGATTATAAACAGAATGTAATATCA
TTGGCTCGTGAAATATTGTGCCCGGAACGAACTGTGGATTAGCTAATACAGACACTGGTAGCTAGTTTTTCCACAAACA
AACATTTTTCTGTTCATTTATAAGATATTTTCTGCCTGTCCATATGCATGCACATGTCCATTGGTGTGGATGCAAATCA
AAATATTAAGTCGTGCTGCAACTCATCTAAATCCAGACAAGCGCTTCTTGTACAATCATCTATATCACATTCATTTTTG
CAGTCAGAACATCTTTCAGAAATCAAAAATAATTTGCAATTGGGAAATCTCATAATTTCTACACCGGGAAATAATTTCC
CTTTCTGTAACTTGACCTTAACTGTATATACAACACAATACTTTAGCAATCTTTTTTGTAAATGAGACATAAAACACTT
CTTTAGTTAGATTTATTGCTTTTATTGTTTAGTTGAGGAGAAAAGTTAAAGCTATATTTGTTGTTGATATTATTTAATA
TAAAACTCCCTTTAATTAGCACCCCCTTATAAATTAATGAGAGCCGCAGCAAATACGGTACGTTTGAATTTTATAAATT
TGTTAATTTTTTTTTAAAAGAATATTAGTCCATAAAATGTTGGCATTGCTTTTTGAGAAGTTGTTCTCTATTTCATTTT
TATAGATGTCATTTATATCTCTCCAAATCATAGTTCTAACGACGAAAAGAAAATTTAAGAAACTAATGATTTGATCCTG
AATCTGTTCTTATTTTTCGCAAATTTGACGGCTCCTCTTTATGAAATTGTTCTTATAAAAAAGCGTAACTTTTTCTCCA
GATATATATGCCTTTTTTACTCACTAAAAACACTGTTGGTCTAATGGCTATGGCACTCATGCAAATGAGAGATCCGGGT
TCAAATCCCGGACGGGGCTAACAACAGCCAGGTAATCCGTGGTCACACATTATCGAGGTGATTTTTTTATCTGAATCCT
TATATATGTGAGAAAACGTGCCAATTTTATAAAATCAATTACTTAGTGCATGTGTTACTTTGCACCAAGTTGGCTTTAA
ATCTCAAAAATATAAAAAAATCCTATTTTTAGCCTTTTTACCGTGTATTGTTGATTGTATTCGACTATATTTTGTATTT
TTACTCAAAACTGCCTATCATTTTTCTTTTTCTAAAACTTTGAATGAAACTAACACTTTTTGGTGAACAAGAAACCAAA
ATAGGCGTTTTTAAAAAATCACTCTCGTTGACTTCTGCGATCATTTCTGTATCTTGACTTTTATTGTTGTTAGAGTTAT
TAAAAACCAATATTGTCAAATTCATTCAAACCAAGTTGACTTTTAATCTTTAATTTAAAAAAAAAGGTTTAACTTCTTG
TATTGACACATAATTCTGATGATTCGCTGTATATGGACCTTATATAAATGTAATATCCTGTTTTTAGGTACTGAATTTG
AAATTTGCAACTTAATATTTAGATATATTGAGAATACGTAATATTTGAGTTTTAGAGGGGAGAGTTTCTATAAGGTCCC
TGCCTGCCTTGCCATCACTTACCGTGCATTTGCCTACCCTCCCCATGCCTTTTCTGGTGCCTGCCATGCCCTTGCCTAC
CCCTGCCTTGCTGATTCCTCTTCATGTTTCCTTGCCTGCCTATGCCGTGCCTTTTCCTTGCCTTCATTAATGCCTTTGC
CTTGCCTGTGACTTGCCTACCCCTGCCTTACTGATTCCTCTTCCTGTTTCCTTGTCTGCCTTTGCCGTGCCCTGTTTCA
TTGCCTGCATATGCCGTGCCTTTTCCTTGCCGTGCTCAATGCCTTTGCCTTGCTTGTGCCTACCATGCCTTGTCTACCC
CTGCCTTACTGTTTCCTTGTCTGCCTCTTTGCCGTGCCCTGTTTCCTTGCCTGCCTTTGCCGTGCCCTTTCCTTGCCGT
GCTTAATGCCTTTGCCTTGGCAACCTCTCCGCAACACTTTCTATACTAGTTTGTGTTTTTACTAGAAAAAGTGAAAAAC
CAGTAACAGCCTTGCCATAGCTTCTATTTTATTGCTTTACCCAATCTTAGCCTCCTTGTTTTTTATACTTTTTAATTTC
ATTAAAATTGGCTTCGTCCTTTCTTGAAATAGAATGTTTTCTGTTTCAAACATTTCTAATTTTGTGTATTTCTAAACCT
TTCACAACGAAAACAAAAAAGACTTTTCATTCCAAAAGTTGTTTACCTCCTATCACCAACACAACATGGACATATTATA
ATCTTTCGAATTCTCCGAAACCCTCACAATTTCTATTTTTAAGTTTAATCAGTGCGTACCTTGCATCCCCCGCTTATTA
GAAGAATCCAATAAATACATTCAAGCCAATTAAAAGCATACGTTATCTAATGTCTAAAATCTTTCAATTTCATCGGACG
AGACACTTTTTAATTTTCCATGTAACTGGTTTAAAACAGGTTTTTTTGATTTGAAAGAAGTTCATATTGCTGACATTAT
TTAATAATTTAATATTTAATAACAGTTCAGATAAAAATAATAGGACTTTACTTTCTAAATACTGATATTTCATAAAGAC
TACAATTACTTTTTCGTTGTCTCTTTTCAGACGGACTGAACAACATTCCGTGCATTTGGTGCAGTTTCCGTCTCTGTGA
CACATATATTATACATTATCATTATTTTTCATCTTACTTTTTATTATTTATTTTTTTTTCTAACACAGTCGATTTCTAA
TAGCTTGACGCTAACTTATTTTAAGCCATATTCTATAAAGTTTTTAGGCCATTCTATAACGAAATCAACATTTCAAAAT
TATTATTAATATTTTTACCCTTCAAAGTCGTGAAAAATGCGAAATGTTAACTGACCTTGCTGAAGTAGATATGCAGATT
TCATTAATTTGAATGAATTATATTACTCTGACCGCATTATAAAAATTTATTTTAAATTTAATCATAGACATTGATCTTG
CAATAGATCGAAAGGTATCTAGGTGGTATTTAATTCATCGTTTCACGTAAATTTAGTTAAAGGGTTTGAAACGAACTTG
AAATTAAAATACGTAAATCACTGCTTGATCATAACAGAATTGGAAGACAAAAACAAAAGCGGTGACATAAATAACTGCA
AAATATACTTTTTGACAAAGTGTAAAAAACAGTCCAGTCCCGCTACTCCGGACTGTTAATAGGGCTGGCATAAAATTCG
TGACTTTCAAATAACGAGATTACACTAGGGGAAAAATCGAGATAGCATGGTTACAATTTTTTTGACAAGTTGCGGTGTC
ATAATAAAAGAATATAATGCGTCGCGGCGCGTTTTCACCATAGAGTAGCCGCTAAATGATGTATACTGACTTTAGGTTT
GCCACATGACGCTGCGGTAAGATTGTTTCGAAACAGTCGAAAGAAAGCCCTTACATGCCGTGATGGTTGAAGCACATAT
TCAGTATATTCATAGAAATATTACGCAATAAAAAGATAAAGGAATGCAACTTTACCTTCCTCCGAAATATGTATAACAT
TAAAAAAACATTTGAAAATTTTTAAACTGAAATAGGATTTGAAGATGTTCGTGGTGAACTTGCCTCTATGCGACATTTT
TTATTCATAGATAACGACTATAATTTCTCGCAACGGACGAAAGATTTGTTTAAAATAAAGAATAATTCGTGATAGTTGG
ACATAGTGGGCTGTTAATGCTGACAGCACAAGTTTTGTGTTATAGATAGCGCATAGTTCGATATAACGAGAGTTTACTG
TATATTGTAATAGCGTAGAATTATTTTTGCGACTCTCGACAATTTGCAATATAAATATCTGCGAAAAAAAAGTCACAAA
ACGATGATAATTCGAGAAATTTTTATTCGAGAGTGAGAAAGAACGAATAGGATTCCAAACAGAGCTAAGGGTGAACAAT
TTAGAGGCCGCTTATATGCTTTTTGAACATCATAACTGAAATTAACCATCAGTTGTTTTTCGAAAGAATTCGAAATTTC
CATGCGGCGAAAAAGACATTAAATCATAATCTAGAGATCTGCATCAGTTTCACAATGGCAGTTATTATTTTAAGCCCAA
ATCATTTTTGAATTTGCAATGGTTCTAAGGCTATATAAAAACTGCCAGCCATTTCCGAAAAGTAACAATTCTTGAAGCA
TAGTTGATCAGGCATTTTAACATTTGAATTTAAAACGAAAGAATTCAACCTTGCATAAATTTCTAAATAAAAACCTGTT
TGTAGACCTGTGCGTGCCTTTTATACACCCTTGCGTAAAAAGATATTGAATAAACAAATTAATTTATATTAAGTACCCT
CTTTATTAAGTAAAGGAGCAGTTAGTGGCATATGGTCGTTTGCTGGAATACGGGCGCTTATTGAACTTTCAGGCATTTA
CATGCGCTGGCGTAGAGAATAAAAAGCAGCGAGACATTAAAGATTTCTTGTCAATAAGGTCTTTAATTAGTTTAATTGA
AAGATTTTGTAAACACAATTATGACGGTCACAGTCTAAGCGCCAATCAAATTAATACACACAATAAAAATCTTAAATTC
TGAATTTCATGATGCATAACTAAGCCGTTTATTCAGGGATCAAGGTAATCTGTTTGGGTAATTGCAGTTCATTTACAAC
AATTTAAACTAATTACAAATACATTAAGTAAGCCTTGGTGATATCCAGGTGGTTCTTTATTTATACTCTTGTATACATC
TGACATCTGACAAAATCGAATTTTGAATATTCAGCAAATTTTAATGCTTGTTTCTACAAATAGTTATATTGACTATTTT
TGCATTAGCTTTTATGCAATTTGAACTTTCAATGTTTGCCATGAATTTAGATTATCTAGTTAGATTTCAACAAAAGAGT
GAATTTCTATAACATGGCTGTCATGCGAGGAAAAAGGCAGTATATATATTGATAGCTCTTACGGCAATGACAAGTAATT
TGAAATACTCAGACTAATATATATATATATATATATATAATAATACGCTAATTCCGTGTGTCTGTCTGTCACTTTTGCA
AAGTGGATTACATTCTTCAAAATTTTCTTTAACAAATTCTATAAAACATCGCCTATAAAATTGATCTGTAATTTACCAA
ACTTTACCGATAAAATAGTATTGACGTCAAAGGAAAGTTAATTAAGATTAGTGAAGCCATTACAATGCACTTAAAACTT
TGAGGCCAAATAACTTGGAAACGAGGTGGTGACGTCAATGTTTTTTCACCGCGTGAGTAACTAGGGACAACCTGGGACC
AATTTGGGTAAGTTTTCCAAACCTGGGTCCCCGAATTCGTTTCGGAATGGACGGTTTGATGACGTCATCAAAACACCTT
TAAACCTTGATATCTCTGCAACCTTTTGTCAAAGATACATGATCATATACATTTTCTTGATCAGCATTTCAAGATCTAT
ACGATGAAGGCAAACACTGCTGACGTCAGCAAATAAACTAAAACAACCTATTTTTCCATTGTCCTTCTGCCTAAGTGGA
TTACTCCACGGGATTTATCGACTAGTATATATATATTGGACCAGAGTTATTCCGTGTGAACATAAATGTATTGCCTCAT
CGGCTGAGCAAATGTATTGAAAGAGCTAGGCTTGCAAAACGCAAATCGAACGACAACAGAGCTAAGAACATGATCAAAT
CGAACAAAATTAACAATAACAGTGAAAGACATGATTTTTGAATTTTGGTGAAGGATTCTTGAGAATGACTTGCCGTATA
CTCTGCAGGGTCGAATTTACTTATTCTATATGAAGAGAGTTAATAAAAAACTGGGAAAAGCTCACGGGACGTTGGTACC
CGAAATCCGCACAATCCTAGACTGGAAATAGGCATGTTAATTTCAGTCCCGTGTATAATAATATTTTCATCAAAGAGTA
AAAGAAATTAAAGTTGTAACGAATTGAAAAAAGGAAAGAAAGTATAAGGTATTTGCGCTGAGTTTTTAGACAGCGACAG
CCTGCTCCGTGGTTACGATTTTATATACGTTTTGTAAATCTTGCCTCAGAAATTTGAAATACTCAGACTAAGGTTGTTT
TACTTGAAGAGACTTCAAAAATTGTTGTTATTCTTGTTGATACGTTATCATTGATGCGATCAGACAACACATAAGTCAA
TACAAATTTTGCCGATTAAGGATCCTTTGATAATATAATTGGAAAGTCTAAAGAAGCTTATTTAAGGCGTTAATCTAAC
GGCACTGATTCAGGTAGAACGTTTTTTAAAAGTGGATCACTTCAGCAAAGTTTTGTGAACTGGTAGGTATAAGTTCTTC
ATAACTTTTCATCCAATGAAAACAAATTTTGTGATTCCTGAATTTATTATTCAAAGTTCTGTTTTAGCAAGCCTTAAGA
TAAGGTTGTTGTTGTTTTTTTTCACCTTATTGTGTCTGTTTGGTGCTTCTGAAATGGTGGATTCAAGGTCTGTGTTTCG
AAATGGTCAAAAAATGACATATGGGTGCAATGGATGGTGTTGGAGTTATTGTGGAGTAGTATGGGCAAGTCGATGTTTG
ATTATCTACATAATATTTTAATTTTGATTTTGATTTTAAAATATCGTGAAATAATTTTTGCATGTGTTTTTCCCTTTTT
GTAATTCTTATGTAAACATGTTTTCGTTTTTTGTAATTTATAATCTCGCAAAAAATTAGAATCCTTATATCACGAAACA
ACATTGAATGACAAAAATTTTATTTAACTAACTGTATTTTCTGAAAGAGAGAACATTAAAAGATACGTTACCTACCTGT
AATTTTTTCCGGAATTAAAAGTAATCCAGCAGTTTCCGTGTGAAAGTGTTAGAAAGTTTGGTAATCAAAAAAGTAAACT
TCCAGATCCATTGTCACCATTTTAAAAAAGATTGACCAAGGTGTTGATGAAGGTTTCGTTTTTTGCGTTGAGATTCACT
TAGTTTAACCAAAAAAGGTCTCTCTCTTATTACTAAGTTTAAACTTTTTAAATGATAGGATGAAATCGAAGAAGAAAAT
ATATTTTTGAGCCCTTTTCTTCTTTTTTAACAACAAAATGTCTTTTAAGGAATTTCTTGATTTTATTGGGAGCGTTCTT
ATAACAAACAACACAGTGAAAACTTTTGAAAAAACATGCAATAAGAATATCTGAAACTATAACTTCGTAGACATCTTAC
GGTCAGTTATTTTGTTTCCTTTAGACTGCTGGCGAATGGTGCTACATTGGCGAAAAAGTCAACCATCGCTTTTGGCCAT
ACAGGGTGAAGTGCAGTTTACCACGAGATTGTACTGCTCATATGCAGTGGAATTATCCTCGTTGTGCTAGCAGATGTAC
ATTGTTTTGATAGTAAAAAACGGATTTTAAAGTATAATTTTTGCAACATTTTGTACCTTGAAAGGGAAAAAATAAATGG
ATAGATAATAATTGTTTTTCTTATCACCGCTAATTCGCTGTGCTAAAATGGCACAAAACCAGCCTATTTATTTTCACTA
AAAAAGTATTCTATTGTGCTTACTGGTAAGCAAAATACTGAGGGTTAGAAGCAACAAAAAGTTAGATCCATAGCATCAC
TTGGACTCCCAAACTATACCTCTCCCGCCCCCCACACACACCTTCTGTGCCGGTTTGAGGTGAAGTTGCGCTTAACATA
ATTATCAATTGGATTGGACACCTCGCAACTAAATCTTTTTTCTCCATGCCTTCCAGTATCTTAAATATTCACTTTGATC
TCAAAACTACCATTTCCATCATGTTTAAAAACCGTCATAATCGGTAAATTGTATTAACTTTGATTAGAATTTTGATTAA
AATTTGAAACTTACACCCAAACTTTATTCCCCCCTAATGGAGACTGTGAAAAGGTTGACACATGACAAACCCGTTTTCC
TTCCTTAGATTTTACCCAATGGGAAATTTTTAATAAAATATTAAAGTACGATGAATTGAGGTAAAACGATTTAAAAGAC
CTCGTTGTTATTGACTATTTCAAGACTTTTGGTGGCGTCACATAAACCTTGATGATAACAGCCATTTGTTTCAAGACTT
ACCGAAAATCAAAAATAGCCCTGAAAATAATAAAAAACATAAATTCCTACCAAGATAATAATCTCTTTCAGGTAAAAAA
ATCACTTCATAATATACTGAAAGGCATTCTGAAGTTTAAGATCCGCAAGCAAAATGAAGAATCCCACAAAAAATGTCTT
TTTGCTATATTACAGAGTAATAACAACAAAATAGCAAAATACATACGGCGAGTTCACCAGCTACCTAGATGGTTTTAAG
TATGCTCCTTCAAGATCCATGTTTGTAATCAAAATGTTAAAATTGGTTTGGCTAAAAAATATTGCACATAACATAAAAA
TGAAATACAAATCATTTTCAGCAACAAAAAAGTCATATAATTTCCTCAAAAGCTGTTTTAAACATTAGATTATTTGCAA
TCGCTAGAGTATCAGGTTCTAGTCATGAAAAAATAGATCACATTCATGCCTAAACTGACGTACCCACGTTTTATGACAT
TTGATGTTTGTTTTTATAACTTTTTTTCGTAGTAATCAAGCCAAGTTGCGCATACGCCTGATGGCGCATACTTGAATAG
GACTTTTCCACCCATTTTTACACACACGTCAGTTCTTTTTGTACTGGTTAGACAATTCACAAAAAAGAAACCATGTTTA
GTGGCGAAAAGGAATCAAAAGATCAGAAAAGACGGAGAAAGGACAGATATGCTCAGGAAAGTCTTTCTCTTTCTAGTAT
TAAAAATTACTTTGACAAAAAGTTTAAAGATATCCAAGCAAAGTTTAAAAAAGAATAATCACAAACTAGCAAAGGAATA
CAAAAAGGAACCAGATCTTTCTCTTGAGTTTAAAGGGAACAAAAAGCGACGAGAGTTTAATGAAACTATTCCACGTGAC
CTTGAGACGTCGGGAGATCTAATAAAGCAAGGCTTAAAGTACAGATCTGCAAAAAATGTTACAGGAGATAGTGTCTAAT
AATGAAAAAAGGATAAAAAATTATTAAAATTGCTGACAGATCTATTGTGGGGTGGAGTACTGTTGTCAAATGCATCTCA
GATGACCTGGCTAGCGACTCTACAGACGAGCAAAAAATTAAAGCTGCTGAAAATCATGCCATCAGAAAAAAGCAAAACA
CATTTAATTGCACCAGGAAATCAAAGTTCGAATGTATCGTCAACGATCTCCAAAGCTCCAGATAAAATCCAGTTTTGGA
ATGCTGAATCAGACTTCAGACGAGTTGTTCACTCCATTGCGACGGGAACTTGCTTCAGCTGCGAAAAAACGGACACTTG
CGAAAATACTGCCCCAAAGTAAGATAAAAGCACATTTAAAAATAAGTTATTAGTTTCTATAATTTCGTCTGAAACATGT
AAATCAAAATCCAATAATAAATTTGAGAGTGCAAACAGCATGGCTATCAAATTCCACTTATCTTTACCCCAAAATAAGC
GCATTTGGAAAATAATAGATCAGCACTTAAGCTGAGCTATTATCAATAAAAGACTGCTTGAGATTGGAAGAATTCGGGA
AACTGAATTACTTCCTCATGCTGTAAACCCGTTATCCGTTTCTACTCAAGGTAATGAAAAAAAACGCCTTATCTTGGAC
TTAAGACATGTAAATAAGCATATATAAAAAGACAAAGTAAAATTTTATGACTGGAGAGTCATGGAAGAATACTTAATGT
GGAATAGCTTCATGTTTCAGTTTGATCTGAAGCAAGGTTATCACCACATTGATATATCCGAAGAGCATGAAAATTATCT
TGGTTTTTCTTGGAAATTTAAAGGGATAACAAAACATTTCGTTTTCACTGTTCTACCTTTTGGCGTAACATTCTGCTCC
ATTTATTTTTATAAAAGTAATGCGTTGTCTCGTTAGGTATTGGAGGGAGCGATTTGTATTTCTGTGTACCTGGACCACA
ATTTGGGAGTCGCAAGCTCATAGAACATGTTTGAAACAGTCGGAATTTGTTCAGGAGATTTCATCTAAAATCTGATTTG
TTATTAACAACGATAGAAGTGTCTGGAACCACAAAAAGAAGTAATCTGGTTAGGCGTTAACGCAGATTTTCTAGAAATT
TTTTCACTATCCCTCAAATACAAGTTAACTCCATTGTATTAATAAAGCCATTCAAAACTTACTGTATTCAACAGCGAGA
ATTTTAGCAAAGCTAAATGGCAAAATTGTTTCTACAAAATTCGTTGCTAAAGAATTAATTCAATTTAAAACTAGAAACT
TACACAAAATAATTGATGCGGAAATGTCTCGTGATTCTCGAATTAATCTGAAAAAGAAAGATCAGGCTATCAAGGAAAT
TATATTTTGGCCTAATAATATTAAAATGTGTAACAGAAGAGAAATCATTCCCTACAGAATTCCACAAATAGATGTTTAT
TCGGACGCTAGTGGTTACACTATAGGCTCCTATAACATACACCTGTTTTAATAAATTTAAAGTTTATGAGAAAAACTTA
GTTCCACATGGCGGGAATTATATGCAATTCTGTCACATTAGAAACATTCAAAACCGTATTAAAGGAAAAATTATTAACT
GGAAATCGGGCAATTTTGCAGCTACTATAACCGCAAAAACAGATTGTGCAAAATCCCAGCTACAAGAAATAGCTGAACG
TATTTTCAAAATCGGTTTTGATTATTCTATCGATGTATATATATTATGGATACCTAGAAAAAAAATCGTTTTGCAGATA
AAATAAGTAAATAATTTGACTACAATGATTGGCAAACTACAGAAAAGTGTTTCAAAACACTAAACAGATTAGGGGGTCC
CCTGACAATTGACTGATATGACCACGAGAGTGTGAAAACGCCAATATTTAATTCACAATTTTAATGTCCCAGAACAGCG
ATCGTCGATGCGTTCACTGTCGCGTGGGGAAATGAAAACAATTACTTAATCCCGCTTACGTCATTAATGAGAAGAACTT
TAAGTCACATGGAAGCGTCGAAAGCCATAGGTGTGCTAGTTGTTCCATACAGGGGTTTTGCAAAATTTTGGGCGTTAAT
AGTAAATTCAGATTCGAAATTTCAGACGTTTGTCAAAGAATGCCGTACATTTAAAAACACTAGAGATTATGTTAGATTA
AGAAATAACTGTGATGCGCTTATTGGCTCTGCTGCTTTTAAAAGCCCAATGATTGCGCTAAGAATAGCATTTTTGTAAA
ACGAAGACCGTAATTTTATGACAGATACAAAATTTTACATCATTATTTGTTACGAAATATGTAGGTCAGCAGGATTGCA
GATCCTTACTGCTGTGGAAATACAATCGTGAAAAGTGTAAACAGACAAGCAGTCAAGCCCCAGTTTAAGAGGAAAGTAG
CATTAGCAGGAGTGCAGATGGCTACTGGATATAAACTTTGGGTTGCTTAACCCATTATTTTAAGGAAGGTAGAATCAGC
AGGATTGCAGATGTCTACTGGGTATTGAAACGACTGTATTAGGATTATATATTATCCTTTGAATTTAGACTTTGTCGTG
TCTTACGTTGAAAAACAATATCCTGGTCATGCAAATAAAAAGCTTAAAGTACTAGCTGATCAAAATCCAAGTGTTTTGG
ACAAATGTCGAGAATCATCTACTCTAAAGAAGTACACTTGTTATTTTAACCTTTGGAAAGATTGGACCGAGCTGTACTC
ATTAAAATGTTTCCCAGTCGACAAATTACTGGTGGCATTATTTCTGTTGAGCTTAATTCATGCTGTTTCTATGCTATAA
AATTTCACTACAACATAACTTCATGTCGTGATCCTTGCAATGCTCCTATCGTTAAAAACATGCTTGAGGCGGCAAAGAG
AATAAAGAAGCAACAAGTGAAGAAGAAAGATCCTATAACAGTAGACCACTTTAATTCGATTTTAAATTATTTGTGAGGT
GAAAATGCCGATTTCAAGAATTTAAGAACACTATTGATATTCTTGATAGGATTTAGTGGCTTCTTAAGATCTAATGAAA
TTGTGAACTTAAGTCGATCTGATATCATTTTCTTTGACACGTACATGACACTTTTCATTAGCAAAAGCAAAACCAACGT
TTATAGAAAAGGTTCCACGGTGTTTATTGCACAGAATAATTCCGACTTGTGTCCCGTTAAAAATCTTAAGCAGAAATTG
CTAAGAATTCGGAAGATTTTATATTTTGAGCTATAACCACTTGAAATAAACAGTCCCTGAGAAGAAGAAACAAACCTAT
CTCGTACATGAGAGCAAGAGAAATGTTTTAAGATGTGATAAAGAGGATTAGATCCAAGAAATTTCGGATTACACAGTCT
TCGTTCAGGCGTTGCATCTGCAGCGGCTAACAGTGGAGTTAATGATCGGTTGTTCAAACGACATGGACGTTGGAAGTCA
GACCTGGCAAAAGACGGGTATGTTTAGGATAACATAAGTGCTTTACTCTCTGTATCTCAGACATTACTTTTAAGCAAGT
TGGATAATTCTAAGTCAATGCATAAAAATGAAAAATAAAAACATTGGGGTTTTAGCTCAAAGTAACGAATAGTCTCTAT
AAAGCAATAGTTATAACATAGGAGTCCCATAAGTCGTACTAACTTCATCCTAAATTTTTGTGGAATTATCTGAGTGTTT
TGGAAAATAACAATATGTAGATATAGCTGCTAATTGCATCTTGTCTATGCACAAAAAATATTACTTAAAAGAAATGCAT
TGTCAGTTGTTGGATTGATAACTATCTAACGCAGCAGTCTTCGCAATTTGCCTTGGCATGTCTAATCTTTCAACTTCTT
TTAAATATATATTTTTAAATTGCACAGGTTGAAATTTCCAGTTGTGACAATACGTCCAGTTGCGTTATGTTGGTTTACA
GTAACAAAATAGTTACCTTGACAGTTTAAAAAGCAATGCATAGCTGGCATGGTAGGTAGTTTCTACTTCCCTGGTGTCA
GTTATGTGTCTTAATTTCTTGGAAACAAGATATATAGCTAGTTACCTACAATCAGTCACAAAATATAAGGCTCTCTGTT
TCCTCTGTGTCATTAATCATGAAAAATGGTCTTTGGCGTCAATGTCAAGGTTTATATAAACATTGATCATGATGGGGAA
AGGAAGTGGAATAAGTCGCTGTGTTCTGCTGCATATATTGCTAGGTTATTTACTGAAGTTGATGAGCTATGAGCTATGT
GATGGACATTCCTATTTGGAGTAGAATAATTTTACTCAGTGCACAATATTTGTCGCAGCTAGCTAGCTCGAAGATTTGT
GTCAAAGAATTTTTTTATGATGCGATAGAATAAGAAACTTCTTTGAGACCAAACATGTTAGTTTAGCTGCTACTGATTT
TCTAACTAGCCTTAGGTGTAAGTTAGGCTAAGGAAGAGGTTCATAAAATTTAAAAAACAGTAATATACTATATATATGA
CCTCCATTTCTTTTCTGAAAATTCTTATTCCGTTTCTAGCTGGCTACGCTTATCACTATCTTTAAAAAACAACAAAAAC
TTCATCGCCATCACCGCTAAAAACACGCTGTCTTCCTTAATCAGAATTTTACTAAAATATGCCAGCCAATGAGTAGATA
AATGTACTTATAAAATTGAACAATTTTCAATATTTTTGATAGGGATGAAACGCGTGGAAATCCTATGTACTCTCCACGG
TAGCTAATTTTAACTTTGCCTATATAATGAACGTTTGCCTATATAATGAACGTTTGGCTATATAATGAAAAAGGGGCTC
CCCTCCTCTCTGCAAATAGATCTTCACTGGAATCTTTTATAAACAACTTTTTTATAGTTCTTGTAGCGCAAACCTATTT
CCATTATAAGAGCAAAACACTGGCTATTCTGTTCTGCTTCTAAATTCCATTTAGGCAAACATATAGAAAGGGTTAATTA
GAGGTAGTCACATATTTAAGTAGCCAATACAACACGAGATATATACTCTTCCGGCTTTTCCAAACCATTTACAATTTCT
ATTATTAAATTCAATTAGTACATACCTTACATCCAACGCTTTTCATAAAGTTTATAGTAAAAAATATTCAAGCCAATTT
ATATCAAATTGGTTACATCAACGTTATTTTATGTCTAGCAATTTTTCATCTTCATCGGACGAGACACTCCCTAATTTTT
TAATTGATTTGAAACAGGTTTCTTATTTTAAATTCAAGAAAAAGAAAAAAATCTTAGATTTTATAAATTTTGAAGTTTA
TTTTTTACAACAGGATTTTTATAAAAGAAAATGTGATGTATTTTCTATGATAAAATTTAGTTATTTTAATGGTAAATCT
GTTATGGCAATTTTTAACTTGTTAGACTAAGCAGATAACGTTAAATATGCCAGCTAGGCGGGTAAAAATTCTTTAAGAC
TATTTTAGCTCTTGATTAACTATATAAAGTGTTTCAAGAAGGCTTTCAGGTCAGGTAGGTATATAGTGTTTTCCAGACC
AGAATGTGCGAAAAGCAAATGCATGTGCACCCCTTTTACAAGTTAAATTTTAAGTGACGATTTATTAAAAAACTACTTT
TACTAGTACCCGAAGTTGGAACACCATACTATGCGAGTGTTTTGTATGTGTTTGAAAATAATTTTTCCTGAGTGACTGT
ACGGAAGTAGAAAAATATTTTTATTTTGAAATCGAAATCTATAGCTTTCTTGTATTCTTGCGGTTCCAATATTGTGTTG
CATATGTTCTCTTTTCGCCCTAGAACTGAGTGATAATTTTTTGTTGCATCACAAAACACAAGCACATTTCTGAACCACA
GATTAAAATGTTTCACAAATATGGGTTGACATGAATGGTTGTGTCAACACGGACCAATTTATTTAAAATTTTATAAATC
TGTGCTGGCATTGGGACGGGATGCTAAAGCACTAAAAAATTAACCGGTTATTCACAATAGGGAAATTGTGATTTCAACA
TGATCTATGCAACAACAACAACATTATTTTATTTCCAGTAACATCTTTTTCTAAGAATTTTGGTGACTACGTATAGACA
AATCTCAAACTAAGCCATCAAACATTTTTGTATAATCTATAACATTATGACTTGTCAATGTTTACAAAAGTTAAAAAGT
TTTTAGGTTTTTTTGCACATTTCTGTAGGCAGATAATATAAACAACAGACCACATCAAAGAAATCCATCCAAACATAGT
TAATAGAAAAAACACTGGTTCGGAAGATCGGCAAACTTCAAAGGATTCCCAAACGGTGTTTAGAAGTACGTCACGTGAC
CTTGATAATGCACAATCATTTCAAAATGGCTTCTAATGTAGGAGGAAATGATAGTGTTTTGGTTTCCTTAGATACTTTT
GAGGATGACTTTGAAGATATTATTGAAGTTTTAAACGAAGATGAATATATAAATGAACTCTCAAACGATCTATGTGAAG
ACGTAAGTAATGTTTTGTTTTGTTTGTTTGTGCTGTTTTGATTGAAAATGTAGGACAGCTAGGCTGCTGGGGAGAGGGA
AAGCTTTTTGTATGTCCCAGAAAATGTTAATATGACCACATTATTATCATTTAAGAACGAACTTGGCAACTTTCCCTGT
GTGGTATGTGACAAAGTGTGCAAAAGTAAAGGTGGATTAAAACTTCATTGGATTAGGAAGCACAATAATAATGAGCTCG
AGGCTAAGAAGGAAGATGAACAAAAGGAAGAACTAGTTGACGAAGAATTTATAATTAAACTTTTAAGAAAGGCATTGGA
AAATGTAGTAACTAGTGAAAATGTTTTTTTAGAACTTATTTCAAAAGAATTTCAAGCATATGAAGAGTATGGTTTTGAC
AGAGCTATCTCACAAAAAATAGTACATCAACTTCACCAACATAAAATTAGCCATAACAAATCATCAGAAAAATTATATT
CTTCATACTATACAAATATTGTCACACATGCTATACACATGCTATAAATTTTATACCTCCATCGATAAACAGTAAATAC
TTCAAAATAGTTCTCATGAAGCTTGGTGACTTATTATGGTCTACAATTAATGAAACTACATGTGCTACTGCTGACAAAA
ATATTAATATATCAGAGAAGGAAATAGGAAGACTCCAGTATATTGGGGGATATATTTTACACAAACTTCACAGAAATTT
GAAAAGTTCAAAAAATTGGAAGAGTCTGGAATAACAACAAGCAATAGCACTTATGGAAGTAAGGGGGAAGAAATCAATA
ATTTGATTTCTCATTTAAATCGAGGTTAACTATGGCAAATTTCTCTTCCCATTCAAAAAATATTAATAATTTGTGAAAA
ATACTTCCGACTAAAGATGTTAGTTTAAGAAAAATTAACATCAAATCAATCATATCAGAATTGCCAAATTTGTGTCATA
TTAAGGTCTCTTTTAAAGAAGTGGTTTTTTACTGCAGAGGTTCCTATTTCTACACAAGTTGAAAAAAACTCACTGTTTT
CGATAATTCAGTTGTATACAAGAGTACGGTCATTTTCTTATGCCAGAGATATCGTTCAAAAAGACCGAGTAGCAAAACA
AGCAGTAAAAAGGCATTACGTAAAGAAATAAAAAGATCCGTTGAGAAACCTTTATAAAATGATAATATATCATTTATAA
TAGACTAAGAATAAGGTAAATATATGGCTCACTCCAGGGTTGTGTAAACCTTTTAAATGTAGTAGTATTGTCAGTTATA
AATGTCTCCCAACCATTAAAGGATTTAAGTTTTTAATGCGTGTGTTTAAATCTTTGAGGTTTTTGTAATAGGGGTTAAT
AGTTGTAGGAGTACTCAAAGTCTTTCTTGGTGGTCTTGGGGTAACTTGTTTACTGAAACTTCTTACTAGCATGTTTAAT
GTTGGGATGCCACCATTTTTTAATTTCTTCTTCTTCATCTTTACCCCAAAAACTATAAGAGACATTTTTTTAAAGATTT
ATTTAGAATTGTTAAGAGCAAATTAAGAACATTTTAGCCTAAAAATCTAAAAAAACCTAAAGCAGTATAGAAAGGATAC
CTACATATTTTAATGTCTTCTTTATGAAAATGTTTTTCACATGCATAAACGTTATTATTAGCTATTTGTTTTTTAAAGT
TCTCATCTACTACTCTAGTTTTGGTTATTTCAGACAGCCACCGCTGACGCCACTCTTTCTGAACATGTTCTGCAGGAAT
TCTAAAAATACCAATGCCTTTTGTTCTTCTACACATACTGCACCCGAATACACTGCAATTTACACCTGGCATCTTGTGT
GCTAAGTTTTGCAGAATTGTTTTAAACAGCTTATTACTTTACCTTTTTATATCGAAACGTTCGTTCTTATGGTGGCTTC
CTATTCTAACTAAACACTAACTTTCTACCTGTAGAACATTTATTTGAAGACCATTATTTATACGTAAATATTTTTGTTC
TTAACTAATTTTTAATGTTTTATGTAAAATATTATTTTATTAACGGTTTTTAGATTTATTTTAAAACTGTATAGATTAG
ATATTTTTCAAAATAAAACAACAAAACTTTTAACAAATTCATGTGTTTTTAACTGAAGTTTTATGCGCGGCAAATGAGT
TGTGCATTATAATGTCCCTTTAAATTCAAATATGCGTAATAATAACATAATTGAATAGGATATTCTTGATTTCCGAACC
AGTGTTTTATCTATTAACTATGATCCAAATGAGAAGTATTCGCTCAAAATTAGTGAAATTTTTTAAGAAGAATTAATAG
AATATAGTTAAACTTTCATACCAATTTCTCAAAAACTTATGCTACTTTAAAAATCTTTAATTTTCATTAATAACAAATA
TTACCCTGTGCGAGTCCTGCTTTTTTATCTACACAAAAGAGTGATCATGTTCTCAAAATGAAATCAAAACAACTACGTC
ACAAGAAAAGTGTTTAAACAACTGAAAAACTGCAGGCATGATTTTTTTTATATATTATGCTTCAAAAGTCTACTTAATA
TATACATCGTTTCAGCCAAAGTAAACTGAAAGCTGCATCACATAATGTAGAACTGAATGTTTATGCTCGTCAAGTATCA
AGTTAAGTCCATCAAAAGTGAAAAGAAAAACATCGACCGCAATTATGATAACACTTTTCTGTATGTTCACTCGTGTATT
TTCATCATCCTTTTTGTGTATTTCACTGTAAATAAAAAGAAAAAACTATACACCAGATGTGAATTTTTTTCCTGAAAGT
ATATTTAAACATTTGCTATGCAACAAAAATAAAACGATCTGGGACTTTATTTTGCATGTTTGTTTCAGCAACTTGAAAA
ATCGGTTCACCAGAGGCAAGTTTATCCAACATCAATAAAATTTTTAAGCAAAAAGTTGGTGAAATGATCTTTAAAGACA
GTTAAGTTACAGAAAACAAATAGTTTTAAGGGCAGCCTAGGAAAACATCAAATTTTTGCCCAACTGCATTAAAAACAAT
TCTTAAGTGGGTTACCAATGAAAATATGTCATGTTTATGCCTTGAAGTCCTCACAAGAATGAGTCGGACCGTCAGCTCG
ATTTTCTCTAAAGTTTGCAGCTTGAAACCACAAAAGAGGGTCTGGGGAAAGAGGAATTGAGCTATTAATAGGCTGCTAC
ACCTATGCGCCCACTGAAATAATATATGCCAAAGAAACTTAGAGTTTACCTTGCACGTGCGATAATTGGTATCTATTTT
GAGCGTCAAAAAGGTTTATTTTTGATATTTCACGACATCCACAAAAAGTGGCCATAACCCAGACAGCTGGTTTTGAGTT
CCTTAACCTCTCCGTTTCACTATAAAGCCATTCAATAAGTTCGCATACAGGCCAGAGAAAGTGCATTATGGCTTTGATT
TGATTTTCCAGGTATTATGATACTTTGATTTCAACTGCTCAAGAAATCTACACCCACTCGATTCTGGTCACCACAACAA
AAATTTTTGAAAGAAGTGTCCGGCGCTGTGAATTAAAGCCTGAGTCAGAAATTTTTCGCACGGATTTAATTTGCTTATT
TATCGAAGTCGAACAGGGGTAAAAAGTGTAAAATTTAAATTTCAGTGGTAACACGGTATCATATTAATCTCTGTTTCTT
ATTTTTCTTGTTTCTTTAACCGTTCAATAAAAAAATTCTCGCTTCCTAACAATAAATTAGAACAGAAAAGAACAACAGT
ATTGGAGTAATTTGGTATACTAATCTTTGTCCCGTGGAAAAATCCCGTATTTTTTATACTGCATTAAGTGCATCTCTCT
ACTTGCGTAGCTAAGCTACCATTTTGCGTGACAGACAGACAGACGTTTACAGGTATTATAATGTAGAAGTTGTCAACCT
GGGAAAAAATCCACGGGGTCGCCCGTCCTTTATATATCACATTTCGTGTTTCCGTAACAGGACGCAGCTTTCGCAGACA
CACAGGCAGACAGATGACGACTAATATTAAAGAGATTGGTATGTGATTGATACTGGTAGGTGGTACATCGCATGACATA
TTTTATAAAACATACTTCATACTCATCACGGAACTTTGTACTTGTATGGTATACGGAGATGAGGGAGTGGTACATCGCG
TGACATATTTTATAAAACATATTTCATATTCACAAATCTTTTGACATTTGACACTGCCGACTTGTGTAGAGCAACTGGA
TTAAAAAATTTCTCAGTATCCACAGCCAAATGTGGATTGCATCATTTGTCCGTATTTTCCAAGAAAGAAGCTGGTCACT
TTAGAGTTGTCGATGTCCGTCTGTTCTTCTCCACATTTTCCTGATTCTTTGCGGTGGTGAGGTACATAAACGAAAATTA
CATCAATTAATATTAATGACAGTTAAAGTTTTGCAATGACACATTGTGGCCTATCTTTGTTTTCGCCAAACGCCAAATT
AAATAAGAATCCAGTTGAAATTTCAAATTAGTCATACACAAATACTTTCGTAACCAGGTTACCAGACATTTGGAATTAC
CAGTGTGACCTCTGTACATAATGTGACCTTCCCTTTGCTGATCCGTTTTGGATTATTTAACACAAATTTCAAACGAATC
TTGTTTATCTTCTAAGTCCTTAACTTTTAAGACTAATAATTCGTCAATGTGAGAGAATCCTGCGTATCCTAACAGGCAT
AACACTATAGACCTAATGTGCCTTAAGTTTGAACAGTCTCCGTAATATGCAATTATCTCTTTATTTACGTCAACTGTAA
ACGGTTATTTCTTATTGCACGTTTTACGGACTAATCGTTTTGCACCTGCGAAAGGTAATTAAAAAAATTGAGAGGTCTG
TTTGGGATGAAAAACCTGCAATAATACGTCCACAGCGATTTTATACATTCTCCTGTTTGGCGGTTAAGTAATATTCATA
CGCGTGTTAAAGGATTTAACATCCGTGCGGCAGTTGTCTTGTGTCAAAATCATTGCAGAGAAAATAACAAAAGTTGATT
CGTACTAAATTCCACTAACAAAGTTAAAGATTTAAACTTAGCAAATACGGATTTACAATCTGTAAATTTATATAAATAA
TGATATAATAACAAGTAATCTGTTACAACTTTGTAAAAATACGTTCCATTGTGAGTTAACGATGGCCAGAAATATGACG
ATTACCACATAGGGATTAATAGTACGCCTCTATTGTTGCAAATGTTTTGGTGATTTAGAACATCGCCCACTCACGAAAT
AGCGGAACATAGCCAATTATAAAGAGTTTTTGTAAACGCAGTCTCCTGCTGCCTACTTCTATTATTAGAGAAACATTAA
CATTATCGGAAAACCATTGAAGTGATTTCTTTTTATACACGGGGACCTACTGCTAGCAGAACAAGTTTAACAGCTAAAT
TTCTTGGTAAGTAGAACTTTTACGTATTTCTTCCGCATTAAAATTTACCCTGGCAATAATATCTCCCAACCATTACACA
ACATAACCCCGATTAACTACTATCACTAGCGTCTGAGTAAATAACCTTGGTTCTTAAGGTGTTCTTTTTTATTTGATAA
CCGTTTGTGTTGAAAGAGGTTTCTGTGCTAAAAAAAGAGCTGGCACTAACAATACGTCTAACGTTTCTTTCTTTCTGCC
AATTTGAACGAGATTCTATAAAGCGATACATGTGGCTTGTAAAAAGTCTTGTTAAAGGCCAAATATCTAAAGTCTGAGA
TAATTCGTCCTGCATTTTTCGAGATAAATTTTGCGCTTACACAATCGCTCTTTAATGCTATTAAAGTTAATTCTCCATA
ACATTTTGGCAAAAGTTAAATGAGTGTTGATTTTCTTTACCTTTTCGACTGACGCTGGTTAATATCCTTGGAAATTCCC
ACGCCTTATCAATTTTTGACTGTTGACTGTCTAAGAAACGTAAAGCAATTGTTTCAGCAAAAGAGATACAGCTGCCAAT
GTTTTTTTTGTGACATTAAAGTGTATCTTCCACTAGCTGTTGGATAAAATCCCATACCCTTCTGTTTTTTACTTGTTAC
TTTTGTTTGCCTGTCGTATTTTAGTTGATATTTTTAGTAGATGTGTTTCTATCTATATGAAGTGCATTGCGCCCTCAAC
AGGTGGCTAGTTATGCCCATATTTCTAAGTTCCCTTATGCAAAATTTAAAAATGAAATATTTTTTGAAATATTAAGCGC
ATTTTACGATATTTGATCAATATATTAGATTTATTACGCCCTCATATATTATTTTCCGCTGTGTGGACGTAATTTGCGC
CCGTATTTTGCGGTAAATCACTTTTTATCGGTTTCGCACCCCATTTTTGTTTTAATTAACAGTTTTAGCACAATAGGCA
CCCTATTGCATAAGTGTTGCCCTAATTAACATTGAGACACAAATATATTATATACAGACACAAAAGTATTATATAGAAA
CTATTTTCCATAGTCAACGTAAAATAAGAAGATACTAATGAATATAGTAATTTTAGCGCCTCAATAAAAAATAGGTAGA
CCTGCAATAAAAAGAAAAGACTAAAAACCCAATATTTTAAGCTGAGAAGAGCAAAAATTGGGCAATTTGATCTTTTCGA
GCATATTTGCATATTATATCTGAAAAAAATTGAAAACAGGCGATGTTTAAAATTTTGCTGACGTAAGCAATTTATCTTT
ATTTTTTTCGCCGTTTTAATTATTTTATGTCAGTTAACATTTGTGCCAAATATGTTACAAAATAAGCAAGATCAGAAAA
GGTAAAGGTAGGACATTTTTGCCCCCCCCCCCCTTAACCATTGATCAGGTCTGCCAGAACCCAACCTGAATAGGGTTAA
AATGGTCTCACTCTTTTTTATCACTGTTGGTACTATGGCGACTTGTAAATGGTACTGAGAAATATCCGGCTGATGTACC
AGTACGGAAATTTGGAGTTGTTGAGAGTTGTAAAAAGAACTACTTTAATGAACAAGCGACATAAATTTATTACTTTTTT
AATTAAGTCTATTACAGGCAATTAAACATTGTTATAAAGTGTTCTTTTTCCTTCAAATGCCCCACTTAAATAAATGTTC
TTACATTTAAAGCATTCTTTTAACCTCCTCTCCAGGGATTGTTAGATTTTTTCATATTTGGAGAGAACAAGTTCTGTCC
CAATACAAAAAACCTAACAAGCCCAGTGAAGTAGGTTGGAGTTTCCTAATTTATTTTACGGTACATTCATTTTCTGTTT
TCTGTTCTAGAAAAGAGAGAATGTGAGTAAAATTTCAGTCTTGCATTTCTTTTTATATTCCAGCCATTCACAGCATCAC
TGTTCTAATAAAATGGTTTTTATAGAAACATTGTATTTATTTCGCTCATTATTTTAGTTTCTTGATAACTATTACAACA
CAATCTATCCATGCTAACTTTTTGTGTAAAGTTTTGTAGATCAATAAATTTTTCAGTGAATTTGATTAGTCTGCATTAT
TTTAAAGAAGAAAAATATTTTGCCGAAATAAGAAACATAAAACATTTGTTATATATAATGTTTCTCTTATGTATTTGAA
GTCAGTGCTTACAAACTTTAATCCAATCCTATGAATCGGCCAAAACAAAAAATGTAAATAATGCTTGCATTAGGAATTT
GTACACAAAATATGAATTCGACATAAAAAAGGCTTAAAATTAATATGCTATAGCAAACAACCTTTAACTGCTTCCTCGT
TATTTAGAGTACTAGTCGGTCGCCCGTGGACAATCCACGGGTTCGCCCGTCCTTTTTTACCGCATTACGTGCGTCTCGC
TACTTACCGTAATTATTCTAATTTAACGCTGCTTCTAATTAACGCGGACGGACAAAAATGGCCAAAAATTTGTAATTTA
TCGCTTCTAATAATTAACGCGGGTCGAAAATTTGGAGTGTTTTATTTTCCTCTAATTTAACACGGATTGTATTTTTTTT
AAAAAAAACAAGCAGTGGTTTAGATTAAATGAACATATATATTGCGATATATTATGACACTGAGATCAAGCAAAGGGAT
CATCATTTTCGTCTTCGTCCATGTCAAACTCGTCCTTTGCTTTTCCCATAGATTTTTGGTAAAATACTCTATTGCGGAT
CTTCACTGGATCTGAAGAAGCAATACCACACACTTCAAATGATCCTTTCACCATTTCATTGTCCTGAGCAAGGTAATCA
TATCCTTCCTTTATCCACCCAACCATCTGCTGGCGAGTTGGTACGGGTATTTTGCTGCTACTGCTATTAAACTTTTAAC
GACGGTTGCAACGTAATTGACCCAACACTTCCTCACAACGGACTTAAATGGCTTGTCAATCCAGATCTTCATCAATTCA
TCATCCATCCAGGCTTTACTCTGCGTTTTGAAAACAAATCCAGCAGGGATTTTTAAATCGCGGATAGTTTTTTCAGTTT
TACCTTTAAAGATAATTAGGTACTTTTACATAAAGAATAGTGGTAATAAATTCAAAAGACCTTCCTAAAGGAGGAATGG
AGCTCCCAGCCTTGTACATATTCAAGTCGACGAATTCAGAGATGCATTAAAAATTACCAGGCCTTGTTGCGAAAGCTCT
TAATGAGTATAAAGATGCAAGGGAACGTGCAACGAAAGGAAACAAGAACAAGATGAAATAGCTTTGTAAAAAAATTATT
TTGAAAAAAAAAGTAAGGAAAATTTTCAAAAAAATGTTTCTTATTTTGAGCGGATTAGTTTATTTGCCTCTAATTATTA
ACGCGGGTTGACCGTGCTCAAAAATTTTTAATTTATCGCTTCTAATTATTTTCGCGGGGCGGTTAAAATAATTATTTTT
ACCGGCACGTTAAATTAGAATAATTACGGTACGCACCTAAGCTACTATTTTACGTGACAGACATACAGACGTATACGGG
TAATTCATTATAGACACGATGAAAACACATGATAATCAAGAATATATGCATTGTATTCGGTGCAGTTGCAAATGCTAAA
GAGTACTCATTACGTTATTACCTTATCTCACACATTCTTGTCACATATTTTCACTCCACTTAGCATCATTACAAGACAG
CTGGGGCATGGCTATAATGATTTTCGACAGGAACCAATTCGGAATGACCCTTTCCTTTTGATCTAAAAATTTAGTGTCC
ATATCCAAACTGGATATAGTAACCCTCTTTTGACACACACTCAGTATATCTAAAATATCTTCGAATCACGAGAAAATTA
TATTTTTGAAGATATGTTCTAAAATACATAAATTTCCTAGTTGTTAATGTCTCTCATTTAATACGAGGGAAAAAATTCT
GAACTGAAAATGACACTTAGTTTTGACCTGCAATAACTCCACTCAGAAAAAGGATTCTTTCACCCAAAGCATGTAGTCA
CATTGCCCTTAGCAAGGCCTATATCGCTTTGCTGCATTTTTTTCATACAACGCCCCATTAAAAAATAGTGTTTATTGTG
TCATCACGTTTTGACATAATGAAGGGGAGTTAAAAAAATGTTTCCTAAGACATTAAGATAAAAAAATTATTTCATAAGA
CAAAGTTGAAAAGATTTTTTCTCTGGCCTGCGTATGTACTAAATATGTTATATAATTTCAGAGACGCGAGAAGAAAAAT
TTAAAATGTGTAAACACGTTCAACGATGAAATAATACGTACTTGTTTTTGATTTTACTTTCTGATATATGTTTGTAGAT
TTTTAAAGTTAAACCAAACATTTTATTGAATGAGATTTTTTATAGGATATTTTGCTTTGAAATAAAGAAAAGGATTAAA
AGGAATTACCGTATCCTTAGTGAGCTATTATTTGATGAGATAACCGTGAAGGACACGATGATGCAAAATATATTTATCC
TAAAGAATGACTTCCTTTCTTTGGTAATGATATCTTCGAATTGGTCTTGCCCGTTCGCAATTGCAGCTAAAAAAATAAA
GAAACATAGTTTCCCATTTTACGTGTATTAGCTGCAATGCTACTTATTATAGAAAAAACTAAATGACATTTTAAAGTTT
CGATTTGTGAATATTTGAGAATCTCTCACTTAACTGGAAAGAAAAAAACTATGCAGACTGACAGCCCATGCGATTCTTG
AACATGCGCTGTTTTGCGGATGTCTTCCTTCCTTCGTCGCTTTTCATGTTTTTTAGTTCGTTACTCTATTATAGAGTCA
AGTTTAAGGAGAGCTTGTTAATTAGCCCTGAAAAATATCTTTGAAATAAAACTGTGTAATCCACGCCTTTAGAATTTTT
CTGGTATTATGAATGTATTTTAAATGTTACTTATGTACAATGTTATGAAATATTTGCTATATTTAAACCGAATTGTAGG
CGTTTGTACATATAGACACGATCATGGTTGATTGTTTCCACCGAAAGATTGTCTAACTTAAATATGGATTTGTCTAAAA
ACAATATTTAATTTTTTTGACAGCTATTCTTCTAGCTGATAGGGACAGCTATATTAGTGCAGATAGTAAAGTTATAGAA
AATAAACAAATGTCAGCTCAACAAATTCATTGACCGTATGGCATATTTGCATCGTCTTTACACTGCAAATAGACTGTGT
AAATCCTAAGACCGCAAAATTGCTAGTTGGCTCATTAATAAAAATATTTTGGCGTTGTTATTACGTACGTACTACGCAT
TTTGTGTACGTTTAGCACGCGGTATTTTCAGTAGCCATGTCGTAGCTATCGCTCAGTGCCAAGAAGATTATCAGAAATA
TTTTTTGTGTTTTTTATGTTCTCCTTTACAAGTTTGCGACGCCTAAAAATCAGAACAAAGTTTGACGATATTTTTCGAG
AAGAAGTATGGTAGTTTGTTAATAAACATATAAACCAAACATTAATAGTTGTAATTAATATATTTGGTTGTTGTGCAAT
GTCAGTCATGGTTCATGGTTCTTTACTTAGCAGGGAATAAAGTCACAGGGCGACTACGCAAGAGAACGGAATCCGTTGT
CCTTAAGTATGACCTTACGCGGAGTGAAAGTAAAAGCGCGTATAGTAATGTAAAGGAATTTTATGTATATTACGAATAA
GTGCATGCCTTTTTTAAGATAAGTAAGAGTAGTCTTTTTCTTGCTCCATCACAGCATAAGCAGGTCAAAAATTTTGAAT
TGTCCGATTAAAAATATATTTCTAAAATACCAGTACAAGATGCAAAAGGTGAAGTAAAATCTAAGAAATATATTTCTTA
GGAATAAGTATACTTCTTACCATTTTTATAAAAAACAACGTGAAACGGCTTAGTCTCATAACAAATTCATTAACAAACC
GGTATTCAAATAGGTTTTCGCTGTAATACACTTGCGCCATAAGTAAAAATTGCCTTTTTTGCCTCTCTGGCCTTTGAGG
TCGCGAAGCTATGTTATGTTACGTTCAAAAAATATATATTTAATTCAGAAGAAATTTTTGATTAAATTTCCTGTTTAGT
TCTTGTTTTTTAAGAAAAAAAAAATTGTGCACAACCAATCGGATAAAAAGAAATCAAATGCGAGAAAAACTCAACCATA
TGATAGCCTTTTGCGCTGTCTAAAATCAGCATATGATAATGAAAATTAACTACGGATGTTACCAAAATCAAGTCAAAAG
AAGACTGAAAAATAGAAAATGGAAATATAAGCGACTGAGTGTATGGAGTGTAGGGTATTGGCAGCCGAAATAACAGAAC
TATGATATGAAATAAATCTAAATAGAAAAACAACTTCATTTCTATCTTTTCAAAGTACAAAATGTTGACAGAAACGATG
CTCTAACATTCCTGTTCACTTTTCAGAATAAAGCACACGCCGAAGCACATTGAGGGTGACTGTAGATCATGTACTGCGT
ACAATCTTTATCAGATAAGCAGGCAGGCCGATGTATTCCCTGTTTGTGTGCTCTGATATAACACCATTCACCGGAAAGC
TAAACGGAAAGAAGTATACTCCATAATTTATCCGCCAAGCACTTTTGTAAATAAATATCAAGCGATTGACCTACCCAGG
CCATTCCGCAATAACTCCAACATTGTTGATAATGACACCCATAGCCAATTTTCCAACCACCAATCCACTCGTATGTGGT
ACCTGTACCAGAGCCAAACAAACACAACACAATTGATACAATCAAAAGCAACTTCATCTTGATGCAAGCTAAAAGACAC
TTCAAAACATAAATCATGGACGCTGGAAAGTGAATGAGTCATAATTGTTATGTATCAAAGGACTTAACAACCTTGCGGA
AATAATTTTGTTTTGTTGAGCTATCAATGCATTGGTACTTAGAATTTACTATAACAGGCTATGCAAGAATTTTTGTTGA
TTATATTCCTTAAATCAATTACTATCCGTGTTGATTTTATACGTATGCCAACGAAGCCTTCTCATGAACGCGACTTAAA
CGGAACGCAGTTTAGTTTTGGAAATAATAGTTTTGGTTGTATATATACATTGATGTTCTTTCTAACAGCGTGTCGCAAT
AACTACCTACCAAGTCACAGTTTTCTACCTTTCTTCTTTTCTGGCCTAGGTCACAAAATGTTCCAATTAAACAGATGTA
TTAATACCTTTAGTTATCGCCTTTATATAATCCTCCGATTTTGCATCATCCAGTGTTAGTACTCTTTGTCGGAAAGGCG
TGCCTTTTTACCAGACTGTGTACAAGGTGAAAAAATGCTTCTAGTCTTTTTAGAGGCGCTTATTTTTTTTCAGAGAAGC
AAATTTTTTAAACAACATTCTTATAGCTTTTATGGATACAAAATTGAAATACAAACAAGAAATAGAAATATAATAGTAA
TAATCTGTCTTTTATGAAATTTAGTATTGTTAAATTTATCTTTAACGTCGTTGTCTTCGTCTATTGTGAGGAATTTATA
GTTATAGGAAAAATAATGTTTTTTGTGCCGATCCGAATAAGTGCAGGAGTGATAGCACTTATTTACAAATATTTCCCTA
ATCCTGGGGCGCTAATTCGACAGGGGAGCTGATTGGTCACGGGCCGCTTAATCTGTCGTTTACGTTACTCCATCTTTTG
AAAAGAAAAGAAGACTTATTTTCGTTATTTTTGTTTTTATAAAAAAGACTGGATTGTGTAAGAACGTAGGAACTTGTTA
AGAACATGAAAAAGTAAAGCCGCAAAATTTTCAATTTATTTTTCTAACTTTTAGCCCTTAAATAAGAATAACTCAAGAG
AATTTTCACGACTTGAAGTGTAAAGATTTGGTACAATTAGTTGGCTAGCTTGACGAGGAATAGGGAACCTTACTAAGAT
TGGTCAATTTTCTATCAAAATTTGATTTTGGGTTGTTTTACTATAATAAAAGGTGTGACTGTTCTCCAGAATCGTACTA
AAAAATCTGAATAGTTAAAAGTAATGCGAAGTATGTTTTTTTTTAAAAGTAAATAAAACCTTGAATTCGACAATGATTT
CTTTGTGTTTTAAGCTGGCAAGGCGGTTACTAGTGACAAGGCGGTATGAAGTCATAAGACCTAGTAAAATTAATTCAAA
TTTGATCTTGTAAAAACCAGATTGCAAATGGAATGTGGACTTCTTAATTATAGCACACCTAGTTCTTTCACTCTATTGC
TAGTAATAGCTTTTTACAACAAAATATTTAGAAGTACTTTTTGGGGTTTATTATGTTCTAGTTTACATACTTCACGAGC
GTTTGGGCGAGTGGAGTGTACGAGAACTAAAAAACTTGTGATAACTAGTTATCGTATAAATCAAACATAAATCATTGTA
ATTTGATGTACTCGGCAGATGATTGTTTAATTGTAGTGGAAAATGGTTTTATATAGCTTTTATCTCACAAAAATATTTA
CGTATAATCAATAAGTACCGCTGACGTATAACTAACTAACTTAAACAATCGAATTAACCTTAAAACTTCTTTAACGTGC
TTTACATGTAACTTCACTAACCTAAAGTCACAGCTAAACTTAAAATCTCTACGGTGGAAAGCATTTGTTTTTATCTTTC
ATGACTATGTTGAAACAAAATAATTATTGAGCTGTGCATGTTTGATTGGCATGATTGATTGTTAGTTTGCTTCGTAAAA
ACAATTTATGTTTTCTATGAGGAAAAAAAATTATGGAAATAATTTTCCGGCAAGTTCTCGTTGTTAAGAACAAAATAAA
TTTACTTAGCAAGTTATTAACCAATCAGGAAAAAAATATCAGCTTTTTGCACGCTATTTCGGCCAATCAGTGAAAAATA
TCAGCTTTTTGCACGCTCTTTCGGCCAATCAGTGAAAAACATCAGCTTTTTGCACAGTAGAATTAAAAATTAAGTAAAA
ATTGCATTTGTTTCCTGGTACGAAAACAAAAACATTGACACAGTGCGAGAAAGACTCTAACCATATGATAAGTGTTATT
ATAATTTATCCCTTTTTAGTAACTCGATGATATTAAGGTGCGAGTCCAGAAATCATCACTTTTCGTAAAGTAAAAAAGC
GTAACTTTGATGAGCTATTTCTCAGTTGTTTTTCATAGTCTGATAAAAAGTGACCCACCGCTGGTCTGCAAGTTTTATG
CTCTTTTCAATGGTTGCAAACATAATGGCTCCCACGTAGCTGTTCGGGCGTAACAAGCCTTTGATCAAGACACGGTTTT
CATAGAAAATCAGATGGGGCAGCACAATGGCATGTTACTAAAACGCGAATTTTGGCTTATAAGAACTGTATCAATATAA
CTCTCAAAATCACGTTTCCCTTAACATCCAAGAGAGCTTTAGTTCAACGTAATGTCCTAAAAACCACCTTAAAAGTTTC
TCTGACCTAAGGTTTTGTTTGGATAACATGGTTTATAGGCCAGATACTACATTAAGGAAGACATAGTTTGTAGCATTCA
TCCTATGGCTTATTGCGAACAATAATTATATATACGTATCTAGTGCATGCATGTTGCCCCAAACCCTTTTCTTAACCGT
ATTACAAAGTTTCAGCTAAAAACTGCTGAAGCTTGGTCCGCAAGTTTGAAAGATGCAGTGTGTAATGAATGTTAAATCC
TAAGCCAATCAAAAGCCGAGAACAACAATAAAATCAAAGAAATATGGTAGCTGCATAATGTGTTTTCTCGGAGTCAATC
AGAAACGGCGAAAATGTGAACATTGGTAAAGCATTATAATATTATCCCCTTGGTTCGCAAGCGAAAATTTCTATTTAAG
AAGTATATATATAGCTAGCTGCCTTTTCTTGACAATGGATAAAGATCGTCCAATGAACTAACAAACTTATTATTTCTAT
TTTTTATCAGTTCTATTGAATGTTTTGATCTATAAAATACAAGACGTAAATATATTATTAGATCAGTTCAGTTCACTAT
CCTCCAGACATGGCATTTTTGTGGTCTTTAAATGAAAGTGATGAATGCATTTAACACTCCCCCAATTTAAAAAATACCA
ATTATCCTCACATAGCTATATAAATATCATATACTCATTATTGTGTTGTAGATGCAAGATAATTATGTTTTATCTTGCC
CTGTCCAGGATTTGAACCTGGATCTCTCATTTGTATGAGTGTCATAGCCATTAGACCAACAGGGCATAAGTATGCAAAA
CTTTACAGATGCCTACTTAACTTTTTCTGTGGATATCAAAATTCAATTTTTTTTATTATATAAGATAGACTGCTGCCTG
GATGAAAATTCACTATTAAGTAGTGAATATAAACTAATTCTTCGTAAATTAACAGAATTAGAACAGAATGTAATGTTTA
ATAATATGGTATATATATATATATTACACTTTTAACCTTGCTTGGATTTTTCACAGCTGAAATTTTGAAACCTTATTTG
GAGAAACTTTTGCAAGAGAAACTTTCACGAATTTTACGATTTTGGCTTTTTTACAAAACTTTTAAAAATGACCATTTAT
ATACAAATGTTTAATCTGAATTGTTTATACATTTATATACAAAAGTTTAATTTAAATTGTTGGTTCACAATGTTATCCA
CTAATTTTTTTTAAAAAACTTTTGACGAGCAAATTCGAAAACTTAGAAATCACAAATTGCAAAAGTTTAACTTTCTACA
GATATTTGGAAAGTTTTTCTCACGAAAAGTTTCTCTGAATAAAATATGTACCCAGATCAATTGATTTCACATGACAGAA
ACCTTTATAACGTCAAGTTCCTCAAAGTTTTTTTATATTTTACAGTAAATATATAGTCCTTTTATCATTAGTTTTTAAA
CCATGTTTTACATTATATATATACTGTTATTTTATGGATCAAAGTGCATTGCTGATTTTATCACAAACAATTTTTGATT
TAACTGACGAAGTGTCAGTAGATGTTCCAGACGTTTCTACAAATTCACATGTGCTTGTAGACCACAAGACTGCAGAACC
ATTATCATAGACAACGTATCCACATGATAGAACTATCGTATGATTTAAAACCAATGCATCAAACACTTCGTTATTAGGT
TCATTCATTGTACACACAAAACAAACGAAGGACAACCTGAAAAAAGTGTCAAAGTGATGAAAAATGTGATACAAAAACA
GAAAGCAGCAATGCACTTGTCTCACTTTAAACTTCATATGTATATGGCTTAAACAAATAAATATAAAGCCATAATATAT
TATATTATATGTTTTTAAATATGTTTAGGCTGGTTTTAAAATTGGTTGTTCTTATTTTTATACCTTAAAAAGGTAAAGA
TATAGCCAGCTAGCTATAGCTGGGTTTTGTGACAATTTCTTATATTTGATCTCAAATTTAATAGCTTACTGTGTAGCTA
GCTAGGAAAGATGAGCCCTCCAAAATATTAATTTACGGCCCAACTAGTACTTGTAAACAGCATTTAGTATAGATATATG
GCAATGTATCTATAGCTAGTTTTGGTCTCCTTTGCCCATCAAGCTCTACTGCACTGCCTTTCTTTTGTTAGTCACTAGT
CACAACTGATCAATCCTTAGTACTTTACAAGTACTTTACATAAGCATCTATCTGGCATCACAAAAAACAGGATGTATAC
AATGTTCAAAGAAAAGAAAGAGAAGAAGGGGTTAAAACAGTGATACATTCACTTCTTCTTTCCCAGCACAATAATACTA
TTTTTATCCATTGGCAGCTTGTTTTGAAATTCTTGCGTTAGTATAGTAATTTCACAGACCGGAATTTAACAGCAGAATA
TTGCGCGTTGCCTCACGAATGTTTCAAACATAAAATGCAGACCGACTCGCACCTTAATATCATCGAGAATTAGATGAAG
TTTAACAGTATAAGTCACATCGCACTTGGTCTTTACTGACCTAAAATATTGAAACTTAGAAAAGCGATACAACCACTGC
CACTCGGACTAAATACAGCTTTTAGATTAGTAGACAACAGACCTAGCAAGACTTAGGATAGTGTTAATAGACTTTTACC
AAAAAATATTTTTACATTTCCTTTCATTAGTTACAGCCTTAAACTGTAGCAACAGAATCATGCTTTAAAAACCTAACAG
AAAAATATTTGATGGCGTGCAGGCTAGTTCATTAAATTTGGTTTTCATTATTAATGATCGTGAAACGTTTTAAAATATT
TGTTTTGGGTGCCAAATATTTTTATCAACAAGAAAAACTGTTCATATCTCGTTTTAACTAAAAAAATCCAAAAATTTTC
ATTATTTATTTCTCAACGTATTTACATCTCCAATTTATCGTTGAGATATGCTATTCGCATATTTCTCTTCTTCTTGAAG
TAATATACTCGTGTAAGAAAAACATATAAAAGTAATGTTGACTGTATACAGTAAAGTGTTGGTATCTATATTATAATGC
CCGTATACGTCTGTCCGTCCGTCCGTCCGTCTGTCTGTCCGTCCGTCCGTCCGTCCGTCCGTCCGTCCGTCCGTCCGTC
CGTCCGTCCGTCCGTCCGTCCGTCCGTCCGTCCGTCCGTCCGTCCGTCCGTCCGTCCGTCCGTCCGTCCGTCCGTCCGT
CCGTCCGTCCGTCCGTCTGTCCGTCCGTCCGTCCGTCCGTCCGTCCGTCCGTCCGTCCGTCCGTCCGTCCGTCCGTCCG
TCCGTCTGTCACGCAAAGTGGTAGCTTAGCTGCACAATAGCGAAAAGCACGCAATGCGGTATAAAAAGGAGGGGCGAAC
CCGTGGATTTGCCACGGGCTAACGACTTTTTTTTAATTTTTTTTACTCATGGGTTAGCATAATCTTTTAAATCAAAATT
TTTCATTCCCAAATCACGTTAAACCATGTGAAAGCCTGAGTTTATCTTTTGTACTTTTTCACTTTAGCAGAATCATTTA
ATGACGTTAAATATCTTTGGCTTAAACTATATTAAAGAAAGTTGTCAGAGTCATAGCATGATTGACGGAGTTAAAAGTT
GATAAGCAGAAAGTATACTACGGCATTATCTCTTTTGTGAGGGCACGTTTTTAGTCGTTACCACTTAAAGTCGATAGAA
TTCGTTGGAACCTGAAATTTTTTACTAAATCATTCCAATATATTATCACACTTCATCAAGTTTCCTTTTAGAGACAATG
TGGAAGGCAAGTAAAAACAATGCTCGAAAAATATTTTTCTTGGACACATTTAGCTTTTAAATTTGAATTGCTTTTAGAT
ACAAAATTTAAAAAAAAAATAAATGTTAAAAGTCATTTTAGATTTTAAGCCTGTTAAACAGAAAGATATGAGTTTTACA
AAAATAATTGAGTTGATGATGAAATCCTTCCCCATTATAAATAGATATGAAATAGTGAGAGACAAACTTTATACCTTTT
GTTTACGGTTTTTGGGCCTTTTATGTCCTGGCATACAAACAAAAGAAACAGAAATCTACACTATGTAGGGTTAATGCAG
TTTTAGCTTACTTGGAAAGTTAATAAAGAAAGGACATTAGAAAGGTTAGAAGAATATTTTTTTTCAAATTTTTACTGAC
TCTTTAACCATAATTCTTTAATGATGATATTCTTAAGAGGGTGTAAAAAGTTTCAATATCGGCTTAAGCGCGCAAGGGC
GATTTTGACACAAGGCATATTCAAAGGCTCGAAATATATTTTGATTGATTCAAACTATGCCCATCCTAAAGTCGTTGCT
GCTTTATTTTGAATTTCTGCGTTTTTGTTGGACATAAAAGTAAGTGTACCCATTATGGACTTATTGTGAAATTAACATT
TAGTGGAATAAAGAAAAAAAGCTGAAATTTATTGCTTCTGTCTTTTTAAAGTACAAAATATTGCTAAAACAAAGTGCTG
ACAATCATTTTCGTTTTTAGAATAGTGAACATGCGGAAGCACATTGTGGGTAGTAGTACGTCATATGTTTTGTACAAGT
ATGGTCAGCTGTGCAACCAACTCGTGCGTTAACAGACTTGTGTGGTTTGATGAAACACCATTCTCCAGAAAGCTAAAGA
AGAAAAAAAGAAATATGCTCATTCAGTTATCTACAACTTTAAATCAGTGATCTATATTAAAATACCCGTATACGTCTGT
CCGTCACGCAAAATGAGGGCTTAGCTGCGCAAGTAGTGAGACGCATGCAATGCGGTATAAAAAGGACGGCGAACCTGTA
GATTTTTCCACGGGCTAATGACTAGTAATAAACAATTGACCTACCCAGGCCATTCCACAATAACTCCAACATTTGTTGA
GATAACAACCATATCCAATTTTCCAACCACCGGACCATTTGTAGATGGTACCCGTGTAGGCCGTAGCGCACAGGCATAA
TATGATTGACACAGTTAAAACTGATTTCATCTTGATGCAAGCTAAAAAAGAAGATTCAGTATTTAGAAATGAAATTTAA
TCATGGATATTTGACAATATATAGGCAATCTGATACTTACCAGAGCACAACCTTTTACCGTTTCTTTTCCCCTATCAAA
TTTTTTTAGTTAAAAAATGGTATTTATACATTTAATAATACCTTGTTGCTAATCCCAACATGGTATTTTGTAATTATAA
TTGTAATTCAAATGGCGGCAATAAATTTTTGCTTGAGTCAGCACATTTTCTGTGTCGTCATCAGAAGCTTCAAAATTGT
TAAAAATGCCACTATCTGCTTAAAATATAATTACTTTTGTTCTAGAGCGAATTTGTACATTCTGGTTGAAGTTTCTGAA
AGCTAAATAAAATTTTTTTAACATATCTTCCGGTTTTTACATGGATAGAATAAAAAATTGCCCAAAATTGCCCGAAAAT
CTGTTTTTTTTCGATTTTCGGGTAAAATCCGGTAAAATCGGAAAAACGGATTAGTCACGTGTCAAAATCATTCAAAATA
ATTCTTCTTGATGAAACAAAGTTGTGTTGCAAGTTTCAAGTTCTAAGGATAATCCTAACAGGAGTTATTATATTTTCCC
CATTATAAAGATTTCATGGAGATTTTAGGGGTAGTTTCGAGTAATGGCCAATATCAAAGCCTCTGAAAGGTATGGGACC
TAAAAATTTAGCATGCAGGTGTGTAATAGAAAAACGTTGAAACTCAGTATGTATCATAGCCATATAAGAAAGCAATCAG
GAGTTATTAAAAAAAAACCGTCAGGTGGGGGCGGAATCGGCCCACCCCCCCGGACCGAATAGGGTTGAAACATGAATAA
CAACAAGTATAAGTATTTCTTCGCAAAAGTTTTTCCCTCATTCATAGTTGCGTATTTGACCCAAAACGCGAGCATTTTT
ACGCCTTCATCAGTCGGCCGTTTCCAAAATTTAACCTAACGTCATTTAACACTTTGCTCTACGCCAATCAAAGGACAAG
AAGGGAAAACGATTATTAATAACACATGTATTTTTTTTCCTTAAGAATTGCTATTATGTCACCCATGTCTTCGCCGAAC
TAAACTTATATTCCATCGGTTCTATCTTCTTATTCTATTTCTTCTTAAAGTTTTTTAAAATCTTTTCCCTGTTGAAAAT
AAAATTGTTTATTGATCTTTGCAACTTATGTGTTTACAAAGGCGTGAATTTCCGTATATATAAAATCAGGGTTTGGGAA
TATGAGTAAAACTTTTAAACACAACAACATTGAATTTTTAGTTAAGCAGACCATAACGTACTAACTGAAGCTAAAAATC
AAGGATGCTTAGGATAGTTATATACAGTGATAATAGCGGCTCATAACTGACTGTTATAGGGCATTATTACCCGGATAAA
AGAGCAGCATCGATATTTTCAAAATCGCGCAATGTTATTGGTTAGAACTTACGTCATAGCGGACAATATTCCACAGTAT
TGCGCGCTACTAGAGCAACCGTGTTTAGAGTTTAAATATGGTGGCATTAAATAAACATGGAAAAAAGTAAACAAAATGC
GAAACAAGAGCGAAACTTACTTTTATCTTAAAGAATGCTGGAGCTGCAATAAAAACCTGTAATGTTTTTGTAATGTAAA
AAAAAAAAAAAAAAAATTATGTGTAGTTCGAATGCGCGTTCCATATAGGAATAGTTTCCGAAAAGCCATGGTTCCACAT
CCTGCTTTTAATGTTATATATTTTTTCTAAAATGCAGAACCCGGATAATAATCCATATAATAAGTGTTTTTTTCGGGCA
ATATCTTCGAATATTGACTTATGTCACGTATTGCCCTCGCAAGCTCAGGCATTACTAATATTCTCCAGTATTGCCCTCC
TACACAGTTATTAAAGGGTTAATATTTACAGCTTTTGTTACATCTTTTACAACTGGAGCAAGGCCAGTAACCATCCATT
TCATCACGTCAGCCTTTTCCATCTGCTCAAAAAAAAAAAAAAAACATACAAAAAAATGTGGTAAAATTATGAGATTTAC
ATTGGTAAATTTTAATTAATGGGATTTATTTAAGGATTTTGATTAACGTTAGATGGTAAAGAATTTTCTCATCTTTTTT
AATACACCAAAAGTTTAAGAGCTTTACGGAAGCTCTTGAGTGACGATTGCACAAAAACAGCTTACTTTCAACTCATGCT
AAGAAGGCCGGTTTACTAGTAAAAGAATACAAGAGATGAGGGAATAAAATGGTAAATAAGCTATACCATTAATTAAACA
AATTTTTCCTTTTAATATCGCAACGTCAGCACCTCATACAATTGTCCTCTTCGCTTACAAGAAAAATTAGGAAAAAATA
AAGACGAGCTTTTATTGGCGCCCTTTATTTTTGTGTCTTGGTTATTTAAGTGATCATTATGAAAATAACTGGGTAGAGA
CATGTTTCAGTTGCTAATATATATATATGTATATACAAAAATGGGTTAGCAAATGGTGACAAAGCACAACCCAAACTCC
AACCATGTGCATTACAATGCTACGATCGTCGTCTCTTCCTGCTTTTATTATAGCTGAACAAAGTTAAACTTTGTCATGT
GCTGATTCGTGACGAAAGTTAGCTACGCTCGTCGATGTATGTTACGCTCGGATGTATGTTACACTCGTCGATGTAACGC
TCGAAATATTTTAACTGGAGGCAAAATACATTGAACTCGACAAAACTGATGACGATTAAGACCACCTTGAACCTGTAAT
AAATTTTTAAGAAATCACGTTTCACAGGCAGATACCGATAACAACGATGATGAAAAGTTTCCTACCCCGTTAAAAGATA
TTTTAAATTTATCTATGATCCATGCTTCGACGAATAATGCTACTGATGATCACAAAGTAACTCGTAATGACAACGAAAT
ATTTCGAAATAACACTACTAACTTCGGATGTTCGCTGTGTCCGAAAAGTTTCTGTAGCAGATCAGGTTTGCAAAGTCAT
ATTTGCAAGGAGCATAAATAAATTGCGTCTTCCTTGACAGCAACAAAAAGTGTGTGAAAAATGTAACACCGTGAGCACA
AAATCTACCAGTATTCCTATGGTAAATGTGACAGATAATTCGTGCATAATTACTCAAGGAACATTCATCAAAAAATTAG
GTGTTTTAACCTAAGTTTGCATTATTTATTGTTCCTATGAAGGTTGTCGTAGAGGCTTTAGCAAACATTGTTATCTTTC
GAAACACATGAAATGTTTCCACAAAAATATGAAAGTTTAGTGTCCGAAATGTCCTAAACAATGTGCTCACCAGTTGAGT
TATGGAAGACAACAATGTGTATAAAACTATTTTTATAGCTAGCTGCACTTATGCATTTTTGTTTGCTTTTCTATGGCAA
ATTTTGTTCATTTGTTGTAGGCAGTCTTTTTTTAGATTGAGTAACTTATTTTGCAGCTCCGCTTTCGTTTTATAATTAA
CTATAACAAAGAACATTGAAACATGCTTTTTTTTTGCGGCAAATTTAATTAGCTTGCGGGTTAATAGGTATTGAACTAT
CAAAATACTTCTGAAGGTATTGAATTTACCGTGTTGTTCACAATAGGATGGTCACGCTCAATTAACCCAATTCAGGCTG
GGATATAAGGGGCGAGCATAGTCCCGGGCGGCGGACTTAGGGGGGGGGGGGGGAAATGCCCTACCCCCATAACTTCCCT
TGTATTAAGTTGTAACTTTGTACAGATGATGTCTGTCACATGACAATTAAAAATCATGCCTTAAATGCTGACTGTCAGC
ATTTTTTTTAAATATGAATAGCTTCATGATAGATTTTTATTTTTTTGTTTTTTCCTGTAAAGATTGAAAATAATGTTAG
TTGTAATAATTACATCAACATTTTAGCTGTTTTAGCTGAATTTAAAGCTGTTTGAGCCGCCACCCTAACAAATATTACT
CACATTTGAAAATACAGATTTTTGGAAATTTATTATTTGTTTCTTTTTTGGTTTTTTTATTGAATAATGCTTACAATCA
AATGAGAAAAGCATATAAAAATTATTAACAAGCAACAGAGGTATCAAATTTTTAGTGAAAAAAAAAAAAAAAAACTCAA
AAAAGAAGAAAAAAAGGCGTATGTGTGCGTTCCCTAAAAATAAGAAAGAACGCCCACAGGGGTCAAAGGGGAACAGAGC
AAGTTATTTAAACAACTTTAGACATATAAACATTTTAAGTCCAATATATTATCGATATACCAAAATGCTAAAAATAATC
GGAACAGTGCCTTTCAAAATGGGCGTGTCACACCACCTGCCGTAAATTTTCGGAATTTTTTTTCTTCATATCTCTGATC
CAGAGTTATTAAGGAAAGTATGCCAGGTAGGACATTTTTGCTCATTTAATGCATATAAGAGAAACCAAACAAAAACATA
CAACATAGTCACAATCCAACTTCGGTTCCTTGTTTCTTTTTATAGAGGCACAGCAAAAAGAAAAAAAAGCGTGGTATCG
AGGCTGCTACAGCCTGCATTACTTTATAGTTATACACGTTGAAACCAAAACGGTTGAAAATGTGAGCAGGTGCAACAAT
AAAAATAAAAATAAAATAAAAAAGCAAAATATCCAACAAAATCAAAGGTGTCTAATACCCGTTACGTAAAAAGCAAGAC
CTGCAAAGATTTATACTTGCGTTGCCATGCCACAAATGCACATGGAAAAAAGTATATTAATCATATTTTGCCAAGTCAT
AAAAAACGTTATTAAAAAATTTCCACACTTTACAGTTAGTAACACGTCATACCAAAATCAGATTTTCAGTCTATTGCAT
ACAGTAACCCTTTCAAAGTTTTACACAAAATATAAGAAATCAACAGTTATCAACTTAAAATTTGATTATATATAATATA
ATATAATAATAATATAAGAAATCAACAGTTGATAACTGTTGATTTCTTATATTAAATATTTCCCGTATATTGTATATCT
ACCGCAGTGTTATAATCCAAATTAATAAAGGAACAGTTTGCCTAACAGACCCAAACTCACAATCAAGAAAATCAATTAT
TTTAATTTATGTATCAAGAAAACAGCGCGTGTCGTGCATGATAACAATGCAGTGTATTCGAATTTAAGAATCGCATAAT
ATTTCAAACGATCGTAACAGATGTAAGCATTGATTTAAGTTTGTTTACATTAAGGTTTATTATAACGACATCAACACTA
AATTACCCACTTCGTAGCATTAAAAAGAGCAAAAACGAAAAAATACATTTTACAGTTCATATAAATTCTTTTCTTGAAT
ATACAGGCTGTATTTTATAAGAACTTTTTTTTATTTTAGCCTTAATGTTCTTAACTTTCACAAATTCTATCCTCATTAT
TCTCAATATGTTCTTAGCATGGCTATCGCCTGAAAATTATGTGTCAAATAAAACTTGCTATAAGTTGCTATAGCTATTC
GCAAATTCTTTTCATATTTAGAACAAAAATCGAGGTTGGACATATTCTTAGGATATTTCTTAACTTTTGACCCATTGTT
CATAATCTTACAAAAAAGGTCTTGAAGAAAATATTTTCTAGCTCAAGACACAACAAAAAACATAACATTCAAGGGTGAA
ATTTTGATCTGAAAGTTAAAACGGCTAAAAAGTCGTTATACACCCAAATGCATTTCTATACCAAATAATCTAAACAACA
CACCTGCTTTTATTTCACTTTTTCAGAAGGTAGCTTGTTAGCCTTCTATGGATAAAAGTTCAATACTAAACTTCGCTTC
ATTCGAAAGGGAACGAATTGTGATACATTTTCAATCGATTTTCTTTGTGAAGTTGGATCATCGTACGTTTTTCTGTTTT
TAAAATATTTCTAACTATCAACACCAACGTCGTTCGACAACAACAGTTTGTTTTTTACAGTTTAGATTTGAATTACATT
CATATTCGAATCCGATAGATCTTTTATAAAGGGAAGCAACTTCGGTCCCAGAACATCAAAATGGAAAATATAGAAGAAC
AAATAAGCTTTAAACTAACCTCATGATGAGTAAGGATTGGCATGCCTTGTTTGAAATTACTTTTTTATAGGATTGCTTC
GAAAAAGAGATAACCTTCTTCGCTTCAGTTTTCTTTTTTCAGTTTATAAACAACTTGTTTCCATTAAATACAGCACGCA
CGATGTAAACCAGGGGTAAAATTAAATTATTCTATAAATAATGACTCTGTACGGTTTTTAAAATAAACAACAAATAAAC
CCCTGTTTTTTTGACTGAGTAAATTTAATTTTAGTACTTTAAACTGACATAGTAACTCACACAAGCGTATTAATATATG
GATTCTGCCGAATATAGTGCCACTGCCACGCGCTTGTAAAACTATGCAGAAAGAAAAGACTTAAGTATTGAACTGAAAC
GTTAAAAACAACATAGAATTCTACTACGATTTTTAAATGACTGCATTGCGCAAGCTTTTAAAATATACGGAAACCTATT
GTTTAAAACATACGAATAAACAAAAAAACTCGACACACCCTTTCAACTTGGTTAACCGAAAGTTCAGTTAAAAACTGAA
ACTGGTAAAAAAAATCATAAGGTTGCAGAAGGTAAAAAGCCAATTTTTGGTTTATAATGCATTTTTAATTAAAATTTTT
TGCTGACTCAGCAATTTAGATAATAATTCAAAATCATTTTCGTACATGTTAAGGCCAATATTTTGGAGATATAGTAATA
AGTTATACATAAAATACTAGTAAGTAAATGCAGCTCTTTGGACAGCTAAAAAAGGGTTACTACCACATTAATTGAATAA
AAGCAGTGTCTATCAGGCTTTTTTAATGGAACAGAACCTAAATAAAGGAAAATTCAACCCCGGGATAAATGCTAACAAC
TCTGTCGGACAGGAAACGAGGAGGCAAAGGGTGCTGAATAGATTAGAACACGTTCGCACCGTTTGTTTAAGCAGAAACT
GGCACATTGTAATGTTAAACTTATATTTTTTTCCAAGAGGAGGCTACGTAGCTGCTTTGCCTTTAAGGACAGAATACCC
GAATCGTTACGCTCCGGACTCGTTTACTGTTTTAAGTGTAGTGGCTGCAACGCCACTTATTATGGCAAAACAAAACGCC
ATTTTAAAGTTCGTATGTCTGAGCATTTAGGTATTTCTGCACCTACAGGTAAACGCGTTAAACTTGGTCCCCAGGCCAG
TGCCGTTCTCGAACATTTAATGTTTTGTAATTACTCTCCAGCATCGTTTCACAACTTCTCGGTACTTGCGGAAGAGTCT
AAAGATTTTAAACTTACTCTGATGGAGAGCTTATTAATTGAGCGTGACCGTCCCATTTTAAATAACACGGTAAACTCTA
TGCCTTTAGAATTATTACAATAGCTCTATTTTCTTCCTATTATATCCTATTATGTTTAGTATTTTATCTCTAACTTGTA
AAATAAAATTTAGAAGCAGTGTGAACATGCCAACCTGGGCGTTGGCTAAAGCTTGCTGAAAGATATATTTGGATATGTC
GTAGATTTTGTCGTTCTTATTTTTTAATATCTTAAAAAACTGCTCTAGCAAATATTTTTTCTTACCAGTGATTTGTAAC
ATGAATGCAATATCTCTATTGCTCGGAGTGAAATAACTGACGAAGACATAATAGGAAAGGATTTAAATGCTATGATATT
TATTGCTTTGTTGGACAGAGAGTGGCCCCTTTTAAAAAGTGTTTCGCGGACGACTAAATTTGACGAATGACAACACTCT
GAAAATGTTCTGATTTCGCTAATGGGTATGAAACTAGAAAAGTTAGTATAAACTCTAATTTGTAAGGTAATCTTTCCTA
AAAAAGGTAAAACAAGGACTAACTCTTTCTTAGAAGCAAGGGACACTTGTTCCTTCGGTTCGTAATTTCTGCTCTTGAA
AATTCTGAGACAGAATTTAAAAACCTTTGAAGGGTATCCATTCCTTCCAAGAATAGTCTTCAACTGAGACATTTCTACA
TGAAATTTATTAAGATCTGAACACAGAAGGTAACAACGATAAAGTAAAGAAAAAATCAGGCCGTGTTTATATTCCATGG
GTATGAAACTAGAAAAGTTAGTATAAACTCCACTAAATGTTGGTTTCCTATATACGTTGGTGACAAAAGAATCACCTTC
ACGCATGATGCAAACGTCCAAGAATGGCAAAACCTTATCACATTCTTCTTCAAACGTGAATTTAATATTCTGATGCCTA
GAATTAATATATTCATAAAAATTTTGAACATGCTCACGTGATTCAAATAAAACAAAAATATCATCAACATATCGCCTAT
AATAGATCGGCTTAAATTCAGACGGACAATTTTTAAGCCAAATGTTTTCATAATGACACATAAAAATATTGGCCAGTGT
AGGCCCTAACAATCGTTTCATGTAATGGAATATTCGGAAAAAGTGAATTAACATCAAAACTAGCCATATAACAGTTAGG
ATTCTGCTGAACAATTTCTGACGCAAAACTGAAGGAGTCTTTCACGGTATAGTCATTGATAGTGAGACTTACAAGCTTA
GGTACAAGAAACTTTGCAAGCTTGTACGTGGGAGTACCAATAGCAGAAAGAATAGGACGAAACTTAGGTACGCCATTAA
CACAAGGTTTATGTACTTTGGCTAGACCATACAAAACACCAGGATTGGACCCACTGGGACAAAGTTTCTTGTACGTAGT
TTCATCGATATAATTATTGTTTAATAAAAATCTATAGGAATTCCTCAATCTATTTTTTATATTAATTATATAATTAATG
TCCTTACCAGGAGGAATGTTCAATTTAGCAAATTTTGTATCATCATCGAGAAGGGACTCAACAGCTACAATATAACTAT
CTTTGTTCAACAATACTACTGTGTTTCCTTTATCAGCTTTTTGTATTACGATATCATCACGATTCATGAGGCAATGCTT
TAAACTCATTGGCAGGAAGGCTGGGCTTCTCTGGATTACTGTTGTACGAGTAATAAGATGAAAAGGCAGTATCTTTCAG
TCTTGTTTTTATGTAGTTTTTGTCTTCCTTAGACAGGTCGTCTCTGTTGATATCTCTCATCAAAAGTTCGAAAGGTACG
AGATAGCTTGCATATTCCAACTTCTTTGGGGGGATAGCGAAATTTAGTCCCTTACAAAGCAACGATATTTCTGAGTCAC
ACAATTCATAACATGAAAAGTTAAATATAACTTTGTTCGGATCGTGTCCTACTTTTACATGTAAAGTTTCATTATTTCC
CAACTTATGTAACTTCTTCTGTTGTGTGTCGTAACAACGTTTAATTGATCTGTCGTTTGAAACAAGAAAAAGTGTCGTG
ATATGGAGAAAATCAATATAATGTAAAGTCTCAGAAAGAGATCGTTTAAGTATCTCTAGATTATTTTCAAGCACGCGTA
ACCCTACTTCTTTTGGTTTTGATTTCATCGTCAAGTAGCGCTAGTTGACATTTACGATACGCAGTAGAGTTACGAAGAT
TTCTAAATATATTGACGTTTCGAAAGATAATGTAAAAATTAATGAACATGAGAGCACTTATTTATTGATATTTTTTGTC
CTTTCTTTTGCTTTTAACTTGTGTTGCAATTTTCGAGATCCGTATTTACATGGACACTTTCTGATATAAAAAATCCAAA
AATTTGGCTGAGGCTAGGTGTTGCTAGATTTCTGTGCTGATGTTGCTAACAAGTTGCTCTGTTGTTGCTCAAGATTTAA
GCTTTGCTTGCAAGATGTCGATTATAAAAAACGTGTACGCTCAGGGATACAAGATATGCTTCCAGTTAAAAAAGTTCCT
GCTAAATTTTTTTTTGACTTTAACTTGCAACAAATCCTTTGCTTTTTTGCAATCGCACAAAACTTTGTTTCTGTGTACC
CGAGTTCTAAAGTACTTCTCATAATTACGTTGGATTATACAACACTGCATAAACTCGAACATGTTTCACTGTTTTGTGA
GCAGTCTTTTTTAGGTTGGTTAGCACCTTTTCTCTTTCGTTTTATAATAATAACAAAGAACATTGGTACATCTAGTTTT
GTTTTATTTCTCTGTCCCAGGAGTTTAACAAATTCCTCATAATTCGCCGGTTAACTCGAACATTCCTCAACTCAAACAT
TTTTATGACATCGAACCAATTTGGTGACCCTAGAACATTCACTTCAGCTAAGTTGAAAGTGTTGAATTTAACATCTAAA
ATCTGCAGCCTCAGCTAAAACAACCTTATAAAGAAGAGTTTCTAAACAGTTTTAAAAAGTCAGCAGGTGGAGCATAGTA
ATCTAAAGATTTGATAACTTTGTTATCAACTGACTCAAAGCAGACAAAACAATGATGTATGAATTCTTTACCTTAATGT
GTTTAAAAATTAAAAGTCTTTTATGCGATGTATACCCCCTGCTGACTCGTAGAGTATGTCCCAACAGTGTCAAAAATAC
GACATCTAGAAGATGTCTTGGAGAGGACGTTCTAAGGACGTAGAAAACTAAAGTCCCGTTGGACAGTCGTTAAAAAAGT
CCTTACGACGACGAACTATGACTTAAAAAACGTCTTTTGTTGGATTAAGAAAAGACGCAATTAAAAACGCATTAAAAAA
CGTTCATAAGACATGTTATAGAGGTTTAACAAAGATATTTTGTGACGCATCTTTTAGATCAATTTCTCACGAGAATCTT
TTTTTTCGATATATCCTGCCTAAAAATTAGAAGGGGTTTTAAACTCGAGATATCTATTTTTGTTTTCTCATTTTCAAAA
TCAATTTTACCGAAAAACCTGCACTGAATATAAGCTTCGTTTTCTTTAGTTTAAATTTAAATGTGTAAATAAAATTCAA
AACTTGTCTAAAAATTATTTATTTATTTTAATTCAAGACCCCCTAAAACATATTGTTTCGTGAATAAAGCGACGACTTT
CGTAACAAAAAAGTCGTTAAAAGATTCGTCTGCAAATTCATGATAGGTTTGCATACATTTTTGTAATAACTAATCTTGT
AGTTGTATATTGTTTCCAATTCAGAAATGTTGTTTTCAGCTTTCAGTTTATTGATTTAGATTTTTCTGTTATACATAAT
AATCTACGCTTTACTGGCTAAAGGTTAGAAGAATTATCCACTTCTTTATTGTTTTACAGATAGCTACAGAACGAAAAAT
AGAGAAAAAGGTAAAGTAAAGAAGCTTTATAGGTAAGAAAATTAACGTGATGTCAATGCATAGATAAAAGGACGATTAA
TGTAAACCGAAACAAATAATGTTTATTGCGGAAAGAAGCAAAGGGCGCGTCAGCACCCGAGCGTAGCGGAGCCCATTTC
CTCATTAAATAAGCCAAATAAAGGCTGTATAGGATTTTCGCGTCTCGCCCCCTATACATCAAAATTATCAAACACTCTT
CTCCGCGGTTACAATTTTGCCCATTTTGGTTTTGTTTCCCAGCAATCTAATCTGGTAGTGTTTTCGTAAATTTTTCATT
AAGCGAGACAACATGAATTTAAAACGGCAATGGGGGAGTGTTTGTTGTTATTTAAATATGGCGACGATGTGAGAAGGAA
AAGTTTACCATATCTATCAATCTCAGGTAGTAATATCCTTATTTAATTCTTATTAGATATACTTTATCTTAAGTTTTAA
CATTTAGCGCTTGCTTTTTTCGTTATATATGGAAACTTTGTCCAGCGTAGCTAGCTAGTATAAAGAAAGCATAAGTATT
AGCTAGCTAGCTAGTGCTAGTCCTACATACTAGGTAGCTAGCAGACCTTCAGTGAGATATTTCTTGTCATAGCTAGTTA
TCTACATATTTTTTAAAAGAAACCTAAGCATTTGGTTGAGCCTGGATGGAGTTTCTTAAAATTTGATAAGTTGAGCCTC
AAGCGTTTGGACTATGGGTTTGATATATATATTTTCTATTGTACATTAGCTATATGTATAAAAGTTTCTTAATGTTGAA
GATTTCTAAAAGTTGGTCTTTCTGAGGTAAAAACAAACATGTATATAATCGTTTCCAAAAAATGAAGGTGATCGATTAA
TTTTTAAAAACCTTAATTTAATTTCCCGATAAAGAATTATTTTCGTTGGACACCATTCTTGTTCCGTTTTAAATAAAAT
ATGTCACTGGCCCATGCAATATTGCGTCCAGAACACACTGCGGTACTGCCAATGCAGAAACCCCAGCAAATGTTTCATC
AAGGCGAAAATGAAACCGTTTGATCGCCTGTCATGGAGCACGTTGGAACTTTGTTTTTTATATGATTCGCTATACAATT
AAACCGAAAGTGACGTCTAAAATTTTTCGCTTGCGAACCTAGGAGACTCAGTCCCACGCTCTGCAACACTTTCTATATT
GATACCTTAATTTTTAAGTGCAAGCCTTTCTTAAGCTTATCTATGTTTTTTATCTTACACAATTAACAATACACGTTGC
TGTTTTTTTATGAAAAACATGTTTATAAGAAACCTACATGTAGAATCTTCAAAAAATTAAGAAACGTTTACTACTACAT
TCTATGTCTATTTCTGAAATAAGAAATACTTGTCTCTAATTAATCTATATTATAATGCCTGTATACGTCTGTCCGTCCG
TCTGTCTGTCACAAAAAATGGTAGCTAAGCTGCGCAAGTAGCGAGAAGCACGCAATGCGGTATAAAAAGGATAGGCGAA
CCCGTGGATTTTCCACGGGCTAACGACTAGTTCTTACAATTAATTGACAACTTTTGATAAAAGAGACTTTGAAACGAGT
AGGAAACGAGCTAGTCAAAAAATTAAAGTAACTTTTAGAACTAGCTATTTATTTGATATAACAAACCCTTGTTTTACGA
GGCAAATTAAGAAATTAAATAAGAAACTTTTGGAACTTAAAATTTCAGCCTACAAATAAACAACTTTTAGAACTAGGTC
CTTCGCCCGGTTTAAGTAAAACTTTTTTATATAAACGTCCTTGTATTTTGAAACCCTTGTAAAATCAAAAATATATTTG
TTATTGCAACTTAGTAGTTGTATGTGCACGACATTCACATATATCCTTCATCACATGAAAAATATAAAGTGAGAAAGAA
AATTTTAAGAATAAAAGGCCTTAACCACAGTTTCGAATTTAAAAGATGTAAATAGGGCCGTTGATTTAAAAAACTTTCA
AATATTGGTGGCTATTTCCAGAGATCTTAAAAGATCCTTAAAAAAGTCTTTAATATTCGTACTGCAATGTTCGTATTTA
AAATATATGTCCAACTAATTTCTGCAAGTTTACAAAGATTTTCCTCTGTAATTCGATTTTTCTCACTTAAAAATTCGAA
TTAGAGAGACACCCTATAATTTAATTCTCTCTCTATTTCGATAAAAAAAATTATCCCTCTGGAAAATCGAATTAGAGAG
AGTCGACTGTATGCGCTCATGAAATTTTGCGTTATTTTGTGTTAAAAGATTTTTTCACTGCAACGTTTTTATTGTTAAT
TGTGACATTTATTAGAAATATCTACTTACGATTGCTAAAGTGCGACATTTATTGTTGATTCCGACATTTTACTGTATAA
CATGAGAAGCATTAAAATTTTTGCACTAAATTTTATTATTATTGCGAATATATTTGTACAGGATATTGCCACTTAGTGT
TGGAAACCTCGTGATTATGAAGCGAACTTTATAACCACTATGCCACGTCGTTACATCAACTTCGAAGTCTAAAATTTTT
TTTGTACTTAAGCAAACCTAAAGGTAAAAGTAGCAAAACCGGTAGTACTGCCGCCTACGTTAAATTTACTCCCTTTGCA
AAAACTGTCTAAATGTTAGTTTTCAACGAAAGCATAAAGTGAAAGTCAAAGTGAAACTGCGATTTGAAAGGCATTGTAT
TCCTGAACTTTTGTTTTTACAATTGTAAATTTCTCATGTGACCGACCTGCTCAAAGCATCTGTTTACAATGATTTCTTA
TCACAGGATGATCTAGATTCTATCTTCATCATCAATTTATCTACATATTTGTTGTAAGAACCATGAAATTTAAATATTT
TCTATATGTTTAGCCTAAATTTGTTTTCAATTTATTCTGATATTGCAAGCATATTTTGTTTACTTCCAACAATTTAAAA
TGTCTCCCTTGAAAGTTATCCATATTTGTTGTATGTTTTAAGATAAAAGTGAAACTCAGTAAAGTTTTAGCCTTGCGCG
CCATTTATTTGTTGTGTGTATTTTATTCATTTTATTCAGCTAGACCTATTGTTTTCATAAAATTGTTTCAATAACAAAA
ATATGATTAGCGTCTAAAAATAAAAATGAAAGTAGGAGAACTTGCAGCAAGGCATATTTTTGATATACCGAAGTTGAAA
GTACAAAAAAATACACCTTTCCCGACTTTTATAAATTATAATAATTATGACGTCATCCAAAATTTTAAAATAGTTCTAT
GCTTTTTAAAATCAGGATATTTAGATAGAATATCAAATTATCATGACAAAACTGAAGTTTTTAGAGCAAAATAATATTT
TGGAAACGAGGCTACTCTTAGAAAGCTCGGCTATATGAAGAATTTGACCGTAACTTTCAGCTCGTAATTGAGACACTTA
ACGAACAGAAATATTTACGAATTTAGGTAATTTGTTCTACCTTTTCCTATAAAAATTAGGGATAAGAATCATTTTTATT
ATCGACTTCTTTTAGTGAGTTTGACATAATTACGAAATTCGGGAAAGCTCTATTGTGCCATTCTAAGGTTATTGCTTTT
ATAATATCGTACGATGTGTTTAGGCGAGACGATATTAAACTCCATTAAAACTACTTTCATATTTAAGACTTTCATATTG
ATCAGAAGTGTTGCAGCGTAAGCACACGCAAAAGTTGATTTTCATCTGCAGGTATTTCTTATGCTTTTTATTAATTTTT
ATCAATTTTTTCCATTTTTTTCAATACTTTGTGACATATATTTTAGCCTGTTGCATAGATGATAATACTTTTATCAGTT
TTAAAGCCAAGCGTATTCCAGTGCATTTTTGCTCAAGTTTTTTTTCATTTGCACTTTTCCTACTTTTTCACATAACAGT
ATTTTTTTTAACTATTGTTTTCGTTTTCATTTTTCTGTTCAAATAGTTACATGTTTTTTGTGGTCATATAAGTTCCTAG
TTTATAGGAAAGTTTGGGCTAAAATTTTGCTAAGAACTAACAACAATAATGTATTAACGCACTCAACCTGAATTTCTTG
ATAGATTAATTCTTTTCTAAATATTACTTTATCTTCTTCTCTTATATACACGTTTACAAATATATAGATAACTCGTCGT
CACCTTTTGTAAATTTAAACACATAATTCCTTCATTTCTTTTCAAAATTTCGAATTTTGCATCCTTTTCAGAAAAACCC
AAGTGAAAACATTGGCTGGAAAAGTGTATTTAGTGTGAAATATCCAGCTCTTTTCGTGACAAATTAAGCTCTGGGACCT
ATCGTTTTAATGAGGTGGGAATCTTCAATATTGAAAACCATAGCAACTAATATATTGAAAAACTCATGATAACTAGTAA
TCATATTTCTTGTTGTAGTAGTGTAATGTATACAAAGCTTTAGGGCACTTAAAACAAAAATCGTTTAACAAATTATTCA
TTCACAATGTGGAGGAGAGCCGGCATAAATAGTATGAAGATACATTCGTTATCTAGCATGTTTTCTTTGCCGTTGTTGT
TTTTGTTTGGCTAGATAACATATAGTTTTTCCTAAATGGCCAGTAAACATAACTCTATATTTCTGTTACGTTTTATTCT
TTTAGAAAAGAAAATGTCTCGAATTGACGAAGTATTTGAAGAGAACGTGCGTTTAAAAACATTGCTAGAAGAAAAGGGA
ATTCATTATCCGGATCAACTAATTCAACCTGATCGCCAAAATAAATTTGTAAAGTACTTTTACAAAAAGGGGTGCCTGT
TCTGGACTGTCATGATCATTTTCCTTCTGATTTTTGCATCAATGGTACTCGTTCCTTCCGTTCTTGTCCCTAAGGAAAT
CTCAAAATGGGTTCAAAAAGGTGTAGACGTAAAAATGAAAGAAGAATCTTTTAAAATGTCGGCTCAAAGGTACGATGAT
CGCATCCAAGATTGCCATGGCGATAACCTAAAAATGTCTTTTCCGGATTTTGACTACGCTTTGTTTGGGTACAATATTA
TATTTGGTTACCCATTAGCAGTTGGACATGACCCTGGTCTCACACATCCTATTTTTACAGCTGATTATTCAAGGAAGAA
ACAAACTGCTGATTGTCATTATTCATTACCTTACGGATACATTGTATCTCCTGATGTGTCTTGTGTTACTTCCTTCTCA
TCAAAAGTTGTACAAAACTCCAATCAATTTTCCAAATCCTTATCAACATCGGCATCAGTGTCTGGTGGAGGTTGGGGGT
AAGTTTTTCTGCTAGTTATCAGTACAAAGAGAAATTATCAGTGATGTCATCTAGCGAATCATTGTTTATTTTCTCTGAA
GCTAAATGTAATTACTACTTTGCAATGCTTGACGAGAAAAATCCACCTCAACTGGACCAGTCGTTTATAAACACTGCAA
AAAGTTTAAACACCGATGAAGATATTTTTGATTTCCTTGATTACTATGGCACGCACTACTTGAAGTATGTACTTTTTGG
TGCCAGGTTTGTGTACGAGCATAAAATGTCAAAATCTGCTTATAAAAAAGAGACGTCAAAAGGACAGGATGTATCGGTA
CAGGCCAGTTATTCCGGGCTTTTTAGCGTCGGTGCTAGTTTCGGAATGACGTCCAAGCAAAAACAATCTGCGCAAAACT
TTCAAGAAAACGTCCAAACATCTACCATAACCATTGGAGCACCACCACCAGATAATGGAGATGCAACGAGATGGGCGTC
AACTGTTAAAAATACCCCGGTGCCTGTCCAATACAAAATGGAATCCATAGAAAATCTTTTTACAGCAAAATATATGCGA
AACAGTGGGATCGATTATTATAGTATCAGAAAGAAAATTTTAAAAGCAAAACAATATTACTGTAAAAAGCTTTTTAAAG
ATGGCACAGTGGATTCTTGCAACATTTCTACTGCAGATTATATCAAATTGGAAGGTATTGGCTTTGGGTATACCTTCTA
TAAACAAATTTGGGGTAGTTCTGAAATCTGCATCGCAACATGTATCGACGAGCCTAAATGCGTGGCATCTACTTTCGAA
TATTCTGTATGCTCTTTATACGAGGGAAGTCCAAAAATACACACCTTAAGCCTGTCATATTCATTATCGTGTTTTATAT
TTCTCAATTCTATGAAGATTCTTGATCAGAAATTGAGAATCCAAAACGCCACATTTTCGCGTGAAGTTTCGCGGGATCC
AGGTGTGGGAAGAAGTAACGAAACAGTTTGCATGAAATCATGTGAAGACAATAAAGTATGTGCGGCCTACACTTTTAAA
TCAAGTAGAAAGTGCTTGCAGTTTCAACAATCAATAATCAAGGATAATTCTTTGAAATATGATAAGGATGGAACAATCA
CAGTCATACAGCCGTAATTTGATAGCCATAATTGGTGAAGCTGAAGGTGTAATGATTGACACTGCGGTGGTTTAATAAA
CATATATTACTTAAATTTATATCAAATTTAAAATTTTATAACAAGTTGTACGGCTTTTAAAAAAAAGTTATAAATATGG
TAATTTCCACTACGCCTTTGCATGTAACTCACACGTTTATAAATAAGAAAATTAATCCGCACGAGTAGCGTTGGGATAT
TAGCTTTAACGTTTTTTCAAACACAAGAGCTTATGATGTAAGAACAACGCAAATTATGTATTATAAAATGTTATTTTTA
TTTGTTGTGATTATTAAAGCGAATAAAAGGAGGCAAAATTATTATTACCCTCTGCCCCCTATCTCTTCAGTTGATTCGA
ACCCGCTTAATGCTTGCCGATTATTTACCGAAGTTAAGTGCCTTCTTGTTCCCCTATGCTTGTGTGCCAATCGTAATCA
TGTTTTAGTTTTTGATTTGATTTTGATCGCTTGATGCCTGGTCCCTTTTCTACTTACCCTATCGAAACCAATTGCACTC
CAACTGTTGCTTACATATCGTCTATACACTTTGTTATTAACTCATATCTATTTTCAGTCGGTTTATACAGAAAATTGAC
AGCGCTGATTGCCTAGAAAGCTTTAATTAGACCTCAGTATAGATAGAAAAACTAGTTTATATTGTATTAAGATTGCCAT
TTGCGATTTTTTTTTCTGCCCTATCAATTTCCATAAACTTTGCATGTAAAATTAGTTTCATAGAAATATATAAACAGCA
TAGTCTTTTATTTTTTGTTTCGTTAACTACCTGCCTATAACGTTGTTTTTGGCAAAAATCGATCTAAGTTATTCATCGT
CCCAAATTTGCCAGTCTGAGGTGACAAAATTATAGGGATGCGACAAAAATTACATAGGTGTTCTAAAATTACTGGTCAT
TATACAATGTACGCTCCCCTACCTTTACGAAGTTCTACGTAATAGAGGAAATAATTATCTCACACAAACTGAAAACCCA
GTAAAGGTTGAAAGCCACCTCGTCCACAGGTCTTGTGACCCCTGAGCCTTACGGAGTGGTCAACAATGACCCTAAAACA
GGCTGGTCACCTGATACAAAAATGCCTAGACACACTGGGCATACTGAAATTCCAAAGTTAATGAGATACAAATTTGACC
CTCGCCTATAGACCAAGATATAGAAATGGCGGGCGAAAGAAGACACAACATCAAAGAAACTTTTTTTCGATGAAAGCAA
AATTGTCAGAATATTATTGACTTTACTCTATTGATCATGCTTAGCTTGATTGGTTAATATTGACAAAAGGCCTGTGCCG
TGTACTATATAAGTACCTAGATAACGTGACATCAACACATTAACCACACATAAACTACATATCCAATAGCTATTATTTT
TCAGGTGGGTGAATTTGTTGAGAAAACATTAGAAATAGTCTGAGAAGAGATGGGTACTCTAGTTGCACACAAATCTTTC
TAATACACTGTATATTAGGAAAATGTGTCAAAATTTGTGCCACAGCAACAACAATCAATACTAAAAAGGACAGGTTGTA
ATGCTTAATTTATGGATTATTCTCGGGTCCAAGTTAACATGCTTTTTTCAACAAGAATGAAAAACATATTTGAATTCAG
CATCAAAATATATGGAATCGTGCATTTTTTAAGTTTATACACTAAATAAACTGCCACTATTAGTAGGAAAACATTAAAC
ATTTTATGATGAAATGACTACACAAATCAACTGCAGTGAAAATTATTTACTACAGTTTAATATTACAGTCAAACTCTTA
TCAAATTTAAAATATAATAAAGCCTGTTCTAGTAAACATATATATGCTAGCTGAATTCTGGTGAAAGAATCAACTGATT
CTTTCATTGAATGCATGTAGGGGATACCAAATAAAAAAATAAAACATAATAATTTGAATTTTAAAAACTCACAATCCAA
ACTTGGCTCTTAGTCTCTTTTTTATAACAGGACGGCAAAAAAAAAAGAAAGCCCTGTTATCGAGGTGCTCACAGCTGCA
TTACTTTATATTTGAACTCGTTGAAACCGAAACGTTTGAAAATATAAACAGGTGCAACAAAAAAATAAAAATAAAATAA
AAATACAAAGCCGTCTAACAACCGTCTCGTAAAAAGCGAAATATGATAAAATTTATACTTGCTTTGCCAGTTTCATTCT
TGCACTTCGACGTTTTATCTCAAAAAGAGAAAACCCAAAACAGTCACCAGCGACAACGGAACCACATTCGTCGACGCAG
ATTGTAAACTGAAGGAGCTGGTAACGAATTTGAATGAGACAAAACTTCGACAAGAGTTAACAAAAAGTAGTATCGAATG
GATATTCAATCCACCAATTTCACCATGGATGGTGGAGCGATGGAATCTATGGTAAAATTTACTAAACAAGCGTTGAAAG
CGATAGTTCGTCATCGCGTTTTCACTGAAGAAGAGTACATTCTTGACTGAAGTAGAAGCAACCATCAACAACTTACCAC
TGGATTCTATCAGCAGTGACGCAGATGACTACCAAGCACTACCGCTAAATCATTTTCTCATTGGTTGAGCATCGCAAAA
TACACCTGCAGATTCTGTATTTACTGACCTCGACGATCGTAAAAGATTGAGAGCCGTACAGGCTGCTTCAAATACGTTT
TGGAATAGACGGAGGAAGGAATACATACCTTCTTCGACAACACGTGCTAAATGAAATACATATGACGACCAAATTAAGG
AAGGAGACCTGGTGATAGTGTGAGACCAGCACGTCTTGAATAATCATTGTCCGCTAGGACACATTGTAAAAATGTTTCC
TGGTAACGATGGCATCAACAGGGTTGCAGAAGTGAAAACTGCTTATGGAAATTACATTCGTTCCATCCGATTACTTGCG
TTACTGGAACGCGGTGTAAAATGAAAATGTCACCTAAACTATGCTTTGCATACGACGGTAAATTGTATTATTTATAGGT
GTACAGAATTCGTGAACAAACAACGACGACGTTGTGAAATTTGATGATCAATCTTGGACAAACGATATTACAATGCGAT
GATGAAGAAGGCAGAATGACGTACATGCATGACGTAAATACACTCGTTACAACACGTTTCAAAGAGTTTGACATAACCA
AAATAATCAATTTTATCAAGTAAAACGTTGCTAAATGGAGGAAATGAGAACTTGTTAAAATTCGTTCTTAGACGAGCAC
TCACTGGTGTAGAGTGTTTTGAACAGTTTAAACGATGAAGATCCGTCTCGGCGATGGAGACACGTTACACCAGATATAT
TTATAGTTTAATTTTCTGCTTTCTTGTGTACCGTTTGCGCACAAAAACACCAGAATAACACCAGTGAAAAAGTATATCA
GACATTAGAACATCCAACATTTTTTTGCCAAGTCACACAAAAAAGGTTTTTACAATATTTCCGCATAGTACTGTTTGTA
ACACTCGTACCAAAATGAGATATTCAGTCTATTTCATACAGCAACCCTTCCAAAGTTTTACCCAAAATATAAGAAATTA
TGAACTTAAATTATTTTCGTATATTGTATGTCTACGCAATGTTTCAATTCAAAATATTAAAGAAACAGTTTTCCCAACA
GACCCAAACTCACAATCAAAAAAATCAATTATTTTCATTTTATGTATCAAGAAAACAGCGCAAACGTGCTGTGCATGAT
AACAATGCAGCGTTTTCGAATTTAAGAATCGCACATATTTCAAGAGATCGTAACGTTAACAGATGTAAACATCGATTTA
TGTTTGTTTACATTTTTTTTGTTTAGAATAATGACAACAACAGTGAATCACCACACTCTGTAGCGCTGAAAACAGAAAC
AACAGAAAATTACTTTTAACAGTTTATATATATATTCTTTGGGATGTACACGCCGTTTTTATAAGAATAGTGTGTATTC
ACTTCAGCCTTTCTGACAAATACTATCCGCAGTATTTTTAATATGTTCTGAGCATGACTAAGCCTGAAAATATACAATG
TCTTGTAAAGTAACACCTGCTATAACTTCAAATTCAGTTCCATAACGGTCCACTTTAGACGAAAAAATTAAGTTTGTTA
TATATGCAATAAAAAAGTAAACCTCTGATCAATTTTGTGCATCATACAAATTTTTATAATTAAAACAAACAATGAAGCT
TGACAAGCTTCTTAGCATATTGTGAACTTCCGACGCATTGTTCAGAGTATTATCCGGCTCAAGACTCAACAAGGAACTT
AATATTTAAGGGAAAGTTTAACCCGGATAGTTAAAACGGCTAAAAAATGGTTATACACTTAAATCCATTTTTGTACCAG
ATACTCTAAACAACACACCTCCTTTTCTTTAATTTTTTTCAGTAGGTTGCTAGCTAGCGTTCTCTGAATAAAACTCCAA
TCAGTTTTTTTTTACTTCAATTACTAAACTTCGCTTTATCCCAAAGAGAACGAATTGAAAAAGCATACAATTGTCTAAT
ACATTTCCAATATTTCTGACAACATCATTAACCTTTTATACTTGCTCGACAATACTTCTGTTTTTCACACTTTAAATTC
TAATTAATCATATCCGAATTCGATAGCTTTTTTATAAACGTAAGCAACCTCGGTCCCAGAGCACAAAAATGAAAATATG
AAGAACAAATAAGCTTTAAGCTAACATGCTGATGATAAGTAAGCATTGGCATACTTCAGGATTAATTTGGAAAAGAGAC
AACCTTTTTCTCTTCGGTTTTTTTTTCAGTTGATAAACAATTTGTTTCCGTGAGATAAAGCGTCCCGTGATATTTGGAC
CTTGGCCTCACCGTGCGCACACACACGCAGGCGTGTTAATATATAGATTATTCAAAATTTACTATCATATATAATTAAT
GCTGATAAATCCAAATACGCAACTTATTTTCTCCAAAAGTTCTTCGTGTTCTCTTTTTAATCATAACCGAGAAGCAAGA
TTTAAGATTCTATTACTACCAGTTTTAAAGTGTAAACGTTTGCCATGTTATGCTATTTGTACTTGGCCACGATATGTGA
AAATATTTCGGTGGAGCGTAATCAATCGCTGACCAAAGATATAATAATATAACCTTTTGTTGTTGTATTTTCTCAGTAT
GGTTCATTGGCCTTAGAAGAAGAATTTGTGAAAAAACCTTACTTGTTTGTTCTTATTTGGTCCAGATTAGAAGTGTTAC
TACACAACCTTTATCGGCCTTATTTAAATTGCTCAAATTCTAAAACCTAGAAAGTATAGCTAATAAAAAGTATTTTTTG
TCTATCTTTAAGTATATTGGTGAATAGGAATAAAATGTGTAATATGACAAATTTGTGACAGCTTTCTGTATTTAAAAGG
CAATGCCAATAAAAGCTCAATAGAATTTACATTTTAGTACCTTAATGAAGATTCTATGGGCCAGGTTAGTATATCAAAT
AAGCTCATTACATTTACTTGCTTATATACACGAGTTCCAATGTTTACATTTTTACGAGATTCTTGCGCGTGACTGGAAA
AATTAAAAAAATCGATAGGCAAAAATTTGCATGCAAGTAATTATGAAAAACGCACGTCATGATGAAATGGTTTTCAGCC
GACAAAATGTTTCTCAGAAATGTGATATATAATTTAGCTCATTTGCCCACATAAAATTTAAAAGACACACCGCCAGCTT
GTCAATAAAATATTTAAAAAATAGACTCAAACATTGACTAACAATACTGACATTAGTACCCAAGTAGGGTAATGAATTT
ATCTACATCGATATTATATGACTATTAATTAAGACGTTAACTATGACTCCAAAAGCCGCTTCATTAAATATTTGTCACA
TTAAGACCATAAAACGACCCTTTGGACAATTTTGAACAGTTTAATATTTCTTATACATCATGCTTAATGGCCTCAGAAT
CCAAAGTACTGTTCTTTATTCAGTTAATAAACGGACTTTAAGCATGCATTGAGGCTCTGAAGGCCGTTTTTCACATATT
TCTAATATCTGGCCTAAAAATAACTTTTTGGACAATTTCGGACAGCAATAGAATTTACTTATTTTAATTCCAGATATTT
AACCTATCTAGTGGACCATCGAAAAGGTGTTTCCTTTACTTCATTACAGAGATTTTGTGGAAGACAATCATCTAAGTGA
TAATTTTAAGGACAAAAGGACAAAAATTTACCAATTTAGGATTGGTGTCAAAAATTATTCCGTTTACGGAATATATAAA
TCTTATTTCTTTCTTGAGATATCCTGTTTTAACTGAGAGGGTGAGTCGGATTATTTTTTTTGTAACATTCTTGTCCGCT
ACGAAACCGCCGTGGCTAGCTAGCTAACTACTAGTTTTGCAGGGAAAGAAAAAAACCTCATCTCAATTTAATTATCGAG
ATAAAATTGCTCATATCATGTAGAACTAAAAATAGTATCTTTTATTAACATATTTCTCAAACGAGCCTTCCTAAATAGC
TGTTCAAACATTATTTTTTATGTGCAATTATTATAGATTAGTCGGCGGCCTGTGAATAAATCAACGGGGTCGCCCATCC
TTTATATATCGCATTTCGTGTTTCTGTAACAAAAACACAAACAGACGCACGAACAGACAGACGGAATCCGGCAAGTATT
AAAGAGATTAGAAGAGATCATGTGTCAAACTTGTTCCAGGGCCTCTTTGCGTCTATCAACTTCATCAATAAAGCAAGAT
GCCCTGAGAAAGAAGTTGGGTTAAAAGCCATGATAATTAAATTGTTGTCCAACCAACTCTATATTTCTCAATTACTCTA
TTCGCGCTGGAGGTTGCGTCAGCCTCCTTGTTCAACGTTTTTTAAAAACTTCTTATGGGCTTTTACACCTTCGTATTTT
GTTACAATTCTTAATGTTTATTTAGCTGTCATTTTCCAGAAGTTTTTTCTCTGAATATCCTAAGTTAATTTGAATATTT
GCAGAACATAAGTTGTGTTCATAAAGCTTTTGGAGATGTCTTAATATCTATTAATGCAATATTTTTCGTTCGTGATTGA
ATAAAAATCAATAATAAAAATATAAGAAAATATTCAAAAATCATGAATATAAGCTAATTTTTAACTATTTTTGCAAATT
TGATGAGCTTTAAAGATGTAGAGATAGGGAAAGGCGGATGTTAGGACAGACCCCTTAGCACTTTACCATTCCACGTCAA
ATTATGGATCATCCACGTTAAATCAACGATAGAAGAGTCCATAAAATCCGTTAGCACTTTACCATTCCACGTCAAATTA
TGGATCATGATCCATTAAATCAACGATATCCGTCCAAAAACCCCACCCCGTCCCCAACCCCCAACCCCCGCCGTGTCCC
CTGGGCCCCCACCCACCCTCCCTGCCGTGTCCCCCAATTACAGTGATAGGTGTCTATAATGGCCTCTAGCAAGTGTGGT
AATACCATCTTCCATAATTATGCGCTTATCATCATCCGCATTGAGCGCGAGTTTGTTTGTTTTTATGGTATGGACATCA
TGCTTAATGGATCGAAAGGTCATCTGTTTCCTGTAAACATTTTCACCATCGAACAAGCATCTCTTATAATCATCGAAAC
CTATGGTCTTCCTTACCACACACTTCTTGACCCCCTTGCACCTCTTATCCTCCCTACCACATAGCTGTTTGTAAGCGTA
GGTCTTCGCTCTTAGGGCGACAAACTCCGTCATTACCTTGCCACCTAACTCGTCCTTCATCAGCCCAATGATCTTTTTA
TTCAAACCTAATGGTAGGGGTCTACCATCTTTCTCATCGTACCCTGATGTGTCAAATCTCAAAGCTACATCGTCGGCGA
TATCTTTGTAAAAGTCGTCGGTTTTTATGTGGTAGACGAATGAATCCGTATCCATGTAGCAAAGCTTTACATCCACACC
ATATTTTGGTCTCATGTAATCATAGTGGAACTCATACATAACCATCTTGGACAAGTCGAGAATTGCCAGTCCCAGGTAG
ATTGGCTTATTCATTTTGATCTTGATCTTGGACATCTCTATGCCCATCAGTGTTTCCGAGAACCACGTGCTACCCTTGA
AGCTGGGCTTCATCACCAGCTTCTCATATTGTTCTTTCTTGGTAGCCAAGCGTATGTCTTTGTGTTTACGTTGATTCTC
CATAGTTTTACTAAAGACAGAATTGTTCATCAGCTTGAAAAAGTCCTTTTCGAAGTCATTAGTTGATTTGGTACGCAAA
TCAGTGTTGAAATCTATGTACGACTTCAACCACGCACTCTGATCAAATCTCAAGACCCTATGAACCTTCTCAAGAACAA
GACCATGCTTCAACGCTTGATCAAGCGCACGGATATGAGTGATATATTTCTTCTTGTCTGAAAGACACGGTGTCAGCTT
CTCGACGCCATTAATCTCCTTCCTCTCGGGCATGAAAGGAAGATCGTTATGAGAATCGTGAAGCTCCTGTGGATAGCTA
ACATCAACCTCAAGGATGTACCCCTTTTCACCGTTTTCCACAGCTAATCGTGAAATCAGTTCGGGTGTAAAATCAGAAA
CCATTCTCTTTCCCGTCCTAGGAGAGTTTACCACACGATTGAAAGTGTTGGTTACAGGATCGTGAACAACTTTTCCACT
ATTAATAAGACCTTGGAGAAGTGCGTTTCTCTTTCCCGTCCTAGGAGAGTTTACCGCACGATTGAAAGTGTTGGTTACC
GGATCGTGAACAACTTTTCCACTATTAATAAGACCTTGGAGAAGTGCGTTTCTAAGAGTTGGTGTAGGTCTCGACGGTA
TCGGTGCTGGTACGGGCAATTTACTAACGTCATCAACCCACTCAAACCCTCCGGTCGGCATCTTCTGAATCATAGCCCA
GCCGTACAAATTATTTGCATCGAGGTACTGGAGATAGCTGTTCATATCCGATGTGTTGTACTCGTCCCCCATATACTTA
TTGTTGGCTTTGACGTATCGGTGGACAGCCTGACACAATCCACCCCTAATACCACTCTCAATGAACATGACCATCTCCA
TATCCGACAATAAATCTAGACTAACCTTGGTCTTTTTCAAACACGCCCTCCAGGCTAATCCCGGAGCAGTGTAAAAGTG
AGCAGGGTCTAGATCGTAGTTTCTCAAGCATGTTTCTCTGAATGTCTCAAACACATCGCTCAGAAGCAGAACATCCGTC
TTGAGATAGATGTCATGATAAACGCCCATATTTTCAACTTTCATGTCCTTCCACACCTTCCGGGCATGCGCATAATCGG
CATCGCTGATACCATTCATGTTCAACTTGCTATAAAAGTCATCCTTCGGCGGAAGCTTAGTTTCATTAAACCTATCGAA
TGAATCAACATACTCATATGGGTATACACCCTTCCTTCTCATTATGTTGAATTGCTCATCATTGAAGAATTTTCGAAGG
TTTTTACACTGATCATCAGATAGATTGTTTACCAAAGAACTTAATCCGCTTGACATAAATCTAAATGAGTCTATGAATC
TCAGCTGTATCTTTTTGTCCTTAGTCTCACCATTTTTATTAATGTATTCACCAACCTTAACATCGGTCGAGAAAGAGAT
ATATTTCTCCTTATTCTCCGCGATCACACCCATACCATCTTCCCCATACTTCCTCGCAAGCTCCTTAATGAATAAATGC
GCATCGTAGCCACTCAGATTGTGGAAGACAACCGGAATATAATTGGGCACTTTGTATCGGATATTACATTCTTGATGGG
CAGCCCCGCGAAACTTACCGGTGAAATGGCAGTGATCCCTAACCTTGATGTCATCCTTGTCATCAAATTCTTCCATGCA
AATGTGGCACACCCTGGCTCTCTTGAAACTGTCACGCTCCTCATCCGTCAGTGGATCCATTGCTTTCTGAGGAAACATG
TTATATAACCTTTTCGCCTCAGAAACTACATGATCTACAAAGCGCGGAACACAGTCCTCACCGCGGTAAAGCTTCAGAG
GGTCCAGCACTTCACCATGAGCATATTTACTATAACAACAGAATCCGGTGGGAACATGTTTACCAACTTTCTCGGTTGA
TGATCCGCATTTTCTCTCATCCTCGGGCAACTCTTTTGTAAAAGCTTCGAAATCGGCATACATGATGAATGGGGCTTTG
AGCTGAAACTTACCATCAGTGAAGGTTAAGGTGCTACCCTCCTCAGGGAGTTGAATCTTAGCGGCATCGTTATTCTTGC
AATACTCAAAGTGCTCATCCCTTTTCAGTTCGCTCGGAAAACCATAGAGACAATTCAAGCAATAATACTCCTTATTTTT
ATGCTTTGAGTTAGCCTTGCTAAGTACACCGCTCAAGTTCTTAACAGCGATATAATGTCTCTTATCCCCCTCACATAGT
AAAAACAAAACAACCGTCTCCTTACGGTCAAGATGCTTCGACTTGCGACACATGTAGATACCTTCTCCCTCATCCTTTG
TCAAAACATGCACAGCGACATCGGGGTTCCTCCTCTCGAAGAGATCTATCTTGTTTAGCGCCATTGGGAAAGTTAGACC
ATCCCAATTATACTTATCATGCTTCTTAAGGATTGAGATTCGTTCAGGGTGATTATCGATCTTATCATGATTGAGAGCA
GCGATAATAGCCCATCTGAAACATTCATCATCCTCGTTATGAGGGTTAATCACGGATCGCTTTCCGCTGAAGTTCTCTG
GTAGTGGTAGGTAAGAACTACCTCTGGTTAATTTTAGTTTGTGAAAGTCCACATGCATATGTAGGATCCTCTCGATTGT
GAATCCGCTGGCGGGAAGCGCGGGGTTCTCAATCTGCTCGATTATTTTATTACACATCCGATCGAAAACATCAGAAATG
TCATCGTGGGCGTGCAGTATCTCCATATAGCTATTGAACGCTTTATCGACATATACACACGGGGCATCGGTCGAGCTGG
TGTCCTCCTTTACCCATTTCACCCACAGGGTCGACTGAGTCTTCAGCGACTTCTTCTGCCTGAGCACGTCCTTCATCAA
CCTCTTAACGATAGGTTGAACCTGTTTGAGAAAGACCTTGACATTCTTCTTCTTACCATCTGAGTTTATCTTGAAGCGT
TTGTATGAACCTACAAACGCTTCTTCAATAGGAGTATAAGGATTTTCCTCTTTCGCCTCTTCCTCCTCTTTCACCTCTT
CCTCTCCACTGTCCTTTTTATACAAACCCATGATCTTATCCTTCATGGTTTTGAAAGCTTTTGTTGTTTTATCCTTAAT
AGCCTTAGGTACATGATTTATCAACCAGTCTCTCCATTCAATCAACTTGCTTTTCACAATAGGTCTGGTTTTAATCATT
TCTTGCAGCTCAAACAAATCCATGTCTTGTTGGCTAGTACCGGATCTCGAGGGTCTCGGTGCCGGTACGGGTCTAGGCA
TCGGTATTGGTCTATTTGGTCTCGGCGCTGGTACTGGTCTGGCGGGTCTTGGCACAGGTACCGGTCTAACCGGTGCTGA
CACGGTAGTGGGTGTCAATAATTCGATCAGATCGGCCTTTATGAGCCTTGAGTAGCCATGTAGGCCGCGTTCTCTAGCG
AGTTTTCTTAATTCAGCAACGGTATTTCTCGAAGTCATATCGGGTTGTGATATACGATTTATGAACCTTTAAGATGGTT
TTTTATAATCGTGAAACTAAAAAAGATTCATAAAATTTGTTACTTGGCTATGATATACGATTTTGTAATCTTTAAGCCA
TTTTTATAAATCGTAAACCGTGTTGGAGGGTCGTGAGTGTCCTAGTTTGTGAGGCAACCACCATGCTAAATTGTAGTAA
AACACGCTTTGTGATACATACATCGATACACCATGGGTACCCACCCATTGGCACCTCGAGGGTCGTGAATCACATTTGT
TACTCGAGCGAGTAACAATCCGACCCCTCAAATATATTGTCTAATGACAAGATCTATTGATGCGCGACATATGAGGCAT
TTATCAACCAATCTCTCCATTCAATCAACTTGCTTTTTCACAATAGGTCTGGTTTTAATCATTTCTTGCTCTTCAAACA
AATCCATGTCTTGTTGGCTAGGACCGGATCTCGAGGGTCTCGGTGCCGGTACGGGTCTAGGCATCGGTGCTGATCCATT
TGGTCTCGGCACGGGTACCGGTCTAACCGGTGCTGACACGGTAGTGGGTCTCAAAAATTCGATCAGATCGGCCTTTCTG
AGCCTTAAGTAGCCATGATGTAGGCCGCGTTCTCTAGCGAGTTTTTCTCTAGCGAGATGTATTAATTCGGAAACTGTAT
TTCTCGAAGTCATGCCCGGTTGTGATATACGATTTATGAACCTTTAAGATAGTTTTATAATCGTAAACCGGGGTGGAGG
ATCGTGAGGGGCTTCGTTCGCAAGACAACCACCCGGGGTTGCGCTGCTCCATGGTGGTAAAACGCGGTTTATGATACTG
ACATCGCTCCACCATGGATCGTTTCCCGGAGTGTAAATGTGGGTGGGTACTCCCCCAGGGAAAAAAATCAGGACCTCCG
AGGTCGCGAGAGCATCACATTTGTTACCCGTATGAGTAACAAAAAATGTCCAATCACTTGGATCTCTTGTCGTTATAAC
GTTTTTGAGATCTTAGATATGCCTCCCTGTTGTTCACCCTCCAGTTGGTACAGTATCCATACCATTCTCTCTTGGTATC
CAGATCAATAGTGTAGGATGGGTCGATATCATTCTTCTCAATCACCTCAATCAGTTTAGCTTTTCTCATTCCATAAATA
TACTTCACCCCACGGGATTTAGCAACCTCTTGCAAGTCCTTTAGTTTCATCAATTTGTATTCGGGTACGGTGGAATCGC
AATGTAGATCGGTATCGGTATTCATGTCTGACATCTTAATATATAATAAATATAAAAACTTTAAGCACTTTTATCGTAA
CACATCATAACAAAAAGGAGATAAATAAAGGTGTGCATAAATAAAACATGTCAAACTCTAAACTTCAAGAGACTTACTA
TCAACCTCAAAATTTATGGAAAGGACAAAAGGCTGTTCGGAATTTAAGAGTATTCGGCTTCGGGCCAAAGGAGATTAAG
AAGTGGCTATCAAAGCAAGCATTTTGGCAAGTACATTTACCCGCCCCAAAACATGTTGAAAGACCACATTATGAAGTTA
CCACCCCTAATGATTTACATCAATTCGATTTATTGTACATGCCCGGTGACATACTGTATGGTAATAAATATAAGTACAT
TTTGTCGGGAATCGATGCTGCTTCCAGATACAAGGTAGCCCGACCTTTGAGGACTAAGAAAGCCAAAGAGGTTGCCGCT
ATGATTGAGGACATCTACAAGGCCGGACCATTAACTTATCCAAAAACTTTCCAAAGTGATAACGGTTCAGAATTCAAAG
CAGATGTGACAAAGCTGTTGGAGAAGCATAAGGTTGAAATTAAAAGAGCGACTACAAAATATAAGCATACACACACAGC
TTTTGTTGAGGCGTTGAACAAGATACTTGCCGAAAATTTATTCAAAATACAATATGCCCAAGAACTGAATGATTCGGAA
AAGGTATCATCTACATGGGTTAAGCATCTGTATAAACTGATTGATAGGCTAAACGATACAAAGACGCAGATGATTGGTA
TGAAACCAAAAGATGCTATTATAATGAAAAAGGTGCCTCTTGCTAAACGAGAGAGCTATCCTTCTGAAGTAGAATTACC
TAAAGATGGCCTGTATAGATATCTACTACAACCTGGTGAAGAGCATGATGATGGGCGGAGACGGGCAACCGATAGAATA
TGGTCGAAAAACACATATAGATTGCGTGAGGTAATAGAGCAACCTGGCAACCGTGTAATGTACTATGTTCAAGACGGAC
CCGGACGGGCTTTTGTAAAAGAGGAATTGATGTTAATACCTGAAGATACAGAATTACCTCCTGTTTATGTGCAAGGTTG
GTGAAAAGGGGGGGGCGATATCTTTACCTGTTTCTGGTAAAGATGATTGTGCCGGGGATCGCGCGGGGCGGTCGGCAGA
TAGGGCCGCTATGGCTCAGTCTTGGGGGCGATCGCGCCACATAATGTCACAAACCGCCTTAATATTAATTTTTCAAATA
GCACACGAAATATGCGAGCGGAGTACATGCACACATCACTAACCTTGATTTACGGTCCTTCTGAGGCTTTGAACCTCGT
CCATTATACTTTTTTCAAACTGGTTGCGAGTTTCGCTCTCCATCTTTCTGTCGTATTTCGTCATCTTGTCCAGAGCTTC
GTAGTATATACCGCTCAGGGTTTGAAATTCAATGTGACTAATGTCGTCATTATTCAGAGCCCTCGAGACGGAGTTTTCA
AACACGGCGATGGCGGACGTCGCAACATCATATAATTTCATGACCTTGTCAAGTTTGCTCCGATATCTTTTAATCAGAG
CCATGACAGATCCCGTGAAAATGGTTCCGGACAGTGCTACGGCTCCCAATCCTACGGAAGCAGGAATTCCGATGAGGGT
AGCACCGGTTACCACCGAACCTATGCCCGAAGCGACGGTTAGGGCCGTCGCGCTGGCATTTAAAAGCACCAGTCTGTGT
AGCGTCTTGTTTTATTTCTCATATTTTGTATTGAACTTATCCCGTAATTTTCTAAGCTCCCCAAGTTGAGAGTTCACGG
TATTAGTATTAAACTTGTCCTGCTCGCTCGAATACTCGGGAGCCGTGGGTAGCTTCGGATAAATCTCTGCCATTGGTTA
CTACAAAGAAAAAAACTTTACTCTAAATAACCTATATCCAGTTTATCCAGATCCTTGAGAGTTCCATGATACGTATCAC
ACAAACTCTCAAAATCGGCTCTACAGATCCGAGTGTGCCAGAGTAGCGTTTTATCGAAAACATCGATGGCATTTTGCAC
AACGCGATATGCGGCTCTTAATTTGATAAGTTTCTCCCGATATGTCCTAACATATTGGGCGGTAACCGCATAGGAAGCC
GAGCCCAATAGACACATACCCGAATTCCGCATGTAATTTCCATGGGTACCGCCCAAATTTCTAATAATGGTCACCGCGG
TCGCTATCGAGCCGGTAATTGCCGCGGTTCCGGATAATCCCTCCAGAATCGACCATATGATCAGAGATCCTCCGTGTTC
GTGTGTCCTGTCTTGGAACTTACCCCGTAATTTCACCAGCTCCTCAAGTTGGGAATTGGATATATCCGTTTTAAAAGTT
TCTTCTCTGGTACTAGAACTCTCTGCCATTTCTATTATATTAGGAAAAAACTATCCTCTAAATAAAATAATGGCGGACA
TTGATATTGATCCGTTTGGTGACCATGGTCAACCCGACGAGGGTCACGATGACACCACGCCTCTGGTACCGAGGGAACG
CACACGGGTACAGATACATACTCCCGATGAGGAGACATCATTCGGCGGAGGAACCTCTCTGCGCTCCAGAGTTACCAGT
GAGCTGGTTAAATCGCTCTATGAGAAGCTACTAACTAAATATCCAAACGAGGACCCGAGTGTGATACATACTGATATGT
TTGAGTCTCGTGGTGGTAAATTATACTACAAGGATGATAACAAATCTCTGACAAAACAGGACGGATCTCTAAGGTCCGC
CGGTACCATTGCAGATATACTGGGAAAGACAAGGATGCGCGGTTTGGGGTTCGATATACCGATAGGTAGTAGTATAACC
CCCCGACAGGCCGCCAGACTAAACAAAATAGAAGAGAGACTACCGTCACCGGATAAAATAGAAAATGCGACGGATATAG
AATTAGAAACCATGTCCGGGGAGGTGGTGAACAGTGCCGAGGATCTGGTCTCGCTGGTCGATGATAGTACACTGAGAGC
CGAATATCCGGCCGGTGATATTCGCGGATTGGATAGTTCGGTGCAGCGGATCCGCGGAAGTCTCCAACTCTCGACCGCC
AAAAAGGTTCAGATCGAACACAACATCGAGAAGGAAAAAAATAAGTTGAAGGAGTTGGAGGATCCCTCATACACGGATG
AACAGAGGGAGCAGGTGTCCGAGAGGTTGGAAAAGCTAAACGATGAGTTGGAGGCCCACCAGTCTGCCATCAATATCCT
CAAGGGCGAACTTAACACCCAGATAAAAAGCATAAAGGAGACAATCGCCAAGGTACTTAGCAAAGATACTACATTGGGT
GAAAAGATACGAACGCTATTCCGTGAACAGGGTATCACCATTGTCAGTGTACTAACAGCGTTCGGGATGGTTATCGGGC
TTTTGGTTGAAACTTTGACACCCGGAGGTGGAGGACAGTCGACATCCGCCACAAAAAAGCATGCCGAGGACGGTGGCGG
TGGTGCGAGGGAATGGATAAAGAACAAGCTGAGCGCTCTGGGATCTCTCCTGGGTAGATTAGCCAGTGCCGCAGCCGCA
TCACTACCGGGTATAATTGGATCCATCGTATCGTGGATCCTAAATAGAGCAAAGGAGGTCGTCGGTTGGTTGAGTCAAA
ACCTGTGGGCTTTGATAGTCGGAATCGGAGGTCTGATATACACCTACATGGTAACAAAGCGTTAGTGATACTACTACTA
TGTTACATGACACATGTAACATAATACCCGCGGCATGGTACTATTTTTCGAAATACCACACGGCGCCGCCGACACCGAT
CATGCTTAGCGCGATAAATGCCAATTCCCTCTCATGCTGGCCATTGCTGGGTGTATAAAAGTCGCTCAATACGGGCCTG
CGCGGAATATCTGTGAGAGGTGAACCTCCAAATACTTTTTTATATTCCCGCATCGCGTCATCCAGCTCCGTAAATTTAC
CCTCGGCCTTCTTCTCAAGTCTGAGCTGCTTATTGATAAAGTCAACCCTCTCCTGTCTTTTACGTTGCCATATAACCTG
AGCCTTCTGCAGTTGTTCTATGGCTAGATCATGCCGCTTCCGTTCCTTATCTATCCTATCCTTTGATAAACTTGAAAAG
AGGTAGCTTGATCCGGTGAAGGCCAAAGCGTTCGCGAAGGCACCTCCCAACATCATTGCAATTGAAGCCATGTTTATAT
AATCCGGTATAATATAGTGGCGTTATTTTAATACGATAGCTTCGGAGTCTATGACATCAGAGTCGATGACATCGGTATC
GAGGTATTCCACCTTGGGTAAAATCCTCTCAACTTTCTTACGCTGGCATAAAACCCAGACCAACCATTCCAGTATTCGC
AACATTATATATTTATAGTTTCGGGTATAATTTTCTGCTTAACCAGATATTCTCTTGACATTTCACTTGCGGCGACTAT
GGCTACAAGCTTTCCGGTATCTTCCAGGTCAAACTTCTGAATTGAGGGTGGCGTCATTTTTAATACCTTTTTCCCGAGC
ATTGAATAGCCTACGGCGAAAACGCATACGACCGATGCCTTATAAATATCGTTTACTATACTTTTCTTATCCATGTTTA
TATACTTTGAGATTATAATATCGCGATATTATCCCTTTATTCCATTTCAAGTTTACTCCTAGTTTTTTTAGTGTCCGAT
GGAGCTCTCGGTGGGGTATCCTTCACCTTACTCTGTGAGGCGCTCCTCATCACCACCAACGCGCCAATTATTACCATAA
CTATCACACCGCCGCCCATTATTGTGTAGTTGTTAACTCCACCTTTGGGACCATCTGTCACGGAATCCTCAATTACAAT
ATCCTTGGGATCCTCCAACAGTGTCTGAGGTGCCGACTGTTCCTGAGATGTCGGCTGCGTTTGTGTCTGAGGTGCTGAC
CGTGTCTCCGACTGCGCCTCCGCCTGAGCAATGAGCAGTCTTTTATATTCTTCCCTCTGTTTGCGGTTGTATTCGACCA
GCCTCTTACCGGCCTCAACCTTTTTAGGATTCTTCGTTGTCACCTGAACTGGAGTATCCGACATCTTTAGTATCCGTAT
CGATATTGTTTAAATTTTTTCCTGCGATATAATGCCTACCTGTTATTAAACCTACGCTGATTGGTGATAGTAGTGATCC
GAACTTATAATATAGATCACATGTGAACCTTTGGAGTGCCGAGTTTAGGAACGGATCATTCTCCAGGTCATCACTCAGA
GCCTTTTGATTTTTTATACCTAGAGCTGCACAGGCACCCAGTGAGTACATGTGGATTATTGACTCCCCAAGAGACTTTA
CCATTTGACCGGACAGTTTAGCCTCGTATATGGCGAAAAGTTTATCCACCTCATTATTCCCGAGCTTCCGGATCCCCGC
CTCCGTATACATCTTCCCCAGATACAGGATACTATTTCCGGTCAGCACGCACTCGAGCAATTTCCGTCTCTTCCCATCA
TCCTGGTCATCCTGTTCATCGATAAAAATTATGTTGCCAATTGCGTTTTCAGCCATTTTCAATAGCGATAGGTATTTTT
TAATACAAAAAAGGCAAAAACTAACCAATACCAGCAATAGCGCCACGGATATCGCCAGTAATATGAAATTTATATATTC
TATCATGGTACTACAGTACTATGCTGTAGTTTTCCTATAGATTTGTTACAAGAGTCTTGTAACAAAAAATGTCCATTCT
AGCAAATCACGTGAGTTCGTGGAGATTCCATCCTCATGACTAAATGTGTATATTTGCCATCTTTCAGCCTTTCCTTAAC
CTTCTGTATCTCCGATGATTCAATGACATCATTCTCTTTGTGGATGGTTGCGAGATCATCCCTGTCCTTCGGATACCAC
ACATATAACATTTTTGCCTGCCTTCGTAAGTTCTTCGGTATCGCGGTGTATGATTGTGTGAGTAGCCACATGGAGTGGT
TTCGATGCCGACCGCTGATGGCCAGCTCCAGCAGTGGTTGCCTCTTTTTGTCCAGTTTCTCATCCGCGATGATGTCATC
GATCAGGAATAATGTTTTGTATCCGGCACAGAAATCCGTCATCTTTTGAATCCATTCGTACAACATACCCATGGGCTCA
ATTAGAATCACATATCTATCCCTCCAGAACCAGTTACTCCCCATATATGTCTTGTTCCATCTTAATGTTGGACATATAA
TCACAATGAAATCGAAGTGATCAAAGTATTCACTCTCCAGTAGTGTTACTACGCGTTTGGATTTTCCGCAGCCCGTTGG
ACCGACGAATAGTGCCGTGTGAGGATCTTTCATGTAGTCCATCTTAATATAGTACATCCATAGTTTCACCGTTTTGAAT
ATTTAATTGGGCATCCATGATTAGATATATGTAGGCGTTTAAGGATCCCGCGGTTTCGGCCGTCTTTTCAACTTGCAGT
GTGATCCCCTTGCTCGCATTTTCAATCCGTCGGCCGGTCCCGTGCAGTGAGTTTTCATCTATGGTTCTGAAATCCAGCC
ATAGAGCATATTTCGTGGTTAGGTAGTCCGCGACCTTCACATCATGTAGTTGCAGATGTTTCTGTATTTCACCGGCGTT
GCTGTCCTTTTGCTTGCCCTCTGCGAAATACTTGCATATTTCACCATAATGCTCAAACGGCTGCATCCCCTGAGCGAAA
AGTTGGTTAGGCTTACCCTCAACTATGGCGGATACCTTTTTGATCTTAGGATTGTAGAACCTACCGGTATCTCGTTTGT
AAGCTTTCTCTTCCTTAAACAGAACCAATATACCCTTCAGGGACTTGCACGGTGTATTGAATGACCAATTCCACGTTGT
GTCCGACTTATCCACCCTAATTTGTCTATGTCTCAGAAATCTGTCATAGAGTACGGCCATTTTTTCATATTCATTTGAG
ATGAATCTGGCGAGTGTCGGTTGTGTCACAATCTCATATTTGAGAGATATGTTGGAGATTTTGTATTTAGCATCCGGCG
CGGGTGCCGATGCGGCACCGGAAGGTTTGGTTGGTGTTGATAATACTACTCTATCGTAATTGTTGAATGTTATCTCATA
ACACAGCCTATTACCTAATCCGGCTTGATAATATGGGATCGTACTATCCAACATTTCGAAATCTAGTGGTATGGTGAAC
TTGTTTTTTTATGCATCATAGATTGCTTTGTCCGCGACCTCCGATGTATCTTTGTCCGAGGCTCCAACTCTCAGTTTCA
TGCAATTTTCCGTGCACCCATCACCGGATATGATACCCTGTCTGATTGAGTTTCCCTTCTCATGCTTTGTCAGCCATAA
ATCTCTGTGGCATCCGAAAAGATCAAAGTCATCAATGCTCAGAATCTCGGTACCCTCGAACTTGATAGCCAGCTTTTTA
ACAATTGCCCTCCCGATGTTAGAGACCAATGTTCTCTTCGTGTCGGCTTTTGACTCGAGATCAATGTCGAAACTTAGTT
TCGAAGTACCCGGAACAATGACATCATCGTTACCTAAATTAGGGAACCTAATCAGGAGTAACTGGTTCTGATCAATCTC
ACTTGGGTTGTGAGTGACAATTACTTTTTGATGCGTTCCTTTTACACCATGTGCGATTCTAAGTGAACGCTCTGGGTTT
AACTTTTTCCCGTATTCCATGCTATTCCATATTACTTTTATTTTATTTTACTTTAATTCGGTTAATGCTCGCTAGATGT
ATCCACCGTATCTCTTATGTGTAGAACAACTGTTCCCTTAAGACCATCCCATAGCACCTTACCATTTTGACCCGTGGCT
CTTATGGTAAGTGATTGAAGTAAACCTTTCTTTAGTTTCTTATATTGCGGATTTTTAGGTTCAATATATGTAAAATTAC
CATACTCAGATATATGACGTGTCATCAGTTCGTTGCTATATTCACCATCTTCAAGGTTTAATGAATTATCCAATTCATT
AAGATTAAAATATAGTTCCGTTATACCCGCTAGATTCATTATTTTCACCAACTTAGGGTTTCTGACCAGTGATGTTGAG
TTTACATCACCTCTCACGATTGAATTCAACTCCCTCCCGGTGTAGTACTGGCCCTTAGTTAAACTAATTGTGGTACTTC
CGTCGGCTAGAAGTACATTTATTGGAGCTGCGGCTAAATATGTGACATTATCCGAAAACACCTCCACGATCGCAACCTC
CTTTGTACCACGTGAGTTGTCTATCGGGCGATACAAATAGATTGTCTTTTCACTATTTACGTCCTTTATTGTGATATAC
ATTATTATATTAGAGATTGTGAATATATTTAAATCAAAGAATGGATGACATTTTCAAATATAACCCGAATGCGGCATAT
AAGCCAAATGGAGGGCTGGATCTTCAAATATTGGGCGCTAGGGATCTGTACAAACAGGCCATTATTGTGTCTGAAAGTG
GCTCTTTCCCCGCTTCCTTTCCTAATATTTTTACCAATTATGAACTTAGTCATAACGCGCAACGTATGAGAATTTGGAA
TGAGCAACCTTTTAGATTATGGCAAACCCAGCTAAATTTCGCCACTTGGTGTGCTTCAAGTGCCTGTGGGGTAAGTTCG
GAACACCTGAAGGATGGTAGATCTATGGTCAGGTCGATATATCGTTTTCATGTGTATTATCACATTAAACGAATCATTA
AGCGTCTGCAGACACCTCTGCCATTTGAGGATAGTTTCAATCGATATGACAATCCCTATTCGAATGAGGAATTTCTAAA
AATCTGTGGTGAGTATGATGTTGATTCCAACCCCATGAAATACAGAGGTCAGTACTTTTTCACTTCATATCAAAAAAGG
CGTAAAGACTATCCAACTCCGGGGTTGAGTTATTTCACTAACGACTCCATGACGCGGTGGATTGTGGAAAAATCCGATG
GATTTACAAAAACGGGCCTTGTGAAGATCTCAAGCAGTGTTAGGGCCTATGCCATTCTTGTTCTTAGTTCTCAGGCCTC
GGCACGCTCCTCCATCCTTGGTAATGATTCAAGTGCTCTGACCGCCCAAAGAGTTTTTATGAATAACCTTGAGGATATT
GTTAACCGTAGGGTCGATATTCAGGAGGACATTAAGCGTTATCAGAATACTCTAAACTACGCTTCAAGTAAGGTTGATT
ATTCCGTTGGGCAAGGTATTTATATGATACCTAGTGACATGAATCTCAGAATTAAGACGGGTGTGGTGGGTTACAACAA
CAAGATTTTGATATCTGGTGAAGATCTTACCATTGGTATTAATCGAAAGGTCAATGTTATTGAATCACATAAAAAGATA
ACTAAAAAGAAGTCTGTAACCTCTGACCATCCTGATATCCATCCTGACCATCCTGATATCCATCCTGATCATCCTGATC
ATCCTGATAAACACATTACTGTGCACCACGTGGATACTGCCTATAAACACATTACCAGTACTACGGGTGCTACCGGTGG
CACCGGTGCTACACATTAAGATGAGAAGATAGCTCTTATTTTATCTTTTACCGCAGCATTTGGTATATGGTATGCTTTC
CGATAGAATCTTGAAAGTGGTATAAAGAGATATAATCGTGAATATAAACACAATGGCTTTTCCAACAGTTGAAGAATTT
GAACAAAACATAGAACAAGTTGCTCCAATCATAAAGTGGAGGGATCTACCTGAAAACGAGATTTACCTTGTTAAATCCG
CGAAAGAGATAGAAATATCGGGACCTGGTGCCCTTTCTGAAAAATCTATGTATGCGGAGGTTCAAGATAGAATGGCAAA
TAAATATAAGACATGGTTGCCCGCAAGACTTTGTGTTGAATTGAAGGATTATGGTTGGAAGGGCGATGCCTTTGTCAGA
TCAAATGGTCTCAAACAATCTCAAAAGAATCATCAAAATCGATTCTTCAGTTATGACATTATGTGGCGCTAACCTTGCA
ACATGGCAATCATCTTTACTTGTTTCTGGTAAAGATGGTATTACCACACTGGCCAGAGGTCATTATAGACACATATCAC
TATAATTTATAGAGCACGGCAGGGAGGGTGGGTGGGGGCCCAGGGGACACGGCGGGGGTTGGGGGTTGGGGTGGGGGTG
GGGGTTTTGGACGGATATCGTTGATTTAATGGATCATGATCCATAATTTGACGTGGAATGGTAAAGTGCTAACGGATTT
TATGGACTCTTCTATCGTTGATTTAACGTGGATGATCCATAATTTGACGTGGAATGGTAAAGTGCTAAGGGGTCTGTCC
TAACATCCGCCTTTCCCTATCTCTGATGTATCAAATAGCCCAGCACGAATAGGTTCAAGCAGTCAAGCACACCTTTCTC
GAATCTTATGTTTCCAAGAATTTCAAAGCTCTGATTTATGTGATATGCTTATCACATTACTGAGATAGAGTATGTACCA
CAGTTAGACCTATACAATGCAAGGAAGTGCTGACTGATAGATTGCCTTCGTGTTCCTAGTCTTGCTAAATCTTGCATTG
TGTTATAAAAAGTCTCGTCTGGGAAAGCAATTTTATTAACATCAAAAGCGGCAAAGCTGACACTGCTTTGCTTAATCTT
TACCACTTTTTTATAAGATACCAATTTATAAGAAACTGACTAGTTGCGTTCCAAAAAATTCAAGAATTTAGTAGTTGTA
AAATTGTAAAATTTTTAACTACGGAACTTTTTTCATGCATTCCTCCTATCAATTATTGGCATGCAAATGCATGTTTATT
ACCTGGTATATCAAGAAATTGACGAACAAATCGTAAAACTATTTAAAAATTGACAAATGCAAGAAGTAGACTTCATTTT
AGATGATGAGTTAAAGCCAAAAAATGGAATTGTTTCATCTTTTTCTGATATAAGTAGCTATAAATGTATCTTTGTTCTG
TCAAAATCATGTGTTTAATTGATTATCCTACCCATAGACACCGTGAAAATTAAAATATTTGTTGGGAAAGTTGTTCTAG
TAAAACAACCTCAGAAATTTGAAAACGTGTACTGCTTGGCTTTTTGCTTAGTTTCTTAAAAAAATGAATATGTATAAAT
CATTTTTTCAAGGTACTGATGACAATTTATCCTAACAATAGTTGTGTCCGTGAAATTAGTTTTGAAAAATGCATCCTAA
AGATAAATTTTCAGGTATGCGCTTTTTTTATAGCTAACAACCGGTGAATTCCGGTTCTAGGCCTATTTTTCAAGCTTTT
TTGGAACTGCTTTTATTTAATTTTATTGTTAGAAGACAGAACACAACTTTAGCACTCAGCTTTTGTTTGTTCTTATTTG
CGCAGTTTTATCTTAATTTATCTCGGAATGTATGAAAAAGTGGCCCTTATTGATAGTAGTGCGATATAATTGCGTTAAT
AAAGAATTGAGTCAGAGAAAAGAAAGGACCACAGGTTATCGTTAACTTGGGACTGAGTTACAGAAGAATTTATATTTGA
ATTGTCCATATCTAATAGCAAAGTTCAAACCAAGGTTGTTTTTTATTTTGCATGGAATAATTTGACCCTGCAGCTGTTA
TTGTGTACTCATTTTTTGGCAAAAGCTGAAGGTCGTATGTTAAGAAATTGCCCTTATATATAATGGTGTATCGTGATTG
CACGGAAACCAGATTTTTCTATAATGGCAAAGTCATAATATGAACTATAAAACTTTTATCAGCAGAAAAGGCGTGTACA
AGCAATCATTTATGGTAGCAACAAATCAATCTTAGCAATTATATGCCTACGTTGTTTCTGATATAAATTGGATCAAAAT
GATGCTGGCATTTGGAAACGTCAGTATGCTATTTAGAATATAAACAAGTCTAGAAGTATAATTACTAAGCCAATTTTTG
ATAGCTTATCCTTCAACCTTGATATAAGATTTTAATTAATCTGATTTCTAGGGAATATTTTTTATCTAGAATTAATATT
ATGTCAATAAGTTCAAATTTGTAATCATAACCAATCATTTAGCCTCTTTTGATATAAGACACCCTTCGACTATGCATAA
CGTTTTGGTTAGTATGTTTTAAGTGCGACAAATTTTGGCTTTTTTTAACTTTCATTGGGCGCTAGTAAAAAAAATATAT
ATATATATAGTATCGAATTTTGTAACAAATATTTTATACTTCACGGGGAAAATTCATATTAAGGACGGGTGTATTATTG
TAAATATTGTTTTATACAAATACGCCAGGTATAATTACATATCGTACTTGCTCACTTAAGCGTTTACCCTCTATTTAGC
ACCCCTATTTAATAAGCGCACACACTTTTTGTATTTTTTATAAGCACCCTTTCCTGAATAAGCGCCCTTCTGGTATTAG
CGGCCGTCTCGAATAAGCACCCAGGGGGGGGGGGGGAGTTATTTGAATATATTACTAAGGCTATTAAGGGAAAGCTTAT
TCGTAAGTTTGGAAAATTTGAAAATATCCATTTTACTGAGTTTTCAAAACAGTTTTCTTCCTAAAATCATCTACAACAT
AAAATAAAATGTCACAATGTTTATATCTCTTGTTTAACCAGTTCGTTAAAAATTTTTTTTATTTCTTTACGCGAACATT
TACGCTCAAGGACATGTTATTTATACCTCTTATGTTCAGCATTCACTATACTTTACTAAAAAGAATGATTTAAAAAAAA
ATTAAACTAAGCGAATTATTGGTGACCTATTATTGGAGTCTTTCGACGGTTCGAATACAAATTTTCTATAACCTGCCAT
AAAAATGTTACTTTTCTTAAGAAAAAAATTCTAGTAAGTGTTGTTGTGTAGTTCTTCTTGGAGATTGCTCGATTCATAT
AACACCGACGTGCCTACGTAATAACACAGCAGATTCCTTACCAGCATGAATGCAAAAACAGTTGATTCCAATAAATCTG
TCCGTGTAATTGGAGCTGTGTAGGTGTAGCATCGACATATATAAATTAATCCTTTACATTATAGTATTACATTTTATTA
ATATGTTTCAGATAGTGTATACAATAAGCATTATGGATTGCCCATGTGAAATAACATGCCAAGTTTAACAAAAGCAAAT
AAAATTAATGTCAACAACAAAAAAACTACATTATTTTCGACGTTTCGGGTGTTCACACATCAATTTTCAAGCAATCAAA
AACGTACAATGTTTTCCTAAATATACACAAGCTTAACAGCAACCATAGTTGCAGATTAAATACTAATTGTATAAATATC
AGATAATAATGTTGTTATTTGGGACTATCCTGCATTATGAACAAACTCTCTTTAATCTCTAGCAAATACCGGTTGTTAC
CCCTTGAGGGTATACTAAAGCCATGCTCATCTCTTCAAATCAAAAAATACAAACATGAAACGATGCACTGCAATCCCTC
TAAGGACTGTGTTTAGAACTAAGCACAAAACTAAGCGCAACTAGGATGACTCCATGTCATGTGACGCGAGCAATCTTGA
TCACGTTCACAATCCTGTGGCACAGGATAAAATGAGCCGTGCATGTTTCCACCAACATAGCACCTTTCTCCGGAAGTCT
AAATCAAATAAAACAGATAAGGTTAGATATTAAAAATTCCTGTAATAGTATAACAAAAAATTGAATTACCCAAGATGCT
CCGCAGTAACTCCATCAACCGTGATCATAACATACATACTTAATTTTATTACCATTTCGGAATACAGATCTTGTTCGCC
ACTAAAAAGCAGGCACATCAGCATTGACACAAACACATGAAACTTGATCATGATGGAGACTTTAAAAAGCGTCTAAAAT
TTCAGTTTGAGAAAATTATTACTTAATCATGGAAACCGGACAGAAAACAAATGAAGTTTGCTTACCACGTCAGAATCCT
ACAATATGTTTATTATTGACTACACTGTGACTTTTTAATTATAAAACACCATTTATTCTCAATTTATTATTTCCAATAG
GTGACATTTTATAATTTCGTTTGGCGTCTTTAAGGGAATACAGATAACACTTTTATAGCTGTATAAGATCATTACTGAG
CGAAAGAACATAATTAGCTTATTTCAATCAGTCACCATAATTCACTTTTCTAAGCTGCTTTGATCAAACGATCAGACAA
AAATGTTACTGTAGTTGGATTTACGCAGCTTTCTTTTTTATAATCTGTTTCTTCATTTTTTGCATAAACATCGTTATTA
GTGTCCATTGTCTCCATCTCTGATAAACATGGGTCATTTAAAAATTGTATAAGCGGCTATCCCCTGCAAAAGAACAAAT
GCGTGTTGATACTGATAATTAACCAGCATTTATTTTTAATGTTTGGAATGAAAGATGTCAACACTAAGCTGAGATCATA
TTGGTTTAAAGCGGTTATTATTATTCTTAAATATTCCTACAGGATATAACATAAATTGCATGTTCACGTATCTTATAAT
AACTTTATCGCAGTTGAGCAAAAAGCATAACTGAAATTAAACACTAATCCAACGAAAGCAGCATTCTCTCTAATTAACG
GACACTCCTAATGACGGACACCTCTGATTAAAGAAAAACTTCCATGACACCTGCTAACTTCTGCTGAAAGTCTGCTACA
AAACATATATATTTATGAGCATTTTATTCTTAAATAGCGTACACCTGCAGAAAAAGATGCAACTGCTCTTTAAAAACAT
GTGTTTTTAAATGGACTTTTATTGTCGTTGCTATTTTATGAATTGCCGAATAGTAATGCCGATAACTCCATTTTAAAAA
CAACAACAAAAAATCCCAAAATTCCACGGTGGCGCGTGGCCTTGTGGTTACGGATTCGCTTCGTAATCACAGGGTCCGT
GGTTAGGTCCACAGCGCGGGTATATTTAGCAAGTGCCTTTACGACAGCTACGGGTCAACCCATGTCATATGAGGGAAAT
TGGGTAGGTATTGTTAATGTATAATTAATGTATACATTCCGATTATATAACCCACGTTGATAACAATAACATTGATATG
GCTACATCCTGCATACATATTCAGAATAATAACATAATAATAAAATCTCGTAACTCGTGAGTTGAATGTAGCAATTCGT
TACAGGCAACTCGTAACAGGTAACTGGCAACTTGTGATTTAGAAAACCACGCAAACGCCATCTTTTAAGATTTGTTTTT
ACGTTATTGTACTATCGACAATCTACATGAGCATGACTGAACAATTTTATTTTTTAACTCCATTTCAAATACGAGTTGA
AATATTTCTACTCACTCTCGAACAGGCAGAAAAAGAAAAATATTCGAGAAAAATTTTTTTGGATGTCCAAATTCTTATC
AGAAAATTAATTCAATTTTTTTATCCTTTCGAAGTAAATAGGAGCAGATAACATATTTGTTAAAAAACAAAGTTATCTT
TTATTTGTATTTGTACATACTTCATTCCTGTCTTCCTACTTTTAAAGTGTTATGCAGATTTATGAGTATAATACATGTA
TTGTGGGGTCTATGCCGTCAAGGGGGCATGCCAATGCAGTGATAGAAAAAAAAACACAGGAAAAATTTCAAATTTTAAA
TTTTAACTTTTCTTTTCGTACTAAGAAAATGTAAAACAATGTTCTTGGATTCCTCTTTAATTATCAAAACAACGCACAA
TTCGAGGCGCACAAGGGATAGTTCAGTCTCATGTGAAACGAGCAATCTTCAGCCTTTGTGCAAAACGGTGGGCTTGAAC
TCCATTTGTAACCATTGTCTCTGCGAATAAAGCACCATTCACCAGACGTCTAAATAAAACAAAGTACTATAAAAATGTT
CTGTTAATCGGGCGTGTAAACAATTATTAGACAATTGATTTGCTCAATCTAATAGAATCCGTATGAAATTACATGTTTG
TAAAAAAATGTGAATATATCAGCAATTTCTTACCCAATACAATCCACAATAACTCCAACATTTTTGTTCGTAACATCCA
TAGGTAATTTTATGACCCATTCGCCATACAGATATTCTATCTGCTGCATCACCAGTGCAAAACATACATAACAACATTA
ATGCAATTAAAACTCTTTCCATTTTCATGCAATCTAAAAAGACATTTTGAGTAACTCAAATGGAATTAATGAAGTTAAA
GATAACAAAACCCCTGCGTACCAAGTTACAATCCTTTCCTGCTCTGACCTTTCTCGATAATACGTACTCACTGAAAGGT
ACCATTTGATGCTACATTGATATCTATGTTGTTGCTATCTTATAATCGCTTTACAATTCCTAAATCTAGCTGCTTTCTC
TAATTGTACCATATCTTTAATGCTTCAATCGTCGGAATAAGCTGATTTGTCTTAACTGGCTGATGTCATTATCCATTTA
TATTCAAAACACAACGTCATACAAGAGTACTATTAAACAGACAGCCTTTGTTCAAGATGTGGAAAATATAACTTTTTTT
TTCTTTTTTGTTAGTTTTAAAAATAGGCATACCGTTCAGTTTTGATATTCTGCTATGACGTAAACACTGCCAGAAAAAA
ATTACTCAATTCGCCAGGATTTCTAGACTATTATTTTTGATTAAAAGAAGCACTTCTTTCGTTAAGAATTACATCTGAA
TAAGTGGGAAATCACATAGCCACAATAAGTATAGCAATTATGCCTCCGATTTTTTGAACAAAGGCTAAGATATTGAAGC
AACTCTACAGATCATTATAGCCTAATCTTATTACCGACTTTTTAAGAGATAGTCTGGGCACTAGCCAAGTGCTTGTGGG
GAAATTTTCTTTTCAGCGGTAGCGCAACAAAAATAAAACAAAAACATTAGCAGAAAATTATTAGACATTAATAACAGGA
AAAGAAACGTTGAAAATGATTTAATTATTTAGTTATTTTTTTTTTACCCTTGTTTTTCAATGTTGTTTTATTATTATTC
TTTATATATTGTTCTTTTACACAAATTTTGGTTGCACACATTCAGTGCCTTCTTATAATATTTTTTTCATTTGAAAATA
ATACCGTCTGACGCAAGTGTTTGTTGCACAATGGCATTTTTAAAAGAATTCCAAGTTGATACATAAATCTCTTTACATT
GAAATCCGTAACCACAGATGAAAAACTATTTTCCACATTTTTTAATGATGTCACTCTCACGCATTCAGACAATTTAGAT
GCTGACAGAAGTCCTTTTAAAAACCAGCATAAAGAATGTCTCAATACACCGTATTATAATATGGAACAAATATGCTCAG
GTTCTACTATTACGACAGGCAGTTTTTCAGTCGTTTAAATTTAAAACCGTTAAAACCGTTAGAAATTTAAAACAAAGGA
AAGAAAAATAGTTTACTTGGCATGATTTATAGGCCGCCTAGTGGAAGTATCATCAAATTTAATTTCATGTTAACAAAAA
CCCTTAAATCGTGAAAACAAACACGTGTTTCTAACAGGTGATTTTAACACAGATTCTTTGACCTACGAAACAAACACTA
ACGTTCGAAATGTTTTCAATGTTTTTTTTTCTAGTGGATTTATACCAATAATTAATAAACCAACACGAATAACACCTAC
TTTCAGTACATTTATTGACCATGTTTTTTTATGAAAATACTACTTCGGGGATCATTAAAACAGATATTTTCCAAACATT
TTCCTATTTTTTTACAAGCACTTTAAAAAATAAATCTACAATCATCCACAAAAGGATGTTTAATGAACAAACAATTAAG
GACTTCACTCAAACACTAAAAGACATAGATTGGACAGATGTGATAAAGGCTGCGAATAAATGCCAATGATAAACGATGC
CAATAAATCCAACGAAGCATTCTTAGGAATACACTACATCACTATAACTATTTTTTCTCTAAAAAATAGTTATAGTGAG
CTATTTACTAAAAAATAATCACAACCTTACTCTTTCGATGTCTAAAGGTCTAATAAAATCTTCAAAACTAAAACAAAAA
CTCCATATAAAGCAGCTCAAATCGAAGTCAATTTATTTTATGTCAGTCACAAATTTTGCGAAGCCAAAACAGCTGGGGG
TTTTGGGGGCGCTGTAAGCCCCCAAATGGGGTACGGGGCGAAGCCCCGGAAGTTTTTGCTTTTTACGGCATTCTAAAGC
GTTAACAGGCTAAATTAAAGTCAAATCTCCTCTTACTCTTTAACGTGTAAAACCACTCTTTTGCGTTAATTTTGGAAAA
ATGTATTTGTTGTATAAAGTTAGGGGATAATAAAAACAACGGTAGGAATTATATATTATCAGACTGTTTCGCCCAATAT
CAGGGCTCATCAGCTTGCCTAGGCAACATTCAATAACATTATATATTATTTAGTGTGCCAGACAAGTACAGTCAGCTAG
CGCTCCAATAAACCGGGTACTATTAGCAGGAGCAAGCTAAACCCGGGGGTAAAGTGCGTGGAGGTGATATAAAACGAAA
TAAAATAACGTAATAGGTAGTTAAAAGTTGCCATAAAGCTCCTGACAGGAGACTCCTAGAACAGGTGCTATCAGCCAGA
GCAAGCTGAACCTGTAGAAAGGAAAAAGAAGTAGCAGGGGTGGGTTAGAAAAGTATATATAGTTAAAGTGAATAGTAAA
GTAATTACATAAGGTAAGTATTTTATTTGTATCTAATTATTTATTTCAAATTTATTATATAAGTTCAAGACGTCTTTTG
TCTTTAGCAAACTTATTTATGACTTGATGCACATCCGGCACTATTTCATTATGTATGTACATGAGAGCAAGTCCATTAA
GTCTGTCAGAGACCATAGTTGTGCGAGTATAGCTTTTTAATTTTCTCATGGATGAAAAAGAGCGCTCACACTCACATGT
TGTGACAGGTATAGTGGCTAAGATACGCAGTGCCACATTTAAATTTACAAATACTTTTAAATCAATCGACTTTAAAGTT
TGGGCAATTGTTTCAGGCCTGGTACCTTTGAAATCTAGCCAGTACCTTTCCCATAGTTCTAATTCGCCACTTAAAGCTA
ATGCATTAGGAAGATCATCTTCATAAAAAGAGGAAAAAGATGTAAAATTTTCTTTCCAATTAACCTTACCATTGGAAAG
AAGGTTTATCATTTTAGCAGGGACAATACATAAGCCGTTATATACACTAAGTGCAATAGGTTCAAATATAGACTTCATT
TCACTGTTAAGGTAGTCTAAAAGAGGGTTAGTAACAGCTTTTTTGTAGAAGTCAGACATACAGGTGAAAGGATGATTAT
CCCTATTAATTTGTCTTCCAACAGTCCTCTTTTTTTCCTCCTCTATACGAACCTTTGCACAGAGAGAAAGAGTTTCCTG
GTACCATAAGTCATGAAAATGGTCGACGTTGTTTCTTGTCTGTCTTAAAACATTTTGTAAAGTTTTTATTAAATCTATT
GAGTCCATCATATCTATAGATTTATTTTGAAGCAGTTGTGTCACAGGCAGAGTACCATCAAAAATACTTCTTGTAATTA
CAAAAGTGAGAACAAATTCAATTCGCTATTTGATGAAAAAAACCAACTGCTTGTTTTGAAGTATCATGGTTGTATTTTC
TCTCTAAATTTAACTTCATTTCTTCCAGGGTAACATAAATTGCAATATATAGCTCCTGAAAAGTATCTAAACCAGTTAT
TCTTTCAACCCATCTAGTGCGACAAACATCTGTAATTTTAGTGACAGTAGCTAATGGACAATATTTTTTAATGTTATCC
AAAAGAGCTTGATGTCGCTTTTCAGAAAATTTAAAAAAATAAGTAATGTGTTTAATTTTAGTCATAACATGTGAAACTA
AGCTCACAGTACAAGATTTTCCCACAGATAAATTTAGACGGTGGCTGTTACAGTGAACATAGATGGCCTTTCTGTTAAG
ACTAAGAATGCGTGCAGAGAGACCATTTTTATAACCAGCCACAGCACCTGCACCGTCATATGCTTGACCCCTACAATCT
TTTTTTGTCCAACTTCAAATGTTCTAAACACTTGCATAAAACAGACTGTAAGTCTTTACCAGAAAGTCCTTCATCACAA
TAGATAAACTGGATGAATTCCTCTCTAATGTTAAATGAATCATCCACAAAGGTGATACTTGAGTCAACATTAAAACTTT
GTAAACAAAATAGAAATTTCAATGTCCTTAAAGAAGGAGTGGGATTTCTTGGACTGATTATACAATTAAATAAAATTTT
ATCCCTTGAGTCACCACAATCCGGAAAATATGTATTAATGTTGGCCAATGACACTGACGACAAAGCAAATATGCAAAGT
AAGCTACACCACTTTTGATTTTTACAGTTACCAATGGCTTCATTTTTTACCAACTTATCAGAGCACGAAGAACCTAAAG
CATCAAGAGCTTCAAAAGATGTTACCATTCGCAAAATGCTATCAACAGATTTAAATACCTTACCTTTGTGTTCTTCAAA
TAATGACAACAAAACACGGTGCCTACTGTAATATTCAGAACACAGAAACAACTCCAATGACGTTAAAATTCTGAGATCC
TCAACCAACGAATTGTCACCAACAAGCAGGATGGAAGCAGAACTGTACAAGCAATTTCCGGTACTTTCAGAGCTAAATA
AAAACATAAGTCTTGATCAAGAGCTTTGTCAAAGCTATAGCTATATAGCTCCCATCTTTAAACTTTTATTTAACAAATC
AAAGGCTAGCAAGCACAGTGATGGAGAGCGACTGAAGTTTGTTTACATTTGAGTTTGGTTTAATTTAGCAAATCTTCTT
ATCAAAATATTAGCTGACAAGATCTATTGTATAAATTTAATGATCTTTTATTGTTCCCATAATCACTGTGTGACGTGCA
GACAACTGCTAGCTACTTTAAATAAAAGAGCAATGGAGCCAGCTGAATAGATAAATGATTAAAAAAATATCCATGGTTA
CCTAATAGAGCTAGCTATGACACAAAAAACAAGTAAAAACTTAACACCCTTACCACAAGGCTACTGCACACTTGTTAAG
GTCTTTTCGTAAAATCTTTGGAAGATAAACTTCAGCATTAAAATTTCTCAATATGTTGTTGTTATTGATTGAGTTCAAT
ATATCTTCGTTTGAGAAAGAAGGAAGATTCCTTATTTTATTACAATATTTCAAATATATATCTTGTATATAACACAAAT
CATTCTTTTGCATAGCTAGACGGACCAGCTCAAACATGCTCTCGGCAGCCATGTTTGAACAAAAAGAATACAATCAAGG
GCGAACATATAACCTTAATCAAGGGTGGGAGAGTTCTTGGCCACTGACGGGTCCGCAAGATAACACAACCGGTATCGGT
TCTTCTATGTTTACACAATTTTATACTCGCGCAGAAGTAATACTGCTTTCGGCTGACCTTGAAATTAGGAATGTCAGTC
AAAACCCAACAACCAATCAGAACAGCCAAATCAACCGTTTTGACCAATCAAATCAACAAAAAATATACGAATTCCAGTC
GCTTTTTGACTTACATCGGCAGAAACGGCGAAAGGCAGAAGACAAATATACGCCATCCACAACCTAGTACACAGACCAC
GTAAATTCGAACGCCACACGCGCGTCAGGTCCGGGGCCGAACAAAATGCCGTAATATCGGTTGCTGGTTGACCGGCGTT
TTGTTTTATTTTTCACTTATCTACATTTCTAAGGTTTGAAAAGATGTCAGTCGCTTGCCGGTTCTGACGTACGCTAGAT
CCGCCCCTGAATAAAGATATTAAGACTGATAAAACATAAAAAAATCTATTTGAAAAACTAAGAAATCTTTCAAGAAAAG
CTTCTATGCTGGAATGATAACAAATTAAAAAAATGACATTAAAAACACATGCTCTGTGATAAAAGAAGTTACAGGACAA
GAACAATAACAAAGTAAGTGTTTTGCTGACTATTTGTAAATGATGAACTGCTGTGTGGTGATAGAGAAATTGGTGCTGC
TTTTATCGTTTTTTTTTTATGAATGTTGAACCATGACTTTCAGCAAAAATCAAAACAAAAGTAGATTACAAAAATTATT
TACCAAAATTGACAATCTGTAACTTTACTTCAGCATAATTCTACACGTGAAAAGCAACTAAAAATAGAGGTGAAAGTAC
CTTCTAGGCTGTAGAAGACATTTATTTGAAATTTTAATATAATCATTATATGATCATCTGCTTTTTGGGCCAAGAAACC
GCAAACAAAATTTAAAAGAAATTCTGCAGGCAATACGTTAGTATGATGGTGCAAATGCTAGTCAAGGAAAAGAAAGTGA
AAATAATCAAGCAGACCTCTACAAACTGTACAAATAAAGCTATTTTCACATTTGGAAGTATTCCAGGAAGATCACTTCT
AATGACGGCAGGCTGCACAGTTACGTATGGATTATCAAGCGTTTCAAAGCCGAGTCCCCAGGCTAGTTTTTGTAGTAAT
AGCCGTCTTCTATCTATCCTAGATAGATAGAAGATCCTAGATCTTCTATCCTACTACCTACTTTAATGAATAATCCATC
TAAAGTCTTAGCCTCAAAATACCGACGAAGGAACATCAAACTATCGCAGCAATGCTGACAAATGTGATGTTGGTTCGGA
ACATTCTTTTCTGATAACTTATTATCGTAACCAACATTATTTTATTGTTTTTGTTTTTTATTAAATCTTCGTAAATTTG
AATTTAAACTAAGCTGCACATGAATTTTTTTACAGGTAGGTAATTATGACGGCCTAATAAATGAAGAAAAGTAGATATG
CCTGTCCAATTTTGTAGCTAGTTAAAGAGCTATCAAGAAACTACTAATTGTTTATACATTATGCCGAAATCAGGAATTA
AAATATACTTTAAATAATTTTAACTTCCTTGACAAAACAAAAACGATGCCATATTTGTTTTGAAAGCCATGAATCACAT
TGATCCTGATTACATGCGTTCAAAACTTCTTTTTGACAAAAAGCTGCTGCAATCATCAAACATGGGGAGATTCAAAAAG
CAGGTTCACATTTTCCTTGGTCAACACGGAATTTTACAAAAAAAGCCCTCTCTTTTAGAGCTGCAAAAATGTGGAATAA
CCTTCCAGACCAAGTGACCTGCAATAAAAGCATGGTTTCGTTAAATACTTCCAACTCTAATGTATTTGGCAAATTCTAA
TAAAGAACACTTTTTAATTTTTGTTTTTAATCCTTGGAGAAAAAATAGTATATATTGATAAAAGTATTACAAGAGTTAA
AAGATTAAAATAAAATATATATACTCATTTTTTTTCTGTGCATTTGCAAATGTAATGTGTTAAAAATATGTTGACATTT
GCTGCAGGTTAGACAGTAAGTTTAGCGTCATCACAAGCTAGTTCAAAATCATGTATTATGTCAGTTTTTTTTTAATTAT
TATGTGGACGGCTACTTAGTATGCACATTAAGGAGACCTTAACGCTAAGAATGAAATCTTACCATGAATCCAGGTGAGT
AATTTTTCGTATATGTCGTCACGTTTTTGCAATGCGTTTTGCAACGTGTTTGTGAAATATGAGCACTCGGGACGTTCAC
CACCGTTTGTTGAGAATATCAATGGAGTGAATGTTCCGTGCTTTATTTTCATTATGCGGTTGTTGTAATTGCGTTACTT
TTCTTTCTCATGCTTTTGAAAAATCTGTTTTTTCAAAAAAAGAATCTGGGAGTGCAAGTTTGGATTTGCGAGGTGTATG
TCAAAAAGGCATTCTGCCCAGGTCTCCATACTCTGCGCGCTCGTACGTCGGGTCGTGCTTCGTCCCTGGAGATGACTTT
TACGTCTTCTCCATTTACTGGTTGTAGTGTAGGCTTCAGTTCAACAACGTTATGAACGTTCCTCAACAAATTTGCTTCA
AAATCGCGGAATTTTTTATGGCGGATTTTTATGAATCGTCCCTTTTTGCTGTTGAGTGCGTGAGTAACGTTGTAGTTTT
CACCACACGGGCATTTACTTGGAAGACCTTGCATACTTTTGTTGTACCTAAGATTTATCGCGTCCCTAAACTCCCCTTT
GTTTAGTACGAAACATTACCCTTCCAATGGTATATCACTTAACCAGGTGGAGGCTACCTTTTCTTGCGTTTGCCGAACA
GCTCTAATAATAACGTTGGAAAGACTTACTTCAATCGTACTAGCACGTGTTTTCATTATCGATGTTTTGTTGGTGTGAA
TCTCGCGTCTTATGGCTGTTACTTCATCGTCAGTTGGAAGCTCAATGCTTTGGAGCATTATTATTGCTGCAAAGCTGTC
AACTTTATGGATGTGTCGTATTCGGTTATGGCCTTTTCAGCGTATATTGGTATACTAAATCCTCCTAGAAAGATGGGTA
GAGAGAAAAGTTCACGTTTAATACCTGTAAACGACGTCCCGATTAGAGCTAGGAGAAACTTATCATAGATTACTTCGTC
GAGAGGTTTAACAAATTTTTTTAAGTTATCTCCTTGGGTCGTAACTTCTTTTGAGAGAAGTTTCTTGCCTCCTGATATT
ATAAATCGTGTCGTCTCTCTATATGTGTTTATCAATATAGGTGAAACTAGTTATATTGAAGGTTATGTAAGTGGTGATT
AACCGAGTTCAACGCATTTTCAGCATCAGCTAGATTAACTGCATCAGGGTCATCGTCGTGGAATATCTCTTTCATGGCG
TGAATTGCTGCCTCGGCACCACCTTTTAGCCCTGTTACCGCTTGTACGGGACCTGTTGTGTTTTGAATATCGTCTTTAA
AAGTCAATCCAATTGTTTTTCCAACAATGCGACTTAACAGTTTGCCAACCCTGATTTGTCAAACACCGGGGTTTTTGTT
TAGTGGGGTCAATCGGCAGCTCGTACATGACTCGATAGATTTCGGATCTACTACCTCAGACGCAACTTTTATGGCTAGC
AAAGCAATATATGTTCGTAAGTCCTTGCCTTCCTTTTTGTACTTATTGCTCAGCAGAATGTATCTGTATTGATCGGCAT
CAAGTTGAGACGGACTTCTCAATTCTTTCGATAGACGTGTGGTTTTTCCCTTTCATCGATAATGTTAAAATAGAATGGT
AGTTGTCTGTCAATTAAAATTTTCCTTAATAGACGATGGTTCCGGATACTTCGTTTTAAGTTCTTTTAGAACATTATCG
TCTATGTCAAGGACACCCTGTTCACTCCATGACGATAAAAATTTAAGGGCGGCGTGGATTTTACCCTGTTACACAAGTC
TCGCAAGCCCTAACTTTTCTTTTCAATTTTCACAGATTAAAATATGTTACTATGTTTGATTGGGTTAAGGTAGTCCAAG
GTTTATCATTTTTTGTTTCTTTTTTGTTCTAGTGGCCCTTAGTGGAAACAATCCACTAACTGTACGCTTTTGTGATTTT
CTGGGCTAGCCACTTTAAATATTTATTATTACTCTTATTATGGTTATTATTAATAAAAATAGCAGTGACATATAATATA
ATATAATATAATATAATATAATATAATATAATATAATATAATATAATATAATATAATATAATATAATATAATATAATAT
AATATAATATAATATAATATAATATAATATAATATAATATAATATAATATAATATAATATAATATAATATAATATAATA
TAATATAATATAATATAATATAATATAATATAATATAATATAATATAATATAATATAATATAATATAATATAATATAAT
ATAATATAATATAATATAATATAATATAGTGGTATATAAAGGACAGACAAACCCCCTGGATTTATCAACGGGCTGCCGA
CATTATTGTTACCAAGAAAATAATGTGCATATTAACAATCGCGAAGAAGAAACGATGTTTTCGTGTAAAAACAAACTTA
TATTATATTACTATAATAATTTATGAGAGGTTTATTTTGCACTTTGTGAATATAGTACGTCTTAAAGTAATTAATCTAA
ACCTCGTTAAAAAAAAAAATTGACGAAACTAAACCATCGTGGTATCGCGATGGAATAATAACCGTGTTTTGGTGGCAGT
TTGACTGACAATATCACTTCGTACTAAAATGCATAAAATTTGTACAAAAGCCAAACACACAAAATTAGCTACGCCCTAT
ATAGAGAACAAGAAATCGTGGATTTGCTGACTCTATGAATGATTAATTATTTTTAGCTTTCACGACATGTCGAGGAAGG
AACAAACTAAATTTTCGCACATTGGAGTTTAAACTAAGCTTCACTTTGGTTGTGCTTACAGGTAGGTAGTTATGACATC
CTAAGAAAGGGAGAAAGTAGACAGAAGGTGAAGAAAGTTGACAGAAAGTTGTTAAACTAATGAGGTTCATTGACAATCG
TAAAGACAACTCGGCAACGTTGGTGTATTTTTTAAATAGTTGTTTTTGGTTGTTCGAACATAAACACTTTATCAAGCTC
TTAGTAAAAATACACTAACCATCTTCAAGATTAGCAGTATAACTTTATTATGATTTTTGCTTTTTATTAAGTTTTTTGC
TTTTATAAATGTACTTTGTGCTAGACTATTGTTCTTTTTGCCTGTGCTATCTTCATCAATTTAATTTTTACCAATGTTT
CTATTTTTGCTAGCCAAAGTAGCTAGCTGCGCAGTCATGTGACACAAATTTATTCTTCTGCTAAGAAACTGCCACAAAT
TTTGTTTTTGTTTCCTTTAAAGTGACAGTGCCAAAAAAGTGTCAATGAAATATGTTTGACTTTGGCTAGGATACAGGCA
ACTCTTTTTTGGTCATGTTGGCGCGGTTTTGGTGATGGTAAAGTAACCACAGGCTATGGTCTAAGATTTCTATCAAAGT
TGAAGTACAGTTATTGTTACGAAAATATTTTCGCAAAAAACAGTGCAACAGGACAAGGATTTTTCATGTCATACCGCGA
TGTTTAACCTAGTTCCCTTTAGTAAGCGCTTTTATCAATGATATAATTTTCTTATTTTTTGTCATAATGATATAAAGAC
GGATTGTGTGCCAGTGTTTCGGAAACGTATGTTTTAAAAAGAACAATACGCCTAAAAAAGACGCGCTCCCGTAAACGTT
CCACACACATTTGCACCATGATTCAATCGCTACAATTGATTTACGTCCCATGACATACCCTATATTAATGTACATAATG
GTTTACTTACACTAATGTCCTCAACCATGTGCTCAACATAGTCTATTACAACGCTTGCTTTCTGTCTGTAATCCGAAGA
TGTTAGTTAGCTTAGATTAGCCACGAGTTAATTTCTGGACTATTTTCCGGCGTGAAAATGACTATGAGTTTTTTACTAA
AGGCTAATGCTTGTATCTTTAAAATCACTTAAAAACCCGAAGCAACATCAAAATAGAGGCTGTTTTTTAACACGATTGA
GTTGCCGACGATTATAGTGGTTTTAAAGCAAGATGTTGCGCAGATGCAAATATAACTTTTAAAAGGAAATCAGCATTGT
CATAGAAAAAGTAAAAAAATCATATTTTATACATTTTTTATGTTATTCATGTTAGCAATTAGAAGCTGATTGCGGAAAT
AATTGTAATTTTGAGTGTATCACACGTTACGTCGGCACAATCTGTGTAATTATAATGATATACTAGTCGTTAGCCCGTG
GAAAAATCCACGGGTTCGCCCGTCGCAGCTAAGCTCCCATTTTGCGTGACAGACAGACGGATACGGGCATTATAATATA
GATTGTACAACACCGCTTCTACAATTCTAACAACTACTCTCTTTGGAGTATCTGCTTATGGCGATGGCAAAATAATTTC
ATCATTTATACCCGAAGTCAAACATGTCAGATATCGTAGTTAAATAAAAGGCGAACTGCGCACAGCACAGCTGCTGAGA
TAAAGTCCATTATGACAGTGTTGATTTTAAAGACCAGACCGACTGCTCCATAATGAATCAATTTACATGCTATAGCCTT
TATAAAAAAAAAGTTTAGAAACAAGACTAACAATTTTTTATTATTGAAAATATCGTACAGTTATAAAAATTTGATGCTA
TCCTCATAAAAACGGTAGATTTTAACTTCAAATTTCGCAGAACGGCAACACACTAGACCCAAAATATAAAACAATCTGT
TAAAAATGCCAGTTTTGTTTACATTTTTGTGAGAGCTGAATTATTTGTAAGTGAGTATTTTTACACATTTGCCAAACGT
GTGACTAAATTAAAAAACAATGGAATATATTTCTCCTTATTGTGATGGTCACAGGTCAATACGCACAAAATAATGAATT
AAGAAAAAGTTAAAGATCAAAAGTAGCAAAAAATGTTAAACAACATGTGACAAACTTATTTTTATTATTTGATACTGTT
GAACGTGCTGAACAAAACGTACTTTGTGAACCAAGATCAAGAAAGTAAAGGCTCATGAATAAAGGGGAAGCCATCATAA
TGCGTGTTCGATTTCTTGTTGAATGTTTCCGGTCTGTATACTTATTCAAATTTGGCGCCATCCCGTCATAACAAACTTT
TTCGTTCCAAGATCGTTGTTTGTTTTGAGAAAGAGACTCAAAACATGAAAATAGTATTGTTGTTGTTCGTAAGAGATAT
TTCTTAAGTTTAAAGAAATTTAAGGAAGGATATAAAATGCTGTTACTACTATAGTACGTAAAACATTCTTATTTTTCTC
AAGTCAAAGACGTAAAGTTTACTGGTAAGTACTTCTAAAACTCACTTATTTTTCACTTCATACAGCTATGAAAATTATG
TAAACATGTTAGGAGAAAGATATATAGATAATTAGTTGTGAAATATAGTTATTTGTTTGTCATCAAAGTAGTTATCATA
GTAGATTTTAGGATTTAGAAATCTATAATTATTTTTCTCTTGCTCAGATTTTTTTTCTGGCTGCCACAAAATGATTTTT
TGTTCGCCTCTGCATTCACCTCTCAGGTTACATGGTAAAAGCAATGATGAAATTTTGAGAAGTTCCCCTTATAAAGCAA
TGTATTTTCGTAAGAAATGTTTGTAATCAAATTATGCGCTGTGGAATGTAAATCTATCAAGAAATAGAAAATTTATCAA
ACGAAGGATATTATATTCTACTGCAAAAACAAGGTAGCAACTTTAGGAGCAAGAAGGGGGCCATCTATGGCAGAAAAGA
AGCTATATTTTTTTCGAATGCCCATGTGAAGATCAGATTAAACCTCTGAAACAAAGTTTCTGTTCTTTCTTCGCACCGA
AAAGAATCAGTTTAAAGTTGTGGATAAAGACATTGATCATTTTAAGGAAGCCAAAATGATATGTACTGGAGTTGTCGCT
TGACATGCGAAATTCCGGATAAGTGGAACCATTTTTGGAATTTCAACGATCAGAAGTGCGTGTTATAAAACTTGCGTGG
TGGCACATTACAGCCAAATGTTTTTAAAAAATTGGATAAGTGGAACATTCGCTAAATGAAACTATTTTTTCGGTTCCCT
GAAAGTACCTTTTTAGTGATGGTTATGGGGTCAATGTACACAAGGTTATTTAATAAGAAAAAATTGAAGATCAAAATAG
CAAAAATTTTGAAGAACATGTAAAGAACATATTTTTATTATTTTGTACCACTTAACTTGCCAATGAAATAGCAAGTAAA
GATAAAGAAATTAAAAAACCAATGGAGAAAAATGAAGCCATCATATTGTACGTTCCATTTGTTAATGAAGGTTTCCGGT
CTGTATGTTTATTCAAACCTGGCGCCATCTCGTGATAACAAACTTTATGTTGTGGAAAAGGGACTCAAAACATGAAAAT
AATATTGTTGTTGGTTATGACAGATATTTCTTTAGTTCAAAGAAGTTTAAACAAAGGTCATAAAAAGCTGTTACTACTA
TAGTACGTAAAACATTTTTAGTTATCTCAAGTAAAAGATGTTATTTTTGTTGATTGCTAAACAGGACATTTAAAACTAA
CTTATTTTCACCCCATGCAGCCATGGAATTTTTGTAAAAATGTTGTTAGAAAGATATATAGGTAGTTAGTCGTGAAATA
TAGTTTTTTATTTGGCATTATAGTATTTATCTTATTTGAATTTAAGATTTAGAAATCTCTCTCTCTCTCTCTCTCTCTC
TCTCTCTCTCTCTCTCTATATATATATATATATATATATATATACATTCCCTATTCCCTATACCAATAGAGAGTAAAGC
TGTAGCAGCTGCTAGTAATTTGAGATGATAATATTATGTTGGTACAGCACAACCTGGTCATGTGGACTTTTTTTATATC
AAATGGTAAGTATTGACATAATTGTAGTAGGTGTCTTTGTGTGGTTGGGCTTAGAGATCTTTCTAATTTGCCAGCAAAT
ACAGCATATTCTTCATCAGCGGGAATACAAAAAGAAGTAGTATATTACATTGAGGTATATTAATTTATCTGTGTAGTTG
CAGCTGTGTAGGTGTAGTAGCGACATATACAATTTAAAATTGCGATGCGAATTAGAAGTATTCCTTTTCATTACAATCT
TAACCCTATACGGCTCGGGTTTTTTCGAACATATTATGACATAGTTCAAATTGACTCGAACTTGGTACACTAACAGTAC
GTCATGAAAATACAAAAAGACAATAAATTTTTGCTCATGTCAGCACTTCTTTGCGACGTCATGGGAAGCTCCCAAAATA
ACAAAATCTGTTTAAAATTCAATTACTTTAATTCCAGAACGAATTTTCACATGCTGTCTGAAACTTTTCATAGGTAAAT
GAAATGTATTTAACATATTTCCCGTTTTTTACAAAGTTTGCATCAAAAAGTATCACAAACTGCCCCCAAATCTAATTTC
CTTGATTTTCTAGTAAAATCTCCACAAATTAGGAAATAAAATGTCAAACGTTTATAGAATGATAACCCTTAGTGAAATA
AAGTTGTGTTGTAAGTTCCAAATTCTAAGTATAATACTAATGAAAGTTTTTAGAGTTTGACGATTATAAAAATTTCCGA
TATTTTAAGAGGTAGTTTTGAATTGTACAATATCGACAGCTCTGAAAGTTATAGTACGGAGTTGTATACAGAAACTGTT
ATCCCCCTTCCCCTTTCTACACTATAGATTAACTGTGTAAAATAACTGGGAATGTTTAACAGAAGCAAATTATTAATTT
CATGCTCATCTTTCAAATCAAAATACACAAAAATAAAACGATGTTCTGGACTCCATTTAGGTTTTTTATTTTTCAGAAC
AAGGCACACAAGGAAGCGCAACGAGGGCGATTCCATGTCATGTGACGCGAGCAATCTTGATCACGTTTACAATCCTGTG
GCACCGGATGAAATAAGCCGTGCTTGTTTCCACCAACATAACACCATTCTCCGGAGGTCTAAATCAAATAAAATAGATA
TTGGTTCGATATTGAACGTTCCTGTAATAATGTAAACAAAAAATTGAATTACCCAAGATACTCCGCAGTAACTCCAACA
ATTGTGGTCATAACATCCATACAAAATTTTATTACCATTTCGCCATACCGATGTTGTACCCGTTACGCCAGTAAAAAGC
AAACATATCAACACTGACACAAATAAATTAAACTTCATCTTGATAGAAACTAAGAAAAAAACGTCTAGAAATTCAGTTT
GAAAAAATAATATTTAATCATGGAAACAGCACAGTAAGTAAATGAAATTTTCTTACCCTGAATCCTACAATGTGTTTAT
TGTTGTCCACACTGTGACTTGTTAAGACCTTTTAATTAAAAAAACACCATTCATTCTCAATTTATACAATCCAATAGGT
GACATTTTATAGTTTTGCTTGATATTTTTAATGGAATACATATAACTATTTCATGGCTGTATAATATCATTACTGGGCG
AAAGAACATAATCAGCTTATTTCAAAGAGTCACCATAATTCACTTTTCTAAGCTGCTTTGATCAAGTGACCCGACAAAA
ACAATATTGTAGTTGGATTTATTCGGCTTTCTTTGTTAAAATCTGTTTTTAAACTTTTTAAAATAAACATCGTTATCAG
TGTCTACTGTCTCCATTTCTAACAAACATGACTCACATAAAAATTGTACAAGCGGCTAACTCAAGCAAATGAACAACTG
CATGTTGATACTGACAATTAAAAAGCATTTAGTGCTAATGTAGGCAATGAAAGATGTCAACACTAAACTGACATCTGAT
AATGTAAAAATACTGGGCAATAGTAAGCAAAAACATTAAATTATTTTTACAGGATAAAGCCTGTTTAGTGTTAAACTGC
GCTTTTAATGTATTTATTAAGTATGCACCGGTATTGCCTACCCAATTTTCCTCACATGGTATGGGTTCACCTGCAGCTG
TGATAAAGCCAGTGGTAAATATGCCTGCGATTGTGAATTTAACCACTAACCTTGTGTTAACGAAACGAAATACCATTAG
GCCACGCGTGTTTAGTGAGAATTCTTTCTACTTATTGTTTATCCATCCCTACTTTTTATTCAAAACAACTTTTTTTGAG
GTAACACTTAGCGGGCAAAAGAAAAAGAATTGTAAGCGTCAACGTGAGATAAATGGGCTAACTAAAAGGGTTTCAGGAA
CACTGGGCCTAGAAAACTTTGGTATTGATGTATCCTAGAATTAGTTTCACCACTTTCAGCGTATATTTTATTTCACTTG
ATTTCACATTTTTAACATATTTTGAATTACTTTCTCAATTTAACTGTTGCTTATTATGTAACTAGCCGATAAAGCTCGC
GGGAGAAATCCACTTAGGTAAAAGGTCAATAAAAAGAAAGTTCTTCTAGACGTTTTGCTGACGTCACCAGTGCAGATAA
AAAGATTTGCGAAATTTGTTTTTTCTGTCTGCAATGCGTAGAGGTTGAAACGGTAGTCAAAATAATGTACAGGATGATA
TGTTCTCGACGAACGCCTAAGGAGATATCAGGGATTAAAACTTTTGCTGACATCAGCAAAGACCCGTAAAAACCCTAAA
AACATTTTTAGAAATTAGTATACCTGTTGCCTTTTCGCATAGATCTTGAAACGCTGATCAAGAAAATGTATAGGATCAT
GTACTTTTTATAAACGGTTGCAGAGATATTAGGGTTTAAAGGTTTTTGATGACGTCATTAACCCGTCCATTCCGAAACG
GTATCGGAGACCCAGGTTTGGGAAAATTACCCCAATTGGTTTTAGGTGGTCCGTAGTTACCCATGCGGTGGAAAAGCAT
TGACATCACCACGTCGTTTCGAAGTTATTTGGGCTCAAAGTTTTAAGTGGACTGTAATGGCTTCATTAATTTAATAAGG
ATATTGACGGTAAAGTAGTGTTTCTGACGTCAAGCCGTAACGTCATAAAGTTTAACATTTGAGTAATACTTTTCTCGTC
GACTTCAAAGAAAATTTCGGCGACTTCGAAAGAAAATGAATACATCCACTATGACCGTCACATACACTTCGTATTATGA
TATAAGACTAGTCGATAAGGCCGTGGGAAAATTCACTTAGGCAAAAGGCCATCAAAAAAATAAGATGCTTTAGAAGCTT
TGCTGACGTAAGCATTGCATATACAAAAAAATGGTTATTAAAATCTTAGACAAAATGTCAAATGTCAAATCTTACACAT
AATAAAAAAAACAGCTTGCAAGGTGCAAGATCTAGTTGATAAAAAGTTACAACAATGACACTCACAAACAACATGGACA
CTCACAACAGCAATACTCACAAAACCGACAGTAAGAACACAAACAGTCACAACACGGATAACAACAATGTCAGAAATAA
CGCATTTGAAATATGTACATCTTATAAGTGATTATGTTGAAAACCCTCAGTATGTTATTCTAAAATGTCAAAAAGTTGG
CTAGTAAGAGTAAGCACAAATCAACAAAAATAAGTTCGTTACACATTTTAAATATTGTTTTTCCCTTAGAAGCATATAC
AATAATATGAAAAAGCCATAGTTTAGAAAAAATTAAATGTAAATCCGCAAAAACCAGTCATCTTGCATACCATTCTCTC
CCACAAAAATTTACACAAAATGTAAAAATCAACCAGTTAGGAACACAAAAATTTTTCTTTTTTAGTATGATGATCCGTA
ATGTCCTTAAACTAACAATTCTGAACCTGAATGTTAAAGAATCAATAAGCAAAAAATAAACTTGAATTAAAAAAGATCA
TTATTTTTGTTGCATTACATACGGTTCGTAAACAAAAGTTTACACAAAATGTAAAAAAGATTGGTTTTTGAGAAACAAA
TCTAAATCAACAAAATCAATTTCATTCAGCATGTCGTATATTGCCATTATCCATCAATCTGCCACAAAAATTTAGAAAA
TTCAGTTATTTCAGTGCATACAGTTATTGACCATTAGATTACAAAATCACAAACAAACACAACAATGAATAACTTTAAC
ACACACTTTAAAATTCTACTTTTAAATACTATAGAATTCGTTCAACTTCTCATATCGCATGTGGTCCTCCATGTAAAAT
GCATATGTAATGTTAAAAAAATTATAGATAAATTCCAGCGTGACGTCATTTGTTTGCTTTCCTTGGCTCTGGCTTTTGC
TTGGCACGAAAAAAAGAATTCTAGGATTTGGTGGAGAAAGGTCTTTACTGTGGATTTGTTCTAACGGGAATATCGTTGG
GGTTATAAGCTATTTTCGAGTGTAGGTTGATCCCTTCTGATTTAATTGAATTCATTAAAAGTCATAAGAATGCCTTCGT
TTGAAGAAATGAACTGATAATTACTTTGCTTCACCTAACACCCCAATCTTCCTTCTTGCCACGCAAATGCCAAAGCTGA
TAGACCTTACCACTGAAAATGTAAACAACGGAATTCATCTATACTCTATGGGCATAAAAATACATCCTACTATCCTGCA
AAAATTCAAGTCTTTAAAAATCTTTGTAGGAAGCCAGGTAGCTAGCTATAGATAATTAAAAAAGAGGAATAACAACATA
AGTCATAGGTTTTTGTAAAACTTTCTGCTAGAACATTAAGCATAATTTTGATAAAAATCAACATAGATTTTCACACATT
AGTTACTCTTATGTTTGCACATGATCGTGGCTCATTACGGGGTGTTGCTGAGAATGTATTTTTTTCCTTTGGAATTCTG
AGAAATAGACGTTAAAGTATTATTTGGGTGTTCATAATAAAAAAATTTAACATGAATTAAATTACATGTTCACAAATCT
TGAAATAGCTTTAATCGCAGTTGGCTAAGAGCATGACTGAGATTAGACACTATTCTAACGAAAGCAGCATTCTCTCTAC
TAAATGCAAACTGCGAATGACGGACGCCTGTGATTAACGCACAAACGTCCATGATACTGGCTAAATTCTGGTGAAAGTC
TGCTACAAAACATTTTAGAATGCAGTAAAACGATTTGTGAACGTTCTATCTACCGGACCCAATTTTTTTACGCAAAATA
TGTATTTATGAGCATCGTATTTTTAAGTAGCAGACACCTGTAAAAAATGATAAAACTGCTCTTTAAAAACCTGTGTTTT
TAGTAGGATTGTTATTTTATGAATTTGCAGGTACTACTGCCGGTAACTCCAGTTAAAAAAGAAAACAGAAAAAAATAAA
CACAAAACTCCAAAATCTAGAAACTCATGAGTTAAATGTAGCAATTCGTTATGGACAACTCATAACAAGCAACTCGTGA
TTTACTAAACTACGCAAACGTGTTTTTTACAATATTGTACTATCGGCAATGTACATGAGGATGACTAAACAATTTTTAT
TATTTTAACTCTATTTCAAATGCGAGTTGAAATATTTCTACTCACTCTCAAACAGGCAGAAAAAGAAAATTATTCGAAA
GAAAAAAACCATAACCAATGCTCATCCTAAAAAGTTGTTAATTTTAAGTAAATGCAATTGGAACACAAGTAGCTACATA
AACAGTTGTATCCAAATGTGTTAAACAATGCTAAAAATTTCACAAATTTCTTGAATGTTCTTAACAGTAGACAACATTT
TCTCCAAAACAAAGTTATCTTCTACTTGAATTTGTACATAATTCATTGCTGTCTTCCTACTTTTAAAATGTTATGCAGA
TATATGAGTATAATATATGTATTATGGGATGCATGCCGTCTAAGTGGCTAGCAATGCGGTGAGAAAAAAACATGCAAGA
AAATTTTTAAGTTTCGTATTTTCGTACTAAGAAAATGAAAAATAATGTCTTGGCGTCTGTCTTTAATACTCAAAACAAC
GCACAAATCGTGGCGCAGCGGGGATAATTCCACTTCATGTGACGCGAGCAAGCTTCGTCATTTGTGCAATAGGGCGGGA
CTGGTACCCATCTGTGACCTTTGTCTTTGCCAATATAGCACCACTCACCAGATGTCTAAATAAAACAAAATACTACATT
AATTTCCTGTCAAACGGGTGTATATACAAATATTAAACAATTGATTTGCTTTACTCAACAAAATCCGCATCAAATTAGG
TGCTCGTATAGATGTGAATTAATGATCAATTACTTACCCAAGATACTCCACAGTAACTCCAGCATTGCTGATGGTAACA
TCCATAGGTAAGTTGACGACCATTTCGCCATACAGATATGTGACCGGCATCACCAGTGAAAAACAGGCATAACAGCATT
GACGCAAATAAAACGCTCTTCATTTTGATGCAATCTAAAAAGACATTTCGAGTAACTCAAATGCAATCAAGGGAGTTGA
AGTAAAAGAGTCCTACCTACCAGATAACAGTCCTTCCCTGTTCTGAGCTCTGTTGATAATACGTTCTAACTATAACATT
CGGTGTTAAATGTATACCTATGTTGTTGCCATGTTGTAATCGTGTTAAAATGCTTAAATCAAGCTGGTTCTTTTAATTC
TACCACGCTGTGGGATAAGCTACTTTGTCTAAACTCTCACATGCTATTATCCAATTACATTCAGAACACAATGTGATAC
AAAAGTACTATCAACAGACACCCTTTGTTCAAAATGTAGAAAAGTATTACTTGTTTTTTTCTTCTTTGTTAGTTTTAAA
AATAGCCATTAAACAGATACTTATCAGTTTTGGTATGTGCTATGTTGTTCCAACTCGTAGAAAGAAATGACCAAGTTCG
CCAGCATTTTCAGACTATTATTCTCTATTAAGAAAAACAATTCTGGGTTTGAAAACTACAACTGAATAAGTGGGAAATA
TTATAGTAACAAAAAAGTGTAGCAACTATTTAACCAATTTTTTGGCCAAAGGCTAGGATATTGGATTAATGTTAAGTTT
TAGTCTCGTATAACATTTTTTTTAAGATGATTCCTATTACCGACGCTTTAAGACGTAGTTTGGGCCCTAGTACTTCGCT
TGTAAAGATAGTGTTAACTTGTGGCCTTATTAATACGAAATTGAGGAAAATCATTCTTTAATGGATAATGTACTGTAGT
CTATCAAATAGAAACAAAATTTAAGATTATGAATGACTAAAGACGTTTTCTAACCTGGCTAATATTAAAAACAGTATTT
GAAAATAACAAATGTTATTTGTGCAGTAACAATATGGTTGCAGTACACTTCTATAAACTACTATATTGATGGACTGAAG
ATGTTGAAATTAGCATGTGTAGCTAGCTAGCTAGCCCCGCCTAAAAGTAGCTTAGTAGTTTCAACTACACAGCTGACTT
TAAGCTAGCCTGAATAGTAGGGATGGAGAAGAAAGTTAGGGCGTTTTTAACAGGTAGACCTGGCTTTCATCGTCCTCAG
GCGCACTTGGCGATAAGGTTGGATATACTACTACTACGAATAATTATGTTATGTTATCGCTATGTTAGCCAATTTTTTG
ATCTACCTTAAGCTAACATTCAGAAAATTTAAAATTCGACCACAGAAATTGCTAACATAAAGTTGTTATTTTTATTCAC
AATAAGGTTTTCGTTATTTGGTAATTCTCATTTTTATTCTTGTGAGTGTAATAAGTCTTCAGCTTTAGCAGAAGCATGT
ATTGCAGATTTTTTTTACAGGCAGCTAAATTATGGGTAAAAACCTGAAAATTTAACATTTGACTAAATCTGTTATTTTA
TGATGAATGCGTACGTGGGCGGTATTTTTCGAGAAAGATACAAGGCATACAAAAAAAATTCTAAGCATCCAAACTAACC
AATATTTTCTTTATAAATTGGTTAAGAATTCGAGTAATAAAGAGATAGGTGACTAAACTTTTCTGACAATATGTCTTTT
ATTCTACGTCTTTGTCTGTATCGACACAAAAAGTTACGGTACGTAGCTATATAGCTGTTTGAAAGTTTCATGGCTTCCC
CTTCCACTGGTCCTGGTACAATAACTTCTCTATTCACTCCTTAATTCTTTAATGCTACTTTACGAGTTCTGTTACCATA
AAATTATGTCTCTAGAGTGAACTTATAGCCTTTAAATAATTGCGAATTACAAATACAGAACTAAACCTAAGGGCGGTTT
AGTTCTGTATTTGTAGCTTAATCTTTTGTTTAAATTTTTAAATCGTCCGACTGCTTGATATACAGCTATACATCTTCTA
CTGTCATTATCATTTCTGTTTGGCCATTTCTTATAGTCAAACATACATTTCTAGCTGTAGCTTCTATTGTTAATTCAAA
ACATAAATTGGTCATAAGGAAAGACGTGTGATATTATCTAGCACTGTGTCTTTTATTTCTTAACAAGTACGTTAGCCCA
TGCCTCCTGCCTGCTACATCATGTTAACTGTATTTGGTTGCTTTTGGGTTTTTATTTAGAAGAGACTAACAGGTAGATT
GCCACAAAACCAAATTGTAGATGAGTTAGCAACATTTTAGTAAGATAACTCAAAAGCAATAAGTCTAGGATAAGAAGAG
AAACTTAAATAAGCAACTATCGTAATTTAAGACTCGCTAGTTAGCTGGCATTTGAGTGATCCTACAGAATCTACGTTTC
TTGCTAATATCCTAAAATTGGCTTTACACATACTTTACATATGTTAAGCACGTGTAAAAACGTTACGTTTGGGATGCAA
GATGTATAGATAAGTATATTCCTAAAGTAAGAAGGAGCGAAAAATGCCCAAGTAAAAATAGACACTGTTACATTATACC
GTCTACAAAGGCATATTGTAATTTCTAAACACTCACATTGTGCGCAGACACGAAGTTTAAGGTACGGGTTTAGTATTTA
CAATGTTTTAATAAAAATTTACGGCTTTTAATAAGATCAAACGTCCCTTATTTTAAAAAGTTTATGGCAGGATGAAAGA
AGGTATTCCTCCTCTGGTACCATAAACAGACAGGCGGAGTGCGATAGTTACTATAAAGATCAAATATAGAAATATTATT
AAATAGATTAAGTGCTGTTAAATTTATTGAACTCATTACATTTAAACATACTGTAAGGATTTTTTTTTGTAAGATGTAA
GGGGCAGAGCGTGTTTGAGTACAAATCTAAAATAAAAAAGTAACAAAAGACATATGCTTTTATTTAATGCAATATTTTA
TGCTTTCACAATAGTCTGTTGAATATTGTGAGGTAAACCGTGAGAGCAGTATCAAGTCAACGTTGTTATGTTTGTTACT
TGTTTGTGTTGCTTCGTCTAGTCACCCTGTGGATATCTTGCTCGCTGTTACTAAGGTTGTTCTCAGCCTTTTAAATCAT
GCATTTTACGTTTTGTTGAATTTAAGACATACTGAGGTCTGATTTAAAATTGGCTCCTACTGCTTTATGCAAATTAAGA
AAATCAAGAAAATTATTCTTTTCTAGAGTCGAATAGAGCAATTTCTAAACATAGCACACTCCTTTTAAGGGATAGCTTC
GTAGTAACTTGCCTGAAACGGAACATACATATCGTGAAGGAGGTACACAATAACGTGCAGCAGTAAAACTAAAATACCT
TCTAAAAGGTTAGCAGTAACTTTCAGTAAATTGTAACTCTTTACAACACTTATGGAACTACAAATTTCTTAAAAAATAC
TTATTTCTTACACAAATTTGATGGGAAAAAAATTAACAACCTGCAACTTTACTTCAGCTAAACATTGAACATGTGAAAA
AGCATCTATCTTCTTTTGGTTATAGAAGGCATTTATTTGGAATTTTAATACAATCTTTATATGGATCATCTGCCTTTTT
TGACATAAAACCGCAACCAAGGTTCAAAAGAAATTCTCCAACCGTTTCGAGTCAATGAATACGAGAATAATACTTTTAA
GCAGACTTTCACAAATGTGCACACCAAGCTATTTTCACATCTGAGAGTATTCGAGAAAGGTCACTTCTAGAGACGGCAG
GCTGCATAGTTACTTATAGATTACCAAGCGTTTCGACGCTGAGTCTCTCGTCTGTATAATAATAGCCGTATTTTATTTA
AAATGGTTTGCAAACTCTCTTTATATTTCAGCTTTTGTTGCAGGAAAGTTATTTTTTGAAAAATATGTGACAGTCGCAA
CACTATAAGCGCATACACTATGGTGTATGCGCTTCACTTAATTTACAACATACTGTATACCTGTACTAAAGTGCTCCAC
CTCATCCTATGGCACAGTTCACGGCTCTTATTAAGCGCTCCACAGAGTGTTTAACACCAGATCACACCTTGACCTGTGG
CTTACCCCGGCGTTTCGACGCCGGGTTTCCCGGCTAGTCTCTATAATAATAGCCGCCGTCTGTCTGTCTCTGCGCAGAC
CCCGCTAAGTTAGAAAATGATGTTACGGAAACACGAATATAAAATGCCATATATTTTTATCCACTTTGTTGCGACGGGT
AAATATAATGGACGGGAAATAAAGATTGTATATAAATTCCAAAAAAACAGTTGGCCAACCTTTTTTATTTCTCGGAATG
TGTTTTTTGTGAAAGTTCAAAAAAGAAATGTTACGCCGGGATGAGCGTTTACAAGAAGGTATACAATGACGCGTATGGA
TATAGGTGTAATACTATTTTTCAAAAAACATTTCTCGCAACTTCGATAAAATAGGAACACCGAAAACAGCGATTTCATG
GATAACATTAAACGCTTAGAGCTGGTATAGCAATTTTTAACTTTAGCAATAATGCGCGTAGGCGTAATATATACCTTTT
TCTTAAAAACTTTATCGCAATTTTGGTTTAGGAGGAAATAACAAAAAAGCTCGTGGTTACCCTGTCTAGTGAAAAAAAT
TACAGAGCAATTTCATTTTGAAGAATAAGTTTTTACAAAAGTATTAAAAGTTGTAGCTACCTAACTGCATCTAGCATTA
GAATTATTATTATTTCTGTTGTAGTTAAGCTGTATTTGCCTATGTACTTTTACTTCTTAGTCAGAGGTGGCTAAACAGG
AGCCAGCTAGATTGTCATAACCCTCGTTACAAATAGATACTAATAAACAAAACTGTACAAAAATTTTCAAATAATAGAA
TAATTAAGGCTGGCCGGACAAGCTGGCTGAAGTAGGATGCTGCCTTAACATTTCCGTTTGTAGCTAGATAACCAAGTTT
TTAAACTGGTTTGTTTAAGGTTTATACATGCCTAGAAAACTCTGATGATATGTTCATCAAAACATATATAAAAAATCTG
CTTATAGATACAAAAGTTATTTTAATTACCCGAAAAAAAAAATTCGCGCAACTATTTTGAATAAAGAGACTAATCGGCT
GCCCGTGGATTAATCCACGTCATTTTTTTCCCGCAATGTGTTGTCTGATTATTTCAGTGTCTAAATACTAAAGTTTATT
TAAGTTTACTTAAAGTCACTAAACTTGTGGCAATTTACTGTTTAATCTATGACTTTGTCTCGTCACGATACTCGTAGTT
TAAAAGGTACCTTGCACAAGAAGCATTCACTATGAAGTAACTCAATCTTTTGCGCTATCTAAGTATTTTAAAGCGAAAA
TAAAGGTCAAAGAATGAGATTTAGAGCAGAGAGGCCATGTGTGATGATTTATATTTGAGAATCTTCCTGAATACGAGGT
AGCAAAGCATCTTCTTTAATTGAGCGCTCCTCCTTAAGAGCTGAAAATTGATAAAAAAAAATTCGGAGAAAATTTCTGT
TAATAACGTGTCAATATTATATTATGTCCTCTCAAATCTCGAGAAGCAGGACAGGGTTCTCTCTACTTCAAAGTATTTG
GATTATAGTAGCTAAGAACGCATTTAAAAACAAGTTATGCAACACAACAACAATATTAAGTAGATTTAGAAAAACGTAA
ATATACGCAAAAAGAGAGATAAAAAGAACCTTTTAGAAACTTTCAAAATTTGCCGGGAAATCAGAAAAATTTAAAATCT
TAAAAACCAATTAGCTGAATTAAATGACTAAATTAACTAAATTTCCTTACAGATGTTCGATGCTTTGCTGTATGTTATC
TGAAGAAAAATATACTTACATCTTATCGTTAAATTACTTCTTTAACATGTATTTAAATTATAATTACTTATTTTCTTCA
TTGTCATGCATTATGGCAACAGCACAACATATTTTTTATATGAAACTTAGTTCCAGACTGCGTATAGAGGTACAGAACG
GAAGTTCGACTATATTTTTATTCAAAATTTCAAATGTTAATTTGGACAACTACTCAAACAAGAAACTCGTTAAAGAAGT
TTCGAACTTAAATCAAGTGGAGTTTTTTTGGAAAAAATTGTCTCCTTGACTGCTTATTCATAAAAAACACGTGTACGTC
TCTACTTATCTCAGACTAGGAAGAAATAAGTTGTTATAAAGTAAAGGGAACACCTACAAAATGTGCCAAATTAGCATAC
ATATGACAAATGTTTTTCTTTACTTAGTTATGCTGAACAGCGTAGAGATAATGTTAACAGTGAATTCACTAGGAAATTT
TATATTAGAATGGCTTTTCTTTTTATTTATTACTTAATGGAGATGTTTGTATTATCACTAGGGTGCAAATGTGTTATTT
GTCAGGCGCCGAGTTGAATTTAAGGACAGCTTTTCCGATATATAAGGAAGACCAACTAGAGGGCTAAAATATGGTGATA
TCAGCAGTAAGAGTAATAAGGCAGAACAACATTTTTTCGAAAAAACGAAGGGCTTTGCGACGTTGTCTGTAGTATTTGA
TAGCGTCACAACTGAACGTCACGATTAATGTTGAGTCTGGAGACAAAACAAAGAAATGCAAAATATAGAAAAATGTGGG
AAGAGGAAGTTTTGAACAATTTTTCAATTTGATTAACAATATTACCATTGTAAACAATCAAGACTTGAGCATACAGCTA
GCTATGCATTGTTATTGTATGTTGACTAAGTATGTTGTTTCGGCTATCTGTCTATCAAACAAAAGCCGGTTTTTCAGAA
ATAAATGTTTCAGATTTTCACGTTTCTTTTGTTAAGTAAAAAGATGTTGGATTGAGTGAGAAGTAATATTCACTATGAA
GCTCTGATAATGATGGAATATTGTTTTTAAAAGTCCATTTTTGCATAGCTAGCTGACATACCTGTTGTCCATGTCAAGG
GTAAACTGTGTCACACATCCGGGTAGACCACTTGGTACGACTATGTAATGTCACATCTCGTAATACCCCACCAAAAAGA
GAAGAAAACGTTTGATCATACGCAAGGGTTGTATGAACGAAATGTGTAAACAAAAATATGAATAAAAACGTATGAAGAT
GTTGCTCGAACTATAAAAAGGTATGCTTAATGGAATTTGTGTCATTAATACCTTGAGAAGAAAAATCAACTTGTAATAT
CAAAGTTGGGTTATTATCTACTAACATTGCTGAGACATGTCATAAAACCTTTGTTACTATTTCTGTGAAAGCAAAGAAA
GTTGTTCAGCATTGTTTATTTTGCGGAATAACTTCAAGTTAACTTCCAATTCAAGCGTTTTAATCGTAGATATTTTTAT
GCAAGAATACCTATTCTGATTGGAATTTTATGTAGTATTTGTCTAAATTGTCTTCCATGTATAAAAAAAAATAATTAGA
TATGTGAAAGTAAAATTCTCATAAGGCTTAGAAGTTTTATTGCTGGTTTATCACATTTAAATCTTTAGTTACTGTTTAC
AAGTCTGGAGACATGATTTACAGGATATTCATTGATTTCTAGTAAAATGGTTGATGAAAAAATGAATTTGCTAGTCTTC
GGAGATATGATAATTATTTTATAGAAAAACTCATAGTTTGCTAGTATTTTGGGTATTTGACCCATTTGTGTAATCATGT
TTAAACAAATTGCTGATAAAAGGTTGAATAGGAAGTTGAATTTAAAAATTAGTGGTAGACACAGGTTGCTGACATGACT
GTTTATTTGAGATTAGACGAGTCTTGGTAGGTTTAAAATAAGTGGTAAATCAATTGCAATTTTGTTGCCCGTGAATCCT
TATGATTATTATAACTTCATCGTATCCAAAGAGTTCTTATTGTGTTTCCTGTTCTTTGATGGTGTTTGTGGGTTTCTTT
CTGTGGATGAAGCGCTGATAGTATCGCGTACATAAACCATTTATTATCGTTGTTTGTCACGTTTAATACGGCTTTTGTT
CCCTTTAAATGTTGTTGTAGATCGTTATAAGTTGTCCTCTTCCATTGATTTCTTTAGCTTGGGATTTTTTGGCGCAAGT
ATAATTATTCCTGCCCCTTCACCTGAATCAGAGCAGCAGTACATATATATGGCAGAACCTAGAGCAGCTGAATTCTAAC
AAACTTAGTTTAAAATTCCGAAATTATGGGATCCAAGCAGCCAGGATCTGCTTAAATTTATTATAACCACTTTACACCA
CAGGACATTCAAATTGTTGTCTATTTAATTTAAAAAAGAATGGTAATAATTCTCGCTTTCAAATAAAATTTTGAGAAAA
ATACAATTTATATCGTTAATTTTGCTTTATTTTCTTTTTATTATTTCTTTTTATATCTTTTTTTGATTCAAATTGGTTT
TCCAGATAACTTAATGTTCGTATTGATATAGCTTAGTAAATAAAGTTGTATCTGCGTTCGAATTAATAGTAGAAAGGTA
CTTTTTCTTTCCTACGTAACTAAATATTTTAAGAAATTATGTTATTTTGGTGCTTTAATAAGCCTGTGAAAGGTTGATT
TTTTTATTTTTTTTTTACTTGACTTTTTTTTACTTAGGAAGGCATAGTTGCCGTACGTCGAATGTATAAAAGCTCAAAA
CGTGAGGAACCACCTGCAAGAGCTATTTTTAAAACTAGCACCTTTAGAGAATTCCCTGGAAAATAAATGTTACATCATC
AATATATTGCAAAATGTCAACCCACAATGGCAGCTTCTTAAAACGTGATCTCAAATTTAGCGTTTCTCCACAGATACAT
CGATTGGTTAGTGAAATATAAGGATTTGACACATTGTGGGACACATGGCATACAGAAATAAACAAATTAGGGAAACAAT
TTTTTTATTTTATTTTATTCTTTTAAAAGTAGAATACAATGAACGCCAATGTTCTGTCATCCAAATTTATTTCTCAAAA
AAAACAAGAAGATTGACATTGAACCCCGTATTTCTTCACAAAGTATTCACAAGGTACGTAATGCTGGCAATTAATACGA
TAGTTGAGAGATTTTGGTCTGATATAACACCATGTAGTGCTAGTCTAAATAAAAAAAAACACCTCGTCAATTTCCATTA
GATATTTCTTAGCATTATTTTTAAGCAATTCACCTACCCACGACAATCCGCAGTAACTCCAACATTGGTTTTTATAACA
CCCAAATCCAATTCTATGACCGCGCCACGTTGTGAATCTTGTAGACCCGAAGCCGATATCACATAAGAGGAACAAAATT
GTGACAAATAAAACTGATCTCATTTTTACGTAACCTAAAAAAAACATTTAATTTTGCAGAATTCCAAAGGTAATCAGAG
ACTTAGGAGATGAATGAACAATATGCAACTAACAGTTATCGATCCTTCACACTTCTATTCTCTACTCTTGAATCCTTCT
AAGTGAAGAATGTTGTTTGTGCTTATATTTATACCTTTTATAACCCTCTGTTTATAATCTCGTTCTGATCTCTTAGATA
ACAGAAGTCCAGATACCATTGCGGGGAATGCCTGTATAGATTTAACATTCTGTCTAATAGTAGCTTACATAATCTTGTT
CAACAGACTGTGAAGTAGCTGGAATTTCTTCTTTTCTTTACAAGCTTAGAATAAAAAGGTTATTGAGGACAAATTGTTC
ATGCACTTTTTAACATTTCCAGGGGGATCAGGTAGATCGCTCTCTTTGCATGCGAGAGGTACTGGGATCGATGCATGGG
TCCTCCAAGACGGTGTTTTTACTATTTTTTATACTAAATTAAGTAGTTGCCATTGGTCAAAAGGGGATTTAGGATGCTC
CTAAAATTACCTGGTATTAAAATTAATATTAGTAATACACCGTGCTGCATATGCCTAGAGCACTTTTTGCTGTTTAAAT
ATACATAATAATAATATACACGGTTTCAGCACGTTACATGATTGAACTTGTGGCATTAGAGCATTGAAACCATGTTTCT
GTTTCTGAAAATAACCTAGCCTTCAAACACCAATTAAAACATACAAAGTCTGGTTTACAATTTTTTTAATTGTAGTTTA
CCTGATATTATTTTACACCTGTGTTTTTATTAGGGTTTAGGCTGGTTTCTAAATTCTATTATTCAATTTTTCAATTTAA
ACGGCCGTAGATTGTCGTTAAATATAGCGCTCGATTTTCAGTTGATCCTAAGCTCCGATGGTATTTTTAATCGCACATT
TTATCTCGTAAAAAATAATTTATTTTCATAGTGCACGTGGTATATGTCATATCATACATGACCAAAGAAAGAGAATGTC
ACAAAGAGTGTGCAAAAAAACATAGCAACCTTGGTTCTCATAAAATCACTTTCTTGTTAACTTTGTTGTGTTTTCACTA
TAAATGTTTACCGTGTTTAAGTTTGGTTCTTTGTTTATAAAAATATGTTGTTGTATAATTTATGTGAAAAATGTATTTA
AAAAATAAATTTACAATTTTTTCAGCTCGTTTTCTTTCTTCATATATAAAAACATATTGTACTCTCCAACGCAGGGCTT
TTCCACAATATACGAAGAGCATGACCCACAAAAAGATAAACCAAGATTATTGAATACAAACCTAAGATTAACTATAAAC
GTAGTCACTCGGAGCTGCAACATAGGCACAAACACCTTTTAATACTAACCGTCAATAACGCTTTAATAATTTTAGCATC
CCTGATAAAGTTTACCTCGTGTTTACTTGCCTAAGAACATTCTTGTATCACACATAGACTACCCTACCTATGTACCCGC
TACGTTTCTGATCACTTCGTTTGGGTCTAAATTAATTCCTGTAAATCCTTGTATTGATTTTTGGAGATGTTCTTTTCAT
TATGTATATTCCTTTAGTGTAAGCATACAACAAAATCTTCCACTATTTTTCAATCTCAATCCCAGGAACATGTGGCTCT
TTATAGAATGAGGATGGCGGGTGCTGGGTGCGAGAGTGATGAGTTTTTTGTAGAGGAAAATTATTTGCGCATGCGTGGT
GTTTTAAGTAAAACCGTGCACGTAGAAATCGACCGTCAAGTGTAAGGCGACGCGCTTTTGTTTTTGCGTTTTACAAAAA
AAAAACTTAATTAACTTATTGTTAAATAGGACTACCCGGAAATAATACTTTGTGGAAACCGAATATTACCTTCTGTTGT
ACAGATAGCCAAGTTGGAAGTCTTATAAATTGTTTACTGATTATGCTGATGACTCAAATATCTTCTAAACAAAAGACCT
CACTTATGCTTTTTCAAAACATAAAAAATCCAAGCAGGAAAGCCTACAAACTAGAACACATTCTTTTTCTAAAAAAGAA
AAGTAGAAAAAAAGGAAGAGTCAATAATTTGTCCCTTTTTATCTATTTTTATCTATTTTCTTTTTTCACAATAGGTTTA
AACAGTCTCTTTAAAGACATAGCATATAAAAAACATATATTAAGCCTTCAAACCTAATTCGATCAGCTTTGATTCGACT
TAAAGAAGACAGCTTGAGATTGAAATGTAGGACTCTTTATATCAGTTACAACACCTAACGACAAATGTTATTTGGCGTC
TTTTTATCTAGTTGTTTATAATTGGATAATACGCGGTTCCATTTGTACTGCGTGCTAAGTATTATTTTACAATCTTTGA
GTAAGGTAAGTCTTTAATCATTGCATAAATATGCTTTGTACACGCAGAATTCTAATAACGGGTATATTAACTTCTAAAT
ATTGAAAAGTAGAAAAAAATTAGAAACTGTAGTTTGTGGAAACCACGAAACACATTTTAAACAAGAAAAATAATATATT
TCCAATCTCTAACATCCCTTAAACTGCTATAATACCAAATGAAAAATTGTTTCTAACTAAAGTTCAATTAAAAACACTT
TTGTTTTGAAGGTTTTTGCCAGATTTGCGCAAAAAATGTCCTGCAAAAAACAATTCCCAACACCACAAGAAAAGACTTA
AAATTAACAAAAATTAAGATCTTAAATTAGTATTATTTTTTCTTTTCCTTTTTTACAATAAATTTTGTTTTTTGTAGCT
GAAAAAACAACGTTCAGTATCCGGAAATGATCCCGATAAATGTGCTAATAATATAAAATGGCGCAAAAAGACGCATATG
TCTGTAACATGTTTGTTTTCAATTTTCAAAAGTTTCGAATAGTTACTTTATTTTTATTACTTTAATAATAATATACCAA
TAGTACATCTTAAAAATTAAGATGCATTTACCCTACTAACTCAGCAAATTCTATTTAAAATTAAGTTGAAAATTTATTC
ACACGTCGTTATTCAATGATGCTGAGCAATCCTTTTAAATCACATGATATCTTACTAATGGTGTAACTTATTGAAATGT
GTATTAAATTATTGGTAATTGTTTTCACTCGTGGCAAAAGTTTAAATAAAGTTTCGCTTTTTAATAATATTACTAACGC
CCATTATCTACCCAGAACCGGTCATGCTGCGTCTATAAGTGAGATAATGCTAGGCCAAAATAACATTCACCGCCTGATT
GCAACATGTAATTATATACCATCATGCATTGTGCGGGCCTAAATATCATTTGCCGTCCACTATTCGGGCATGATTGACA
TTCTCATCTCCAGTACACATAATTTTACACCTTCATTTTTACCCTCTGATTCGCATCAGTCATAAACGAAACTGTCAGT
GATCAAATTCCTGGGTCTTCAAATGACAACGACGCCGTCGAAATAAACAATACTGGTATATTACCCTGCATCTTTATTT
AGAACATATCAACTATTCTTAACCCTGCCATGGCTGAAGAAATACGTAACCGTAAAAGTTCTAAATTTGTCTGTAAAAA
CGTTGCATATCAACCAGTTGTAATTTAATCATATTGCTAAATAGCTCTGTCATTGAAAATGTCTATGCTTTACTAGGAA
ATTAGACAGTTTAGGCAGCCTGTCCTTACAGCATTACTACTAACTGTTACAGGAACCTATTGATTTTGCCTTAACAACA
TGAATTTCTGTCAATTGAAACTATTTATTATAGGCAAGAACAGTTTCAGTATACCGAATCTACGTCACAATATTTCAAA
ATTTGATGAAAACGTTGAGTGTGCGTAGCTAGATTGGTACTCACTTTGATGACCTTTAATCTGATAGACAATATAAAGA
ATAACAAAGATTGCGGCGGATATTTAGAAATATCTAATTTAAAAACACGAAAGGGAAGTATTGCTACTTCAATGGAGAC
GTTTTGCAGATAAACTTTGGTAAATATTATAAGAACAACGGTGCATATGTGAGATTTATTGGTACAAAAAACCCTGCAC
ATTACCATTCCAAGCTGCAAAGATGATGGATCGCGTGGGACTTAAACCTACGTACTCTCGCTTGTCGGGAGCTAAAAGT
CTTTTAAATAAGCTTGGACTCTTATTTTCCTAGGACATTTAAGTGTTCTGGAAAGAATCTTAGAAAAAGGAAAAAAAAG
ATTACTTGTGACATAAAGGCGAAGAAAAATTTCCAGAAGTGGCGCACATGATATACTGCCTTTTCATAAGCAGATTACA
AGCGAAATTGACCACTTAACCTTGAAGCATGTGTTGTACGTCGTTTGAAGTAAACATGTTTTAACGTGGTATAAACATT
AATATGCCCACTGCGTTTAATGGTTTCTCAATATCGGAAACTTTATTGCTCTTGAGTACATCAAGAAAGCATGGTCAAA
TTTAAAGTTAGTAGATGCGGATAGGTCTTTTCTGCTGTTGTTAACCTTTTTTTAGTTGATTTACTGTCATTGCATTAGA
CCTTAATTATTTAATTTTTGTTCATAAATGAAATTTCTTCATCCATAGCGCATAAGGACATTGCATCATCTATGTAAAC
GCAGAAGCTTGTGTGTTGCATATATAAGATGTTTATTTATATCTACGCTAACTAATTTAAAACCCACTATTTCAATTTA
AACTAGCGATTACGAAAAGCTTTAGATAGAGACGATTAAAAATGACTCCATACGCTTGATTTTCCCTGGGTTACATATA
TGGACTGCTTTAGCAAAGGCTAAATGAGATAGCAGGTATTGTCCACGAAGAATCAATTTCTAATGTCCACCAAAATGTA
TTTTATGGCTCATAAAGTGTTTACATATCTTATATTAATTTTAGGCACTCCATAGCAAATACACTTATTATTGTCCATT
GAGTTTTCCATAGTAACGATGCAATTCAGCGAAGTTTAATTTTTCCTGTTCACACCAGCTTGAAGAAATATAGAACATT
AAATTATAGAACTGTCTTTTACTTCGTCTGAAAGGTCTCCATTAAATGAATTCTATTCCTAAATAAAATGCCTTACAAT
TTAAAAAATCGCATTAGTGATTCTAATAAGTTTTTCAAGCAATTTGGTATAAGTGCAAAATGTTTATGCTGGCTCTTAT
GGGCATTTAGAGCAAAAACCATTTGTTTATATTATAATTATGTTATACCTGACTGTTTCGATCTTTTCCCAATATGCTT
TAAAGAAGATTAACAGTATTCTAAATGGTATTGGAAATGTTCTCAAGGTGCTTATATGGTCCTGTTTAAAGAGCTTTAA
TTCCCACTCGAATTTGGCTATACTTGCCTCCAAAACTGTTTCAAGCATCGTCTGAAGTATTTCCGTTTAGTCAGCACTA
CACAACAGCCTAAAAGCGTCATTTATCACTGTAGTTAAAGGTTCAATAAGTTATTTGATCTCATTTAATAGCATAAACC
TGAATGGAAAGGTTTAGATTTTCAAACTCGCCTAGCCTAGCTCCTGGTTTCAAATTTCTTTAATGACCTTGGACGACCA
TACGAAATTTTACTTCGTGACGTTATGCAAACTTAACCAAAATATGTCAAAAAATTACAGTCAGCTTTTGGATGTAGTG
TAACTTGCTACAGTCTTTTTTAAAAAAACATTGAATTCCTCAAATTTAACACATCATTTCCTTGCTTTAATGATTATGA
CATGAACTGAAATTGATATGTGCAACGCTGACATGATGACGCGTTCATCCAGAGTTATACAAATGAAATTCCTCGTTGG
AAATGTCAAAGTTGATGACGCAAAAAATATGAGAGACATACTAAGCTAATGTCACTTTCAATGCTGCCAAGAAAGTAGC
TGAGAGATACTTTTAAGCTAAGAAGATTGTGCTGTTTTGTTAAAAAAAATATTTCACTTCGACATTTTATTTTTTTTAA
GGTTCTCAGCAACGCTGTAGGTGAAGAAATAAAATAAAAATTAGTGCTACTTTTAAAATGAAGACAAAAATTCAACAAA
AGCTAAGAAGGTGGCTAGAATAATCAAAACTGCAAAAAAAAAAGGATGTGACTTGACTTCTAATTTGTAATTACACCAT
TTAGTATTTACGTAACGTCTGAGGGGAGGGGGTGATAATTTTTGTTACGAAATTTTACAAAGATTTAAGGGGTGAGAGG
GTGAGGGTGAAGCAGAGGTATTGTGTGATACAACAAAAAATTGTTATGTATTACCGATACTTTTGGTTATTTTAATGTA
TGATCTACATCTTGCACTTTTTGCCTGATTATCTGTTACTTGAAGGTTTTTGATACTATAGAGAGTGAATAGAAGTCTT
AAGATTCGAAGTAAAAGGTAAAAAGAAGGTTAGGGGAGGTGGGAAGTTGGGTGACATAAGATTTATTGCAATGCGTTAC
AAGGAGTTGAAGTGTGTCAAAAACAGCGAATTTGGGTGTTAGGTTATAATTGACTAGCCCCTTTGCTCTATATTGTTAT
TGTATTAACATATGTATGAATACAGATATAACAAATATTCAATCTTTTGACAGGATTTGCCTTTAGCGCTAGAAAATAT
TAACTTAACGCACCGTCCAATTTATTTTATTAACTGTTTCATTACAATGTGATCTTACTACTATTTTACATTATTTTTT
GCAAACTTTTTTCTTCTTTTTATTTCAGTATTGGCTTCATGTTATATTTTTTTAACGCACGCTAGAGGTGATTTCAAAC
ATAACATATTACTCGAAACTACTGTTGTCAGGATGTTTTTATTGAATAAAAGTGATCTGGGACCACAATTAAGTCAATT
AATATCTTGCTAGCAAAAACTTGTTTATTGGTTACAAGGCAATTTTAATTTTCACCAGCTTGACTTTACGCAATTACAG
AGATTCTATTTAAAGTCCACACTAACTGCAAGTGGCATGTTTCAGTTAAAACGTTGTTTGAACAAAAAAAAAATTATTG
TGGTCTGGTGCATGTCTAGTAAGTTGTTTTTATCGTTTTTTATCCTAATACGTTTTATCTACATCATTGAATAACGAAT
ATGCTGTTTTAGCTTGTGTAAAGATGAAGTGGGTAATAATTGCAACAATGATGTTCTGCGTCTTTGGTGTAGCAGACAT
GTATACCATATCTGTATGGCGGAATGGCCATAAACTAACTTATGGATGCCATAGCGGACAATGCTGGTCTTATTGTGGT
ATCTACTGGGTAAGTTCATGTTTATTCAATGCAAGTGCATACTGTTCTTACATTCTATTGGGCTAGGCATGAGAGAAAA
AAAAGAAACTTTCCAAACCAAAGGAAAAAAAAATAAATAATAATGTCTGAAGGATAAGCTAAATAAAATTTCCGTTTCA
CCTGATCTATCTTTTGGTTTCTTCTAAAACTTCAACATGTTCAAACTCTCTTTGCTTTACACTTTAACTACAAATTTTA
TTTCTTCTAAAATTTATATATAATGTTGCAAGCACCCTACTGGTCGCCTTCTTTTCTGTATTTAAAAATAGCTTTTTAC
ATATTTTTTTGGTCCTCAGGAAAACTTAAAAAAATCAGCAAATTAGATGTGCTTTAATTCGATCACGTTGTTTAGTTTT
ACAAATAAATTGCTTTGTTTTAATCACGTCATTTTAAAGCGTAAATTATCCTGGTTAAGTAGATGTTATTTTTATTGAC
ATGTATATAGATGACTCAGGGAGAATTTTGTTCCGTTTAGACTTCGGGTGAATGGTGCTATATTGGCGAAACCACTTAC
AAAGGCAATTTCTCGCCTTATACAGTGAGATGCAAATCTCCAAAAGATTGTTCACCTCATATGAAGTGGAATCATCCGC
GTTGTGTTGGCCTTTGCTCTTGGTTCTAAAGGATAAAAAGAATTACAGAACACAACTACTACTTTGTACTCTAAACAGG
AGAAGAATAAATTTATAAAATAAATAATAATGCGGTTTGTAAATTTGGCCTAGTGGGGTAATTTACCCGCTTACCTTTC
GATACATAGCTAGTTTCAGTCATATTACACCACTGAGGTAACTGTTGTTTGTGTTACTTGTCAACTGCAAATTTAAAAT
GCCGCAATGGACTAAGGGTGTTGACCAAAAAGTGAGTTATTATGTTCCAGAGATCTGATAGTGTGACAATGCTAAGTAC
CGTAAATCCTCTAATAAACGCCCTTTCTTTTTTAAAACCCCTTTACATAACGCCCCCCACTACCTCAAAAAAATCAACA
GCAGCTTCCCTTTAGTTAATGCCCTCTTCTTGTTAAGGAGCTCCTTAAGAGGAGCGTTTACTGGAAAAATATTATTAAG
CATATTATAAAGATTCTACAGGTAAGGACAAAAGAAAAACAAATAATTTCAAATTGTGTGTCTTTTTTCTACTTTTGTT
TTTGTTATATTATTCCTCATACAATAATTGAAAACCTTCTGCAAATCATTTCGATTTTGTAATGAACTTCCAGAGTTTT
GTACTTTTCTTTTCCCTTATTCAACTGTCAGTTCAATAGGAAAGAATTCTATTTACAGGAGGTTTGAAAGCCAACTTTG
CAGGAACAACTAAACCAACTTAACTTTGAGCTTGCCCATAAAGTTTTAGAAAAGAGTTAGGACTAACCACATATTTTGT
TGTCTTTATGCATGCGACCAGCGTTTGTTTCATTTTATGTGCTGGGAAATTGCAGCCCCAAGATATAAAAATGCAGAAA
TAAAGAACAGATCAAATCTTTGGAATCAATACGAAATGAAATAAAACATCCCCCTTCACTTTCTTTCATAAATTTTGTT
GTTTTCAAGAAGTACTATGTCTTATAAGCGTGCCAACTTTAATTCAATTTGGACAAGTCTATCAAAAATTGATAAGGTA
GATAATGTGTCCGAGAAGACCCTGAATGAATAGGGTGAAAGTCCTTTTGCTGCTGCACAAAGAAATGCAATTGCTTGGT
GAAGTTTTGACGAGTTGGTTTAATTCTTAAAAATTAATATTACATCCAAAGGCAAATGCTTCAGTTAATAAATAACAAC
AAAATTGAAATAAATCGGAAGCGGAAATGTTTTGGCAAATTATTTAAAAATATTTTTTAGGCACATCCACCACGATTGT
AATGAACAATAAATGAGGGTTGGGAAAGAAGTAGTTTTGTAAAGTCGGTTAGGTTGTGTTGCAACAATGGCTGAAACTT
TTCAAAATTTTGCAGATAGCAGGCATGAATCTGGAGTTAGTTAGATAGGCTGCGTGACTAAGCGCAAATTGGACAAAAA
ATGTAACCTAAGCAAATTATTTTCTTCACTTACATCAATGACGTTCCGGGGAGTTTGACGATAGCAGTTTTGTGGACGG
AGCGTGATAATAAATCTATTTAGATTGTGGTTTAAGGAGAGAAGGCATGGTTCACAGCCCTTGCCATTTCGCCTATGGC
GATGTGCACGTCAGAGTTGTAACGTCGCTACCATATAGACTGAAAGGGTTGCAAATTATAGCGTACAGAGACTAATTTA
TTTTGACTTATCAGTCACTTACTCATCAAAAAGCAAATGGCTATGCCACGCAACCTCCCCCATCCTCCTTTAAAGGCAT
GTAAAGTCAAAATGATGACGTAACTTTGACACTCCATGTGTAGTCCAACAAGATGTAGCCTTTTAGCCGGGGTGGGAAA
GTAAGGTTCCGCACTGCGTGGTAACTCTTAACCAGCTAGAATATAGCTTAAATTCTCATACGTCAAGATCGGTTAAAGA
CTTACACTTTTTGACTTGGATTCTTTCCGTGCCATCATGGCTACTGCAGACATGTTTGTGCTGATTCTTGTTTATGTAC
AGTGTGATAAGAGAGTATTCATTCTCGGACATTTTTGTGTTCTGAAGTTTTTCCACATCGGAATTTAAGTGCAGATATT
TACATTCGAGCTAAGGCGAGGTATGATGATAAAGAAATTATTGCTTTAAGGTGTGAAGCTTGTTTTTTACTCTCCAAAA
CACGTTAACTTTTTGTGTTGAAGGTTTCTCCTTATATTAGCTACAAAAAGAAAGCTCTTTCAGAACAGACTGTTGAAAA
TGAATATAGAAAGATTCAATTATCTATAGTTATCTAGCTAATTAATTGTTTTCGTAATATGAGTTCGCTAAACAGATTT
TTTGTCATTGTGGAAATTTTTTTCTCAATTAGTAATTGTGTTAACATCTGGATAAGTAAGGCTATTAAACAAAGTTTGT
GAGAAAAAGGTCATAGTGAAATATATTTTTTTTAGATTCAATCCATGAGCAAACGTTTATATACCTCAGCATTGTTGGT
ATTGATGGATGATAATTCTCTTGTTGTTGTTATGAGAGTCCATCCATAGAACATTTCTTGCATTCTTTATTTTATTCCA
AGCATCCTTGTTTTCAATTGCCTTTCAAAAACCAAAAGGAAAATGTATTCTGAGAAAGAAAAGTTTAATCACATTTGCC
CTTCCCACATTGTTTGTGGCATAAATTTCTCCTGAAAAAGCAGGAGAAATTCTGTTAAAGCAGAAGCAATCAATCCACA
GTTTTACCCACAGTTCGGCTTGTTACGTTTCAAACTCTCTTTACGCAGTGTATGTTACCACGCCCATCTGTTTTACCTG
ATGACGAACAGTTAAATATTTTATTTTTGTGTAGACTTAAAACCAAAGCATTAAATTCCTCTTGTTCCAAGTTGCAACC
TTCTTAAACGAAAGTTGTACATTTTAATTTCAGATTGCAAAAACATAAAATTGCCCTTCTTAATTCTTTTTTCAAATTT
CACATAAAGAAAATGTCTATAACCAAACTTGAATTTCATCTTAATAATGATGAAAGATTATTAAACAAAACTATTGGAA
ACATCTTACCTCATAAAAACAATTTAACCAATGAAAGTAATAACTTTAATGCTTCAACTTTTACAACTTCTAGAAATTT
TAAATCTTAAACTACCGATGAGACATGAAAGCAATATCAAAGTCTCGTCACAAAGAGATCAATGACAATGGAAGTAGAT
CACTTCATGATGTGGCTAGTTGCAGAGAGAAACCTAAATCCTTATGTAGTGAAAAATTCTACTAACTAATTAATAATGT
GCTTAAGCCTGTTCACTTATTCTCTTTTCCCAAAAATATGGAACATCAGTTAGACTGGAATGTTTTATTGAGCTCTCCA
TGGCTGGTTTGTCTATTCCATCTCATGTAGTCATGCTGATGAAGCCTCATAACGGCAGTAACAACAACAGTTTATAAAT
ATTTAAATATACCACAATTGTCTCACTTTATTGCTGTTAATCCTTTTGATTTATTTTATTAACAAATTTGAGCTCGACT
TTGGTTTTTCTCTGTTGTTGTTGTTGTTGTTGTTTTGATTGATAAACAGTTTAAGTTCTACATGTTAGAACAGTTTTTT
TGCGACATCCAGTGCTTTTATCTTTTCAAAATATATGACATACAGGGCAGAGCGTGGTCTGTTAAAAAAATGTTTCTTT
AGAAGATTGTCTTATAAGCGTTTTTTTCGGCAACTTTTATGATAATTAGATAAACCGTATAACCATTTGGGGCAATTAT
TATACCAGCAAAGCTGAAACTACAATGGGCTTTTGAATTTTGCTAGGTTATCGTTACCTTCGATTTTAATGCAAGAACA
ACATTAATAATTTGTTTTTATCTTTAAAGTGTAGCAATGTCATACACCAATAACATTTTGATCATTATTTTAAATATAC
TTAGTTTGTTGTGTGTTTTTGTTTTGTTTTTGGAAAATTGCGGTATAATTATTCTAAATACGACATCACTCTTAAAATG
ATACGTCACAGTTCGTGATACCTAAACGGAATAATTGACCCTGTGTTTAAATTAGATATCCAGGTTTGTATGCTCCTAG
CACGTGGTTTTTATAAGAACCAAGAAAACCCAAAGTTTTTATAATTTATTTCAAGAATCTTGTTAGTAGATTTTAGTAG
GTATCTATCTACTCAGTACATACGTAGATTAACCACTGGTTACACGATTCAATTTCTGTGTGTGTGTGTGTGTGAAAGT
AACAGGATGATTTTATTTTTGACAATTTAGTAAGTTTTTTATAACTTTCCTGTTTTCATTAAAAAATGCTGTTTTATAA
TTTTTACTGGCTTAAAACATAATTTTTAAACTAATAAAAACTCAATGGCTGAAAATGCTGGTAATATGTTCTTATTATT
GCTCCTGCAAAATTTCGACAAAACCAGTAGCTTAGTTGTTACAGTTTTTATATAAAAAAAAAGTTCAACCACGAGTCGT
GTTGCGATTAATTCAGTTTATCACTATTATTCCTGGTCCCTAAAATTCAATCGTAATTGAAATTTCGCCCCACAATTAA
AAGTACGGCTCCGTCTAGGGAGACGTGTGAAGATCCGAAGCTAAAGAAATCGTCTTCTAGAAGCCTAAAGTTATATCTA
CGTCGAAAATCAAGTATGTATTTCGTAACTTTGGTGCCATTAATACGGGTGAGTTCCTATAGTGACTTTATTTAAATGA
AAACAACTTGTGAAAACTTCAACTGTATCTTTTATTCTCATAAAAAGAATTTTATTCAAACACAACTGTATAAGCTTCT
GCCCGCTTTGCATTGTCGTCCGCCGCTACAGTTCTTGCTTGAACAACAGCTAGACAAGTAACCACGGCATCCACTACAG
TCTTTCCAGCTTTTGTAACATGTTCTAGACGGGTTGCTGAAGCCATAGACATCATGCTCTACAGCTAAAATGGAAATAT
TTTATTGAAAAAACTAAATATTGTTTTCATGGTCAACATTTTTGAATTATAAGTATTGTGACTAAATACTTACGGGCGC
GGTTGTCAGCTGGAGCATCAGCGTACAGTTCAGGAGCATTGACGTAACGTCCAGGAGCATCTTCAACACGTGCCTGAGC
ATCAGCGTAACCTGCACGATACCCTGCTTCATAGGTATAATCTAAGATAACACAAAATTTGGAAATCCTAAAACGTACT
TGTTATTGCAACAGCATATATATCTAGACGATAAAAAAATAGTTAGTTAGATTTATAGCTAGTGCAGGGTTTTGTCACT
TACCGCCTTTGCAAAGCGTACCGATCCCCATCATGGCTAAAACAATGAAGAGCTTCATCTAAAACAAAAAAAGTATTGC
AGTATTTTCATTTGTATTAGTTTAGAAATGAATTACACTCGTTCACTGTATTTAACACTTTACAAAACACATACCTTTT
TAAAGAACAGTGCTACAAACACAAAAATTCTCCTAATAAAGAACTGATTAATTTTATTCGAAGAACTGCTTATATACAC
ATAAAGGGCGTGTCGTGGTTAATGAAGCAAGTTACAGGTGCAGAGATGGAACAAAACAAAAAAAAAAAATTAGTAATCA
ACCGAATAACGAGAAAAATATAGAATATTATCTCATATGTATCATTGACGTAATCTACATTTAGAAATATACCGAGACG
TTATTGTCTCTGTAATTGCTTGGTTCTTAGATTAATTATATTAAAGAATTATGTTGTTGAAAGTGTTGACAAGTATTTA
ATAGAATGACAATTATTTTCAAAATGGTGCCATTATTTTTATACCAAGGTCTTCCATTTTATAATGACTTCATTGTGTT
CCTTAAAATGGAGTCGTGCGTAATTCATAATCTAACCTTGACATACAGTACAGCCACCATCAACAACACCAATTCGTAT
ATGCAATCAAAGAATTTTTTACATTTTTTATAAAAAATACTTATAAATATTATACAAAAATATATAAATATATAAGAAT
ATTCAAGTTAAAATTGCTAGACGATGTGGTCATGGGCTGTGAAAGAGAAATATGTAGTTAAATAAAAGTTGCAAATAAA
CACATTTGTGAAAAAAATGCATAACCAAAAGTACTTTCCTGTAAGCTACTTTTTCAGGATGTGTACAAAACAATTTATT
TACACCGAATGTATCACTTGTTAACTTGCACAAACTTAGTGAGACAAAAAACTCTTCCCCTCTTCCGTATTGTAGTGAC
TTTTTGGGCATTTGGTCTACCTCAACTGGCCAAATGTTCAATCAGGAATCAACTTTTAATTGTGATTGAGAGGGTAGAA
AGAGGTTGTTGATTTTTTTGCAAAAATGGGATTGACTCACTTGTTGCCTGCCATATGCAAGTGTTTGACCACCCCAATT
GAATTCTCTTTAAAAAAACTTTTTGCCGTGGTAGAATTTTGGAAAATTTGCACGACTTTTTGATGACTACTAAAATTAA
TATCATAACACGATAATTTCTGGCGATATTTCAAGATAACATATGTGCAGGAAATAAAAAGAAACTTACACCTTCTAAA
ATCTGGGTCAGCATAAGTATACTACATATTAGGGGCCTAGCTAGGTTACAAATTATACTAAGGCAAAAAAAACTTATTA
AGCAACTTAAACAATTTACGACTTTTTGCAGCTTTTAAAATAAAATTTATCAACAAAAGATTAGAATCATCGGTTCGTT
CCATCTCTATGATGCAATCAACTCTATAAATAAAATTGCCGCCTTGAACACACAACCTTAGCTAAATAATCTGTAGAAA
CAAAGATCATCAAAAAAATGTGCATACGAAAAACATTTGCAAGCTAGCAAACTAAAAAGGAAAGTTTAGGTTAATAAGC
TTGACAAAATATAATTATGAAATGTAATTAAATAGAGGTAGTGATAAAATGAACTTTTACTAGTACCTTGCATTTTCCA
GTGTTAAAATAAATTTTAGTGACTTAATGTCATCACATAAAAGAATCTTAAGGGTGAGGTATACAACAATTTTGGTCAC
GTGAGAACTTCCAAAAGAAATAGTTGATACAGTTCTACGATACAGTTTTTTTCCTATATTAATTTCAAACTCTAACTAG
CTGCACAATAGAGGCAACGGTTTAAAAAAATTCTATAAAGATTTTTTGTGTATTGAGGCGTCCTTGCAGACGTCATCAA
GAAAGTTAATAATAGCCCATATCTGTCTGTGCGTGAGTAAAACCATATCACAACTACACAATTTTTTTATGTTTGCATG
AAATACTAAATAAGATATATTTTTACCCACTTTGTTATAATCTTCCACATGCAGTAAACCGATTACGGATCCCAATTTA
CACGGATAACCCCTTTACAAGTTTTTCCCAGCGAAGAATCGCTAAAAAGGTACGTTAAACAATCAGAGCCTGTAACACG
AATACATTAAGATGTTGTGGTGCTGCGGATTTGTGATCTCTTTTTGTCGACCTTTTACCTCTGCTGTTAGAAACAGACG
TCCAGCAGAGGCGTAGCTACATATCTCTGGTCCCATAGAAAATCCACAGGCCGCTTGTATTTAAATTACGCGCTATTTT
TTGTGCCCGTTGCACGATGAGAAGAGGGGAGACGACCGACGTCTTTTGAATATAATTGAAATAAATAACAGACTGCAAT
TTACAAATGAACGTTTTGTTGAATTGAAGGTCAGTTTTTCAATCGCGTATACCATAATGTTTTGTGCACGTTCGTAAGA
GACTTTATGTTCACGTTTGCAAGAGCTTTAATAATACGCCAAAACGAAACTGATTCTCCTTGCTTTTCTCAACGAAAAA
TTTGTTTTGTTGGGCCTTTTAAAATAAATAATATAATGTATCTAAGAAATTCTTAGGTCATATGCATGTGTGCGGTACG
CAGTGTTCATATTCAGCATTATTTCTAGTTTTTTTGTGTAACTTATATTCTAGATAAACTGAACCTATTGACAGATGAT
ATAACCTCGATGCATCATATATATTCTTTGCCACATTAAATTATCGTTTCGAGAAACCTTGTGTAAGTTTATAAACATG
AAATTCATGGTTGTGATTCAACAGGGATAGTTTTTATCAGCGTCAAAAAATTGTATTTTGCGATTTTATAAACAACTAT
TATAATAATAGTGATAAAATTCAACTTTTAAGACTGGTATCTTTCGTATCCATAAATATCGATGTCGAAATGTACTAAC
CACTCGAAAAAATAATTGGAAAACCGCTAATATTTATCCATGTAGATCACAATTCACGCGTTTCCAGTATTTCCTGATT
TTGACGTTTTTCATGGCACGAGTTTTATATAAAGCAAGACTGTATTCGTTCCAGTACTAGTTACGCATACGCTACACTG
TAAGGCTTTTCAAAAATTACCTAATTGTCCTTTGAAGAGGAATAACAACTTTTTCATATATGAGACTTCATTTGTACAA
GCAAAGCCGTTTTATGGTATTGCCCTAACAATGACTGTAAACGAAGGCATATAGACGCAAACAAATACCAGAGCGAATC
CTTAAGTTTTTAATCTACTTTATAGCAAACCTCGAGATGAACCAACAAAAAATAATTATAATTGTTCGGGAATTCCCAC
CTCTACTAAACCTTTTCTTTTTTTCTGAAAGTGCATTCTTACATTAATTACATTGTATAGCAAAAGGGAGCAAATAATG
TTTCATTATTGGAGAAGGAAAAAGGAAACAAATCACCGGGACTTAAATATAATATATCTTTTAGGAAGAGCGATAAAAT
TTCACTCCCATTACATCGACGCAAAGGTAATCATTTATCCATTAATAAAAAATTAAAGGTAATCATTAAAATGTTCGAG
GGGCAGACAACCCAACATGTAAAATCCTTTATAAAAAAAAGATCGGGTATGTTTTTATTTACAACAAAATTTAAAACGC
ACTTTTAGCCTTCGGGTGTCACCGTCAATATTATCGCAAAAGATGTCTTGAGTAAAACATTCAGTGATTACTATGCCAA
TCAGATCACTAAAAAGCATGTCTGAGGTAAAGATGTGTACAAAATTTTTGTGATTGCCAACTATGATTAAACAATTTCA
TGCTTAAGGGATTATAGGCTTTTATGATCATTCAAAAATTTCTTAGCATCTTATATCAAGGGATTAGATATAACCGAGG
TATGGAAAGGAATTGACGACGAGCTCAAAACAGAATATTATTAACAAATTTAGATAAACCTCTTGTATTATGTTAGATA
TTATATTTTTTATCACATCTAGATTCCTGATAAAAATTGGTGTTTTGTTTAGATTCGATCCTCAAATTAATTTTTTTAA
AGCATTAATGTGTCCGAAACTTTATGGTTCAAATTTAGTAGTCCAAAATATAAAATAAGTTAATGTACTGGTAGAAAAT
ATAGCTACAAATCTTGTGATATTAATTTATGATATTTCAAAAATACACTCATGCACAACATCTCGTACCCGGAAAACCG
TATTGTGTATCTGAAAGCACTGGCGTAAACAAATGAAATGAAACATACACTAGCAACCGTAAAATGCCACTGCACCTAT
TTTTATTTTGGAAACGAATCTTGAAATGTTTGCTATGGAACAAAAACGACAACATTGAACTCCCTCAACGGTCTGGGTT
AGATTTTACTTGTTTGTTCCTTCTATATTGCACGCAAAGTATAGATTTCTAGGTGTTTGGTTTACAAGAGTTTAGACTT
TTTCTCTGACGTACGGATATATCTCACTTCTTTCCCTCATTTTTCCTTTGATTGTTACCCTTTTTTGCAGTTCTTACCC
AGGACATCAACAATTGTTTGGTAGCTGCTTTGTGTTAAAATAAAGTACGAATATTATTATTATAAAACTAGTCGATAAA
ACCCATGGAAAAATCTACTATGGCAGAAGAACAATGGAAAAATAGGTTGCTTTAGGTTTTTTGCTGACGTCAGCAGTGC
ATAATCAAAAAGAAAAATGGTGAAATTTAGTCATTCGTTGTCTGTAAGGTATAGAGGTTGAAACGTTGATCAAAATAAT
GTATAGTATCGTATGTTTTTGACAAACGCTTAAGGAGATATAAGGGCTTAAAAATTTTGCTGACGTCAGTAAAGTCTCT
ACCAAAAGTTCTAAAAAAAATTTTTTCACAAATTCGTACACCCGTTGCATTCATCGGATAGATCTTGAAATGCTGATCA
AGAAAATGTATAGGAGCATGAACTTTTGACAAACGGTTGCAGAGATATTGGTAATAAAGGTTTTGTGATAACGTCATCA
ACCCGTCCATTTCGAAACAGATTCGGGGACTCAGGTTTGGGAAAGTTACCAAAGTTAGTCCCAGGTGGTCCCTAGTTAC
CCACGCGGTAAATAATCATTGACAACACCACCTCGTTACCAAGTTATTTGGCCCTAAATTTTAAGTGCACTTTAACGGC
TTCATTAATTAAATATAGGATATTGACGCTACAGTAGTGTTATTGACGATGCGCCGTAACGTCAAAAAATTTGACATAT
TAGACATGCATTTTTCGGTTACTTCAAAGAAAATTTCGGTAAGATCAAGGGAAAATGAACATATCCACTTTGCCTGATT
ACAGAGATATTAGGGTTTGAAGTTTCTTGATGACGTCATCGACCCGTCCATTCCAAAACGGATTTGAAGATCCAGGTTT
GGGAAATTTACCCAAATTGGTCCTAGGTGGTTCTTAATTATCCACGCGGTGAATTTACGTCACCACCTTATTTCCAAGT
TATATACCCTCAAGTACACTGTAACGGCTACGTTAATTTGATATTAACGTCGCGCCGTAACGTCATAAAATTTAGCATT
TCAGACATATCTATTTCAGGCACTTCAAAGAAAACTTCGGCGGCTTCAAAAGAAAATGAACACATCCACTACGACCGTC
ACATACACTTCTTATTATTATATAAGAAAAACATCTCGCTTAAAGTGATCCGTCACAGTCAGTGATACCGAGACAAGCG
AAATGTCTAGCACGTCTCTTTTATAAGAATTGATAAAACCCGACCCATATGAACAAGAGTTATTGAGATAATAATTTTT
AATGTGAGTACTAAAGTGAGATATTTCGATACCAAAAGACTATTGACATCCTCAGATTACTTGTACAATGGCGAAGTGT
AGACCTTGACACATGTTTAATTTTGAAAGAGCGCGATAGATTAAGTTTAAGAATATACACAAACATCATATTTTTTATG
TTTTTAAAATTTATTTAAAGGATCTTGTTAGTAAATTTAAGTATATAACTACTTACTCATTAGATAAGTAGATTCACCA
CTGGTTACACGATTCTATTTCTGTGTCTGTGAAAAGAATGGATGATTTTATTTTTCACAATATGGGAAGTTTTTTACAA
CTTTTCTGTTTTTCAAAAAAATGATGTTTTCAACTTTTTTATTGGCCTAAAACATATTTTTCAAACTAATAAAAATCAT
TGGTTAAAAATGCTGGTAAAATGTTCTTTTAAAAAAGTAGGTTACGAGTTTATGTTTTTCATATAGACAAAAGTTCAAT
CATGAGTCATGTCGTAAGTAATTTCGGTTTATCACTACCCTTCCTGGTCCCAAAAATTCATTCGTAATTGAAATTTCGC
ACCACGATTAAAACTACGACTGCTTTTAGGAAGGCATACGAAGATCTGAAGCTGAAAAATCGTTTTCTAGGCGACTAAG
AATATATCTATGTCAAAAATTAAGTCTGTATTTCGCAATTGTACTGCTAGTTACACGGATTAGTTCATGTTACGAGTTC
ATTTAATTGAAAACAACTTATGAAAGCTTCAACTGTATCTTTTATTCTCATAAAAAGAATTTTTATTCAAACACAACTG
TATAAGCTTCTGCCCGCTTTGCATTGTCGTCCGCCGCTACAGTTCTTGCTTGAACAACAGCTAGATAAGTAACCACGGC
ATCCACTACAGTCTTTCCAGCTTTTGTAACATGTTCTAGACGGGTTGCTGAAGCCATAGACATCATGCTCTACAGCTAA
AATGGAAATATTTTATTGAAAAAATTAAAATATTGTTTTCATGGTCAACATTTTTGAATTATAAGTATTGTGACTAAAT
ACTTACAGGCACGGTTGTTAGCTGGAGCATCGGCGTACAGTTCAGGAGCATTGACGTAACGTCCAGGAGCATCTTCGAC
ACGTGCCTGAGCATCAGCGTAACCTGCACGATACCCTGCTTCATAGGTATAATCTAAGATAACACAAAATTTGGAAATC
CTAAAACGTACCTATTATTGCAACAGCATATATATCTAGACGATAAAAAAATAGTTAGTAAGCTTTATAGCTAGTGCAG
GGTTTTGTCACTTACCGCCTTTGCAAAGCGTACCGATCCCCATCATGGCTAAAACAATGAAGAGCTTCATCTAAAACAA
AAAAAGTATTGCAGTATTTTCATTTGTATAAGTTTAGAAATGAATTACACTCGTTCACTGTATTTAACACTTTACAAAA
CACATACCTTTTTAAAGAACAGTGCTACAAACACAAAAATTCTCCTAATAAAGAACTGATTAATTTTATTCGAAGAACT
GCTTATATACACATAAAGGGCGTGTCGTCTTAATGAAGCAAGTTACTGGTGCAGAGATTGAGCAAAACAAAAAAAATAA
ATTAGTAATCAACCGAATAACGAGAAAAATATAGAATATTATCTCATATGTATCATTGACGTAATCTACTTTTAGAAAT
ATACCCAGACGTTTTTGTCTCTGTAATTGCTTGGTTCTTAGATTAATTATATTAAAGAAATATGTTGTTGAAAGTGTTG
ACAAGTATTTAATAGAATGACAATTATTTTCAAAATGGTGCCATTATTTTTATACCAAGGTCTTTTACTTTATAATGAC
TTCATTATGTTCCTTAAAATGGAGTCGTGCGTAATTCATAATCTTACCTTGACATACAGTACAGCCACCATCAACAACA
CCAATTCGTATATGCAATCAAAGAATTTTTTACATTCTTTATAAAAAATGCTTATAAAAATTATACAAAAATATATAAA
TATACAAGAATATTCAAGTTAAAATTGCTAAGACGAGGTGGTCATGGGCTGTGCAAGAGAAATTTGTAGTTAAATAAAA
GTTGCAAATAAACACATTTGTGAAAAAAATGCATAACCAAAAGTACTTTCTTGTAAGCTACTTTTTCAGGATGTGTACA
AAACAATTTATTTACGCCGAATGTATCACTTGTTAACTTGCACAAACTTAGTGAGACAAAAAACTCTTCCTCTCTTCCG
TATTGTAGTGACTTTTTGGACAGCAAGGGCATTTGGTCTACCTCAACTGGCCAAATGTTCAATCAGGAATCAACTTTTA
GTTGTGATTGAGAGGGTAGAAAGAGGTTGTTGATTTTTTTGCAAAAATGGGATTGACTCACTTGTTGCCTGCGATATGC
AACGTGTTTGCGATAATATTCCCGATGCAAGTGTTTGACCACCCCAATTGAATTCTCTTTAAAAAAACTTTTTGCCGTG
GTAGAATTTTGGAAAATTTGCACGACTTTGTGATGACTACTAAAATTAATATCATAACACGATAATTTCTGGCGATATT
TCAAGATAACATATGTGCAGGAAATAAAAAGAAACTTACACCTTCTAAAATATGGGTCAGCATAAGTATACTACATATT
AGAGGCCTAGCTAGGTTACAAATTATACTAAGGCAAAAAAAACTTATTAAGTAACTTAAACAATTTACGACTTTTTGCA
GCTTTTAAAATAAAATTTGTCAACAAAAGATTAGAATCATCGGTTCATTCCATCTCTATGATGCAATCGACTCTATAAA
TGAAATTGCCGCCTTGAACACACAACCTTAGCTAAATAATCTATAGAAACAAAGATCATCAGAAAATGTGCATACGAAA
AACATCTGCAAGCTAGCAAACTAAAAAGGAAAGATTAGGTTAATAAGTTTGACAAAATATAATTATGAAATGTAATTAA
ATAGAGGTAGTGATAAAATGAACTTTTACTAGCACCTTGCATTTTCCAGTGTTAAAATAAATTTTAGTGACTTAATGTC
ATCACATAAAAGAATCTTAAGGGTGAGGTATACAACAATTTTGGTCACGTGAGAACTTCCAAAAGAAATAGTTGATACA
GTTCTACGATACAGTTTTTTTCCTATATTAATTTCAAACTCTAACTAGCTGCACAATAGAGGCAACGGTTTAAAAAAAT
TCTAAAAAGATTTTTTGTGTATTGAGGCGTCCTTGCAGACGTCATCAAGAAAGTTAATAATAGCCCATATCTGTCTGTG
CGTGAGTAAAACCATATCACAACTACACAATTTTTTTATGTTTGCATGAAATACTAAATACGATATATTTTTACCCACT
TTGTTATAATCTTCCACATGCAGTAAACCGATTACGGATCCCAATTTACACGGATAACCCCTTTACAAGTTTTTCCCAG
CGAAGAATCGCTAAAAAGGTACGTTAAACAATCAGAGCCTGTAACACGAATACATTAAGATGTTGTGGTGCTGCGGATT
TGTGATCTCTTTTTGTCGACCTTTTACCTCTGCTGTTAGAAACAGACGTCCAGCAGAGGCGTAGCTACATATCTCTGGT
CCCATAGAAAATCCACAGGCCGCTTGTATTTAAATTACGCGCTATTTTTTGTGCCCGTTGCACGATGAGAAGAGGGGAG
ACGACCGACGTCTTTTGAATATAATTGAAATAAATAACAGACTGCACTTTACAAATGAACCTTTTGTTGAATTTGTTGA
AGTTGAAGGTCAGTTTTTCAATCGCGTATACCATAATTTTTTGTGCACGTTCGTAAGAGACTTTATGTTGACGTTTGCA
AGAGCTTTAATAATACGCCAAAACGAAACTGATTCTCCTTGCTTTTCTCAACGAAAAAGTTGTTATGTTGGGCCTTTTA
AAATAAATAATATAATGTATCTAAGAAATTCTTAGGTCATATGCATGTGTGCGCTACGCAGTGTTCGTATTTAGCATTA
TTTCTAGTTTTTTTGTGTAACTTATATTCTAGATAAACTGAACCTATTGACAGATGATATAACCTCGACGTATCATATA
TATTCTTTGCCACAAATTATCGTTTCGAGAAACCTTGTGTAAGTTTATAAACATGAAATTCATGGTTGTGATTCAACAG
GGATAGCTTTTATCAGCGTCAAAAAATTGTGTTTTGCGTTTTTATAAAGAGCTATTATAATAATAGTGATAAAATTCAA
CTTTTAAGACTGGTATCTTTCGTATCCACAAATATCGATGTCGAAATGTACTAACCACTCGAAAAAATAATTGGAAAAC
CGCTAATATTTATCCATGTAGATCACAATTCACGCGTTTCCATTATTTCCTGATTTTGACGTTCTTCATGGCACGAGTT
TTATATAAAGCAAGACTGTATTCGTTCCAATACTAGTCGCACATACGCTACACTGTAAGGCTTTTCAAAAGTTACTTAA
TTGTCCTTTGAAGAGGAATAACAACTTTTTCATATATGAGACTTCATTTGTACAAGCAAAGCCGTTTTATGGTATTGCC
CTAACAATGACTGGAAACGAAGGCATATAGAAGCAAACAAATGCCAGAGCGAATCCTTAAGTTTTTAATCTACCTTATA
GCAAACCTCGAGATGAACCAACAAAAATTACTTATAATTGTTCTGAAAACCCCACCTCTACTAAACCTTTTCTCTTTTT
CCGAAATTACATTCTTACATTAATTACATTGTATAGCAAAAGGGAGCAAATAATGTTTCATTATTGGAGAAGGAAAAAG
GAAACAAATCACCGGGACTTAAATATAATATATCTTTTAGGGAGACCGGTAAAATTTCACTCCCATTACATCGATTCTT
TATGTTACACACACATCAAAAACCATTAAAGTAACGACGCAAAGGTAATCATTTATCCATTAATAAAAAATTAAAGGTA
ATGATTAAAATGTTCGAGGGGCAGACAACCCAACATGTAAAATCTTTTATAAAAAAAAGATCGGGTATGTTTTTATTTA
CAACAAAATTTAAAACGCACTTTTAGCCTTCGGGTTTCACCGTCAATATTATCGCAAAAGATGTCTTGAGTAAAACATT
CAGTGATTGCTATGCCAATCAGATCACTAAAAAGCATGTCTGAGGTAAAGGTGTGTACAAAATTTTTGTGATTGCCAAC
TATGATTAAACAATTTCATGCTTAAGGGATTATAGGCTTTTATGATCATTCGAAAATTTCTTAGCATCTTATATCAAGG
GATTAGATACAACCGAAGTATGGAAAGGAATTGACGACGAGCTCAAAACAGAAGATTATTAACAAATTTAGATAAACCT
CTTGTATTATGTTAGATATTATATTTTTTATCACATCTAGATTCCTGATAAAATTTGGTGTTTTGTTTAGATTCCATCC
TCAAATTAATTTTTTTGAAGCATTAATGTGTCCGAAACTTTATGGTTCAAATTTAGTAGTCAAAAATATTTTCGAAGTT
AATGTAAGGGAAGAAAATATAGCTAAAAATCTTGTGATATTAATTTATGATATTTCAAAAAGACACTCATGCACAACAT
TTCGTACCCGGAAAACCGTCTTGTGTATCTGAAAGCACTGGCGTAAACAAATGAAATGAAACATACACTAGCAACCGTA
AAATGCCACTGCACCTCTTTTTATTTTGGAAACGAATTTTGAAATGTTTGCTATGGAACGAAAACAACAACATTGAACG
CCCTCAACAGTCTGGGTTAGGTTTTACTTGTTTGTTCCTTCTATATTTCACGCAAAGGATAGATTTCTAGGTGTTTGGT
TTACAAGAGTTTAGACTTTTGCTGTGACGTACGGATATATCTCACTTCTCTCCCTCATTTTTCCTTTGATTGTTACCCT
GTTTTGCAGTTCTTACCCAGGATATCAACAATTGTTTGGTAGCTGGTTTGTGTTAAAATAAAGTACGAATATTATTATT
ATAAAACTAGTCGATAAAACCCATGGAAAAATCTACTATGGCAGAAGAACAATGGAAAAATAGGTTGCTTTAGGTTTTT
TGCTGACGTCAGCAGTGCATAATCAAAAAGAAAAATGGTGAAATTTAGTCATTCGTTGTCTGTAAGGTATAGAGGTTGA
AACGTTGATCAAAATAATGTATAGTATCGTATGTTTTTGACAAACGTTTAAGGAGATATAAGGGCTTAAAAATTTTGCT
GACGTCAGTAAAGTCTCTACCAAAAGTTCTAAAAAAAATTTCTTCACAAATTCGTACACCCGTTGCATTCATCGGATAG
ATCTTGAAATGCTGATCAAGAAAATGTATAGGAGCATGAACTTTTGACAAACGGTTGCAGAGATATTGTGAATAAAGGT
TTTGTGATAACGTCATCAACCCGTCCATTTCGAAACGGATTTGGGGACTCCGGTTTGGGAAACTTACCAAAATTGGTCC
CAGGTGGTCCCTAGTTACCCACGCGGTGAATAATCATTGACGTCACCACCTCGTTACCAAGTTATTTGGCCCTAAAGTT
TTAAGTGCACTTTAACGGCTTCATTAATAAAATATAGGATATTAACGTTAAAGTAGTGTTATTGACGTCGCGCTGTAAC
GTCAGAAAATTTGACATATTAGACATGCATTTTTAGGTTACTTCAAAGAAATTTTCGGTAAGATCAAGGGAAAATGAAC
ATATCCACTTTGCCTGATTACAGAGATATTAGGGTTTGAAGTTTCTTGATGACATCATCGACCTGTCCATTCCAAAACG
GATTTGAAAATCCAGGTTTGGGAAATTTACCCAAATTGGTCCTAGGTGGTTCTTACTTATCCACGCGGTGAATTTACGT
CACCACCTTATTTCCAAGTTATATACCCTCAAGTACACTGTAACGGCTACGTTAATTTGATTTGATGGAGAACTTTGTT
TTGCTGTTTAAAAAAATTTGAAAAAAATATGATGCTTCTGAGTCGCGCTGCATCTAGCCACTACCGAAAAGAACGGAGT
GTCAAATATTAACGTCGCGCCGTAACGTCATAAAATTTAGCATTTCAGACATATTTTTTTCAGGCACTTCAAAGAAAAC
TTCGGCGGCTTCAAAAGAAAATGAACACATCCACTACGACCGTCACATACACTTCGTATTATTATATAAGAAAAACATC
TCGCTTAAAGTGATCCGTCACAGTCAGTGATACCGAGACAAGCGAAATGTCTAGCACATCTCTTTTATAAGAATTGATA
AAACTCGACCCATATGAACAAGAGTTATTGAGATAATAATTTTTCGTGGTAATGTGAGTACTAAAGAGAGATATTTCGA
TACCAAAAGACTATTAACATCCTCAGATTATTTGTACAATGGCGAAGTGTAGACCTTGACACATGTTTAATTTTAAAAG
AGCGCGATAGATTAAGTTTAAGAATATACACAAACATCATATTTTTTATGTTCTTAAAATTTATTTAAAGGATCTTGTT
AGTAAATTTAAGTATATAACTACTTACTCATTAGATAAGTAGATTTACCACTGCTTACACGATTCTATTTCTGTGTCTG
TGAAAAGAATGGATGATTTCATTTTTCACAATTTGGGAAGTTTTTTACAACTTTTCTGTTTTTCAAAAAAATGATGTTT
TCAACTTTTTTATTGGCCTAAAACATATTTTTCAAACTAATAAAAACAATTGGTTAAAAATACTGGTAAAATGTTCTTT
TTATTACTTCTGGAATATAAATTTGACTAAAAAAGTAGGTTACGAGTTTATGTTTTTCATATAGACAAAAGTTCAGTCC
TGAGTCATGTCGTAAGTAATTTCAGTTGATCACTACTCTTCCTGGTCCCAAAAATTCATTCGTAATTGAAATTTCGCAC
CACGATTAAAACTACGACTGCTTTTAGGAAGGCATACGAAATTCTGAAGCTGAAAAATCGATTTTTAGGCGACTAAGAA
TATATCTACGTCAAAAATTAAGTCTGTATTTCGCAATTGTACTGCTAGTTACACGGATTAGTTCATGTTACGAGTTCAT
TTAAATGAAAACAACTTATGAAAGCTTCAACTGTATCTTTTATTCTCATAAAAAGAATTTTTATTCAAACACAACTGTA
TAAGCTTCTGCCCGCTTTGCATTGTCGTCCGCCGCTACAGTTTTTGCTTGAACAACAGCTAGATAAGTAACCACGGCAT
CCACTACAGTCTTTCCAGCTTTTGTAACATGTTCTAGACGGGTTGCTGAAGGCTTCATAATCATGTTCTCCAGCTAAAA
TGGAAATACTTCATTGAAAAGTGTTGTTTTGATTTTCGATAGTTTTAAATTAGGAAGTATTGTGACTAAATACTTACGG
GCACGCTTGTTAGCTGGAACATCCGCGTACAGTTCAGGAGCATTGGCGTAACGTTCAGGAGCATCTTCGGTACGTGCCT
GTGCATCCGCGTAACCTGCACGATACCCCGCTTCGTAAGCATAATCTAAGGTAACCCAAAATTTGGAAATATATTTTAC
AATGTCTGTTTAAATTTTGGTTGACTTTTTTGGTTGATTATTGTAAGAGCTTAGTTAAGTAGCTTTTTAGAGAGTACAT
TTTTTTTTCACTTACCGCCTTTGCAAAGCGTACCGACCATCAATACGGCTAAAACAATGAAGAGCTTCATCTAAAACAA
AAAAGTATTGCACTCTTTTCATTTGTATTAGTTTAGAAATAAATTACACTCGCTGAACTGTATTTTACATTTTACATAA
CACATACCTTCTTAAAGAACAGTTCCACAAACGCAATATCTTTCTTAATAAAGAACTGATTAATTTCATTTGACGAACT
GCTTATATACATAAAAGGCGTGTCGTGGTTAATGAAGCCAGTTACAGGTGTATAAATGAAATAAAAACAGAAAAAGAGA
TTAGTAATTAACCGGAATGCGAACTAAATGGAGTGTACTATCTCATTTGTATCATTGACGTAATCTACTTTTAGAAATA
TACCCAGACGTTATTGTCTCTGTAATTGCTTGGTTCTTATATTAAATATATATAAAACAATATGTTGTTGAAAATCTTG
GCAAGTATTTAATAGAATAATAATTATTACCAACATGGGCACATTTCCGACCACCATCCAACTAAACAAGTCAAACCAG
AATGAAACAACACCAACCCATACGGACAACGAATTTTTTAGACAAAGTTAAGAAGGACGTTTCAGCTATATGCATTTTC
TTGATAAGAATTCTTAAGAATATTGTATAAGAATATTCAAGTTATAACTGCTATGACGGGGTGGTCATGGGCGGTGCAA
AAGAGGTTTCTAATTAAATAAAAGTTGCAAAGAACACAAAATACATGACCAAAAGTTCTTTTGCCACAAGCTACTTTTC
AAACAAGATGTGTGAAAAAAAGTTAATTACTGTAAAATATTTGTAGTGTGGGAATTTCGATTCCGTACTCTTTTGTTTC
AAACCCCTACTTTTAGACTCCCAGTAGCGAAATATATCATTTTTATAATTTTTTAAAGGCTTTGCGTTTTCGTCATGAG
GAATATGTTTCTTTATTAACTTAGTTGAAAGTTTTACTTCACGCTTGAGTAAGAATTATTGATGTAGTTACAGCCACAA
TATCTAAAGCAAGTATATAAAAGTTAACGGCTATTGCTTAAGGTAGCTATGTACCGTGCCAAAAGTGGATATATGTATG
TTTGGATATATAAAATTAGGAGAATTTCACATTTTATTTATCACAGATTTTTTTACAATTAATATAAACCTTGAAGGCC
ATAGACTAATGTACAAATAAGAATAAACCTCGTCTTATTTGTGAAAATTTTATCTGTAATTACTGCACATTAAAAAACT
AATAAGAAAACTTTCAGCCTTGAAAATGCAATCTCATCCAATTAATCCATAAAAACAAAGATCATATGTATATACAAAA
AAACATATGCAAGTCAGTAAACGAAAAAAGAAAGTTTTTATTACAAGGCTAGAAAAACCACTTAAATGGAGCTCAGTGT
AGTTTTACGAAGAAACTAGTCGTCATTAACCCGTGGAAAATCCGTCTATAAAAAATACTCTATTTTGTGTGACCGTTGC
ACGACGCTTTTTTGCAGACAGATAAGCAAATACAACTATTTATGAGAGTCCAGAGATTTTATTCTCCAAAAAGCAAGGA
GACGGCCGACGTTGTTTGCATATAAATAAAACAAAACAAGAGACTGCTCTTTACAAGTCACCTTCTTGTTGGATGAAAG
GACAGTTATTTAATCGCGTATAAGTGATTGGTGCAAGTTCGTAAGAGACTTTATTTCACGTTTGCAAAGGATTTTTTAA
CACGCCATCACGAAACTGATTGCCCTTACTTTTCTCAACGATATTACAACGATTATATGTGCCCTTGTAGAATAGTTTA
GAGGTGTCTCTAAATATATGACAGGGGAAGTTTGCAGTGAAAACTTCAATTATCACTTTTTTGTGGCGACTTTTTGAGC
AGCTGTCCTATTAAAGTAATATTTCGCTGCGAATCTACGCTACTACAAATATTTACTGTGCATGTTTGTAATAATTTCC
CCATTACGTCAATACCCTTATATTGAAATTCAGCTCAACAGTTAACGGATTCTGCGCACCCTCCATAACGTCTGATATA
CTTTTCCAAAATAAATCAAACTTAACACACGTTTAAGACGCCCTAAAAGAAGCAAAATTGCAACCACAAATTTGCCCAC
TGAAAATAGATAAAGCATGAAAGTATCCATGATTCAAGAAAACAATCAAAAACCTACTGCGTCAAAATTAAGCATTGTA
TAAGGTGCGCTTAAAGGGTTATAATGGGGCGCTTTTCAAATTTCAAAGGCTCGTCCAAATTGAACGAAACTTCGCACAC
TTATAGTAAGTTACAAAAAGAACAAAATAGCAGCAAAAAATTTTTGCTTATGTCAGCAATTTTTTGTATGACATCACCG
AAATCTTTAAATTTCTTCTAATTAACACTTGCTGTTAAAAATTCGATTACTTTAGTCTTAAAGCGAATTTATAAATTTT
GTCTTAAGTTTCTTCAAGCTAAGTAAAACTTATCCGGTATAACTCCCATGAAATGTTGCAAAATTGCCCGAAATTCCGT
TTTTTCCGATTTTCGGGTAAAATGTTAAAAAAACGGGAATTTTTTGGACTAATTATGTATGGAAAACATGCATTAGGAT
TCTACTAGTTGAAACAAAGTTGTGTTGTAAGTTTCAAGTTTTAAGGATAAGCCTAACTAAAGTGATTATGTTTTTTCGA
TTATAAGGATTTTATAGAGAATTATAGGTGTAGTTTCAAGTAATAGTCAATACCAGAACCTCTAAGAGGTGTGGGACCA
AATAGGGATAAATATCTAAAATCACGGTTTCTATCAAAGCTAAATTCACTCGTAAAATGGAAGCTACATACAGAGAGAT
GTGTTATCTTTATCATTAAGTGCTTGGTTCTAATAAACAGATGAGAAAAATAAAGGTATCTCTCTAAATTTATTTACAA
GAGTTGTTTCTTGTCGTGCGTGAATTGAATTAGAGACACAAGAAATGTGTTATTGTGATACATTTACTAATCACAACTG
TAAGAATATTGGCCCCTGCGGCATGATCGTCCACCACTACAATTCTTGCTTGAACAACAGCTAGATAAGTAGCCGCGAC
ATCCATTACAATTTTTCCAACTGCCTCCACAACTTCTGATGGCGTTGTAAGCTTCCCGATCACTCTGAGCTAAATAATA
ATAATAATAATAATAATGTTTAGATAACGCAAAAGTTCCAAACTTGTCTTACATTGCATTCTGAATAAGCGCTAAAACA
AAATCTAAGTACTAACGGGATTGGAACTCTGCAGAAGCATCATTTGTACGGGCTTGCGCATCGCCACAACCTGCACAAG
CATCATTCCTACGGGTTGGAGCATCGGCGTAACCTGCAAAAGCATCATTCCTACGGGCTTGAGCATCGGCGTAACCTGC
ATTATAACCCGCCTCATAGGCAGGATCTAAAAATGGAAAAGCTGGATAAAAGGACAATTAGAGAAATAAAATTGCTAGG
TCAATATATGTTGTATCTAAAGTGCTTTTCGCTATCGTTAGCACAAATGATTTGTTATGCACTAACCGTTTTTTTGTAC
AAATGCAGCAACACTTGCTATGATCATTGCAGTGATAATTAACACCTTCATCTGAAAAGAAGAAAAAAGCGTGTTTTAT
GTTATTCATTGTGTCGAAATGGTACATTCCAATTGTACAATCTACAAAATAAAACCTTTTTTATACAACTTTACGCGTT
TGATGAGAACACAAAAACTTTCTATTTAAGAAATGTTTTTATTCCAGTAAGCGAACTTTCTTATATACACGTAAAGGGT
GTGTTTTGTTTAATGAAGCTTGATAAAGATGTAGAAATGAAGACGGCGAGATTAATTAACTGCAGATTTTTTTCTCGCC
AATCAATCGTAAGACGTAAAAAGACAAAATTCACTTTGTATCTCTTATAAAATCTAATCGTCTTAAGGATAAAAATTCT
AGCTAATTAATGCAAACAAGATTAATTAATTACTTTCTGATACGAATATACTTTTTAAAGATAATCGAGGCTTAAAAGA
TGCAAAAAGTCAAGTATATCTTAAGAACATGTGTAGAATTTTATTACAGAGTATTTGGTTGGCCCGTGGATAAGTCTAC
GGTTTCGCTCGTGTTTTATTTGCCACTTATCGTGTATCTTGCTACGGAGGTTACCATTTTGCGTGACAGATGAAAGCTT
GATTATAATTTTCTGTATTGTTAGAAAGAAAGTTATTATTACTTACTTGGCATTTCTGTGCAATTGCTCTTGGGAATGC
TAAGATCAAAAATAGGTTTTCACGCTGTATTCATGGCAAGAATATATTAAAAACACACGAGGAGGATATTTCTCAGGAC
TTGAGCAAGCGAGTTTATTCTAGACTGCCTTTTGACAGCTACAACTGTCATTCACTAATATCCACATTATTTAATGACA
ATGACTTAACAGATAAGTGGTAATATTTTTAAAAGATGGCATTTGTCTGAAAGTTAAGAATGCTCAGACTGATATGATA
AAACATTATTCTTAGCGCTTGCACCCTACAGAATAAATCTTTTCAGGGTGTAAATTCTTTATTATTGCCCAATTTTGAA
ATTTATATATAAATTGAAATATATAAATTAATATATATAATTAGCACATCATTCCATGTTAAGAAATGAACGCCCAAGA
TATGTAAGGGCGGTTAAAGTTTAAAAAAATGAAATTGTAAATAAGCTTAAAGGAAAAATGGATTTTTGTGGAGAGACTT
GTAGCGTAATCTCTTCTTAGAAGCGTTTAAATACTGTATCAAAATCACAAATCTCTTTTTATATTGATCTTCTTCTTTT
TTTTCATTTTCTTAATACGATAAACACGGTATTGCTACAGTCTATTTTTTTTTATTTCTCTTATTGAAGGTACTTCAAT
ATATGCCAGGATCGTGCTTTTTTCACATGAGGTGAAAAAAATATAATTGTGTCATATTGGAGTAGTAGAAAATAAACCT
TAACTGATTTACTATTCAAAAACTTATATCACGCTGAAGAAATCAGAATAACGAAACCTAAAGTAAATGTTTTCTTTCC
CTCAGATAACAAGACAGAAGCATTGCATCCAAAGTTGTCACGCATTTTCTCTCCTTACAATGCATAAGCAGATAAATTA
AAAAAATCTTTTAAAAATAATAGACAGTTGATTTGTTAACGCCAAGTCGCAAACATCTAAAGATGTTATCGATCAAATC
AGGTTAACGTCGCAATGAGGTTGATTAAAAACACTTCAAAGTAGTTTAAACCATCGAGTCATTTTTTTGCTCGATAAAT
TATAATTTGTAAACTTTTTTGGAAAAGAGGAAAAAAGGATTTAACAACCATATTTCACATTTTATTTTCACTTTTTATT
TTATAACTATTTAGCAGCCAACTAATTAGACAAGCCCCTAAAATGTAAATGCTACTCTCATGCTAAATATTAAGCAGAG
AGAGTCGATTCACGCTTTTATAGTCCTTACCATGACTCAGTCGAGGGTTGAACCAACAACCTTTAGCACTGGGGGCGAG
TCCTTTACCAGAACGCAAGCAGTCGGAATAACATTTAAAACATCGTAAAAAGCAAAAGTAATCCAAACCAACGCCAATG
TGGTCATGTGACTATCAACAGCGTTTTGTTCTTTATCAAATCTGCAGATTTCAGTGTGATCGCATAAATTTGGAAATAG
TACTAGCTGTCCAAGGGATCTGATCAGATAAAATTAACAAACTTGTGATTATTGACTCTCCTAACTTATCTTTGGACCA
ATTAATTTCACATGCGGCGGTTTACTGGCAGCTTGATCTTCAAGTAGATACAGCATACCCTTTTGCACATTTGCGCTCC
ATTATCTTTTGTTTTTAAATTTTGAAAAAAAGATTGAGGTCTAAACAACAACCTTTCATTTTTTGGTCTCAACCTTACA
CTTAAGATATGCTTATTTGGAAAAAATACTATTTCATAATAATGCAACAAACGATGCTAATAAAGTTGAAAGCGTTGTA
TTTATTTTCACAAACTCTTCATAAAATAACTTGTTGCACGACTTGTTATTCGTATAAATATTAGATAGCTGTAAAAATG
AGCCTCGGCATTTTGGTTAGCATATGGTATGCTGTTACGTAAAGCGTATGCGCCTTAAATACACTTATATACACAGCCC
ATATGCTTAAAAACGCTGTGCTGAAGAAGAAACATGTATTTGAATTTCTTGAAGCACGTATGTAATTTCAGTTCGATAA
CAAGCTACCATATTTGTTTACTACTTTTTAATTAATTTCAATTAATTGATGTTATTGCAAAATATTTAATCACTATCTC
TGTCTGGTTGTTGTCTAAAAACAGTTTGTGCTAACCACGCACAAAATCCTTAAGCTACAAAAAAGAAGGCGATTTATTT
TTATCAGCTTTGTTGTGACCGCTTGCGCCTCATAACCCCAATCACGAGCCCTAGTTAGCTAACAAACTAAATTTATGCT
GTTCTGTTTAGATTTTTATTTAGTTTAGTGCCTAGAAAACTTTACTATTGTTTATTTTTCTGTTATCCTTTCCAATCTG
ACCTGCAACTTAAACTCCAAAAACACGTTTACTTTAGTAACTAAAGCTTAAGATTATAATACACTACAAAATTATGATT
TTTGGCCGTTATGAGTTATCATATATTACTTCTAAAAAAGCGCGCATGTTAAACATTGTATGATTAATCAGAACGTTTT
TAGTCAATAAGAATTTTAAAAAACCAAATACAGCAAATGAACATAGCGAAAAGTGGACATGTTTTTATAAAATATACCT
TTTGCAAGCAGCGTGTGTAGCCCTGTATTTATTTCAGGAATTATACCGTCTCTTAAATGCGTATGTTTTTACAATTCTT
TCCCGAACAAAATTTAAAATTTCATCAAAATTTTTTATTCCCATTCTGAGAAAGAGATTTGCACATCCCTTTTTCATCT
AAGCGTAACTCATTTAAAAGTTGTACATAAAATCCATGGCTTTTAACCCATTCCTTTCGTTTATATTCGTTGCTTTTGT
CGCTTTATACAATTTTTAGTTTTTTTTTACAAGTTGCAATAATCATCGCTGCAAGCACTGTCTCTTTGTCCGAATCCAT
CACTTTTTTACTTATCTCACAAAATGTTAGGTACGGTTAATCATATAGTGTATTATAGCCTTAAAAGAGATCTAACAAA
AAACTGAATTATATTTCTATGTAATAAAAACATACATATCACGTAAACAACATACATATCACATAAACAACATGGCATA
ATTTTTTTTTGATTTTCTATGTCTAAATTTTGGTTCTAAAAAGCGATGATTGCATCAACGGTCGCCGTCATTTAACAAA
CAAAAGCCAACTTGGTTCCTACGCAATTTGTTGATTTGTGACGTCACACGGTGTTCATAGCTCGGTAAGATTTGAAAGA
TGAAGTTTCGCTCACATTGAGCAAAGAGTTACAGCTTCTCACTCTTTGGAAAGAGAATATAGCAAAAAGGAGTTATAAA
GGTACCAAATCAAAACAGTATATGCGAATTTTCCACGTTGTAGCAAAAATAATTTCAAAAAATTTAACAGCATGGGAAA
AAAGGTAAAAAATAATACTATTGCTAAAATACAAAAATCTTTGAGACTTCATTGTGCTTTCACAAAATCACTTCTCGCG
TTCTTTTGGGAATCAGCACATTCCATTGCATATAATCATTTGACCTTTTCTTTTTGAGAAACATTTAAATCAAACGAAA
AAGCCCTGTCCTAAAAGAAAAGTTTTTATACAAAAAATAAAGAAACAATTTCGTAGACTTTTCAGGTAATTGACTACGA
AACATATTTATTCCAAAACATAAATAATATTACTTTCAGATAATGGCAAGAGAAGTGCAGCAGTTTATTCACTCATCAT
TCCCTCGCTTCGTTCATTCATAATGCGTTACTTGCCCGTGGAATTGCGACACACAAGGCTCTCAAATATAAAAAATACA
GGGTTCTTATTTACGCTAAAATAAACAATTTAAGCCAAAATACAATTTTTGCGTGATAGGGTAACAACAGGCAAATTTC
CGCAAAATAAATTTCTGTTTCACTAGACGGGGTAACGGGCGTTATTACGCGGTTTTTTGTGAGCGAAAAGGTGAAGTGT
TGTTGTAAGTTAGTTGGTGACAAGCAGGCTCTTGGTTGTTTCTATTTTTTTTTAAAAAAAAGGACAATAATGACTCAGT
TGAAGTTGCAGGAAAAAAATATTATTCGAAACATATGTTACACTCGACACGCTGCATCGCTGTGAGCGCTTCACTGAAT
TTGCGTCATAGATTTTGTCTGTACTATAGCGATCAGTCTGGATGAATCACATGGTTTACTTGCACTTAAAGGAGAGGCG
AACAAAAAGCTATTTTTTGGCAGCCAGAAAATCTACTAAGGTAACTACTATAATAAGAAATGAATAACTAATATCTGTA
TATCTTGCTAACAACGTTTTTACAAAATCTTCATGGCTGTACAGAATGAAAATTAGTAGGTTTTGGATGCACTTACCAG
TAAACATCAAAAATAAGATCTTTCACTTAAGATAACCCAGTCTAGTACACTACACTCATCAGTTTCCCTTTTTGATATT
TCTGATAGAGAAGATAAAAGAGAGAGTTTAGAATAACCTACCTTGACAGTTAACAGTCAAACTGAGAACTGATTTCAAA
ATCAAAAATATTAGCTACTTAAATTTCACAGTATTGTTTTTACATATTCACATAATCATTTTGGAAGTCACTTTCAAAC
ATAGCGAATTAAAAACAAACCTTAATTAGCCTAAAGTAGCTAGCTAGCTAAGCTATATAACTGAGACATAAAAGACCAA
GAATTCTAGCTTGAGTCAAATAAATTCGCAAGAAATCGCTTAAATATTTAGAAAGAACAATGCACCACGACGGCTATTC
AACGTTGATTCGACATTGAATTCTGGTCGCGACGTCGCAACCCAAATCCAACGTCTTCTCAACGTTGGGTTCGCAACGT
CGATTCGACCTTCGTAAATCCAACGTCTTTTCAGCGTTGTTTCGCAATGTCGACCTTCGTAAATCCAACGTCTTTTCAG
CGTTGGTTCGCAACGTCGATTCAACCGACGAATATCCAACGCCTTTTTAACGTTGGTTTGAAACGTTGATGTGACCGTC
GTAAATCCAACGTCCTTTCAACGATGCTCCCGGACTTATGCTCAAGGGTCGCATAAATAAGTAAAATAACGAACCGTAC
TTAATGTTCTTGTAAAGATTGTCATAAACTAGGAATTTAAAGTATACTAATGGCTTTGACTATCCCATTTTTCATCTTA
TTATTAGCAACAACACGCATTCGACTTAATCATTATATACGTAATTTGTCAGCTATTGGATATATTATGCTGACGCAAT
TTTTTTATATATATAATCCCTTTTAATGTATTTTTTTTATATAAAAAAATGTTAAAATTTGTGTTTCAACTTTGCACAC
TCATCAAATGAAACATACACAAACATTCAACGGTTTTTTTTCAACAGAGTGTACTAAACGTTCGATTTATTTCTCCGAA
TATTTGTCAGGGGGTTGGAGTTTTTTATTTCGAGCGAAACAAATAGTTCAACTTGTATTTTGGATTTTTAATATGTAAA
ATACAATCAATATAATCAATCTATAGTTTATTATACAGTAATAACTCTTTTTTTACTTCGTTCTCACATATTTACACCC
CTACTTTGTCGCGTGTATTAACCTTCGCAGGCGTTGGCGGGAAACTTTCGTAAGAATTGTGAATGTCGTATTCCTTTAA
AAAGCGAGAAGGAGGACAGAAGATCCGCGGACGTAAGTATTTATGTCCAGTATGTACTAAATCGTACATCTAGTTTGTT
CAGTATGCTATAAACTACCTCCATCGATACGTGATAAGAATCTGACAGAAATGGAGGAGCGGGAAGAAGAAATGCGAAA
GATTAAAGAAAATAATTTATGATTAAGCTTATATTAATTTTTATTGTGTAACGGTGTGGATACTTTTTAACCCTATTCC
TGCTGGGCCTTTTAGGGGTCCTCAATGGTGGGGGGGGGGGGGGCTGATTCGACACCCTTCGTTAAATTTTTAAAATTGT
TGTCCGTTGGACCTGAAACTTACCACAAGTGTTGTTCAGGTATTAATAAACAATTTGATGAAAAAAAGTGATGACGTCA
GCATTTTCGATGATGACGTCATCAAATTCGGTGACATAATAGAAACGCAAAATAATATAACAATATAAACTAAGAATTG
ACATAAAGCTTTCAAAGACATGTAAAAAAAAACTTTTAGTAAAACATTTTTTTTAAAATTTTTACCCAACATAAAAAAT
TGTTGTCATGGCAACACTTTGGCATACTTCCGTAAAAAATTTTTTGGGAAATTAAAGCTTAATAAAAGTTAGGAAAAGT
CACAAAATTTGAAGGTGGAACTATAAAGACATAAAAAGTTATTAAAAAAAGTTTATGAGGGGGGAGGGCTGATTCACCC
CCCCCCCTCCCCTGCACGAATAGGGTTAAGGAAGTAATAGTCCTGAAATATACTTATGCTATTATTATTGTAATTCTTA
CAAATTGATTTCATGACAGCTTCTAATGAGGTTGATAACTTTTCATTGGCCTGAAATACTATTAAATAGAGTTTTTAAC
ATAGCACCCGTCGTGAATGTTTGACGCATCGTTTTGTTATTAAACTCCGTTAAGTTTCATCATGGAGGTATAAAAGACT
CCTTTATAACACCCTTGTTTTATTTATCAAACTTTTATTGGTTGTATATACTGCTGACGCCTATGCTAAAAAATCGTAT
ACAGTGCAAACGATATTATTTTTATTCGGGATAGTCATGTACTAAACCGTCCGGATCATGCTGAGTTGACCAAATCTCC
GAATCTGTTACTTGACATTGAAAAGAGGTTGAATAACGGTTGCGAGAGCATTTCTAGACAACATAGAAACGGCGTTGAT
TATACGTTGCGAGACGTTGTTTTAATGTTGAATAGAAGTTGAATTACGGTTGCGAGAACGTTTCTAAGCAACTTAGAAA
CTACGTTGATTAGACATTGCAAGACGTTGTTTCAACGTTGAAAAGACGTTGTTGTCTGACATTGAAAAACGTTGTTTTC
TGACGTTAAAAAGACGTCGGAAAAAGACGTCAAAAAAACTTCATTAACAACGCAAGATCAACGTCTATTCAACGTCATA
TGCAACGTTTTTTCAACGTTGATTCAACGTTGAAGTGCCCACTGAGCAGTTGCCGTTTAATAAGTTTGAACATTTAAAA
ATATCTCACCAAACTCAAATTTGTTAAAAAACATCAATCAACGCTGCTGCTGCCAGCTCAATCCATTGCCATATTTAAC
ACTGTACATTCTGAACAGGAGAGAATGGTTTTTTATTCGTGTTCTGCATGGTAAAAGCATCCACACCTCGAAATCTTGA
TAGATTATTTCCGCTCCCAGCACTCTCCTTCTGTTATAAAAACATTTAGAATAGTATACAACTGCATACTGTAACATGG
TTGAATAGTATACAACTGTATACTATAATATTATAACATGGTTTTAAGCACCGCGAGTGAGTAGCATAATATCCTTAAA
GTTCAAGCGCGAACTTTCAGGAAACACATGAAGCGCACATGTACACTCCAAACACACAATGGGTAGAAGTTCGTAGATT
AAACTTTTGCCATAATACACAAGGTATTAACTACATTTTAATTTTTTTAGCTACAACTTTTAATTGTTTAGGTTTATTC
GAAAAAAAAGTTGAACTACAATGTTCGAGATGACTTTCGAAATCGAAATAGTAAATGAAATAAATGAAATCCGTTTAAA
TCCAATAATTATCAGCCTCACTATAATATAATTAAAAGGGTGTAGCTTTCTTTATTAATTTAGTTGATACGACCACGGA
TCAACAAAATTGTTATGCAACTGCCCTGCAAAAATTAGCCAATTAGAAAGTAGCAGTAGCATTTATACGGTAGTTTATT
CCTGTCTCTCTTTCAGTGATAGCGCGCTAAATAAAGCAGGATTAAAAAAGCAGGACAGACATCGAAGCGCGAGAGCAGA
AAAGAGAGACAGGTGTCCTTTCTAAAGATAACCAAGAATATTTTACGTACTATAATAGTAGCAGCATTTTATAACCTTC
GTTTAAACTTTTCTGAACTTAAGAAATATCTCTAATGAGTAACCAACAATATTTTTTTTCATGTTCTGAGTCCCTGTTC
CACGACTTCGAACGATGAAGTTTGTTATGACGAGTTGGCGCCAAGTTGGAATAAATAAACAGGCCGGAAACATTTAATA
ACAAATCGAACGGGCAATATGGTGGCTTTATCTTTATTCACGAATCTTTACTTCATTTATCTTTACTCACAAAGCAAAT
ATCAATTTGTACTGAATTACAAAAAAATTCAGCACTCACAAAAATGTAAACAAAACTGGTATTCTTAACAGACTGTTTT
ATATTTCGGGTCTAGTGTGATGTGGTTCTGAAGGTTTTAGATGAAAATTTACTGTTTTTATGTAAAAAAAAAAAAAAAA
AAATTTATTATAACGCTGAAAATAATTTTAATATAAACTTTCCTGATCTTTTTTAGGACGTTTTTTGTTGTGATGGCTG
AAACATGTAAATTAATTTATTATAGAGCTGACTATAACAGTCGGTCTGGTCTTTAAAATCAACACATTCATCATAAAAA
AAATTTTGCAACCGTGCCCTGCGCAGTTCGATTCTCCTTTAAGCACTAAACTTGGGTTCAGCGCCAGGTTGCTCAACTA
GTCTCTTTAATAATACCCGTTGTCTGTTTGTTTGCCGGCACGAAATCCATAATGATAAAGAATTTACGAAAACCGGGGT
TATTTATATCAAAAGCCCGCCACATGTTTTATAAGCGAACCCCGGTCTACTCCTAAAGACCAAACTTGCATCTTTACGG
AGAAAGAGAAGGAATACATAAGTATTAACAAAGGTAAAATAAAACAATGAAAGATAGCCAACAATGTGATAACTGAAGC
TAAAAGCTGTGAGCGGAGGGTTGAAGTGGAAGGCAAATACGCTGTGCTGATCCGGCTAGTAGAATAACATCAAAGATAA
CTGTGTATGTAGTAAATCGATGGTTTTGTACATTACCTGGCTTTAATTGACACGAAAAACAAGAGGATGCCTGCGTTGT
AGGCATTGCATTAATAGTCTTACTTTAATGTCACACCTTTAATGTCTGTGACGGAGGGGGAGGCAATAGTAATGTAAGA
TACATCGTATAAGACAACTTGCTAGTTTCGAGGGGGGTTCCGGGGGGCGGAATCACCCCCCCCCCCCCACCTCAATAAC
TCTTTATTATTTCCCTTCTAAGGTACCGTCCGATATATTTCAGCAGCTTTTTCAGTTTACACACCTAACTTTTGTTTAG
CTTGCTGTCCTTCACAGGATCTAATTGCATGCATAAGCTGTTTTGAACAGCATGGAGGAGAAGATTGTCTCAACGATGA
GGATCCGTCTCAACGATGAGGATCCGTCTCGACGATGAAGATCCGCCACGCTACATTATTTTTAATTGGGTTTTCTTCT
ATTACACACATCGCGTCTACTATCCGTACTAGTAGGGAAAACGTATGAAGGTTCAAGATCGAAAGTATCGTTTTTTTCT
GTGGAATCTCTTAATGTGAAGAATTTCTACACAACGATTTTTTATAACTGTCTGATGATATATCTCATGTTTAAATTGA
ATCAAACCTGGCACACTTATAAACCTTATTACATGAAGTTAACGCTGTGTGGTTATTAACGCGGTTGACTTCCAACCGC
GGTAATAAAAACCGCAAGTAATTTCTGGTCCGTGTTAATTAAACCGACCTTAATTAGTGATCTAAAAAAACAACGAAAA
AAGATTAAAAACTGTCAAGTGTATACATACAATATCATATACATCATATACATACAATTTTTGTCCTTAACTAAAATTT
ATTTTCGCGCATCGATTAAATTTCATGGCTATTTCTCGCAGAGGTATGTTATCCTGAAAAGAACAAGACGGATACTAGA
TGTTCAATCAAAGTAGATTTAAAGTTGTCTACGTTGAAACCGTATCATGCCAAAGTGATGGTCGAGGCGTACGATCTCC
TCCAACCAAAGAAAGGAGTTAGTATTATAAAAAGAATGGTTGGCAAAGTGCTGGTATTACCGCCGCTGTTGAAAATACT
CGGGAAATGGGTACAAATTATATTCATTTGAACCCATTCCATGTCATGGAGTAGACATTTCTTCTAACTTTTACATTAA
ATTGTTGTGGAATAAAAAATGTTTAGTCACATAAAAATTGTCAAAACTTGTCTCTAACCGGGTTAATTTGCACACACTT
AAACTAGGTTTTCTCAAGCAACCGCGTTAATTAATGACCTGTTATTTTTAACCGCGTTAATATCCACACAGCGTTAATT
TCGTGTGATAAGGTACAATATTTTTATTCAGAGGTATGTTATGAGACTCTTTACCGGACAAACCGAGGGGCTTCTCATT
CCATCGAGAGAATTGATGTTTTTGTTTTATTTTAGTTGATGTAAATTAGTATTTCTTACTTATAATGAAAAAACCAAAT
ATAAAAAAATGTGATAATAATAATATAATAATGAAATTTGGAGACAAGACCTTAAAGGCAAAAGACTTTTACAGTGATG
TGTTATTGTGTATAACATGAAGTAAGTGAAGGCCTTTTGATAGAATTAAAGGTGCTGTACTTACTCCTAAAACGGTGTA
AAAGGAATGCAAACCCTTATGGTGCTATGTAATGCCCATGCAGGCCCTATTATTCACTCATAAGGGTGCTAAATATATC
ATTAAAGTGTGTTTTTTCTGTGCCACACCTAGGGTACCAAGTTGTGCTTTATAGGGTGTCGCGTGCCTGTTACAGATAC
CTTAGGGTGTCAAGCTACCAATTTTATATACGCACACAGATTTTGACGCACGCAGAAATACTGCCGTATGCGGAAGGAT
AAAAACATTTCTAACTTTTGTGAATTAAGTAAGGGAGAAAAATGATTTTTTTCAAAAAAAAAATTTTTTCTTATGGGAA
TGTTTAAAAAAAAGATTATTTCAGTAGTGAAATTTTAAATCTGAAATTATATCTAGAAGTATGTTTGTTTATAAACAAA
CAAATGCTTAATCTTTAATAATTTTGTTATGAAGGCGTTACCACTTCATAACACATTTTTAGTAAGAAATAAAAACATT
TATAAAAAGCAGTTATTTTCTTTAATGATACTTTGTATTCGGTATTTATTTGGTTGTAAAAAATAGAAAAATCATTAAA
AATAATAATTACACTAGAAACGTAACATAAGAAATTGTAGGTTGGTTACAGTCATAAGAATAGTGAACGGGAATGAGCT
TGATGCAAGAGAGCTTCTAAATTCATCCATTATCTTTACCAATTAACCCTATTCATACCGTGCCGCGCTGTTGCAGCAC
ATATGGTTTTTAAAAAGCCGCCATTATTTTTGGGGGGCACCGTTCATTGTGAAACCGCCTGACTTTTATTTTTTTTATA
TTTAGAACCGGTTTCTGGTAAAAAAAAGAATTTAAATAAAAAATGCTGCTAATTTTAACGGTTTGTCATGACTGGTCAG
AAATTAAATTTTTTGAAGATTTTTGTTGTTTTCGGGCGACTCTTACATACAAAATCTTCACAAAAATATTAAGCATATG
CTCTTCCAATGTTTCAGTGACTCTTTCTAATATATTTCTAACTGTTTTTATATATATTCATTACAATTTCAGTAATAAA
TTATAATAATGAAACGGCAAAAAATATCTGCTCGATATATATATATATATATCGAGCAGATAATGCAACCTTTGGTAGA
CACGGTCATTTGGTAGACAATTTCGTGTCCACCAAAATATTTATATATATATATTTAGCATTTGGTAGACAAAAAAGCA
ATTTTCTTTTATGCCACCTTCTTCTGCACCAAGTACTCTGTTAACACCAAAAATTTGAACTCTATTAGGTCTTTGGCTG
CTGAGAAATATCACTTAAAAAAATGGTTGTTGTATATATGCGAAAGTCAAATGCGTCATCATTTGGTAGACACGGCATA
TATTTCGACTTTCATGGAAGCCTGGTACCTATAAATGGGAATCAACTTCGCCTTAAACAGTGTCTTAATACTATAACAT
GGTAAAAAAAATATTAACATTCCCGTTATTTGTTTATGGCTTCCACTTAAAAATATATACTTTATACATTTATGCTGGG
CGTATTCCACCCCATCCTGTTGGGTTTTTTTTAATAACTCGTTTTTGCTCTGATAAAAAGCAATTTTCTTTTATGCCAC
CTTCTGCACCAAGTACTCTGTTAACACCAAAAATTTGAACTCTATTAGGTGTTTGGCTGCTGAGAAATATCACTTTTAA
AAATGGTTGTTGTATATATGCGAAAGTCAAATGCGTCATCATTTGGTAGACACGGCATATATTTCGACTTTCATGGAAG
CCTGGTACCTATAAATGGGAATCAACTTCGCCCTAAACAGTGTCTTAATACTATAGCATGGTAAAAAGAATATTAACAT
TCCCGTTATTTGTTTATGGCTTCCACTTGAAAATATATACTTTATACATTTATGCTGGGCGTATTCCACCCCATCCTGT
TGGGTTTTTTTTAATAACTCGTTTTTGCTCTGATACTTATTGAGTCTTTTTATATTTATCTGTTAGGCAATCACATGCT
ATTTTGTTAGGTCTAAGACCTTTCAAACCCTTGGATATTGTCTATTACTTAAAACTACCCCTTAAGATCATAATCGGGA
AAATTTGATAATCTTAGATAGGATAATCCTTAGAACATGAAACTTACATCACAACTTTAGTTCATCAAGGGAAAATATT
CCGAAAATATTGAAGACGTGCTTAATCCAATTTTTAATATTTTTGGATTTAACCCAAAATCCTGGAAAATCGGATTTTC
GTGCAATTTTGTATTTGGTATTTCATGCTTCACAAAAAATGTGCTCACATAAGTAAACAAGTTTTGCTCCTATTTTGTT
CCTTTCTTGACGTACACTATGTGCCAAATGAGATTTAATTGGACTCTTCCTAGTCATAACATGATTGAAATATTCCCAG
ACTGAATAGTGTTAAATTGCCCCCTTAACTGCAAAAATCGAACTTGCATTTAAATTACTTTATTCTTTAGGGAATTATT
GTTAGTTTGTAATTTTTTTATTTTTTTTATTCGGACATTTATCGATAAAATTGCTTAAATACAATATCACCTATGGATC
CTTCCGAGACTCTGTATAGGCTAGCTTAACGATTGGTCCTCCCGTTTGTAAACAGATCGCTGCCTTGATAGGACCAGAG
CATTAAAAGATTGGACAGCCTAACTATAAGCGCGTGCGCCCGTTGTTTGAAAAAGGGTCACAAATTTTAACTGTTAACC
ATTGTCGTTATGCGAGTTTTTGAATAAATGAATTCAAAGTGGAAGATGGGTTAGGACATCGTCACTACTTTTAATTTTT
AGCTCTCTACTTAATACTTAATTTGCCGTTAATGTTTTAAGTACAAATATTTCTAGCTCAGAAAGATGCCTTTATAAAA
ACCTAACCTGACCTAAATTTTTTCAACTAGCTTCGAAGATCTCACTTTTGTTTTAGTCACAGAAATAAATTAAGCAACT
TGAACTGAACTTAATACATTTCAGTTACTTAAATAAACGTCCGGAAAAAGCAACTCTTCTATGGAACCATTTGAAGAGG
ACATATATACTTGTTTTGACCTTTTTACGTTTCAAGACCTTTACTTTTGTAATATTTGTTTTTGATAAATTTGACATGT
TAAGCGTTTCATCACGGTTTTTTAAATCATGTATAAATCTTAAGCAAATCAAATCAAATATAAGATTTTGGTTTAAAAC
GTTGATCATGCGGAAGCAGAAAATATTCAACTAACTAAGCCAACTGTACTATGTTGTTCTAACCAATTTCATTGTTTCT
TTTTTGATTATTTTTAAATGACGCGCTATCTATGGCAAACTCTACTAAAATACATTCACTTTTTATTAACCAAACTTGT
TGAATGCAGATTCTACAGTTAATTTTGTAACGTAGCTAGTCTATATTTTTATTTAAATAGGCCATGGCTTTAAACATTC
AAACTTTTCCACGAAATAAATCCAAACGGAGTAACAACACTAGCTGCGTAGCCTGTGCTTTTATTAAAAACAAGGTTGT
ATATATACGATAAATAATTCCTAATTTCATGTTTTTAAAACTTTAATTTACCAATATTTTTCTTATCTACAACTCAGTA
TAGGTAAATTAAAATGCAGTAACTTGTTTGATATTCAAAAATTTCCTGCTTTGGCGACGTTATTGTCACAGTCAAACCG
CTTACGAGCATAACTTTTAAACGCTTACGAGCGCAACTTCAAAATTATCAAACAAACTGCTATAACAGATTATTTATAT
GCATTATTGCCTTGAAAATTTCACACTTTATTATAATTTTGGTGAGGATCCCAAATATTTTATCCATTTTACTGTTAAA
TACTTTTAAAAAAAACTGGGATATAACAAAGAGAATAAATATAAAAATACGGTCAGTGTCTATTAATTTTTAAAAATTA
AACTTAATAAAACTGTTTTGTCACTGCTTTAGTTTAAAGGCGTAGCCACAGTCTATTGCTTATATCATTGGAGTTATTT
TAATTAAAGCGCTCAATCTGGCATATACCGCCGATTCACTGGTTTAGTTTCTATAATAATTGTCATTGTCCGTCTGTCG
GTCAAAACTGGATTAGACTAAACCACGTACTAAATCTTCAAGCTACAAGTAACAAATGACAGAGATCTTGCTGTCGCGT
TGAATTGCTTTCTAATTTTTGTAATATACAATTAATATTTCAGCACGGTCTTAAACTGGATCTTGACAAATGTTAACTA
AATGACAGTTTTCTCTCTTTTTAAACTAAATATTATGGACAGAAAAATAGAACATCATAATGGAAAAAAAAAGACACTA
AGCGAGCAATGGTGAGAAGTTCCAGATTGCCAGATATTTTCACCTAGGCTGAACTCCAAATTTGTGTTCCCAATAAAGT
ATCGGTTGCCTAGGTAAAAAATATCTGCCAATCTGGAACTTCTCACCATTGCCTCAACAAATAAATTTAAACGCGCACA
AAGACGATTAATAAGTGCGTGTTATTGTCGAATTTCCACATTTTCAAAAAGCCATGCATACAGCATTTATTGTTTTCCA
CAGCGAAACGGCTATTTACAAATTTTAGAACAAGGAAAAAATATTCGGAACTATAAACGCTCCTTCAAGGTTGATGATG
TTGTGTTGGTATCGGAGATTGGAAGATGTACATGTTATCTTTTCTTACGATAATTGAACAAACTATAATGATGAGAAAT
TGTAATGGGCAACGAACACTCTATTTCAAATTGGTTTTACTTGTTGATGTTAGTGAAGGATAATGCCCCAGCGAACCAA
GAAAAATAGTCTTCTTTAACTTTTTATGCATTAACTCTGTGCAGGAGTTCATGTACCTTAGATGCACAGAAGACATTTC
GAAGGAAGCCATAATGTTATTGCTGTTCGTAGGCAACACATTGGAGTGAGCATTGGGATCTCTTCCCAGTTGTGATTTA
TTATAGTAAGTTGTTTTCTTGCTGAGAACACCACTCTTTTCACTAATTGGAGTAATGCCTAGTGTCGTAAAATAGGAAG
TATTTTCAGTTTGTGCTGCTTATGGTAGTTGTGGTGAGTGGTTTGTAGTCCTTTAGCTCTACGTGTTTTTATTTTGCAC
ATTTCCTGGTTAAATCTTCTGACATTGTGTAATAAAACCATAATTTTTACACAAAGTCAAAAATTATAAGTATGGTTAA
TTTGTCAGATGTGTCAGAAAGTATAGGCTCAAAAATGGAGCCTTTGGTAGACAATCATAGGAAAATTATATTATGCCGT
ATTATCTAACATTTTAAAATTTATATGAACAAAACTGCAGCATTTGGTGGACACTAAGTAAAAATGTGGTTTTATTACA
TAGAATCGAAAACTATAGGGACAAAAATGAAGCATTTGGTAGACAATCTGAGGAAAATTACATTTTGCCGTACTATCTA
ATAACTTAAAATTTATATCAACAAAAATGCAGCATTTGGTGGACAATGGATGATAGATTGTGGCGTTATAAGACAATTT
TAAAAATTATAGGCACAAAAATGCAGCATTTGGTGGACAATCAGACAAAAATTGATTGTTTTGGTATAATCTAATACTC
CAAAATTTATGTAAACAAAAATGCAGCATTTGGTGGACACTAAGTGAAATAGTGTATTTGAACGGGATTTTTTGATATT
TAAAACATCTATATATACAAAAATTAAGCATTTGGTGGTCAATAAGTGAAATAATGTGCTTTTATTGCACAATATCAAT
TATTATAGGCTCAAAAATGGAGCATTTGGTAGACAATCAGAGGAAAATTACATTTTCCGTACTATTTAATGACTTAAAA
TTTATATCAACAAAAATGCAGCATTTGGTGGACAATGGATGATACATTGCGGCGTTATAAGACAATTTTAAAAATTATA
GGCATAAAAATGCAGCATTTGGTGGACAATCAGAAAAAAGTTGCATGTTGCGGTATGATCTAACATTTCAAAATTTATA
TAAACAAAAATGCAGCATTTAGTGGACACTAAGTGAAAAAATGTGGTTTCATTACATAGAATCAAAAATTATAGGCACA
AAATTAAAGCATTTGTTAGACAATCTGAGGAAAACTACATTTTGCCGCACTATCTAATAACATAAAATTAATATGAACA
AAAATGCAGCATTTGGTGGACAATGGATAATAGATTGTGGCGTTATAAGACAATTTTTAAAATTATAGGCACAGAAATG
CAGCATTTGGTTGACAATCAGACAAAAATTGCATGTTGCGGTATAATCTAATACTCCAAAATTTATGTGAACAAAAATG
CAGCATTTAGTGGACACTAAGTGAAAATATGTGGTTTCATTGCATAGAATCAAAAATTATAGGCACAAAAATGCAGCAT
TTGGTGGACAATCAGAAAAAAAATGCATTTTGCGGTATAATCTAATACTTCAAAATTATATATAAACAAAAATGCAGCA
TTGGTGGACAATGGATAATAGATTGTGGCGTTATAAGACAATTTTAAAAATTATAGGCACAAAAATGCAGCATTTGGTG
GACAATCAGACAAAAATTGCATGTTGCGGTATAATCTAATACTCCAAAATATATGTAAACAAAAATGCAGCATTTAGTG
GACACTAAGTGAAATGGTGTGTTTTGACGGGATTTTTTGATATTTAAAACGTCTATATATACAAAAATTGAGCATTTGG
TGGGCAATAAGTGAAATAATGCGCTTTTATTGCACAATATCAAATATGATAGGCTCAAATATGGAGCAATTAGAGGAAA
ATTACCCTTTGCGGTACTATCTAATATTTTAAAATTTTTATGAACAAAAATGCAGTATTTGGTAAATAATTGCAACGTT
ATAACACAATTTTAAAAAATAAAGGCCCAAAAATGCAGCATTTGGTGGACAATCAGACAAAAATTGATTGTTTTGGTAA
AATCTAATACTCCAAAATTTATGTAAACAAAAATGCAGCATTTGGTGGACACTAAGTGAAATAGTGTATTTGGACGGGA
TTTTTTGATATTTAAAACATCTATATATACAAAAATTGAGCATTTGGTGGTCAATAAGTGAAATAATGTGCTTTTATTG
CACAATATCAAATATTATAGGCTCAAAAATGGAGCATTTGGTAGACAATCAGGGGAAAATTACATTTTCCGTACTATTT
AATGACTTAAAATTTATATCAACAAAAATGAAGCATTTGGTGGACAATGGATGATACATTGCGGCGTTATAAGACAATT
TTAAAAATTATAGGCATAAAAATGCAGCATTTGGTGGACAATCAGAAAAAAGTTGCATGTTGCGGTATAATCTAACATT
TCAAAATTTATATAAACAAAAATGCAGCATTTGGTGGACACTAAGTGAAAAAATGTGGTTTCATTACATAGAATCAAAA
ATTATAGGCACAAAATTAAAGCATTTGTTAGACAATCTGAGGAAAACTACATTTTGCCGTACTATCTAATAACATAAAA
TTAATATGAACAAAAATGCAGCATTTGGTGGACAATGGATGATAGATTGTGGCGTTATAAGGCAATTTTAAAAATTATA
GGCACAAAAATGCAACATTTGGTGGACAATCAGAAAAAAATTGCATGTTGCGGTATAATCTAATACTTCAAAATTATAT
ATAAACAACGCAGCATTTGGTGGACAATGGATAATAGATTGTGGCGTTATAAGACAATTTTAAAAATTATAGGCACAGA
AATGCAGCATTTGGATGACAATCAGACAAAAATTGCATGTTGCGGTATAATCTAATACTCCAAAATTTATGTAAACAAA
AATGCAGCATTTAGTGGACACTAAATGAATAGTGTATTTTGACGGGATTTTTGGATATTTAAAACATCTATATGTACAA
AAATTGAGCATTTGGGTGGGCAAGAAGTGAAATAATGCGCTTTTATTGCACAATATCAAATATGATAGGCTCAAATATG
GAGCATTTGGTAGACAATTGGAGGAAAATTACCCTTTGCGGTACTATCTAATATTTTAAAATTTTTATGAACAAAAATG
CAGTATTTGGTGGACAATTGCAACGTTATAACACAATTTTAAAAAATAAAGGCCCAAAAATGCAGCATTTGGTGGATAA
TCAGATGAAAATTGCATGTTGCGGTATAATCTAATACTACAAAATTTATATAAACAAAAATGCAGCATTTGGTGGACAC
TAAGTGAAAAAATGTGGTTTTGTTACAGAATCAAAAATTATAGGCACAAAATTGAAGCATTTGGTAGACAATCTGAGAA
AAATTACATTTTGCCATACTATATATCTAATAACTTAAAATTAATATGAACAAAAATGCAGCATTTGGTGGACAATTGC
GGCGTTATAACACAATTTTGAAAACTATAGGCACAAAAATGCATTATTTGGTGGATAATCAGACGAAAATTGCATGTTG
CGGTATAATCTAATACTTCGAAATTTATGTAAACAAAAATGCAGCATTTGGTGGACACTAAGTGAAATAGTGTATTTTG
ACGGGATTTTTTGATATTTAAAACATCTATATATACAAAAATTGAGCATTTGGTGGTCAATAAGTGAAATAATGCGCTT
TTATTGCACAATATCAAATATTATAGGCTGTAAAATGGAGCATTTGGTAGACAATCAGACAAAAATTGCATGTTGCGGT
ATAATCTAATACTTACAACTGTCATTGTTACGACTAAATTGAAAACGCGTGCAGTTCACCACAAGTTATAACTTTTATT
GGAAACCAAGCTATATTTAATTATCAATGACACTTAAAATATTAATGCAACGCATTATCAATGTAACATATCTATGCAT
ATGAAATATACTTACAATAAGCAAAGAGTTAATCGTCCAACTTCAAAGTTTCGAATTATTTGATTAAGTAGCTATCCAG
TTAGTGCCAAGTTTTACTTTGGAAAATTATCTGTTGAATCGGAAGGTTATAATTAATATAAATAGAACTATTCGTTAGC
CTGTGGAAGAACCCACGGGTGCGCCGGTCTGAGCCTGTGCTCAGATTTTCACCTATCATGAGATTGCTGTTTTATGACC
CTTTTATGTGACACAAACAGAATGCAACTATTATTATATAGCTTTACTTATGAATAAATAAAAGTTTACAATGAGTTTA
AATTTGCATTTTCCTTATAAATAGAGCTAGTCTGCTTCGTGGTTTGCTCGCCTGTAACGGCCAATTCGCTTCTTCTTGA
CGGGGATTGCTGTTGTTGCAAGTAACGCGCATTGTTTAGTGAAACAAATTTGTGAACATTTTCTGGAAAACTAGTGGAG
TCCTAAAATTTATCTTTGACTTACTGTTATTCACGTGGCAACGTTTTCTTTGTCGATTAAAATTTGAGACATGTATTTT
TTGGAAACTTCAAAGGAAAAAGAACATTTTCACTTTGGTTGTCACAGACAGATAAACATTTTTTTTACCTTTGTACTTT
CTTTCGAATTTCAGCAATTTTGAGAAAACCTTCTCTTTTGTAAGTCCGAATTTTGGTCTAGTTCGGTATTTTCAGTCAT
AACTTGGAAGAAAGAAAACAGACAAACGTTGTGTATTAATAAAATACATTTTTGCATTAAATACACGCATTTCAAGTCA
TTAGAATATTGAATGTGTTATGTAAGAAACTTGCGCGGAAATGGAAATCAAAATAAGGCAACTGCAAATGTGTCCCCTG
AGCGTATAGAGGACCTTCCATCTAGCGTAAATAATAAATTCATCATGTGTTAGTTTGTGTTTGACCTCGTATCTCCGAA
AGAAGTCAAAACATTTTATTAAAATATAAATTTTCTCATCACATGTCCACGCTTTTTTGAAAACGTTGCCTTTAAAATG
GCGGAATTGCTAATGTAATGCAAGTTACGACTACGCAGACGGAAGATATGCCTAATAGGTGCGAACGAAAAACACCTTC
ATTTTTTTCACTTTCTCGAATTAAAAAATCGGAGAAGAAATTATAACTATTTTAAATAGTAACCTTGCAACGGTTTTAA
AATTTTGACAGTAAAACACCTAAATCTTGTTAAGTTAAATGAGGTAGCCGACAAAATGCAAAAAATGCTGACATGTGCA
ATAAAAAGCCTGGTTGACATAAAAAGTCTGTTTTTTAAATTTGACACAACTTATGCAAAATATATACATTTACTACTAT
AGAGGCATTTGGTAGACATGTCTACCAAATGATGCTATAAGTGATAATATATATGGTCGTGTCTACCAAATGAGCCTCT
TAGGAAAGGCAACGTTATTTGGTGGACATGAAAATGTATTTTTTAATCTCGGTAAGACCTTTACGTACGCCATGCAAAA
TGAAAGTTTTTGAGGTGATGCGCGAAATTATTTACTTATAAGTGACGTAAATTTTTAGAAATATGTATTGTCTACCAAA
TGCTTCATTTTTGGACTTTGCGACCAAATGATGCTATTAGTAGTATATATATATATATATATATATATATATATATATA
TATATATATATATATAGATGAGTCCAGCTACCAGCCAATGAATATTCCTGATAAGGTAATAAAAATGAAAGGGATCATT
GAAAATAAACAAGATAAAAAGAAAACACTTATATATAACTTTTCAAACCAGAAACCAGACAATATCGGTCGACAGAGAA
TGGCTGACGTTATAAAAGACAAACCAGGTCCAGTGCCCAGGGCTAGAAATACTTGTGAACCTGTTGATGCATTTCACAT
GTTTTTTACCAAAGAAATGTTTGAACTAATACTAGAAAATACTAACAGAAAAATTAATAACTTACGTGCATCGCTTTCG
GAAGAAAAATTGCAGTCGTTTATGAAAATCACGATTATCGACGAGATTCAAGCTTTTGTAGGATTGATGTTGTATAGGG
GACTTTTCAGCCTCAATAATTTCTCACTCCTAAAGCTCTTTTCGGATAAATATGGACCACCAATATTTGCTGCAACCAT
GTCACGTAACCGATTCTTTTTTCTTTTACGGTGTTTTTGTTTTGATGACGAATCTACACGTGCGGAACGCTGGAAACAA
GATCGCTTTGCGGCTGCACGAGAACTTTTTGAAATGTTCAACGAGCAATGCATGACATCTATGAAGGCAGCAGACTTTT
TGTCCTTGGATGAAACTCTGTATCCTATGCGAAGCCAGGTCGCCTTCAAACAGTACAATCCAAATAAACCTGCAAAGTA
CGGGCTACTTTTCAAGTCGTTGAATTCTGCTCGCTACCCGTATACATATGTAACTACACCATATGCAGGCAAACCACAA
GCTGGAGATGGTGAATTTTACCGTCCAGGTACAGAAAATGTAACCATGTATCTGATCAATCGACTTGACAGCAATCAAA
AGCTTGAAGGTAAAAACATCTCATTTGATCGCCTTTACACAACATTTACCCTTGCGACATGGCTTCTCACTGAAAAACA
TGTGACTTGCATTGGTACCCTGATTGCAAACAGAAGGGGTTTACCGAAGGATATCAAAAATGTTGATAAGCGGGAAGTC
CTTTCGACTGAATTTTATTGGGATGACAAGAACGATCTCATCTTGGGTTCGTATGTTGTTAGTACCTCGACAAAAGAAA
AGAATGTAATGATCCTTTCTACCTACAGACCCTTTCTTGGCACCACTATTGACGATAGGAAGAACAAAGCTATGCTGTA
CAAGCTTTATGATTTTACCAAAGGTGGGACAGATATAGTTGACCAACGGATGGGGTTTTACACCAGCAAATTCAAATCG
CGAAAATGGTCAATGGTAGCATTCGCATACATTCTCGACATGGCACGTGTAAATTCATCTACTTTATTCGCGCTGAATA
ATAAAATTGATCCTTTGAAACAGGATTCTTTTGATTTTGGAATGTCCCTTGTTTTCGGTCTTGTTGGTCCTTTCGTCAA
GCAACGTGATCCGGCAAACCTAAAGCCAGGCATCAAACAGAAAATTGCATTGACACTTGCATCAATGGGTATCCCGAAT
GCCGTGACCCCAACACCGGTCAATGCTAGATTTCCCGCCGTAGGTGAAAGGAGAAGAAGATGCAAAATTTGTATTGAAG
GGATGGAACATGGTGTAACTCAAGACAAATTACTAAGTCAAAAATCGTTATGTCAATCGTGCGGTAATAGTACATGTCA
GAAACATCTTGTCCGTATTTGCCATAGTTGTATGGACTAACTTTTGAATGCGCAATTGACTTTTTTCATCCAGTTGTCT
TGTTTTATTTTATTTTACTACTTTAGGAACTAGTTTTACTAAATTTCCTCTGCTTTTTATATATTTTACTGATATATAT
TATGGAAATTTACTTCGTTTACACTGATTTTCCTACTTTTTACGTATAAAATTTTGGAAAAATGTTGATTTATTTGATA
ATTTTTCAGACTAATTTAGCTTTTTTTGATTCTTGTGGTTTCATTAGGTATTGTGAATACTTCATACAAAATTTCAGAT
CAAGAAAAATATTTTTTATTCAGTTGTAGGCCCAATAGTGATGTACCTCAACCGTGCAATATTCATACTTGACCGTATA
AATTTTTTCATATTTCTCGCTTTTTCATGAGAGATTTTGGAGGCCTAAAATCACGTTTTCTTGAATCAAATTTGATTTT
AGGTTAATTTAGTATATATTATTTGCCTAGAACCAAGTTATATTATTTTTTCAATTTTTTTCCATCCGTCCCGTTGATT
TAGGGATGACATAGATATTTTACTGTTTTCGGCTGACCGCAATTACTCCCAGGTCATTTTATGGATAATTTTGTAAGTT
TATATGCTTTTTATTATCTCAAAGAATTCATTTTATGTTAAATAAAGCGTATCCAAAATGTAAAATCGAAAGGACTTGT
CGTTCCAGAGTTATGGCATCCGTGCTGTTAGAGCGCGGCACGGTACCAGTTAGACCCCGGTGACACGGTATGAATAGGG
TTAAAGCCACTTTATTTTACAGTCATATTTACTTAAAAATCTAAACAACTGCATACAGAAGAAAAAAATATTTTTGTTT
ACTACTATAGAGGCATTTGGTAGACATGTCTACCAAATGATGCTATAAGTGATAATATATATGGTCGTGTCTACCAAAT
GAGCCTCTTAGGAAAGGCAACGTTATTTGGTGGACATGAAAATGTATTTTTTAATCTCGGTAAGACCTTTACGTACGCC
ATGCAAAATGAAAGTTTTTGAGGTGATGCGCGAAATTATTTACTTATAAGTGACGTAAATTTTTAGAAATATGTATTGT
CTACCAAATGCTTCATTTTTGGACTTTGCGACCAAATGATGCTATTAGTAGTATATATATATATATATATATAAACACG
AAGTAATTTTAACACAAATTACAACAGAGTGCTCAATGTGTAACAGAGCAGTTATATTATTTTTATGTTTTGTTTTCAA
GAAAAAACTACATTAATTTTGCTACTTAAAGTTTCATGCTTCTTAGCAATCTTCAGGCAAATGATACAAATTATACAAG
TTGGTACTAACTAAAGTATAAACATTTTAATTACGTGATAAAACGTAATAAAACAAATAAATACATTGTTCGTTACAGT
TCATTTCAACCATTTCAAAGTAAATTTGTTGCGATGGCGACATTTGTTGATAAGTTCTGTTCTTTTATTTAACAGTCCC
TTCGGTTCAGCTCGTACAATTGCTATTTTTTCTGTTAGGCACAAGTCACACGTGCGCGCTCCTGTCTTATACGGCATTG
CACGTTTTTCAATACTCCATAAGATTTCGAAGACGGAACAGACTTAGATGAGTCCAGCTACCAGCCAATGAATATTCCT
GATAAGGTAATAAAAATGAAAGGGATCATTGAAAATAAACAAGATAAAAAGAAAACACTTATATATAACTTTTCAAACC
AGAAACCAGACAATATCGGTCGACAGAGAATGGCTGACGTTATAAAAGACAAACCAGGTCCAGTGCCCAGGGCTAGAAA
TACTTGTGAACCTGTTGATGCATTTCACATGTTTTTTACCAAAGAAATGTTTGAACTAATACTAGAAAATACTAACAGA
AAAATTAATAACTTACGTGCATCGCTTTCGGAAGAAAAATTGCAGTCGTTTATGAAAATCACGATTATCGACGAGATTC
AAGCTTTTGTAGGATTGATGTTGTATAGGGGACTTTTCAGCCTCAATAATTTCTCACTCCTAAAGCTCTTTTCGGATAA
ATATGGACCACCAATATTTGCTGCAACCATGTCACGTAACCGATTCTTTTTTCTTTTACGGTGTTTTTGTTTTGATGAC
GAATCTACACGTGCGGAACGCTGGAAACAAGATCGCTTTGCGGCTGCACGAGAACTTTTTGAAATGTTCAACGAGCAAT
GCATGACATCTATGAAGGCAGCAGACTTTTTGTCCTTGGATGAAACTCTGTATCCTATGCGAAGCCAGGTCGCCTTCAA
ACAGTACAATCCAAATAAACCTGCAAAGTACGGGCTACTTTTCAAGTCGTTGAATTCTGCTCGCTACCCGTATACATAT
GTAACTACACCATATGCAGGCAAACCACAAGCTGGAGATGGTGAATTTTACCGTCCAGGTACAGAAAATGTAACCATGT
ATCTGATCAATCGACTTGACAGCAATCAAAAGCTTGAAGGTAAAAACATCTCATTTGATCGCCTTTACACAACATTTAC
CCTTGCGACATGGCTTCTCACTGAAAAACATGTGACTTGCATTGGTACCCTGATTGCAAACAGAAGGGGTTTACCGAAG
GATATCAAAAATGTTGATAAGCGGGAAGTCCTTTCGACTGAATTTTATTGGGATGACAAGAACGATCTCATCTTGGGTT
CGTATGTTGTTAGTACCTCGACAAAAGAAAAGAATGTAATGATCCTTTCTACCTACAGACCCTTTCTTGGCACCACTAT
TGACGATAGGAAGAACAAAGCTATGCTGTACAAGCTTTATGATTTTACCAAAGGTGGGACAGATATAGTTGACCAACGG
ATGGGGTTTTACACCAGCAAATTCAAATCGCGAAAATGGTCAATGGTAGCATTCGCATACATTCTCGACATGGCACGTG
TAAATTCATCTACTTTATTCGCGCTGAATAATAAAATTGATCCTTTGAAACAGGATTCTTTTGATTTTGGAATGTCCCT
TGTTTTCGGTCTTGTTGGTCCTTTCGTCAAGCAACGTGATCCGGCAAACCTAAAGCCAGGCATCAAACAGAAAATTGCA
TTGACACTTGCATCAATGGGTATCCCGAATGCCGTGACCCCAACACCGGTCAATGCTAGATTTCCCGCCGTAGGTGAAA
GGAGAAGAAGATGCAAAATTTGTATTGAAGGGATGGAACATGGTGTAACTCAAGACAAATTACTAAGTCAAAAATCGTT
ATGTCAATCGTGCGGTAATAGTACATGTCAGAAACATCTTGTCCGTATTTGCCATAGTTGTATGGACTAACTTTTGAAT
GCGCAATTGACTTTTTTCATCCAGTTGTCTTGTTTTATTTTATTTTACTACTTTAGGAACTAGTTTTACTAAATTTCCT
CTGCTTTTTATATATTTTACTGATATATATTATGGAAATTTACTTCGTTTACACTGATTTTCCTACTTTTTACGTATAA
AATTTTGGAAAAATGTTGATTTATTTGATAATTTTTCAGACTAATTTAGCTTTTTTTGATTCTTGTGGTTTCATTAGGT
ATTGTGAATACTTCATACAAAATTTCAGATCAAGAAAAATATTTTTTATTCAGTTGTAGGCCCAATAGTGATGTACCTC
AACCGTGCAATATTCATACTTGACCGTATAAATTTTTTCATATTTCTCGCTTTTTCATGAGAGATTTTGGAGGCCTAAA
ATCACGTTTTCTTGAATCAAATTTGATTTTAGGTTAATTTAGTATATATTATTTGCCTAGAACCAAGTTATATTATTTT
TTCAATTTTTTTCCATCCGTCCCGTTGATTTAGGGATGACATAGATATTTTACTGTTTTCGGCTGACCGCAATTACTCC
CAGGTCATTTTATGGATAATTTTGTAAGTTTATATGCTTTTTATTATCTCAAAGAATTCATTTTATGTTAAATAAAGCG
TATCCAAAATGTAAAATCGAAAGGACTTGTCGTTCCAGAGTTATGGCATCCGTGCTGTTAGAGCGCGGCACGGTACCAG
TTAGACCCCGGTGACACGGTATGAATAGGGTTAAAGCCACTTTATTTTACAGTCATATTTACTTAAAAATCTAAACAAC
TGCATACAGAAGAAAAAAATATTTTTGTGTTGGTAAAATAGTGAAAAGACTAAATCGTAACAAGATCTTCCGAAAAAAT
CTACATTATATACAGTAACAAAAGAAATCCACAAAAACAGTATGTACATAGCTGGCTATAAATTCTGGCAACCATCTTG
TCACATGATATTGTTCCCTATTCACATTGAGTGAAACATGGACTTTTGGAAAAAAGAAATAAAAGTCATATACCGTAAA
TGGTAAATAAAGCGCCTGGAGCGCTTATTTAAAAATTTTTTCTTGCTGGGGTGCGCTTATTTGTCAGAGGCGGTTAATT
CAACAGACGCGCTTATTTCATTATTTCTTTTTCAGAGAAGCAAATTTTTGAACTTTATTTTCATAATTTTTATGATTAA
TTAAAAAATAGAAATAAACAAAAGAAAGAAATACAAAAATTATGCAATTTTAATATTTTCTTCTGCATCTTCTTCGTTG
TTAGTAACAGTCATAGTAATAATCTCTGTTTTTCATGCTGATACGAATAAGCGCCCTATTTTCTCAAGAGAGGGAGAGG
GGATGTTATTAGAGCAGGAGAGCTTATCAAAAAATTTTACCCTAACTCCGGGGCGCTTATTCTACAGGTGCGCTTATTG
AGCACAGGGCGTTAAATCAGTCATTGACGGTATATATAAATTTAGAACTACACAGTGGTCTTCGTAGGCCTGTTGTTAC
TGCAGCAATTTCGTGTTGTGATTATTCCTCTTAATGCGCGTGCTGTACATCTCGAACGGCTTCATAAGTGACTTTTTAT
TACATTTTATTATCTCCCTTCTATGGTACTGTCTAATATATTTCAGCAGCTTTTTCAGTTTATACACCTAACTTTTGTT
TTGCTTGCTGTCCCTCACAGGACCTAATTGCATGCATAACCTGTTCTGAACAGCATGAAGGAGAAGATTATCTCAACGA
TGAGGATCCGTCTTAACGATGAAGATCCGCCACGCTACATTATTTTTAATTGGGCTTTTTTCTATTGCACACATCGCGT
CTACTATCCGTACTAGTTAGGGAAAACGTATAAAGGTTCAAGATCGAAAGTATCGTTTTTTTCTTTGGAATCACTAATG
TGAAGAATTTTTTGCACAGCGGTTTGTTATAGCAAAAACTGTCTGACAATATATCTCGTTTCACGTAATATGTTTCCCT
ATAAAGGTTGTAAAGCTAATGTTAACCAAGAACGGGTCAAGGGGTCAATACAGTGAACCACATTAGACATTAGGATGCG
TGTGTTACTCACTCACTAGGAAACCCTTTTTAAAAGGCTATTTCTAAAATATAATAACAAAGCAGCTTCAGGTTAAATA
AAATGATAAACAGCCTGCAGTAGTCTGTTTTTTACAATGCCGAGTAATTACTTCTCTCTTTTGAACACACAAGAGTGCC
GAGAACGCCCGAAAAAGTGATGACAAGAAGATCATATCGTTGCTAATGTAGGATAACGGTAAATACAGTAAAATTATCT
GCTATTACGACTAATTATACTGTAAAGATCTCTTTGTACATTCGCAGCTATAGGTATGATTGAAAATTGACATTTGATT
GTGTTGTTATTATTATAACCGACATCTCCAACAGAGAGGTTGTCACAGCGAGATCCAATTGCCCGCTGTCTGCCAAAAT
AGTTCTCTAAATCATCTTAGCAAAATCTTTGGGAGAGAATGTAAGTACACCATGTTCAAACAAGAAATTAATAATTTCT
TTAATTGAGTTGCGGTTATTTTTAAACCCTCGTGGATCTTCAAATTCCAAAACATATTTGATTTTGCAATTCCGGTGAA
ATTTTCGTTACGTTCCTTGGTAGATTCTTTTCACATTATGAAGTAGGAAGGAAATTCATCCAACCATGCAAAACGTACA
TCATCAACAGTGTCATAGGATTTTAAAAATGGTTTTCCTATTCAATTCATGTTTAGCTGTGTTCTTTACATTTAAACAG
TCAAAAAATCAGGTAGACCTAAATTATTCAAAATGTTACCAACTATTTTACTAACAACTCGTGCAGCAAGGCAAAATTT
CCTATAAGGAAAAGAGTGTCAACTGGATGTGATCATTTGTTAATTTATAAACTTACTTCAAGGCACCTTCAAGACCTTT
ATAATAGAGTTGTGAAACATGGCTTCATACAATATAAAATCCACTATTCCACTTGTAATAAATAGCTCAAACTGTACCA
GAATTAGCCACACCTAATCAAAAACATGATGCTGTCATTAGATGTGGTACATCAGCAACTGTTAACGGTAAATGTTATG
GTACGATACATAACTTCTTTTCCCGTGTTGTGCGTTCTGAAGAAGGGTCTCTTTGGTGAAGCACCATCAGCAGTAGCAG
CTATGAATTTTAAATTTATTTACTGAAGATAGAGAACGGCTGTTCCGAGAATAGGCATAATATAATATGATGTTACACC
AGTAGTAGCAAACGTGGCAATGTTGTAGGAAAGAGAATTGACTTTTTATCACAAAACAAGAGTATGGATGGCCAGTTCT
TTAACCGCTTTCAATGTTGCAAAATTTGTGTAAATGTCAGCAAAGTTAACAAAACCAATAATCTCACTGGTGTATTTGT
CCCATAGTAAATCTTTCTAAATTTTTATTTCATCAAAAGGTATTATAATATACTGAATCTCTGAACATTCAGTAGTTTC
CTTGGCTAGACCTTGAAAAATTTGTGGATTCATTTTTTGGGTAAGTCGTATATATATTATTTCGATAATCACGGAGTGT
ACGCGAACTAGAGAAAACCAGCATAGCAGTACCACTCTTAGGGTCGTATCTTAAATTAGAATAAGCTGAAGATTTAGCT
GGCAAGACCTAAACAGAACTTTATGATCACTGGATGGCAATTTCTAGTGAAGAGGAATGAATATATTTCTGCTGCTTTT
CTAAAATTAATTTCATGACAGGTGGGTACATCTTTTTTGTCAAAACTGGTAAATAGTGTTACTAAATAATTAATCATTT
TACGGTTAACCATTTCAGCACTGACTTCGATTCACTTTTCATTTCTGCTAACTCATTGCAGGCTGCTTGGAACCTAACC
GATACCCTTAGGTAGTTAATTTTAGGTTCCGGTGATGTGAAATTAATTGGTGCCTTTAACTTGACTTGTTTAAATGCTT
TATTTTATTTTTTCATAGTAGATCATTTGAATCATCTGAAAATATGTGTAATACACTTGAAATAGGATTACTTCTTGTA
GGCAATGTAAGGAGCTGGCATATTTAATCGATAATATTGATCTTAAAAAAGATTAGGCTTCAGTGAATTTTGTTCGGAT
TTCAGTTGTTAATTTTCTTTGAAATGTCATGCTATTTAAACGAAATTCTCTACAATTGGAACAATCTGGTACAGTAAAA
CAATGCATAACTGATAGTTGCCAAGTTTTGTTATGAAGTTAGAAAGGGTAACGTTGAGAAATGTTTTCTCAATAGATGT
GTAAATTTATGATCATTCGGTATAATTCACCATTCTCAGTGAAAATCACAAGGATTCATGAACGAATATTTCAAATTTA
GGTAGGATGTGGTCTGATGTTGTACAAGTGATAATAACTAAATTGTTTTGTATGTCTATGTGCCAACAGCTACTCAATA
ATAATTTTGCAATGCGTTGACAAAAATCAATAAAATTTTTGTATGCAGTGATTGGTTTTGATGGCAGTAAAAGGTTTTG
CAGTGCATTGTGGTCTCAACGTTTCTGAATAAAAATGCTTAATTAATTAATGAAGTTGTTGTTTCACCATTAAAATTTT
CTGTGGCAGATCTGTCAAAGTTTTACTCGTAGGATATGCCCAAATCTGTCCAGGTGAAAAATGAACTTTCACAATGCAA
TAAATTTTTTCAGTTGATCGTCGATGACTTTACCTTTGGTTATAATGTTGATGAGCTCCTGTCTCCATTTCTTATTGGC
TACGTTGTTTAGTAGTGGTTCTTAAAAAAATCAGTTCTTTGTTTCTTCTTAAAGTAATGCATCCAAGTATAGCACAATT
ATCGGCAGGCATATTGATATAATGGACCAGATAATTAAAATCAAAACCAAAATATGCAAAGCTTTTTTTGCCGGATCAG
AGATAAAACAATGGATTATTGTTTGTCACCAGATTATCTTCTTTTCTTATGACTATGAGAAAATCTGTATTGCTAATAG
AAACCTTTCGACAGCACATTTTAATTACTGCACAATAGAACTGAACGATGCTTATTTATCTCTAAGTTCTAAATTACCG
TCTTGAATTTCTTTTAATTAAGCATTATTTCAAATATTTTATAACTACAATGATTTTATTGACTTATTGAATAATCGGG
TTTATATAAATTGATCGACGGAAGTATAAAATCTTATGGTTTTATTTTTAAGGGACGATTTTACAGTTGCTCAGTTACT
TATTTTACCAATTTTCTATTTATTCGCAAGTTACAGTTTAGTTGTTAGCAAAAAGTAAAATTTTGTTTTAAAATAGCAT
TGAGTGGAAGAAGAAAGATTATCATGAAGTTTATCGTTTTGTTGACAATATTTTGTGTTTGTGTTTCAGGTACATTTAT
TCTTTTATCTTTATCTCAGGTGACAAGTGCCAATTTGGGCCCACATTAAGTTAGGCACCTATAACGAATTAACGCCACT
TAATTAATCTACAAAAGCGTTTATCCTGTAAAGTATTGTGTTTTTGCCAGGGACGTCAAACTTAAGAATAAAAGATGAC
ATGACTTTTGTTTTGTTTTTTAATAAGCATACGAGAAATTTGAAAACGGGGTTGATTATGTTTAACAAACTTTTATTTT
GTGGTTTTAGAAACAGTGCTTATTTTGCTTTAGTATGTTACAAAATGTAACTCTAACGAAAGAATGCAAAAAATGTCAT
AAAAGCGAGAAAAAGTTTTAACATTCCCTTATGTAAAGAAAGATTGTTCACTCTTTACAAAACATGTGGTTTTGCCACA
TGATGAAAGTTTCTCAAAGAATAGAATATACCAGTAATGTATTGGAAGCTCGACATTGTGACTTTTTTTAAGTTCTAGC
ATATGAGCTGCCATAAAGAAATTATGAACTTGATATAATTTTATTACAGGACTAGTATGCCAAGTTCTTGGGGTTGCTA
CTAACTGAACTTCACATGAAAAAACCTTATATTTTGTTTATGTCTTTTATAGCTTCATCCCTTGTTAGCATGTCACCAA
AGGACACAAATGTGACTGAAGGTGATACTGTCAGTCTAGATTGTGTAACAAGCCTGACTGTCAACATCACCTGGTTTCA
CAATGGAAAAACAGTGGATTGTACTACGTTTTTCTGCAATGTGTACAAGAATAATACGTTATTTATCAACAAAACTGAA
CACTTTCATGAAGGGAATTATTTTTGTGCTTCGTTGAATGGTGACAGGACAGTGGTGGAAAGCAATACTGCCTATTTAC
GTGTTTTTTGTAAGTAATAAAATGTTTATCGATTTTTCCTTGAAATGACGTTGTAAATGCAATTTGCCGTATGTTACAT
TTAATGCAATTTGGTTAATTTCCATACTATCTGTCATTGATCATTTCATTTTTTCTGTTCGTGAAATTAATATTTAATA
CCGTTCGTTGCGTTGATTAGGTCCGTTAGATTATCTTTGAGATCATAGCATGTACATGGAATACATCTAGTTAACTGTT
TCACCCTCCTTTGTACTTGAGCCAATTTGTAAGTACGTTGCTATGGAGGAAGGGTGTTCATACTTATTATATATACCGT
TGTCACTACATAACTAAACGACTAAAATGCTCTGTAATGTGACATGAAATAATTCTGCAGAGGAATAAATTTGTGTCTA
ACTGAAATGGAAACTCCGTTGTATGTTTTAGTCGTTTGACTCTTAAACATACATTGTTATTGATAATTAAATTATTGGT
TGAACCAATTAATATTTATTTCATCCTAGATTTGTCTATATTTGGCTCCGTTAAGAATGTATCAGCAACGTATGATTCA
GTAATCTTCTCAGTAAACTGTGTTATACGAGCAGATCCACTACCTGCTATGGTTACATGGAAGCACAATAGTACTGTCA
TCACAAACAATGTGAGACAGCAATTATCTTTTACCGTCCATACAAAAACATTTGCTATCGCAAATTTGAAGATTTACAA
TATAAGAGAAGCTGATGTTGGTTGGTACACATGTGAAGCTGACAATACCTTTTTTAGAAAAAGTCATTTTGCAGGAGCT
ATTGTAGATTTCAAAAGTAAGTAATAAAATTATAAGTCCATAAGTAGTTATGGGGTACACGTTCACTGTTGTAATTTTA
GTGGCTAGATTTTGCAAATTTGGAGCCAAATGGCACCAAAGAGACTAGGAAATATCTCGAATTTCAAGACAACTGACTT
AATATGTAGCTGCCATTTGATTTTTCTATTTTAGGGAAATGTAAGCATGGCTGGGCATGCCTGAATATTCGCAGGTGTA
TCCGAAATTCTCAACATTGCAACAATATAGACGATTGTGGAGATTTGTCGGATGAAAAAATCAATTGTTGTAAGTAGCT
AGTCCAGTACTGATTACTTAAACTTTCAGTTTAGCTTGCTGTTGCATGTTGTAGTTTTCTTCGTGTCTTCGAGTTATTA
AAGAACAACAAGGTAAAATGTTTCATAGCAAATTAACCCGTTTTTGGTTAGGTAAAATAATAAATGTCTTCCTTATTTT
TCACAAATATATAAAGAGAGGAGCAATTCATTTATTTTAACAATATATACTTTTAAATAAGTTTTTCTGTCAATCGATT
GATTGGTTGAATACTCAGGTTTTAGATCTTTTAATTCCGTCCTGTCTTCCTTCAACGAGGCACGAAATTGTCTATAAAT
CACAGAAAATCCTGGTTATTTCCTTTTCTTATCTAACCTGAACATGGAGTTATAAAGTGTTAATTATATTTTTTATTAA
CAAAAGATATTCGCATATTTCTTTAATTATAACATCATTTCTCGTGCTTAAAAAAAATCTTTTTTCACATCGACAATTA
CTATTAAGGAAATAAAGTGTGTACCACCAGTAAATACATAACAGATATATTATTGCTGTTTTTACCTTCTTTTCAGAAC
GCTACGGAAAAACTACTGACTTCGTATCTTTAGCGCAAGTAGCAACCTCGTCCCCAGCCCTTGTTATGTTTTTTTTATT
TTAACGACCAGAATAAGTCCCTGGCCGTGGCCAGTGACGTGACAAATGTAAGTGCCTGTAAAAACTCGCATAATTAAAA
CCCGCCCAACTAGTTATATTAGAGGCAAAATTGTGTGGCGAGAAAAAATCAAACTTCAAGAACTTTGAACTGGTTGTTG
AAGGTGTTGCGTTTAGTTTGGTTTTGATCTTATGAATAAGGATTTAAAAAAATAACATTTTTTCCATATTAAAGGTAAA
CAGAAAAAAAAATATTTTGAAAGTATTTCACCAACATGAATGTTAAGAATAATTGGTTGAAAACAGGTTTAAGTATTAG
AGATGATGTTTATTTCTATAGGGCACTAGAAACAATATGCAGAAGAAAAAAATATTTTAGTTGTGTTCTAAAAATCACA
TTTTAGCATTTTGCGCTACTAAAATTACAACTCGCCAAGAGCAAAACATTTAATTATTAATTTAATTGATGTTCTCGAC
TGCCTGTGTATATGTTTAACGTGTGCGTTGAATAGGCGGGACAATAATTATTTTCAATATACCCATTATACATGGGGAT
TTTGTCATCATGTGACTAGCCAGAGCCAGGGGATTGTTCAGGCCGTCCCAATATAAAAATCCTAACAAGTCCTGGGGAC
GAGGTTGTCCAAGGAGTTGTTTGCAAATCAAAATTTTCATTCGGTTTATATTACAGTTTCACCTGGAAAGATTGCCGGA
TTTGAGGTTACCGTTCGAAACTACCACACTGTAGAATTTTCATGGAAGTACAATTTTCGTGCAATCAACTACACACTTA
CTCTCAAGCAAGGTGGTTACATCAAAACGTATGTTTTACAGAGTGTCTATAAAAGAATATCAGATCTACAAAATGGAAC
TAGTTATCAAGTTCAACTATACGCGGAAAATTATGTTGGTAAATCAAATCCTACTGAATGGATCAACTTTACGTTACCA
AAGCTGGGTAAGAAAGAATTACTGACCTTAATTTTTTTTAAGATTTTAATACTCTCGCGCATTGATTAAAACAACGTGC
TATTATAATTTAATTCAACACAGGTTATCAGCGGTGAGTTTATATTATTATTGTATGCGTTATGATCTTAATCAATACA
ACGTCAGTTACTCTCGTCTATTCGTAAAAATGTTCCCATAACTACAATCAGGCTGACAATATGCTTATGAGCTATATGG
ATAAGATAAAACGTTTCCGTGTTTATCTTTAGAGAAATTGTGACAAAAAGAAATTTATATTAAACAAACCAAATTTAGA
CTGGGGTTAATTAAGTTATTCTGTGTAAGGATATAGAACAGAATGTGTCACACATTAGACAAATCATAAAAACACACCC
AGAAGGATTCAGCAAGACTGGGTAAAACTTCTAAGAAATTACTCTTTTTGAACCTGTGAACTTAAATATCCTTATGCTT
ATTATAAGATATGTTTTAAAATACATTTTGCCTTCAAATTAAGCTACAGCAAAAAAGTGATTAAAGAACAATTTCTACT
AGCGAATACGGAATAAGGATAAATATAAGGAGCTACTACATCGAGTTTTTTTTCAAATTTTAAACTTAATTTTTGATTT
AGGCATACGAAAAAACAGTTTATACTCTTACGTAAATTTTAAAAAGAAGGTATTACATCTTTTTCCAATAATGATAAAG
GATGACAAGATCTCACGGAGGTTTTAACGAAGTTGTAGTACATTGTGCGTAGTAGATCAGGAATTACTTTTACTTTTTT
ATTCAACTCTTCTTCTAGTGACACCAGGGCCCGTCAGAAACATCAGTGCTGTTCGAATCTCTGGGGGAAATACTTTTAA
GATGTTGATCGAATATTTGCCTCCAATAGAAGATGGTGGTGGCCGCTTTACCGTTTATTGTAATAAACTATGTCGGTAC
AATATCAAAAGTAATATCTCCGTGAATTGCACAACCAGAGAAACGCTTGTTACATCGTACACCGCGGAGAAACAGTTGG
CGGATACAACTTATAAAATTACTATTTACGTTACAAACGAGGCCAAATTAGAAGGACCGTCAATGGAGCATATTTACAC
AACACCATCTCATAAAAAACGTATGTATTTTTCCGTTGATTTACTCTCGTAGTGCTACATGTAGATGTAGCATAAATTT
GTGAATTAAAATTGTATTTCGAAATGATTATTACGCAAGTGAATAGAGGAAGATCCTTTTGCATTGTAAACTATGAATT
CCGAAAGGACGTAATATTAATGACGTTCAAGTGATATCCATATGGAGTTTTTAGTAAGAGGCCATTTACTAATTTGTGC
CTTTTTATAGCTACGGTAACACCATGCAATAACGAAAAATCTGGAATGAGTGACCGTGCAATTACTGGGATAGTTTTCG
CAATTTCATCAGCACTTTCCATGATAACAATTTGGTGTTTCAGAAAATGCTACAATGATGATTATTGAGGAGGAGCTGT
CACGTTACTTCCTATCCTGATTTACATTAGATTTTTGTAAACATTTAATTATTTTTCACTATAAGACACTATATAACAA
TTAGTTAGTTCTCGGTTAAAAAACATTACAGCAAATTACGGCAATTAGAAAGTTCAACACAAAAAATCTTTCTTCTTTC
GGTCCTGAATACAAATTTGGCGTAGGATATGTTTGATCTAGTCAATAACGCAGTCAATGAAGCAAAATTTAAACCCTTC
GTTTAAACTTTTTTCTCAACTAGTGAGAAAACTGTTATTAAATTTTTGTTTTGGTTACACGAGTGCAAGTGCCCAGAAA
AGACAGCTTCTGATTAATTTTAGTGGTAGGTTAGTAAGATTTTTATTAGCTGTGAAACACACAGGTTTTGGAATTGGCG
TATTTTGGACCCAGTAAGTAACATTATAATTTATTGTGTTAGCTACACAGCAACGGAATCATGTACTTTATTCTAGTGG
TATAGACGAATCTCAACGTTTAATTTTGACGGGTTCCAATGCCTAAAATGTGAAAAAATCGGAGACTATATTTGTGAAT
AAATTTAACAGACAGGGAGAACAGATAATTAGCCTGCAAAAGGATAGTTTGCCAATGTAAGATAATTATACGGTACGTG
CAGGTACGGCTAGTTATACGGTGGAGACTTTTTAGCCTATTTTTTCACACTGTTAGTGATATTGAATATAGTTTATGCC
TTTCCGTTCTTCTCGCCTTACTATGTCTTCCAATTGTTTTTTTATAAACTCAAGGTAGCGCATTGTTGTTTCAAGAACA
TTCATAAATTGATTCTGCTAATTATACCCTATACAACTAATTATGCTGTAACAGCTGCTGCGTTTGTTTCTAGTCGTTT
TGGCAGTGGGAAAATGCACTTCGGCATAGAGACAATGAAAAAAGTTCTTGTTGACTTTGTTGTATAAAACCTGAAATGC
TAATCAAAGTAATGTGCAAGATCGTCTACTTTTAACGAATCTTTAAGGACAAATTTAACTGACGTAAGCAAAAACCGTA
AAAAAACAAAACAATTATTTTAGAATAATCTCAACCCGTTCTTAATCTTGTGTAGTGCTTCAATCGTTTGCAGAGTTTG
CTCACTATGCCTGTCACGGACACAATATGGCTCTCAGTATACAAGACTTGTCGGTAATGTCAGGGTGAAAATCCACTTA
GGCAGAAGAACAATGGGAAAATTTAGTTTGTCTTAGGGGTTTTTCTGACATCAGCATTGCATACCCAAAAGAAAATTTG
GTGAAACTTGTTATATAACGCGTTATATCTTTTGTGTAGAGTCTGAAACCATACCGAAAAAAATATATAAGATCATGTA
CTTTGACGAACTTTGACTTTATAATTTACCTGACCAAGCTCAGCAAAGTCCAACAAAATATTAAAATTGTTTTACCTAG
AAAAAATTATCAAACAATTTCCTCCAACAAACGAGACTTAATTAAATTACTCCCAAAGTTTGATGAAAGAGGGAGCATA
ATCCGCATATAAGGCCATACAACGACGGTAGCTTACTTACTCGACAGTCAAATAATCAATAGATGAGAGTACAGGTGAG
TATACCGTATTTGGGCTGGCACTCAACTGCTAATTGGTCGTGCGTCTAAACTGGCAAAAGCGTTCTTATATATTGCGCA
TTACTTAGCACTTTGACGCGTGCGCCTTAAACGGGTTAGAGTATTGAATTGGACTTTAACCTTCAGGCATTATCTTACC
GATATCTGGTGTATTATAAGTAAAGCATGGTATTCGTCATTCGGCATTTGAATTTGTTTTTATCACTTATTTCAGAATT
TTTTGCCAAAGAGGAAAGTAAGCTCAATTGTACTTAAGGAAAGACCCATGCTTTTTTCGAGAAAAATGTCTAAATTAGT
TCTTTATCCGCAGAACCCATAAAAAATTTAATAGAATTTGCTCAATTGATTCCACATTTTGTGTGATTTTCCTACAAAG
TTTAAAAGTCACTATTTCTTAAGAAAGTTTCTTTTGCAAGGTCTAAAAAGCATCTGAAAAATGTTATAAATACGAGACT
CAGATTTTTCTGAAGAAAATAACAAAACAAGAATGGGTTAAGGAAATAAAAAAAAAATTATGAAATATGAATAATTGCA
TTTTGTTTGCAATGGTTTTTTTCACACCAATGACGCGGTTAAGCCTCTAATACACGGCAGTTTCTATTATACACCCGTA
TCTAATAAACACTCACTCCCCCTGTAAATAGAAAATGAAATAAACCCCCGTTTCTATAATAAATAATTTCTGTCAAAAA
GAAGCCTTTATTGGAGCAATTTTGATGTGTTGAATTTGTAATAACAATATAGGTATAGTGTTTATTCCTGCCCCTCTAG
CGAACCCGAATTTTTTAGTTTTGGTTAAAAAATTATAGTACATCTCTGATAATCCAGCATGCGGGATTGCTGTGATTTT
TATCGAGTCTGTCTTATTATAATTCTGCTGAGAAATAACATTTATAGGCGCAATTTTATATTGAACATGCCCATAGACC
TGTATGAATGAGAAAAACACCACAGTTTCACATGAATTTTAGAATTTGAAACAAAAAATCCCAAGAATAAGAACAAAAT
AGTGCTGAGTTTTATCCTTGTTCCTAAAATTTTAAAATTAAAATTTTCCGTTGTTTTTTATCGAAGTGGATTATTCCAT
GGACGTCATCGATCGAACGCTGAAGGAAAGCACTGTAATCACCGACATAAAAAAATCAGCGCTTTCCGCGCTTTTCACG
CTCTGTGCATGACTGTATGCTGCGAGTAAAATCACTTCTTCCTCAATTTATCCGTAAACGGGATAAGTGAGAAAAATTC
TGGCTAAACGAGAAGCATTAAAATGTAGCGCTAAATTACAATACATTACAATCTAGCGGTTTTTGGCGGAAAGCACTAC
GAAAGTACTACGAAAAGGAAGTACCAGACTTTGCGCCGCAAAGGTGTCAATTCCAAGACAGTCTGCTTACGTGAAAAAG
AAACTGAAATAATTTTTGGGACAGGAATATATGGAAATATGCTACAAATATGTTTTAATACAATCTTCTTATTGTTGTA
CATTATGTATAGATGATGTTGTATTATATTACGGGTGAAGCGTCTACTGTTACTCATGAGTCGATTTCTTCGTTCCTAC
ATAAAACCGGCATTTTGGCGCCTATATATTTACCTTGCCGTGCCACTTACCCAGCTTACGAATGAAATGGAAAGGAATA
ACAAATTAGGCGAGTGCCACACCTAGATATACCCACCTCTTCACACTTACCACACATGTTACAGCGGCTGCGATAAATA
TACTCTTTGAAGAATGTTTCTCGATCAGCCAGGATTCTTTTCAGTTACCGACACACTTTCAGAAAGATATCGTAAGAAA
AACAATCAAGCTTCATACTTAGTAAGTACTCGCTTAATTTCCTATTCTTGCGCGTTTTTCCACTTTCAGTTTTTCTAAT
AGAAAGCCTGAAACATGTATAGTATCCTTTAGTTGTACATTTGTTAAGATTTATTTGATCACACATTTTTATAATCAAG
AACTTACGCTTAACACAAGAGTCCAAGGGTCAAGGTTGGCTTAGGACAACCCTGCGTAAAGCTAAATTCGCAATGGAAG
ACGCAGTTTCTTGCGTTGCAGCGCTTTGCCACATGCCGTTTGCGTTTCTTCTTCACATTGAATGTTAAAATACCGAGTC
TCTTTAATAATAGCCGTATTCTGTTTGTTCAAAAAGGTTACCGCGTCCCGTAACGGAAACACAAAATGTGATATATAAT
AAAGGACGGTTTTTGATTTTCCACGGACTAACAACTAGTTTATTATATATTTTTGTATACAAAAGAAAAAAACAGGTGA
TTTTGGAATAAAAATGAAGTATGTTCACATCAATATGCAAAAACGTACATGTGCGGTTTTTTTACGGTAGGTATAATTT
TTTTTCACTGGTTAACATTTAAATATTGCAGTGATTATTATGGCTTTATCATATACTTTTGTGTGCTATGCGTACTACA
AATATATACAATTATGTACCTTTCAAACAATTTTTCAACTTCTTCTAAACATATTATGCGTGGATATATATAGCTTTAT
AATTTAAAACAAAATAAAAATTAGTTCACTTCATTATTCTACTTCACTTTTAGTCGAAAACAATTTTTTTCGCAGTATT
GTCACAAGGCTGCTGTGAAGTCATATAACGTACAACAAAAACAATTAAAAACTTATCAGATATTCTTATTATACTTTCA
TTTTTTAATAATTTCTTTGTTTTCCTTAATTGTTTATGTTATAATCTTTTTCATATCTTTGCCCAAATATAGAAATTGT
TAGTTGACAAATTAATGTGCCCAAATATAATAATAGTCATTGGCCATGTACTCTGTTGGTTGGTCGAAACATCCATATC
TTCCGTCTGAAAAACTTAAAGCAGTATCACCAAATCGAACAATGTCTTTAGAGATTCTAGTCTCCAATGGGACATTGCC
TGTCGACCATTTCTTTTTTAAAGCCATGGTGCATGTGACGTTTTGGAGATTATTAGATTGCGTGTGGCAAAAACTTGGC
AGTCTGTTGGATTCACCAATAAAGTATTTCAAAACATCAGTAACCATAGGAGTTTTATCACCACGAGTTTTAACAAACT
TCCACACACTTGCATTTCTACGGCATCCAAACTCCAATTGCTCGAATCGAGTTAGCTTGTAAAACATATTCAACACTGA
AGTTGTGACTCTTTGATTCCGAACAAGATCATCAAGTGTTGTGAGCGTTGTAAAGTTGTCTCCATTTTGTTGAGATTTA
AGATCCATTATCAAAGTTGCTCCATCTTTAAAGCTCAAAATTACATCTAGTGAATTATTTCCCTCTCGAATAAAGTTTC
CCTGGAATTCTTCCCTATCCGTAACAGACAAGTAGGTGGCCTTTAATTTTTCACTCTCTTACTAGTTTAAAAAAAAGAA
GGAATCCACTCAAGAGAGAAAAAATCGGACCGAAGCACAGTTTTATAAAAATTTGTTCAAAGCATATGTGTCTGTAGTA
AACACATCTTTGTTCCTCAATTGCACCCTATTTCCTTCATTAATCTGGGCGCTTAATAAGTTTTTCAACTTAAAAAAAA
CAATTATAAAATGGAGTCTTTAAAAAAGAAGGCAATTACAAAATCATTTTAAAGCACTTCAAACTTTGAGTTCCAAACA
AAATTGTTTTTTCCACTTCTCACGCTATATTGGCTCAATTAATTCTGTTAACTAAATGAAAAAAACTTGAAGTACTTAG
CACGCATGTTATATACGGTACTGTTCTTTATTTTTAGTATAAAAAAGGAAATGACGAAAGAAAAACAATGTTGTCTATC
TCATCAAGACTGCTGATAATCGCACACTGCGTAAAACTTGAGGGTTTTTTTAAATATGTTATCCATTTATATAATTTAA
ATTATATGTAGCATGAAGTACACACTTCTATTTTCCAATAACCACCTGAGCGCTCAGTTTCAACTTTATTGAAGGTCAT
ACTTATAATAACTTTTTCACTTTTCCGTTGAGGGCGGTTAAAATTATTATTTGACTTTAGGGTGTCACTTAAAAGAGAA
AACACGACATGTTAATGTCTATTTTGCTTCTTTAGCTTTTGTGAATTGTATAACCTCACTGTGTTAAAAAAATATGATG
TCTTATTTGTTTTATTTTACACTGGGTTTATATTTAGGCTTGCACGGCTTGTTATAAAAATTTTAACTTTGAAATTTTA
GTTGAGTATTTCTTTTAATTAAAAAGCGCAAAGTTATTTATCAGCTTGAATACTCTTCATTCTATTTTCGTCTCTTCTC
TTATTCACAATTTTTATTTATGTAGTTATTAATTTATTCATGAACTTTCACCCTTTGTTATTTATTTTTAGGTGAAGTT
ATTAGGTGGTGATTTTCGTTTTTAAGGCTTTCAGTGATTTAAAAAAATATATAAATATACATAGAGAGACAGAGAAAGT
GAGATACCCTAATCGATGTTGGAGACTTGTTTAGCTATAAGATTTCAGTTTAGAGAGTTGTGTGACAAGTTGTTTATTT
AAATACGTAAACACACTTATTAATATTGATGTATTTTATTACTAAGAGTATTGGTAATGAATGCTAGAAGCATAAGGCA
GTTGATAATAGTAACAAGGAAATGTTCTCAACGTACCTGACGAACATTCAACTTTAATTTTCCTTCTGTCACGCCAAGG
ATGAATTTCGTAAATTCCGTAGTGAATCAGCGGACCAAAATGTCTTTTTAAAGTGCGGCAAGATAATTTCTTTCCGGAC
AAGATGTCTATAAAAATTTATATGATGATTTGTACTTGATGCTTACATTGCGACAAAGAATAACAAACAAAAAAACCTC
TAAACTTAATAAACCTGTTGGTATTGGTACATTACTAATCACGCCATCTAAAAAATATAATGATTTAAAATATCATAGT
AATGCTGGAATAAAAAGTTGCATCAAAATCTTCGTAATAACCAGACGCACCTGTTAAATTGCAATGTTTACCATAGTAA
GGAGGGAAGCACCAATCACAATGATAAGTGTTGTTGTCAAAATTTGGAATACAGACACTGCCATGCTCACAAATAAATG
GATTCAATGTACACATGTTCTAAAATCAGGACGTTACGATCATAAACTTGATTTTGTTACATTATTATTTTACCTCACA
CGTTGTGTTAAAACCAAGAAAGTATCCATATCTTGCTTAATGAATATGCGAATAGAAATAATTTTCGAATATAAAATTT
ACTATCAAACTTCTCCGTTAAAGAATGAAAATAATAATACAAAACCCTGGTGAAAAGTTAAAATGCAACAAGATACAAA
CTAAAGAAACAAACAAGAAAGAAAGGGATAGCCAAGGAATATAAACCAGGTGAGGATAAGAAATTTAATGTTACCTCGA
GTTCATAGAAATCCCATTGAAATGAATCCATTTTTACATAATAATGTATTGTATCCAAGTTACCAGCCATAAAATCACA
GGTAATTGGAGTTTGTTCTTTGCGTGCATTAAAACCACGGCATCGCGGTATACTTATGCATGTTTTCCCACATTCCACT
AGGGTGTTTGCAGTCGAAGTAGAACTGATACGTTCGTATGCGTAAATGTAAATGTTCATGTGTCTTTTGAAGCCTGCTG
ATTTTGTTGTAACTGTTACATTATTGGGAAGATAAACAATATTTGTCTTAACATTTGCTTCGACATTTTTCATGAAAAT
GAAAAACAATAGCCCCAGCGACATTTTGGTAAAACACCCTTTGCCTTTTCACTCCTGTTTAGTATGTAAAATTTTAAAG
TTTGTTTCACTCGATCCGAGAGTCATAGCAATATCAACGGGATATTTTCCATTCAGTATTGAAGCGTTACTTTCAGTTA
TCTAAATAACGCATTGTATATTTAAGTGTACTGCTACTTAGCTACCTTATGGATTACAAATTAATTAAAGTTTGATCAA
TAATAAAAAAGATTAAAGTTTAATCTATGAATTTCTTTTTATTTTCTTTGTTGCCTTCTTCGTTTCGTCTTCATAATCT
TACAATGGTTACTGATAGTGTTTTAAATATCGAATGATTGAATTATTTATCATGTGTTGTTATTGTTATGACAAGACCT
CCAAGGAGCAGCATAAATAAAATCAGCCACATCGATAATGGAGAAGTTAGTGAGTGGTTTAGTTTCAATTTCATTTGAT
AAATTATTCATCATTTGAACCGAATCAAAAATTTAGAACGTATGATCTGTGCCTGAATACCATAAATTGGAAAAAAAAT
TTCCGCAAAGAAATTCCTATTACCAAAGCATGTACAAAATTTTATCTGATAGTTTGACTAGCCATAATATAATATAAAA
TCAAATTGGAGAAAATATGTTTAGTATTAAATTGCTAGCCATATGTTAAATCAACAGAAAGAGATTCCTATCTGAAATT
TCTGATAGTTTCTTAAATCCAACTTTGTATTTTAAGTTTTCATCTGTATAACGTTAATTAAGGATACGGTAAACCCTTT
TGACACATGTTTAGAATATTCAAAAATACCTCCTTAGCATGTAATTTTTTTAGAACCTTTATATGTTATAAACAAAGAT
AAATTCCCTAGGACCATATACAAATTATGGGTTTGTTTTTATTCTTTTTTAACTAAGAAAAACACAATGTCATACATGT
TTTTTTTAATAAGAAACCTAGCAAACGGCCAAGTTCTAAAAGTTTTGTAGGCTAAAATTCCATGTTTTAGTTCCAGAAG
TTTCGTATTTAGTTTCTTAATTATTATTATGTATTATTCCCATTGGTACCTTAGGTACAGTAACGTAATTAAAATTACT
TTCTCCCTAGTGATGATTGTAACACCTTCTTCAATTAATTGTAAGAATTGATTAGAAAACTGTTAAAAAGCTTCAAGCC
TGATTAGCCGCTCTTAAGTAAAGGTTTTTTTCCTGAAATTGATGACAAGGATGACGTTAATCGTGAACAATAATACGAA
CTTTACCAGAATATCAAGAGACAACTATCGAGAGATATCTCCACAATATGTGTACCTTTTGTATCTGTGTGATGTTTCA
CAATCACCATGGTGCATAACCAAAATAAATGTAGAAAAATTGAAAGATAACGAAGAATAGCTTACATTGATAGTTCTCT
TTTGTTCTTATAAATTATTCACAACAGAAACGCACAAAAACTTAGTTTTGCACTTAAAAAGTTATGTCATGTAACCAAC
TAGTAGTAGCACTGTGAAAAAATCCACCTATAAGCTGAAAAAAAATTGAAAAGAAATGTCACTTGGGTTTTTGCTGACG
TCAGCAAAAGATTTTTTTTTTTTAAATGTAAATCTACCCAAAAATTTGTTTTAAGAATTTCGTTTGCCCGTTGCCTCTA
TTGTGTAAAATTAGAAACGCATATCAGCATAACGTATAGAATTACGTGCTTTCGACAAACAGCTAAGAAGACAAATAAG
TTTGAACAATAAGGGTTGCACATTTTTTTAAAAAAATGTTGTTTCATCGTTGCTTCCATTGTGCAGAGCTTAAAACGCA
GATCAAAATAATGATTGAAGAAAATATGCCATTACATAAACACAAAGCAAGTAAATATAAAAGTACCCAGCTTGTACCA
CGAACTCTTAGCATCATACGGTATGAAGGTGGAAAAAAATAGTATATGTCTCCTTCAACATGTTGAAATTCCAAAACTA
GCTACCACAAATCGTATCGTGATATGTCATGTGCAGTGAATGTGGCAAAATTAACAAAACGACATCAGTTCTAAAAATG
AAAATAAAGAAAAATAAACAATTTCTGGAAACCCTGTCTAACTTTAATCATAGTTATAACATTGCAGTATTGCATTGTG
TAGCATTATTGGATCTTTGAAGTAACGCTAATTTAGATGCGTTTAAAATAAGCTGAAGTTTTTTTCTAACTTGTACATC
AAACGAAAAAAGCTTTATTGGTATTATCTCTACTTCTTTAGGACTTATAGTAGAGTCAGTCTAAAAAGGACTTCTGCAG
AATCATTGGCTATACTGTCTGATTCGTATTCCCCTACTGTGCCCCACCCCTCTGGTGACTTGTCAGTGGTGCGTATGAG
TTTGTTTCTTTCTTTGATTTCAGTTATAACAGTTTGAATTTTCTTTGTAGATCTTTTTCTAGAATTATTTTGAACTCCA
TAATTTCTTTAAGGTTTTCACTCAATTCTTGGTTGAATCCAAACTGCTTCCTATTCGCCTTATATTTAAACTATTGCTT
TCTCTTTCTCTTCTTTAATGTTTCCCCAGACACAATGTCTCTTTTCAAAGTAGAAAGTTTTGCATCAAAGTAAGCCTTT
AGTTCCGAAACTGCTTCTTTAATCGACATCTTAGCTGTACCAATTCTAAGTCGCAAGATGATACACCCGTAAAAAGACT
AGGACACGTGATAAAGGCGTGCCAAAGAAACTACAACATAAATTCATTTTTCATTGAATGTCATTTTTAAACATAAATA
GACAAAAACAGATAAAAAAAATTACATTCTGAATTTAAATCGTGCTTGCATGCAAGGTAATATATTAAATGGTCAAAAT
AAATAAAAAACAAACAGAAAGGTTGAGTCAGTAGGTAAAACGTAGGTTTACTAAGTACAGTTTTTTTGAGCAACAGTGT
CGGCGATAAATCTCAAATAATCTTTGTTGAAATTATGTGGCAATAGTAAAAATAGTAAATGTTGACTTTTAGTTTAAAA
TCATTATTAGGTTAGTTAGAATATATTCTATGCAACAAAGTTTCACTAACATTACAAGTGTATTAAATATTTAACTATA
AGTGGGGTCAATTTCCGAAGTAGTGCCACTTTACGTTTTAGGGTAAAGCATTTTGATTGCTTGGGACAGTGGGATGATC
TTAATAAATGAACTATTTGGGTAAAAGTCAATTGATTTATAGAAGATTTTGCTGAAAGCCCTGGGTTATCTTGAGTAAA
AGGTGTTTAACGTTTATTGGTAAGCACATCTCAATGTTGCTTCTTTTTTACCTATATAGTCATGAAGACTTTGTAAAAA
TGTTGCTAGGATGGAATATGGATATTTATTTATACAGGCTTTGTTTTGACTGCTCGAACGTAGTATTCCAATCAAAACG
CTTGAATCTTTAAAAAATCAATCAAGATTTTTGCAGCCGACATATGCCAACGAAGTAACTGTGATAACGAAAACCTTTC
TGCTTTTGAAATTGGTCGAGGTCAATTTTATGTTTGTAGGTCTGTTTGACATTTTGTATTCCAAAAGCTTCTTATTTTT
GTAATGTGCATTCTGTGTGTTTACATGTTGTCACCTTTTTTAGCAATGTACAATTCTTAAACGCACCATTTTTAGGATT
TTTTGGTAGGAACGAAGATTTTTTAAGGTGCATTCTACTCCCAGCTAGCTAGCTAGCTTTTTATCCCAGCAGTTATTAT
TTATTTTTATGTTGAAATTATGTCTATCTAGCTAGCTCCTTAGCAGCTACCTCTGGCTAAAAATTCTTTTGCTAAAAGC
AATTAGACGCTACCACTTTTATTACTTTAATGAAAACATATGCTGCAAAACAAAAGTGCTGAGTATTTTTTTTAACTTT
TGGATAATGACAGGCGGTTTTTCAAAGTTTTTTTAACCGAAGTCGCGATAAAGTTTTTTTAAAAATGGTAATACGCTTT
TAATCATGTGCGACACTAAACGGCCGGCCGAAACACAATAAAGTTTGTGCGCTTCACTTGACTTACTACATACTATATA
CCTGTACTCAAGTGCTTTAACTGAATATGTGGCACAGTTACCGGTTCTTATTAATCCCTCATTCTGGTGTTCAACGCTG
GGTAACACAGTTACTTGTGGCTAAAATCGGCGCTTCAACAGAATATATTCTGTGTTTTGTAAACCAAAGCTGCATGTGT
AACACGGTTTACCGGTAACAAGAGCTCAGTGTAATGATTAATTTGTTAAAGTTTACTAAAACATATTTCGTAACATAAA
ATAATATTGACTTGTTGTGATTGCTCAGACTGGGGAACAACGGATTGTTAACTTTGTTTTTTTTTCAGCTAAAAGATTT
TTTTGAAAAAAATGGTTTACCCGAAAGTCTGTAATGTTGTGTGCGTTTATCTTCTGCGACTTATTTTCAAAACAATTTG
CAGGAAGAGGATTTCGCAAATAAAAAAAGAATCCGGAATATTTTTCCATTTTTATGAAATAAGGGTACATGTGTTTTAT
GGTAATGCCACTTTTTTGTATTATCAAAGTTAGAATTTCGCATGGTAAACATTTGAAAGTTTTGTTTCCTAAAAGGTTT
TATGTACACAATCTAATTATAATAACCGCATACGTCTGTCCGTCCGTCTGTCTGTCACGCAAAATGGTAACGTAGCTGC
GCAGGTAGCGAGACGCACGCAATGCGGTATAAAAAGGACGGGCGAACCCGTGGATTTTTCCTCGGGGTAACGACTAGTA
AGCAGAGTTTCTAAAAAATAAATTAAGTACATTGAGGAAATTAATTGGTTGTTGAAATTTTTTTATATTAGATTCACTT
AATTTATTTTTGTAGTTTATACAAAAAATATTTTTATTTACAATAGCAAATTTTCTAAAAACCTGCAAAACCGTGGAAT
TTTCTTTCTGTAAAACATTCTGACAATGAGCGCTTACATGAAAGAAAACAACAACAATGGCTTACAAAATGTTATTTTT
TATTTCTTGCGGTATATTGCATGATACTTTTCAACAAAAGCTAACGCAAAATTTCAAAAAGAAGAAAGCACAAATTATA
ATGATAAAGCATGATTCATAAGTTTTTGCGTCAGATTACCTCAATCATGATAAGTGTGCTGTTGATCTCATGCTTTTTT
ACAGCAGGCTGCCATTTTTAAATTTCTAAAACTCGCCTCACATCACGTGTTTTGTTTATTGTTTTACAGAGAGATCACT
GCTGCTGACATCTCTATTGCTTTTACAAGGAAAAATCTTGAAGTAAGGGAAAGATCGTAATTAATCTGATCCATCTCAC
TCTGTTATATAGTTTATAACTTTAATTGCTGTGATCTGATTGGTTGATTTCGATCCTCCAATTATCTCCTTAACCAATA
AATAGCAAAAGATGATTACAACCATTATTTGTCAATGACAGCTGTAGCTGTCACAACGTAGCCTAAAAATTGCTCGCTT
GTTCATGACATGATAAAATCCATATTATTCAATGGTAATGACTGAACAGATGAGTCGTAATACTGTTCGTAAGGTTAAC
AATTTATTTTCAATTTTGTTTGCCTTATAATTATAAAGAAAATAATAGTAGTAATTTATGATTCACTGCCCATACTCTC
ATAGTTTTTAAATATCAAAATTCTCTAATAATGATTTATAGCTGATTCTCTAATACATGGTATATTTTATTTACTATAT
ATTTTAAGTTTTGCATACCTGAATAGTAAAACAGGGCTAAAAAACGGTCAGCATGAAATTTCAACAAACACTTTTACAG
AATTTAGTCACTTTTAGTTGACTAAATTTGGCCAACATAGTCTACATAGCCTTTTACCGACTAAAGGTTAAAAGAATTA
CCAATTAACATTTTTTATACAGCAGGCAACATTTGAAGTATAACGGATAATACATAATCAAATACACAAAAAGAAATAT
CTATATATTTATATGCTGTATAAAAAGGATAGGCGAACCCGTGGATTCTCCACGGGCTAAGGACTAGTGTATATAAATT
TCTACTCAATTAAATAAACGAACAACAACAAAATGTCGGAGCATTTTGGTTCTAATGTGATTTAAAACGAAAAATCCTC
AAAAAATTAATCGACAAAAAAATAGGGAAAGAAAATTCGGTAAAATATTTAGTCCCTAAAAAGTTCACTGAACCAAAAT
TGAGTCACCTTTTTACTAACTTTTTTGGTAAGTATTGTTTATCACGCCAATGGAGGGAGGGAAGTTGGATGATGAACAT
AAAAATTTAATTTTAAAATTTTAAATGTACATTAATAGTAATTATACTAACATAAAGATTATAGGCCTATGCAAGAGTA
CCAAGAAGCAACTTAGGTTTAAAAACTATTCAAATGGCTGGATTTTTTTTAAACAAGGTTAGACATGAGTTTTCAGTTT
ACGAGGGGTATCATCGGCGATAACATCACATTTAAAGATGAATAGTTTTTGTTACAAAATACGCAACTAATCCTAATTA
ACGGAGTCAATAAACATGCGCTAATCGGTCACTGCTATTGAAACTGCAAGACAATTTTTTTCTAACCACCTTCATGTTG
ATCTTTGCAGTTTTGAGTAGCAGGATTGATCGGTACTCTACATCGTTGCCAAGCTCTAATTTATCGTGAATTATATGGA
GGAGCCGAAACAAATCTAAAATCTATTCTTTCAAGCTCCTACTAAGGTTAAATTTCAATTCAATCCATAATAATCGTTG
ATAATAGCGAATTAGAACTTCCATCGATACCCAAACTTTTCCGACTTTAAACGTAAACTAAACGCATTTCTTAAACATC
TCGATTGCTGTAAATCTTCTTTAATATAAGCAACTCGTTGATGTACCCGGTTATTTTTATCTGCGTGTTTCCATATCTT
TCTTTAAGGAGCTTAATGGCCCTTTCATAAATTTCACTTTTTGGAAGTAAACCACAGATATAGTGAAGGGCATCCCATT
CAAGATAAGAAAGTGAATAATTAAACTTTTCTACGTCACTGATATGTGTAGATGAATTTGCTGTTGCATGAAACGAGTC
CATAAAAGTTTGTTATCAAGTAAAAAATCCCTTTGTTTTAACAATTTCGAGTTTTGGTAAACGGACATGGTTGATTTCA
GTTTCTTTGGCGTTTTTTTCCTAATATAAATGTTTACTTTAATTCGTTTAAGTGTGTTTTTATTCGACGTTCAAAAGCA
TAACAATCGTCTAATTGTTTTACAGCTTGAGTCTCGTCGGTTAGTTCTTCGCTAATTTGTTCGTACAGTGATATAACCT
GCGTTAATTTTCTACAAGTACTTATCTAGAGTTAATTCAATACTCTTTATTTTACCGTTTTGTAATTTTTCTTCTTTTT
TACTGTTTAACATAACAATACGTTTCCTCGCCAGCTTTTTAAAATTAACCAGTTTTACTTTTAGAATAAGTATTGGAGA
ATTTCCACCTCAGCGGCTCAGTGCGAACCATGAAAAATCACCTAAAACTGTGTTTGACTGATAAAAAAATTAAAATATG
CCGTATAAAATAGAAGGTCGCGTGACTTTAGGAGTCCGCTATAAAATGCCGAACATAATACCTAACATAAAAGAAAATC
AAAACAGGTGATCGCGTATTGATATTGAAAATATCTTAAAATTACTAGTAGCATAGCTAACTACATAAACGGTACAGTA
GCTGGGACTGGATCCTGGATAGACTACTTGTTCACGTGGAAGAGTATATGATGTAAAAAACTAAGGAAGAAGGGCGTCA
ATTGAGATGTGGGGTGAAAACAAAAAATATATAATAATCGCTAAAATAGGTTAAGGTTTGTCATAATTCAGACTGTTAG
AATAGTCGTCTAATTAGAGCTGCACAATACTAAAACATGAGATCGTAAGTGACACTACATCGTGAGTGACACTATGGAA
TTGAATCAATGACACCAGCTATACTGAAGAAACATTTTTCCTCATAATAGGTTTCCACACTCTATGCATCAAGTTTTTT
TTTATTAAAATCTCCTCACTAACTGAAGCAATCATAAAATTGTTACCCGAAACGTAAACTGACACTACATTGGAAATTG
TCCGCACTTATAATAAAATATCTAAAATCAAGAATCAAATCAAATATATTTTAACTAACCTAACAATGGTTTTAAAGTA
AAGAACTCAACATTTACTATTTTTAATTTGGCAATTCATTTGGCAAGTCTTTCCGCGTTGTGTTGTAAATAATTCATAA
GAGCAATAGAGAACTAACTATGAAGCTATTCTTTGTTATCTTTCAATCCTCCTGGATTTAGTAATTTCTGTTATGCCCT
ACCATGGCAATCTTAATTGCATAGTTCTTTCAATAGAACTATCTCCAATTGAAATTGAGATTCAATAGAACAAAGAAAA
TAAATTATGAATTAAATTTAGTTAACAAATGCGAAAACGACGAAAAAAAATTTGAAACATCACAGATTCAAAGATAACA
CATATTGTGGAGATATATTTGTCTATATTTATTCTGTAGAAATCCGTATTATTGTTTGCGATTAACATCATCCTTGTCA
TCATCAATCCCATCCCTCAGTTCTTTTAACATATGGCTAAAACTTTGATGATTAACATTTTTTCACACAATTTGCTGGT
AATTACCATTTGATTTTATATTTTTTGATATTTAACCGAACTAGTATTTTTAGATATAATTTTGTACTGACTTGGTTAA
TAGAAATTTTTTGCTAAAAATTTTATTCCCAATTTATATTTTCAAGATCTTATACATTCTAACTCTTAGCCTTTCTTAT
AGTCATATATGGCAATCACATAAATTGTTTCTCGGGTTCTAATGCTGAGAAAATTATCAAAGAAAATTAAAACTAAGCA
TGTAAGCCACCCACTGACCTTATAAGGTTACGGCAGACCCAAATTAGGTAAAAGAGGAAAAACATGCGCCAATTTTCTT
TGTGTTTGCAACATTCGAATATGTTCAAACACAAAAATATACATTACTTAATTTAGTTAATTAAAAAAGGGCCTGAACA
CGAAGGGTCTAAATTATTATAAGTTGAATGTAAAGTATAAATAATTAACAGTTGCCGCAAATATGCGCGAGTTGAGAAA
TTAAGTTAAGAAATTGATGCGCAATAGAGTTTGATTTGAATAAGATTGAAACTTGAAAACTTGAATTTGACTTGTCTGT
TCGCTGTCCGCAACTGATGATAAAAAGTCTAAATTTATATAAAATATAGTAGTCGTGAATGAACTTTTTCGTGCCATGC
ACAGTTAATTGCATGTGGAAATTCGTCATATCGTATGACAGTTTAAAGTTCAACATAATTGACTAACGTTAATTTAAAA
ATTTACAGACCGTTACAGATCTCCTATAATTGATGTGGCTGATTTGATTTATGCTGCTCATTGAAGTTCTTGACAGAAT
AATCACAAAAAATGATAAATAATTTAATCATTTAATACTTATAACTCTGTGCAATAATCATTTTAACATTGCGAAAACG
AGATGGAAAAAAGCAATAAAAGAAGAAAAGAGAGAAACTCTCTGATTAAATTTGTAAACAAATTGCACACTCCCTTAGA
ATATTTTATTATCTACTCAATGCATTTGTAGGCTATTTGTGATCCATTTGGTAGCTAACTAGTAGCGCACTTGAATATA
CAATTAACTTTTTCCAGGGTTTCGTATTTTTATCACTCTTCTTCAACAAAAAACTTTAATAGTGAACTTTATATTTTAG
ACTAAAGTTCTTTTTATTCGCATATCGGTTAATCAATAATATGGATAGTTTTGGGTTTTTGAAAAACAGGTTCTTTGGA
ATAAGAAAATGTTGCAGTAAAACCAAGTGTATGATATTTCTATAACGTCCTGATTTTAGAACATGTGTACATTGAATCC
ACTTATTTGTGAGCATGGAAGTGACTGTATTCCAAACTTTCACAACAACACCTATCATTGTGATTGGTGTTTTTTACCT
TACTATGGTAAACATTGCAACTTAACAGGTGCGTCGGCTTATTAGCCACATTATAAGCCAATTTCTTTTCCAGCATTAC
GGTAACATTTAAAACCTTCATATTTTTAGATGGCGTGTTTAGCAATGTACCAATAACCACAGGTTAAATGAGTTTAGAT
TTTTTCTTGTTTTTTATATTTTTATTTCATATAATTGATAATATCAAATGATTACTTATAGACATTTTGTCCGGAAAGA
AATTATCTTGTCGCACTTTAAAAGACATTTTGGTCCGCTGATGTACTATGGAATTTACAAAATTCATCCTTGGCGTGAC
GGAAGGAAAATTAAAATTGAATGTTCCTCAGGTACTTTGGGAAAATTTCCTTTTTTATTATTATCAGCTGCCTTACGCT
TCTAGCATTCATCATCAACACTCTTAGTAATGAAATACATCAATGGTAATATGTTTGTTTACGTATTTAAATAAACAAC
TTGTCACACAACTCTTTAATCTGGAATCTTATAGCTAATCAAGTTGCCAACATCGACTGGAGTATCTTTCTTTATATAT
ATATTTATATATTTGTTAACATGATCTAACAAATTCACATTATAAAATTTCCTTTACATATATCACAAAGCGTCAAACT
TCACAAATAAAAGAATAACTACATAATAAATATTGTAAATAAGAGAAGAGGATAAAATAGACTAAAGAATAATTTACCT
GATAAACAACTTTTCGCCTTTCAATTAAGAAAATTACCCAACTAGAGTTCTAAGTTAAATTCTTGCTATAATAAATCGT
ACAAGCACAAACATATATCCAATAAGGAAAAATGCAAATATGATATACCATATATTTTGCACAATTAAGTGATACAATC
CATAAAAACTAAAAGAAAAAAATAATGATAATTTTGTAAGCGTCTTTTACGAAAGGGGGTTATTATAGGCGCGACATTT
ATTAAATTTGAAGGTTATTGGGACATAACAAAAATGTATATAATATACATGAATAAAATTTGTAAAAAACTTCAAGTTT
CACGCAGTATGGGATTATTAGTTGTATTTATGCGATCGTTAGTTTTATTTAGTAATTCTAATAACTGTCCTGGCGCTTA
AAAATCGCCAGGACGGTTACTAGAATTAATAAAAAATATATAGAGTTTTTGATACTAAGAGTGAAGAAGATTTACGGTT
ATATATATGTATATTTATCTGGTCAATACAATGTTATTTTGTTCATCCTTCAAATGAACTGTTTTTAAGTCGCAACAGT
AAAGTATAAAGAAGTTTTCGTTTTTACACCTTTTGCATTTTGGATGCTTTTGAAATGATTGTATATCGCTTCCCTGCCT
AAATCCTCCATGTTATGATTGTTTTCTTAAATTAGAAAAACATAATTATGGTGAAAATTGAACCACACGGATGCATCTA
AACACAAAAATGCGTTACCCAAAAGTTTTTGAAACTGTGTTTTATCAAGTTAGGGGTTTTTTCTCTGCAGTGAATTCCT
TCTTTTTTTGAACTAGAAAGAGAGTAACAATTTAAAGGGCACCTACTTGTCTCTTAGAAATGGGAAGTAATTAAAGGGA
AATTTTATTCGAGAGGGAAATAATTCACTAGATGTAATTTTGTGCTTTAAAGATGGAGGAACTTTGATAGTGGATCTTA
AATCTCAACAAAATGGAGACAACTTTACAACGCTCACAACACTTGATGATCTTGTTCGGAATCAAAGAGTCACAACTTC
AGTGTTGAATACCTTTTACAAGCGAACTCGATTCGAGCAATTGAAGTTTGGATGCCGTAGAAATGCAAGTGTGTGGAAG
TTTGTCAAGACTCGCAATCATAAAATTCCTACGGTGATTGATGTTTTAAAATACTTTATTGGGGAATCCGACAAACTGC
TAAATTTTTGCCAAACGCAAACTAATAATTTACAAGACATCAAATTCCTCATGGCCTTAGATGAGAGATGGTCGACAAA
CAATGTCACCTTCGAGACTAGAAACTCTAAAGACATTGTTCGATTGGGTAATAGTGCTTTAAGCTTTTCAGACGGAAGA
TATGGATGTTTTGACCAACCAACAGAGTACATGGCGAATGACCATTATTATATTTGGGCTTATTAGACAGCTAAGAGGT
AAATATGAAATTATAATAATTTGAGAAATAAGAATTTTTACATTGGGGCAAAATTGAAAGAATTAAGGAAAACAAAGAA
ACGCATAAAGAGAAAGTAATATAAAAAATCAGTAAATGGCGAAATGGAAGAAGAATGTCTAATCATTTCTTTAAATGAT
TTTGTTTTACTTTTTATAGATTAACATGTAGGTCCAAAGGATGTTACAGTAGCCTTGTCACAATGCTGCAAAGAAAATG
TCTTAGGCTTAAGTACAGTTTTCAACCTTTGACTGTTCCTATTTATCAAATGATAAGAGGTATCGGCTTACAATCTTGA
GTAAGGGGTTAACTAATATTACTATATATATAAACAGACGTGGTGCTTTTACGTCTCCAATGGCCCTGTTAAAAGGATA
AACACTGTAAAAAAATACGCAGAACAGCGTAATTTAGAAAATGTGATGCAGAAAATAACGAAATTCTGTTTTAAAGGAT
TTATTTCTTTTGGAATTAAATGATTTCTAGCATGACGAAACATAACAAATTTTATAATTTATAAAAAAATGGTATATAA
AATATTTTCGCAAAATTATTTAAGAAATACACAATTGCATATATTTGCATTATGCATTACACACCAGCGTACATAATTT
AGCCATGTAAACACATTTTTTAAATCATAGCAAGTGAAAAGAATACAATAAAGTTTCACATCTTGTATCTAAGTAATGT
AAAGTTCCTTTTTATCAGTAATAATCGAATATCTGGTCTTGCCTCGGGTCAAGAAGCCTGCACATGTTGCATATCAAGT
ATTATTTACCTTACAAGAGCATGTCCGCTCCATTCAAGAATTTGATTATCCCTTATTTAACTCGTTCTTTTCTTTCTAC
CGACTTTCTCAACCGTGAGCTTTACCTTAATATTAAATTTAAAGGCTTAGTTTTTGATGACTTCTTTCTTCCTGTTGGG
GCTTTTACGAAAGGGATCTTTCTGCTTACTTAACATATCTTGTTTAGAAGGTCCTGTTACAAAAAAAAATAGAGGGGCG
GAGCTCTTCTTGATGATCATTGCTGGTAGCGATGTTTTAATGGATCTTTGCCAGTTTTTTCTATCTAGTTTCTCTTTCT
TATACCCCTTGTGTTTTGCATTGTCCGTTTTTAATCTCAATCGTACCCCTTTCTTTATCAATCTATTCCTGACATTATA
TTCTTTAGCGTTCTTTTTTCTATTTACAACGTCTGCAACGGTCAGCAACTGGTCTTAGTTTTATCCCTTTGTGTCATAT
TCACAAATCAGACAATTAAATATCTTCAGACAGTCTTCCAGTGCATCGCTCAAACAAAATTATTACAATAATGCAAAAA
AAAATGTCAATCAAGAAATTGGAATAAAATGAATGTATTATTGCAACACAGAACATGTCCGTTTAAATCAAAACATATG
TTTTAGGCGTTCAAGAAGTGAACGTTTGTCTATTTAGTAAAACTGTTTTCAGTTTTCGATCGTATTATCTTTAAATTCT
AATCTTTGAAAATTGTGTAGGACGGAAGATTATATTCAAATTCATATTCTTAAAAGAAATTTTGCAAGAAGACTTTAAT
AATTGTAAATCCTTTTGATTGATAAGAGATGGGACGGAGAATACGGGATGGAGTTAAATAACTTTTTGTATACCATTTT
TTGAAGAAAAAAAATTTTCTTTTTAATAAACTCCTCGGACAAATTTTCCTCTGAAATTGCTATGGACGATAATTGAAGT
TTTTTATCTTCGGATTGATGCATGCCAAGAAGATAGCAAACTTTGGAATGATTTATTGCCTTTACATTTAGGATATTGT
TTGACTAAATATTTCTGTCTGGCATAAACTTTTTAAAATGAAACTTTGTAAATGAGATAATAATAAAGGAGATAGATAG
CCTAAGAACTCGTTACGAAACGTTGAAAATATAGAAACCAAAGAGTAGTTAGAAAGTAATTTAAATTTTGAAGTTGTAG
TTTAAGAATCCGTCACAGCCTCAACATTTTCCGTAGTAGCACCTGTTGCACCGTGTTGTGACGATATTCATTTTGGCAT
ACCACAAGAGTAATGTGAGTTTAATGTTGTTTTTATTGAAGACAACTGTTCTACACATGTTGCAATGTTATGTTTAATA
TTATTGCACTATGTTATGATAGCTAACACGAATAGCAATTAAGTGAAGATTGTCATAGTTGCTTTGTTCTTTTTAACTA
ACCACAAGGGCCTAGTATAGTGTACTTTTTCAATCTCTTTTATGATGCTAGTATTAAAAGATTTTTATATCGTTTCTTA
ACTCTATTCAATTTGCGGTTTGAACAACCTCGTAAAAAGGTTAAACTGAGGGTGAAAGAGGAGGAAATTTTCAAATTCA
TGTAATTTCTAAACTTCTGGCCTACCAAACTGTCTATTTGTTGTGGACTTTGCATAAATAGCCCGCCATCCATAATTTC
TAACAGAGTTATAGATATGAAATTAAAACTTACAGATGATTTGAAAACGTAACCTTGTTTAATGATTGAATTAATAACA
TAAACTCGTTTTGAAATTTTCATACTTATATGATTAATCGATCAGAATTTAGAACATTTTCTGTTTTAGAGAATTTAGA
ATGGTGGACTCAATATTTTTGGAAAACGCGCCAGTGCTAAAATTATTAATAGCCAAGAACAATTGGGCATGTAATTCAG
AACATGTTAAAATTTGAATTTGGAACAGACACTTTATTCCTACAAATAGAACAGTCAGAAAGTTAATTTACAGACTTAT
CCATCTCAAACTTACAAAATGGCAGCGTCGTTTCCATGTTTAGTCACGTGTTTTATTGATGACTTCTGTAAAAATTCAA
AAAAATTGTCATATGTTTATGGTTAAGTTGAGCATTTCTAAGGCAGACTTTAACTGCCTTGATAACCTCAAATTACTTC
GAAGACCTTTGACATTTTTAAAATTCATCTTTATAGCAGGGAACCAATAAAAATACACAATAGAAATGATGTATTTAAA
CGAAAGCAGGATCAAAAGAAATATGTGAAATATATGAAATATCTCTTTTGAAATATGTATGCGTACATATTTCAAAAGC
ATCACGAATAATGTAGCGATAGGGACAAATTTCTATATAAATTTAGACAAATTTTATGATCACATGGCTTAATATTGCG
TTTAAGGAAGTGAAAAAAGTGCAAACGAAAAGGAAAACTATAGAAAAATCATTAAGACGTTAAAAAAACAAGCAAAAAG
GGTGTATTAGCTCACGTACTAGTCCCGAAAATTAATATCTTTTTATATCAGACAACGCCATATAAAGTAATACCTAGCT
ACTGCAAGTTTCACTTGAATTTGAAATTACACAAACGGAAAACTCCTCATCCGCTCCCCCGAAACATGAATAGGGCTCA
GAATAAAGTAACCATCCATAATTCATTACCTGTTATATCCAGCTTACAAATGTCATTTTTCTTAGAAATTCGTGCGTAT
TTATCAAACCAGTAACGAACCTTGGCACATTTCCCTCTTTAAATCTTGTATATAAAATTGTGATATTAGGAAAGGACAT
AATCTTAAGCTTCGCAAAAGAGTTTTTTTTCGAGCTGGCGCTTTCTTTAAATATTTATTTAGAAATGTACGATTTGACT
TGAAAGCAGGATAACATAAAATAGTCTGGCAGTCAGAGACGTTAAAACGTGTATATAAAGAGTCCAGGATCTGGCATAA
GGAAAGCTGAGGTTGAAATAAAAATGGTCTTTTCTAGTCTTTTTTAAATTAAATTGTGTATATAAATCATGCATGTGTA
AAAATATTATTTTCAAAGCCACACAGAACTACTTGTGCTGCTAATAGAGATTAAAAAGAACATGCGAAACCTGATACTT
GCTTTACAGATTTTGTGTCTGTTAAAAGCAGGGAAATCATTAAAAGTTGTCATATTTATGCTGATGAAATTGTTTTTGT
TGAATTGTATAACATAAAATCAACTGTCAAAGGAGAATAGGTAAGAAAGTAGTTATTAGAAGTGGTATAGCTTTTAATA
TATCTCATGTAGAGATATAGTTTAGCCTAAAGGATACACGGATTTTGCAATAGTTACATTTTTTTCTTTTTTTTGTACA
TTCTTAGCAATAATGTAACTTTGTTTAAAACCTAGTAGTATATGCACACTAACAAAGTTCTTCTTTGCAAGATAACTCG
TTGTCGATGGTTTCGATTTATCTTGGTAAAGTAACTTAAGGTCAACCGTAATTGAAGTATCAATAGTAACAATGTCAAG
TTCTTTTGGAAGACTTTTTTAAAACATTCACACAAGTACACATGACACAAACTGTTGATATTGGACTCAGCTGTCTATT
TTCTTCTTTGTAATGAATCAAATTGCACTTACTTTACTGTGTTTAGTTGTGTTTTTTGTCAGATATTTATTTTTGCGAA
TGGTAACTAATTATTATTCAGCCGATGCATAATTTGGTTTATTGAGGCAAAATCTGCAAAAATCGCAAAACAAATATCC
GCGAAAATGAAAACGTACCATTAATGTAATTTACATGTGCCCTCAGAAATAGCACAACTGCAATCGTCGGCGAGTTATA
GGGAACATCCTTGAAAATATTACTATTTGCTAAAAAAATGCTAAAACATTTCTCCTTTAACCTTGCCAAGTTGAATTCA
ACCAATGAAACTAATCTCAAAGCAAAAAAATATTTTTAGAGTTGCAAATAGCGAAAGAAGGTTAAAGGATTTAGGTTGT
CTCCTGTGCGTCAAACGGACAAAGTTTTTTTTTATTTTACCTTTATAATTCTCTCCTTCTTTCGCGAGTTAAGGTCACA
CGTGACTGTATTCTTGGCTTCGCGCTTCTTAAATCATTATTATGTCGTATTGAAAAAAGGGATAATCCCGGTATTGCAA
AGGCGACAAAAGTACAGACCATCAACTGCTTCGTTCTACTTTATCGTCAGAAATCTTCCTGTGGAGAAGTTGTTGCGCT
TTGTATTAAACACGACTTTTCTTTGCGGGCCTTGGATTTTACGTACTGAAATTTTTTATCGAATTTCTTTATCTTGCAT
CAAATTTATGGAAAATCCATAAAATCATGGATTTGGCATGTAGTATACCTTATAGATTGTTTCTTCAAGAGTGTGTATA
GTGTGTTTGAACTAAAAACATCACATCAACACAGTTTAGGGTGTCTCTTTCGCATGCTTCTTTAGTAGTTGCGATCTTA
CATTTGTGAAGTTTTATAAAGTTAAAGGCCAAATTCAAGTATAGTAGCGCACAACATGATTGGTTAGATGTTACGTGGT
GCATTTATTATAATCTAAAAGCTATTTAAAACTCGCTCTTAATTGCGTGGCTTTAGTAAATGTGTCGAATAACACTTTC
TAAATCATAAAAGCGGCTTTTTTTAATTGTTCGTATGAGACTAAAGCTTTAGGTTGTGCCTAAAATTCACATTTTAACA
TTTAGGATACAAATTCCCATTTAAAGCATCAACTATAATTTTGATAAGAAATGATATTAACATCAGGTATTGGCGAACA
AAATAAAGATTCGTAACGCAATAACGCCCTGGGAGTAAACTATTTGAACTGTTTAATTATGTTAGAAACATAACGAAAC
ACTTCTTTTGAGTGCGGAAAACATTCTCCAAGCGATTTCTTTCAAGATATTCTTTTGCCTTCTATCTCGAAATGGTTAA
AATTTACATAACGTCTAACAGCCATTCGATTCTGTTAAATATAAAAAGTTCTTCACAAATTACGTCAGGTGGGGCGTGA
AGCGTCTTGATCTTCCTTTCTAAATTATTTTTTCTTGCACAACCCAATTCGATATTTCATTTTACTAGGTCCACGGGTT
CTCCCGTCCTTTTTATACGGCATTGCGTGCGTCTCGCTACCTGCGCAGCTAAGCTGCCATTTTGCGTGACAGACAGACG
CACGGACAGACGTATACGGGTATTATAATATAGACTAGTCGTTAACCCGTGGAAAAATCCACGGGGTCGCCCACTGCGT
TCGCTCGTCCTTTAAATTTACCCGTCGCAACAAAGTGGATAAAATTATATCGCATTTGATATTCGTGCGCATTTTAAAA
ATTTTGTGTTTCTGTTACGGGACGCCGCTTTCGCGGACACACAGACACACGGAATACGGCTATTATTAAAGGGATTTCA
CATTTCCTAACTTCTTTTAGAGCGTTTTATAATTAAAAAACATGAAAAAAAGAAAATAAACAAGCGCTGTTGAAGTGGA
AAACGTAATTCTGTTATTCTAAATGTAAACTGTATGCCAGATAGTTACAAATTCTTGTGTACCAGACAATGTATAAGAA
CCGTTTTACACCATCTATAGAAAGTCAAAAGATCAAGTAAAAGGAGAGAAATATGACAATATGAATTTTTAATGGAAGG
AATAAAAAAGGCAAAATATAAAGTAACAAACATTTTTAATTCTGTTCTTTTCATTTAATTAATTTACAAAATTTTAAGT
TCCAATATTTCAACAAATGTTTTGCTAGATGTACCTTCACAATTTAGGCTAAAAGGTACAAGCATTTATGACCGTGGAG
ACAACACCAAATTAATAACGTTTTGAAAATACTTAGCTCTCAAACAGCTCTGTTTTTTTCTTGAAAATGAATTGGTAAA
TCTTTATTATAGTGTGAAGGTAAAAAAAGTACAACAGAGAAGCAGGAGAAGCCAGTTTTTGATATAACTTTGAAAAAAG
AACGTAAGAAGTAAAACCGAGACACCGTTTTTACTTAGGTGGAGTAGATTTGAATACTAGTGATTTTTATGCGATAATC
TTTAAATGCTCATACCTTTTAGGCTTGAGAGTCGGAAACCTGAAGAAAGTGCTTCATATAATGTTTTATGTCTTTCGCA
ATTATTATTTTAGGGCAAAAATATGTCACTTACCCGGCTTTTAGAAAATTTATACTTTACTTTTATATACTTTTACCTC
TCGTGCTACTTCAGGCCAGTCCTTTTTTATTAGAGGGTCATTTTCAATATCTCAAGTTATAACGAATCTGGCATAATTT
ATTGGCCACAATATCATTATATGAACAGTAAAACGCAGAATTCAATTTTTCCGAGAAATTTTGATGACGTCATATGATA
AAAACGTGCTTTTCCCGCGTTTTTTTAAGCGATTTGACTCTGAAATACAAAAGGACTGGCCTTAAGTAGTCCGCGTTAG
CGCCTTAGGCAATATAGACAATATTCGCAACATTAGTAATATTTGTTTTGTGTACCTTTAAAACATTATGCGACTGTGA
AAGATATTTAAAGTCAAGGTTAAAAGTAATTATACTTTTGTATATATATACCCTCTTAATAAATTGATATTGTCAAAAA
TAGCAAATAACTTACATATGCACTACTTAAGTTATCCTTAGCTAAATTGAACAAATGTATCGATATATAAAGTGCTTAC
AACACCCGAAAAACTGGGTCAAGTTCACTAAATTCACAAAATATTATTTTAGGATATCTTCATCAATCTGTCATAATCT
TTACAATAGTTCAAATGTAGAAGAATTATCTACTACACAAAAGTATTACTATAAAATTTAAAAAGTTTTAAGGAACAAA
CAATGTTATATGGTTACCAATCTTTTTGCGACGTGAGAATGATGTTTTTTAATCTGTTTTCTTTATACAGCACGTTTTG
ATAATCAATTTCACCTTTTTAAGGCAAACATAGAATAAAGCTACGATTAGGAAAAGCAACGGTAGTAGCAGAACGATGT
CTTCTATCCATGTCAATACTATGCCAATCATGGTCACATCCGGCATACCTGTCAAATCATTGATATAGTAGAACGCCCA
AAACAAATTCATAGCATTGAAGAGTAACAATAACGACATTGATATCGTTTCCATGTGATTTAAGAATTTGCTTCGAAAT
GGTTTGGTGTACAAATGGTGTAGAAAGAAGGAAAACAGCACTGGTAACATGACGAGCATTCTCAAAACAGGATTGATAA
TGTACACACATAAACCCGTTATGATAATACGACGCACCAATACTACAGTTTCCCAATCAATGAAACCATTCCCATCTTT
TTTTCCCTGTAGGGACCAGTAAACAAATGCAAAATATAATCGATTTGCCTTTGCTTTTGTTTGGTAAAATCAATTTGTA
ACGTTTTTCTGCAAAAGACTTTCGAACGCATATAGCAACCAAATGAAGCTACAGGAAGTGTGAAGCAAATAAAAAATTG
TCGCAATGTGATTTTATTTGATCGCAGCATCATTTTGGACAAATAGATCGATAGTGGTAAAGGAACAGTCCAGAACAGA
ATTATACATACAATCAGATACTGCCACCACTTGAAACACGTAATGTTACCTTGAATGTATAAATGTTCAGTTTCGTTGA
TTTGTACACAATTGATCAATTTGAAACAGAATACTGAGATTGAAGTATAACTAAGCAACATCAGCTGAACATAACAGGC
TCCAGCTCTTGTTTCAAGCAAAATATTTTTTCCATTCTCTGTACTTTTATACCGTTTGCATTTCCAATAAATCTTCTTA
GAAAATATCACAAGCAACAAATATACAAAAACGGTAGGTGAAAGGGCTAAATTAATACAAGCTTTTCCAACTGTTGTTA
ATGTGTCGCTGGGACAAAGGGTTGCCACTCCAGTGGAAATAAATTGCATGTTCATGATAGATAAAAATATTTCTTTGAG
CCTTGACACAAATCCTTGTGATGTCTTTAAATTGTGTTCAATACTTAATAATGCGTGAGTCTGATAAAAGAAAAATATG
ATTGTTTTCAAACCAATTGCATACACTGCACTGGTTACGTCGTTTTCCTGACTTGCCATAGTTTGCACTAAATTTATGT
TATTTTCAATAAGTGTACTCTCAACGGTGTCTTCCAAGGGTAATGTTATCTCATCGCAATCTGTTGTGCCCAACAGAGG
GGTGACTAAGGATCCAGTATCTTTTGGGACATTATTTTCTATTTTTTTTAAAAAAATCCGCAAAAGAAACGCGACAATG
TCTTTATAATAGGCCAAAAATGTTGTATAAAGAATTCCATAAATACAAAACAAGCACCAAAATATATATGTTTTGCAGC
TGCCTATCCTGATGCAATCACCATTAAAGTAGTTCAACCGGTATCCGCGCTTGCATGATCCACAAAGTTCTTTCTCACG
ATTTGCATTACACGTGTCATAAGATGTGCACTTTTCTGTTTTGTCTGAACAGCAGTAATGTGCTGGACAAGGTAAAAAC
TTAACGCTGTTATGCCTTGTCTTGTATCCCCAGAAATTACTTTTACTAATTAGACCATTTTCACAGTTTCCACCGTTTG
GACAATTGTGACATGTCATTTCAGTGATAGTGGTATTGATCCTTACAATAAATCGAATAAACAGACTATTTAATTCCAT
AGATTGGCCTTGAGAACTGTATTTTCCACTCGCGCATTTTAAACAGCGCAGAGAAAATATTGATTTTTGAAGCCCTGAT
TTGGTGGGTACAGTTTTATAATTACGAGGACATTCAAGTGTAACTTTTGTGAACCAAGAATTGTGACAACCTAAACTGC
ATATAAATGGGTTAATAAGTTCATGACTAATGTTATCTTTCATCTTCATTAAAACTTGATTTAAGTTGATTGGGCCATC
GGAAAATAAAAAATGACCAATATTTGGTTTCTTATTGGAGAAGTCAGTAAACTTTACATCAAAAAGAGTCAGTTGTTCC
ATAAATATCCTTTTATGTGAAGCCGATGATAAACATATACTTCCTCCTATTCGACTTGCAGTATTTGAGGCAAATATAG
AATTGTTGATTTGCAAATGTGTTTCAAAAGCAACGTTGTAAATCGCCCCTCCATATTCTGCAGAGTTGTTAACAAACTT
ACAGTTAAAGATGAACGCTTTTGTAACATTGTAAATCTCCAGAGCGCCCCCTTGAAAAGCAGTGTTGTTGATAAATGTG
CTCTCTGTTATGATAAGTTGTTGAATATAACGCAATTTTACAGTCGATCCATCTCCAATTAAACCATTAATAGTAGAAT
TGATTATATGTACATTCTCGATATATGTAATGATTACGTCAGCACTGTAGGACGGTGAGCCAAAAAACGTTGAGTTCTG
AATTGCCACTTTACTTCCCTTGATACTCGTAGATTCCAGTTTAATCGTGCCATAGAGATTAGAAAAATAACAATTATCC
ATTAGAAATTGAAATTTTCCTTTGATATTAATCGTCTTATAAACACGTTGTGGATTTTTTATTTCACAAGCCTGGAGTA
ATACTCTGCCAGCATACATTGGACCAAACTCAAGAATTGCACAACGGTGAAAGTGAGATTTTCTTACCGCAAGAACATT
GTTATCACCTGGGTCTCCAGCAAATACATAGTCATGCATATCGTTAAATGAACAATCTTCTATGTTTGCAAATACTTTT
TTGGTAAAGAATTGTAAAACACTCGGCACCATTGAAAAAGTTATATTTGAAAGAAGCAAATATTTTATTGCTCTTCCGT
CAATAGCGAACAAAGATTTTAAGGTTGCGTTGGAAATAGCGGTTATTAGCGGCCGTTTGGAATTCTGGTTGTAATTTGT
CAAAGTCAGATCAAACTTAAGATATATTGTTGATGACACAATGTAAGTCAGTTGTTCATGTTGTCCTCCATCAATTCTG
ATAACGTCTCTTGGTTTACCTATGTAGTTGATTGCATAACCGATGGATGCACAAGGTAAAGAGAAGCTGCCACAACTTT
CTCCGTCAGTACCCTTGATTTTAGATACATGAACATCCGTGAGCTCTAGAAATATATAAAACTAAGAGTTTAAAAGTTG
TGATTTAAACTATATTTATATCCCATTAGGTGCTAAAAAAAGATAAAAAAATTCTGTTACTTTGAGTATTGTTTAGGGT
ATTAAATTTAAAACCATTAAGCAAACAAAATATCCATCGACATGGTAAGCTATTCTAAAGATATATTTCAGTTGGTTTA
CTTGATATTTTTATCCCCAACACCACGCTAATCTGCGTTGGTGAACATAGCTACATATAGGCAGAAATATTGACTTCGG
AATAATGATGTGTTTTTACGAACATTGAAAGATGCTCAAAAAACCGCCGTGGTAAAGCTTTGTCACGAAATGTAAAATG
ATTTCATCTTTAAAATTATTATTTAACAATAGGACAAGATTTACTGGGTACGTTAAGAATAAACATTGCAAGAAAACCT
TCTTATTTTTATTAGATAGAACTGTCTATTTTCTGTCTATTTAACTTTCAAGTTATGCTTACAACTTGGAATAGCATTT
TTGCATTTTATTTTTATTTTAAAGTGAAATAATTTGTGACTATTAACTCTTTTCAGTGTGCAGTTTTCCAACATAATAT
AACCAGAGGGTTCGGGGCATTCGTCACATAGAATCGAATTGGGCATATTAGCTACAGTGTCATGCGGGAACTAAATCGC
AGCAATAAGTTTGCTTATGCCTGCACTTTTTAGAAACGTCGTTAGAAAATTATATTTTTACCAACATACCGTTGTAGGC
TTAGGCCTATAATCCATCGAGCTGTTTTAGGTATAAAACAAATTTTAACTTGTGGTAGCAAAATAATAACTACTTTATA
TAATTTTTGTTTATTACATATTTCGTACAAATATTTGATCGAAAGTCCGTTTTTTGGTGAATTTTGGATAAAGTTGAAA
AAAACCAAAACATTAGTCCAATGTCAAATCTTTCAGTATTTTTTCACTTCGTGGAAGCACAATATATAGTAATTTCAGC
AGCTAAGCTCATCGTTTCCAAATGTCTCACTGAACTCTTCAAACAAGGATAAAAGAAATCACTAAACACCACTCCCGAA
TAATCATCATCAGCTACCAGTTTAACGTGATGTCTCTACATTTTTCTGTTTATTTTTGGTTAATCTCAACAATTAACTC
GTTAAATTTTATAACAAACACAACCACTCCACCAACAGCAAATTTCAGAACTTTCATAATAGAACTATAAAAATGTTTT
CATTGTGTTCGAAAAGAAATTCTTTTCCTTCGGTTGACAAAACGTTTATATTGTTAGAAGACATGGTTTTTCATACATA
AACATGCTGCATTACATTTTTTCATCCGAATTCCAAATTAGATCTATTTGGCTATAGCTCACTTCAATTACTACGTTTT
ACCATGTACTAAGTAGCTTATAAACTATTTACACAGGCGCTACATGGGAAAACAACAACCTCGGTTGTTTGCATTGACC
TAATTGCGTTTTGTCGGTGACGTGACAACCTCGGTCGCTATTTTCCCGTAGCGCCCAGCAAAACGGTTTATAAGTCATT
AATGGAATGTAGCAGTCATACCAAGAAAATATTCAAGAGATGGTTATCAAAGCATAAATTAGATTATACCTCTTATCGT
GACAATGGCGATTTAAAAGCTTATTCCGCTGTTTAAAATATATACGGTCGGGATAAGCGCGTTAATAATTTTGAATGTA
TCGGTCACTACCACAAAAAATTGGGACACAATTACGGAAAAAGGGAAAATAGGAGAAAGGATTTGAAGGTAGAAGACGT
CAAACTAATGCTAAAATAGACACCTTCATACGTTAAATAATACGAATCGATGCAAGGAAAAATATATTGTTTTTATTAT
TATTATTATTATTATTTGCGAATATTTACAGAGGATAACCATTCAAAAATAAGTACAATATTTACAAATATATATCCAA
ATTTCTGTTTTCCAATAGGTCTTTTGTGTTTTTTTTTGCTGCGACTTACCATTATGATTAACACAAGCTACCCTTTTTT
CAAATTTTTCGATTTTTTGTGTTGTTTTTAAAATCCACGATAAAGCTATACGTAGAAAGTGAAATTATCAGTGTCTTGT
AGATTGTAAAAACTGCATCTATGGTGAGATCCGCTCTCATCCTTTTTAATAGGTAAAATCTACCCGCCACTTTTTCATA
CATGGATGTGAAGTGCTGATGAAGGTTTAAAGAAGGATCCAATTTAATTCCAAGGTATGTGTAGGTTTTCGTAAAAACA
ATCGATTCATGCCAGTACTTCACATCGAGCTGTTTATCTTTTATTCTTTTAGTTGTCCCGAATAGCATACACTTCGTTA
TTTCTCTCCTCATGTTTATAATTAAGTCGTTTTTTTCGAACCAGTCAGCAATTCAAGCAAAATTGTCTGTCAAATTTTG
CTCGATTTCATCTTTTGATTTGCTTGGTGCATATATTACTGTATCATCAGCACACAGGATAATCACAAGGTTTTCCCGG
CATCGTTGAATGTAATAAGAAAAAGGAGGAGTCCAAGCATGGACCCTTGAGGGACACCACAGTCGACTGGCTGTGGCTT
CGAAAGTACTTTGTTGTAACGCACACTTTGCCTTCGATTAAACAAATAACCAGTCAATACTTCTTTATCGGTTCCATTA
ATGCATAGCTTTGAAGGCTGTTAATATTACGAGCATGGTTCAGCGAATCAAAGGACTTACTCAGGTCAATAAATATTGA
CCCTGTCGTATCACCTTTTTTCCATATAATCTCTGTGTTTCTAGTTCTTCTAAATCCAAATTGAAAATTCGACAGTAAT
TGGTTAACCTCAAAGTAGCCTGAAATTTGTTCATATACGCATTTTTCAAAATTTTTGAACAGGCAGAAAGGACAGTAAT
TGATCTATAGTTGTCCATGTCATTTTTCGAACCCGTTTTAAACACTGGGGTGATTAAACCATGCTTGAAATCCGTTGGT
ATAATGTAACAGATCAGCTATACAAGTAGCAATATCTTTTAGGAAACTTTTTTCTTTGTGGTTTCCTTAAGAGTTTGTA
GACTTTTGAGGCGATGACAAGTTTGAACCGGAAAGTGGTGTATGTTTTCGGGTATGGTGGCGTGGTATTGTCCAAACAA
AGTCTTACGACTTTTGATTTTATATTTGCAGCTACATTTGTAAAGAACGAACAGAAACTATTTGCAATAGTGGTCGGAT
TTGTCGTAACTTTGTTGTTGTTAAAAAATGATTTTGCACATCTGACATTTTCTTTTATTGGAAAGATTGATTTAATAGT
CCTCCAAAACTTATTGAAATTATTTGTGGATTTAAGTAACTGTGTCTTATGATGTTCCTTTCTTATTAGAACATTTACC
TCATTTCGTTGGCGTTTAAAGTTTTTAAAGTCCGTCTCTGTTTTTGAGTTTCTGAATTTGCGCATGAGAGAATCTCGGT
GATTCATTTTTGTCTTGATATTTTCTGTTAACTAGGGAGACTTTCTGCCTTTTAGCGTTTTGCTGATGTTTGTTGTATG
TTTTTTTACTTTATTGGTTAATATCGATTTCAGAGAGTACCAAGCCAAATTAGGTTCTGAGGAGACGTAGACGGAATGC
CAGCTCCCGTTTTCTTAATTCTTTAATTACTTTTTCTGTGTTTCGCACCTTTCCGTTACCCTTGTGGGTTCTTTAATAA
CTTGAACAAAACCGTTCAATTTTAATTGATCTTTTAAATCAGGGCAATGTTTCTTATCGAGATAATTACAGTTTAAGTC
ACCAATGATTAAAAGCCTAGGCTTCCTTTAGATGTATGCACAGCTATCCTTCTTTTCTATACAGATTTATGTAAACGCA
AGTATTTGTCGAAATGCTTGGATGGCACGGTATGATATCGAATCGTGTACCAATGGCCCATCACGTTCGAATAAATATT
TTGAGTATGATGGAGCCATAGCATTATGGAATGTTTTGAAGTCGATGAATACGTTAGATATTTTAGAAAGAAGAACCAA
GATAAAAAACATTGATAAAGAAAGACCGACATTGGAAGTGGGAGGGTTTCATATATGACTTATATTATATTTTGTATAT
CTTTTTATACTTTCAGTGAACGTATGATAAAATATATGTAAAAACATATATGCAAAGATATAAGATACACAAAATAGAT
ATTTCACAGATTTTAGACTTTTCCAGTATATTTGACACTTTGCCGGTCAGCTCATAATTTTGGAGCCGCTTGCTCAATT
CAGTTTATCTTTTCAACAAATTTGTCACATTTATTACCATGTTTAGAAACTCAAGTGAAGCTGTTCTGTTCTCAAATTT
GATCTTGATGCAGATAACATTTTATTAATAATTTTTTTCCTAATATTTTAAATGTTTTCACGAATTCGGGCAAATCCTT
GTTACTATAGTAATGATCGATAGTAAGCAATAAAAAATTAAACGGAGGGGGTTATAGACATTTTAGTGAAAAATAAAAA
TGTTAATTGCTAATATAAATTTTATCAGGTATCCATTAATATGGCTACCTGATAAAATTTATGTTAGCTTATAGACAAT
TTAAATTACTTTTATGTCCAATGAATAATTTTTGATAAAAAAATGAATATACTGAATATGGTGTCCATTAAGAAAAATG
TGCTGCGTGTCCAGAGAGTTATAACAGTTCCATTATAGCAATCACTATTTTGTAAGTTTCATCATTTTTGTAGTCGAAA
GTCCGCCTCACATTTATCCTGCTACAGTGTGTTGAAGTCGGATCTTGCATATCTCTTGTGTGGAAAACCGGAATTTGTA
GATGTTTTTTATGTTAGATAAAAGACATAATTCTACAGCATCCTAATATCAAGTGAGTGTACAAGTAAAATAATATTTC
GAATATCTTTAACTTTGATTTCACTTTTGGTTCATTGTTGTTGTTTAGCAATTCATAAGACTGCTCTTATAAGTCAACT
TATACTGATAACAAAACTAACGAAACGGGAACGGCATAAAATCACGTCATAATGTCGTGGTTTACGTTTCTCTTTGGTA
CCGTAAGGTCATCACTAACTATTACTATACTATACTAAATTACCATTGTCACAGGTCACATAGATCTTAATTTTTTAGC
ATTAATGAGAATTTGAATCTTATTGTTGGTAGCACCACAGCAAAGATATGAAGTTTAATTATATGGATAGAATATGAAG
TATCGTTTAAAGTACTAACCTGTCAGCGAAAATATTTCCAGTGTAAGTAATATATACAGAGTGTTCTGAATGTTAAATT
TCATTTTGTACATTGTTATAGAAATTTATTCTCCTTCTTTTCTTTTCTACTTGGCTGTGACATTGTATTCGTTTTCTCA
GTTTGATTGCAAGAACTGGTGTAGTACGTTTAGTGCCTGTTTCTTCTTGCTGGCTATTTAACTTTTACAAATAAATAAA
ACGAACTTCAAAGTCGCTAGATAGGTCGGAATAGCAGAAATATTTAAAGCAACTCTCTTTTCATATTTCTTTCAGCGAT
ACAACGTTTCATTTTCTCCTTTTTAAGTACTATCACTTGCACAATCTGTAGATTTACAACTTCTATCAGTTTCAGTTGA
AAGTAACAGCTGAAAATCCTAGCAACATATACAGTCAATTAAATGTTTTATATTTCATCTCAATAATAAATAATGCAGA
CATAAGCCAAATTTCTTTATCATTTTGGTTTCCATGGAAATGAGCAGTAATCTTAATTAGCATTTAAACAGTACAATAG
GTATGATTCCGTAGAATTTTCCCTCATAGGAGGATTAACACACAATCAGGAAGTGTTAGTGAAATCAATTTTCTTGGCA
AATAGAAAAGTCACGCAAATCATTGTGAAAGAAATTTGTCTGGCAAGAATGTGAAAACTGATACGTCTTTAACTTAATT
ATTGCTGCATTTTATTTCAAACTCATTTTAAACTGCAAAATCGCGGCAAGGAGATCACCGCTCAATACGATACTATAAA
ATAATTTTTACACTGCCCTCTGCGTCTTTTAATTTGACTAGCGACACGGATACCTCAATTTTTAACACATACAAGAAAA
CAAGCAGGTAATTATAACTTTTTTACGTCCTTAGTTATTAAGCCACTTTTCATTGAAGACTAGAAGGTATTTCCCAATG
CGATATAAAAACACCCAGCTGTTAATATACAAAACCTATTTTTTTGTCTTTCGGATTTCAACTTAGATAATATCTGACT
TAAAAAGACATAAAGCACTTTTCATTTAAAACTTACCCCCTTGTAAAGAAACAGGTTCATTTGGTAAAAAAATCTTTAG
TGGTGTCTCGGCTATTATACATTTCCTGGACTTAACACTCCACTAATTATGGTTAAAATTTGGACTACAATCTTGTCTA
AAATAATTTTAGAGCAACCACTCCCCCCTTCCCATCCCTCTTTTGCAGAGTCCTTGGCAGTACCTTGGTAGTATGCTTG
ATAACAACAATTAGAATTTCAAAGTTAGTTAATAATGTCGTAATTTCGCATAACTAGCGAGATTTAAGTGTCCTATATC
TCGAAAACCAAAAAAAAAAGAAAAAAAAAGATTCCTAGATAATTTTTAGGCTCTTTCATATGGACCAATATGCTTTTTC
GTGAAGGTTACACTTGTATTGTCAATAAAAAAAATATAATATATGTTTAATTTCCGAGGTAAGTGATTATCTTGTGAAG
TTTTGTATCTAAATTGAAAAATCTGTCTTTCCTCTTGACAACGCAGATATGAGATATTAAATATCTTTAAGTCTGTAAA
GCAGAAAACATATTAGAATGATAATGTATATTTATAAAGAGACTGGTAATGATGAGATACTACGCTTTTTACTAACGCT
AAATGTAACGCAAACTCGTCTCCAGGCTATAAAGCTTTGATGATGTGCTTGCAGACGGGACTCAATTATCCCAGTGAGA
TAGAGTTTAACGGAGAATAATGTTTTAGAAAACAGAAAAGTTACCAAAATCTTATTCTTAAGTGCAATAAATGTTTTTG
TGTCGCTAGACCTTCTCAGGTACAACCGTGCTGCAATTTGATGCCTCTTTTACAATTTTCAGTGCAATATTCTCACGTC
AATGTCGTAAAGATATGTGTTTGAGAAGCCCTTTACTTGCAACTTATTTCCCATTTTACAATTTCGCAACAAATGGTCA
ATTTGTCATTATAATTTTTTGTTTTTGGCACCAAATTATTTTATGAACAAATCACACAAAATGCATAATGAAAAAAAAA
ACCTTTAACAGAATGTAAGCATATAATATCAATGCCATCTGTAAAGTCTGTAATTCAATTGTCATGCTTTCTCTATATG
CAAATCAAGTATCAAGCAATAGTTTATACACTAATGCTATAAATGGCCATATGATGAATATCATTTTTCAAAAGGCCCT
TTATATTTAAAGCGGTTGATACACGATTGAGGTTGGCGAAAATGACAAACGTTATTGCTTGTGCCTTTTTTGTTTAGAT
TTTTAATCAAATTTGTCGAATTTGAACTTAAAAAGTTAGAACTGTTCAACCTTTTGCCAAAATAAATCGATTAATCAAT
CTCTTCAAAATATATTAAAAATTCCAACCACTCGTTTTGTGTTTTTTTTTTTTTTATTTTTATTTTTTATTTCGTTATT
AATGTTAACAATAAGGTAATATATGTATAAGATATAATATTATCCTGACAACCAAGCTCCTTTATAGGAAGCAACAAAG
TAAGCCGACTAAAAATATTCTGTTTTACAATTTTTTAAATACTTTAAATATTTTGCTACAAAAACCTAAAGATCTAATA
ACTACAACTAAAAATCTTAAAAATACGTGATTTCCTTGTCTGTGTTATAAGTGTTTCTGTGTTGTTGTTCTTTTAAATT
TAAGTTAAAAATTTTAACAGTAAATGTATATAGACATCATAAAAAGTCACGTGATTAAAAAATATTGTCATCATATGTA
TAAATTTTTGTGCTTTTTAAAATAACTTTTTTAATCAAAAGAGATTGATAGAGTAAAGACTCAATATTTGAAGAACAAT
CAAGAACTTTGTGTATGTTAAAATGCAAGAACAATGAAAATTGCGAATCGATTTCGAAAATGGAAAAACGAAAAGGCTT
GGGAATGGCTGGTTACATAACGAACGAAAGGAAAATGACATAAAAGGGAACTCACAACCAAACATGGGAGAATAAGGCA
CAGAATGGTTTACCAACGTAACGAACGTTTTCCAGGTTTTTTCTTCGTGTTAGGTCACCATTTAACTTATATATTTACG
TCATTTCTGTTTGTTTATGTTTCTGTGTTTGTTTTTTACAGATACCATTTCTTTGCTAACCCTTGGGAAAAGGGAAGTC
GGCTGCATTTATGCCTTGGATGCTTACAGGTTCAAATTAATAATCAATGCTCGAAAACTACGTATATTTTGTCATAAAC
CACGTACCAACAGGTTCACACAGTAACATTGAATGATACAAAAAGTTTTAACGTTCTCTGTTACTTTTCGGGTGAAATA
CCATACACAGGTATGCCTGATGATGCGACCAGTTACGTGACAGTGGGCTCTGGTCTAAATCTAGGGGGGGGGGTCTGGT
TAATCAAAGGTGTATTATTATATTATGTATATATTGTACTCTGCGCATATAATTATTTCCAGAGAATATCGTTATTGTG
ACAACAAATCTGTTTTAAGTTTTGGTAGTGAGAGGACGTACTACATTCGAAAAACTATTTTTAAATGCCTGAAAATTAT
TTGCTTGCACCTGTATGTGTGTTGAACACATGCTTAGTATGTAGACATACAACAGCATGGAGCATTTTTTGAGAAAAAC
TCGACCCTGGGATTTCACGTTGGTCCGTCACAGATGTAAACTTCGTACCCAAGCTCCTTAACTACTGGGAAGTTTAGTA
TTGAAGCTTCAGGCCAAAATTGGTATTTGTTTTCGACAAAATTTGGCACAGTTAACAAAAAAAGTATGGTGAACATAAT
GGTGACATAATAATTTTGATTTTTATCACCTAAATGTCATTTTAGGCCAAAATTGGTCCAAAAATTAGAACTACTTTAT
TTTCAACAAAATTTGGAACAGTTAACAAATGAAGTATGCTAAACATGATGGTGACATCAAAATTTTGATTTCTTCTTAC
CTAAATGTCATTTTAGGCCAAAATTGGTCCAAAAATTAAAACTACTTTATTTTTGACAAATGTTGGCACAATTAACAAA
AAAAGTATGGTGAACATGATGGTGGTCCAAAAATTAAAACCACTTCATTTTCGGCTAAATCTGGCACAGTTAACAAATA
AAGTATGCTGAAAATGATGATGGTACAAAAATTTGATTTTTTGTCACCTAAATGTCATTTCAGGTCAAAATTTATCCAA
AAATTAAAACTGCTTTATTTTCGACAAAAATTAACACATTTAATAAAAAAAGTAATTCAAAATTTTGAAAGTAAGTCAA
AATTTTGATTTTTTGTCAACTAATGCCGTTTAAGAGCATAAATGTTTCAATCGCAAGACTTTCAACCATGAACACGGTC
GTTCAAAACCGCGATTTTGAGGAAAAAAAGTTTGCGCATGCGCCAAAAATTTTTTAAAAAAGCGCCTACGGCATAAGAT
TATGACGTCATCGATATTGACCTCACTCCCTATTGTATTGTTTTAGTTGCCCAATAAAAGAAAATTTAACATTTTTTTC
TTTTAAAACTAAAGAAGGATGACCATAGACTACTATTTCGCCTTTGGTTGCTACCCGGGGCAGCTTAAACAGACAGCAA
GGTCCACAAAAGCCCGGATGGCTAGTTCACAATTTACCAGTACCAGGAGCACTCTTGTACAACATTCTGACGCAAGGTT
TTGCCTAAAAATTACTTTTCCTGTTTGCATGTATCCCTTATCGAGCGTTCTATCGTATTAGGTAGTTGCTGCCACTTTT
TTTACTACTAAAATTTTGAGCTTTTCTACACCATACATTTCACTTTCGTTTTCACAAAAAAAAATGGTTGACAACTATT
AGAAATGTAAAATAGACGCTAATAAACAAAGAACAAACGATATTATACTACTAAAATTAAATTTTAAAAGGAAAAAAAA
AATAATTCATCTGATCTGTAACCTTAGCTAGCTCTAAGGTTGGTCTTGATTAGTTTTCTCTATCTAGAAGCCTGCTAAA
ACTAAACGTAAATGTGACAAAGCTAGCTTCACTCAGACTCAGTGGACCCCAATGGAAATAATCCACTAACAATAGGTTT
TTGTGATTTTCTGGGCTAGAAACACTTTAAATATTTATCATTATTGTTGTTGTTGTTAGACTAGCAAATGATTGCAAAT
GAAAAAAATTGTACAGTTATGTAGCTTTATATATGTTAAACGAAAAAGCTAACAATTTACACAGACATTTCAGCCTAGA
CCATTCCCTAATTGTGAGATTTTTCACCACGAAAGTCAATCTGAATTATATAAAAATACTTTACAAATTAGGCTATTAC
AAGTATTTTTTATTTCAATTCATAATCTGGATTTAACGAATATATTCTTATTTCAAACGCATTCAACAAAAAGTGGCAA
TCGAGCAAATCAGCAAGCTCTTCTGTTTCATCATTGTTCCATCTTTTTTTTAACCGCTTCTGTCAACAAATCTTCACAT
GCAAATCACGTTTGAATGACGCTTGAAATTGTGAATTATTGGGTCAAAATTACTTCAATGAAATAGTGCCAACATGTTT
TGTATCATAGAACAATTTGGGACTGGTGCCCTAAAATGTGAAAAAACAGAAAGTACAATATAAGCTACCAGAATCACCA
AAAACCACCCAAAACCACGAAAACGCATGCATGTCCAATGTGTGGCAATCGTTTTCAATCTTTTATAATTTAATAATTT
AACAGACCAGCCGTCAACGTTCAATGGACCCCGGGTACAAACCTCGTACAGCCGACTTCCCGAAAACAAAAAGTTTCTT
TTTCAAGTCTCAATTACAAAAAAAGTTTCATAATTCCCAACTTCTTACTAAATGTCCTCCTTTTCAATGTCTTAATGTT
GGCTTGGAAGGTCTTCTACCTAACATGAGTCTTTCCCTTTAAAGTCTATGGAATACACGTTCGATACGGAGCCAATTAT
TAACGCACTATTTACGCCAGCGTTTTTTCCTAGTTGTTTATATTTTTTTCAAGTGACTGATAGGTTCGTGTTAATTCGG
TGTGTTCCTAGGTCATTCTGACTGATTCCAGCTGGTTCTGGGTGATTCTAGGTTTGGAAAACAATGATTGAGCAGACGG
CAGGGCCTACAAAAAGCTCTTATCTTTTAAAAAAACCTGAGGCTCTCATAAAAAAGCATGTAAAATGATAGCAAAGTGT
GCATAAAAATGTACAGACATGTGAGTTAATGTTTAACATATTCCTGTGAAACCCCTGACTTTTTTCTGATGAAATTTTT
TTTTTGGCGAGATAAACATAAATTTTTCATGATTTATCAGACACCACAAACTCGGCATAAGCCTCAATTATATAAGTCA
AAAAATTTTTCCAGGGTACGAACAGATATGCTGTCCAAATAAATGCACAGGAGCATCTCTGGTTTAGTGTTACTTGTTG
TTTTGTTAATTATATACATATTATAGAAAAATATTATCGATTTCTTTTTGTATGAGATTTTTCATTAACAAACAAACCT
TCGCTACGAAAAATTATTTTTAGCAGAACTATTAATAAACCCTAACCCTTTTTGGGTGACTGTGAAACAGTCAGGGTAA
ACACCTAATTAGACGACATGACCTAATTAGGCGAGTCATTTAGTTAGGCGACATGATGTAGTTTAATTACGCTAACCGT
AGTCTAACTAGGCGAACGAAAACTTTCTGTTGTAAATACGCCGAAATCATTGCGTTTCGCACTACAATTTTTATGTGAA
TCAAATCGCAGACAATTTTGACCAATTATCGTCTTATTTGCATTGCGCATTGGCAACTTATGGCCCAAACCTTGTGTGG
CAATATTTGTTGTTTTGAATAATGGATTTCAGCCATTTACGCCACAGGAAAAAAATATGGGGGATGAAAATGTGGTATT
GTTTGACTAAGATTTTAACGTTGTTAAAACAGGATGTGAATAAAAAAAAAACGTTACAAAACAAATTGTTACCACATCC
ATCTTAAAAAAAAACAATTTTTTTTTTTTGCGTTTTTTGTGAAAGAATATCGTCATTAAATTATTGCGTATGTTACTAT
CGTCACCTAAATAGGCGACATGTAATATTTCATTTTAACATAATTCTTACTTGCGCGAGCATATTGAGGCACGAGTGAC
AATTTTGGAATCATGGTTGCATACACTATCCATTCTGAACAAAGTGTTTTTGCGATTTTTTCTTAGGAATGTGTGAAAA
GCCATTGAATATTGTAATGTCTTAACTAGGTTACATATGGTCTAACTAGGCTACAATGAGTCTCGTAAATTGGTGGTAT
GCCCTAATTTGCCTACCGTAGCCTAATTATGTGTTTACCCTGACTGTGAAAAGTTAGGGGGTAGCCACAAGCAACATTT
TTCACATTTAACACTGGTTTATTGCTTATATTTATCTTATTGAGTGCACAATTCTCATTTAAAATAATGATTTTTACCG
ATTTATGAAGTCTTGTGAAAGGTCATTTCCGAGGACCAATTTCTTTCAGAAAAAAAGTGGCAGCCACAAACCACTGGTT
TTAATTGATAAAACAGGCTATCAGCTTTCAGGAAAAACATGTCTTAAAGCATGACTTTGCGTTGGAAGGCAAATATCTT
CATTTTCCACCAACTTATAAAATTTTATAATCAAAACATTGCTATTCTTTCTGTCTCCTCCCAACAAAAGTGAAAGTGT
TCGGGTAGTCGAATCTAGAGTTTTTGTATAGTCCAAGGCCTGCTCTACTAAAATAAAATCCTTTTAGGGGATGATCTCT
ACCGCAGAGGCTCAAAAAACATTTGTTTTTAAGGGAAATTAGAAGCACGTGCGATGGTGGCCATTATGAATCGCTTGCG
GCAGAAAATTTGATAACAAATAATAGCTCATGCGCACACTTTTTTTCCTGCCGTAAATGACCGTGTGAATGATAGACTG
TATTTTTTGTTAGCAATTTCTTTTAAAATGTGAGTTTATTATGACACGTTTCGTTTTGTTTGCGTTTGTTGTAAGATAT
AATGTCACTGGTGTGCTTTATCTTCAGAGGTTCATGCACCAAACCCTTTCGAATGTTTGGCACAATAACACAACATTAG
CAGGTTTTCATCAAATATTTTGGTAGCGCGCAGAAATTCTTAGAGCCCCCAGGGCTTCTTGTTTACAAGTTAGAACGCC
TTTTTATATGCTTACATCACACAGTTGTATGTATTTTCAGAATACAAAGGAAGATATTGTAGTTACTAATAACTTAAAT
CAATGCTATTGTAACAGGCATATGTGTGTAAAAACACGATGGTTTGGGGAAATCTATTTCTATCTTATCTGCTAATTAT
TAACCATTTAAATGTAAACACTTTCCGAACATCATGATGCAGGCTCTTCTTTCAAGTTTTATCACGCAGATTTGAATGC
ATCATTGTATAAAATAATTGTTTTTTTGTGTCATGCATATCAGTAAAAAAAGCTGAGATTAGGGAATTTATGAGACAGC
GTTATCTTCAGCTTTGCTTTTTCCGAATTAAAGTGAAGTCACTACGATGTACGTTGGGAAGATTATAATACCACCGAAG
TGAAAATCACCTCGCTCTGGTGAAGAATTTGGAAACATTGATAAATCAGAACGACAAAAAAACAACAGATATCTATTTA
AGAAAGCTGTAGTAGTTAAAAGATCAGGATATTTGTAACAGCTCTTTGTGGAAGTATGTCAACAGCAATATGGAATAAT
AATTCACTCTGACAGAAATGGAATTCAAATTATAAAACAACATATCCGTTTGTATCTATGCACATATTTCATCGAATTT
TAAAGCATTTTCTCAAAATCTAAAGGCGCTAAATTTTAAAATTCCTAAATGGAACAAAACCATGGTGTTTTTTTGCGGA
GACACTACAGAAGCCAGCTTCAACAAAGAAATACCTTCCACAGTATTGTTAGTAAATGAATTTATGTAACTCTATTCAA
AACACCTAGTTAAAAAAATGGAAAAGGATTTGGATAAACTTTGTAACGGGTTTTATAACATGGTTAAGTGGATATACTA
ATTCCCATGTCTAACACGTAGCCTGCATTGTTAGTAATCAAAATGAAACTTATAGGGAATTTCCTGATGCTTCCAGTGG
TTTCTTTCAGGATGTTATAAATATTAAAACAACAATATTGAAAGCTCGTAATCTGAATAATTAAATGGGCATAATAACA
TTCACAATGTTTTACGCAACCACTATGAAAGAGAAAGTTAGAAAAAAGCAACACGAAGTAGCTAAGAGGAAAGTTTGTA
CTTATGCTTTAACTTTTAACTGTACACAGGGATACATAAACACACTATTAACAAAAATGCACGCAGTATCGCCCCAAGA
TAAAACAAAGAGCAACAATTCATATGGTAAAAGACTGTGTCTTCCACTTCTCTTTTCACTCCTTTTTCTCTGCTTATTA
ACTTGGGTAGGTTATGTATACACAAGATCAGAAAACAAGTTAGAAGAAAGCTTGCAAAAAATAAACGCAGAGAAAGATC
GCAGACAGAGTTTGATCCAACAGACCTCTTCTTATATGACGTTGGTAAACAAAGCGAAGAATAACGTCTTGTTGTATGC
AAAATTATTGGAGAATTTTTCACAGAAATTAAAGACACTGGAACAACGAAGAATAGACTCGATCAACAAGAAGGTAACT
AAATAAATACTTTACAAGGCGTTGCCGTTGTAGTGTTCCTTTTCTAATGCATGTTTCAAGAAATTATTTTCTATATACC
TTAAAACTGCGATAGAATAGTTTGTTTTTTTTGGTTTTTTTTTAAGTAAGTTGGTATAAATCTTTGATCTTTCACCATA
AATTGCTTACAATTCCTACTATCGTTTTCTGTTCAATTTAGTTGCCATATGGCTACTTATTTTCTTTCAAATCATGTCC
AGTTACAAAAGAAGTGTAATAAATTCTTAGAAAACAATTTTTTTCTATAATAGCTTTTATTAATTAATTATTTATTAAT
CAGTGCCATAGAAACAAATGACCTAATAGGCACTTTCAGCGTTTTTGTTTTATACACTACTGGAAATTACTTTCATGTA
CACAATAAATAATCAAATTGGGAGTAGCTAAGGGGGCGTCCTATCGATCTTCTTTTTTTACTTCTTTACTGGAAATTTA
CAGTTAGTTAAATTTAGGGAAATAATATTTATACAACTATAAATTCTATTGAATTTATAGTTGTATTTCTCCATCATGC
GTGGTAACGTAAACTATTTTTTTTTTTTTTTTTGATTTTGATGGGAATTTCTTAAACTGAACATAAAATCACATATTAG
ACTCAAATGCATTATCAACCCGTGTAGGTTTCATTACACTTGAAGTAAAATAAATGCATGATGACGCTGTAAAAAATAT
TTTGCCGACGTTTAATTTTCATTTTTTTTTTCAGGTTTTGTTTCTGTGAAAAATACATCAGCATAATTTCAATAGCAAA
AAGTTTAATGCCCAAGAATGCGTGTACCCTTGAGGCAATTTTTTCAATTTATTTTGAAATTCAAAAACAGAGAGAAAAT
GTTTTAAAGGTCTTGGCAAAATGCCCTATTTTGTACCACGTTGAAACTTGAAAGAACATGAAACATGAAAGAAACACAA
GAAGTTGTATAAGGCAAAAGAAATTTGCGGACTTTATGTTACTGCTTATTATATTTTATAGGGCTTTACTGCTTTGAGT
TTGTGCGGGAAGACTGGTCAAACAGTAAAGAGCAATGGAGGTGGGTCTAATATAAATAACTAGTCGTTAGCCCGTGGAA
AATCCACGGGTTCGCCCGCCTTTTTTTTACCGCATTGCGTGCGTCTTGCTACTCGCACAGCTAAGCTACCATTTTGCGT
GACAGACAGACAGACAGACGTATAATATAGATAATTACTCATAATAAAATAATGAGAAATGATGGTAAGCGTTCAAATC
GTATTTATGTTTTTCATTAACAATCTATCCATATGTAATTTGAGGAAAATGGTCGAATAAGACAGCACTGATTATACTA
CATTTATCACTCACAACTTTAAGAGCTTTATTTAAATGAGAAAATAAATTATAAAAAATTGTTTGTGTCGTCAATAGCA
TAAGAGATAGGTCATCATCTAATTAACCAATTGGCTTCTTAGAATCGCCACAATTACAAAAGTTGATACAAAGATAAAT
ACTATCGCTTTTGATATCAAGTACCATGTTTTATACCCTGTAACTCAATTTTCCCAATTATTCCATACACCTAATTTCT
GAATTAGATCTTTACTTCAAGCGTAGAATTGACTTTCTAAATAAACATAGAAAGGTTGTTTTGGCTTTTCCCTTAAACG
GATAATACATTTTAGCGTCTTTCAAGTGATAACAACTTTAATTATAAAGAATCTTTCGTCTCTTACAAACAAACTCCTA
CGTCATGGTATGCTTCCAGTATCTTATATAAAACTTTATGCTCTTAAAAGCATGTAGCAGTCCGCGCATTATTTTTGCT
GTAATTATTCTTGAAATTCTTTTGTGCAGGGCGTCTATTCCCAGACTGGAAAATCACATTAAATGTTGGAAACATTAAC
TACACAAATAATTTTATCGTCATCAACACACCAGGAGTTTATTTTGTTTACGCTCAGGTACGTATACAAAGTAAACTCA
TTACATTGGCACAGTTCGGTGTCTTAGCGCTATAGTGTTTGATAAGGGATTAAATCCTAACATAAGTTACCATTAACGC
AGTCTTTCAGAAATGAGGATAACATTCAGGCTGCTATGAAATCAAGCGTTAATGGCCGCACCTCACACCACACAATATG
CTCAACTTAAACAGAATCAAAGGTGGAAGTGTTTTCTACTTTATTCTTATTGATTAATTAAAAAGTAGCTCAGTACGTA
CTGCCTGTAAGTTAACAAACTTCGAAACCTTCAAAAATCAGAAAAAGTGCTGAAAATGTGTTAGGGTACAATCTCAGAT
AGTAGACACTGAGAGCAGCGACCAAGAACCTGTTTAGAAAAAGTGGCATTGTAGCTAATACTTCTTTGACAAAATACAT
GGAGTCACAGTCCCGATATTTACTTGCGCATGCATCTAAGTGATTACGTAATGCCCGATGCGCGCGCAGAAATGGAGGT
AAAAATGTGAACAAACTAAGCGGAAAAGTTACCTCCATTTCTGCGTGCGCAGGAAAAGCACGGCACTATGATTGAGTGT
ATTACCAAAATAAGGCCTAATAAATAAATTGGTACATACTAGAGGTCTGTGTATAATAACATCTATCACCTAAACTACA
CTAACTACAACGACTTTTATTTGTATATATTTAGATGTTTTTTTTTCAAAATAAAGACAGCTTTAGGCGAAAAATAATG
GACTTTCACATTTCAAAAAATCGCCAAGAAACGTTGGTTCTAGCGTCTGTACCAGTGACCACATGTCCAGAAGCTTGCA
CGCGTTACATATCAAGTGTCGTAAAGCTTCAGAAAAATGATCGCCTCGCTGTGTCATCCTATGGTAACAATATCCAGTT
CAAAATATCACAAGAGAAATGTCAGTTTGGTGTTGTTTTGTTGGAAGGAAGCACTCAATAAAAGTTTCAAGGCAGCTTT
CACAAAAAAAATTATCTCTGCATCAAAAACCTTTGTAATTAATGCCAGGCGCTAAAATAACAGAAACAAAATAAAATAA
AATAAACACTCTCAATGGTTATAGCTCAAAAGCATTTAAATTTCCTTCAAGCTTTTATTTAATATTATAACACGATTTA
AATTTAGAGTAAATGGGGGAAGGTCTAATACTTTACACGCTATCTCGTTTATAAGAATAACATGCGATTTCAGGATAAA
AACGATGGGTCTATTTTTAGAACAATAGAAAAACAAAAAAATAACCAGCTCAGTCAGTATTTTAATATTTTTATATCTT
TTTAGGATTATCATAATAGTTTTTAAATAAGTTCTTGGAATAAATATGTTTGTTATGGGTTTTTTTTTGCCGCTTTTAT
GAAGTTGTAAAATTAAAAATGCAGCTCATTTTAGTTAGTAAACAAGATAGCTGTACAGCTATGAAGCTGTGGAACCAAA
ATTGTAGAACCCCTTCTGTTTAGTCACTAAGCAGCAAGCTCAATAATATACGTATTTTCAAACTGGTGTATAGTCGAAT
TGTCATTTTGCACCGAGGATGCCAGGAAAAGGGATGGCAAGTCTAAAAATATCTGAGCCAACCCTTGTTTCATGGGTTA
AAGTCTAGTCCAATACAACGCCCTTTCAGACATGGTCTGCAGAAAATTTCTACAAATCTGAGCAATTTCAGACTAGTTT
CATATATTCCCAAGATCTTTTTGCAAATTGACAGGCAAAATAAATCATGCAATAATAATCTTGAAATTAAAATCTAGTT
TTTGCATGCAGATTAATTGACAACATACATCATTGAAAAAATGCTACTAACCTAACAATTTTTTTAATCATAACTTAAC
CAGTCGGGAAGAACTGATAATTAGCCTGTAAAGGACAGTTAGCCAATACAGGAAATTATACGGTATATACATTAAATGT
AGCTGCTTGTGTGGCTAATTATACGGATCTTATTTCTTCAATTTCTACACTTTTCTTCGATATCGATCTTCCATCTGCC
TAAGTTTCATAGCATGTAATGTTCTAATAAAAAACAAAATAAGAACAAGAAACGACTGCGCATGAAAGATATTCATTTT
CAAACTAATACCGGCTAATTAACCTTATAAATACGGACTTTCCTGGTACTGCATGGCCACAGTTCCATATCTGTAGTGT
ATATTATATAATTAGCTGATTCAATTTATGAATGCTCTTGAAACGACAACGGCGTAGCCGTATAAGCATCGACTAACTA
TCTTGTTACAGGCTAATTATCAGTTCTCCCCGACTGTTAATTTTCTTCTTCTATATAGTCTGCACTTTATTATACCGTC
AAAACGTAAACATTGAAACTTTATTGAAACTATATACCACTGGGATAAAATATTTTATTCTGTTGCTGTGAAGTTAACA
CTATAAACTATGATGTATGGAAAGATGCTTTGTTAAGCAGAGTATTACAGCTAAAATTTGCAGGGTATTATTACAAGAT
TTTTAGCTGACCTGAGCTGAAGCTAGCCACAAAAGTAAGGAGGCATTCCTTACTTTTGTCGCTAGCTTCAGGTTGGTAA
AAGATAACACAAGAAGTAATAACGATGAATAGCACAAAATGTACTTATACCAAACTAAATGAAAAACTTTGGACAAAAG
CACAAAATAGCTATAGCTAGCTGTCTGTATTGCTATCTACTGACACTGACCACGTTAGCTGGCCTGCTATATACATACG
CCAGTTATAGCCAAGATAATAAAAATGATTTTACTAAGATTTACATGGATGTGATGGTATCTTTATTAGCATATAGAAG
CATAGAAAACCTAAACAAAAAGAGATCTTTTCCAAACCTGAGCTATGCAACTTTTAAAATCGCAGATTAAACGTCAATT
TTACTAACCGCGTCCGAGATACGCATATCTTCACTTAAATCTTAGAAGATCAGGATCTTGCCCGAGCTTTTAGCCGAAA
CTAGAAGATGTGTGTTCCACAGCTAATTATACCATCATCACCTCCATTATGACAATCAAAAAATTACTATCCGAAGGGT
TTTGGAGGGTCGACAGGGTCCCCTAAGCTAACATAACGCATTTACTTTTGGGTTCAATGTCAGTACCTGTTGACTATTG
CAGGAGACACGTTCATCAGAATTTAAAAATCCTCGTTAATAGATCATTTAGAAGTTAGATTTAGAAGTTTACCGATATA
GAAATAATTTTTGTTTGTGTCACTTGACCGGAAGTGGTGTATGCTTACAGACTGGGTTAAAAAAGTCGATTTCCTGACC
TACAACATGGCAATGTCCACTACCCATGAACCTTTGTAACGCACCTACAATATAGCTATAATGGTCGACAAAAATATGG
CCCTCCACTCCCTCTCTGTGGGGGTGGTGTTTGTTAGATACGGGTATTCTTTCTTTCGGCATATTACGAGGTTTGGGTT
CGAAAATCTGTGTAGATGCTTTCTAGATTTTCTTACCAAGTAGCTGTTAGTTTTAAAAAATATATATAGTAAATTTTAG
ACTACATAAGGAAGCGTTTAAGCGGTTTAACGCTATTTCCCCGTAGGGTGGAGTTGCCCTACGTGCCGCTATCTTTGAA
AACTTACATTTGCTACGGTGTCTGGTTATGATAATTTTTAATTTAAATTTTAATATTTATCTAATACAACTTCTAGAGC
TTTTAGATTTTGGCTGTTACTTAAAATTGACCTTAAAAATCTGTAAGAAATCCTTCTAATCATGAAAAATAGCTAGAGT
AACTTTTGTTAGGAATCTCTTTGGAATTTGAAACTTACAGCACAGCTTTATTTCATCAAGGGAAATCAGTCTATAAAGT
TTAGAGACGTGATGAAACCGATTTTCCCGTCGATGTTGAATGTAAAAATCGAGAAATATGTTCAATAACTTATATTTAG
ATCTCATAAACTTCAAACAGAACATGAAAATTTGTTCTGCAACTAAAGTAAATGAAATTTAAGAAATAGTGGTATTCTG
GGCAAATTTCCAGCTTTCGATGACTTGACAGAAAAACTGCTGTCATAACCAGAAAACTATTCCTGCCATTGTGTTGCTT
CTATGACGTACGATAACTGTGCCAAGTTCGGTTTAAATTACACAAGCCTAACAAAAGTTATTAAAGAGTTGGGGCGAAA
TCCGCCCTTTTCCCGCCCGGTCAAATGTTTCAAAAAAACCCGAAATAAATTGGGCTAAAATGCACAAGGGAAGGGAATT
AAATGGATAAAATCGCGTTGTGTCCTCGACAAAATTAAGGGTTCCTTTTACGGTGGCCTAAGTCTGCCACCCTTGCCGA
GCAGTAGAAATGTATCACTACTGCGCAGTAAAATCAATTCTATCGTGCAGTAGTCACAGATCTACTGCGCTTTAGAAAA
CATTCTAGTGCGCAGTGCAGACAAAACACTTTGTTACGTTGATTATACGGAATGGCATAGAGCTTGATAACAAAAAAGA
TGTTTTTAAATATATGCGACAGTAATTTTATAACTTTAAAAAATCAATTTTAAGATAACGTCATAAGTGCAAGCATGAT
AAAAATAGCAAGAAATCTATCTTTCAATGCCCATCTCTGAAATGACAGTACACAACGAGAGTCAAACCAAAAGTAGGGT
AGAAGCAATCAAATTAAAATACGATGTATTATAAACGGAAGCGCATAACAAACTTTCGACTTCAAAAATCTTGTCAACC
ATTATTGAATGTAGGAGAAATTGTCTAAGGCCCAATATTGCGCAACAATTGAAGTTCTACTGCTCAGTAGTCAATGTCC
AACTGCGCAGTGAACCTTGCACATGTTCTATTGCGCAGCAGATGTATTTCTATTGCGCAGTAGATATATTTCGACTACA
CAGTAAAAACACCACTATTGCGCAGCAGAACATTTTCTACTGCGCAGTGGACTAACTATTCTATTGTTCTTTGATGTTT
ACTGCAGAGTAAACAGAGTTTTACTGCGCAGTAACGTTGACTACTCGTCTTTCGCGCAATTAGTCACAGCTTTACTGCG
TAGTAGAAATGTTATTTCTCTGCAGTAGAAATCTAATTTTACTGCTCAAAATGAAATGCCAGGTATGGGCTTCCGTCTC
CTTACCTCTAAAGCAAATTTCTAAATAGCTGGTGTGAATTTTTAAGTCGTACTAAGTTAATACTTAATGCGAAAAATTA
CTTTAATTTTTTATCACGTCTGTTTAAGGCGCACGCATTACAGTGCTCAATGTTTAAAAGCGTTTCCGCACAACCTGTT
TGTTTGAAAAGTAATTTTTGAAAATTTACGAGCGCTGAAATCGTTCCAATGTTTAATAACTTTCAAATTTCATCGTCGA
TAAATGAGTTTGCTTGAATCAACGTTATTTTGACTTTGAGTGCGTCGCTCGCACCACTGTTCATCACGTGATCCTATAT
GATCAAAGTGTACTTTTTTGCTATTAACCACCGTTCCCCCCCATTATAATTTATCGTTTCGCCTAGTTTAAAATAAAGA
AGGCACCAAAAAATGTTCCGACAAAAAAAAAAGCAAGAAAAAGTTTGCAACAAAATTTATTTCATGTATTGCTTTTTAT
AACATATATTCATACATTGGCTTGCATGCAGTTACTATTGTCTACAGCATATTTTATATTTTCATTAGTGATTTTATTT
TTTCAATGTTTTAATAATAATTAATAATAAATTATTTCTTTCAAAGTGTCTTCCTCATAGGCTGGAACTATGTTTAAGT
GTACAGATTTTTAAATAAAATTTCTTAATTATACAGAATCTGTGTTTTTTTGTCCTAATTTTGAACCTGGTTTCTGACG
TAGGCAGAAGCATAATAGATATAAAGATAATAAGTCTCATTTTCGTGCACAGAGTATTTTTCAAACTGAAAAGAAAAAG
TCCACGAAAAAAAAAGCTCTCCAAATTAAAAAGACAACATTGAAGTGGTACTTAAATTCATTAATTTTAACCTGAAATT
CGTTAATAATAGTATTTCTTCTTTATGTAAAATAATTTTCATTGTTTAGCACTATAAAGTCTTTCATTTTTAGTTTCAC
GTTCTCCTTTGTGAACAGAACATAACCTAATCAATTTTTCTTTCTTGGCTTTATGATATTTAAAAACAATACCCTTGAC
GTTTGCCCTTCTCTTGATAATCGTATTTGTAAAAGAATTTAATTATTCGACTAATAAATTTGGCCAATATTGTCTCATT
TATCATTGAAATAAATGGACAATTAATTGACCGTAAATTGTTTTCGCCTTTTAACGATGTTACTTTTACCAAGGAGAAA
ATAGAACGTTGTATCGTTGGAAGTGCCATGGGAAGAGAGTAACTTGAGATATTTCTGTTATTTCGACTTTACTTTAAAG
TTCGCTTTATTTATCTTTTGTAAAAGGAAAATACCCACCAGGGGGAAGTATTACATTATTTTTTGCATTAAAACTGAGA
AAACGAATACAGTATCACAAGTATCAGCCAAAAGCGAAAGACAGAAAAGAGAAACAAACTTAAATTCCTGTAGCAATAG
ACAATGAAATTTAACATTCCGAATGCTTTGTATATATTACTTACACTGGAAATATTCCTGCTGACAGGTTAGTATATCT
AACGATACTTCATATTCTGTCAATGTCACTTTGTCCTTTATTGACAGGTGGTCATATCAAATTTTGCTATAGTGCTAAA
AATAGATGTTTTATAAACTAGTAAGTTGTATAAATATGTGATTATGTAAGTGATAGTGACATGAAGTGATCATACAATA
TTGACATACACCCTGTGTAATTTGCAGACCGGAATGTTGGTAATTTGCAGACCGGAATATTTGTAATTTCTTATTTTTA
TATCTATCGCTATATGATGACGTCATAGGTTATTTTGTCACATGTCAATTCAATATGCCTTCAATGAGTAGTTACTGAC
ATGAATGCGCATAGATACACCAAGAATTATTTCATGAGAGCTGCCAAAAACAAGGTGCTCAAATACTGATTTTTCAAAC
AAAAATTCTGATCGATTTCCATTTTCTCCCTAAAGGAATCCTTTGTGTTCAAAACACCTGTAAATTTCCCTAATAACAT
AGTACCTTCCTATATTAATTTTTTTAATAACTAGTACTGAAAATAGTTTTAAAAAAGATAAAAAATCGAAAACTTCTAA
AAAAACATATTTTCTCCAACCATTGTCTCATTATGACCAACTGCCACCAATTAAGTCACAGCACATTGCTGCTTCTTTG
TGCCAAGTTTCGTCACTTAAAACCAAACAACCAAAAGTTACAGCCCGCGCGCTCTTTATGCCCCCCCCCCCCCCTATAC
TTACAAGGGTAAAAAAAAGCCCATGCCAAATAGGGCTAAATTTCATATATTTTTGGTCTCTTGTGCTACCAACAGCAAG
ATTTAACTTTTCATTAGAGTACTTAAGTACTAAGTTGCAGCTTCTTGACTCCCTTTTTGTAGGCAAAGAGAGTATGTTA
GAGGTTTGTAAGATTCTACTTTTTCAATATTGTATATGCATGTGCTTTGTCTTAGCATGGTATAGTAAGGTATTAGTGA
GTAATAACCTTACTACGCCAAAGCGACGACATTTTGTGACGTTCGCATATTTACTACATTAAATGTGCAAAGTGATTGA
ATGTTACACCAGTAAGCAAAAACGAAAATAAATAGAAATGCTGAATATCACCAGGAAAAGAACAAAGAGACAAATAAAA
CATAAGGGGAACTTAAACGAAACAAGGCCAATAGAGAAAACATAAATAAATAAAAAAAACATTCACGACATAAATAATA
AAAAGAAAACAATAAAATTTTCATTATCGCTTTTACATTCGATTACAGATGAGTTGCAGCATGACGTACTGTTTTGATT
TTGCATCGAGAACAATGATCATGCGTACGCATGTGCACAGGCGAAAAATGTAGTCAAACAACAAACCGCGACGATCAAA
AATATTAGGTGTAAAAAAAAACTGACTCTAAAATTGGTAATGTCTGCTCTTAACATAAGATATTAGTTGAGAAAAAACA
AATCCAATTCATTTTCAATCTTATATTCCTAAAAGTCTATTAACTAGAATAAAGATACATGCTCAACATCATTTTACTT
TGCCCGATGATGGGAGAAGGATCTCCCGAAACGTCGACTACTAAACTATCATTTTCAGGAAATGATAATCTTTCCACAG
AAATATGAATACTAAACAGACAAACCGAAATAATATCTTCAATAATAAAGATTTAATTTTGCTATGTGGTCCTTTCTTT
CTTGCCTTTCAGGATGCGCACGCATATTCGGAACTTTCTAAACATTTGCAACTCATCTATTAATTCATCATATGACATT
ATACTTAAAGCAGCTATTCGGCTTTTAAGGCTACAACGATATGTTAGTAAAAATATAAACTTCTATCAACGTCACAGTG
GGCAGACATATGAATACAAGCGCCACACCCTGGCTTTAGTATGTAGGTAAACTCTGGACCGAAAAGTAAATAGTCACAT
CAGAAGTACTTTTACTAGAAAAAAAGAATAAAAAATACCAAACATTTTTGCAATTTGCAAGCATAACTTAAATAAACAG
AAAATGAACAGCTCTATCGAACAAAGTAATGGAATATCTTTCAAAGGAGTCAAATATCTTTCTCTAATTTTCTTGTAAT
GTTTTTTCTAACTCTGCTATTGAATGTTGTCCATTGTTAATTTATAATTTTAAAGGCTTATATCGATATTTTGTTACAA
AAACTTTGATTGTTTAAAACAATCAATACATAATTATTATTTCGTAGTTGAAATTTCTGTTAGGGTTCTTTCTATATAT
GTAGGTATATTATAGAGTGCTATTCGCACTTTCTGGCCGTGCTAAATTTAAAATGTTTTTTATCCATGAAGTCTCGAAA
TAGCGTGGAAAAGAGTGCTCATGTTACCAACAATTAGGTCTGCTTAGAAGTTTAGATATAACAACTGTGAACATTCGCT
GTCAACATTGATACGTTCAAAATGCAGAATAAGCATGACGTAAGAGATGAAAATATCTGAGAGTTAATAACCGAGGAAA
GGGCAGGGGAACGTTTTTATTATTTTTGGAGAACGCATTCAGGTTAGGAGTTTCAACCCTTTTCACGCTGTGCATCATT
CGTATAAAATATTCTTGAGCGGAATTTTTTTTATCCAACTTGAATAAATTTATAATGGCATACCATTTCGTATGAATGG
ATGAGGGGATTTTGTTTGCTGAATGGTTCTAATATAAATAGTGTGTTTAATGTTCAATGTATCATAACATTTCCTTGAT
CAATATTTCGCATTATGCTTGCTTTAGCAACTCCAAAATGGAATAAAAATACTGTTTATATCACAACATTGAAACTCTT
AATTTTGTACATTCCTAGAGCTCACGGATGTTCATGTATCTAAAATCAAAGGTACTGACGGAGACAGATGCGGCAGCTT
CTCTTCACCTTGTGCATCCATCGATTATGCAATCAAGTATATAGGCAAAGCAAGAGACGTTATAAGACTTGATGGAGGA
CAGCATGAACAACTTACTTATATCGTGCCAGCAACAATTTATCTTAAGTTTGATCTGACTTTGACAAATTACAACCAGA
ATTCCAAACGGCCGCTAATAACCGTTATTTCCAACGCAACCTTAAAATCTTTGTTCGCTATTGACGGAAGAGCAATAAA
ATATTTGCGTCTTTCAAATATAACTTTTTTAAAGGTGCCGAGAGTCTTACAATTCTTTACCAAGAAAGTATTTGTAAAC
ATAGAAGATTGTTCATTTAACGATATACATGACTATGTATTTGCTGGATACCCAGGTGATAATAATGTTCTTGCGGTAA
GAAAATCTCACTTTCACCGTTGTGCAATTCTTGAGTTTGGTCCAATGTATGCTGGCAGAGTATTACTCCAGGCTTGTGA
AATAAAAAATCCACAACTTGTTCATAAGACGATAAGTATCAAAGGAAAATTCCAATTTCTAATGGATAATTGTTATTTT
TCTAATCTCTCTGGAACGATTGAACTGGAATCTACGAGTATCAAGGGAAGTAAAGTGGAAATTCAGAATTCAACGTTTT
TTGGCTCATCGTTCTACAGTGCTGACGTAATCATTACATATATCGAGAATGTACTTATAATCAATTCTACTATTAATGG
TTTAATTGGAGAGGGATCGAATGTAAACTTGCGTTATATTCAACAACTTATCATAACAGAGAGCACATTTATCAACAAC
ACTGCTTTTCAAGGGGGCGCTCTGGAGATTTACAATGTTACAAAAGCGTTCATCTTTAACTGTAAGTTTGTTAACAACT
CTGCAGAATATGGAGGGGCGATTTACAACGTTGCTTTTGAAACACATTTGCAAATCAACAATTCTATATTTGCCTCAAA
TACTGCAAGTCGATTAGGAGGAAGTATATGTTTATCATCGGCTTCACATAAAAGGTTATTTATGGAACAACTGACTCTT
TTTAATGTAAAGTTTACTGACTTCTCCAATAAGAAACCAAATATTGGTCATTTTTTATTTTCCGATGGCCCAATCAACT
TAAATCAAGTTTTAATGAAGATGAAAGATAACATTAGTCATGAACTTATTAACCCATTTATATGCAGTTTAGGTTGTCA
CAATTCTTGGTTCACAAAATTTACACTTGAATGTCCTCGTAATTATAAAACTGTACCCACCAAATCAGGGCTTCAAAAA
TCAATATTTTCTCTGCGCTGTTTAAAATGCGCGAGTGGAAAATACAGTTCTCAAGGCCAATCTATTAAATTAAATAGTC
TGTTTATTCGATTTATTATAAGGATCAATACCACTACCACTGAAATGACATGTCACAATTGTCCAAACGTGAAAATGGT
CTAATTAGTAAAAGTAATTTCTGGGGATACAAGACAAGGCATAACAGCGTTAAGTTTTTACCTTGTCCAGCACATTACT
GCTGTTCAGACAAAACAGAAAAGTGCACATCTTATGACACGTGTAATGCAAATCGTGAGAAAGAACTTTGTGGATCATG
CAAGCGCGGATACCGGTTGAACTACTTTAATGGTGATTGCATCAGGATAGGCAGCTGCAAAACATATATATTTTGGTGC
TTGTTTTGTATTTATGGAATTCTTTATACAACATTTCTGGCCTATTATAAAGATATTATCGCATTTCTTTTTCGAATTG
TTAAGAAAAATATAAAATATAGTGTCTCTAGCGATACTGGATCCTTAGTCACTCCTCTGTTGGACGAAACAGATTGCGA
TCAGATGATATTGCCTTTCGAAGGCACTACTGAAAGTACACTTATTGCAGAGGACGTAAATATCAAGCCAAATCTAACA
AGTGAACTAACTCAGAGGCAAAGACAGAAAAATGACATAGACAGTACTGTCTATGCAATTGGCTTTAAAACAATCATAT
TTTTCTTTTATCAAACTCACGCATTGCTCAGTATTGAACACAATTTAAAAACATCGCAAGGATTTGTCTCAAAGATCAA
AGAAGTATTTTTGTCTATTATGAACATACAATTTATTTCTACTGGAATGGCAAACCTTTGTCCTAGCGACACACTAACA
ACAACTGGAAAAGCATGTATAAATTTAGCCCTTTCCCCTACCGTTGTTGTATATTTGTTGCTTGTGGTGTTTGCTAAGA
AGATTTATAGGCAATGCAAACGGTATAAGAGTACAGAGAATGGGAATAAACCTTTGCTTGAAACAAGAACCGGAGCCTG
TTATGTTCAGCTGATGTTGCTTAGTTATACTTCAATCTCAATATTCTGTTTCAAATTAATCAATTGTGTACAAATCAAC
GAAACTGAACATTTATACATTTAAGGTAACATTACGTGTTTCAAGTGGTGGCAGTATCTGATTGTATGTATAATTCTGT
TCTGGACTGTTCCATTACCACTATCGATCTATTTGTCTAAAACGATGCTGCGATCAAATAAAATCACATTACAGCAATT
TTTTATTTGCTTCACACTTCCTGTCGCTTCATTTGGTTTCTACATGCGTTCGAAAATCCTTTACAGAAAAACATTTCAA
ATTGATTATACCGAAAAACAGCAAAGGCAAATCGAATACATTTTGCATTTGTTTACTGGTCCTTACAGAGAAAGAAAAG
ATAGGAAAGGTTTCATTGATTGGGAAACTGTAGTATTGGTGCGTCGTATTATCATAACGGGTTTATGTATTTGCATTAT
CAATCCTGTTTTGAGAATGCTCGTCATGTTACCAGTGCTGTTTTCTTTCTTTCTACACCACTTGTACACCAAACCATTT
CGAAGCAAATTCTTAAATCACATGGAAACGATATCAATGTCGTTATTGTTACTCTTCAATGCTATGAATTTGTTTTGGG
CGCTCTACTATATCAATGATTTGACAGGTATGCCGGATGTGACCATGATTGGCATAGTATTAACATGGATAGAAGACAT
CGTTCTGCTACTACCGTTGCTTTTCCTAATCGTAGCTTTATTCTATGTTTGCTTTAAAAAGGTAAAATTGATTATCAAA
ACGTGCTGTGTAAAGAAAACAGATTAAAAAACATCATTCTCACGTCGCAATAAGATTGGTAACCATTTAACATTGTTTG
TTCCTTAAAACTTTTTGAATTTTATAGTAATACTTTTGTGTAGTACATAATTCTTTGACGTTAGTGTTCTTGGCATGAT
TTTGACAAATTGAAGAACATGGTTAATTTAATAGTTTAGATCTTAGTTTTAACATTTTCAGTGTTCGATTTTGCAAGCG
CGTTACATATCATTACATTCGTTAAAGAAAAATTCCCGTGAGCTTCAAAGGTAAAACCTATCGTATATAAATCATACTA
TTCAAGTACACTCTACTGAAGTCTTAGAATAGTGTCTTGGTTTACTTTTTAAAGTCTCGTTTCGAATTTATACAAAAGA
GTTTCATTCTCGTGCATCTGGTGCTTCTCCGTTGTAGTTTTTTACTTTACACTGCGATACACAGACGTTGAGTATTCCT
AAAACCTTATTATTTAAATGTTGGCTTTATGTTCATAAATCATTGTACTTTTACATTGTACTTTGTATAAAAGGTGGAG
GTGTATCAAAACAAAAATTACTTTTGGCATATATAACTTTGTAAGCAAATTATATTTTATTGAAAAGAATTAAGATAAA
AATGTTTGTTATTTAATATATTCCTTAACAATTTATATTGTTCATTTACAATTATTATTATCCTATTATAAGCCTTCCT
AAAAATTAAAAGTTTGACAAATACCCACTTGGTACTTTATTTATCCGTAAAGTGAAAAAGCGAAAATTTTCAGGCGAGA
ATTTTTTCTCCTTGTACTTGATCTGCTGACATTCTATAGATGGTGTAGAATATTTCTATACCTTCTCTTGTACACAAGA
ATTGGTAACTATTTGGCATATAATTTAAATTCTGAAGAATAATATTAGGTATTTTAACTCTACAGCGCTTGTTTATTTT
TATTTATTTTTCTTCTTCATGTTTTTCTCGAAAGGAGGGTAAGATATGTAAAATAAATTAAATGGTGAATTCTGTTATG
AAAAAAAAAATATTATAAGAAAGAGAAATGAAACACGAATTGTTTTTTAGCATCTTGACAATTTTGCATAATTTTGTAA
ACAACTTATAACAGAGTCGGAATAGCTATAAAACTTTACAAAAATTTGTTTGGCAGGTAAATTTAAATGTTTTTTGAAC
TCAAAACCACTGTTTTCTTTTTTGTTCAAACATTTTAACAAGTTCAGAAGGTTTATGGCTATTGTTATTGCTTTTAGAC
CATAAAAGTCATTAATTTGTTTATTTTTAAGCCCTACCTAATGTTCAATATCATTTTTCTGTAAAACTTCAGCGATTTT
AAATTGACAACTGGTTCCTGAGTACTTACTTTAATGGTAAAGTGTGAAGATTATAGATTTTACTTATACGGCCAATTAA
AGAAAACCCCGCTTTTGCTTATGCCAGGGTGCTACTCGACACATTCACTCAAGCCACGCGAGTCATAACGAGTTTATAT
TGCCTTTAGACTATAATTATGAAATAAAGTAACGTCGAACCAATCACGTTGTGCGCCAAAATTTAAGAAAGGGATTTTT
TGTTTTAGGGGAGTTGTGCTGATTCAGTGAAAGAATAATTTGAAACTATTTTTGTAAAAAAAAATGAGAGCGGTAATCT
ATGGATTTTTTATATAAATCTTTTTCACAGATCGCACAAATAATTCCGTACTGATTTATCTTTCACTGCCCACTACAAA
AGAAAAATGATAAAGGTACACCCTATATTGTTTTGATTTGGTGTGTTGCACACTATTACATGATATTGAAGGAACAATG
TATAAGGTATACTACATTTTTGGCTACCTCTGTATAAGAAATTCTGAAATATCAAAAACGTTTATTTCTACGCCAATTA
TTGCGAATGGGCAAAGAAATAACGTAGTTATTTGTTTCTTGTGAAATTATCTTTAAAACAAAAAGAAATGATGACATTC
ATTTCGAACGAGATTATACTTGTCTTACAGAGACCAAATAAAGACGTCTTTGAGACGTTTATTTCCAACGAGATTTTAC
TGGTCTTACAGACACCAAATGAAGATGTCTTTAAGACATTTCTTTCAAACGAGATTTTACTGGTCTTACAGAGACCAAA
TAAAGACGTCTTTGAGACGTTTCTTTAGAACGAGATATAACTGGTCTAACGGAGACCAAATAAAGACGTCTTTAAGACG
ATTCTTTAGAACGAGATTGTACTCGTCTTATAAAGACGTCTTTAAGACGTCTTTTTCTGGTTGAGAGACGTCCGAACGA
GCTAGAGACGAGAAAAGACGTCTTTAAGACGTCTTTGTGTTTACTGGGTACCTCCCATCTGAAAACAAGTTGAATTCGT
ATGAATGGGCTTGGAAAGTTGTCAAGTAATCTTTTTCTTTTTTGTCAAGATGGATTTTTAATCTATTTTTATTTTATTT
TAGGTGATGATAATTCGTGTTTAATCGTAATATATTCTGAAATTAATATAATGCATTGTTGGACAATTACTTGCATGCT
CTAAATTCCGATCTATTGATCATATATAAGCATGAAATATTCTCAAAGTGGTTATTTCATTAATTCAAACATTTAGGAT
ACCTTTTACTACCTGTCAAATCCTCTTAAAGTTTAAAATAAGATATTCCTAATCCAATACTCTGATGCATAATTTGCGG
ATTAATTTTTTTTCCTAATAGCAAAAGAATGCATCAGTTTTGTGAACAGTTTTTGTCCAATAAACTTATTTTATACGAC
GTAAAAAAATGTTTCCTATTTCCTATTTCAAAACTTATTTTCAAATATTCTTTTAATTAATACATATTCCTTGAATTGA
TCTAATAGTTTACAGTTCATTGTGGAAATAGCCATAGAGCATTAGTAACTCATTCTGTTCTGCTTTTTTAATTCTTTAA
ACACATAGGGAATTTTCTTAATAACATTGTTTCTTAGGTTAAATATACTGTTAAAACTTATCTGGAAGAGTGTCACTGC
CTTAGAAATCAGTAACACAGGCGCATATATTATTCATATCAGTCTATACTGGCGAAGAGGGAAGCATATTTTAACAGCA
GGGCTAACACAGTGTTGGATTGAAGAAGGGGTACTGCAAAATTTCTTGCAAAAACAATTTTTTTAATTCTCCTCGAGAC
ACAGGTTTTTAAAACTTTCATAAATTTTGCGGACTAAATAAACACGGAAAATGTTTTGCAAATGAGTTGGACCAAAATG
CAAGTAGACGGTTATAATAACCACCAATCGATCTCTGAGTACACTTAAAGTTCCCTTGAAAATATGGTAATTTGCATCA
TTATAGTAGTCTAATGGGCTAAAATGAACTTCCTAAGTCAACCTACAAAGAAAAACGCAAGAATTGAAGGAAAGTTCAC
CAAATTAAACAAGCACAGTGCAGTTTGATTAGAATTATTTTCCCCTATAGGTTCCCCACCCTGGCAAGAGTTCATGTGA
GATCGGCCCGGCCCCCCGAATATCCTACTTCCAAGCATGGTATTTAACCGTATATCATAAAACACCACCATAGGGAGGG
TGTGGTGGGCACATGAACTCTTGCCAGGGTGGGGAACCTATAGGGGAAAATAATTCTAATCAAACTGCACTGTGCTTGT
TTAATTTGGTGAATTATTTTCCCCACTCAGTTCCGGCACCCTGGCAAGAATCCATATGAGACTTCAAAGCTATGTTAAA
TACCAGTAAAGGGTATATTAAAACAACAATATACAAGACTCACTAAATGGTGAAATCATAACACAAAATATATGTACAC
CACAAAAAATTAAACCACCACTCTATATCATACACATAAATAAAGTTTAATCAAATGTTGGATTCCATCAAAATATGCT
GTCCAAAATTGGTCGTAACAGGCTTATTGTAAAACCTTGCAAAAGTGCTACCATTGGACCAACCCGCCGCTTTTCCAAT
ATCTAAAAGAGACAAACCAGTTTGTTTTGATTTTGATGTAGAAGCAGCACGAGTTGAGTGTGCCTTAAAAACATTTGTG
TCCAGCCCTGCAGCTTGCAACATTTTACAGGTCCACCTAGCAATAGTTGCAGATGTTACAGCTTTGTGGGGTGAAACAT
AACTTATGAAAAGCCTTTACCCATTGTTGCGTGGACTATTAGTTCTAGCAAGGTATTCTGTAAGGTTTTGCACAACACA
GACTTTCCTGTTAGTGGGATATGCAAGAAATTCCAATGGTTTCTGGTGATTTTTCGGTCTACTTTGTTTAAGTAAACTG
TGAATAAAGAAGACACATTTTTCATTTTCCTGATGCAAACTATCTAAAGATAAAACACTGAGTGTCTGTGATCGTTGAC
CACTAAGAACACACATCAAGACAGCTAAACGTTGCGTTAATAATTGTAAAGATAACTCTTCTGGTGGTGGCAAAGAGTC
AAGGTACCTCAACACGACATCCACATCAAAAGTGATTGTATATCGAGGAAGAGTTGGTCGTTCCTTGAAAATGCCACGC
AATAAACGTTTGATTATAGGTTGGTTGCCAAACGTTATCCCATGGTCAGGTTTGAGTATAGATGATAGAGCAGATCTGG
CTGTATTCAAAGCAGAGTATTCTAACTTGGTGGAGTAAAATAACTCAGCTAAAAATTCTGCACCTGCAACTGTAGGAGC
TGAGGTTGGATCAAGGTTTTTGGTGCTGCAATATTCAAGCCATTTCTTGATATAAGGTGCATATTGCTTCCTTGTTCCA
GAAGTCCATGATTTAATAAGCAAAGACTTTACCTTGTCAGAAACATCAAATTGCACAATCAGGTTCGAATCAACACTGC
AAGAAGCTCCAGGCTCTTGTGTAGTGGATGAAGTAACGACGGTTGATTTGGAAGAAATAGCTGCTCCCTAGAAGGTAAA
ATTACATAAGGATTTTTAACAGCAACCTGGAGAAGTAATGGATACCATAATTGGTTTGGCCAATTTGGCACAACAATCA
AGCCTTCAATCTTGTCCTGAATTGCTTTTTGAACAACTGCACCTACACAGGCGAAAGGCGGAAAGCAATAGACTTTTTG
ACCATGCCAATTAATAGTTAAAGCATTTACATGTGTAGTACAAGGGTCTGGTCTATATGAAACAAATGTAGCCAGTTGA
GTATTGATTCTACTGGCAAATAAATCAATATCAGGGAAAAATTGAAAGTGTGAAACAATGTCCAGAAAGATCTTTTCAC
TCAATTTCCATTCTGTTTTAATTTCATGCTTCCTAGATTCTGCATCAGCTTCTACATTAAGAAGCCCTGGAATGTGTGA
GATAGTAAGCCAGTTGTCATGTCTAATGGCCCAATCCCAAATATGCTTGACAGCAATGTCACAAGGGATAGAACGACAA
CTACCCATGTTAGTTATGCAATGTACAGCTGTTGTATTATCACACAATACTTTGATGTGGGTGTTAAAAACTGAGTCAC
ATAATGACCTCAGTCCAAAAAGAATAGCTTTCAGCTCTAATACATTTATATGGTGCTCAGACTCAACTTCTGAGAATAA
GCCACCAGTTTGTGAGTTAGAACATACTGCACCCCGCCCAAGCTTAGAAGCATCAGTGGAAATAGTCATAGTGGGGTTA
CCAAATGAGATAGGACTGTATAATGAGGTAATATTGTCACACCACCACTGTATATCTGCTATTGCATTAGCAGACAAAG
TAGTGTATGAATCAAAATTGCCATAGTTGTTTCTTAATGAGTCTATCTTCAGACGTTTTAAATCTCTATAATGAAGTTT
TCCAAATAACACAGCATGAAAGCTAGAGCTGAAGATACCAAGAAGTTGGGCAATTTCCCTTAGACTAACTTTGTGAGTA
GCAGACAGAAGTTTTTGACAATATTCCTTGGTTCTTTTCTTTTTTGAGTCAGTTAAATACACTCTCATATTGACTGAAT
CGAGGTATTCTAAGGTTTGAGTGGGGAGAAAATGTGATTTATCAGGATGTACAGAAAATCCCAATTCTCCTAATAAAGA
TACAATACTCTTTATGTTTACAAAGCAGCCGTTGTCAGATTTGTGCATGGTAATAAGGTCATTAATATAACCTGAAACC
AAGCACTGGGATGATCTTAAGACAGCAAGGGAGACAAGTGAACTGGTATAACACACCATCATAATAAAACTTTAAGAAT
TTTTGATATTCGTCATCTATATGAACAGAGTAGTAAGCATCTTTAATATCAATTTTTGCCATAAAGCAGTTTTTTGTAA
CTAATTTCAAAACTGAAGAAATTGTGTCCATTTTAAAATGTATATATGGCATATAACTATTAAGCTTTTTTAAATTCAA
AATAAGTCTGAATGAACCACCAGGCTTTGGAGTGAGAAAAATAGGAGATATAAACTCTCCAGCTACATGATAACTTTGT
TTGATTACTCCTTTTTTAAGTAACCTGGTGATCTCTGATTTGATAAATACGTTTTCATCAGCAGAGAAAGAACAGTTCA
TGCTTTCAGCATTACCAGGTTCAGGTGGTTCCTCAAATTCTATTTTTAGACCAGAAACGGTTGACAACACCTCATGGTC
TGATGTCAATTCTTTCCATGCAGGCAAACATCTAGAAATAGCACCTGCCTGAAAATTTTTAACATTTTTAGCTAACTTA
GTTTTAAGGTTTGATATATATGTACTTACATTGAGGGCAGCAGTTATTTCCTGCTTCTGTTGAAGGGCTTCCGATGACT
TTGTTGTGGTTTCTTGCCCTTCTCTAAAAAATTCTGGTTATCTTTCCTGAATGTTGTCGTTGAGCTAGGGATTTTACTA
AACCTTCCAACATAAGGATATGATTGATATTTCCTGCTATTGTTGTGGCCATATGTACTGGATGAGGACAAGGCAAGCT
TTGAGGCTTCCTGGGCTTGTCTCATACCCTTTTGTAAATCATCCCCAAGCAGAAATTCATTGCATGGTCTACTGGGGTT
ACATAGATCCCGGTATTGAGGGTTCAAAGAGGTGCGAACATTTTGTTTTCTTTTATTATTTAGGTCTGTATTGACTGAC
CCGAGTAATGTTATTGCATCAAGACAATTCATGACAACATCCTTCGAATTCAAGGGCTTTTTCCCTTCATCAGACTGTA
AAACCTTTTCAACCACCTCTATAATGGCTGATGTTGCACTCAACAGTGTTTGCTGTGTGTTGTACAAATTTCTCTCATT
ACCTTTTTGAAATTCTGAAAAACTTTTGAGATTAAAAATGCATTTGTTCATCTTTGGCACAGCCATTTTAGTACAGTTT
TCAGGCAGCAAGTGCCTTTTTCCTATCTTCTTTTTTACCTCTGGAATAAGACATTTTTCCAGGAAATGAGATGTAACTC
TAGTGGCAACATTTTCTTCGATTTTTTCACCAAGGTCTAATGATTGTGGCATTTCATTATCCACTTGTAAGAGGATGTC
TTCTGCAACATCCAAATCACGGTAGCGTTTGCCACCATGTTTATTTGGAGTAAATAAATCTGACATATTATCTCCAGGG
ATAGTGTTCTTAAGGGAATGCCTTGGTAAGTTATTTTCATCATTGTTGTCATTATCATGCTCAGAAGAAGTATCTCCTG
GTATATTATCCTCGTCATCAACAAGACGGTATTTGTCAGCATGGACAGACAGGGAATCGTCAGATGGAGGCAGTGGTCT
CCTCTTTTGTCCATGCAGTAAAGGAGAGAACTCTTTTCTTATTGCACTGAGTACATCTGCAATAATTGCTTGTCTCATT
TCGTTGTCTGTGCCTTCGACATTTATTGTATTAGGAGAAGTAACTGTAGTATCATTTGCATTTGAATTTTCAGCCATGC
TTTCAGCTGTATACAGGGACTAAAAACTGTTAAAACTTTCAAAATACAATCAGTTGCAAATAAATGATGATATCAGAAA
TCTACAAAAAGTAAACCACAGTGAACTGTGGTGCAGAAATCCAAGATAAAAGTCAATATAAAACTTATCTTATCTGTTT
TTCTTTTTTCGCGTGCTGCTTGTTTATCGCAGGATTTCGGAAGAACAAGTTAGAGGATATTTGGGGGGCCGGGCCGATC
TCATATGGATTCTTGCCAGGGTGCCGGAACTGAGTGGGGAAAATAATTTATGTTTTTCTGTTAACACAGTAAATTGTTT
ATTAAATCAGATCAAAATTTACTTGTGTCTTAACTTGAGGACATTAGAAAATGTTTTAATGATTTCGCGTTACCTTACA
TTTTATTTGCATTAAGCTGTTAAAGTAAGAACGAGAAAGAAAACAACAACACTTGATAGATCAAAGTAGCGCTAAGAAA
ATGTAAAACAATCTCACTTTTGTTTAACCCTATTCGGTCCGGGGTTTTTAGAACATACTATGACCGGGGGGGGGGGGGC
GGATTCCGCCCCCCCCTCAATAACTTTTCATAGGATTGTTCAAATTGAATCAAACTTGGCACACTTATAGTACGTTATA
AAAGGAACAAAATGGCCGTAATTAATTTTTGCTTGCGTCAGCACATTTTCTGTGATGTCATCAGAAGCTTGAAAATTGT
TAAAAATGCCACTATCTGCTTAAAATATAATTACTTTTGTTCTAGAGCGAATTTTTACATTCTGTTTGAAGTTTCTGAA
AGCTAAATAAATTTTTTTTAACATATCTTCCGGTTTTTACATGGATCGGATAAAAAATTGCCAAAAATTTACCGAAAAT
CCGTTTTTTTCCGATTTTCGGGTAAAGTCTGACAAAATCGGGAAATCGGATTAGTCACGTGTCAAAATTATTCAAAATG
ATTCTTCTTGATGAAACAAAGTTGTGTTGCAAGTTTCAAGTTTTAAGGATAATCCTAACAGGAGTTATTATATTTTTTT
ATCAGATTTTAGGGGTAGTTTCGAGTAATGACCAATATCAAAGCCTCTGAAAGGTATGGGACCTAAAAATTTAGCATGC
AGGTGTCTAATAGATAAATGTTGAAACTCAGTAAGTATCATAGCCATATAAGAAAGCAATCAGGAGTTATTAAAATAAA
ACCGTCAGGGGGGGGCGGAATCCGCCCCCCCCGGACCGAATAGGGTTAAGTAAGGGAAACAAGCATTCCTAGTAATGAG
AGGAAAATATGTCATAAAATGTTTCATCCATATAATATCTGAAACAACCGTTACTTAACAAAACAATGGGGGTAAAATT
GCAACACCCTAAAGTAGTGCCAATAGTACTTAGACGAACAATCACATTTAAACAAAGTATACAAAAAGGACATACTTTA
GACAAGATTTTAATCAATGTCTTTAGCCCTTAAAATTTAACATATTCTTTACATTTCTGTTATACGTTTTTAACTGCCT
TTATGGCAGGAGTCAAAAAATCAATTACATTCTTTTTATGCCCTTTTTTCAATATTGCAGACCATTTATTCTTTCGCAA
CGCAAAGTTTTTATTTTCAAGATTTATTATGTATAGAAAACTGTTGGTATGAACCAATATAAAAGAAACACTTGCCTTA
ACTTAGAAGCTGGAAAAACAATTGAAAATGAAAAATTTCAGTTATGGATTTAAAGAGCAGGAAAGAGTCTTATTTCTAG
AAACGTTGTAGAAATAAATTCGCATAAAAAAAGGGAAAAAGGTAAAGTAAAAAATTAATAAAAAAATACTAAAATTGCA
ACTGTATTCTTATGCTTCTCCTATCCTGTTAATTCGCAGCAATTTCCAATGCAATAACCATGCTGCAAGAAACACCATA
AACAAGCATCTGTTATAATTCCATGTATGTTGGGATCATATACAAAGTTCCCAAAACAAGTACAACACGTTTCACAAGG
TACAGTACTCGCACAACCAGAATTGTCACTTTGTAGTATAAAAGAATCAGATTGAGCATTAGTTGATTTATTGCTGAAT
TGTATCTCATCTTCGTAATTTGTTTGAAGTTTCTTTCTCAAAAGTGAATTTTCGTTTTCTAAATCGGCAGTTCGCTTTC
TTAAAGTTCTTATTTGTTTCGCAATTTTAAGTGTGTATTTTATGAGTGGTATGATAGCTTCATCGGGAGATATCAAGCC
AAGTTTCTTGAATAGTTCCCCAACCGTCTGGTTTCTGGTTATATTAAAGGGGACTTGATAAGGTACTGCTACTTGTGGC
ATGCCATTTACGGCAATGCTGAACAAAAGGAACGTCTATAAAATAAGATTAATACTCGTTAATTCGACAACACATCGAA
TATTTTTAAGTAACAAAATTCATGGAAAAAAAGTTTCAGCTTTATTAGAAATTTGTTAGTCCCAGTAAATACATCTTTA
TTTAACTAAGAATTTTCATATTATTTCATATCATCATACATTTCATATTATTGATGAAGTAGCTCTAGGGAAAAAATTA
ATGTCTGTTTATTGCGAAAAATATTGTTTAAAGTTTTCTACAACGCTGGCTTGTTTTTGTGAAAAAAACAATGGGCAAT
CTTTTCTTCTTTTCTTTTGCCTGTTTTATTCTATTTTTTGTGAAGCATCGTCTCAATTTATTGTTAGGTTTGTATGCAA
GAGAGAATTTATTAACGAAATGTCTATTTTATTTAACACAAGTTTATAACCTTACAAGCTTTTTTACCATTTAAAACAA
TTTATTTTGTTATTTTCTTTTTCTTTCCAGATTTAGCACTAAGCATTCAGATATTCTGTACTTAATGCCTCTAAGTGGG
CTTTTCACAAGCCACGCAAGTAACACAAAAATAAATCACTATTTTTAACAATGAAATCCTGGATAACTGTTAATTTATT
AATTAATTTATCAAGATGGGACGACTTGAATTTAAATATGCCAACACGAAATCGTTTAATTGAAAGAAATATGGCAAAA
AGCAAAGTATGTTTCTTAACTTGAAAACAGTTTACCATACGGAAATTCTGCAAAATCTTTGTTTGCAGTATAAGTTAAA
CAATAGGCCTTTATATTTCATACAGTCTTCCCTTACAGCATAAATAAATCTTTGAGTCAAAGTAACATTTATTTTTTGG
TCATCGTGAACTATTTATTGATTTCCGCCAGCAAACGCGGAATCTCTAAAATCGCCTGAGGAGATAGATAGAGACAGCA
CAGCTAGGCTGGACGCACGAAGCTTATCCAGGCTAAAGCCTAAATCCTCTTTTTGCCAGATTTTTTTTCTGAGAAAGAG
GCTAAAATAAATTTTAAGCCAATAAGAATCCTAACAGTGCAACGAATTGTTTTATTATCCAATGAACAATACTTATATG
CTATCGAAAGTTGAAGCTCGTGCAGTTAAGCATAATAAAGATCGTTTTATAATGCTTTGATGTTATTAACGTTAATAAT
AATTACGTCACTTCCTTCTGTACAATATTGCAAGCACGTATTTCAGTAGAACTAAGTAATAATTGGTGAATTTTAATTT
AAAGAGGAATTGTTGAGGCTGAATATTTTTGATGAAAGATAATGTATTGTAGCTATAAAATCGTGACAAGTGAGTTATA
AAAGAAAAAATAAGAATATGTAGTCTGAAAATAACTTTTCGTGACTGATTACGCAAAAAAAATTGCTGCCACCTTTAAA
GATATTCTCCAAGCTGTTTTTCAGAGAAAAAGAGAAAATAGAAAAAATTCCATTATAATTTGGTTTCTCCATTTTAGGC
ATTTAATTATTATTTATTTTATAGTACAATAGCTACTTATACTTTCGATGTAAAGTAAAATTTCCCAAAAATTGAAACA
AAAAACAATATTTTACATTGTTTACAGGGCAGAAATTATTAATAAATGAAAAACAAGTCATCACAGAATAGGTATAGAT
TAACGAAAATATTCGTTTGGCAAAATAAGTAAAACTTTAAATCATGGAGGTAGAAATAGCTCCATGTTTAAACCCATGC
TTGGGAAATGTTTTAAATCCTATTAACTATGGCTTTGTTGAACCCGCTTCCTAAAGATCTCAGGACTCGTTAATATTTG
TAGCATACTATCTCTATAATAATGTGGAGACTGTGTGTGTCTGTCCGGAATAGGCAAGGTTGATGTGTTTATTTTCTCT
TGATGTAGCCGAAATTTTCTTTGAAGTCTCCGAAAAAGTTATATCTATTTTGCTAGCAGGTTCACTTTGTTTACATCAC
GTGATCAAAATGGAGCAACTTGATTTTCTGAAATAAATTTAACGGCTTTCTTTACAAAAATGGTGTCCCTCGACCCTGA
AAAAAACAACAACTAAAAGAACGGTCTCTTCGTCTTGAAAAAAAGTGAAAAGAGCATATTCAAAAAAGCATATTTAAAA
AGAAAAAAGTTTCATTGAAAAGTATAAATGTTAAGTTGGAAGTGAGAAGTGGAGAAAATAGAAAATAAAATCAAGAGTT
TAAAGTCGATTTGAAATCACAGATAGTAAGAACTTTGATACTTTTAGACGTTTGGTTTTTATGTCGCTGGAGCGAGCAG
GCTCCCTTTTTCAGCGAAAGCCACCCGCCCAAAAGCCTCAAATTCTTAATGTAGCCATACTTGTTGACATTTTGTTGCA
CAATTAATGTGTGCCCTGGCGCGTAAGTAATGTATTTGTCCTAAAATACAAAATGCTACATAAAGCAGTTAGCTGACTA
ACAAACGGAAAACTTTGGTTTGTTGAACTCACTGTAAAGTTATTATTTTTACTTCACTATTGTTTCTCTTTATATGTGT
TTTACTAAGCATAAACATCTAGCTTTAGTTTTAGCTAAATGTTCTCACTTTAAGTATATTTACCTGTGGGTGTCTTAGC
TACTGTTAGCTAGCTAATGTTAACCTCCAGATCCTACTCTTCCCATCCCCCTGGCTAGCTCTAACGTATGTTGACTTAT
GCTGTTATTCCTCTTTTTTAATTATCAATAGCTAGCTACCTTAGTTTCCAAATTTTTCTTCTTTTATGAGCACGAATTA
TGATGTAATAAGTTAGCTAGCTACCTACAAAATCTTTCAAAGACTTGAACTTTTGTAGGATAGTAACGTTGGATGTATT
TTTTTAAGAGTATAATTATTTTCACTTCTCCTGTAAACTTGACATGGGGACCCAACCAATATCACAAGTGGAAAAATTT
TTTTCAGAATTTAAAGCGTGTGTGTTAAGTTATTTTTTATTGTTTTGTTTCTGACGTATCCTGTTAAACTTTTGACAGC
GTACAAGTAAAATCCCAGGTTAATTTTAAAAGGGTTTGTAGACATTATTGGCAATTTAAGTGGGTTTATGATTTTATTT
TACTTATGAGAGGATGGTATGGTTGTTCGTGTTTTTGTTTATGTTGCAAACTGCTGTTTTTAAAAATTTTGTGTAAACT
TTTGTGGGAAAAAGACCACATGCAATATATATATACTGAAAGAATAAATTCACGTTTTTGTTAAGAATTTTAAAATTGT
AATAATAACAGTGTTTGGTGATACTGAAAAAATTACTAATTGTTCTGACTAAAACTTTTTTGTTTTTTATATTGTATGA
TGAAATGCCTGATTTTTCTATAATTTGATGTGTTTCATAACCTTTATGTGAAAGATTATTTGGCAATGGCAATATAGGA
TTTAGATATGCTCCTCAAAAACCAATCTGTTTTACATTTTGCGTAAACTTTTGTGAGGACGGACCGCGTATATTCCAAA
AATAATATCTTTATTCATTCAAAATGAACTCCTTATTCTTTTTTGACATTTACGTTTAAAATGGTTGGTAAAGGTCACT
ACAGATCATCATACTAAGAAAAAATTTTGTGTTCTTAACCGGTTATATAATTTTAACATTTTGTGTATGTTTTTCGGGA
ACAGGATAGTATGTAACCGAATAAATGGTTTTCCAGATACAAATTTAATGTTTTTGACACTTTTGATTAAAATATTAAA
GGTTTTCAACGTCATTAAACGTAATCGCAATATAAGATGTGTAATTTTTGACTATAGTATTATTGTGGGTGTTGTGGCT
GATTCTATACATTACTTTGATCAGCGTTTAAAGCTCTACGCATTGGAAGCAACGTGTAAACAAATTTCAGGAAAAAATA
TTGTGTATTGACGGGTCCTGGCAGATGTCATCAAAATACAAGTTACGATTCTCTTTTCCAATGTACTCCTGCCTAAGTG
GATTTTGTGCAAATTTCTAAAGAGATTTCTTATTCGTACTTTAGAGGAGTTTACTGACGTTAGCAAGATTTTAAAATTT
TAAAACACTTATATATATCTCCTTATTAGTTTGCGAACACTTATTTCGATCAGCGTTTCAATCTGCACGCATTACAGGC
AACAGATGAACTACATTTCGCCAATATTTTTTTGTATGCACTGCTGACGTTAGCAAAATCTACAAAACAACCTAGTCTT
CTGCCTGAGTGGATTCTTCCACAGGGCTTATCGACTAGTAATACGCTAACTTTGTGTTTGTGTCTGTCTGTCTGTAACA
GGCAAAGTGGATGTGTTCATTTTCCTTTGATGTTACCAAATAATGCATGTCTAATATGTTAAATTTTCTGACGTTACGG
CGCGACGTCAATAACACTACTTTAACGTCAATATCCTATATTAAATTAATGAAGCCGTTACAGTGCACCTAAAATTTTG
AGGCCAAATAACTTGGAAATCAGTTCGTGACGTCAATGATTATTCACCGCATGGGTAACTAAGGACTACCTAGGACAAA
TTTGAGTAATTTTCACAAACCTGGATCCCCGAACCTGTTTTGGAATGGACGCTTTAATGACGTCATCAAAAATCCTTTA
AACCCTAATATCTCTGCAACCGTTTATCAAAAGTACATGATCCTATACATTTTTTTATTCAACGTTTTAAGATCTATAC
AAGGAAGGCAACAGGTATAAAAATTTCTTAAAAAGTAATTTTTCTCTTTTTTCAGGTCTTTGCTGACGTCAGCATATTC
TTTAAACCCTTATATCCCCTTAACCGCTCATGAAAAGCACATGATCATATACATATTTTCTCATCAGTATTTCAAGCTC
TGCAAATTACAGGAAAAGGATAAACAAAATTCGCAAAATGTTTTTGTTCATGCACTGCTGATGTCAGCAAAAAACCTAA
AACAACCTATTTTTTTATCTTATTCTTTTGCCTAAGGGGATTTTTCCACGGGCCTTTTTGACTAGCATCTGTATAATAA
TACGAAGACTGTGTGTGTCTGTGTGTCTGTAACAGACAAAGTGGATTATATTTTCTACAATTTTCTTTAAAGCGTCTAT
AATATATCCCCTATAAGAATGTTCCGTATTTTAAAAACGTTTTGTTCACAATTGCAATTGGCTAGAACAACTCATGTGA
TAAAACAAAACGATTTCATTAGTTAAGAATTTCATTGGATGCTAATATAAATTTACCATGACAAGTGCTTTGTTACAAA
TTATTGTGCAGATAAGCCACAGGCAATTACCGATGTTACTATTGTTGTTTTGTTCAAAAGCTTAGTTCATTGTTCGTAC
TTTTTTCTAAAATTTACAACAAAGCACTGTATGGTTTTTCGTTTAAAACATTTTTTCAGCCTTTCTGATGAATTTGTTA
ACAAACATTTTTGTGATAGGAAGCACAATAAATTTTAAAAGGACAATTAGTGGATTATTCCACGGGTTTTAATAACTGT
TTTTTTTAATAATCTAGCGCAGATGACTATGCCTCTTTGATAAAGATGTAAGAAGACAAAAACAAAGGTTTTTTTATTT
CAGGAAAATTTAATAGTTATCAGTAGTCTATAAAACCTAAATAAAATCGTCCGTATATTACACATATTCAGGTCTGCAA
AATGAACTCTAGTAAACTACGACTACAACAAACACATTTTATAAAATAATATTTAAATGAATGTTTAAAACCGTAATAG
AAAAGATTTTTTAGAAATATTTTTTTCACTATGAAAAATCATAGACCATTTTAGGATAAAAAAATCAATACCTTTCGAT
GACGTGGTGGAAAGTTATTAAAAAAAGAAATAGCCAATGCCGTGGCAAAGAATATAAAATCATATGTCTATATGTTTAA
TATGCCTAACCATATTGTCTAAACGAAACAATATTAATTGACATTATACTTCCTATTATTTAAGAATGTCAATGAGAAT
AATTTCTCCCATAATTTCTGTTGCTATCTGCTTATGACGTGAAACATGGTGTCTGCAAGGTATTTTATATTGACGATAT
AGCCTTTAATAGCTTTTAATAGCTTTATATATTTTAATGGCATCATTTGATAACACTTAAAGTATCATGATTTATCTTA
ACGCTTAAAAATACAATTAATTTTCCACACTTCATGAATTATGATTTATCATCCAACCTAACAAGGACCAACCACATAG
TTGAAGTTTTAAGTGAGGTACCGCAACATAAGTGAGACATTGCATCATGAGTGAGATACCGCAACGTAAGTGAGACATT
GCATCATGAGTGAGATACTGCATCATGAGTAAGATGTTTCATCATAACTAAGCTACTGCATCATAAATGAGGGTCTGCA
TCATAATCAATGTATCACTGCACAATCAGTGAGACACTGCATCGTAAAATAAAAGCTTTGATACAGAGAAAAAGTATTT
ATGGCGATTGTAAAGAAAGTAATATTGACGTAAAAAATATGCTGTAAGTTATCACAGTGCATGTTGTTCTCTAGAGAAA
AATGCAGCACTCCTATTGCATTTAGTGACAACTTTAAAATTTTCACTAAAGAGATTGCTGCATGAAATAGTTTTATCTA
TCTACGCTCTGATGTTAAGCACAATCAAGCTCCTACCAATGATCTGTCGACGATACTTTCGAGTAAAAATACTCTAAAA
ATCTTTAAAAGGAACATTTTCATTACTTTCTTACGATGATACACTTTGCTTATTATCTCCGTTTAAAAAAAATATTTTT
ATTAGTTATATACAACCAGAAATTGGCAATTGACATAAGTGCCCTGGACCACAATAAAATTTTTGTCACAACCACATGG
GGTGCAAATTACGTGCAAATCAACATGCGATGACCTGTGTATTTTTACATTGTGATGAAATTATATCTTTTAAATTTTA
CTACCTTAACCTTCGGACAGACCGCCTTTTTCATAAAGTCTGGACACGTTCACAAACGTCCTGAATGCAGTCAGATAAA
AAATATATATATTCTAAACTTATTATTAAGTAAACGTGACGTTTTTTTGTTATCAACTCAATGAGTTAAGTGCATTCTT
TTTTCTAAATGATATTATATAAAGTAGGGCTTCAAAATGAATTAAATAAAATATGTCGTGCAAGCTACATCTGCGATTA
TAACCTTATGTATCATAGTTGGTGTTAAAAAGAGTACGACAAAAATTTTCAGTTAGTTGTCACCTGCACCTGCAAACTT
TAGTCACACATTATACCAATTAGATTTCATCAACAACCGACCATGTGAAATTATGGAGAACATTACTGGAACTAATAAT
TCTCCTGATATATTACAATTTTAACACAACATAAAATACATTTCCTCTTACTTTTAGAGCATTTTTAGTTCTCAATGCA
CTAGAATTTCAAGCAATAATCATTAAAGCAATTTTATAGGCAAAAGCTTATAAAAAAAGGGGATGAGAATTATTGATTA
GTTAAAAGTATTAGTCAGTAGGCGAATAATTCTTCTTAACGACTTTTTATCCCAATCAGGTATTAAAGGAAAAAGACAC
TGGGTTCTCAAAAAATATGTAAAGCACTCACCGAACACAAAACTAGCAAAAAATTTAATAAATTATTTATTGATATTTT
GTTTTTTCTCAAAATCGCCAAACTTTGCAAAATTTAAGTAGGAAATGGATCTTTTGTAACTGTTAAGAGGTAGGGGAGA
GTTAGCCTTTTCTCCTGTTGCCGGAGAGTGGTGACGAAGAAGACACTTGTTTGGAAAAAATAAACATAAAAGCCGCTTA
GTAGGGAAAATAATCCAGTTTAGCTGCAGTTTCTGATTTATTTGTGTCACATAAAAAAGTAGCATTAAAGAAGTTTTTT
CTCTTTCACTTAGTGTTTAAATAACTTGGAAACTTAAGATTCATAGTTAAGACCGTTTGTTGGTGAAACAATTGCGGGA
AAAGTTTGAAGAACAGATGTTTTTTTTGAGTCTCTATAAAGTTGACTACATAAAAGATCTTGAATATATTGATTTGAAG
GTCAAAATGTCAAAAAATTTTAAAGTTATTCATTGCGTTTTATCCGTTTTATTGTAGCTAGGTAGCAAGTTGTTCTAAT
GTTCAATGATGAAGACTACAGAATTATCAGAATTATCAGATGGCTTTAGACATCTATGCTTGAGAAGGTAGAGGCTATT
ATCTAAAATATCATATTGATAAAGTTAATAAAAGCCTTGTAACATTTATGCTTTGACGGGATTCTCGCACATGTCTGAA
AAAAAGTTAAGAAATCTATTGGCAGTAATATGCAGATGTTACGTAGTCCAATTAAAAAGTATATTTTAATTTAACGATT
AAAAGATGTCACACTCGAGAAAAGACTTTCAAATTGGTTGGTTTACGGCTTACTGCACGAGTTGTTTTGCCTACTGAAT
TAAAGAAGCTAAGCGTCACAATGTTACTTGTCTGTTACGCCATCCTTATTTAAAACTCTTCGAACATGTTACTTTGCCA
TCTGTCCAACTTGCTGACAGAAAACGCTATACCAAAAAGGTGTAGAAAGCGATGTCCATTTAAATTCGATCATTTTTTT
TATTTTTTTTATTTTTTTACGCGCTTCTTTGAAACCCATCCGTTGCGGGATTTTGCTGTTTTTTTCATGCCGAGAGTGA
GACTAGTGTGTTAAAAACAAAGCAGACCTTTTATAAAACATACGAAGAACTATACCGAAGATAAAGAAAACAGGTGGCT
CTGTTAAATTATAAATTTTATTGCCGGTATAGTTTATTTCCTTACTTTTAATCCAGCTAGTATTTGCAGCATCACCCAG
CTGGTCTTTGGAGCATGCATTGTATATATTCTTCACTGGGATATGAAATAATTTTATATCTTGCAGATATTTTTATATT
TTTCCACCTAGCACATATTTAAAATATGCCCTAAACTCTTAAAAATATTACTGCTGGGGAGATTGCGTAAGTACATATT
TTTTAATCCAAAGTTAATGATTTTTCGGTACATAATCGCTGTTTGGTCTCTATTGTTTCTTTCATAGAACAAAAGAATA
ATTTGTTGTAATCTTTAATTGTGAGTTTTTCGTTCGGTGATGATTTACGTTTATTTCTTTTTATTATTATTTTTTGAGA
TTGTTTTTTATTCGCGATAGTGCGATAGTTTCGTTTTTGGCTTAGGCTCATAATCAATTCGACGTTTTTTAAGGCGGTA
TAAAACATTTACTTCTATACACGCTATAATCACAAAGTGCGAAAAAATGTGCAAGTTGATTTTTATTTTTACGCCATTA
ATTATTCGTAATAACAAAATATTAGTTTATTTTTACACAAAATCATTTATTTATTCGCGATGGTTAATATGCACGGCAT
TTTCTTGTTATCTTCAGTTAAACCTAATTTTCCAAAAATACCCATCGTATACGGTTTATTTTACTTATTTTCTGGATAT
ACCACCAGATGGTTTTAAATGATCAAATTACAAAACAAACAAGTTTTTACAGTTAGAAGAATAATCAATGATTTATTAT
AGGTTATATTTTTGTTCCCAAAGTTAATTTTAAAAACAATGCAGCAACCTGCAGATCGGCAACGTATGACGTTAACAGA
AAATGCTGAGATGAACCTCTTTCTCTCTTTAAACCACCTTGGCTATACGAACAAAAAACACTTTTAAAGTAAGCTATGA
CCTCATTTTTATGTCATTTTTTATTCCGAGTTTTATTTTTCTAGGTTTATTTTTTAATATTCAAATATTTTAAAATAAT
AAATGTTCAATTTAGAATATCTTCATTCTGTTTTTCCCACCCTGTTTGTAAAGATTAGATACAAAATTGTCTGCAACAA
AACACTAAATTGCATTACATTTGTTATGAAATAGCTACATGATAAAAATATCTAAACGAAAAAGCATATATTCGACCGC
CCTTCTTTAACCCTATTCGGTCCAATGGCAAATTCAGGCCACTCTGGCGGTTCTTTTTAATAACACCTTAGATATATGT
TGCTTGGCTATGATACATACCGAGTTTCAATATTTATCTATTAGACACCTGCATGCCAAATCTTAAGGTCCCAAATCTT
TTAGAGGCTTCGATTTTTGCTATTACACGAAACTAACCCTAAAAATCTCTATGAAATCCTCATATAGAGAAAACATAAT
AACTCTTGTTAGGATTATCCATACAACATCAAGAAGAATCATTTCTTCTTTTCATAAACTTTTTATGCGACTTGTGTAA
AAACCGACAAATATGTGTTATTTGGGTTTGAAAAACTTTAAAAAGAATGTAAAAATTCGCTCTAGAACTAATGTAATTG
AATTTAAAGCATTAGTGAAACAAATTTTAAGCTTTTGATGACGTCATAGAAAATGTGCTGACGCCAGCAAAAATTTATT
GCAGCTGTTTTGTTCCTTTTGTGACTTATAAGTGCACCAAGACTGATTCAATTCGGACAAGCCTATGAAAAGTTATTGC
GACATCATAACATAGCCAACTCTTGTGTCCACGTTATTTGTTCTACAACATGGAAATGACTAATCGCCCACGTAGTTAA
TACTTTTATAATAATACTGTTTTGATCGAGAAATGTCTGCTTTTATTAAATAGCTATAAATGTCAGATAAAAGCTTGTG
TGCAGAAATTTAGTTATGTAGAAAAAGAAGAGTAACAAAAAGATTACCTACCGCACATAAAATAATGGAATATTTCATC
TTGCCGACTATGTATCGATCACGATTTGACCATCAAGAACGTATCCCTGTTGTTTTATACCTTCTTACATTCAAAATCT
ATAAATAGATTTAATGCTAACATGATGCATGTAATTAAGACATATTACTCTAAGTACACAAGTTGCAATTCTTTAAAAT
GTTAACTTAACCAGCAGATTTTATTTATAACCCATTCTGCCCTTTTCCGTAAATCTTCTTATTATAAAAGGCACCTATG
CTATTGTGCATTACTTGGTAGGACGTGCACAGGTTAGATCTATTTTAATGAGATTTTTGTGAGCAGAAGAAAAGTAAAA
TTAAAAACATATAAAGGCAAATGAAAAAAAAGAAAGAAATGATGATAGTGCCAATAAGATTCTTCCCTTATTTGCTTTC
TTCAACGTTCCATGTTTTAGATATAGCGTAGGAAGCTCTTTAATTTTTTGTCCGCTTTCCTCAAACAAACGCACAAATA
AAATCGTCTTTCGTTATCAACATACTCATTTAAATCTGGTCAGTATAGTGTATATAGCAAACACTGTGTGTCGTTGCCA
TAACAGAAGCAGCAATCTCCTAAAGTGAATTATGTTTTTGAATTAATCATTAAGACGTTTTAAGTAACTTTAAGTATAA
TCTGTAACGAATGTGGAAATAATATATCGAAGATGAACGACCAACATGAAAATTCTCGTGTATCAACCGTCGTGTATCA
ATCTTTGTGTATCAACCGTTGTGTATCAATCGTCGTGTATCAAACGTCGTGTATTAATCGTCCTGGGGTCACATATATC
AGATGGAACTTATTAGTGAACACCACTTTGGGAAAGGGATAATTATCATTTCAAAAAAGGAGGAAGAACATTTTTTTAA
AGCATGAATGAGATGTTTAATGGAACGCTTAGGAATACGCATTTTAATAACTGCTTCTATGGCTATCTTATTCAAAAAG
TTAAATAGATTACTGACGTGATGGTTTTTCTCATAGCGCAGTCAACTAACGACGCATCCCCACCCAAACAGATCCGCTT
TTTCAGTATATATCTTGTGCTTTAAGTAGCGCTCTTCATGAAATTGAAGCGTTTCATAACAAAGGCGCAATAACGTGTA
TTTTTTCTCACACCATCTGTTGATCGTGAATGAATAAGCAACTGGTGATGGATAATTCAATAATTTTGCTATTGAGGCG
TTTTCTAAAATAACTTGTTTTTTAATAACCGACCAACTTGTTTACTTCAAATTAGTGCATTCTTATGGTTCGTTCGGTA
AAGTTTGTACGGGGAAAACACTCCTGACCAGAAATTGTTTCCTGGCATTTGTCTAGTAAAACATTTCTCCGGTAGTTTA
GACTTGCTTTACTTACTTACTTATTTTATTTTATTTTGTTTTTATTTTTTTCTTACCTCCTTTTTCCTAGGTCGCATAA
GTTACACGTACTTACGTCGAGGAAAATAATTTGTGGCGAAATAGATTAGACGTTCAACATCATACGTCATATATTTGTC
ACTTTTTTCTGTTAAAAAGTTTTCTTTAAGGTATTTCAAGTCAACAATAATTCCACACATAATATCATATGAAAGTCTA
TTTTGCTTAATCGCCTTTGTTTGGATGTGCGTGTGTGGCTGTATGTGCGTGTGTTCGTGGCTTGTAATAGTTGGATAAA
AGATACAAAATATTATTCATTAGTGAACATAGAAATGTAGACATCTTAATAAGTGGCTGTAAATGAGCTTTAATGTTAA
CATTAATGAAATATTTGGATTCTAACGATGAGAAAGCACGTGGCATTACTGACACACCAACAATGATCAGTCTTGCTTT
AAACTAATAGTTTTTAAATACTTTGAAAAAAAATCACAGACAGAATTTATGAGGTGACAAAATTCCCCATTAACGAGGC
AAGTCAAGTTTAAAATTCGTGTTAATCAAAAGCTATTCTTCGTAAAAGAAAAACTGGCCATTTTTCAAATTAGAAATTA
AAAGGACAATGACTAAATTCTTAGAGTGTCTGTTAAGACTAATTTAAAATTTATTAACAATACGCTTATATAACAGAAG
TCTCGTTAAGCAGTTTTATGCAGATAAAATTACCGGTAGACAAAACAATAGATTTTGTAAAAAAAAATTATTTTTGCAA
TTGACCAGTGTTACCTTTATTTTGTAAGACGTTGTATTAGGTGGCACCTTACGTGACGGATACCTAATATAAGGTTAGT
TTTTAAATCAGTTAGTTACTTTTTTGAATAAATAAATCTCTAAGAGGGATCTTCTATAAAAAGCAGTTTTTAACAAAGA
ATTACCACTTTTGATAAAAATCACCACGTTTTTTAATTCAGCATGTTAAAAATCTTTATTTGTGAAAATTGGCTTTTGT
GTTTCCATTCCCATTGTATTATCACACTAGTGAAGAGATAACGCAACCCTTTTCATCAAGAAAGAAAATGGAAAATTTT
AGCATTTATTATGAGGGCAAAAGAGATTACTAAAGTATATCCATAAAAAATTTTTATTCCTAAACACAAGTAGAAAATA
TTTAATGGGGAAAGGCTAGGTAACAATCGGCAATTCTATTAAAAGCAGGATAAACCAAATAAATCATTTTTATAAAAAA
ACAGAAGCTTATTGTTGTTAATTCACAGTCAGTGATTTTATGCGGATTAAAAGTTAAAAACAATTTTCACACATGCACA
TCAAGGCTAAATATTAATCAATTATGATTTACGTCATTTCACTGAGGAACAATAACAAAGGATTTAATAATCCAATTCC
CGCTATTTCGAAAGAATGGCGTGCAATAAACGGACCACTCAAAAGGCCAAGGTGCAAGAAATTGTACTCACTTTAAAAC
CACATTATTGTCTAGTAAATCTGTTTATGAATAATTAACTTATTTGATGAATTTGATACTTTTTATTTTTATTTTCTAA
AAAAAAGAAAAATTATCCTTCAGTATTTTTATTGGCAGTAAAATAAGCTACGCTCTGTAAACTATTCTAGATATCAGTA
AATCGAAAGTTTGTTTTGACGAGGAAACAGAGTCAACACGAAGAGCCCTACTTGTTAAAAGATACTAGCTTACTACAAT
CCCGGTCAAAAATAATGGCAGTAAACCCTTTTTACACGTGTAGCTAGAGCAAGATAAGTACAAGGCCCCCTTTCCCCCA
GTATCAATGTTCAAAAGTTGTGCTAACACGTTTCCAAACATTGATAATGGGGGAGAGGGGATAGGAAAGGATTATACTG
AACTTTTTGTAGCTTACTGCCAATATATTTTGACTGGGATTGTAGCTTTAAAAAGGTAATTATTATTTGAAGTTTACTT
TATTCGAAAGTTTGAGTTAAAAGTAAGGTAAGTACTTATATCGAATAAATCAGGGGTATCCAATATATGTAGGGACCAT
TTCTGTCATTTTCAGTTATATTTAGATACCCAATATGATATTTAAGATGCTTTAAATTGGTGTTTTTGTCCTTAGTGAT
CATATATTGTCCACCGCCAGTCAAAAACCAACAACCGTTTCGAGGCCCCTTTAAGGCTCTACTAACTCGTTGTTTAGAC
TTCACTCCTTTTAATCTACATAGCGCTTACCATTCATCATTTTACTACCCAAAAGCTGTTGCATATTTTTAAAAACATA
TGTTTTTTATCTTGTTTGTCCTGACTAAGCATTCACGTTTCTATTTAACAGATATATTCATTTCAAAACACTGCCTACA
TTACGATGCTTCATTAAAAAATGTAAAAAGACCGATTGATTTGGCTAATGTGAATTTGTTATTATGGTATGCCTCCGTC
GTCAGAGATAAAGGGTTGCTTCAGTAAATTGAATTATGCAGAATAGTCCAACAAAAAGTTAACTAATTAGAAAAATGAA
CTAACATTAAAATGAGTGATCCAATTTTGAAAGGATTGAAAGTGAAAATAATCGTATTGACACAAAAAACTGGTAGGGA
AGTTTGTCAGTATATTGGAGGACAATTCGGATTAAGAAAAGTTACCAATTTCAAGATGAAGCAATCTAAAACGGTGGAA
TATTGATTGTATGTGATAATTCTGGCTTTTCTAATGCATTTTAAATTATTGTTTTCAAAGGTGCAGGATTTTTGTGTAG
ACAAATCGACGTGGAACGCCACACACACAGCCGCGCTTTTCATTGCTTGCTATTTTATGACATTACGATCTCAAGCATT
TTCAATTAGTATTATTGGCAATAAATGTGTTTAAAGAACAAAGAATTCTAACTAGTAAACATCATATCATTTTAAGTGA
GTAAATTGACAGTTGATTACATAACCTGAGCAAGAAATACGCCTTACAATTGCTCATTGAGAAATTGAGGTTGAAAAAA
CTTTGTTTATTGTTTAAATAATATGTATTATGGTACACGCAATGACCTCAATAAAAATAATAAGGTCATTGGGATGATA
TGTAACGTAAAATACTTTTTACTATTCCCTTTACCATGTGATTTCTAATCTCAATAGGATTCTTTTGTTAAGCACCTTG
GCTAACAGTCTAATTTAAGATTCTAACCAACAATAGATTGGTGTAATGCAAAATTTCGCGACTTCTTTTAAATCTCAAA
CACTTATAAATATTTAAAATTCACCTCGGAATTTCACGTAATTTTACGGTCGCCATGCTGTATTAATACTGTATGTACA
ATGTACGTTACCGGTTAGGTTAAATGTGTTCTTATACATTATTTCATACAAAGCATAGATTTATAACAAGTTATTTATA
TTGCGACTCCTTCAATTTCACCTTCCTCGTGGTTCATCATGAAAAATAATATAAAATGTTATAAATAAATCAAAAACTA
TTTTAATACTTGCCTGATGCTTCAAATTTATTAAGTTCTTTTTAAAAAATATATATATTTGCATTTAAGAGCACGATTC
AGAATGAGTTAACTTTTAAAACTAGTTGAAGGTAGGCTTTTTGTAAAATTAAACGATTTCAAAAGATTGTAGAGCTTAC
AAAAATGTATTTGCAAATTAATATAGTTACAAATTTGTTGGAAACACTGATAACTAGCTATCTTCTGCGTGAACATAAA
AAGATTATAAACAACATGCAACTAGGTAGCTAATTTTCTAAGGATATCGATAAAGACTTTTCAGAAAACACATATAGCT
AGTATGTCGGAAAAAGTCCGTATTTTAATACAAATCTTTTGTGACGCTTGAGGTATCTACAATCCCCACAAAATATATT
GTCACAAGGTGGCAAACTTCGCAGTATCCACGAAAGTAAGTATATAGGCCATTTATATACTAGATTCTTTCAATTCGAA
CTTGCCAAAGTCTGCTGTTAATATTCACAGCGGACTTAGGAACTTCAGTTATTTGGTTAGATTTCACGTTATTGAGGTA
TCTTGATCAGAGTGTAGATTGGCCAGAGACTTTGCAATTTAGTAATTTGTAAACTTTGACCTCTTTTGTAATTTAAGTT
AAAAATGGTTATTTCGTTAGCTCGTCTTGAATTTCGATAGAAATAAGTACGGTACCGAGTCCAATAGGACGTGTATTTT
TGGAGTCCTTTATATTTTGTCTCTTTAATAATACCCGTATTTTGTCTGTGTGTCCCGTAACGGAAACATGAAATTTTTA
TAATGCGCACCAATACCAAATGCGATATATTTTTGTCCACTTTGTTGCAACGGGTAAATTTAAAGGACGGGCGACCCCG
TGGATTTTTCCACGGGCTAACGACTAGTTATAAAATAATAAAGGAAATGTTAAATTTTTTTTAGAAATATATTGTGATA
AAATGACAGATATGTTGAGAATGTCGGACTTTTTTTACCTACTTAAGCATACTGGATGTTTACCCGCATCCACATTTTC
TGAATGAGCTAAACTTTCGACACATCGTTGGTTATACCACTGACGTAAAAAAACGATAACTGATTTTTTGGCAGGGCCA
CGTTAAAACTCTCTTTTTTCAGTCGTTGCAGGAGTTTCCTCTGTTCATTGCTACGAATGCAACAATATTGATAAATCAT
AGTTAGTTCAATAGCAGTTCACTACGGATAAATAGACCGTTATGATATTGCGTTTGATCTTTACTAACAGTACAGCTAG
TTTAGTTTTTAAATTCTAATGGTAGCATTAGGATGATTTTTACCCGTTTTTTATAATTGATTTATGCAAAAATTATCTC
GTTTCTGCCAACTTTGTGTGTTTATATGAAAACAAAGTTCCGCCTGAGCTGGGTTCCCGCTTCACTTAATCAGGATCCG
GAAATCGTCCTGTCGCGCTTCTTTGTACACCGTCTCTAATGTATGTAGAGTTGTGAGAAAAACATGTGTCAATAACAAC
GTCAATTAAATAAAGTTAAGGGAAAAAATATTAAGGAAAGAGCCAGGAACAATAGGTAAGCGTTTTGAATGTTAAGTCG
CTCGTGAAAAAGAACACAATAAATGAAATTTGGAGTTTAAAGTAAATGTAACGACAAAAATGTTTCCAGAATGGTCAAC
ATCCCGGGAAAACTATATTATAATACCCGTATACGTCTGTGTGTCTGACACGCAAAATGATAACGGCCATAGCGAGACA
CATAAAATGTAGTAAATAGAGGATGGGCGAATCTGTCGATTTGTCCCGACTAGCTTTAAAAATTAGAGTATATTAATGA
TTAGAATTTTTGATATTTTAGGTAGCTGTTTATAAAAACAAAGATTTCGGATCAAAATTAGAGAGAAAAATTGTTACGG
AGAATTTTTAAAACAAAGCATATTTCCACCCAGTTGAATTTAAAATTATTTTTCAAATTTGATTGGCCTTAAAGGACAA
AGCATTTGATAATGTAACTATGTAAGATAAAATGCTAACAGTAATCACTTTGTCGAAATCCTCACACTTTAATACACCC
GAGACCATGAGTCATATTTTTTTTAAACTCGTATAATATGAATACCATATTTGAATTCAGCATAGTTTGTTTAATTTAT
GTGTAAAAGTTTAACTTGATACGCTAACAGAAAGTGCTATTTTGAGGAGATATATATCACAGTTAAAGTCTTATTGCTC
AAGTTACCATGTCCCGCCTCGTTTACAAAAAGAGGTTGGACATGCCACAAATCTTTAAATTAGAATAGCAGGTTGTTTA
CTTGCTGCATTGTTTCGAAATTTTCTTTGTTTATGACATTTTTGATAAGGAATTCAAATCTGTTGTCCGTTTTTCATAG
AACTCAACAGAAAAAGTTGCGGCACATCAAAAGAATAAGTATCGGGAAAGGTGTATTTGTTGTGATTTAAATATATTTT
AAAAATGCGTTTCAAAGACTACTGTCTCCAATTAAGCCATATGTTATCAATAAGTTATTGTTGTAAAAATTGAAATGAT
TTATACACATATTTAGGTGTAATAAAGTTATTTAAACATCTCATTATTTTTATGCTAAATTTAATCAGATTCAAAAGAA
TTTTAAAAATGCAGGAACATTTGTTTGTTGCATCATATAAAAAATTACATTTATCGTTGAAAGAGATCTTCACAGGGAT
ACTTAATACGAACCATAAATTATTCTCAAGCAATAAGTTAGCCATAAGGAACTTTAAACATTCTAAGAACAAAGATAGG
TTAAATTTGGTTTAGTAATCCATATTAATGTTATTGCCGTCTTTACATTTATTCGTTGATTAACATTGAAGGCATGCAT
TTTTTCTGCCACTGCAAAGAGTAAAGATCAAATCTAGTTTTGGAGTTAAGGCAGACTTTAAGTTCAAGAGGCTAGTCCA
TAATTCTGTGCATAACTCATTTACACAGAATAAAAATGAAAAAGTCTATTATTAGATTTGTAATAACGTCAGCAATGAC
TGGTTCATACATCGATCATGCTGACCGGCGTGTATGTTTACAAAACAAATTGTAGAAATCTTGACAATACTTATCAAAA
TATCGTGAAGGATAAATCATTTCGACGAGCGATGGAGTTTTCAGTATTTTTCAATGACGTCGGGAACCTGTCGCCAATG
AAACGAATTTGGATTGGAATAGGATTTGGGAATTGAACTATTTATTGCCCGAGTTATTTCTTGTTACGCTTCATGGAGT
CTGGGTCTGTTATTTTTACTTGTTTTCTAGTTAGGCCACAAAACCTGAAAGTGTGCAATCTTTAATCTCATTGAATGTA
TTGACGTCAATCTGATGCGATAACCTCGTTTCGTAAAGTCAAAAAACTGTACCAAGTGGGAAATAGCGTTTATTTTTTT
TTTTTTTTTTTAACTTTTGCATAAAAATATTTTACCAGCCTCCAGGCGAGTATATCATCTGTAAAGTTTGAACGACGAG
AAAATATCAACAAATTGAACGAGATATGTTGTATAACTAGTTTTATGTTTTATCTTTCCTTGGCATCATGGAAGTAAAC
TACAAAAAAGAAATAATACGTTGTTGCCAAATTTTGATTTAACCTCCCTTCGTTTCCGCCATTATGAGTTTGTCAATAC
TTTTACATTGAATGTTAAAATCTAAATCAGAAATACGATGTTCTTTTCTAACCCAATCACCTTTGAGATGTTTCTTGTG
CTAAAGTTATACATACAATATTTTTGGCCACTTCAAATAAAAATTCATTGATTCAATTCGCCTGTTACGGACACAATGA
ACTAGAGTATTAATGTAGCGACTAACTTGTCCATTGCTCTAATTTTTATTTGAAAGAAATTGATAACACGAATGAGGTT
CGAATGTACTTGTTAATGTACTTGTTGTTGTACACGGCCTTAATATGCAGCCATAATATAAATTCTTAAAATAAAGAAT
ATTTTAGTGATTGTATTGCTTAAACATTTGGTCAACTTTGTTTTAAAAGTTCGCGCGCACTAAGCCAATCACAATGACT
TATTTTTATGATTAACCAATCTAAGCTCTTGAAGATTTCGACATGTGGACGAGACAACATCAGAGAATGATAACAAAGG
TCATTTTTGTTTCAAATTGGAGGTTTATAAGACCAGAAGTAATTCTTAAACTAAATGCAGTTGGCCGCACCAAATGCAG
TTGGTAGCAATATTGTTTATTACCCGTAAGCAAATAGCGTGTTCGAATAATAATCAGATATTGGTTAAGATGGAATCGA
GTATAGATAGTTATTTCGACGAACTTAACAAATATTAGCAACCACAGCACCAAGCAGATGCGGTTGATTACTAATATTT
TTACCGACAATGCACGTAGAAGTTTACACAGTTTCCGGTAAATGTTAAAGAACGGGCTGCTTTCTGCATATGATAAAAG
TTGTGTAATTATAATTGTCAACACATTGTACGAATTTCACGAATTAGCACATTTTACGAATTTAACATCTCTCTGAACT
CTGACGTTGTATAAATTAAAATCTGATATGACATTTTCATATAGATACAAACTTCAAAATAAATTGACAAAGATTGTGG
TATAAATAAGAAAGCATTAAAATAAAGGGTTTAAATCAAACACAATCCAAAAAATATTTCACAACTTATTAGCATACTT
TTAATCACGACACTCAATTAACTTCAAAATTATTCACATATGTTGCATACCGTAAATGACGGATAAAGCGCCCGGGGCT
CTTATTTAATATTTTCATCTTAATAGCGGGCTGGTAATTCAACAGGGGTGCTTATTAAATTTTTTTTCAGAAAAGCAAA
TGTTTTAAACTTCATTTTCATGTTTATGAATAAAAAATAAAAATGCAAACAAAAAAGAAAGAAAGAACTACAGTAGTAA
TAATACATCTTTTATGTGTATAGGTTATCCTTCATACCCATCCGAAAAACGCCCCTTTTTTAAAAAGGGGAGGGTAAAG
GGGCACTTTTTTTCCCTAACCACGTGGAGCCTAATTTGTCATTTACGGTACACATTTTCTTCCGCTTTTAAAAAGCATT
TTGTGCGAAGGCATTACAGAGTTTAGTAGCGGAGAATTGATATGGAAGCACAAATTTGCCAATTACTGTACAGTCGGCG
CTTCTTATCTCGACCAATTCTCATCGATTCCTTCAGCATTTAAACCTCCCGTACGCTAAAACACGTACAATATCTCGAC
TACCCGCTATTTCGAACTTTCCTTATATTGACCTATTTTTACGGTCCCTTCAGTACATTTTAATACGTCATCTCGACCT
TTTCTGTAATTCTTCGAATTTCATCACACAAAAAAATTTGATATCGAATTTCTCAAACTTTCTCAAAATCAAGATTTCG
AATCTTTACTCTTTGTTTACACATCATGTCTGGGACAAAGCGTAAGCTCGAGTTAAAAACTGGTTGAAAAAGAAGATGT
GACACATAAAGAGGTAGCTGTTAAGTCCAGGGTACAAAGAAACACCATATCTACATGGGTAAGAAATAAGGACAAGTAT
TTTGCTGCTTCCGAAAAATCTTCTAATAAACGGCGAATAATAAGAGCAGGGGCCAACAAAGACCTTGATGTCGTATTTT
TAAATGATTTATTTCCAAAAGAAGTCAATTGAGTGATGGGAATATGATAAAAGAAAAAGCATTGAGCTTTGCAAAAATA
CTCGGTTTTTTTTCTGCTGACTTTCGTGCATTTGTGCAACCATCCATTTCAGATGGATGGTTGTCAAATTTTCCGGATT
TCCCAAGTGGCAAATGTCCGACTATTATACTGTCTTATTCAACACAGACTGCATATTTATCTTTGGAGTTTCCTTTTTC
TTTTTCGCTCGGTAAAGATTCCCCTACGACAGGAGTCCAAATATTTTGATATGCGTGATAAACTTTGACATAATATACC
ATACTAAGAGGAAAGGGAATTTATTGTTGGCCCAACATCATCTGGGCTAAATGCATTTTCTGCATTCTCATTTTCTCTA
AGTTTGAAGCCAAATGCAAGGTGTTGCTTATTTGAAAAGTACTCATGAGAGTCTACGTTAATCAGAATTCGAATTGCGA
TTCGAATTTTGATTCGAATCTGGATAGAAAAGTTAAAAAGCATTTTTGTCTGTTTTCATGCATTCTGTAACCTTCAAAA
CGGTTTTTGGTGAAAGCAATTCCGTTCAGCCTGAAATGACAGCCTTCTGGTTTGAACCAACATTGCCCACACTCTTGTC
CAATTATAAACTTGAGGATACATATAATGCTGACGAATTTGGTCTCTGCTTACCAAAAAAAAAACATTTCATCTCCAGC
GTACTCGAGTGGGAAACACGGCAAAGTAAGGATAACAGGCCTGGTAGCAGCCAATGCAGCTGGCGAGAGGCTTTCAATG
TTTGTTATTGGTAAATCGAAAAACCCTCGTTGTTTTGAGAACGTAAGTTTCCTGCCTTGCAGATATAGGTCCCAAGAGA
AAAGTTGAATGAATAGCTTTTTGTTGAAAGGATGGGTTTGACAGATCGATCAGAAATTCCAAAGTAAAAATCTAAAAAT
CGCCTTGATAATTGACTATAGCCCCGCCCATCCAACCATTGATATTCTCCCAAACGTAAACCTTATTTTCCCACCACCC
AATACAACGTCAGTTTCCCAACCTATAGATCAAGGAGTCATTAAGTGTCTAAAAGCTCGATGCCGCCGTCGTTTGGTAA
AGCTCATGAACGTCTGAATTAAGGAAAGGATTTGCCGAAAAATTCAATACTTCGTGGAATGCAGCTGCTTGTTTCTTCA
TGGGAGGATGTAAACAAAAGGTCATTAACTGCTTTAGGAAGGCAAAAATTTCTACCCATGATCAGATTGATGCTATCGA
AGATACTGATGACTCCTATAAAGATTTAACCTAGCGGAGTTGCAAAAAAAGGATCCCAACTTGTTACCTAAAAAATTAA
CAGCAGAGGAATTTGTTGACATTAACTTTCAGGTTATCGCAACAGATAACCCGGTCACAGATGAAGAATTTATCCATTC
TTTAATAGACGTGGACGACAAAGAGGGGGAGAACGATGATGACGAAATTGAAGTGCATGATGAACCTATTGAAAAACCA
TTGAAAATCGAGGTTGATGCTGCCTTAAACATTAAGAACTTCATCCCCATTAGCGGCAACGGCAATGACATGCGCTCTT
TATTACGGCGTTTAAATTTTTTTGTAAATACGGGTAGAGTAACTGCTAAAAGGCAAAGTAGCGTTTTTAATTTTTGAAA
TGGTTATGTGCATATAGTATGAGAATAGCAATAATTGATTTTTCTGATTACCTAATTTACAAATTTAAATAATTTTTTT
AACGTGTGCATGATATTGGAAACTTTCCTTATCTCGACCTTTTCAAAATTGACGCTCCTTATGTCCACTATACACTATC
TCGAATTTTCGTGGTCTCGACCTTTTTCACGAATCCTGCGGAAGGTCGAGATAACGAGCGTCGACTGTATATACATAGA
GTACATCAAGATTATAATTTAAAAAAAAAAAATAGTTTCGCAGAAGCAAAGACTAAATTCAGGAAATTACAATGACTTT
TATATAATAATTATAAAAATTTAACCCTTAGTAGCAACAATGCCCAAAATAGATTTTTCTATTTTCTTAAAAATATTGA
ATGGGAACAATAGCCCCCTCTCCCACACCACCAGTCGCTGCATATTAAAAAGGAAGAGTCAATTGCTGGCGAATGTCCA
TCCGTATAATGTTTATAGTAAAAAAGAACAACATAAAACTCTATTTAGACACAATGTTAAATCTTTTAAAATCTTAAAG
ACCACGTAAGAAGTTATGATTTCGTTTCATTTAAAGCTATTCCATTGTCTACTCCTGAATTATCATCAGAGCAGCACGT
TTTAAAGACACAACCTAACAGAGAACACAGTGCTGATAAGCATGCTATAACTATTCCAGCTATTGCACCATCACTCAAT
CCAGTGTCGTAGTCATACGATGATCTAATCGTACCTAAAACAAAAGATTATATTAGTGCGTGGGTTAAACGTAAAAACG
TTATATGCGTAACACATGAACATCATAAACATTCGAAAATCACAATGCAATGTGAATCTTCCTCCATTCACTAGCGTAA
ACGAATCATTTTGAAACAGCTTTAAGTTACATTCTAAACTCACAAATTTATGCTACATCTTCATGTAGCGCAAAAATAA
ATCAACGGAAAAATACATACGTTTTTTATACGACGGTGTTGTGTAAATATACTCCATCGACGGTCCTTTTAATAAGGCC
TCGTTTGTAACGTAAATAATAATTTTATAAGTTGTATCCGCCAACTGTTTCTCCGTGATGTACGACGTGAGAGATGTTC
CTCTGGTTGTACAGTTCATGGAGATTTTGCTTGTGACATTATACTTACACAGTTCGTTACGATATACGGTATAGCGGCC
ACCACCATCTTCCACTGGAGGCAAATACTTGATCAGCATTTTAATATAAGTATATCTCACGGAGAATTCGACAACACTG
ATGTTTCTAACAGGTCCTGGTGTCACTATAAAAAGAATTAGACATTAGAATTGAAGTTTACAGCAACAGACGTTAATTA
AACTATTTTTGAATGGTAAAAACCATAACATGCTGCAATGTAGTCCTTAACAACCTTCAAAGATGCACACTGGTATTAC
GCCTTCTCAGATTGAAAAAGTTAATATCATTCTGCGTTTTAAAAGTCAACAATATTCTTTCGAATATATGCACTTTCAA
GCTCAAAAGAATGAATACCAACCAACTTTGTTGCTGTGAAGCATAAAGCCCTGGTGAGATTTTAAATGAATTTTTCTCG
AATCTACGACATTATTAAAGGACTAGTCTGTAACTCATGGATAAATTGATTTGATCGCTCGTCATTCTTATTACACCGC
ATTTTTGTGTCTGCAAATAAATACAGCTTGGAAATATTTATACGTAACGACACAGTAAAATATAGTATATCACACATCT
TTTTGATTTCCTATATTTTTGCGTTGTGAAAAAATTTTAGTGCGATAACTAGTTTGTTATTAGCAAGACAAAAAATTGC
TAATTCTCCGTCCACTATTTCATTCTTCCGCTTAAGGAATTACAGCCAGAATATTTGCTTAAAAAAGTAATTTTTTAAG
ACAAAACAAAACATGTCAGTAACTGTTTAGCTGGCGTATAAAGAAGTGGTCTCTTGGTTGCAATAGGTCATAAGTTATA
TCAATGTCATATGGTTTCAACTTTACATTTTTCTTTATTTTTTTCTATTTTTAAAATCTTCTTAAGATGCTTCCTTAGC
TTTAACAAAACGAGGCTTGGCTTTGGCTTGCCGTAAACTTTCTAAACATAAAAATCTAGGCTAAAAATGTACTCCGACT
TTTGGGAACGATGACCAAACTGCACGGGTCATTGTTGTCAATATTATGCAACGGGAAGCACATATGGAGCCAATTTTAA
TCCATATATTTCTAGTATACACATAAAAAATAAAATTTGTTAGTATTTCATGTGACCATGAAGTTTTTATTACTTTTTT
CATTATTATCTAATAAAACCAATATGTAACAAATCACAGTATTTTGGGACCTTCTAACAAATGATTCAAACATACTATA
AACATACTATGGGTAAAACTAACTTTATGCGTGATAGTATAGCCACCACACCCCCAAACTCCCCCAACCCCCCCTCTCC
CCCCCCCCCCCCCCCTCAAAAAAAAAAGAAAAGAAGAATCTGGAACTCGGGATCACTCGATTAAACATTTCTTACCCAT
TCTTGGTAATGTAAAGTTGATCCATTTAGTAGGATTTGATTTTCCAACATAATTTTCGGCATATAGTTGAACTTGATAG
CTAGTTCCATTTTGAAGATCTGATATGCCTTTATAGCTACTCCGTATAACATACGTTTTGATGTAACCATCTTGCTTGA
GAGTAAGTGTGTAGTTGATTGCACGGACGTCGTACCTCCATGATACGTCTACTGTGTGGTAGTTTCGAACACGAACAAC
AAATATAGTGATGTTTCCAGGTGCAGCTGTAAGTAAATATAAACTACAAGTACTAAAAAATGCATTTAAAAGATCAAAA
CTTTAATTTTATGGGTTTATTTTCTGGAATCTTAAACGTGGTGAGATTTTATTCCGTCTTAATTTATTAGCGACAAAAA
AAATGCGTAAAAATCTCTAATTTGAGATAAAATTACCAAATTGTATATTTCATGATTTTTTTTTTAAAAAATCAGCAAT
ATTTAGAATATTCGTAACAGAAGTGTTTTGAATTTTGTTGGTACATTCTGTATTAAATGGTAAGGGGTTTTATGGTGGT
TTTAAACCATGCTAACTTTTAACATTTAATAGCTTAAAGCATAAAAAAAATCGCACTTTAAAATAGTGTTGAACACAAT
GCGAAAAGACTACAAATTGCAAGATAGAAAGAAGTTATTATTAAACAATCAAAAATCAACAAACACATATAAAACTGTT
GGAGCCAATTATATCCTTCCGCTTGAAAATTACCGTAATTAATCTTAACTGATTTTGACAAAAAAATGTGCGAATAGAA
CAAGATTTAATATTTGAGCTAAACTTACAACAATTGATTTTTTCATCCGAAAAGTCTCCACAATCGTCTCTATTGTTGC
AATGTTGGGAATTTCGGATACACCTGCGAATATTTGGGCATGCCCAACCATACCTACATTCCTCTAAAATGCAATGTTT
TTAAAAATTTGTTAACTTAATAAATATGATTATTAATATTATAAAAAACGCGACAAAATGCGACAGGAATATACAGTAA
GACTCATCACATATCATATCACAACTACGATTCATTTACTTAGTAATGTCTTGCTGACACCCAGGAGGTAGGCACAGAA
GCAAAAGCGAAAGCAGACGGGAGTAAACACTAATAAAGCAATTGAAGAAGACGTGGAAAATAAAGCATGCGTTAAAGCA
AGAATACCAAAATATTTTCGATATGTTTTAGTTGCATATATTTTTAAAGATAGATCGGGAAAGGATTAGCTTGGGAATG
TGCCGCTAAAAAAAACCAGAAAATGTTTATTGCCCCCCTTAAGTGCACATCGTTTTTTTTATATTCCCCACCAATTAGC
TATATTTAGCAGATATTGGAATAATTTAGGGCGGGTGGCATAAACACATACCTCTAAAACAAATTAAGGAAAATGAGGA
GGATCAATACTAACAAAATCGAACACAATTAAATAAAATAAGGACTTGAGTTTAAAGGTGATTTTTCTCTGCTTAAAAA
AATTCCTTTTTCCAAATTAGTGTGCTTTTTTGTCTGTTTGTGTGGATGCGCTTTGCGTTTGGGAAGGATATAATCAAAA
TTTGACATAATTTCTTCTTTGTTCTCCTTCTTTTATTTTTCCTTACTTGCGCAAATAATAAAGTCTGCTTTACACTTTG
CTTCAAACCTAATGCGCATGCCTACTTCACGTGTCTCTGCACCTGGTTTAGATGTGAGCTAAGGTTAAGACACACTTAC
TTTTAAAACCTAAAATAGCCCCCACCAAATGACGCTTTCTAAGAACAGTATTGTCAGCTTCACATGTGTACCAACCAAC
ATCAGTTTTTGTGATATTGTAAATTTTAAAATCTGCCTTTGCTATATTTTTTGTATAAACGGTGTAAGTCATTTTTTGT
CTGGTGTTGTTTGTGATGACAGTGCTGTTCTGCTTCCATGTAACCATAATAGGTAGTGGATTTGCTCGTATCAAACAGT
TCACTGAGAAGATCGTATCATACGTTGCTGATACATTATTAAGAGAGCCAAATATAGACAAATCTAAAAAAATAATGTG
ATAAAAAAATTATTTCTAAAATGCTTACCAATCTATAGAGTTTTATTATTTATTATTTGTTAGGTTGGTTTGAAACGTA
GAATTGGATATCTACTCACGAAAAATATGCAAATAGGCAGTCTTGCTTTCTAACACTGTTGTGTTACCATTCACCACAG
CACAAGAATAATTCCCTTCATGAAAGAATTCTGTTTTGTAGATGAATAGCGTGTTATTTTCGTACACATTGCAGAAAAA
TGTAGTACAATTCACTTTATTTCCGTTGTGAAACCATGTGATGTTAACAGTCGCGTTTGTGACACAATCCAGCGTGACA
TTGTCACCTTCAGTCGCATTGGTGACCGCTGGAGAGATGGTAATAGCAGACGAGAATGCTGCAATATATAAAAATGTAA
ATTGTTGGTGATATGTATGAAGGTATGTCTTTCCCCATCTAGATGACACAAAATAGAAAATGGAATCACATCGTATGGA
CAATTTTTGTTGCCCATGAAGTTTAAAAGTATTATTAAGTTCACCTATTGCATTTTAAACTGAACTTTAAAACAGTCGA
ATGTCAAGAAATGAGTGTTTTGTTTATTAGCAACATATTATTAAGAAAAAAAACCCATAATGTCTTAAAAAATATTAAA
AGAACAAAATGCTTCTATAAAATTATTATCTAAACTAAAAAGAAGTTTCTCTGACACATAGTAAAGATACACAGTCAGT
TATTGTAAAGGGAAGCTTTTATCAGGGGCATTTTAATTCAATCAGTTTTTAAAAGTAATTTCTTAGAAAATGTAGTACC
TATAACAGAAAGAAAAAGCAAAAAAATAAACACCATGATACACTTCTTCGCAGTCTCGTTCTTCTACAAAAAGATATTA
ACTTCCTTACGAGATATTATTGTTTACTTGCTAACATCTTAAAGATTTCTAAAAGAAAAGAATTGTTAAGATATGTAAA
AACAATGTATTTTCTTAATATAAAGAAAAAAATATAAATAATCCAGTGTTTACAAAAACATGCAAACAAAATGCCTTAA
AAATATCTTCTTAAGAACTAAGACCGCTATAAAAAATATACTCATATAACATAGAGCGTTTTGAAGCAACTTAATGTAA
AGAATTGATTTTGTGCTTATGCAAAATATTTTAATTAAAATATTAAAAGGATTTAAAAAATCTAAAGAAAACAGTAAAC
TACAAATAAGCTTATTCCAACATAAACATACTTTTGTCAACAATGGTTTGTGAATAAATAAAAAACCTTTGTGAAGAAC
TTGAATTATGTATGAGCCATGTTGTTTTACATATATACACGTATTTTTTTTAAATAAATTTTTTTATAAGAAAATAGGC
CTCAAATATCTCAAAATCACAATTGCAAAATCACCATAATTTCAAAACACAACACAATCAAGTTTCTTTTTCTTTTTTT
CGAGTCATATATACATCCTCACAAAGTTTTATCCTAAATATAACAAAAGAAGTCTTTGTTCTTTAATAAATGTATCTTA
AATATTTGGTAGTTATTTATAAAGAAAAAAACAAAGAAAATAGTGAAATAAAAATTAGGAAAAAATGATAATGTGTAAA
CCAGGTTTGTTACAGCGACAACGTTGGTTATAAAAACGCAAGAAGTATCTGAAATGAAAATAAGGAGTTACCAACCAGC
TGTGGTCATTATGCATTTAAACCAAACAAATTAAGGATAAAAGGTGTAATTAGAAAAATGATAATGTCAATCAACCTTC
TTAAAGCAAAATTATAACGCTATTGAATCTCACTATTGAAAATCGCGTTGATTTTATAAACAGAAATGTTATCTTATAA
GCAACTTTATTTTTATAAAAGGTATTATTATATTAAAATATTTTCACGATGACATTCCATAACATATTGGTACAAACAT
ATTGTTCTACCACACGAACAGACTTCTATTAAATGCAAAAACATTAACGTTTTTGTGTGTTAAAGTTTCGCTGCATGCA
TAACGAAGTCACCATATGAGTTTTATAAATACATCCTACTACCCCTCTTAACTGCGTATAATCATAACTCAAGTTGTTT
TAGCTTTAAAAACCCTCTAAAGACCTTGTGATTGTCTCATTAATTTTCTTTAAGCTTTACCGCTATAATTAGTAAAGAA
ACAGAACTGTTGACGTTTCGTAAAATATTATCTTTTGGAATCAAAGTGTTTTCAGATTTCGCGAAAGTCTCTGCCAGCA
ATTTTTCTTTGTTCCTTATTTATTTCCATTTATCTGTAATATATTTATTTCTAGTGGAGTTTCAAACTCGTTACTTTAC
CGTGCATGACTACAAAGAGGTATATTCTTGCGAGAATATACAAGGCATCATGTTTTTTTTGTTAAAATGCCACTGCACG
AAATTTTACTCCCTGAGGTATACAAACTCTTGAGCCGGCGAAGGTTAGATTTTGCAAATGTCACTTATATGCTTTAACT
GATCTGCTTTTTGCACTTAAATTTAACTGATCAAGGATACAAACATGGTCGAAAACAAATATTCTCTGAATCTTAGACG
CGATAACAAGAAATTCGCAGTTGGTCATTAAATATTTTGATAGGGAGCAGAGATTTTTGGAGCCCTTAAATCTATTTGT
TTTCTTTGGTAAATAACTATAAAAAATAAGTTTGAGCAAAAAGATTTTCCTATTTTGTTAATTTTTATTGGAAGAAAAT
AAAAAACGCGCTAAAAGTTTAATTAAACTTTTTTAAAAAAAACTAGGGGTGTATGTTAGAATCGAGTCAGCGATTATTA
TACCTTGTCACGCATGCTTGCGTAAAAAACTCTGGAAATTAAGGAGAATTTTTACGAAGTGAATACACGTTTTATGTCA
ACATTTACAATTCGCTTTGTGAAAACTCCTTTTATAATCTTTTAACTAATCAGAACGAAATTTCCAGTCTTTATTTTTT
AGGTAAAGTAAATGCTAAAAAATATGCAACATAACTGCCTTGTTTTTAATCCTCAAAAGTGCTTACATTCGCCTAATGT
TTTTTTGTTTCTCGTGAAAATAAAAGAGATATCTCGTAGCTAATTCCATTTGTTATTTATGATTTGCCGCGTGAAAGTC
TCCCTGTTATGAAAACGAGGAAATAAATTATAAAACCTTTGGACCGTGCGATCATTTTAAATCAGCAAACTCCAACCAT
GTTATATAAAACTTTCTTTGGAATTTGAATTAAAGACAAAATTCTAGAAAAACAAAAGAAATAAAAAGCTGACGCGATA
TTGACACCATAATGAGATCTACGTGAGCGATTCTGCTTAACCTCCATGAAAAGTCAGTGTCCTAATTAGAGATACCAAC
AAAACAGAATTGAAGATAATAGTAATTCAATAACATGACGTTTTCTTTCGTACTGTGTTAATATTTTTCTTCTGTGTAC
TGAAAAACTCTGAATTTTTAAATACCTTTTTCTTCTTCTCAGAGATTATTTATAAAATGGGTGCAACCTGATCCTTTAT
TTATGAAGATACCTGCAGAAGAACTTACCTCTTTAATTATTTATCAGAATTAAATAATAACAAAGCAACGTTGTGAGAA
GAACATTCAACACGAAAAGGCTCGGGGCCACGTGCAGCATTTTTCATCCACGTGCAGCAATAGAGTGCTGCAAAATTCT
TGCAGCACTTATCTGTGGCCCCAATATCCAAAACATTCTGCGATATTGTGTCATTATTAGACATGAACATGAAGAGACA
ACAATCTCTAATCTGTGTTGCTCTGCTTCGTGACGATGATGAGGAAGAAGAAAACGCCAATAAAAAAGTAAAAAGAACT
CTCTGGGTGAAACCATGACTTCAAAAACGGGGTAAGCAAGGGATTTACGGTAATCTCTTGCAAGAATTACTTTTAGGTG
ACATTTAAACACCGATTATCTCGTGCAAGAAGAATTTCCGAGAATGCCTTTGGTATACTTCCTGCCCGTTGGCGAGTGT
TTCGCAAGCATTTTGCGTTTTTGCCCGAAAAAGTGAAAATCGTCACTTTTTCGGTGCTAATTTTGCATAATTGGTTAAG
AAGTGAAGCAGCCTCTGGGAAAGTTTACATCTCTTCTAATCTGATTGATTTTGATGATCTATATAATAATACGCCAGTT
CCGTGTCTCTGTAACAGGCAAAGTTGATATCGTCATTTTCCTTTAATGTTGCCGAAAAAAATCTTTGATGTTGCCGAAA
AAAATATGTCTTCTTTGTCGTGAAAAGCCTCGAGTTTTGTGTGGTTTGTTAAATGAAGTTCTAGCACAAAGTAACGGAA
ATTGTGTTTGCAAAAAGGATGGCTGTCCTTTTTAAGCATTTGTCTTCCCTTGCCTTCAAAATAAATCTTTACAAAAGCA
TTTAAAAAGGGGCATGGTATATAAATGAAGTAAAGAAAGGTTTCTGTAAGGTTTGTTTATGTTTTTTAAAGTTTTGATG
ATATTATTGATGCGAGACATGTTTGTTAGCTAGCATCAACCACACCAACAACAACTAGCTAGGTAGCTAGGAATTTATA
AATATGTAGCCATGTTCTTTATACCTAGCTAAGTCTCCAGTTTATATTTAAGTGACCAGCTATTAGTTGCTGTAGCTAC
CTTATGTTAGCTTCAGTTTTATGTTGCTTTTTACATGTAAGCTAATCTTAGTGGTCTTTGCTAAGAATGTGACTGTAAC
TTATTTTAATTGACATTTTAAGCTTAAATTAACAAGCCACAACAACTTTTAAAAAAGTATTACATAATATTTAAGAAGA
GTTTAAGGACTGTTTTTAAGCAAATAATGTATTTTTCACAATTTGTGTATGCAAATAATGTATTTTTCACATTTTGTGT
AACTAAACTTATATACATCGGTTACATGCAATATGACGAAACGATTCTTATTTAACGTGTAGTAATTCTGGTACCTTAA
GTGTAGTGATTTTTGTTGTTCTAGATGTTCTGACTAAAATGTTTTTGTTTATGGCATTTTGTCTCAATTAAGAAAAGTT
TCAACTTTTTTGAGGGAGTACAACACCGAAAAAACTTGTGTTTTTTTTATATTTTGTTTAAATTCTTACCGGGCAGGAC
TCTGTACAACATACCGAAATGACTGATCCCTCTCTATTTATAAATTTGATGCGTTCCAAATCACAGTTTTTTGAAATTT
TGGGTAATATTTAATGAGTACAAGATGCAAATACTGATTTTTGTTTAATCAGAAGTATTTCCTACAACCATTCTTTTTT
TCTTTTGTGGAGAAAAAGTGTATGCAATGTCATCAGAATAACTGATTTTGTTGCAAACTGTTTTTCTTTTTTCACATTT
TGGATTGAAATATTGTTATAAAGGGCATATATCAATAGACATATATATACCAAAATAATTAAATTCTGCAAACTTTGAT
TTTGTCGTTCACCTCTCATCTTTTATATTTTCATTAAACTTTTGAGGAAAACCATAGGAATTATTTAGAATTTGTATTT
TGTGGTGCAAATTTAGTGCAAAAATTTAACTGTTGTGAGGGAGGACCATATGCAATTATATATACTAAAAATAATAATT
TGATATTCTACAAGTTGTATTTTTGTATGCACTTAAATGACTGCTTTTTCTGAGTTGAATTTGATGGGTTTCATATCAA
TTTTGTGGAAGATTTTATGGCTGAAGACAATATAGAACATGCCAATTGAACTGCTTTTTGTTCATATTTTGATTTGCTC
CTCATAAACCTTTGTGTTCTACATTTATTGTAAACTATTGTGAGGAAGGACCATATATATATACAATGTTTTCAAAATA
ATGATTTTTGTTGATTTGAAATTTACTCCTTGCATATTGCTTTTTCGACATTTCAGGTTAAAATGTTTGGTAAAGTCAG
TACGGATCATTAGACAAAAAATTGTTTTGTTAACCGGTTAATTTTTACATTTTGTGCATATTTTTGCGGGAGAGGATGG
TATGCAACCGAATAAATGATTTTTCAAAGTTTAACTTTTTGTTTTTAGGTGTTTTGTGTTTGTTTAAGTTTGGCTTTTT
GATATTGTTTAAAATGCGTAAAGAACTTATTTCATAGATCTGTGCTTACTGTTGCAAGCCTTTCTTTTCGACACTTTAG
ATTAAAATATTGAAGGTTTTCAACATAATCACATAATAAGATGTATACATATTTGAGATATGTGTTATTTCTGACATTA
TTATTATTGTTGTCGTAACTGTCTGGGTTGTGACTGTCAATGTTGTAACTTTCTATTAACTAGATTTTACACCTTGCAC
GCCGTTGTTTTTCATATTTTGTCTGAAGTTTTGTTGGGAGGATTTCATGCGATTTGACATTTGATATTTTGTGTTAGAT
TTTAAGAACTTTTTTGTTAAATTATGACTTATATACTTTCTTTTTATGCATTTTCAGATTATTTTTTTTAGTAAAAGGC
ATATTCAATATACTGAAATATTTGCTGATGTCATCAAAATTCAAATGACAGAACTTTTCAATTGTTTTTCTGCCTAAGT
GGATTTTTCCACGGGCCTAATCGACTAGTCTTGGAAATAATACTGTTATTCCTGGTAACTGGAGAAAGGATGCACCGAA
CGGCACGTGGAACAATCTACAACCGTCTATTAGTAAATATTCTACTAAGTAATTTTTGACTTCTTTGGAGCTGGGAGTG
TTACCTCTTCATCATTAAGCGTAAACACAGTAGAGTCAGTTTCTGGTGTTGACTCCAAGAAAGCAAATACAAACGTATA
ATGATTCAGCCCAGTTTACTAAGCCTTCTTCGACGATATCAAATTCAGTTTCTCTCAAACGAAAGCTTAGACGCAAACG
AATGTCAGAGCAAATCCCTAATATTTAAATCGACGTCATAGCAAACCCCTAATTACAATCAACCAATTAGCATAAAGTC
AGCATGGTCACGTCTTACCCTCTTAAATAATTTAAGAATTAATTATATTTGTTCTTGTGAGTAAGGCCATTCGCGCTTA
AAACATAGGATTTTCCAATATTGACCACATGAGCGAAGAATAAAAGAGTTAACCATTCAAAAAGTGCAGTCAGTATTCT
AACTGCAGAAAATTTGTTTGAAACCTAGCGTAATTTTTCCAACCTCAGCAATTTCAATTTTGTCGTAGTAAGGAAAATT
ATGCTAGGTTTCCTGGCATGTTCTAATAAAATTATTTTAATTGAACGTTTTTTTTTTCTAAACGTTTTTTAACTACAAT
GATTTTATTGAATTATTGTAGAATCTCGGCTTTATATGAATTCATAGTATAACTTGTGGTTTTATTTTTTAAGGATGAA
TTTATTGTCGCTCACGTAACGGTCTTGCAAGAAAGTGAATCAGTTATTAAAATTCTTTTTATTCGCTTTACAAGTTTTT
TTATTTATTCGCAGCAGGTTAACGATATAGTTTTTGCTAGAAAGTAAAATAGTATTTTAAAAAAGCATTGAGTGAAGGA
AGAAAATTGGGGTAAAGTTTATAGATAAAATAAAACGTCACTGCGTTTAGCCTCAATAAAACTACAACAATAATAGAAT
TATATTTAAACAAAGTAAATTCGGACAGTATAATGGTCTTCATTAAGTTATTCTGTGTAAGGAATTTGAACAAACTGTG
CCACGCATCAGGCATATTAACAACACTCATTAACAGAATTGCACCCGTGTCTATTTGCCATATATGCCAACACAAAAAA
AATTGAGGATTGTTTATTCATAAAAATCAGGGCTCGTGAGAGGTTTACTACGCGCAGTGATTGCAGAGCACAGGCGGTA
AAAACGATATAATATAAACGATATAATATAAACGCGATATAAACATTTTAAGTACGCTTGCGCAGAAGATTATCTGATT
CTTTCCGTTTTGCGAGAAAAGATTTTTTGTAGTGGAAAAGAGACTTAACGCTAAAACATGAACCACAAAACCATCATGA
CTTTGTTTAATTTGCCGTTAATATGTCAAGGACATGTATATTCAGCTTAGAATAGGTACTTCTATAAAAATCAAGTAAG
AAGTGTTATAATAATAATAAAAAGAAAAAGAGAAAAATTTACTTATCACATATTCTTTCAAGAGAATTTTTTATCCTTT
ACTTTATCCAAAGCAAAAGTTAGAGTTAAAACGCGGGAAACGTTCGTAATTAATGTGGACGAGGTGTGTACAGCAAGAT
TAAACAATCAACCAAAAAACCTTTTTTTTCTCATAAAAAAAATATTAAAATTAATTAAGTATCCTCCATACACCTGAAA
ATTATAAGAAAAAGTATATGGTAAAATTATGATAAACATGCGTGTTTATTTTTGTTTTCTGTGAAAATATAATTTCAAT
ATGGTCATTTTAGGACCATATTGAAATGCTAATGCTTTTGCGAAAACCAATAAATCTACGATATATTGTCATGATATGA
CAAATCGCATTGATATTGCAAAAAATTCATTAGGTTTTACCAGTATATTATCCTATGACGAAAATTTAAATTTTCTCTG
ACTGCGTTGACATCAGGTCCAAAGTAAAATGTCAACAATTAAAATAACTTTAACATCGGACTAATGCCGCATGAATATA
TAGATTATGCAACATCAAAGTGAATAGCCTTCTCCAATTAAATTAAAATTACATAAAAATTAAAAGAAAAAAAAAGATT
ACAGCACAAATTACCACATTTCACAATTAATCATTATATATTTATTAAACCTAACCAGTGAAAAACGTTGCAACGTTAG
AATAATGCGTTCAGACGCATGGCACATACAGTGCTTACCAAAATGATACTTGAACAACTTATACTTCATTGCACGATTT
CTTTCCTAAATTTGCACGATCACAGGAGAAAAAGGACAACAAACATGGCGTAATATTCATTTCGCGTGTAATCATAGAT
ATACTAAAAAGAGAAAGATATACAACTCCGACAGATCTATTGTATATCCATGGTGTAATATAGCATGGAAATTGCACCA
TGGCTTAAGCGGAGCAAAAAAGGACAAATTCGATATATTAAAAGTAAAGGTAAACAACTGAAAAAAAAGAAAACAATAG
AAAAACTATAATTATGTTATTTTACAAGTTGGAAAATTTTTTAATCGTTTTGAGAAGCATTTAGGCAGACCGGAACAGT
ATAGTTAAAATTAGCAATTTCCATGGCACATAATTAAGGGAAGTTTAAACATAGCGTTGTATTGAAATCTTAAGCGGTC
GGCAGTCATTCCAAGATTCTGAGTTCCAAGTTGGAAATTTTCCTTTGAACCAGTTTACACTTTCTTTGTTACCATACCA
CCATCCCGTACCCGATAGACGCGCCTCCTTCTGGTTATTCCCATGATCAAATGTACTAAATTGTCTTCCGTTATGATGT
TCGACAATTGCACTCTGTTCTATAAATAACAAATATTCCTATTGGTAGGATTAGTTAGATTGAATTTATTCTATTAATC
GAAGCCAAACATTATAAAAACAACATAGCGACTTCACTCTTTCCCACACTTCTTATCATTTATGTAGCTTACTTAATAA
ATATATGTTTAGCGCCATTTCAAGTAAGTTACTTTTTCACCTAACTTTCTTTTGATCAAATCAGCAATAAAATGAATTT
TTACACTAAAAAAATACTTTAAGTGTTCTGTTTACATGAGAGGTTCGTCGGGATGATTGCCGGGACGGGACGTTGGCCG
GGATGCTAAAAACAATATGTATTTATATGGACATTCTATGTCTAGAGAGATTTCATCCCGTCCCACCCTCTATCTAATG
TAAACACAATTAAAAAATTCAATGGCTGTTACATTGAAAAATTAAAAAAGTTACTAATGAGGTTTTATATACTTACGAG
GTTCGTTAACACTAAGTTTGTAAAATTCTTTTTCAGATAAAACAGAGAAGTTTTCATATTCGGATTTAGCGGTACCATA
CCATTGACGTTGGCAGCTTGCGATAAGTTTAACAGGTGGATTTGTTATTTCGTGCAACATTTCTAAACCGATCCAGTAA
TCAGAATTCGCACCGAGCTTTCCAAAACCATTTCTGTAGTCTTCCCATGTCCTGTTATAATTCCATTGTTGTGTACCAT
ATAATGTATACCACATAATATAAACAGACCCTAAAATCATTGCTGTTGTACGTTAACAACAATGCAATTGTATCACCCG
TTAAATTCTATTTAATCCTATAATGTAAAGTCCGATGTAAATGTGTTGCTAGTGGACATAGAGATAAAGACTGGTCGTG
TACCGAATTTTGAGAAGTTGTTCGGCTAGAAGCATACACAGCAGTAGTGTGGCAAAGCTATAATTAGGATGAGGAAGAA
AAAAACGTTTGGAGCAATTTCCTAAGAATGTTGCAACGTTAAAAAAAAACTGTTATTTGTACCTATTTTTTATTGACTA
ACAGAATAGCAAAATAATTTAATAAAGTTTGCTGGTTTTTATAACCATTTTTAAATTTATTTAAAAACGGGGTGTTTCT
TCCACTCTTTACATTCACGATAAATATACGCGAGATTCCTGTAATTAAAATAGTTGAAACGTGAAATCTAATTGCATTT
TCTGCGCACGTAAATTTTGTTCTTCTGTTTCTAAACCAAAAATGCTTGAAAGAATGTGCAGTAATCTGATATTTTCAAT
TGGAGAATGCAGTTTCAGAATTTTGTTAGTTTCTTTTCAAAACCTGCCGCAAAACATCTTGCCGAATCGAATGGTTTAT
TTCTGCATGGTTAATTTTATTAATTTCATGAAGCGTCACTGCTTACGTGAATTTCCCTAAAAATCCAAAAAGACAAACG
ATTTCTGCCATTTTGTCAATTTAAATGTGATTCTTCAACTGAAAAATAATTATATTAGACTATTGAAGTTTTAAGCGCA
CATTGGTATTTTGTCAACCTGTTTCACATCGCCTATTTATCTGTTTATGTTTGGACGGCGAGACGAGCATGGCCTTGGA
AAAGGCCTAGCACGTGACCTTTAAATGAATAGTTTTACTGATTGTAATAATTAATGAGGTTTGTCTTAATGAACCAAAA
TTTTATCACCTTGTAGAGCTAAGCGAACTCCGCGTTTTACGTTGCTGATAAGGTTACTTCTTCATTGGTTCACTTTGAA
CTATTTTATTCCACACCAGGTTTAGACTAAAAACGCAAGACTTTTATTTTTATACCTTAGAAATAAGAGATGTGGAAAG
TTTTATTCCTGCTGCTAAAATAAAAGTTGAAATTTTTTGGAAATGTATTAAGATCTGTATTTGACATCTTGTTGCAGAC
ACGCCGCTATTTTTATTTAACTGTGCAACTAAAATCTTATTTCCTTGAGTTAAAATCAATTGTCCCAAAGTCATTCCAC
AAGCCTGTCAAGAAATAAATAACAAAAAATGTCATGCAAAAAGTGCTTTGAAAATTAACGTCATACCATCAGATCGACA
ATGACCACAATGAGGAGATTGCCAAACGACAGGTGAAACTTTGTTAGGGTAGCTTCCAGTAGTACAAAAATGCTTCTGA
TCGACTTGAATGTTACTCTTTTGTTCACATTTGTACGAACTGAGCGAATTTATATTCGCTACACAAATTTTTGAAAGAT
CACCACAGATGTGAGGGTACGTTGTGCAGTTGCTCTAAGTACAAATAAAGAAAAAAAAGTGAATGGAAATAAAATAAAG
AAATATAAAAAAGTGCGAAGAGTAAACTTACCACAAATTCGTAATGTGATATAACCTCATCCCAAATAAAGTTGCAATC
CGCTTTCAAACATGGTTGTATCCAACAATTCACAATGATATTGAGAAGCAGATTCTTGTTTTAAATTTAAACTTTTACA
AGCAGGAGTTTTCAAACAAACACTTCCGCATTTCTCTTTACTGGTAGTGGAATATGCTGCAATTGGATCAACGTTCAAA
ACACGATTAGGATATCTTTTCATGTTCAACCAGCTAACCGTTGTACCTGTCCTGATTGTTTTCATTCTCCCCATATTGG
ATGCAATAACTGCATGAGTGAACATTAAGTTTAAAACAACTTTAAGGTTTACCATTTTGTTAGTTTGTATTACCACTTC
TGTTCAAACTCCTTGTTGTTAGAACAAGTGAACTTGAAGTGTTTTTGATTCGTGGGTACCTGCAAAACGACTATTGATG
AAATGAATTATTCAATGTGTACCAATTTAAACAGAAGACTAAGTACCAATAAAATGTAAATGAATTGTAACTAAGCGAC
ATCAAAACAAACTTATTTAGCTAAATTCATATTTATATGTAACGATCTAACATTCAATATAGCTTGTTTCTAGTTTCGT
AATGAGTGGAAAAATAATAGATAAATGACTGAGGAAATGTTTTTTCCATCTAAAACAAAATTTGATTTAAATGAAGGCA
ATTTTTATTTCAAAGATACGATTTAAAAGTTCTTGAGAAACCACCAAAAGTTTTTCGTTTACAAGTAAATTAACTAATT
GTGGTTTTCAATCCAAATTCGTTGCCAAAATAGCATTTGCGATAAAATCAACTCAAAATTTGACATTTTATTTGACATG
ATGACATAATGTCACCTTTTAGCTAATTTTCATTTTCTTTTTTTAAAACAGTGGCATATTAAGGAGGAAATAGAACCAT
AGAGATGTAAAGTGAATTGAAACTAAGTAACGTTCAAAACACTTATATAATTTAATTATCGTTCAAGACTTTTCTTCAA
TTACAGCCATACATGCACAAATTTTGTCTAGCATATTTATAACAAACATAATGTCTGAGTTTCAAGTAATAATAGTAAG
GTTTTCCTAATATGTAAACAAAACTGATCATGCTAAGCCTATATGTACTTGTATTTTTATATGCATCATAATTTTTTGG
CTTTCCAGATTTATTTTTCCTTGAATTTTCCTAAATGTATTTCCTTAAATGTTATACTAACCAGATTTCAATGGATTGA
AAAAATAGTACCGCCGTTCTAGTTTTCCCACGGCATGAATACTGGAGTAAAAAGTACACAGTTTTTGTCAAATTACAAA
TAAAGAAATTATTTATGAATTTAAAAAATATTTCATGTCGGGATATTCTTCCTTATATAGAAAGTATGAGATTGCCCGA
TCGAGAAATTTCATCCGATTTTTTGGAAGTTATTATAAACCATAACAAAGAAATCTATATTTTTTATAAAACTTTTATT
AAAGATAAATTAAAATTTTTTTAACAAAGTATTATTTTTCAACGCAAAAATTTGGAAAATAAAAAATAACATGTTGTTC
TCCGGATATGAAAGAATTTAGGAATGTTAAAAAATATTTTCGTTGATTTTCCTATAAGCAGTCGTTTCAAAATTTAAAA
CAAATCTTGAACAGTGCCTTTTTAGATTTTTAGAAAAAGTTTTTTTTACTCTAAAGTATGGTGTTACCGTTTTAACCTG
TTTTTGGTTTTAAAGATACAGTCTATTCTCGATAAGTGGAACCTCCACAGGGCCGAAAAAATTGGTTCCACTTATCGAA
TGTTCTACCTATCCGGATTACTCGATAAGTGGAACCTCTATAAAACCGAAAAAGAGTTCCACTCATCGAATTTTTTTCT
TATCTGAAATATCAGGAGACCGAGGAATTTAGGAATAATGAAAAACAGGGTGAGAAACAAAAGAAAATGCTTTATACAT
ATTTATGTTCGCATTCGAAAAAGAATGTTTTGTTTAAAATGATTCGAACGTGCTGTAGATGATTTTTCTTTCGGAAAAG
TTCTACTTTTATGAAAAAATATTGTTCAAAAGCCCCCAAAAATGGTTCCATTTATAGAAAGTTCCACTTATCGAGGGTT
CCAGTTATCGGATAAAATAAGAGAGGTTTGTTAATGCAAATCCAAGGGACCGGGGAAATTGGTTCCACTAAACGAAAGT
TCCACTTATCCGGGGTTTCACTTATCGAGAGTAGATTGTGTACGATGATGTGATTTTAAATAGGTTGACGTCATACAAT
TTTTTTCCACGCAATTTTCCCCCAATGTGCCTTAAAACATCTGTACAAAATTTCATAGCAAAACAATGTCATCAAAATC
GCTTTTAAAAGGAGGTCCCTTTCTCCAGCTCTGGTAGAACCCCTGAAACACCCGCCTAAACAGGGCTAACACAAATAAA
AGTCACCAGTTGAAATTTAATTATTTCTTGGTGCTTACAATAAATTTAATTCGTGCACTTTTTTGACTTTGTTTCAGTG
CTTGTTTACATTTTAACATCAAATGAAATCTACTTTTATCTGTCGTTAAAGAGTAAACAAACCGAGAAGGCAAAGCTGA
TTTCAAAATTTACATGTGCATAAAATAATGAAAAAAGAATCATATGTACAAAAAAACTTAAGAATAAATTATAAAAAAC
AATTTCAGCTAAACATTTACGTGTTAATATGTCAATATTTACAGTGAATTTTTATCTTGCCTCAGAAATTCCACAACTC
TATGTTCTTTGGTCAAAGGGCACTTGTCACAACTAAATACACTAATATGGCACTGATTGTTAAGATAAATATGTACAGA
AATGTATATATAAGCTGTTATTACGTAAGTTACACTGCATGATTCACACAGAAAATTGTATGAAAATATTACAGCAATA
GGCGCAATATTTATTCAAAAAAACATCTGTTCAAAAAGATATTTTGCAATAAACCAGAAGCATTTGACCAACTATAATA
ATTTAATAACCAACTACATTTTACTTTGCACCCACTTTGGAAGAATAAGTTTTCTTATAGAACCCAAATATAGCCTTGG
AAAGAAAGGCGTGATGCTAGTTTGCAGAACATATCAAATATTAAAATAAGAAATAAATAAGTTACATTAAAAGTTCAAG
CTTTTAAAACAAGGAAATGCTAACAATTTCACATAAAAATTTACAGATATTTATCGTTATTAAAAGTTAGTAAAACTTT
ACAAGAACTTTTTACTATATTAAGCAGTACATGTTTTATTTATATAAGCATGACAAGCATTCATAGGCTTAAATTTTCT
CATTGTTTAAAGCCTAAGAAAATGTTTTTATGTTTTTTGTTCGTGAGCAGCTTTTTTTTTTATTCTTTATATCTGAATT
ATGTAATGATATTTAATTACTGACGTTCCAAATTCAAATGCGATATTTTTTTCCAAAAGAATATTTTTAGACACATCAT
GTGTTTTCAATTCAAGTATATTTTAATAAATCTTTTTGCCATTAAGCTTAACCTAAGAATATGTGAGCCTAAAAAAATG
TACTTTTCATAACCATCCTTAAGCCTTATCTTGGATTTTCAATTTCTTATAAAAAAACATGCAGTGCATCTGATTATTT
AACCCGGTGTAAAAACGTGTAATGAATTAAAAGAAATACAATTACTCCAATAAGGTCCTTCTTCTTGCGTAGCTATATT
TTTTATTATGTGTGTAGACACAAAGGAAGTCATTTCCAAATACTTTTAATCAATCAGAACAAAAAGAATAAAATAGAAG
TAAAATAAATATTATTATTAAAATTAATACTTAAACCAAATTAAGAGTCTTTCACGGCCCTCGACATTATACAGGTTGA
GGGCCGTGAAAGACGTTTCCACACCTAAATGCATTTTGAAATCTCTGGCTTTTCTTTAAATATAATCTATGGTACTATA
ATAGTATGCCAAAAATTTTCCAGGTCTATTTTCTTAAGGACAAAAATTTTGTTCATAAAAAAATTGAAAATAAGCGCTG
ATGTCATACATAAGGGGTTATATATAAATTAATGTTTTTAGATATATTTCTTTGTTTCAACCAGTGTTATACCACTGGG
ACTATAAATGGGAATGCGTCTTTTAACATTCTAAATCTTCGAAAATTGGCATGCCCATAGGCCAGAAAATACTGGTTTA
TGGTGAAGAGAGTCGTTTTTAGGCCGAAGGGTAAATAAATCAGAAAAGATTTATGAGTACTTTTAAAATTTCAAAATAG
AATTAGTGCAAACTCTCTTTATCTAACATTCGCAACAAACAGCAGAATTTGTTCCACATAGCGAAAGTTCGAGGCATAT
TTTAATTATTTCATTTCTTAAGTCATCTCTCAAAAAAACTATTTGATCATTGCTAGCTTTTCTCTCTTTGTCTCTGCTT
TTTGTTTTTTTAAAAAAAGTGTGAAGCGAGTTTAAAATAGAGAACGTTACTGTATGCCAGTTATTTCTTTCTTTTATGT
TTCTAACCCCCCCCCCCCCCCCCACTTAGGTGTTTACATAGCGTGATATGCGAACATTAAATACTTTCAATTTTCTCTC
AGTAATGAAACCACTTAAACCTTTATCATGTCTTGTGAACCAATTCATTCCTTCTGTATCACCATACCACCATCCAGAG
CCAAATAATTTTGCTTTTTCTGTATTTATGCCATGGTCGAACGTACTAAATGGTTTCCCGGAATGGTAACCCACAAGGT
TATTTTCTCCTAAAAAAATTTAATTATAACATTAACACGTTTTATCTAGGTATGCTGGCTAGGTTTTAATTCACGTGCA
TTATATAGCTAGCTATTTTTTCACGGGTTCCCAAAAGTAAAACAAACTCAAGATGTCTCTAAAACCTTTTTGTGAAAAA
AGAAATGGATAACAAGAGAAAGGAGCTGACAGAAACAGAAAAACTTCTGGTGGTAATTTTCACTTTATTTTATTGTGCA
GTTCTAATACAGAATTTTAACACACCTTCCGCAATTCTCACAAAATAATATAACTTGATTGGCTAACTAGTTTACTACT
GATAGTTTCCATGCATAACGTAGAGGAAACGTAGAACTGAATTTAAGTTTCCTTTAACCATATGGAAAAAAAAATTATT
CACGTGGGGTAAACAATTTAATTAAGAAGCTCTTCCTGTTTTTTTTCGTTGCGCAAAACCCTAACCCTAACCTAAACAT
TTAGCAAAACTTAATATTTCATTTAAAAGGTGAAAACTCTCTTCTCCAATGAATCTTATAGTACAAGGCGTTCTGAAAT
CCTCGACGTCACCAAATTTTTATATACACTTTTAGTTTTAGTCAAAAAACGAAAAATAACCTTTTGTAATTGAAACACT
ATTTTTCACAAATAGTCGACTGGTGAAATGGAATGATAGCTTGACCTCTTTTCTTGTTAGCTTACAGTCTTCAAATTTT
GTGGGATCGAGTTATTAGAAATATTCTTTATTAGAATTGAGCGTTAAAAATAGTAGAGAATTACACAAAAGCGATGTTG
GAAAATTGCGTGAGTTTCTTGATTTGTTTAGTTACCTCCTTGTGAAGCGACGTGCATCCTGTAAAAATCCAATTCTGAT
GAAACAGTAAAATTATGCAGTTCAACATCGTATCGCTGGCCCGTTGAATCTGCTATATAGAAGGAAAGAATGACTGGTG
GGTTTGTTAGTTGATGTAGCATTTCTAAACCAATCCAAAAATCTCCATTCTTGTTTACTTTACCAAAACCATTCCTGTA
TTCCTTCCAAGTCCTGTTGCCACTTAATTGGGAGTTTTTAAGAATCATAATAGACCCTAAAAAAGTCAAGGAAGTATAT
TATACTTGTAAAACTAGCTGATAAAACACGTGAAATAATTCCCTTAATTAAAAATATAAACAAAAGTTTTCTTAAATTG
CAGAATATAGATTTTAGTGATGTTTTATACACGATGTTGTGGAAAATTGTAAGAAATATGAGTACCTTTGCCTGTCACG
ACCAGACAGACAGAATTAGAGTATTGACACAAAGGGACTAGTAGCCAAAACCAAGCAAAAATCCACTTACAGCATTGCT
TAAAAATTACTGTGCTTGTTATTACGAGACGATTTGTTGTCAATCTTTTTAAAGCGATCAAACAATAAGCCAATTTTGG
CGAAATAGACAATGTTAATTGTCCGTGGCTTTGCTCGTATGTATTTTGTAACGAACTTATAGTTTTTTTTAGGTTTTAA
AATCCGTCACAGTAAATCAGTTTACAATGTAATTGCAATGCTAATCAAATCGCTTTATTTTATCCCCTCATTTGTTTTA
TCCAATTTAACGTGTGCATAAAAATGAAAGTTTTTATATATGTAAAAAACGTGATTTTCAGGCAAAGCACGACTACTGT
GGAGATGTTGTGTTGTCTTTCTCTCGCAGGGGAAGAGTGAGTTGTGATAACAACATTTTATTATTTTTGTTGTTTAAAA
AAACAGCTGATACACAAAGCACATATCAGTCATTTTGAAATGAACGTATGTTAAACCTTATTAACATTCGATTGTTTTC
TCGATCAATAAAATTTACTAAAACTGACAGGCGCTAGAACATGAATAGGTTGGATCGCATCACGGATGATTTCAATAGA
AACAAAAGACTTCAATCTCCTTCTTTATTTCTACCTCTATGATAAGAGAAATTGTTTAAGCCTCATATCTTCCTAACAA
TAAAATAGAATTGTAAAAACAACAGTATTGGAGTAACTTAGGGATAAAATGAAAACGTTTTAAATGAAATAGGAAACAT
CAATAACATTGTGAAAAAAACCGTCGCGGTAAATTTAATTTGACATACAATAAAATCTTAAATTTATCACGTGATTTGT
TCTAGCTAATTGAAAATGTAAACCAAAGTTTTACAAAATACGAAACATCTAAAAAAATTTGATTTAATTAATTAATGAA
AGATGAAACGTATACCCAGAAGTTAGAATATATAATTAAGCTGCCTGAATTTAACAAGTTACATCCTAAACGAAAGAAT
GAAAAGAACCCAGTAATAAAAGAGCAAGAAATAATTACAACGAAATTGAAAGATTTCAAAGACAAAAAGAAGATTAGCG
AGTCATTGTATCATCAATTAAAATCAACTGGTAGTCAACCCCCACGTTTATATGGCTTAGCTAAAGTTCATAAAACGAA
CACGCCAGTAAGACCAGTTTTGTCCATGCCAGGGTCAGCATACTATAAAATTGCTAACCAAGTTTCGAAATGGCTTTTT
GTTGTTGAAGAATGTAATGTAAACTCTTTAATAAAATCGATCTCCGACTCTTTACATCAGATAGAATTGAATGAGAAAG
ACGAATTGATTAATTCGCTTTGACGTGACCTCGCTGTATACGAACGTACCAGTTAATGAAGCAATAAATGACTTTACAG
AATTGCTGTTATCTGGAAAATATGATAAACCACCAGTAGATAAGCAGACTTTTAAAAATTTGCTCATTATCTGCAGCTG
CAATGTTATTATGGTAGCTAATAATGGATATTACAAGCAAATAGATGGATTAGCTATGGGTAGCCCACCGGCTCCCATG
ATAGCTAATGGTTGGCTTAGCTAATCTGATAATGAGATTAAAGACAACGCATTACTATTTTCAAGGTATATAGATGACA
TTCTTCGGAATATAAATAAGAATGAAATACATCGGAAGCTTGCGGAAATTAATGATTTATATCCTGCATTGAAATTTAC
AATAGAGAGGGAATCCGATGGTAGTCGTCAATTCCTTTAAATGCTCATTAAACGAATTGGGCGCAAATTGTCCTCTACT
TGGTACACCAAAGCCACTGATACATGTCTAACTATGAATTTTCATTCCCTCGCACCGCTGAAATATAAACGATCTGTAG
TCTCCGGTATGGCACATTGAATAGTGCGTGCTTGTAGTTCTTGGAAAGCTGTTTATGAAAGCCTAGCGAAAGCGAAACA
AATTCTTAAAAATAATCAATATCCTGTTTCACTCTATGAACCCATTATTAAGAAAGTGTTGGAATCAGTTATTATACCT
AAAGAAATGAAAGGTGAAGTTGAATCAGATGAACAGATACCGTGTAAAATGATGTTCATCCAATAAGGAGGATGCATAT
CACATAAGTTTGAACAGTGACTTAAAAGAATCGACGCTCCTTGTAAAGTTGCCTTTACGCTAAGAAAAGTGAAAGCCAT
ATTACCAGCATTAAAGCCAACGATCGAAATACTTCTTAAAAGTGCTTTAGTTCATTAAATTGTATATCCACGGTGTAAA
TCGTGCTATGTGGGGCAAACAATCGGGCATTTACTAACCCGCGTAAAAGAGCATACAAGGTCAACAAGTCCCGTTGGTA
GTCACTTTATCGCATGCAATATCGCACTCACAATGGTTGACGTTGTCATACTTGTTTCATCAAGCAGATCGTCCCACCA
TTTAATGGTGTTGGAAGCGTTATATATTCGTCAAATTAAACCTACTTTGAACACACGGACGAATATAAAAGTCATACAT
TAGTTATTAAAATATAATGATAAACGACGTCATCAGGGATGTTGGCAATAGTTTATTATAATTATTATTTAAAATCTGA
TTTAAATGTGTTATAACATTCCTTAGTATATTTTTTAAGCTGTGCATAAATTTTTTAATTAAACTGTTTTTAAACTGTT
ATTTATTTGTTTTATAGAAAATGAATCTGATAATGAGTTACAAAGCACTCGAAATATTATATTCAATAAAACTGCGTTG
TTGGTCATTAAAATTTCCCGAATAAATCCTTACGCCACAATGTTTTTACCTTTCAAGATGAAATCAAATAGTTCTAATT
TAATGTCTTTTACGTTTGGGTGGCATGTTTTATCCAATCCAAAGAACTTAGACATACATTAATTATGAGCCTTTTTCAG
TCATTTGCAGTAACCAAAAGAGATGATAGCTTTATATTTTGAATAAAGATACGAATCAAAAATTAAAATTTGTATTTAA
CAAACTGTCGTAAATGATCGTTCTTGAAATTTTTTTTAAATAACTTTAGTATTGATCTGTTTTGCTGTCGGCATAATTC
TTTATCCCCCTTAACTGTTCATTGAAAGTACACGATCCTATAAATTTCCTTGATCAGCGTTTAAAGCTCTGCAAGATAA
AATAAATGAATAAACAAATTTCGATTAAACTTTGTTGTATATACACTGCTGACGTCATTAAAATTTTAGAAACAAAGGT
AATCATAACTGTATGGTAGTTATATTAGATATCATCCGATCCTATTACCCTGTCATGATAAACCTTAAACATATAATTC
TTACCATCAAGTCCTAGACAAAGAAAACAATATGGAAGTCTCCAATTCACATTGTAAACTTGGAGATGATAGTTTCCAA
GTGGACAAAAGCTTTTCTGATTGAGTTGAATATTTTGCTTTTGTTCGCATGTATATGTATTCAACCTCTCATCAGGAAC
ACAAATCTTACGTGGATCGTTGCAGATATTATAATCGTTCGTGCAGTTGCTCTATGTATAAAGATTACATATATAGATG
TATAACATATATAAAAGAAATAGAAAAAATATTGGAGAAGCAATAGAGAAGGATATAACATACCACAAAGGCAAAGTGA
GATGTGATTTCATCCCATAAAAAGGCGCAATTTGCTTCAAACATGTCTTGATCAAGCAATTCACATTGGTATTGAGAGG
GAGATTCTTCTTTCAAATTCAAACTCCTACATGTTGGAGTTGACAAACATAGACTTCCGCACTTTTCTTTTGTAGTTGT
GGAAAACGATGCTATAGCCGGAATGTTTAAAATGCGATTAGAATATCGTCTCATGTTTAACCAACTAACCGATACACCT
TGTCTAATCTCCTTTCTCCTTTCCAAGTTTGAAGTGGAAACAACACTTGGAATTATTGCTAAGAATATTGTACCCCAAA
ACATTTTGTGTACTATATAAGAATGTCCTTAATATTTATTCTTTGTTAAGTTTTCAGAACAAAAATGAGTTAACGTTTG
TTTCCATTAGCTAAAAAATCGTAAATAGAAAAGTTGAATATAGTATGTAGAATGTTATATTGAAGATGGTTATAGTAAT
AAGATGTGTTTTCCTTAGTCACCAGAATCATAAATAGAAGATTTTAAATATGTAAAAGATTCCATTCAGGAGAGTTGAT
ATAGCTTGATACTGTATATATCATTGTTAACTACAAGAAAAGTAACCACATCCCTTTTTATCATGATTAAAACATTACA
TTAGGCGCCAAATAAAGAGGTTTTTTGCTTGTTACACTAATGATAGAAGTTCCCTTATGATTATAAAGATAATTTAAAG
ACAAAATAAATTAAAAAAATAAATAAACAAAAATCTAAAAAATTTCACTCAACTCAAAAAATTGATTACCATTGCAATG
CTTCTGCATATTTTTTTAAAAAAAATCCTGGAAAATTAAAAGTAGAAGTTAGGAAAAGTAAAAGTTTTGGGAAAAGTTG
AACAAGAGGTGGCAATTTTGATTTTGTTTTGTATTGGAATCTTTGAAATGTAAGCGACCGGGTCCGGAACTTACTGAAA
TTTACGGAAAATTGCACATTTCCGGTTTCTGTTGATGAAACTGCTTTCACTCGGCCATGATCAAAAGTTATGCAATTTT
TGGAAAATACATGTTTTCTCCAGAACACAAGTATTTTGATAAATTCAGGTATTAGTCCTATTAAATGGTTATTAAGCAT
AACAACAACAGTCCTTATATATTCTACATATATATTGATTTTTTTATCTGTGTGCTGAGTTACATGCTTGGTTTCTTTA
GTTAGTTAGTTCAGTATATTTTTCTCTACTGTGTCTTGGTACGATGCCAGATTTAACCCTATTAGCTATTGTGTTTTTT
GATCCTTGTAGCTATGGAGGTGGGAGGATATACCCCCTCCCTCTAAATATCTCAGGCTCCTTTTAATAAAACTTTAATT
TAATATGACGGATTAAAACTAAAAAAAGTATTTTGGTCACGTCCAAGTAAGGAGAATTTAATAGTTATCAGAATCTATA
CAATCTAAAATATCTTGTAAATTAAACATATTGTGGTCTGCAAAATTGATTTATCTGAATGTACTCTAAGTAAATCTAA
TTAGATAATAAACACAAATTACAACAAGGAGTGCATAAAGCGAAGATTTTAACTTAAATTTCTAGTAGAAAAGATTCCT
GATAAACTTCGGAAACTACAAAATTTTTTGAAAATACTTTTTACCATGCTAATTCATCAAATTTTCGGAAAAGTAACTA
AAAACAAGAATGTTTTAAAGACGTGGTGTAAATTTATCAAAAAAAAACAGGAGGGGAAGGCAATAGAGTAAAGTTGTGT
TGCTGTACACGAATAAAAAAATTCTTGCATTTTGTTTGTTTTGAAACTTTCTTTACCCTTGTTTTTCCAATAAGTTGGG
ACATTCGCATGAGATTAAACATAAGGTGGAATTGTAAATACGTATTGCTATTCCCATTGCAATCCCAATATGCTATTCC
CAATGCACCAAGGAAGAAAACACGCATGTTCGATTTGATACTTTTCGAATTCTAGATCGTTCGATTTTAAAATTTTGTA
AGTACACAAAACAAATTCGAATCATTGTTTATGCGAATTGAAACGAAAAAATGATTTTAAGTGAGCCACTTTTATATTT
TTTGTGTGCTATGAAATTATTTTTTATTTGCTTACGTTTTTATGTTACCATTTTAATAATGGCTTCCAAAAAAAACCGC
TTAGTATGGCTTCATAGAAAGACCTATTAAAATAAGCCGTAAACCAATTCAATCATCGAATTTTTTCATGCTAACCGGT
TTTTGTATCAGTCAAGTAAAAACAGGGTTTACTAACCGCTCTGTTTTGTTGTCACGATTAATTTGTGAATTTTCACTTG
AACTTTTCCCAAAAAATATAAATTTTTTATTGTTGAACTTTATTTAAAAAATAAGAATATTTAAATTTACCGAAAAACA
ATTTTTGAGGATACAGAAGGAGAATATTTTGAGAATAACTCAATTTTTCAGTCAAAAATATTCGTCGGTCATTAATGTC
GTCCGTAAAAACTATCGTCACCTAGCAAAAAAATCTTCTTTTAACGGATGGAGTTTTACCCGATAATGTATCATATAAA
AACTCAGGAAGTATTATAAACATGTAACAAAGCACAGACGCGTTTGCATATTTATCTATTAGGTATCTGCGTGCCAAAT
TTTTAGGTTCCGTACCTCCCGGAGCCTTAGATATTGGCTATTCCTTGATATTACCCCTAAAACTATCTATGAAATCCTT
ATAATCGGGGGCACATAATAACGTTCGTTACTATTATCCTTAGAACTCGAAAGTTACCACAAAACTTTATTTTATCGAG
GGGAATCATTCTCTAAATTTTAGACATGTGATTAATCTGTTTTCCCGAATTTTTCTGATTCTCAGGCAATTCTTGGCGT
TTTTCCCGGGAAAAAACCCGGAAAATATGTTAAATAAGTTTTATTTCACTGTTAACTTTCAACAAAATCTTATAAATTC
AGTCTATAGTAATTACATTTTAAGCAAATAGTGGTATTTAGAATAAATTAATTTGGCGTAATGTCAGTGTACCAAATTT
GGTTCAATTTGGACAAGCCTATTAAAAGTTACGGAGGGAGTTAGAGAGCGGTTATAATATTTTTGAAAAGCGCCGGACC
AAAAAGGGACTAACTACGGAAACTTCCTAAACAAATTTTCTTTTGTATGTGTATTCTAGCCCGTAACCGCAAAAATACA
CGGGTTCGCCGTTCCTTAGATTCTCGTCCGATGCACATTTCTCTGGCATTGGCATTTCGTACATTTTTGTCCTCCTAGT
AGCACCGAGTAATAAAATTACTCCGCGGAGGTCCGAATTAAAGCTGCTGCGCGAGAATTTTGAACACAGAGAACACGGT
AGTTATAATAGATAGTCGGGATCTGGCGTTGAAAAATTCATAATCTAAATTCACGTCACTGATTGGCTAAAATTTGGAT
TGTTTGTGTGAACGAAAACATACAAAAATGTTGTCGGTGAGGCAAGTTCTACGAGATAATAACCGCAATAATGTCTCAT
ATTTTCATGTAAGACCTCTCCACCACGCACTAAGTCCAACATTGCAAAAATGGATGAAGGCCAGAAGGTTAGAGAAGGT
GTGGAAAACGTTTCATTACCCCAAGAAATGTAGATTACAAGTAAACAGTCGCAGTAAAGAATATCCACATGAAACACAT
GGCCACATAGAAACTACGGAGAAATGGGAAACGAAAGCTTTTTACTCAACCTAGACTCCAACGTTTGTTAAACTTCATT
TGTTTACGTTGTCGAGATTTGAGTAATAATTTGTTCAACCAGTTTAATTTACAAATGAATGGCAACAGCTGTGGGAAAT
GGTTTCCATATTCAGCGAATAACAAAATAAGTTGCAGTGGTTTTTTAATAAATAATTCTGGGTATTATCACTTCTTCCA
TTCTTATTTGATATTCCGTACTTGAGAATCACATTTTTTGTTCTTTCTCTTTTGAAGAAACAAAATGTTCATAAACACT
CTGCCTTCTTTAGATGGTTCTCGCTGGTTGAGCAGTAGGATAGTGTACAACCAAAATAGGAAAAAGTAGTTATGAAAAA
TAGCTCTTTTCCACAAACTTTATTTTTTTGCTTTTCTTGTGACCTGTGCTCACGTCACCCATGGAAAACAACAACATTT
TCTTCAAGGAAATACGCTTAAAGCATGCCCACAGTGTTAGAGACAAAGTGCTCAACAAACGAAGAGGGCAAAGTAGCGC
AGTTGAAAATATGTTTTGGAGAAGGAATGATTCAGAGGAGATTGATCAAAAAAGAAAAGAAAAAGTCGACTTAAGCGCA
CTTCTTTAAGTAAATCTGTGTAATCGTATTATGTTGCGATGTATTCTTATACTTCCTCTCCATGCTTTGGTTCATTAAA
CATGTGAATACTATTGCGTATAAAATTTCCTTTCCAGCGCTGGAAGGACTTTTTAGATGAGAGTTTCTTCGTTTTCTCA
TCACTGCTTCCGATTTTGTGGTTTTTACCCCTACCATTTTTAAACTGACATTTAAATTCGCATAATAATGAGTATTTAC
GAAATTATGCGGAAAAATTCGAAAATTCAAAGTTCTTTATATTTAAAATGTCGAAATTTGAAATCAGGGCCTACCTGAC
TCTTTTTTCTTCCCTCACTGAAAAACTGCAGAAGAAGAAATGGAAGAAAAAAAGTCAGGTAGGTCGGGCTAAAGTGCAA
TACTCTTTTGTAAAAAATTTATTACATTTCTGATTAAAATAAAAACATAGAATACAGCCCGTGATGCGGACAGACAGAC
AGACAAATTACGGCTATTAGAGACATGTCTTTAAACGAGAAAATCAAGCTACTCTGACGACATTGATAGGCGATAGTCG
TAAATTTATTACTCGTGTTTTCGTGCCTTTATCCAATTTCGACGTAAATTTTAAAATTCTCAACATAAATAATATTTTA
TATTTTCGTAGATATAACTACAAATAATTAAACAGAAAAATCTGCCTTTCAAAAGTTAACTCATTCTGCACCGTCACTG
TAAAACGCTTATAACCACGTGCATTATTTGCTCATTTATACAGTAAGGACTAGTTTATCCTTATAGATAAGTAGCTATC
TGTATATCTTTAAATACAATATCATTAAAATCAATATTTTTAATTGTTTCAAAAACTCTCGAGATGATCGGTTATTCTG
CTCATTAGACACCCTTTTCGAAAAAAAGTTAAAAGGCTCCTTTAAAAAAAACTCCCGGGTAACAAAATAAACAAAAACA
AAGCAGAAGAGAGCATTTTTGCTGGTAATTTTTCACAATTTTCCACTTCATAATATTACGCACATTATCCGTATACAAC
GCAAACAAAGAGCCAACTCCACTTTGCCCGGAACAAAACGGACAAGAAAATCTTCTGTGATATAAACATTTTAAGTACG
CGTGCGCAGAAGATTATCTGATTCTTTCAGTTTTGAGAGAAAAGATTTTTTGTAGTGGAGAAGAGACTTAACGCTAAAA
CATGAACCACAAAACCATCATGACTTTGTTTAATTTGCCGTTAATATATCAAGGACATGTATATTCAGCTTAGAATAGG
TACTTCTATAAAAATCAAGTAAGAAGTGTTATAATAATAATAAAAAGAAAAAGAGAAAAATTTACTTATCACATATTCT
TTCAAGAGAATTTTTTATCCTTTACTTTATCCAAAGCAAAAGTTAGAGTTAAAACGCGGGAAACGTTCGTAATTAATGT
GGACGAGGTGTGTACAGCAAGATTAAACAATCAACCAAAAAACCTTTTTTTCTCATAAAAAAAATATTAAAATTAATTA
AGTATCCTTCATACACCTGAAAATTATAAGAAAAAGTATATGGTATGCCTCTGTGAAGTTTAGCGTTTTGAACTAAAAC
AAATTTGATTTAAAGGAAGGCAATTTTTATTTTAAAGATACGATTTAAAAGTTCCTGAGAAACCACCAAAAATTTTTCG
TTTACAAGAAAATTAACTAATTGTGGTTTTCAATCCAAATTCGTTGCTAAAATAGCATTTGTGAGAAAATCAACTCAAA
ATTTGACATTTTATTTGACATGATGACATAATGTCACCTTTTCGCTAATTGTCATTTTCTTTTTTTAAAACAGTGGCAT
ATTAAGGAGGAAATGGAACCATAGAGATGTAAAGTGAATTGAAACTAAGCAACGTTCAAAACACTTTTAAAATTTAATT
ATCGTTCAAGACTTTTCTTCAATGACAACCATACATGGATAAGTTTTGTCAAAATATTTTAGCATATTTATAACAAACA
CAATGTCTTTTTATCAAGTAAAAGTTTCCTAATATGTAAACAAAACTGATCATGCTAAGCCTATATGTACTTGTATTTT
TTTATGCATCATAATTTTTTGGCTTTCCAGATTTATTTTTCCTTGAATTTTCCTAAATGTATTTCCTTAAATATTATAC
TAACCAGATTTCAATGGATTGAAAAAATAGTACCGCCGTTCTAGTTTTCCCACGGCATGAATACTGGAGTAAAAAGTAC
ACAGTTTTTGTCAAATTACAAATACAGAAATTATTTATGAATTTAAAAATTATTTCTATGTCGGGAAATTCTTCCTTAT
ATAGAAAGTATGAGATTGCCCGATCGAGAAATTTCATCCGATTTTTTGGAAGTTATTATAAACCATAACAAAGAAATCT
ATATTTTTTATAAAACTTTTATTAAAGATAAATTAAAATTTTTTTAACAAATTATCATTTTTCAACGCAAAAATTTGGA
AAATAAAAAATAACATGTTGTTCTCCGCATATGAAAGAATTTAGGAATGTTAAAAAATATTTTCGTTGATAATCCTATA
AGCAGTCGTTTCAAAATTTAAAACAAATCTTGAACAGTGCCTTTTTAGATTTTTAGAAAAAGTTTTTTTTACTCTAAAG
TATGGTGTTACCGTTTTAACCTGTTATTGGTTTTAAAGATACAGTCTATTCTCGATAAGTGGAACCTCCACAGGGCCGA
AAAAATTGGTTCCACTTATCGAATGTTCTACCTGTCCGGATTACTCGATAAGTGGAACCTCTATAAAACCGAAAAAGAG
TTCCACTCATCGAATTTTTTTCTTATCTGAAATATCAGGAGACCGAGGAATTTAGGAATAATGAAAAACAGGGTGAGAA
ACAAAAGAAAATTCTTTATACATATTTACGTTCGCATTCGAAAAAAGAATGTTTTGTTTAAAATGATTCGAACGTGCTG
TAGATGATTTTTCTTTCGGAAAAGTTCTACTTTTATGAAAAAATATTGTTCAAGAGCCCCCAAAAATGGTTCCATTTAT
AGAAAGTTCCACTTATCGAGGGTTCCAGTTATCGGATAAAATAAGAGAGGTTTGTTAATGCAAATCCAAGGGACCGGGG
AAATTGGTTCCACTAAACGAAAGTTCCACTTATCCGGGGTTTCACTTATCGAGAGTAGATTGTGTACGATGATGTGATT
TTAAATAGGTTGACGTCATACAATTTTTTTCCACGCAATTTTCCCCCAATGTGCCTTAAAACATCTGTACAAAATTTCA
TAGCAAAACAATGTCATCAAAATCGCTTTTAAAAGGAGGTCCTCTTCTCCAGCTCTGGTAGAACCCCTGAAACACCCGC
CTAAGCAGGGCTAACACAAATAAAAGTCACCAGTTAAAATTTAATTATTTCTTGGTGCTTACAATAAATTTAATTCGTG
CACTTTTTTGACTTTGTTTCAGTGCTTGTTTACATTTTAACATCAAATGAAATCTACTTTTATCTGTCGTTAAAGAGTA
AACAAACCGAGAAGGCAAAGCTGATTTCAAAATTTACATGTGCATAAAATAATGAAAAAAAAATCATATGTACAAAAAA
ACTTAAGAATAAATTATAAATAACAATTTCAGCTAAACATTTACGTGTTAATATGTCAATATTTACAGTGAATTTTTAT
CTTGCCTCAGAAATTCCTAACTCTATGTTCTTTGGTCAAAGGGCACTTGTCACAACTAAATACACTAATATGGCACTGA
TTGTTAAGATAAATATGTACAGAAATATATATATTAGCTGTTATTACGTAAGTTACACTGCATGATTCACACAGAAAAT
TGTATGAAAATTTTACATCAACAGGCGCAATATTTATTCAAAAAAACATCTGTTCAAAAAGATATTTTGCAATAAACCA
GAAGCATTTGACCAACTATAATAATTTAATAACCAACTACATTTTACTTTGCACCCACTTTGGAAGAATAAGTTTTCTT
ATAGAACCCAAATATAGCCTTGGAAAGAAAGGCGTGATGCTAGTTTGCAGAACATATCAAATATTAAAATAAGAAATAA
ATAAGTTACATTAAAAGTTCAAGCTTTTAAAACAAGGAAATGCTAACAATTTCACATAAAAATTTACAGATATTTATCG
TTATTAAAAGTTAGTAAAACTTTACAAGAACTTTTTACTATATTAAGCAGTACATGTTTTATTTATATAAGCATGACAA
GCATTCATAGGCTTAAATTTTCTCATTGTTTAAAGCCTAAGAAAATGTTTTTATGTTTTTTGTTCGTGAGCAGCTTTTT
TTTTTATTCTTTATATCTGAATTATGTAATGATATTTAATTACTGACGTTCCAAATTCAAATGCGATATTTTTTTCCAA
AAGAATATTTTCAGCCACATCATGTGTTGTCAGATATTTTAATAAATCTTTTTGCCATTAAGCTTAACCTAAGAATATG
TGAGCCTAAAAGAATGTACTTTTCATAACCATCCTTAAGCCTTATCTTGGATTTTCAATTTCTTATAAAAAAACATGCA
GTGCATCTGATTATTTAACCCGGTGTAAAAACGTGTAATGAATTAAAAGAAATACAATTACTCCAATAAGGTCCTTCTT
CTTGCGTAGCTATATTTTTTATTATGTGTGTAGACACAAAGGAAGTCATTTCCAAATACTTTTAATCAATCAGAACAAA
AAGAATAAAATAGAAGTAAAATAAATATTATTATTAAAATTAATACTTAAACCAAATTAAGAGTCTTTCACGGCCCTCG
ACATTATACAGGTTGAGGGCCGTGAAAGACGTTTCCACACCTAAATGCATTTTGAAATCTCTGGCTTTTCTTTAAATAT
AATCTATGGTACTATAATAGTATGCCAAAAATTTTCCAGGTCTATTTTGTTATGTTTGTCATAAAAAAATTGAAAATAA
GCGCTGATGTCATACATAAGGGGTTATATATAAATTTATGTTTTTAGATATATTTCTTTGTTTCAACCAGTGCTATGCC
ATTGGGACTATAAATGGGAATGCGTCTTTTAACATTCTAAATCTTTGAAAATTGGCATGCCCATAGGCCAGAAAATACT
GGTTTATTGTGAAGAGAGTCGTTTTTAGGCCGAAGGGTAAATAAATCAGAAAAGATTTATGAGTACTTTTAAAATTTCA
AAATAGAATTAGTGCAAACTCTCTTTATCTAACATTCGCAACAAACAGCAGAATTTGTTCCACATAGCGAAAGTTCGAG
GCATATTTTAATTATTTCATTTCTTAAGTCATCTCTCAAAAAAACTATTTGATCATTGCTAGCTTTTCTCTCTTTGTCT
CTGCTTTTTGTTTTTTTAAAAAAAGTGTGAAGCGAGTTTAAAATAGAGAACGTTACTGTATGCCAGTTATTTCTTTGTT
TTATGTTTCTAACCCCCCCACTTATGTGTTTACATAGCGTGATATGCGAACATTAAATATTTTCAATTTTCTCTCAGTA
ATGAAACCACTTAAACCTTTATCATGTCTTGTGAACCAATTCATGCCTTCTGTATCACCATACCACCATCCAGAGCCAA
ATAATTTTGCTTTTTCTGTATTTATGCCATGGTCGAACGTACTAAATGGTTTCCCGGAATGGTAATCCACAAGGTTATT
TTCTCCTAAAAAAATTTAATTATAACATTAACACGTTTTATCTAGGTATGCTGGCTAGGTTTTAAAACACGTGCATTAT
ATAGCTAGCTATTTTTTCACGGGTTCCCAAAAGTAAAACAAACTCAAGTTGTCTCTAAAACCTTTTTGTGAAAAAAGAA
ATGGATAACAAGAGAAAGGAGCTGACAGGAACAGAAAAACTTCTGGTGGTAATTTTCACTTTATTTTATTGTGCAGTTC
TAATACAGAATTTTAACACACCTTCCGCAATTCTCACAAAATAAAATAACTTGATTGGCTAACTAGTTTACTACTGGTT
GTTTCCATGCATAACGTAGAGGAAATGTAGAGCTGAATTTAAGTTTCCTTTAACCATATGGAAAAAAAAAATTATTCAC
GTGGGGTAAACAATTTAATTAAGAAGCTCTTCCTGTTTTTTTTCGTTGCGCAAAACCCTAACCCTAACCTAAACATTTA
GCAAAACTTAATATTTCATTTAAAAGGTGAAAACTCTCTTCTCCAATGAATCTTATAGTACAAGGCGTTCTGAAATCCT
CGACGTCACCAAATTTTTATATACACTTTTAGTTTTAGTCAAAAAATGGAATGATAGCTTGACCTCTTTTCTTGTTAGC
TTACAGTCTTCAAATTTTGTGGGATCGAGTTATTAGAAATATTCTTTATTAGAATTGAGCGTTAAAAATAGTAGAGAAT
TACACAAAAGCGATGTTGGAAAATTGCGTGAGTTTCTTGATTTGTTTAGTTACCTCCTTGTGAAGCGACGTGCATCCTG
TAAAAATCCAATTCTGATGAAACAGTAAACTCATGCAGTTCAACATCGTATCCCTGGCCCGTTGAATCTGCTATATAGA
AGGAAAGAATGACTGGTGGGTTTGTTAGTTGATGTAGCATTTCTAAACCAATCCAAAAATCTCCATTCTTGTTTACTTT
ACCAAAACCATTCCTGTATTCCTTCCAAGTCCTGTTGCCACTTAATTGGGAGTTTTTAAGAATCATAATAGACCCTAAA
AAAGTCAAGGAAGTATATTATACTTTAAAACTAGCTGATAAAACACGTGAAATAATTCCCTTAATTAAAAATATAAACA
AAAGTTTTCTTAAATTGCAGAATATAGATTTTAGTGATGTTTTATACACGATGTTGTGGAAAATTGTAGGAAATATGAG
TACCTTTGCCTGTCACGACCAGACAGACAGAATTATTTGTATTGACACAAAGGGACTAGTAGCCAAAACCAAGAAAAAA
TCCACTTACAGCATTGCTTAAAAATTACTGTGCTTGTTATTACGAGACGATTTGTTGTCAATCTTTTTAAAGCGATCAA
ACAATAAGCCAATTTTGGCGAAATAGACAATGTTAATTGTCCGTGGCTTTGCTCGTATGTATTTTGTAACGAACTTATA
GTTTTTTGCAGGTTTTAAAATCCGTCATAGTAAATCAGTTTATAATGCAATTACAATGCTAATCAAATCGCTTTATTTT
ATCCCCTCATTTGTTTTATCCAATTTAACGTGTGTATAAAAATGAAAGCTTTTATATATGTAAAAAACGTGATTTTCAG
GCAAAGCACGACTACTGTGGAGATGTTGTGTTGTCTTTCTCTCGCAGGGGAAGAGTGAGTTGTGATAACAACATTTTAT
TATTTTCGTTGTTTAAAAAAACAGCTGATACACAAAGCACATATCAGTCATTTTGAAATGAATTATTGTTTGATCCGCT
AATTAGTTACGTATGTTAAACCTTATTAACATTCGATTGTTTTCTCGATCAATAAAATTTACTAAAACTGACAGGCGCT
AGAACATGAATAGGTTGGATCGCATCACGGATGATTTCAATAGAAACAAAAGACTTCAATCTCCTTCTTTATTTCTACC
TCTATGATAAGAGAAATTGTTTAAGCCTCATATCTTCCTAACAATAAATTAGAATTGAAAAAACAACAGTATTGGAGTA
ACTTAGGGATAAAATGAAAACGTTTTAAATAAAATAGGAAACATCAAAAACATTGTGAAAAAAACCGTCGCGGTAAATT
TAATTTGACATGCAATAAAATCTTAAATTTATCACGTGATTTGTTCTAGCTAATTGAAAATGTAAACGAAAGTTTTACA
AAATACTAATTAATGAAAGATGAAACGTATACCCAGAAGTTAGAATATATAATTAAGCTGCCTGAATTTAACAAGTTAC
ATCCTAAACGAAAGAATGAAAAGAACCCAGTAATAAAAGGGGAAGAAATAATTACAACGAAATTGAAAGATTTCAAAGA
AAAAGAAGATTAGCGAGTCATTGTATCATCAATTTAAACCAACTGGTAGTCAACCCCCACGTTTATATGGATTAGCTAA
AGTTCATAAAACGAACACGCCAGTAAGACCAGTTTTGTCCATGCCAGGGTCAGCATACTATAAAATTGCTAACCAAGTT
TCGAAATGGCTTTTTGTTGTTGAAGAATATAATATAAACTAACAAAATCGATCTCCGTCTCTTTACATCAGATAGAATT
GAATGAGGAAGACGAATTAATCAGCTTTGACGTGACCTCGCTGTATACGAACGTACCAGTTAATGAAGCAATAAATGAT
TTTACAGAATTGCTGTTATCTGGAAAATATGATAAACCACCAGTAGATAAGCAGACTTTTAAAGATTTGCTCATTATCT
GCAGCTGCAATGTTATTATGTTAACTAATGATGGATAATACAAGCAAATGGATGGATTAGCTATGGGTAGCCCACCGGC
TCCCATGATAGCTAATGGTTGGCTTAGCCAATATGATAATGAGATTAAAGACAACGCATTACTATTTTCAAGATATATA
GATGACATTTTTCGGTATATAAATAAGAATGAAATGCATCGGAAGCTTGCGGAGATTAATGATTTATATCCTGCATTGA
AATTTACAATAGAGAGGGAATCTAAAGTAGTCATGCTCATTATACGAATTGGGCGCAAATTGTCCTCTACTTGGTACAC
CAAAGCCACTAATACAGGTCTAACTACGAATTTTCATTCCCTCGCACCGCTGAAGTATAAGCGATCTGTAGTCTCCGGT
ATGGCACATTGAATAGCGCGTGCTTGTAGTTCTTGGAAAGCTGTTCATGAAAGCCTAGCGAAAGCGAAACAAATTCTTA
AAAATAATCAATACCCTGTTTCATTCTATGAACCCATTATTAAGAAAGTGTTAGAATCAGTTATTATACCTAAGGAAAT
GAAAGGTGAAGTTGAATCAGATGAACAGGTACAGTATAAAATGATGTTCATCCAATATAGAGGACGCATATCACATAAG
TTTGAACAGTCACTTAAAAGAATCGACGCGATTTTTAAAGTTGTCTTTACGCTAAGAAAATTTAAAGCCATATTACCAC
CATTAAAGCCAACGATCGAAAAAGCTCTTAAAAGTGGTTTAGTTTACCAAATTGTATATTCACAGTGTAAATCGTACTA
TGTCGGGCAAACAACCCGGCATTTTTTAAGCCGCGTAAAAGAGAATAAAAGGTCAACAAGTTCCATTGTTAGTCACTTT
ATCGCATGCAATATCGCACTCATAATGGTTAACGTTATGATACTTGTTTCATCGAGCAGATCGTCCCATCATTTAATGG
TGTTGGAAGCGTTATATATTCGTCAAATTAAACCTACTTTGAACACAAAGGACGATTATAAAAGTCATACATTAGTTAT
TAAAATATAATAATGAACAACGTCTTCATTGATGTTGGCAATAGTTTATTATAATTATTGTTTAAAATCTGATTTGGAT
GTGCTATAACATTCCTTAGTATATTTTTTTAAGCTGTGCATAAATTTTTTAATTAAACTGTTTTTAAACTGTTATTTAT
TTGTTTTATAGAAAATGAATCTGATGATGAGTTACAAAACACTCGAAATATTATATTCAATTACTGCGTTGTTGGTCAT
TAAAATTTCCCGAATAAATCCTTACGCCACAATGTTTTTACCTTTCAAGATGAAATCAAATAGTTCTAATTTAATGTGT
TTTACGTTTGGGTGGCATGTTTTATCCAGTCCAAAGAACTTAGACATACATTAATTATGAGCCTTTTTCAGTCATTTGC
AGTAACCAAAAGAGATGATAGCTTTATATTTTGAATAAAGATATAAATCAAAAATTAAAATTTGTATTTAACAAACTGT
CGTAAATGATCGTTCTTGAATTTTTTTTTAAATAACTTTAGTATTGATCTGTTTTGCTGTCGGCATAATTCTTTATCCC
CCTTAACTGTTCATTGAAAGTACACGATCCTATAAATTTCCTTGATCAGCGTTTAAAGCTCTGCAAGATAAAATAAATG
AATAAACAAATTTCGATTAAACTTTGTTGTATATACACTGCTGACGTCATTAAAATTTTAGAAACAAAGGTAACCATAA
CTGTATGGTAGTTATATTAGATATCATCCGATCCTATTACCCTGTCATGATAAACCTTAAACATATAATTCTTACCATC
AAGTCCTCGACAAAGAAAACAATATGGAAGTCTCCAATTCACATTGTAAACTTGGAGATGATAGTTTCCAAGTGGACAA
AAGCTTTTCTGATTGAGTTGAATATTTTGCTTTTGTTCGCATGTATATGTATTCAACCTCTCATCAGGAACACAAATCG
TACGTGGATCATTGCAGATATTATAATCGTTCGTGCAGTTGCTCTATGTATAAAGATTACATATATAGATGAAATAAAA
AAAATATTGGAGAAGCAATGGAGAAGCAATAGAGAAGGATATAACATACCACAAAGGCAAAGTGAGATGTGATTTCATC
CCATAAAAAGGCGCAATTTGCTTCAAACATGTTTTGATCAAGCAATTCACATTGGTATTGAGAGGGAGATTCTTCTTTC
AAATTCAAACTCTTACATGTTGGAGTTGACAAACATAGACTTCCGCACTTTTCTTTTGTAGTTGTGGAAAACGATGCTA
TAGCCGTGATGTTTAAAATGCGATTAGAATATCGTCTCATGTTTAACCAACTAACCGATACACCTTGTCTAATCTTCTT
CCTCCTTTCCAAGTTTGAAGTGGAAACAACACTTGGAATTATTGCTAAGAATATTATACCCCAAAACATTTTGTGTGCT
ATATAAGAATGTCCTTAATATTTATTCTTTGTTAAGTTTTCAGAACAAAAATGAGTTAACGTTTGTTTCCATTAGCTAA
AAAATCGTAAATAGAAAAGTTGAATATAGTATGTAGAATGTTATATTGAAGATGATGATAGTAATAAGATGTGTTTTCC
TTAGTCACCAGAATCATAAATAGAAGATTTTAAATATGTAAAAGATTCCATTCAGGAGAGTTAATATAGCTTGATATTG
TATATATTATTGTTAACTACAAGAAAAGTTCCCACACCCCTTTTTATCATAAATAAAACATTACATTAAGCGCCAAATA
AAGGGGTTTTCCGCTTGAATTGAAAAACACGACGGGCGATAACGCCCGAAAATATTATATTGGTTTTAAAAGCCATCTA
CTGCATCTTTCTTATAAAAATTTTATGTAATTTACACACTACTTCGAGTTGATTTCGTCTTGGAAATCGAAAAACAAAG
GATCGTGCTTTTCGAAATTTAAAAACATTTCTTGAATTTCAAATTTTTTGTCTGTGTGTCCAGCTTCAAAACGGGTGCT
TAATGAATGCTGCGTAAAGAGGATAAGAGTTTATTTTTTAGTTAGAGTTATTCTACACGTAATACGTGACATTATTAGT
GTTTCAGTTTTGTTTTGTTGCCAAAAATATTCTACTTTCAGCAGCATCGAAGACAGTTATTTCTCATTGAAGTGTTGTT
CCGCCATATTGATTTTATAGCTAACTAGCCGTTAATTCGGGATAAAAATATACAGTGATGTATATTTTTCTCTCTTTTT
TAAATTCTGGTAAAAAATTGACGAGCATCAATTAAAACATGACGCTATTTGGTGCTTATTGTGAAGAAGTTTCCCCAGT
CGTCAAACAAGATGTTCTAAAATCTTTAATAGGACAATTCTCTAAAGTTTCTGTCAAGAGAAGGGTATGCAAAGTTACG
TTGGTAAACTTTATATATTGACATGAAAATGTTGGCTTTTTAGGCTGGTGACCCTACTAAATCGTCATATCCTATAAAA
AATTTCTAGTTTATGTTTGAAGCGCTGTGTTTAATTCTATATTTGGTATTAGTACATGCATAAATCAATTATTTTGTAC
ACTTTTATTTCCAATGGTGGCGTCAATCATCACCTATGACTTGCCAGGTAGCAACATATCATATGACATCTCTGTTAAA
AGAAAAGATATGAAATAAATAAATAAAGGAAGCGTATTCATTTATCTTGAAGCAGCTTTTGTTTTCTTGTGTAAAACAA
TTGTATTATATTATGTGAGAATACCACATTTTTCATATCTATTTTGACTCAAATTAAAACAGGCCGTATTTTTAAAAGG
ACCCAAGTGCTGAGCATTTTATGCGGGATGCACACAAATAAGAAAAGATTTGCAGCTTACAACTTGAAGTTTCATTATT
GTGTTCTAACTTTTTTTACATTAACATGGAGTTAGCAGAACGGGTTCATGAGATAAGTGACAGAAAAACAGGAAATGTA
TGTCTTAAAATAAAGTATACACAGCTATCTTGCTAACAAGAAGGCACTGTTACTTGTGTTTGAGTTTGACAAAAGTAGA
ATTTTTAGGGACTACAAAATATTACACTGATAAAATTATAATATAGCTACAATGTCATTACTCCAAAGAGTTTTTCTTA
AACATAAACTTGGTTTTAGCTGTGCATTTATAAGTATAAAAATCTATCATTTTATACCAATTTAGCTAAGTGGAACCTA
CGGCTAGATAGGATACTATACTTTAGGAGGCGAAAACAATTGATTTTTTTTATCTCTTGCTGGTCAACGGACAGGAAGC
TTACCACCAAGTGTCACCCAGACCCTAACTAACAATTTAGTCATGGGAATTTGTAACATTAGCATTTTTCTTAATGACG
TCATTGGCGGAAGACAATATATAGTTTATATTTGAGATATGTAAAATATTTGTATTTAGTTACACTAATGATAGAAGTT
TCCTTACGCTCATAAACATAACTTAAAAACAAAATAAAGTAAAAAAATAAATAAATAAAAGTTTAAAAAATTTCACTCA
ACTCGAAAAATTGATTACCATTACAATGCTTCTGCATATTTTTTTAAAAAAAATCCTGGAAAATTAAAAGTAGAAGTTA
GGAAAAGTAAAAGTTTTGGGAAAAGTTGAACAAGAGGTGGCAATTTTGATTTTGTTTTGTATTGGAATCTTTGAAATTT
AAGCGACCGGGTCCGGAACTTACTGAAATTTACGGATAATTGCACATTTCCGGTTTCTGTTGATGAAACTGCTTTCACT
CTGCCGTGATCAAAAGTTATGCAATTTTCGGAAAATACATGTTTTCTCTAGAACAAAAGTATTTTGATAAATTCAGGTA
TTAGTCCTATTAAATGGTTATTAAGCATAACAACAACAGCTCTTATATATTTTACATATATATTGGTTTTTTTATCTGT
GTGCTGAGTTACATGCCTGGTTTCTTTAGTTAGTTAGTTCAGTATATTTTTCTCTACTGTGTCTTGGTACGATGCCAGA
TTTAACCCTATTAGCTATTGTGTTTTTTGATCCTTATAGCTATGGAGGTGGGAGGATATACCCCCTCCCTCTAAATATC
TCAGGCTCCTTTTAATAAAACTTTAATTTAATATAACGGATTAAAACTAAAAAGTATTTTGGTCACGTCAAAGTAAGGA
GAATTTAATAGTTATCAGAATCTATACAATCTAAAATATCTTATAAATTAAACATATTGTGGTCTGCCAAATTGATTTA
TCTGAATGTACTCTAAGTAAATCTAATTAGATAATAAACACAAATACAACAAGGAGTGCATAAAGCGAAGATTTTAACT
TAAACTTCTAGTAGAAAAGATTCCTGATAAACTTCGGAAACTACAAAATTTTTTGAAAATAGTTTTTACCATGCTAATT
CATCAAATTTTCGAAAAATTAACTAAAAACAAGAATGTTTCAAAGACGTGGTGTAAATTTATCAAAAAAAAACAGAGGG
GGAAGGCAATAGGGTAGAGTTGTGTTGCTGTACACGAATAAAAAATTTGTTGCATTTTGTTTGTTTTGAATCTTTCTTT
ACCCTTGTTTTTCCAATAAGTTGAGACATTCGCATGAGATTAAACATAAGGTGGAATTGTAAATACGTATTGCTATTTC
CATTGCAATCCTAATATGCTATTCCCAATGCACCAAGGAAGAAAACACGCATGTTCGATTTGATACTTTTCGAATTCTA
GATCGTTCGATTTTAAAATTTTGTAAGTTACACAGAACAAATTCGAATCATTGTTTATGTGAATTGAAAATTACTTCTT
ATTATATAGTATTCGCATGTTTAGCAGTTTTCTTGTGCGTTATACCTTGTCACTTCAGCTAAACCTAAGCCTAAGTAGG
TTTTAAATTATAACATGAGTCAAAATTCAAAGTCTTTAGAATGAAATAAAAAAAGGAAATTGTTTGGTTACTATAATAC
TTGGAAACATTTCCCTTGGTTTGCCGGGAAATTTTTGTGCGTTTTTGTTCTGATGACACAGGCGAGAAAACTTTCACTT
TTTAAGCACTTGTATTTTGGCAGATACTTAACCTGCGACGAATACAAACATATACGAATATGTAATTAACGGATACCGA
CCGGTTTTGATGTTGTACTGTACAATACAAAGCCCGAGGTCTGTGCCCTTGACCGAGGGCATTGTATTTTACAGTACAA
CATCAAAACCGGTCAGTATCCGTTTTATTACATGACTGTCTGGTCTTATAAATAATACTAGCTGTTTCCCGTGGAAGAA
TCCACTGTATTCCATTTAATTTATGTAGCAGATATATGTCCATCAAAAAACAAACAATACAGCAGTGCGCATCTTACAT
CTGCATTATTATATAAATGACCAAAAAAATTAAAGGTTTTCAACAACTGCAGTATTTATTTGACATTTAAAATCTAAAT
CTACTAAAATTACTTGCTCTGACCATCTGACAAATGCGAAAATTATTCGGAAAAAAGTTTTTAAAAGCATTTCAACATA
CATCTCACCCATAAAATTTAAATCACTCAAAACGGTACATATATACAAAAAAGCTGATCAATGTCAAACACAAATCTCT
CTCATTGTATATGTTAAAATCAGTTAGTTTATTGCAAACCCTGCCAAAGGTTGACACACAATGTGAAAAATAAACAATA
AATTGTGCCTCTGACAGAATTTTTTATCTAAGGTGTAAATAAAAGGGATTTGCAAGGACAAATTATAATGCAATATAAC
ATTATTTGATATATTGCATACAGTCCTTCCTAACCAAACTTTAGACAAAATGCCAACAAAAAAACGGTGTTTAAATCTA
AAATTAATAAAGTCCTTTTAGCAATTTGCATGCTGTTTTACCATCAATAAAGTAAACAAAATTTCAAATCTCACATAAT
ATTCTGTCACAAATTTTCATAAAATATATATATAAGTCATAAAGAGTCATGTTAAACAACAGCAATCAATCTGTATATA
AGTTCATTTTATGTCAATTTTTGCAACAATTTTGCAACACAAAATACAAATTCTAGATAATACTAAAATCTCTTATTTT
GGTCCTTCGCATACCGACGGTCTCCCACAAAAGTTTAATCAAAATGTAAAAAATGAGAGGTAACAACAAAATCAAAGTT
TGCAAAATTTAACTATTTCAGTACATATATCTACTGGATATGCCCTCTAAAACAATATTTTAATCCAAAATGCCAAAGA
AAAACAGTTTGCAACAAAAATCAGTTATTTCGATAATATTGCATACACTCTTTCCTCACAAAAGCTTCACAAACTGTAA
AAAAAAGAATGGTTGTAGGGAGTGCTTCTGAATCAACAAAAAAAGTTTTTTTGACATATTGCATCTAGCCCTTACCCAT
TAAATCTTACACAAAATTTCCAAAACTATATACGATTTAGAACACATCAAATTTAAATCGAGAAGGATCAGTCATTTCG
ATATATTGCACGGAGTCCTCCCCAGTAAGAATTTATACAAAGCTTGCAAGGTGTAAAATTGAATTCTTCTTCTGTGTAT
ATATATATGGTCCTTCCTCGCAAAATTAACATAAAATGTCAAAAAGGTTCAGATATAACATCTAACACAACAAAAATCA
GTTCTATCAGTATATGTCATGCCATTGTCTTCCACCAAATGTTCCCCTTTAAGTTTCACAGACACAGCCTGTAAATTAA
AAACAACTAAGATCAGGTATTTTGGTCTATTTCATACCATTCTGTTCCAAATAACTTATAAAATGTAAAAATTGAGTGG
TAAAGCAGAAATGTCAAAAAGAAGAAAAAAATAGCTTACAAAGAGTATAAAATTGAAATCAACAAAGTAGCTCTTTTGG
TGTATTAAATATAAGCCATACGCACAAAAGTCTACACTAAATGTAAGAAAATGGTTGTGTTTAGTAATTCTAAATTAAG
AAAAGTCAGTTCTTTTAGCATGCTGATTAAGGTTTTTGCCCACAATTTGAAACAAATTAAATTTACATTTTAAAAATAA
GTAATTTCTGAACTTTATTTTCAGAATATTTGGAGGAAAAGAACTTCGCAAACCAAAAAAAACCCAGGAAAATGTTTAA
AATTTTCAGGGTTAATAACGTTTGATGTGTTTTGTGGGAATATATATACTGGGAATCTTTAGTTTAAAGCTAGCATTAG
CTAGCTACAGCAGCTAATAGCTAGTCACTTAAATATAAACTGGAGACTTAGCTAGGTATAAAGGACATGGCTACATATA
TATATATATTCCTAGCTAGCTAACTAGTTGTTAGTGGTGGTTGGCTTTTTATGATGCTAGCTATAAAACATGTCTGGCA
ACAATAATATAATCAAAACTGAAAATAAAACATGAAAAAACCTTACAGAACCTTGCTATGAATAATTTATAAAACCATG
CTCTTCTTCAAATGTTTTTTTAAAGATTTATTTTGAATGAAAGAGTAGAGAAAACTCAAAAAGAACAGCCACCTTTTTC
GTAAACACAATTTCCGTTTTATGCTGGGAGCTTCATTTAACAGTCTGTATGCTTTGTGAATATCTAATACCGTTTCATA
TGTAGCGATACCTATATATATATGCTAACATAGAGTTTTTTGGCATAAGGGTATATATATTTATATCGTTATTAGCAGC
GGGTTATATATTTACACCTTATGTGCGATTTCTATGGAGTAAATCCCTAATCTTTTTAGTTAAATTTTAGCGTACAGCC
ACGTCATAAGAAAGTGACCCGTGATTTCCGTGTCGTGGACTCACAGTTTTACTCACGCAAGGGAATTAATATATAAGAT
ATAAATATTCCTTTCTGAACAAAACAAACAAAGCTATTCTTTCAAGTTGCTATTCCCAAGGCACCAAGGAAGAAAAGAC
GCATGTTCCATTATGATACTTTTCGAATTCAAGATCGTTCGATTTTAAAAAATTTTAAGTACACAAAACAAATTCGAAT
CATTGTTTATGTGAATTGAAACGAAAAATGATTTTAAGTGAGCCACTTTTATATTTTTTGTGTGCTATGAAAATATTTT
TTATTTGCTTACGTTTTTATGTTACCATTTTAATAATGGCTTCCAAAACCGCTTAGTATGGCTTCATAGAAAGACCTAT
TAAAATAAGCCGTAAACCAATTCAATCATCGAATTTTTTCATGCTAACCGGTTTTTGTATCAGTCAAGTAAAAACAGGG
TTCACTAACCGCTCTGTTTTGTTGTCACGATTAATTTGTGAATTTTCACTTGAACTTTTCCCGAAAAATATAAATTTTT
TATTGTTGAACTTTATTTAAAAAATAAGTATATTTAAATTTACTGAAAAACAATTTTTGAGGATACAGAAGGAGAATAT
TTTGAGGATAACACAATTTTTCAGTCAAAAATATTCGTCGGTCATTAATGTCGTCCGTAAAAACTATCGTCACCTAGCA
AAAAAATCTTCTTTTAACGGACGGAGTTTTACCCGATAATGTATCATATTAAAACTCAGGAAGTATTATAAACATGTAA
CAAAGCACAGACGCGTTTGCATATTTATCTATTAGGTATCTGCGTGCCAAATTTTTAGGTTCCGTACCTCCCGGAGCCT
TAGATATTGGCTATTCCTTGATATTACCCCTAAAACTATCTATGAAATCCTTATAATCGGGGGCACATAATAACGTTCG
TTACTATTATCCTTAGAACTCGAAAGTTACCACAAAACTTTATTTTATGGAGGGGAATCTTTCTCTATATTTTAGACAT
GTGATTAATCTGTTTTCCCGAATTTTTCTAATTCTCAGGCAATTCTTAGCGTTTTTCCCGGGAAAAAACCCGGAAAATA
TGTTAAATAAGTTTTATTTCACTGTTAACTTTCAACAAAATGTTATAAATTCGGTCTATAGTAATTACATTTTAAGCAA
ATAGTGGTATTTAGAATAAATTAATTTGGCGTAATGTAAGTGTACCAAGTTTGGTTCAATTTGGACAAGCCTATTAAAA
GTTACGGAGGGAGTTAGAGAGCGGTTATAATATTTTCGAAAAGCGCCGGACCGAAAAGGGACTAACTACGGAAACTTCC
TAAACAAATTTTCTTTTGTATGTGTATTCTAGCCCGTAACCGCAAAAATACACGGGTTCGCCGTTCCTTAGATTCTCGT
CCGATGCACATTTCTCCGGCATTGGCATTTCGTACATTTTTGTCCGCCTAGTAGCACCGAGTAATAAAATTACTCCGCG
GAGGTTCGAATTAAAGCTGTTGCGCGAGAATTTTGAACACAAAGAACACGGTAGTTATAATAGATAGTCGGGACCTGGC
GTTGAAAAATTCATAATCTAAATTCACGTCACTGATTGGCTAAAATTTGGATTGTTTGTGTGAACGAAAACATACAAAA
ATGTTGTCGGTGAGGCAAGTTCTACGAGATAATAACCGCAATAATGTCTCATATTTTCATGTAAGACCTCTCCACCACG
CACTAAGTCCAACATTGCAAAAATGGATGAAAGCCAGAAGGTTGGAGAAGCTGTGGAAAACGTTTCATTACCCCAAGAA
ATGTAGATTACAAGTAAACAGCCGTAGTAAAGAATATCCACATGAAACACATGGCCACATGGAAACTACGGAGAAATGG
GAAACGAAAGCTTTTTAATCAACCTAGACTCCAACGTTTGTTAAACTTCATTTGTTTACGTTGTCGAGATTTTAGTAAT
AATTTGTTCAACCGGTTTAATTTACAAATGAATGGCAACAGCCATAATCAGCGAATAACAAAATAAGTTGCAATGGTTT
TTTTAATAAATAATTCTGCGTATTATCAGTTCTTCCATTCTTATTTGATATTCCGTACTTGAGAATCACATTTTTTGTT
CTTTTTCTTTTGAAGAAACAAAATGTTCATAAACACTCTGCCTCCTTTAGATGGTTCTCGCTGGTTGAGCAGTAGGATA
GTGTACAACCAAAATAGGAAAAAGTGGTTATGAAAAATAGCTCTTTTTTCCACAAACTTTAATTTTTTGCTTTTCTTGT
GACCTGTGCTCACATCACCCATGAAAAACAACAACATTTTCTTCAAGAAAATACGCTTAAAGCATGCCCACAGTGTTAG
AGACAAAGTGCTCAACAAACGGAGAGGGCAAAGTAGCGCAGTTGAAAATATGTTTTGGAGAAGGAATGATTCAGATGAG
ATTGATCAAAAAAGAAAAGAAAAAGTCGACTTAAGCGCACTTCTTTAAGTAAATCTGTGTAATCGTATTATGTTGCGAT
GTATTCTTATGCTTCCTCTCCATGCTTTGGTTCATTAAACATGTGAATAATATTGCATTTGGTACAAAATTTCATTTCC
AGCAGTGGAAGGACTTTTTAGATGAGAGTTTTTTCGTTTTCTCATCACTGCTTCCGATTTTGTGGTTTTTACCCCTACC
ATTTTTAAACTGACATTTAAATTCGCATAATAATGAGTATTTACGAAATTATGCGGAAAAATGCGAAAATTCAAAGTTC
TTTTTATTTAAAATGTCGAAATTTGAAATCAGGGCCTACCTGACTCTTTTTTCTTCCCTCACTGAAAAACTGCAGAAGA
AGAAATGGAAGAAAAAAGTCAGGTAGGTCGGGCTAAAGACAGACAAATTACGGCTATTAGAGACATGTCTTTAAACGAG
AAAATCATAGAGACTTGACACATATTAAGATAAGAATGTTCTTAAATTTTTTGTTTAAAATCTGTCATAGTTGTCGGAA
TTACACCTGTGTCGTACATATATCAATATTGCGAGCACGATTATAAAGCTAATTGGGATGCAAGCATATCCAACAATTT
CACCAACTGAACGTTTCTTCTTGTCTTTAGGCTTTGGAATTGGTTTCGGAGGAGCTAAAATTTAAAAATAAATCTATAA
ATAAGCTGATTTTCATATGGATTTATATAAGAAATAAAAAAAAATAAAGTATTAAAAATATATAAACATGAAGAAATAA
AACAAATTAAAAGAAGTGAAAGGAATTAAGGAAGCGAAATGCAAAAAACAAAAGAATAGGATAGGGTAGGATATGAGCA
AAAGTAAGTGTTCCTAACACAAATATTAGACAGTTGCCACTTTATAGGTCCTTACTTACTCATAAAGAAATCAACAGTT
CTTCTGTATACAGTTTGTTACGAAAAATCATTTATGTATGAATTATTCCCATACTGTTTAACTTAAGGAACCAGAAAAA
AATCCGACAGCTTTGGTATAATTTACTCTAGTTTAGTAGGTAGTACATTGTTTATTGCAAAATGAAGAAAAAAGCGGTA
ATGTAACTGCAATACTCGCTACCCTACGGATTATTTTTCGCAGCAAACTATGTCCTACAAGTCCACAGAAGCTCTGAAT
TAGCAAATCAAATTTTTTTTTTGTTTTTTTTTTGTAGAAATAAACTAGTCTTTGATGCTGGCATCAAATCTTTAAAATT
ACACAAATACTTAATTATTCTTAGCTTGTTTTTCCACGGATCTTGCAACTCCGAGAAAAGGGTGTCAAAACGTCAGTCT
CTCAAACAATCATAAACTGTGTTAAACATATTTCAAAGTTGTCACAATTGACAAGACACTCGTTCGCGCACGGTCTCAG
GGCATGAAAGGAAAGATTGAACGTGATAGTAGCATTAAATAACCAACAGTTTACCTGTGATATTTCGTATTTCAATTAT
GTTCCCCTCCAACTGGTCTGGAAGTGAAAATGTTGTCATCAATCTAAAGGCGTACGTTTCGTTATCTTGGATATTTCCC
AATGTTGCGATGTATAAACCAGCAGTTTTGTTAAACGTCGCAGAAAGTCTGTTACCAAATAATTCCCTTCCTTTTTCTT
GTACCATTTGAGAGTTAACATTGCCAGATACTACTGGGTTTCCAACGTCTGGTAGCACCACCAAACTAAATCCTGTTAT
AACTTGGTTTTTACTTAACGTTATGTTCCACTTCATATTAACAGTGCTACCATGAGTTACTTCCAAAACAGATTTAACA
GGTTTAACTTCTGACACATGCGCTAAAATATATACAAAGAAAACAGAATCTATCATTTTCATTGTTTCTAATTAAACTA
CATTATTTATATGCATATATGTATTAGATGGGTCAAAAGGAGAAGCTTATATGCTTTAACCATAACAATTCTAGCAAAG
CGTACCTATACACTGATAACTTTAGTGAACATATTTTCATGTTTGCATAGTTTAAGATAAAAAATTTTTCGTTTATATG
TTCTATTTGACAAACATGCTTTGTTTATAAACCAAATTTTACCTACCGTTAATATGTCAGCAAAAATTTTTTACCTTGA
TTTTTCCCTTCTCGCCGTGGTCACATTCATAAAATTAAAGTGCTACCTTACTACATTGTAGCTTTAATAGCACCAATTC
TCGAAAGTAAAAAAAACTTAACTCATACTTTGCTTCTCAACTAAATGGAACAAAAATAATGATAGTTTTCCTTTCCTCA
ATAATGCTTAATCTTAGGTAAAAAATTAGTCGTGTTGCTTATAAACCTAGATACAAAGATGGCGTTACGTGAATCGTAC
CTTGACACTGGCATATTTCCTTATCATCTTTTCCATCTTTCTTTTTATCTTCAGTTGAGTCTAAAGTTAGAGGGTGTTA
AAAAAATACTTTTGTCTGTCAGCATAGCTTTGCGCTAGGGAAGACACGCATTTGCGATACACCAAATAAGATCAACAAG
AAGAATGGAGAGTAGTGTTTCTATAAAAGACTTGCTTGGAATCAAATCGCCTTTTAAAAGGCAAAATGATTCTGTGTTT
TATTTGTGTAAAGTTCCATAGCGATGTACTTTATTCTTTATATTTCATTGCATATATATGTATATATGACATTTCTCTA
AGAACAGCATTAAGCTTCCATGATCGAATCTACATATTTTCTAAGCAAGTCTTTGTTTACACAGGTTAAAAAGCTTCTC
ATTCCTTACATTATAGATACAAGCTCGTGATGTGCAACCTTTTCAGTTTTAACGTATATTTAATACCATTTCTCAAATC
CGTTAATTATTTGTTTGTGTGTATTCTTAAGCAGTATGTATCTTGCATTCAAATTTCAAAGAAAAAAAATTATAATTAC
TCAGAATCAATAAAATGGTTATTCATTTGACATTAATTTAAAATCAGATACAGTTCAGATTGTAAAATGAATGTTTAAC
CTTGACATCATTGAAAAATCATACTTAAGTTGATTTACGTCCTAATGAGTTAAGTCTCACACAAATATTGTAAAAAATG
TGTTTCTGGTTTTTTTATCAGAAATTTGTTATTTCTGTACAATACAATAATAATTGCCTGCACATAAAATTCATTGGAA
AACAGGGAGCATTTTTTAACGACTGTGACTATTAATTAAGATCATGATTTTTTTTGTAATAAAAATAGTAAATAATTAA
AAACAAAAACAAATGGATTACGTTAGAATTTACTAAAGGAACAAAAAAATACTTACTACATTTTTTTGCGTCGATAGAA
TAAGTTGTTGCCTTTACAACCTGTTCTAGATTGCCAAAGCTCTCAAAACGGGAACGCAATAGAAAATTGGTTTGATTCC
TTAAAAGATTTGTTTTGTATGTAATCTTCTGCTTCAAATGTGATGTCGAGGAATTGCATGGACTTCCTTGCACGGTACA
AGTGACTTTTGGATTTTCGATGTAAGGATACGCAATGATGTCATGAGCGATGTAAACATCTCTAAGGTGTTCGTTTGTC
CCTGGTGTAACATACCACGTGACTGCAATTTCATCCGATAAACATCCTGCGGTATCTGTTTGAGATTCTATCGTTCCAG
CTAAGACTATAAACAAAGGTATTATTAAAAGCAACTACGATTAAAGTTGAATGTAGCTGCAACGCAAAAGAAAAATTGC
ATAGCATATTATTGAAGTTGAAAGGTTAAAATCTAGCTTCAGCAAAGTTATGTTGCTGACAGCAATAACATTTACCAGG
TCTATGTAATACGTAAATGAAATAAACCACAAAACCAAAAACATATTTAGAGAATTATGATGAGGTGCGAGACATGGAG
ATGTCAATAAAATTAATTTTTCATCAAGTCGTCAATGGACTCATTTAAATAAAGTATAAAGGTAATCTATATAATAATA
CGCTAAGTGTGTCCATCTGTCTGTGACAGGCAAAGTTAATATCGTCATTTTCCTTTGATGTTGCCGAAATTTCCTTTGA
AGTCACCGAAAAAATTATGTCCATTTTGCTGGCGGGTTTACTTTGTTTACATCACGTGATCAAAATGGAGCAACTTGAT
TTGCTGAAATAAATTTAACGGCTTTCTTTACAAATATGGTGTCCCTTGACACCGAAAAAAAACAACAACAAAAGAACGG
TCCCTCTGTCTTGAAAAAAGTAATTCAGAGAAAGAAGAGTCCAAGAAGTGAAGTAAGAAGTGGTAGTTAGAGCTAGAAG
TAAAGTAGTAAAGTTAGAATTAGAAAATAAAAGCTGGAGTTTGAAGTGGATTTAAAATCAATAATAGTAAAACTTTGAT
GTATTCAGACGTTTAGTTTTTATGTCACTGGAACAAGCAGACTCGCATTTTCCAAGAAAAGCCTCAAATTCTTGAAGTT
TTATATTTTACCGCTTTTCTTAAAAAAAAACCTAGCCACCATATTTGTTTATGTTTTTGTTGCATAATTAATGTATCCC
CTGGCGCGTAACTAATGTGTTTGTCCTAAAATTCAAAATGCTGCATAAAGCTGTTAGCTAACTAATAAACGGAAAACTT
TGGTTTGTTGAACTTACTGCTTATTGTAATGTTATTTTTTTACATTACTATTGTTTCTCTTTATGTGTGTTTTACTAAG
CATAAATAGCTAGCTTTAGTTTTAGCTAAGTGTTCCCGGTTTAGATATATTTAACTGGGGGTCTTAGCTACTGTTAGCT
AGCTAATTTAGCCTCTCCAAGTCCTGCTATCCCATCCCATGGCTTGCTCTAACCTATGAATTATGTTGTTATTCCTTTT
TTTAATATGTATAGCTAGCTAACTTAGTTTACCTATCTTAAACTTCTCTTCTTTCATGAGCAAAATCTTTCAAAGACTT
AAACTTTGAACAGGATAGTAGGATGTATTTTTCTAGGAGTATAATTATTTTCACATTTCCTGTAAACTTTACAAGGGGA
CCCAAGCAATTTTTTTCAGAATTTAAAGCATGTGTGTTAAGTTATTTTTTATTGTTTTGTTTCTGACATCCTATTAAAC
TTTTGTCAGCCTACATGTAAAATTCCAGGTTATTTTTACAGGGGGTTGTAGACATTTGATTGGCAATTTTTACGTGGGG
TTATGACTTTATTTTAATTTATGAGAGGATGGTATGGTTGTTTGTGTTTTTGTTTATGTTGCAAACTGCTGCTTTTTAA
AATTTTGTGTAAAATTTTGTGGGAAAAAGACCACATGCAATATACTGAAAGAACAAATTCACGTTTTTGTTAACGTTTT
TGTTAAGAATTTTAAAATTGTAATAATAACTGTGTTTGGTGATAATGAAAACTTTTTTGTTTTTAATATTATATGAAAT
GCCTGATTTCTCTATGATTTGAAGTGTTTCATAACCTTTTTGTGGAAGATTTATGGGCAATGGCAATATAGGACATGCT
AAAAATGGACTGATTTTTGTTGATTTGGATGTGCTCCTCAAAAACAAATCTGTTTACCTTTTGTGTAAACTTTTGTGAG
GACAGACCGTATATACACTCTGTTTTCCAAAAATAATATCTTTGTTGATTCAAATTTACTCCTTATTCATTTTTGACAT
TCACGTTTAAAATATTTGGTAAAGGTCACTACAGATCATCGTACTCAGGAAAAAATTTTTGTATTCTTAACCTGTTCAT
TTTTACAATTTGTGTATATTTTTTGGGAACAGGATAGTATGTAATCGAAGAAATGATTTTCCAGATATAAATTTCATGT
TTTTTGACACTTTGATTGAATTATTAAAGGTTTTTCACAAAGTAGAGATGTGTTATTTCTGACTTTATAATTTGTTGGT
GTTGTACATGATTCTATACATTAATTTGATTATTATTTCAAGCTCTATACATAATGATCTTTGTTGATTCAAGTTTATT
CTTTGCTCATTGATTTTTTGACATTTAGGTTTAAAATTGCTGGTAAAGGGCAGTACGGAACCAAAAGTGAAAAATTTTG
TGTTCTTAACTGGTTGATTTTTACATTTTGTGTAAATTTTTGTGGTAGAGGATGGTATATAACCGAAATGACTGATTTT
TCTAGATTTAAATTTGATGTTTTACAAACAATGGCTTTTTCGTATTTTTGTATAAGCTTCTAAGGGAAAGACAATATTT
AAAATGTGTAAAAAGTTTATTTTTGTTGATTTGTGCTAATTCTTGCAGGCCTCCTTTTTGACATTTTAGAATAAAATAC
TAAGGGTTTTCAACATAATCACTTTTAGGATGTATATACACATTTGAGATGTGTTATTTCTGACATTGTTATTATTTGT
GTTGTGGCTGTTGGTGTTGTGACTGTAGGTGTTGTAACTGTCGGTGTTCTTACTGTCGGTTTTGTGAGTTTGGTGTTGT
GAGTGTCGATGTTGTCAGTGTCGATGTTGTAACTTTTTATCAACTAGATTTTACACCTTGCAAGCTGTTTTTTTTTTAT
TTTGCGTAAGATTTGAGGATTTAATGCGATTTGATATTAATATGATTAATATGATATTGTAAGATTTTAAGGACATTTA
TTTTTATATGCACTGCTGATGTCAGAAAAACATCTAAAGCAACCTATTTTTCATAGGACTTTGGCCTAGGTGGATTTTT
CCACTGGTCTTATCGTCTAGTTAATGTAGATAATAAAACAGCAGCATTTGTTTACCAGTTCGAAGAAATAAAAAATGTT
TGTGTGGATGAGGGCATTACTGCAATTAAACTAATTTCCGATTCCCTAACCCGTGTCATCTGGGTTACCATTTAGAAAG
GATATATCTTAAAATCTCGTAACTTTTGGGCACTCTGAATCGTTTATTCTCAAAATAATTTTAACAGGCGCAAGGCGGC
AAAAGGGAACTTGCAAATTCCTTATCTAAAATAATTCACGACTTTCCCTCTGCGAACAAATTATTTATTCTGTCTGTGG
ATATTTCCTGGAAACTTATGTGACTTAATTTCAATTTACCCAAAATATGGGAGAAAGATCTGAAGAATCTTTTCCTCCA
AACTTCTCATGCCAAAGAAACTATATGAATTTAATGGTTTACTTAAACTTACGGTAGACGGCTTAAAACGCATGATTGT
TGACACGTCATTTTCCAATTTCTTACGTCTCTTGCTCAGTGAAAGCAGCTATAACACATATCTTAGAAGAAATGAAAAC
ATTCATTGTTAACAGAACTTCTTTTAGGAACATGGAGATTCAAACAACAATAACAGATTTTACAATTTATTTACTCAAG
TACGTAAGCTTTTAAGCTGGGCAAAACACAAAAGGCTGATGTAAATAAATTTTACATATGACGTGAAATGCATGATTAA
TATAAACAGACCGACAATGAACCTACCTATGTTGCCGTAAAAATCTAATATCTTTACTAAGCATAAATATACATCTACA
TATTAAATATCATACATATACATATACATATACATATACATGTATATATGCATATACATATACATATACATATACATAT
ACATACACATATACATATACATATATACATATACATATACATATACATATACATATATACATATACATATAAACTCACA
TCAAAGGATTTAGCATTTTTTCCACATACATCATGTGCTAAAATGTTCCTACATTAGTGTTCTTTAAACATTTGTACTA
AAAGAAAGTACAGCAGTCACTCACCACAACAAAAAGCATTTCCAATTATTATAAAAATCGCCAAGTTCTTCATTCCTTT
TTTCTCTATTCCTGACAAAGTTGCAGCTATTTTCAGCAACACACACAGTGAGCTATACTTCCTACTTTTTCTTTTTACT
TGGTCAAATGACAGAAGTATGCCACTAACGAGTTTCAGTAATTGCTATTTCTACCATTTTGTCCATTTTTATAAATAAT
GTGTAGCAACTAGATCAAATTTAATAGATTATTAGTAAGACCAATATCATCAGCTTTGTTTAATAACATCTGATTGGAG
AGTGAATCATATAGCGACCTAATTGGTTGTTAAGCCAATCCTATTGATCTGGTTGTTAGCTTCTTCGCGGTGCGGAATT
CTAAGCTTGGACATCGACATGGTTTCCAGGAATTTCATTATGTATTTTCCTTTTCCTTTATCACTTAAGCAATCGTGAA
ACAGTATTTGTTTTCTTTGCAAGAAATAAAATCTCTGTGACAACTGCTTTGTAAAATACAAATAAATACGAAAAGAAAA
ATGGAAAAAAATTAGATCTAAAAGAAAACATGTAATATTCTGTTTCGTCAAAGTCCAGCTCTCGATACTTAAATCGCAA
GACTCACTAAAGATAAAACGTAAGATAGTTAAAACAGATTAACATAATGCCAGAAATTAGAACATTGGAAATGTTTATC
ACCACCCATTCCGACGAGGAGACATGCAGTAAATAATCTCTATCGTTCTTAAAAAGTAAATAACCAAATAACTACATAA
CTACATGACTAAATAAACGGAACAACTTAAAGCAGCACGTTAGAGGAAAGATTGAATTCAGATAAATTCTTTGATTGAA
AGTATGAATTCAGTCGTAAAATCGTGGAAAATTCACACGTTTCACTTATAAAATTATTTACTCTGCAGGAGGATAAAGC
TGTGCGCGGCCATTTTAAACAGAAAAAACAGACGGCTTTAATGTAATAAAAACAACTACATTAAAGTACAAGGGTGTTT
AAACAAGATAGTGTTTAACACGGAAGTCCGTTTATAGTCACGTGCACATTTTTTAAGACATAAAATAAAATCTCGTATC
ATACGCAATCCTGCACCTAGTACTACATCTGTTTTTAGTTAGGAAACGCTACTACTTCAAATTGAAATATCCGGTACAC
GTATTTTTTCAAAAATACTAAATTCTTACAAGGCTTGCCATTCTTCTTCTTTCTCTATTGTTCTAAACAATAGAGCTGT
TGTTTTAAAAAGTGAAATCTAAAGCCTGCTATTCTTATAAAACATACTTTAATAAAAGAAAAAGGGTGTAAAGTTGGGT
GGGTTTAGAATCAGGTAACGCCAGACGTCAAAAAACAAAATTGACATAAAAGGATAAGTTAACTCATTCTCAAAGATTA
TGGACATTATAATTTGGTTTTAAGCGTGAGATTTGTTAATTAACTTCATTATGCGAACCCCTACATCGTTATAACTACT
GTGTTTTGACTGTCGGACGCTCACAGTTCTTAACGTCAGTCCAGACACATGAAAATGTTACTGCAGAATCACTTTGACG
TTTTAACTTTTATTTCCTTGATATGGTCATTTTAAATCTGATATTTTTTAAATATGCACTTACAAATAAAGAAAACGTA
CATCGGACAGTGAATTCTCTCTTTAAAATAAGATTTCGGTGAGTAGAATTGTTTTTAAAACATGAGAAGTAGTCTAAGT
ATCAATGAATAACTTAAAAATGATGTTTTTCATTTAAACTCGTCATAAAAACAGCGATTCAGAAAAAACGATGATATAT
TTAAAAATAGCTACGTCCGACAGTTTTTGATTCAACGTATTTTTTGCCCTGTTTTTTCTTAACAAGAGTCATTAAAGCA
ACACAACCAGATAACATCCTTGTAGCTGCATTAAGTCATTGCAGAGCTAATTTTTCTTTTTTTGTTTGTTAAATTTTCA
TTAATCCTTGTCGGACGTACGTTGTACAAACATGTTTATATATTTTTCAATTTAAAGGGAAAAGAAGAATTTTTCTTTC
CTATGTGTACATCCAAGTCTATCCCACAGAAATTACGTCCAACAGCACAACTCGTACTCAATTCTAAAGAATATTGTAG
TCAAAAATATTACTGAAAGTTCTAATTATGGTACATGCTGTTAGCTGACATACATGAAATCAAAAATTAATTCAATTTT
CAATACGTTCGATAAAAAGTTTAAATTATTGTCGTTAGTTTTATTGTGTACGTCCGACAGCGTACACCATTTGCCATTT
TTTCGAGCAATAATATTTTTAATTTTAACTATTGTATCTTTTAGTTTCTTTCAATACTGAAAGAATAAAAAAGATTTTT
GGAATCAACTTCTTTTTGTTCGAAAGCTATTACAATCCAAAGAATCGATCGACAGTTTTTCCTAATTCAAAACGCACCC
AGGTCTAAATTACTTCAATTTTAGACAGGCTGGATTTTTTGAGTTGCGTCGTCAAAAGCAATAAAAGACCTATTTCGTT
AATTTTATCACTTAAAAAAACTGCAAGCTGGATAATTGTCTGGTGAACAACGAGAGTTCAGTTTTGGCATATTTCTGCC
TATTGCCCGCTCGGGGATATTTCCAGCGTGCCATCGCACGCCGGTTTATTAACGATGCGGTCAGTGTGGAAATCGTTAG
TTACTAAGTTTGAAGTTGTTTTCTTTGTCTAAATCCGAACAAAATTCAATAGAAAACGTGGGCACGACTTTGTTCTCCT
ATCGCGCATGCTTGCCCATTTTCCTATCGATTTAGTTGGCCATTTTGTTGTTTTTACCATAAACTGCATTTTTCTTGCA
ATTTTCTTACAACATAATAGGTAACGTTATGCAATTCACGCCGGCAAACTTTCGGACTGTCTCATCGTCATAACCATCT
GTTATAAAATTTGTACTGTCGTTCTTTTGATAAATGCAGGCATTTACTAGTAGGAAGGCTAAACTTGTAAACAAAATTT
ATCTACGATTTATTTTATTGCGCCAATATCCAAATGTTAACTTGCAGAAATAAATAGGGTGTTTTCAAGAAGCAAAATG
TGAATAGCGAATCCGGCGGCGAATTAGCCGCAAAATATTTTTTTGATATCCACGGGAAACAAAAAAACGCAGCGAATTT
GAAATTGTGAATTTAAGCACTTGTTCAGGATTTTAAAAACCGAGCAGTTATCTTAGGGGCTATTTCTTTCATACCTGAG
ATTCAAATCTGTATGCTCCAACTGCTCCAACTGCTCCGGTGACCAAAGAAACAACACGGAACCGAATCCAAGTGCTCCG
ACATTTTTATGTCGTTTAAAAATATAGCTTATATTTTTGCATAATTTTTGCATAATTAAGAAACCACGGCTCATTTGTA
AACAAATATGGCTGTTTCAAAAGCGAAAGCGCTAGCGATTTTAGCCTTCAGCGAATTAGAAAATGAAGAAGATAAAAGA
AATGCGGAGGATATCACTGAATTAATTTTGCCATTGGTTGCTTCAATTAGTTCTACCGATCGTGTCGATGCTGTTAGGA
TACCAGGATACTTTGAGACAGTGATACCCTTATATACCGATGACACATTTAAAAGCCATTTTAGGTTGAGAAAAACATC
AGTTGAATCATTGTGTTTAAAGATTGGCAACTTCGATCAGTTTTTTAAATCAAATAGTGGTGGAAGACCAATGGTCAAG
TTGCACAAACAAGTATGTATTCTCCTGTGGTATTGTGCATCAAAGGAACCACTTCGTAGCATTGCTGATCGCTTCGATG
TTACCAAGTCAACAGTACTCTGAATTATACGTCGAGTATCGAAGGCAATAATGTGTTGTTTGGTCCCAGTTAACATTGT
TTGGCCTTCTGGAAGCTCCATAATCGAAGTAGCTAATGGCTTTAAATTTCTAAAAAGATGGAAGGTGTGATTGGGGCGA
TAGATAGCACGCACATTGAGATATCAGGCCAATCATTTTGTAATGAGAATTATATCAACAGAAAAGGCTTTTTTAACTT
CATGCGCTATAATTTGCCATACTTCTTTTGCTTTATACTTTAAATTTTTAAATTTGTCGACGGATTTCTCATATTCTGC
AATTAAGATATTGGTTGCCTCTTGTTTCCAATAAATTGGAGTAGGTTCATCCTCCACTGTTGTACAAGCAGTTGATGGC
ACGCTCTGGTCAACTATTTCACCTGTTTCATTTTTCTTGTTTTTGTTACTTTTTTTATCCACCCCGTTTAATTTAAAAG
TCATTTTTAATTTTTTTTTCGGTGGAGACGGCGACTGACGTATGGCGCTGGTATCTATCGTAGATAATTCTCCTGTTTC
ATCATTTCCTCCCCATATATTCTGTAAATAAAAACCGTAATCTTCGCAAGAAGTGTTAAATGACATCGCGCTTTCACTT
TTAATCAAGTTGTGTTTACATTTGAAGCTGTCCTGTTTGTTTATTTTTCCGTATAATTAAGTTCCGTCTCCCGTGGTTT
TTTAATTTATGTAAAGTATTCAAAATGGTTTGAATGCCCCAAATGACCAAAGAAATGATAGTTGGAGCACTTGGAGCAT
TTAGAACCGATTCTTGTGTGCGAAAGAAATAGCCCCTTATATATTAATTCCCTTGCGTGAGTAAAACTGTGAGTCCACG
ACACGGAAATCACGGGTCACTTTCTTATGACGTGGCCGTACGCTAAAATTTAACTAAAAAAATTAGGGATCCTTCTCGA
TTTAAGTTTGATATGTTCTAAATCGTATATAGTTTTGGAAATTTTGTGTAAGATTTAATGGGTAAGGGCTAGATGCAAT
ATGTCAAAAAAACTTTTTATGTTGAATCAGAAGCACTCCCTACAACCATTCTTTTTTTTACAGTTTGTGAAGCTTTTGT
GAGGAAAGAGTGTATGCAATATTATCGAAATAACTGATTTTTGTTGCAAACTGTCTTTCTTAGGCATTTTGGATTAAAA
TATTGTTTTAGAGGGCATATGCAGTAGATATATGTACCGAAATAATTAAATTTTGCAAACTTTGATTTTGTCGTTACCT
CTCATTTTTTACATTTTGATTAAACTTTTGTGGGAGACGGTTGGTATGCGAAGGACCAAAATAAGAGATTTTAGTATTA
TTTAGAATTTGTATTTTGTGTTGCAAAATTGGTGCAAAATTGACATAAAATGAACTTATATACAGATTAATTGCTGTTG
TTTAACATGACTCATTATGACTTATATATATATATATTATGACAATTTGTGACAGAATACTATGTGAGATTTGAAATTT
TGTTTACTTTATTGATGGTAAAACAGCATACAAATAGCTAAAAGGATTTTATTAATTCTAGGTTTAAACACCGTTATTT
TGTTGACATTTTGTCTAAAGTTTGGTGAGGAAGGACCGTATGCAATATATCAAATAATGTTTTATTGCATTATAATTTA
TCCTTGCAAATCCCTTTTTAACACCTTAGATAAAAATTTCTACTTAGGCAAAATTTATTGTTTATTTTTCACATTTTGT
GTCAACCTTTGGCAGGGTTTGCAATAAACTAACTGATTTTAACATATACAATGAGAGAGATTTGTGTTTGACATTGATC
AGCTTTTTTGTATATATGTACCGTTTTGAGTGATTTAAATTTTATGGGTGAGATGTATGTTGAAATGCTTTTAAAAACT
TTTTTCCGAATAATTTTCGCATTTGTCAGATGGTCAGAGCAAGTAATTTTAGTAGATTTAGATTTTAAATGTCAAATAA
ATACTGCAGTTGTTGAAAACCTTTAATTTTTTTGGTCATTTATATAATAATGCAGATGTAAGATGCGCACTGCTGTATT
GTTTGTTTTTTGATGGACATATATCTGCTACATAAATTAAATGGAATACAGTGGATTCTTCCACGGGAAACAGCTAGTT
TAGAATTATTTCCATTAATTAGTTTCTCTAAAAATAGCACTAAATATTGTGTTTTGATTGGCTAAAAGTTAACACCGAA
ATACTACGCCGCTGAAAAGTAGAAACTTTTTCTGCTTTACGGCGAAGCGAATCTTTTGAAATAAACATCAAAATAAGCA
AAACTGCGCATGCTCAGATACATATCGCCGTCCAATATTCTTCGTGAAAACCCCTTTAAGGAGCTGTTTATATGATGCG
AGCTAGCTCGGTCAAGCGGGCTGAAATTTTATTACGTTCACATGAGACGAGCTGGCCTGGTTAGGCTAAAGGAAGTCTA
AATTACAAGGAATTCTTCAAAAAATGAAATCCATGAAAAAGCTAAAAGGCCGAACAAGCCCGCCTCCATATGAACAGGC
CTTAAGACTGTAATAAGCGCAAAAATCATTGATTGGGACGAGTTCTGTTTTTGAACCCATGTGTTCGCAATTGTCCACT
AATTATCAATCAAGGAAATACCTCAAAATTCTAGAAAGATTTATTTTATATCAACGTCTATGAAATACATCAAAACAAT
ATACAAAATGCATTAAAGCATTTCCGCAAAAGAACATTTCAAAACACATTTTCTAAAGATTGATTTGCGACGAACTCAA
TCCGAAAACTTTTTGACTTAAAAATATACAATAAAGTATTGTTAAAGAATTGCAAACAAATTTTAGTTAGGTTAAGTTT
TACAAGCCACATAATATAAAGTTTAGTAAGATTCTCGATAACCATGTTCTTCAACCGCAAATTCACCAGCTTTCGTTCT
GTGTTGAAATCAACAGGTCTTCACTATATCTTCATAACTCACCTGAATATTGGGCCTGGCTAGTTTCACCGGTTAATAA
GAATTTGTACAAAAAATTTGAATAATCTTTTGGATTCTCTAATCTCCCTAAAAATGTAAAGACAATTTTATGTTGGAGA
AATAAAAACGGAGAAAATATTTTTAAGCAACACAACAGTCTCTTTAATAAACGGATAATTGCTTTCAGAAAGTTCATAT
TTGCAGGCTTTTGAAGATCGGTTTTGGTGTTTTTGGGGCTGGTGGCACTATTTCAGACAGCAAAGAGATAACAATAATA
TTAGTGAATCTAATTAACACAACCATAGATGTAGGTTGACCTTTGGATAAAGACGTAGTCGTAGGACAAATCATAAATT
ATATATCACAGGCTTTGTCGATTTTCTATTCCCTTTACCATTTATTGAAACTGAAGTTGTCGGTAAATGGGTTAATCGG
GAAAGGGGCTATTGACTTTAAATGTCGGTTTACTACCGTTCAAAGGTTTGTAAAGAAGCTATGAGATTTGACTAGAATA
CGACCGCTGCAAAGACATTTTTCTGTTAGTGTCTGCCTTTTGGTCAACCTCGTTCCCAGGGCATTTTGCCTTGTTGATA
AAGCTGATAGCGGCAACGGCTCAGGGGCCACAAGACCCTGGGGACGAGGATGCCTTTTGGTGTGTCCATTAATTAGCAA
AAACCACTGTATAAGGGATTCAATGTAATTTTTTACCTCACTAACTGCGATTGGATTAGTCTTTCTTGGACTTCTTTTT
TCGCCTACAATAAAGGAATAACATAGTAAATCAAAGGAAGGCAATCTTCTGTTTTTCTACCTTAGATTATCGCTGTCCA
AAACTTCAACGCGAAGTCTAACGTAAGCGAAATACTTTAAATTCGAATTCAGGGTTGTTTATGTATGTTTATGTAGAAT
TGTCTAAGAAATTTGTTACTATGAATTTGCCTTGGAATTAGCCCTTTGTTGCCGCCCAACATTTTTGTACAACCTTGTA
GGGAACATTTCTTACGTTACATTGTTGCACGACATGTGTGTTTGATAAATAAACCTTGCAGTTGTAAACTGCGCGGCTG
TTGCACAGCAGTTGGTAAACATTTTTGATGTTAATGTAAATAGACTTTAAAGTTTCTTTCTGAAATTGGAAGATTTCCC
AATTTTCAAAAATAGTAATTTGCTAAAATAAAAAAATATCTTCGGTATGGCATACTGCAGACGAAATAAGACGGGGGTT
GTCTTCGCTGTTCCCAACTGTACCTCACAATAATTAATTTACTATGGGGGAATTTTTAATTTACCTTTTTTTTTCATTG
CTTTTAGTAATTTTAAGTAATAAGTACACGTGTCTCATAATGACCCTAGTCCGCCTGTGACGCATATCAAAAGCTCGGG
CAACCCCCTATATTTATCCAGGGGTTACAAAATAGTATCCTTTATTATTTCCTATCTGTGCGTCTGCGAGAACAAAGTC
GTGCTACGGAAACACGAAATATGATATTCAAACGACGGAAGGATGCCGTGAAATTTTTGTAATAATCTTCATTTTTTCT
TCTTGCCGGCCATAACCGGTTCATGTTAAACAACACATAAAAACTTAAAGCTAAAGATACAATTGTTACAATTATACAG
CAATATCTTTATCGACTATTATGAAAAGTAAATTTCCGTACTAGTTCTTTTTGTTAATAGCCGTATTCTTTTTGTCTGT
GCAAAAGAATTCAATTGCAGCCTTAATATGGATCGAAGGTTCATTCGACAGCCAGTTTAGTTTCGAAGGTGTGCGGTGG
AGTTGGATTGAGGTTTTTAATTTTGTAATTACGTAGTTATTATAATGTCAAGTTCTCTAGCTACGTATTAATCGGAAAC
AAACTGATTTTAAGATTTAGACTGCGAACAAATAATTTCATGGAAAATCCTTAAGTCAGCTGGCTAGCTATCCTTATTT
AATGCTATTCTTTTAGGGTTTTTAGTAAGCTTGATATAACAGATCTTTATCCTAGCTAACATTATTTCCTTTTGAGCTT
GGGTTGTGGATATTTAGCTCTATACCTACCTTTGGCTAAAAAAGTGAAAGCAAACTAAATGCAGCTTGGATGCAACAAA
ATTGATAATCAATAATTCGTATGCTAAATGCAGTTACGTAGTTACAAATTTTGCTGTAATATAAACTTTGGCAAAAGTC
TAAAGTTTATTGATTCAATGAGACTACAGGGTTTATTTTTTACGTGACAATTAATTTTGTAACAACAGGCTATTTTCAT
AAAAACTGCAGCTGCAATTTTTTTGATTTCTTTTTTTGTTTGAAAAGGGTTTTAAGCCTATAGGGTGATAAAAATAATC
AAACTCACTCCATGAAACTTTCAATTATCTCTCTTATCTTCTTGCGATTGTTAAAATTGACCGAAGTTGCAGCATATTG
AAAAGCAGTTTCTTCCCCTTCGATGTTCTGACAGCGTAACAACACTTCCACACACGCGATATTACCAAAACGTGCCGCC
CATTCTAATGGTGTCCAAGAATTTGAACCTTCGCGATTAATATAACTTACGTCTTCTTCACACAACATCTCTAATACCT
TGTCAAGACCTTTCCACGCTGCATAATGATAACTGTTATTCTTTTCGCTAATGTTCGCCCAAACATAACTCCCGTGAGC
AATCAGAAGTTGTATGATCGACAAATTTTTTGAATGTTTGACCGCGAATGTCAAAGGAGTCTCATCACCAGAACTTCTT
AAGTCGACAATCTTCGAGTTGCAAGAGATCACACGTTTAAATTCATCGAAGTTATCATTTTTAATCAATTGTTTGATAT
CTTAAGAAAATGTAAAACAAAAAAAGAAATTAAAGATACACAAATGAAGAAATTTTAATTGTGGAGTAAAAATGTAAAA
TTTAAAATTCTCACCGTTAAATGTTACTGTTTCGTTTTTTTCATCTAAAATGCTTGTTATCGGTCTAGATAAAAAGGGT
ATGATCTGTTATTACCGAAATGCCGCTGTCAATGTAGCTTCATTTTGTATTCCTTGTTTGTTCACATTTAATATAAAAT
ATATATATAATAGCATATTAATATATATAATATACATATATAATATATATAATTATTTTTGTTATATCATACGTGGTAA
TAGGAATTTTTATAGAAAAACATCATAGAATAATACGATTGTATCATTTGCCTGATCAAACATAAAAAAGCTCTGTTTA
ACATTGAGCACTCTTTGTGGTAATTGTCAGAAAATTATATATATATTTATATCGTACTTGTTGCTGTAAGCTACATTGT
TGCCTTCCGATATTCCAGCTTTATTACTAGCAATGACGCAAAAATTATATGTCAAGCCAGCCACCAAATGACTGATAAT
GCATTGGTTAGAATTACCATTAACGAAAACATTTTTCCATCTGTTGCGCTCTTGCACTCTTAATGTGTAAGAATAACCA
TAATTTTGCCAAGTTAGTTCGCATGACGTGCTGCTCAAGTATCTGCATGTTATGTCAGTAATCTTTTTGGGTGGATAAA
CACTGTAAAAAATAATTAGATAAATAAAGAAAAGGTGAACTTACCTTGGGTGTCAAGTTTGATGTCTCTGGTGAAATTA
AGGAGTCAATTCTACCAGAGATATAATTCAAAAGCAAGCAGTTAACAAAGCATTTAAATTTCTTACTTGCGAAAAACAA
TTTCACGTGCGTTTATATTAGAATCTGCAGGTTGATGGCAATTTAGTTTTTTTATTTCCTTTGCTATATCTTTATACTC
TACGCTTCGGTTATTCACATTATAAACTATCTTTGTTTTATTTTCATACAATGTAGTGTATGGATTCTCAATGTCGCGG
TTAGAAACAATGTTTAGGCCAATTTCAATCAAATATTCGGATGCTAATTCTCTTAAGAAATATCCATTTGATGGGTTTT
GATTATCAGCAGAGGATAAGTTGGAAGTTGAAATAATGATGAGCGTTTGTGTCGCTCGAGACATCCCCTCTAGTGCCAA
ATGCATTAACTTGTTGTCGCTCATATCCATTATGCAAATGCATTGAGCTGCTTCAATGCCACGACTACCCTCATGGTTG
GTTAGTATGTTGTAATTTGCGCAGTCACGAAAATCTGCCATTGAAAGATCGCTTTTTTCAATCTTCCATTGTGTAGATT
CATCGCAGTAAAAATAATCTATTTCCATCAGTTTAAGCAGCTTGTGAAATGTGAATCTTTGGTGACTTTTGTTGTAAAT
GAACAAGCGTTTGGTTTCATGATCCAAGCAGATATCTTGTAAAACCAACTTTAACATTACAAGGAATTCGTCTTCTGTG
GTTTTTTTGTTTGTTGGATGTATTATCCGTGGTTTAATCCCTTGGATATTATGCCCAATCAAAAAAGCTGAGTTGAATT
TTAATTCCAATTCAGTTCTAACGTGTTTTGAAAGCTCTTCATCTTTCATGCTTGCAGCAACAGCATCGATATCAAATGG
TGATTCAAAGGGACCCATCGCATCTTTTTGCAACTCTAGCATGCTGTAAGTAGGGACTTTCTGTTTGTTGTTGAATTCT
TGTTGGTGTTCTTGTGGCTCGGATTGTTGCTGTGGTGATTCTGGCCTTGGGTTGTTTGCTTTTTCTTGTTGTTCTTGCT
CCGGCTCCTGTTTCTGAGGTTGATGTTGGTCTTGGTCTTGTTGCGGAAGGACGCTCGTCATTCCCCCGTCCACATTTTC
GCTATCAGTTAAATTCACTTCTTCATCAAATTGTTGAGTTTCTTGCACAGGAAGTTTAATTTCGACCGTTGTTGTTGCC
ACCAGATCTTCAAAAGCTTTTAAAAATCGAAAAAGGGCATTAGTTGTTCTCATCGCCACGGTTAACTCGAACAATTCCA
TTCCTGTTTCTTCGTATTTGTACTTCTCTTGTTTTGTTACATTCTCGTATTCAATAAGGCTGCGATGTCTTTCGATAGA
CTGTGGAAATAAAACGACAAAGGATCTTTCTACATGTATGCTATGTTGGAAATAGTTTTGCAATGATGATGATTCTTTC
ATATCAAACATCTCTCCATCTAATTCATCGACAATTAAATGAACTGAAAGACCCAAGTGTTTTTTAACTAGTGACTTTA
GCAACTGTGAAATCGTCGGTACTTTACTCATTTTTAAATCTTTAGCTAACTCAACAATATTTTTGATATCGACTGTTAC
GTGACTTCTCTGCGGGAGTCGTTTTATATGAGAGATAACATCTTGTATCAATACCGTCTTACCGTCCCAGATAACATAA
AAGATAATAGATTGCCTGTCTACACTTTTGTAAATTAATTCTAAATGAGATAATGCCAGCACTGTTTTACCACTTCCTA
AAGGGCCCGTGATTATTTTTTTCGTGGACTTGTCGTACAGAATTCGAAGTTGCTGTGGTGTGTACATCAACGAGGTTAC
TTGATCATGAACATCTTCGCTTAGAGATGGCACTTTGCACTTGGCATCAGTCGTTGCTATGAAACAGATGATTTGGCTG
ATCATGCTCATGTAACGCTGCTTGCTACCATCACCACTATTTCCTTTTTTCAATTCATGCAGTATATTGGAGAAATAAT
CTCGAATATGTTTCTCATCAGACAAGGTATTCTTACTTAGTATCAGGCAATCGTTACAAATATTTGATTTTCTTATATT
CTCAAATTCAGGCGCGGCGACCACATTAACTAATGTCATGGTACCGTTTTGGATATATGTGGTGTGGATTCTGGACAGG
TCACTTAAATCTTCTTCCCCCATTTCAAATTCTTTTTGTATAACGAATGCATTTTTGGTTTCCGTGTATCTAATATTGA
TGATTGTGTTCTCATACAACAACAGGATTCTGTTGCTGCAATCAGACGTGCTTTCAGGATGCAAATGCGTCACGTCATC
CAACTTCCAAAACTTGAGATGTTCTCTGGTATTGTAATGAGTAATTATGGTAAATAAACGATATTTGGATCTGTCCATA
GCGTTTTTAATGATCTGCGTCATCCGAGATAATGATGTGCCCAATATTGGAGGTGGAAACTGTATTGATCCCCGGATGA
ATGTATTATCACCAGTAAAGTATCGGTTGACATAGTTTGTCGCAAATTTATCGTATTCATCAGGAGACATTCTTTCAAT
CGTGCCACCACACAAAAATTGAACGTTCATTCTCTCCATCTTTCTCTCTGTTATGGAATGTATCTTTTCGGAAACTATC
TCGGCGTTATGCGTGAAAACGCTCAAATGTTGGCAAGTGTTGATCGATGTCTTGTGTATGCATGCCAACTCTATTCCTA
ACAGAAAATGTGAACAAGAGTACGTTAAGTAAAGTATCAGTGAAACAAAAGCAAAACATAATCCTAACGTTTAAGGCTC
ACTGTTAATATTTTGTAAGAAGAGTAAAAAAGATTCGCCCGTTATGTTTTCTTGTTCAAGTTGTCAAACGAAAAACAGG
ATATATAACCTTCTAGAAGAACATGAAAGCTAATTAATCAACGAAGAAAAAACTTTATGTCGTGGGAACTCTTATCAAA
AACAGATCAAAAGCAGCAATTAATTTGAAAAATGATGCGGCAATTAATTTGAAGAGGTGTGCTTTTTAATAAAAGGTCC
AGTGTAAATCAATGCCTAAATCCACGCTTTTCGACGTTTGAATTTCATGTGAATAATTAAATTTTTTGAGTTGAAAATT
TACGTCGCAAAATATAGGCGAAAATATTTATAGACACAGAGGTGTTTTCGCAAAATTTTCCAGGAAAATTAGAATTAAT
GCCTGTATTAATTAATTTAAGAAGATGTATCGGTATGTTCCTTCAGTGGACACTTCGAAGGGATTGAAGAAATATGTGA
AGAAAATTTCTCAGTGAACTATCACCTTTAATCAGAATTTGCTCTGTTTTATCGTTTTCATCACCCATATTGACAACCA
ACTTTTGTATGTATAATGACTGGGAATTATGTAGTGTCAAGACTAACTTTGGTTCTTTAATTTCTACATTATAATCCTC
TTTTTCCTCAAGAAGTTTCGTCTGGGTGGTGCCATTATTTTTTGAATCGACTTTTACGCTTTGTATTGTCCAGTTTGAA
TCAAGTTGTAACACCAGATTATTTTGGAAGTTTTTGTACAGCATATAACTAAAAAAAGAATGGACATCTGTTCCGTTTG
TTCTAATAAAAAAATCAATCGAATAATGTTGTAATATCAATTTTGAATTCTCGTTGTACAGTGAAATAAACACAAGAAG
CAGAACACAAATTTTCCAAATGTTTGAAAATACACGATACGATACGATAAAAAAACGTTTAAACAATTAGCCTAACGAG
ATTGTGTATCATCTATCGTGAACATACTGATGATAATACACGAAACTTTTGAGCATTCAAGATTTTCGTTTTTCTGGTT
TTAGAACATATTCACATTTAACTTGTTCTTATAGTATCCTACATTAAAATGCTTTTAGTGTTTGTAAACAAAACACCAC
AAAAAGTGATACATTGTGTTAAAAATGTATTTTACTTTAGTAACTGTTATATTAGCATTGTCTTAGTATTAAGGAAGAT
CGTTACAATGACGCCGAACAGAAATAATTTTTTAGCGAAAGAAACCCAATATGAAATCGAAATGCGATATAAAAAGAAC
AAACCTTGGAGTATCAACAGTACAACCTGAAAAAATTAATTTAATAAGTAATAAATATTTATCAATATTAATGACAATC
TGTTAAAAATATGTTGAAATAAATGTCTTTTGGAAATCTCTAAAATTATTTCATTCCTATCCACCAATCAAAACGACAA
TTAAAATACACTGCCCCTAAATTAATTGACATTATTTTTGTTTCTAAAACTAAATTACATACAAGGAAAATCACTAAAA
CCAGAGAAGCGCTTGCGAATCTGTCGAAAAAACATAATTATTATCAGCTTACATTTCTGCTTACATTTTTATTCAACTT
AAAAGTTTAAATTTCTTTGTCCTCTTACTATAAGTGACTAAAAGAAAGTCACATTCAGCTAACCAAGGTCTTTGTTGAG
ATGTTCTATTTGTGCTCAAGCTTTACTCTAAAATTATTTGGGCAGGCTTATTTTGTCACTGGAGTTTGGTACTGCTATA
ACAGCAGTTGATAGCATATGAGACACTATGTGAGTTTTATCTAGTAAACAAGTACGATAAGAACTTCTCTGCAAGTATT
TTGTGGTTAAACAGTTTAGACAGTTTCCGGAATGATGAAGTGGTATATAAATATGACTTAACACTTACCACAATCTTGG
AAATCATCTTTACCTACAAAAGAATTAAAAAACACGCTAAAGCTCCCTATAATGTATAATGAGGGATTAAAGCAGGCAT
TGTATGACTTCACATTATTGTTTTGATATTATAATGTTTTGGATTTCTTAGTATTGATTTGTAAGTCAAAAGGTAACTG
GAGAAGGTAAAAGTTAGAAAGATAATATTAATTTAATTTCATATTCCTTTTCTTACGTCTCAATTTTAGGATTAATTTA
GATAAAGTTACTGTAACAAGGTATGGTAGCAGAGCGATAGAAAAAACTTTGTTCCGATAAGAAGGAATATCTTTCCATA
CCACATTCGTCAACCAGAACGCAAGATTCACAGAACTTAATTTAAGATCAAATGGAAACAGTAAAAACATTTGTAAAGA
ATTTTCTCCGAACCTTCAATTTCCATAACCAACTTTCGGTGAGACAGAAAGATGAGGATTGCTTTCAAGTTGTTCCAAG
TGCGAGATGGATCAGGCGTGTGCCAATACCAACGCTTCAGGACTTCGTGTAGTACTTTTTTTGTGTTATTTGGATTGTC
CATGTACTGTTCAACGACTTTTTCGTAGGGAATTAGAAAGTGTGCAATATAACGTGTATCCATGACCGCATTGTCCTCA
ATCTTTCGGTATATCTTCTTCCGACTGGCATCATCATCAAACATAATTGCAGAAGGTGCTGTATCAACTAAGGAGAAAA
TATGTGTTATGGCATTGAAATACATGAGTGTTCACACACACACTATATGTCAATAAAAGTGCAACGGATTTATCTGTAC
CATTTTTCAAAGGACTTTTCTCCAAATCTTCATATTTTATAGCAAAATTATGAGTGCATTCTTTGAAGCAATCGTTCAC
TTTTCGTAAAGCATGCTGTATGTTTCCAGTTTCCACGCAGAAAAGCCAATTAGACACACAATCCAGGACGGGATCACCA
GGCATTCGATCATATCTTTCATCAACTGACACACTATCTTCATATAACACATTGCAAAACCTTTTGCCTTCTGTTTGTT
TGCCTTTAAAGTATCGTGCGACTTTGTAAGCGAGCAGCAGTCGTTCTAATTAATAGAAATTTGGATAGAAATGGAAGTA
AATTCTATGGTCAAATATGTACTACTTGCATAATGGAAGAAAGAAACGGTTTTTATACTGCAAAAAATTGCATTCAGTG
CACATAACTTTCAAAGCGAAGACAAAGTAAAAGTAAAAGCTGCTTTTATAAACTTGATTCTTTAGCAAAGTTATTTATT
CCGAAACAATAAGTCACCATTTAAACTAAGCAGCAACTTATTGGTGATCTAAGGTTTAAAAATAAGGAAATAATATAGC
AAAAGGTAATCTCATTTAATCGTACCATAATCCATGATAATATCACTTATTCACATCGTTTGATATTTGATAAATAGTT
TGCTGAAATATATAAAATAAGAAATATTTTTATTAATTTCTAATGTTCCAATTAAGGACAGCTTTTATTAGAGCAGGAC
AGATGCGTATTTTTTATAGTGATGACTAAACATTATTTTCATTTGACATGATCTTTCTACAACAAGAGGTAATTTCTCA
AAACAAAATTTAACTCAATTTTTATGGCCAATGGGAATGTTAATGTTGTTACTTAATTATTGAATTTCCGCGCCCGATT
TTTTGAGAAAAAATCGACCCTGGGATTTCACGTTGGTCTGTCACAGATATAAACTTCGTACCCAAGCTCCTTAACTACT
GGGAAGTCTAGTATTGACGCTTCAGACCAAAATTGGTATTTGTTTTCGACAAAATTTGGTACAGTTAACAAAAAAAGTA
TGCTGAACATAATGGTCACATAATAATTTTGATTTTTGTCACCTAAATGTCATTTTAGGCCAAAATTGGTCGAAAAATT
AGAACTACTTTATTTTCAACAAAATTTGGAACAGTAAACAAATAGAGTATGCTGAACATGATGGTTACATCAAAATTTT
GATTTTTTGTCAACTAATGCCGTTTAAGACCATAAACGTTTCAATCGCAAGACTTTCAACCATGAATGATAGGCTGTAT
TTTTTTTAGCAATTTCTTTTAAAATGCGAGTTTATTATGACACATTTTGTTTTGTTTGCGTTTGTTGTAAGATATAATC
TCACTGATGGGCTTTATCCTCAGAGGTTCATGCACCAAACCCCTTCGAATGTTTGGCACAATAACACAACGAATTAGTA
GGTTTCCATCAAATATTTTGGTAGCGCGCAGAAATTCTTAGAGCCCCCAGGGCTTCTTGTTTATTTATTGTTTTGATTT
TAATGGATGAGTTGTATTACCACTAAAAATACCTTTATACGTATTTCGTTATGCATGAAATACGCATAAACTTACGTTC
CACAATGCTAGAATATGTTTGGTTCTAGCGACTAAATCAGCTTGCGTGAAGTTCGTAGTACTTTGTGCCATTATTTTTT
TACTCTATGTATAAAATGTAGAAAATTGATAGAGTTTCTCTATTGCTAGCAGAACCATTTTTGAATATAGCTACAGCCA
TCCACATAAGATTAGAGACAAACTAGAAATTTTGTCAAAAAACCAGAAATGGCTGTTGACGCATTTTTCCAACTGAGAC
GGTTTAAACATTTAAAAAGCTATAATTAGCCTATAACAGCACTGTAAGGCTTCGTTCTAGTGAACTTCTCAAATTGAGC
ATAACTATTATAAAAAAATGTTTGTGAATCAGAAAGATTCCACCTGTACTAAAATGCTCAAAAATAATTGGTTAATTAC
CTTTTCAGTGCATTTTAACGACGAAACTCTTTTCCTCTAGTCTTTCTGTTTTGAAATAACCAAAACAAGATAACTCATA
TATTCGCAAAAACACTAACCAATATCTTAGGTGTTGCAAAACAAATCTAAAATAGAAACAGCTTTTACAAATTTGAATA
TAATTTAATATTTAGAATTTAAAACGTCAACTTTTTGTATAAAAATCTTAAATAATTAACTTTCATTGAAGTACAGTGC
AATGGACGCACAAAATATTGAAAATGAAATCCACCCAATCTCCACCTTATTATTGCCATCAATATTTTGAATAGAACAG
AATTTTAAGAATATTCTTAAAATTTTAGAGATTGATTTTTATAAAAAGAATTTTTATAAAAAAGGGTGTCTTAGCAAAA
TTCCTTCGGTTAGTTATTACAGCAATTAAGCTTGAACATAAAAATGAAAAATAAATTTCTCTAAGTAAACAAACTGAAA
TAAAAATATAAGAAGACATCAAGAAAATTTATGACAAGCAACACTTCTAACAGCAATAGGTCAAATCCCTTAAACTTTA
GAGCAATACTTTTACGGAAAAAGAGCAGTTCTAGAGATTTTTTTTTTACTTATATACAAGATATTTACAAAAAAATAAA
TTCTTACCAAAGTCATACTTTTAAGTAGTTCATTCTACTCGTCCAAACAAAAAGAACTCCCCTTTTTCTGATAATGGAC
GTCTTAACACTTCCTTTCACTACTTTAAAGGGTTAACTAAGTTGGTCTGCTATGTTAATTTTAGCAACACTAAGACTTT
AAACGCGCAAACCTTTAAGAATCGCAGAAGCTGAACAAAAAGTAAAACAGAATACAGAAAATATATGGTTAATTACCTT
CTCAGAGCAATCTAACAACAACACTCTTTTTCCATTTAAATGAAAAAAAAACTTGCAACAATTTTATTAACATCACTGA
TGTTTGAAAATAAGATGCAATAGAAATAGCTGTTATTCTCAAAATTGAAATTGTATTTAATATTCAGAGTTCAAAGCGT
CAACTTTTTGTATAGATCTTTCAAATAATTCAGTTGTGATGAAGTACTATTAAATGAACGCAAGTTATTGTAAATAGAA
ACACCTTATGCCAATATTATCAATGAAATCAAAATTGAAATTGTATTTAATATTCAGAGTTCAAAGCGTAAACTTTTTG
TATAGATCTTTCAAATAATTCAGTTGTGATGAAGTACTATTAAATGAACGCAAGTTATTGTAAATAGAAACACCTTATG
CCAATATTATCAATGAAATCAAAATTGAAATTGTATTTAATATTCAGAGTCCAAAGCGTCAACTTTTTGTATAGATCTT
TCAAATAATTCAGTTGTGATGAAGTACTATTAAATGAACGCAAGTTATTGTAAATAGAAACACCTTATGCCAATATTAT
CAATGAAATCAATCTTTTTTTGAAGTTCCGTTTAACTTCCTTTACTCATACTTCAAATGATCAGCAAGCCAAAACAAGC
CTAAAAGTGGCGAAGGAAGCATTGTAATACCACAAAACGTGGCACGAGTGTTTGTTAGCACACTAAAGGAAAGGAAAAT
AAAAATAAGAAAATTTTGATGAGATGGCCTCATTTTATATTTCCAAACCAGAAGCAAGGCTAAAATGGTGGAACTTAAG
CGTTTGTAAACGTTATAGATGTGTAAAATTACTTGATAGAAGCATAAAAAGCTATAATACCTTGGGACTTCTTAGCTTT
TTGATCAACTTCTGTAACTCAAGGTCCACGGAGTAGTGAGTGAGTGCTTAATCCGAGTGTTCACTGTTTTAAACACGAA
TTTGTCTTTCATTTCAAGTGATGTTTAGAATAGCAAATAGACGATAAAAATAATGGAACAGTGGATTGCTCATGAACTT
GTATATAGTTTTTATATATTATATAAAATAAACATATATATATAGTACGTATGGTCTACTAATTACAAAGCCGCTTGCT
ACGCAGACCTATTGCGGTAAAGGTTACGCAAAGGAGAAGTTAGCAGATCGATAGCTGTCTGATAACTGTTGATAAGCTA
TTTTTAATAACCTTAGACAGTAGGTTCAAAAGGGATATCGGTGTATAATAGCCATGCCTATACAGAGGTATTACAGTCG
CAAATTTTACTCACGTGTTTCTGGTGTCAACACCTAACTTCAAGTTACAACTAAATTAAATTTTGCATAGCTCGAATAA
AAACGTAATTTAAGTACAAATAATCAATAATACAAATAAATATGCTCTGCCAAATAAAAACAGAGGCATAGATCATATG
TTTCTATTTAACAGAGGCGTATCACGCATAATCAGTAAGCTCTCTTTTTATTCGAGTTCGAAAGAATTACCCCCATGAG
TAAAAACGGAGAAGTTGTCAAACGATGATTAACGGCTTTCACACTGTGTATGAATGTACGTGATCAGACACAGCACAGT
TGCTAGGTTACACAGATTTACCTTTTACTTTCTTTATTGACTTATTTGAGCCAATACTTGAGAAGAATAAACATTATGT
GTTAGAAATGCATTTCTTATCTGTAACAATTTTGTCGTCAGTCTTAAGTTTCCTTCTTATTACCTGACGAAAGAAAATA
AAAACCCAAGTTTTTCATTTCTTTTGTCGGATAGTACTTTTTTAATTCGATTCCAAAAGTGTAATGGACTGTTATTTTC
TTTATATAAATTCCGTACATGATTCGATTTTGCGTGACGAATTGTATTTGTTAATATATTTCTCGTTCGCACATAAATG
GACCAATTTAATTCAACGTTAGTGCAATTTTTGTACCATCTCCACGAACATTTCGTTAAATTTCTGGAATATAAGCATT
AAATAAATCCTATGCAGCGGTCATGATTACCTACGATAAACAATTCTCCCCGGTTCTTGCGTAAACTTGTTTTAAAATA
TTCAGTGCCGCATTTTATGTAATTTTGGAGACACATTTTGCATGCAATATATTTGCATGGAATATATTTGAATATATTT
GTTAACATGTATCTTTCGTATTTCGCCGACAAGATCATGATCAGGTGTTGTCAGCTGCTGCGTTTTCGTTAAAGATGTA
CACATTTACTTGTAAAATAAAAAGCGTCGTCGTTTTCGTACCGAACAAAATTTGCTTCAAAACATGCCCTCTTGACCGT
TTTGGAACTTTAGTATACTATTACAGTTAAATCTGTATAATCCGGACACTCTTAAGACTCATTTTAGACAGCTGATCGT
CTTATAAAAACTTCCGTAATTACGGCCACCCTTTGACGTGACCATTTGCAGGCAGGTTTTTTTCCTTTCTGTCTTCACC
ACAACTTGTGGAATACAAGAAGCTATCTCAAGTATGGAAGCGTGGTGATATGCAAGTTATGCAAACTGTAATGTATACG
TTCTAGCTACTACGCATTTCTTTTGTGGTATAAAGTAGGGGTCTTTGGCAATCGTAAACCCCGGTCACGATGATATGGT
CGTCCTACACATATATTATTTTGTCTGCGGAACGAAGGAAAGCGTTTCCTGGTCGCGTTAGGCAGGTGGTTGCCTTACA
GAGTCGCAAATGACTATAAAATACATTGGGGGAGGGGGCACAGGAATGTGGTCATCTGAGACAGGTGTTGATGGTCGTT
CATGTGGTGATCGTTATAACAGGGCAAGTAAATAGACATTAAAATTGCAATAAACATATTTGTGTAGGGATTATAATTT
CTATTTATAAAAAAGACATATGACGCAATGTAAATGAATAAATAACACCTTCGTCTTAAACCTATTCATGCCGTCCCGC
GCTGTTGCAGCACATATGGTTTTTAAAAAGCTGCCATTATTTTTTGGGGCACCATTTATTGTGAAACCGCCTGACTTTT
ATATTTTTTATATTTAGAACAGGTTTCTGGTTGACGGTTGAGAATGGCGGGCGTAAAATCGCAACATCGATCCTGAAAC
CGAAAAACGGTCAACAAGTGTGGTGGCGCTACTTGAATCTTCAACGAGGTTGTCCTTTTTACATTCGCTCAAAAGTGCA
TAAAACAACTAAACACGAAATTCAACAAAAAAACAGTCGCTTTGGAAGTTTTAACTCCCAATGTTTTCTCGATCCAACA
TACAAACTAACCGCTCTAGCATTGCAAAAAAATCAAATGAAAGGATCTGGTATGATAGCGCTTAAATCAGGTAAAAAGA
AATTATATCTTTATTATTCTGGTAGCAAAGATAAATCCAGCTAAGGCATTGCTGTAATCGTGGATGATGGACATAAAGC
CGACTTTAAACCAATATCAGATCGAGTATGTTTCCTAACAATTGCCGTCAAAAATGACTATAAGCTACATATCATCAAC
ACTTATGCTGCCACAATGAAAACAACAGTACAAAACCCATAAGAAACAACTAAATTCTATAACAGTCTCATATATGTAT
TAACATTAACAAAACCCAAAGATATAGTGATAATTGGAGGTGAATTTAATGCCAAAACAAAACTGTTAGATAATCAGTT
ACAAAACGTATACAGCAAAACAGTTGTCAAATACTCAATCGGATCGATAAATGAAAACGGTCAATTACTCCTTGAATTT
GGAAAATGAACCAGCTAAAACTATCTAACACACTTTATAAACATAAACCATCTCACCTTACAACCTGGAAAAGTCCAGA
AAGAACAAAAGATCAGGAATCCATAGAGAAATTGAATTGACTTTGTACTAGTGAAAAAAAATCTTAGCATTACCACAAA
TAACTCCTGGACCTACAACGGAATAAAAACAAAATCAGATCACAAAATTGTAATAGCCCACACAAGAATAAAATTAAGG
CATAACAAAAAAAGCAGAATCAACATAAAAAACATCAATAACTTAGAACTTAGGACTCTGTTTTACCAATGATATTGTT
CTGAAGCTTTAACTTAAGACTGTGAGTTCATATATTCGACTGGAGCTACTTCACACATGTTTTTGATGCCAAGGTCAGC
GAGTCTTGCCGCAATGACAGTAGAGCCCGTTCTTAATAGTTGACTTGATGGCCTGTAATTGACGGAATCAGCTGATGTC
TCACTACTTCTTCCATTGGACTAAGGTATGTTTCCATAACGCGTATTGTTGGTATAAAGTAGGAAAATCAATGTTGGTA
CCCACTAAAAAAACAAGAATACATAGCTTGAGGCTGCGTCATGGCGATCTTTGATAACATAGTTAGTTCTTCAAGCAAG
TCATGAACCATTCTTTTTTTTTGCAATATTTATCTTTGTATTCAATGCGTCAAGGTGTCGTTTTCCTCTTCATGATATT
TTTAAATTAATTTCTCCAAATATTTCAATTGCTTCTTTATGGAACTGCTGTTTGACTATTTACCAAGACTTCCTCGGGT
GAAGAAAATAACCAAATAACGGACCAATACTTATTAACGAATCCTACGATTTTTTCAGTGACACACATTTACCAACAGC
AGTAATATCATCAGTAAACGCTACCATATGAACTTGTAAGCTAATTATGGACAACATCATGTCAAAACAGTGGTGTTAT
ACCTATCGCATATATACCCATACCCAGCCGGTCACCTTCTGTCGTCTTTTCGTTCGACCTCAATTTCACACCCACATGA
ACGAACAGTCTTGCTGGTATTCCATAACAATTCCTCATATATGTGGCGAAAATTGGACGAAGTATACGCACGTTATGCA
GCACCGTTCATCTGCTGTTAAATGCATTTGCTGCATCAAGTAGTATTACCGCCTCTGATTCCTCGCTCTCGAAAACCTG
TCTCATTACATGAATGGCCTTATTACACGATTTTATTACGTCTTTTTTTAACATTACAACCTTCCGACAAATTCTTTCT
AACACTTTCCCTACACTGATATGTCAAACACTCGGTCTCTTTTCCAATAGCACTAATCTACATACTAGAAATCCTTTCA
ATCTGAGTACTCTATCTTTTCACCCGGAATTCAACAGCCTGGTTATCTCACAAACAAAACTTTTACCAGCAGCACCAGT
TACAAGCAAAAGTTACTTTCTTCTCCAGGATATAACTTTTTTGTAAAATTCATTGTCCATTATTCTCAGTTCACTACCT
TCGGCATCTCCTCAATAAAACATTTCAGGAACAATGATTCTGTTTTCATCTTTCATCTGTATTCGGTGGAAGCTGTCCA
CCTTTTTCTGTTCTTGCTCTGCATTGCCGTTAGTGTTGTAAAGCTCCTCTTGCAGTACGGAACATTTTACTACACTTTA
TGCATGAAAGAGTTTCGGTTATTCCATCATTGTTGAGAGCAGCAGGTTTGTTCACGGTAGCGACGTTTGATTGCGTTTG
TGACATGTCTTCCTTTTTCTCTTAACTTCTAATTGGGATCAACAAAAAACGTGTCTTCTTTATATTTTTTCAGCAATTC
ATTGCGTAATAAGTTGTTCATTCTACCATTTCAATTTAATCTCGGTTAATGGGAACTAAAAACACGTCCGCCATATTTA
AAACCATTAATTTGTAGAAGTAAACCAGTAGAAGGTCCAGATAGGCAAAACTTAGGATTAGTATTCAGGCCCGGCTCTT
TCAAAGCACACTCCGAATTTTTTAGGATTGAATGAAACATTTCCCTTAAACACATTTTATTTCCACCATACTTGTTATC
TTCTAATCATTAAAAATTGCCTTTTATATTTTCCGCAGATTTTATCTTTTTCAAAACTAATGCTGTCAAAAATGATTTA
TAGGCACTCCCAAAAATGGCAAGATCAGAAACTCAGGAACTAAGACTATGGGGAGGGGGTTGACTCCGTTTTATAAAAC
CGGTCTAAAAACATATCACAAAGTTTCAAGTTGTTATTTAAATTTTTGTTTAAGTTGTAGGATTGTTTCGAAGAAAGGG
AATAACTGCGTCCTAACCAGTTAGGAATTATTTTTGTAAATACTTCATATGTGTACCGCTTTGTAATAATATATCACTA
TTCAAAGCTGTTTAATATCTACAGACATTTACTTTCACTGCATACTTCAATGTGGAGAGCACTAGTACAGATAAACAAT
GTTGCACGTAGGGTAGGGCGGTTATACTAGTAAGCCATTTGAGATTCCTTTGCGGCAAATAACTTCGGCATAACTTCAG
TTTTTTTAAAAAAAAAAACACTGTCCAAGGCCTGTTAATGACCACTTAACATTCCTATGCTAAAAGTTAATCGTGAGGG
AAAAAAGGTAATTGTGCCAGCAACCAGTCCAAATTTAGAAGAACAGAAGTTATGCGGGATTTCCTGCTTGTCATTGCTG
GAAATCGAGTTTCGTAACAATTCCCCACGACACCATTCTAGGAGCATGCGCCGACGTGGCACATTAGTATTTAATGGAC
TTGCCGTGAATACAAATGTGAATTAGTCAGAGCTGTGAAAAACAAAAGATGAAGATAGCAGAACAACAGACGGGATTCG
CAATTGGTGAAATTTTTGTGGAGCAAATATTAGAACAACTTCAACCACAAATCGTCAGCCGACCAAATAAACTAACCGC
AGAAAGTATCACCAAACAAAATGGAACAATCGATAATCTTAAAAAGAAAATCAAAACCAGAAGAAAGAAGTCAAAAATA
ACGTTCGACAAGAAAGGATGCGTAGGACAGCACGAAGTCAACACCAAAGTGATTAACTAAACAGATGACACGCTTGACG
CACTTCATGAGAACTACACCAAAAGGCTAAAAGATCGCTAGAAGAAGGGAAGAAACCTTATTGAGTCGAAATAAAGACT
GGAGGGTCGTGAAGGTTGTACAACAGTAAAGGAATTTAAAGACAATACGCTGGTCTCCAACAGCAACTAAAAGAAAATG
ATCAGATAGGCCATAAAATCAGCTAAATTAACAGTTATACAACAAAACCCTACACGAGTCTATAATATCCCACGAAAGT
GTTTGTTTAGCTGTCAAAGGCTGGGCTATTTCGCCAGGTGTTACCTCCATTTAATGATCCAACACTTAGTGGAAATCAA
GCATCTAGAAGATAAACTTAATTGCGTTGTATTTATTAGGTTGCAACAATTTTTAACTCTATATTTGCTAGAATAAATA
GCTATTGAGCAAGGTTTATCCCTAAAATATAAAAGCAAGTTTTGTTCAAATATTTAGTTTCACGTTTCACTAAAGTCGA
CTCCGTTGCCGGAAAAGTCACTTTATTCTACGAGAACTGGGAAAACTCAACCCAACACCTTTCGTTTTACGGACACTCA
AACAAGGCTATTGTTGACCCTTTGTTAAAATACCCAAACCTTTCATGTCATGAAACAACTTTTCTAGCCTAAAAGAGTC
TTCTTTTGTGGACAAAGAAATTTGCGAGATTTTAAAAAATGGGTGCATAAAAGAAGTTGATTCACCGCCAACCTGCGTT
AATTTCTTCACATTCGCTTCATCAGGAGACAAACTAAGGCTTGTTTTAGATTTGAGGCGTGTTAACAAATGCTTTACAG
GAGCAGAAATTTAAATATGAAAACCACAAAACTGTTGCAAAAATATTCGAGAAAGACTTTTAATTAATAACATTCGACT
TAAAATCAGGATATCGCCAGAGTTACTTGAAAATTAAGCGGAGTCAGCAAGTATTTGCTATTTGTTGTTCTTCCTTTGG
TGTTAGCAAGCGCTTGTTATGTTTTACAAAAACATTTAAACCTCTCTTAAATCAATAACGTTCTTGTGGTGTACGCTTC
GCTCAGTAGTGTATCTGGACGACGACATGGCAGGTAGGCGTCGCTGTCCAATGTAGTAAAAATAAATGGCATAATTTAA
ACGATTTGATAAGTTGGGCTTAACTATAAATATGAAAAAGTCACAACTTGAACCTGTTAAGAGCTTAAAATAACTTAAA
ATAACAGAGGCATGGAATTCTCAGTTCTAAAAGAAAAAAATAGATAGGCTCTTTTTACAGATTAATGACAGGGCGCATG
TATAGCTATGTAAACTGGCGCTCTATTTGGTGTCATATGAGAGAAATAAAATTAGATTTTGCCGCGAACTAAGATTTTG
GCTTACCGTATTTCCTCTAACAAACGCCGCCCTCTGATTAAAGCCGCCCTTTATTAAACTGGACTTCTACCTAGGTAGT
TGAAAAAAACGCTGCCCTCTAATTAACGCCCTCTATTAACAGAGTCAGACATTAGCGAAAGCTACCAAAGCTTTCATGT
CGTATACGAAGACTCGGATGGCGACAGCGATATTGACGTTTTGTTAATCATTTTTTTAACTTTTGTTTTTCTATTTTTG
ATATTTTACTTAAGAGAAAGAACATTCTTTAAATGTGTTTTTTTTGTATCTCTAGTTTTACCTTTCGTAATAAACGCCG
TCCTCTGATTAACGCCGCCCTCTAATAAACTCTGCACCCAAAATTTTCATTTTGCAATAAACGCCACGGCGTTTATTAG
AGGAAATACGGTAACAAACACAAGCAAACGGTTTTTAAATAAAACATGATACAACTGTATCAAAAACTGCATTTTCCGA
TGCAAGCAGGACAGGCTATGGCGGATACATAGTAGAAAAACAAAGTAAAATTATCTCACGTGAAAAACTCACAAATCAT
GAAATGCGCAGTAGTTTAATTTGCATAGAACTCCTAGCTTTAAAACGCGTCATTCAAAATTCTTCACTCAGTCTTTAAA
AAAACATCTTTTATGGAACACCGATAACATAAACATGGCAAGAATGCAACTATTGTAGGACAAAAAAATTAAAGTAATT
AAAACTGGCAGTACAGAAGAGCATCTACAAGATTTGGCGTTAGGGATTTACAGTAGTCTTTGTTTAATTAACGACATTA
TTATTTTAGTTCAGTGGATACCTAGAGAATGGAACGAAACCGCTGACCAATTGTCCAGAACAAAAGAAAATGATAATTT
GTCTATTGATAATGAGACGTTTTGTTACATTGAATACACTTTTAAAAAAATTACAATTGACTGTTTCGCAGATGAGCCA
AACAGGAAGACTGCATGTTTTAATAATAAAGTGTTTTGCCCTTTTTAATGCGACTGGTTCAATTACTTCAACTAGTTTT
GCCCGCCCGTTAGCGTTGTAGGAATTTAAAAATCTCAAGCTGAAAAGGCCAATTTCCAAATGGGAAATCAGCCTTTACT
GGTATTTGGCAAGATATCTTTTTATTACATTAAGTTATTTAGTATATTAGATCCGCACTTTTTCAGCAATTGCTAATGT
AATCTCGTTTTTAGTGGACATGCACGATTTTATTCTATTGCACTGTACATAGATTTCACAAAATAAGAAGTAGTCATTA
CATTGCTTGTTTAGACATAGCTTGCTTGCTTTCTGTTTTAAATTTTATCCCAAAACACCGAAAGCGAGCTTGGGAAAAG
TTCATAGTTGATTCTTATTTGAAGTTTATGAGTATGTGTACTTCTTTTTGCTTTCTCTTTTATAAAAAAACTACGAATG
GTTAATGGCGAGCAAAAAATGAAAATGAAAACTATAACTTTTTAATTTATTATAATGACTAGATTTTCTGTACGTCGGA
GTGTTTAAATAATTTGGAAAGCAATAGGGATATAAAATTGGCAGGCAGTGCATAGGATTCACCAGGTCTATTAGATGCT
GCTTTTGTCGACAAAACATCGTAGAAGCATTGGTTCAGTTTGACAAAGCAAATTGATGAAATTAAAGAATAACCAGCCG
ATCTATTGTATCTTGCAATTTATATAAGTCATCTTGTTAAGGAAGGAAGCAGAAAATGATTTCTTTTTTGGACATACTG
CGGCATAAGATGGGCTGACTTTGAAGCAGGTTTTGAAAGTCCAGGCCCGTTTGTCAAGCTGACATTTAAAAGGTCGGAA
AGGCTTATTGCACAAAAAGACCGTGTATCCGTCGACGCTCGACGTATGAGAAATACCACCGTTCCTAAAAAGCAGTTGT
TTCATTAGTAAAGAGGAGATGTGAAGGAAGAAAAGTCTCAAACAATAATGTTGTTGCATTGACACTTAAAGGTGCAGGT
AATTGCATTACATTATAAGACAAAGCATCATCCAAAACTTGTCTGATTACTATCGATATATTCCTTTTTTGTTAAGTAG
CAAAACATAACCTAAGGTGGAGCGAAAGTTAAAAATCAACTTGGTAACGATAACACACGCACAAAAATAAAGTTTCCAG
GATGAAAAGCGGATTCCCGCCCCCCACCCAACCCCCTTAATAACTTCTCATAGGCTTGTGCAAATTTAATCAAAGTTGG
CACACTTATAGTACGTCACAAAAGGAACAAAATGGCGGCATTAAATTTTTGCTTTTGCCCGCAAATTTTCTGTGACGTC
ATCAAAAGCTCAAAATTTCTTCATAATGCCACCGTCTGCTTAAAATTCAAAATTCAAAATTCAATTACTTTAGTTTTGT
AGCGAATTTTCGTATTCTGTTTAAAGTTTCTGAGAGCTAAATAAAAGTTATTTAACATATGTTCCGCTTTTTACATAGA
TCGCATGAAAAGTTGCCAAAAAAACTGCCGGAAAATCCGTTTTTTCTGATTTTCGAGTAAAATACGACAAAATCGGGAA
ATCGGATTAGGCACGTGTTTAAAACATGGAAAATGATTCTTCTTGATGAAACAAAGTTGTGTTATAAGTTTCAAGTTCT
AAGGATAATCCTAACAAGAGTTATTATATTTTCCCAATTATAAAGGTTTCATAGAAATTTTTAGGGGTAGTTTCGAGCA
ACAGCCAATATCAAAGCCTCTGATGGGCATAGGACCTAAAAATCTGGCATGTAGGTGTCTAATGGATAAATACTTAAAC
TCAGTAAGTATCATAGCCATGCAACGTAGTGCTAAGGAGTTATTAAGAAAAAACCGTCCCCCCTGGACCGAATAGGGTT
AGAATGTATATATGGCCAAAACTGAAACATTCCCTAAAATGCAGAAACGCATAGAAAATAGATATTGCGCAAATACAAA
GCATTTATAAGAAATAAAGGTCAAAAAGGGTTCTTTAAAATAGCTACCACCACACATATTTCATAGAAGAGCCTTTATC
CAATATGCAGTTCCGCACTTTTAATTAAAAGAAAACATCTTCTCCTACGCGTGACTGATCACAACAGAATCAGTAAAAT
TAAATCGCATTTGCCATTTCAACTTGAAAATTTCGTCTGTGAATAGCACTGCGACGTACCTACAACAAAATAAATTAAA
AATAAATTAAATAAACAACAAAGTTTGTTTTAGATTAATTTTCTTCAGATTTTGTAGCCTGGTTTGTTCATAACGAAAA
CTTTAACTAGGGTTATATGTCTCAATACCAACCATACTTTCATTTTCGCCTTTCTAACAAAAAAATACAGCAAATGATT
CTTATGGCCTTATATTTGGCTGAACCACCAGACAAATATCTTTTCTCCTTTTCCGACAAAGTCCACCTCAGATCATTTT
TCTTGTTAACAGATCTTAAAATTAGAAAATCTCTACCACCTACCTTCGAAACACCCAGTGCATATTTGTGATATGTCGC
AGCTCCACCTTTTGATCCGGATTGTACGTAAGACGATCTTCTGCAAAATATTTCAGAACCTAAGCGCCTCCTAAGATAC
TGTGGAACAAAACTCTTCTTCGTAAGGCCATCGACACAAGTGGCTGCGTCTTTTGAGTTCTTCGTAACTTCCAGTACAG
AGAGGGAAATTCATCCCAACAGCCGATACAATATACCTCTATTCAAGATTGTATATTATTGGGCCTTAGCAAACCGCAT
TTATTTCAGATTGCAGCCATTATGTTATTAGCCATTATGCCCCCCCTAGGTGGTGATGGGAAAATAAAAGGGGGGGATT
CCGACAAGACGAGAATGAAGATATGGCTATACGCTTTCATGCTCAGAATAGCGTATGCATGGCATGCCAATCTCAAGAA
GAATCAGATTTGTACCCAGGGGACGTCCGGTCGCATAGAGTAAGCTAATATTCTTGTTGCCACTTGCAAATCTGCAAGG
GTACCATGGCGAAAAAAATACAGGCTCTTCTAACTCACTTACAACACGTTTCCGTAGAGCTCGCAGGCCAAATTGGAAA
CACTCAGAAAATCCAAACGACGCTTTAACTTCCTTCGAAGTTTTTAAGACGGGGAAAGCCCGATATAAAGTTGAACAGG
CTGGAGACTGTTTTAGCAATCAAAATATGCATAATAAAAGATTTCGTACGTTTGTGTTCAAACAAGATCGTTGTTAGGC
TGCAAGGCATGAAGAGTTGTGCTATGCACAGCTTTCTTCGTTTCATACCGAATTTCTGGAGTTGTCAAAACTTTGTGCA
TTGAGGATTTATAGCTTACTAGTCGTTAGCCCATGGAAAAATCCACAGGTTCGCTTGTCCTTTTTATACCGCATTGCGT
GCGTCTCGTTACTTGCGCAGCTAAGCTACCATTTTGCGTGACAGACAGACGGACAGACGTATACTGGTATTATAATATA
GATAATATATTCGAGGTTCCTTCAGATATGAGCAACGTGACGTTCAAATGAAACCTAGATTTAGCATAAAAGATTGTGG
AGTTGCGCATTAGCAAAATAAACAAATCTACTGAACTAGGTCAGAGAGCAGTGGCATGTCATCAAGGACCGTTATGTGT
TGCTTACCAGACTTACAAATCCTTTAGATAGAAAGCAGGCATTTAACCTGACTCTGTTAGAATTTTTTTTAAGAGTCTA
TCTAGTCTATAGGTCTTTTTACTCGCGAACGCAACTGTCTTTTTTTGTTTCTCATCACTACGGATTGTACTAGATACAA
ATTCAAGTTATCTCCGAGTAGTTACTGGGTACTCTTCGGTTTGATATGTGACTTTTTGTCACGCTGATGGATCAATACA
ATATCTTAATAATCTCAATATATACAATATCTACATCACTTGTTTACGCTGTCATATGACTTGTTGTAAGGCATGTAAC
GGAAGCCAAAGTGTTGCATTTTGGTGGGCTTTGTCATATTGAACCGCGGATAATGTATCAGTTTAGGGCCACTATTCCA
TAGCTAATTGGCGAGCAGACCAAGGCACTTGGCTACTTTTACTGAATAATTTTATTGCTTTTCGATCCATCCAGAGATT
CTCGGGTTGATAGAGGATGTGGCTTAAATTTTTATGATTCGTCTTGAGGAACAGTATGTTCTGTATCCTTTATTTATTA
TACGTTAAATACAAGGCCGATATGCTTTTGTGAACTGTACATATCTGTACACGGCGCAGGTTAGAAGTTTTATAGGTAT
AACAATGCATGCGACCACACCGCATTTCGAAATTCCTGATTAATGGTAATAGTCTAAGAATTAGCAGTTCGGTTGATTC
TCGTTTTTTAGAGGTCTCGATATCCTATTTCAACCCCTGTAGACCTATCCCCGCGTGTTCTTTGCGTTGAATTTTGCTG
TTGTGCCAATTGATTTTAGACTTTTAACATGTTCTTTTAATTATAACCCTTGATGTTATTTCAAGTCAGTACTTTTTAG
ACTTCCTTAAAAGGCGTATATTAAACAGGATGCTTGTTGATAGCAGTAGTTACATCGACTATAATATACGTTCTGTTTG
ACTATTCAATAATAAATAAACTGCTTTGATGTGTATTTTCGTTCTTCTGGTCCGCGATTTCTTTTACATGTTAAATAGT
TTGTTTTTAAGACATAAAGTAAACCCTGAAGTTAAGGCTCTTTCAACCAACCCTTGTTTCCAGTGATTTTGCATCTTTG
TTATGAGAGAACTTAAAAAACGCAAAATTCCTTTGAACGGGGATGCTTTCTGCCATATCACGTAAGGGTGTGTTTTGAA
TTAGGTAACGCCAGACGTCAAAAAATGAAATTCGCATAAAAGGATAAGTTAACTCATTTTCAAAGATTATAGGCATTAT
ATTTTTTGGTTTTCAGCGTAATTTGTTAATTGTACGCATTCGTTTTATGTCAAAAATGTCAAAAATTTATTTAATTTGA
ATTCAATCAAAGAGTTTACCTTTAGCCTCCTCTAACTCACTTACAACACGTTTCTGTAGAGCTCGCAGGCCAAATTGGA
AACACTCAGAAAATCCAAACGACACAGTCTTCTTCTAATAAATTGCAAGGAAGATTACAAAAAGGAATAGGAAACATTA
AAAAGAAAATGGAAACAAAAAGAAACAACATTGTGTGCTTAAACAAACAGGAAATAATTATACAACTATAACATCAGTA
GTTCGTTTAAGTCAAACAACGAATGTTCTCTCAGTTCTTTTCATTTTGAGAAGCAAGGAATGGGTTGTCAATTCCATGA
TAAACTTTTTTAGCTTTCTCTACGGCTTCAGTGATACCTGCTGCTTTACCAAAACCAAATCAACACGCCCTTAAAAGTA
CTGGTGCATCGCAAAGATCCACTGGGCATGTAATGGTTTGACATGTGACAAACTCAGGGAAATGTCTACGCCTGCTAGA
GCTTTGCCTTCGTTAAGCTGGTTTGTAACCTTTTCAGCATGCCACATGTTACACTTGTCTTTGATAAAACACTTAGCTG
GGTTGGTGACTGTAATATTAAGTGGCTTTTCTGTCTTCAAGGGGCTACTACGTTTTCAAAAATACGTCCTGGACGAATG
CATTTGGAAAAAGTTATAATGTAATGAAACAAATAAACCGTCTCTCGAAATTGATCCTTATCATGTGCTATCAAAATTA
AAAACCGATTCTTTGACAATCCTGTAACTGTTGGACATAATTCCCGTGAAACATCACGTCATGTTTATTACTTTATTAA
GAGTGAAGGCGGAACAGTTAATGGTCATGTAAAGACTTCAACGTACAGACCATTAGCCTATACCATCTGTTGGCTTAGA
AATCCCACTGCTGCTAACATGTACGTGCGACGAAGAAAAAACCTTAGATATGATGGATGACCTCATAAACAGCCTTTAC
AATTGGAACTACACTGGATTAGTTAAAGAAAATCAGGAAGAGAATGACAGTGACACAGATGCTGACTTTACAATTAGCG
CAATGAACGACATTTTAGATTTATTTTCTTATTCTCGTAGTTGTTTTTGTATGAAAAACAGACATAGATAAATAAAATA
AATGTTACACAAAATACCGTTGATAATGAGCAAAAATCCACTGATCATCAACGCATGCGCAGTAACATCAATGCTATCA
TACTCAAATGGAGTAAAGTCCCCATCATGCGGTGTTAAGTCATAGAATTCAAGGGTAAGTCCTTATCATACAAAAAATG
AGTAGAAAGGGGAATTCCCAGCCCGCTCTGTAATCTTTGGACTTTGCTAAAATGTGTATATAAGAAAGGGATGAGTTGG
CTTAAGAATGCCATCAGCAAACTATATAGCACCGTGTCGGCACCAGTGGCAGCAACCCGCGACGCTCTTGCCGATCGAC
TGCAGAATGTGCGGGATACCGTGGTGTTCTATTACAACAAGGCAAAGGAACAAATTTCGGGAGGTATAACGCTTCACGA
TGAGATTGAACAGGAGGCAAGGGAGGACTATACGAAGGACATCCTTGGGGGGCGATATAAAGATGCTGGAAGACGGAAA
TAGGATCAAGACATGGAGGTTCAACAAGCATCTAACCAACCCCAAAAGGACGCAATCATGCGAAAAATTGAAACCCACA
TAGAAATGTGCGTTAAGGTTGTATACAATTTCAGCTGTGGTATTTACAAGGATGGGTGCGATGTGTCTCATTACTACAA
AACTAAGAGCTCCAGGTTACTATCAAGTATCGCCGAAATCGAAGCGTTCATAGAAGAATGCGAGGTGAAGCGCCTCGAT
CTGGAGGATCACGAGTTCTTGATCATGGCTTATTTACCACCTGTTAGGACCACAGAGACCCCGGGAGCGTATGAAGGCA
AAATTCTCTTCGTTCACGTACAGATTAAGGTGATAAGTACGCGTGACCCCCTCTTGGGATGTGGCCCTCTCCCGGGCTG
GCTGCGAAACAAGAGGTGCATCTACGACATGGTTGGGGAAAAAGAACGAACAGACAACCTATGTTTCTGGAAATGCCTA
GGTGTGATGAAGAGGGCCCACGTGGCACGTCAGGAACAGCACGTCTAACGAAAACAGCTCTCACATTAGCTCGAAAGTA
CTATGGGGACCGAAGCTAAGGCGTAGAGATGTGCGCCCTACGAGGCTGGTGGATCTGGAGGGCGTTGCCAAACAATTCA
AGATCAACATCAGAATATTTGAGCCCAAGGCAAACTCTGAGAAAGCACCATGGCGACTTGTCTATGGTCAAAAGCAGTA
CAAAAAGTGTTTGGCCACCACTATCAATCTTGGTATGCTGGACGGGCACTGTTTTTACATCAAAGGTTTAGATGTGCTG
TCCCGACACTGGCAATGCGAGGTATGCCGCCAAGTTTTTACCAAGGTTTGGAATTTCACGCGGCATAAGGGGAACGAAT
GCGAGGGTGTCAACACGACGATTATCTGCAAAGGGGGGAAGGTCAAACGTATGCCGAGCAGGGCCGAGAAGGTCTTATA
CAATGAGGGTTTTAGCTATGATGCATCAAAATGGATAGAATACATGTCAAAACAAACCGGAACACATATTCTTCATGCC
CTATGTGATCATGGTGGTAAACGTGTTATCCGTGATGGCAAAAAGGAGTGGAAGGTAGATGGCTATGAGCATGTCACAA
AGACTGTTTACGAGTACAATGGTTGTAAGTGGCACGGATGCCCCTGTCTGTCCGAAAGAACCAAAGCGGATAAGACTCG
TTACACTGCAACCCAGTCTGAGGAACGGATGATACGGGAACAGGGTTACAACGTCCTCACAGCTGGGGAATGTGAGGAA
CCACCAAAAATCAAGAGGTACTTTCAGAAAGAATTCATACCAACCCCCACTATATTGTATTTGACTTTGAAGTCCTCCT
ATCACCTTTAATACCTTTCGAGACATGTTCCGATAAGTGTAGGTATTATCGATGGTTTGAATAGCCACTCGACGTTCAT
CGAGCACGAAAATCCCAAGGTCTTGGTTAAACAGTTTGCGGGGGAGCTGGAAAGCAGGCATGCCCTGATTGTGAAGGAG
GTTAAGAGAATGTACCCGAAGCCTGACGACTTTGACATGTTATCCAAAAATAACCAGGAGTTTTAGAACGAATGGGTAG
GCCAAGTATCTGTAATAGGGTTTAATTCTGGCAAGTACGACATCAACTTGATCAAGCGGTATTTTGTCGAAGATATCGC
GCAAGGCGATAAGATCAAGGTGGCGAAAAAAGATAACGACTACATGTTCCTCACCACCTCGAGGTTTAAATTTCTCGAC
ATCAAAAATTTCCTTGCTCCTGGTCTAAGCTATTACTGTTGGTGCAACTCGTTGGAATGTAAGCTGCAAAAGCTCGTGT
TTCCATATGAATGGTTGACGAGTCACGACAAGTTGAACCATGTTGGGCCTGTGGCTCACGAGGACTTTTATAGCCGCAT
AAGTGGGAGAAACACATTATCTGGCGGGGAGTACGAGACATTCCGCGCTGAGTTTTACAAGCGAGGCTGCGCCAGTACA
ACCTAGCTGATATGGAACTATTCATTGAAGCCGTGGACAGGACGAGGTTGCAGTATTATGGGGATGAAATCGATATTTT
GAAGGACGCAGTAAGTATCCCGGGTGTATCAATGCGCAAAGTTCTGAACAAGTCCCTACGGTTGAACCCTAAGCTAGAG
CTATACGCTCCCGGAGACCCATGCAGGCATAGGTGCAAGGACTCTTCCTACACCAATAGTTGCAAGAGTTGTAAACAGG
TACAGATAGCATGGGAAGAATGCACGAGGAATGAGGCCTACGACCTTTTGCGGACGGGGATGGTGGGCGGTCCCGCGAT
CGTATTCTGTAGATACCACGAACGAGACGTGACGGGTATCAGATCTCACGTGTACATCGAGCCTCACAAGTGTAGTACC
ATTCCAGGGTACGACACAAACATGCTCTACTCGGATACCTTGATGCAAGACTTTCCTTGTGGGAAGGAACAGTTGATCA
TGGTGGCCACACTGACATCAGCATATAACTTAGAGCTACTGGCGCAAGGTGTGGTGGATGAGTCGTTGTTTGGGTTTGC
CCAGGTTGATATTGAAGTACCTGAGCACCTGCGCGAAAGGTTTAGTGAAATGGCTTCCATGTTTGTCGTCAAGGAGATA
CCTGATGATTAAATCCCCGAGCACATGCACGAATACTTAAAAACTACGGGCCGCAAGCGTGTTCCAGGTACACGTAAGC
TTCTAAGGTTGCTAAAGGCAGAAAAAATCCTACTGTATACCCCTGTGCTAAAATAGTACCTTGATCATGGGCTGAAAGT
GACTGCATTTTACCAGTTTCTCAAGTATGCCAGAGGTAGGCCCTTTGAATGGTTCCTGGAAGAGATTGCTGATGCACGA
CGACAGGCTGATAAAGACCCCGACAAGCGTATTGCCGGAGATACATCAAAGTTGAAAGGCAACTCGTTCTACGGCAAGA
TGATTGAGGACCTGGCGAGGCACGCAAATACCACGTTTACGAGGGATGAAAAGGAGGTTGATGCTGCCCTGCGAAGCTT
GTACCTAGAGTACCTTAAACAGATTGGAGATGCTTACAAGCTGAGAAGAGGCAAACACAAATGTAGTATCGATAGAGCC
TACCAATGTGGTATCGCGCTATATCAACTAGTCAAGATTCGGATGTTGGAATTCTATTACGATTTTCTGGACAAGTATG
TGGATCGTCGAGACTTTGAGTACATCTACATGGACACTGACAGTGCGTATTTTGCCATCTCTGGGGAAGAGTTGAGAGA
TGCCGTTCGCCCCGAACTGGTTGACGAGTATGATGAGGACGTGAAAAATTGGCTCGTCACCGATAATTACTCAAGTCGG
ACGGGAAGGTTATTCAAAGCGGAATTCATTGGGTTTCGGATGATTGCCCTAACAAGCAAGTGTTATTTTGTGGAGGGCA
AAGCTGGTACAAAAGTTTCATGTAAGGGCATGTCAAAATGCTGTGACCTGGAGTAGATACATGAGTGCGCTGTAGGTGG
TATGGACAGGGCTAAAAACGGTGGCTTTAAGGTACATGAGGAGGTTATTATCACGTACAAACAGAAAAAACTTGTCTTC
TCGGCGTTTTATGACAAAAGAGTTGTGCACGATGACGGCGTGCATACCTTTCCACTTGTTTTTAAATTACTAAATGGAC
ATATGTCTTTTAATCGATGTAACTTTACCGTATACCCTAATAGCGTTTTGTTTTTTTTCGATACAAAAAGTTACTAATA
AAGATGTCCGAGATTGCACAAGTATTCGACACAGCCTCTACAGAACATGAACATGTTGAAAAGTCTATTGATAAACGCC
AGGTCCTGAAGGCCATACGTAAGGGCAAGGGATATCTTCTACCTAAAAATGTACCGAGGAGTTTGTTGAAAAGGCTCCT
GAAGAGGTAATTGACAAGGTACATACCGAGTACCTTCAACGAGAACTCCACGAAAAAGGTGAGAAGACGGCCAAGGCGT
TGACTACTCATGTGATCAGCCTGTATGCAAATTTGATTGGGAACTTCGTCGACATCGACAATATAGATGAAATACGTCG
AGATATCAAAGAAGATCCTATTATCTGCGACTCCGTGACGGATCTCGGGATCCTTGTTTACTGTAACATTGGGAGGTGT
TTAGCGCCAATTTTGGTAGCGGGGTATACCGCAAGACATATGTGTAAAAAAAGGAAGGAGGCGGAGGTGGAGGCGGAGA
CTAAGGAGGAGCCTCGGACGGTATAATATAAAATTAGTGAACAAGAACAAAAACAAGAAGAGCAAATCATTACAAAGCC
AGTAAAGCATCCGAAGCGTGTTGCCCAAGGACACAAGTTGGCCGCACTGATAAAGAGGGCACGATAGAGCCTGCAGTCA
AGGCCTCTTCTGGGACCAGTTCCGTACAGTCCAGGGACAATGTATACCTTTATGGCGTGGATAGGCTGGCTGTGCTTGC
GATAGGGGTTGGTGTCTGGTACAAGTTTAGTAGAGGAGGCAAAAATGATGGAGAATCTCAAAACACCATCCCCGAGCCC
CAGCAGGAAAGCATAGCAACACTCAGCCTAAAATTGACATTTTTAAGATGCATTGAACTTTTTCAAAAAATGACACTAA
ATAAATGACTACAGGCAAAGTAACCCCGAAGGAAAGGGAGATTTTGGACATGTCGTACGAAACAGATGTCGATCTATCT
TCTACATTTGCAAATGCCATGGCAGGTAAGAAATGTTTGGGTATTTCAAGGCCCTCAGCCAAAATGGATATGAATTACG
TCCTGAAGATGACGGCGTACTTCGCGGCAGGGGAGCTTCTCGTGAAATGGCTGTAAGCAAGGGGTGGATCCCTGCGAGC
ATAGTTCCCAAACCTAAATAGACCGCCTGATAATATTTCAATTTGTCCTTAGGGACAAATAGAAATATGGAAGGAACCA
AGAGTTGCGCGCACTGTAAGCACTATCTTTCTTTGGGCAATTTCAAGCTCAAAGGAAATGATCAACTAACGAGGACAAG
CATCAAATGCCTCGATAAAAAGAAAGTGTCAAAGGGGCGTACGTGCCGCTCCGGCAACCAACCCCTGGATTAGCTCATG
GTTATCTGTAGGGATTATATAGAGGCCCAGTTTTCCGAAGGTATGACATTGGAAGACTACGAGTATTTGCACATTGATC
ACAAGGTTCTGTTTAAAAATGTAGAAACAGGCAGGTCTCCAACGACGTTGCCAAGGCATTGCACAAGGCGAGCTTATTC
ATAGTAAATGGAGGCCGAAAAATGTTCCAAGTGCAAGCACATCCTAACCCCAGACATGTATAAGATTAGGGGGAATAGT
AGAACAAAAAGTTGCATAAGTTGCCTGGCTAAAGCTAAGGGGAAGCAACGTACTAAATGCAAGGACCCTGTTATCGAAC
ACGAGGTACACCCCATTGGAATTTGTATACCCTGTTGACATACAACATTATGCACCAGTGCGCTGAACTCATCGGGGCA
GCACCCACCCCCCCCCCAACCCCCCCAACCCCCGAGAGCCAGGAAAATGCAGTTCTCGTTAAAAGGTACCCTAAGGTAC
TGGGGTGCGTAGATGGTAAATTAAGATATTCTCCGATACCCCTCGAATACCATGCTCGAAATACCAAGTTATGCCCTGC
TTGCCGGAGGTCCTTGGTAAACAATCACGGAGGTGTGTTGACTTGTTCAGCCTGCGCCGGCTATACCCGAAGGTTCATA
ATAGAAAATGGACTTATTAATAAATGGACGTGATGAAGGACTCCCATACGGCAATCTTCACAGCACCCACAAGCTGTGG
CAAGACACAACACGTCCTGGATCTGCTGGAAAACGAGTATAAAAACCACTACCATAATATCGTCATCCTGTGCCTTCCA
TTGAAATGGAATAAGACATACCTCGAAAGAGCCTCACTATGGAAGGACCCTTACGTGTTCCTTATAGACCCCGGAAATT
AGCTGTTTGAATGGATCCAAAAACTATCGTCAATGCTAGCTGGTGAAGAGACGTTTTTTGTGGTTTACGACATGATATT
TGACGAGAACCTCGATAAACGTCGACATCCCCTACTTGAATTGGCGGTCTCAGACAGGCATCGCAAACACAGCCTGTGG
CTATTAACCCAATCGTATACGGCTTTGCCCAAGAACCTTCGACGTCCACAGAAGCAACTCTTTCTCTGGTATCCCTCAG
AAAGAAGTGACATGAGGATGATTGGCGAGGAAACCAACCTTATTTCAGACTGGGATAATATCAAGGCTAATTTGAAAAA
ATCCAAGCATGCATGCCTATATGTGAGATTGGAGCACCCTAGGACTTGGAAGATTCTCGAGTGACCACGGTTAAATCTT
CTGGCCTACGTTGTTATATTAGAAAAATGTCGTCGCGGCTTACGTTTAACACAAAAGCTATTGAAACCTTGTCCACCAA
ACCTATGTTCAAGTGTGCCGATATTGGTAGATTTTGGGCATTGAAAAGATTGCCGAGTCATATCGGGATATTCCTACCC
TTGCGCGTCATGAGATGGGGTTGGAAATTTCGTGACATTGGACGATGCATTGGAGATTGTGCGTCGTTACAAAAAGCCA
AAAGCTGTAGGGCTAATCAAGTGGCTCGCCAGGCAGGCGTCCAGAAATTACAAGATGTACTTAAGGAGCATCGTCAAGC
CCTAACGGATAGGGACGCGACAATGGCGGTGATGGCGGGTGATCTAGAGGATAGGAATGATGAAATTGTATTTCTTGGG
GATGAGCTAGAGGACAGAGATCGACAACTTACAATGCTCAAAGAACAGTATTTACCACATGCTCAAGATCATGATATAC
CAAAAACATACCACGCAGGACGATGACGAGTGTTCCGGCATTGGAGGATGAGGCAGACGCTAATTTTTGCTACTCCTGC
GGGTATTAAAAATTACCACTTTGAAAAATATACATTTTGACCGTTTTGACTGTATGTTAAAAGCTATCGAAATATGAAA
AGATGGAAGAATATGTACAAAAAAATCAATTTACAAGGGCTTATGATATCCGCGTACCTGTACTGCGATGCTGCATGAA
GGTAGGATCAGTGACTGGTTATTGCCCTACCTGCCTGGAAAATGTTAGGTATCGAAATGGAGAATGCTGCGAGGGGTTT
GAATACCCTACCGACGAAGATCTTTTAAACAGGTTATGGTCAGGGAAAAAAGCATGGGCAACATTCGCAAGGGGGAAAA
TTGACGAGGATCTAGAGTCCGATAATCAAAGCCTAGGAATCCATATTGTTTCGGTCAATTGGAATAAGTATGGTGCACT
CTGCTACGAGGTCATCAAAGATGAGGGGTTGAAGTTGTCGGATTTGGCTGACATAGAAACAATAAGCAATATCCTTAAT
TTTCCTATGCCGGATAGACGATTAGTTAACATTAGCCTTGATATTGAACCAAAGGTATCGTATATGGATACCCGTTCTA
TACCGAGTCTCCTTTATTGTATGTAAGAGATCCGAGTAAAGAGTTGGAGGATGAACTTTTGGAGGTACTCCTGAAATTA
TTTTTTACCAATCCTTGATATGCTCCGGGGGTACCTGAACATGCTCTGGATTAAGCATCAATTCTTCTGACACGAAGAT
GCGATCGGGACCATCCTTTAAATAGTACAAAAGACGACTACCTGATACTATACGATCCAACCTGTAAGTATGTTTGCTG
TAAAAGTCGTCAGTGGCAAGTTTAGACTTTTAGAGTCATCATGCTCCTCTCCTGGTTGTAGCAGATACAAGTACAAACC
ATCCTCAGGCAGAGGCTTTTCCTCGGGATATTGCTGACCTTTTGCAAGTGAGACATACTCGAGCTTAATCGCCTTGTTG
GGCTTTATACCAATCATGGCAGTCTTGCTGCTGTTTAGACTTTTGACGATAGTGCACAGGTACTTGACCCAAATGGTAC
TAGGCTCGCCAAAGGCCAACTCCTGTGCATCCTGGGGTTTAAAGAGCCTTTCAGCAAGTACCTTGTTGTACGACTCGAC
AAAGGCCGTAAATGTATGGTGATATTTGGTGGTAGCCCGTTTAATCTCAACGTTTTTACCCTCCAGTAGCTTCGTTACA
TCTGATTTGAACACACTACCGTTATCACACTGAAAAATCTTAGGGTATCGTAAAGATCCTGCGTGGTAGATATCCTTAA
TCATCCCTGCAACCTCACTAGCCTTTTTGGTACGTAGAGGCCTAGTGAGGCCACGTCAATACCCGTGAGAATGTACTTG
TGGGTGCTTTCATACAGTTTGTCATGGGGCATGTACAGTAAATCAAACTGATGCATCTCGTTAGGACCCGTAACAGTAA
AATGGGGGTAATCAATACGTTTAGGACCCTTGATGTGTCTCAGCCACAAGAGTTGATGTGACAGCCAGTGGATTACTTG
GTTTTTGGAGAGACCGCTCTCCTTCACGAGGAATATGATAGCCTTGCGCCCGATCCACAGATGTTCTGGGGTGTAGTAA
ATTTGGCTTAATTTCTCCGATTCCTCTTCGGTAAGAACGTGTGGTGATGCTTTTGACCTATTTTTTTATTATACATGTC
AAAAACGTTTTTACAGATAAGCTACGAAGACTTGCTGGCATAGGGAGCCAACAATGAAGCTCAATTTCCAATCCTGTGG
CTGCTTTCAAGGCGTGTAAAAATCTTTCAATTCAGGGGCTTTCTCGTTTGAGGCTATATAATACCTGTACATGTCGTCA
TCTAATTTTCAACCTCTTCCCTGCCTTTATTTGCAATTTCCGTTGCTTACCGAACCAGTCGATCTTTGCCTGTCAGTCT
TGTACCCATTTAGCCTGGGGTTCTTGTAGTTGTTCCATCGTTTGGTCGTGCCTTTTCCGTTCCGCTTCTCCGTGTCCCA
AAAGTTTAGAAAATAGATAGTTGGTTCCTGAAAATGCTAGCGCGTTGATTAGAGCTCCCCCTGCCATTATCGCGAGAGT
TGCCATTTTTATTTTGAGGCGAAACGATTGCTTTTTTAAATGTTCTCACCCGCCCACATGGGTTGAGTGTAGGTGTAGT
GAAGCTTACTAGCAACCTCAGCAAGCGAAGGATCATCGCCATTTTCTCTATACTTGAGCGGGATTTTGTGATCGATATG
CCACTCTCCATGGCTGCCCAGGCCATACTCTCAGGAAACTTGGCCTCAATATGAACCCGCAGTGTAGAGATATCGCACC
CGATATACTCCTGGGAACTGAGCTCCTTGTTTCCTTTCAGGGCGAGTGGGTTCGGCTGCTTACAACACCAGCTAGATGG
CCATCAGGGTCGCAAATTGGACAGGTGGATCTCCTTTTTTCATGCCTGCAAAACTGACTACCTTTACACTCTTTGCAAT
AGGCCCTTTTGATGGTCGCAAATCTGGCTGCCTTTGCACTCTTTGCATTGGGATTTCACCTTTTGATGATGGCAATACT
GAACGCCCTTGCATTCTTTGCACTGACCCCTCTGTCGTTCGTGTTTACAAATCTGGCTCCCTCTGCAGTCCTCGCAATG
GGACTTCTGCCTTTCATGTTTACAAATCTGTCTCCCCTTGCAGTCCTTGCACTGGGCCCTCATCTTTTCATGGTTACAA
ACCTCACTCCCCCGGCAGTCCTTGCAGCAAGCCCTCCGCCTACCATGGATGCACTTTGTACGTCCCCTTGGCTCCTTGG
CTACATTCAGGCATTTGATACAACTTTTTGTCAGTTGACCGTTGCCCTTGATCCTAAAGTTGTCCAAAGAAAGATAGTG
CTTACAGTGTGTGCATCTCTTGGTTCCTTCCATATTAAGTCGTTTTTGCCCCTAGAGACAAACACGAGTTGTGATCATT
AGTACTCCACAGAATGAAACCGTATTTATTCTGACTGTTTGCTTTTCTTGCATTCCTTACACCGATCCCTCCGCTTCTC
ATGAGGGCAAATTTGACTGCCCTTGCATTCTTTGCAATAGGTTCTTCTTTTCTTATGCTGGCAAACCTGACTCCCCTTG
CATTCTTTGCACTGGGATCTCAGTTTTCCATGGGCACTCCTTTTTTCATGGTGGCATAACTGACCTCCCTTGGAGTCCT
TACAATAGGCTCTCTGCTTTTGATGGGGGCATATTTGACTTCCCTTACATTCTTTGCAGCGAGCTCTCCTTCTTTCATA
GTGGCAAATCTGACCTCCCTTGCAATCCTTACAATAGGCTCTCTGCCTTTGATGTACCATGGGTACATTTGTTTTTGGT
ACGCCGCTGGTTCTTTTTATCCAGGCATTAGATACAACGTTTTGTTGTTTGACCACTTTTCAACACCCTAAATGCATCT
AAGGCCAACATTTTTTTTACAATTTGGGCAACTCTTGGTTCCTTCCATATTAACTCGTATTTGTCCTCAGGGAACAAAT
ACGAGTTGTGGTCATTAATACTCTACCAAGTGGAATCGCCCGCCTAGGATTTTCAACTGCGCGTCCATCATCAAATAGA
CGTAACATCTAAAATGCCCGGTTACGTCGGCTTTCTTGCATATGTGCAACGTGACGCCGTCGCTCAGGCGTTGAATAGG
CTTTCCGCTACCGTGCAGACACGGATCCGGGCTTGCTCTAAAATCAACGAATAACGCATATATTTCGTTGAAGAATTGG
CCAAGTGTCACATTCGATTGATGGCTACCGAAAAGGTTGAAGACTTGTTCCAGATTATCCTTGGGAAGCATGGCATGAG
AGTACAGCTGATTAGGCTCACCCTCGACAGTGATGCTAATCATCTCAATCTCGGGGTTATAGAAGACTTCATTTACACC
AGCATAGGCTTTCACTTTCCCACGGTCTATAAAGAGTAGCAAAATGCCTTTGGGGCTCTTAGTAGGGGTATCAATCTAA
AGGTTGTAACTCGTGTCCTCTTTTTTCATGGTTACCACCTTGCTTCTTAGGATCCTTTCGTAGGGCAGCGCTAGACGGT
TATACCTTGACATCATGGCAATTGCCAGGCTTTCATGAGTGATCTTGTCAAACTCCAGCTTGACATTCGTGATTTTGTA
CGCAGCGTCAGGTGCCTTAGCCGTGGCTCCGGTGCCTGTCCCTGCATCTTTGATCACGTCAGCATGCGGCGCGAAATGC
AGAACGAACTGCAATCTGTCATGGAGTTCTGCCTGATAAAAAGGGAGATCCCTCGTCAGTTCAAACATCCTGCCGAACG
GAATACAAAAGGTGTTGCCATACGCCGCGGCGATGGCTTTCTCATCATCCGTACCGAAGTACTCAGTAGCCTTTGAGCT
GCAGGGCTCTGATTGTACCATCGTTGGGGTTGATGACTTACAAAATGAGGTTGTTTTTCCGATCGAATTTGGGCAGCCA
CAAGTCCCGGTACACTGCCAGGATATTGTAATCAGATATATTCTGTACCTCATTGACATTCAGGGTAACTCGCAGATTT
CTCACCAGGCTTTTGCCGATATTGCTGACTAGGGTACGCTTCGTATTGGTCCCCGTTAGCTCCAGGTCAAACACGAGTT
TGAGACTTCCAGGAAATATAACATCGTTCTGGGACATATTTGGAATGTCTACATAGAGGTCTTCATTCTGGTTAATAGT
GCTTGGTATATGGCTTATATGAACCCGTTGTTTCCGTCCCTCGATACCAAAAAGCTGCTTCGTTTCTGCGTAGGGATCC
AATGTAGTTCCAAATGCACACATGTATATTATATAAGGGCAATTTTAAATGAAGATGCCAAATAATCCAATATTTGTAC
CTGACATTGATATTGATGATGAAGAGGATGAGGGCCATGCAGATAAACCTGATGATACCACGTCAAAACTCCCCGGAAC
GCCGGAGCCTACAACAGACCAACAGCAGGGGACACGCTTTCAGGGCAGAGGCAGATAATACTAAAATCATAGGTCGACG
GCTTTTACGATCATCTTGGGGAGAAGTTGGGGTTACCTTATGCGAGATCTTATGATGCCTTCAGGGTGGATAAAGGGAA
TCAACTTATTGTTAGGAGATAGTGAAAGGGAAAAAAACCTTCAAGGAAATAGTGATTACGAATCAAAATGGTACTTTAA
AAACTGTTGGCCAGATACAAACGTTGCTAGTGCAAGCCCTGGGTTTTTTCGACTATGTTACACCCAACAGGGGTGATAA
ATTTAGGGCCCAGAATCTCTTGAAAAAGTATAGCAAAATAGAAAGGAGGTTGAGAACGCTGAAAATATTGAGATGGAAT
CGCTAGAGGAGATCGACGAATTTGTAGATGCCACGGAGAGCCTTATACAAGACACTTCGTTTGCTGGGCCTGATGAAGG
TGGAATCACCGAACGTGAAAGAAGGGAGCTTGACCTCGAACTTCAGACATTAAGGGGTAACTTGAAAAGCTTGAAAAAC
AAGATGATTCTATACAACAGCAAGATTAACAAGGCAAAGGGCAAGGTGAAAGAACTTGAGAAGCAGAAAGCCGGGACAG
ATGAAGGACAACAAGCTAATCTTGAGAGGGAAATAGAAAAAGTGAAGAAAGAGATTAAGGATCTAAACGATAAGAAAAA
GGCCATAAGGGAAGCACATGGCATACTATCCACTGACATATACCCCCAGCTGAGATACATCAAGGAAACGCAGTTGAAA
ATCGCCGAAGATAACACATCACAAGATTTTGTTTAAGGAGCAGGGCATAACTATAGCGAGTATCGTCTCTGCTAATGGT
CTACTGATAAGCACCATTGTACTCTCCGTTACGGGAGGGAGTGCCGCGGCAGGTGCTGCAGGAGGAAGTGCCGCAGCTT
GAAAGGTTTGGAAAGTTCCTGAAATATTTGGCCAGTAAGGCAGGTGCTGCCCTACCTGGTGTTATGAGTACGGTTGCCT
TCTTCCTTCTGAGGGTGCCGGCGACAGTCGTAGAATACGTGGCAGAGCATCTGTAAATGGCCTTTGCAGCCGCTGCCGG
GTTTGACGTGTTCTATGTTGGGTGGGGGGGGTCTGATATTAGTTATTTAAGCCAGATGTAGGCAATAATGATCCCCACC
CCTGTCGTGATTAATGCAGCCTTGTTATCCTCATGTTGGTTTTCCGGAGGTTCCCTGTGCACAGGTGGATGTATAGGAG
GTGTAGCATGCTTGGGGGTTGGTTTGGTATTTGCCATATGCCTGATGGTATGCTCGGTATGCCTAAGGGGTGTAGCATG
TATAGGTGTTTTGATAGTATGCCTGGGAGGTGTAGTATGCCGGGAGGTGTGGTATGTATAGGTGCTTTGATAGTATGCT
TGAGGGGTGCGACTGCTGCATGCCTGACAATAGGCTTGTTATTCATATCAATTTGGACCTCCACATTGACATTTGCAGG
TGCTATGAGCATGTTGTTGTTATACCCCACAATATTGCCTATTCGCAAGTTCATGTCGGAAGGCAGCATGTATGTGCTT
GGCATGACGGCAAAATTAACTGGTGTTCTGGCATACTGCAACACCTTCTGAAACTCAGCGATATCATGCCCTACATTCT
CCTGGGGTTGTACCATGGCTTCAAACTTTTGCATTAAAATTTACCTCGCGGTATAATTATCCGCACCGAACCCGAGTAG
GGATGCCTTGGCCCCTGTCTGCGACCCGATCAACAAGATCACTTAGACGCGAATACTTTCACTTAGTTTGGTCAGGCCT
TCCGACGTCAAGCCCTGACTTGTGGTGATGATGAATTTAGCCCAGTCTCCATCAACCTGTGGCCACATGAACCATTGGT
GAGCGAGGCACTCACTGACTTGAATTTGTAGAGATCATTTGGATTGGCACCATACTCGCGGCATACTTGTGAATACCCG
GAGGTTGAGTAGGGGTTTCTATACTGGCAAAACTCATTGTAATATGGCATGGATACATTCATTCTTGCTAGTATGCAAC
GCCTGTGGTAATAGTCATGGAATTTAAAGATGGCGTTTACAATGGGTACCGAGCCGTCATGTGCTTGGCAGATATGCCC
AATGCGGTGCTTGCGCAATGGGTGACAAAATTAACCCGCACGTTCCAGTAGTCTAGTGCTTGTCCCTTCCAGCCCACTC
TAACAGAGTCATTCATCAGATTAGTCGGGATTTTGATTGGGTATTTGGTAAACTCGGGGAATGACACCTCAATGTGTGA
TTCTGTAGACACGTACAGATCTTGATGCTCCAAATTGGTTACACCAAGGGCCCATTTTCCCCTGTTGGATTTGTACCTA
GTTCTTGGATTGTATGAATAGATGTTCATCTTTGTTTTAAAACAAAGATAAGTATCTGAGTGGCTGAATATCTATAATG
ACAACGACTTCGCCATCCGTAGGGTTGGACCTGATCAGAGGGAGACTGGGATACGTATAATGGCTGGGCTATATAAGAT
CGAAGACCTAGTGGCTATTGTTAATAGCCAAGCAGAAAATAAAATTAAGCTGTTTATCCTAAAAATGGGATCTGTACGC
TCCGTGTTAGTCACGGGTACACCGTTGCATTTAATCGGCAGCTGCATGAACTTTTAGGGTTCGCATACGATCCTGCGAA
AAAGTATTATTAGAAGGGTGACTATAATGCCGATTACAAAACCGACATTTACATTCGGCTAAGGCCTATTTGCCCTCAG
TTGGATGAGGATGATTGTCTGTTAGATGGTGAAGTCTAATTTTCCCGCCTTGTTGCCTATTAAGGAATTAAACACCTGG
GGGGATATGCTGACATGGAGTTTTGATACGCCTGTTTACCTTCCTTTGAAAGGTAGTAGAGGTCGTCTCGAGTTTATGC
AGACGGATGAATTCCATCAGGACAAAAATGTATCCTTCACTGGGCTAACCATGCAGCTATTGATAGAATAAAGATGAGC
GATACCAGCAAACTGTACCCTAGTTTGCCGAGTGCACCCGCACAAAGTGCTGATATACCAGAGATACAGGCTCAAAAAG
ATCGAACAATACCTGAGAAAGGAAATTAAAGAGCGTGATAAGCTCGCACAAAGGTTTAAGATGCATGGGACCTGGGTGA
GGTATTGTGATCATGTTCTGTTTGGTGATCACGTCTGGGATCGGTATTGGTACACTATTATCAGGATTAGGCGTACCAC
TGGCGGTGGCAATGGGTGCTTTGACCATCGCCGTTGGGGTGGGGCAAGCAATCCTTAGAAACGCCGGAAAAAGGCTTGG
GGTTAAATCAAAAAAACATGAGCATGTAAGACTATTGGCGGAATCAAAGCTTAATTCCATTGTTGGTCTTTTATCAAAG
GCTGTAGAAAATGGGATTATCAGCGACTACGAGTTTAGTCTCATTATGCAGGAGAAGCAAAAGTATATGATATTAAAGG
AACAGATGCGACAGCGTGTCAAGAGGATTGTTGACTCCATTAATGAACAAGAACGTGCTCAGCTAGTTGAGAAAGTTCG
GGAAGAGGGCAGAAGCGATGTTTTAAAAAAACTTCAGTCTACACAGTATGCCAGCGGTATCTAGATTCTCCACCCGGGT
ATAGACCTTAATTTAAATATATTTTATAGGTACTGTATAACCTATAAAATATATGTTTTTTAATCCTCACTCAGCAACT
ATTCTTTTTTGAAGTCCTTATATCGACATTCCGTAATATGTACTTGGGGGTAGTGGTTTTTGCTCTGCACATACACTGA
TGAAATAGCCATGATTACACTGGCTTGGCATGGCTCATCATAGGGTACTGACATGCCCTGGAATTTAGCAGTGATCGCA
TCCTTGTAGTATTTGAGCTTGGCATTATTATTTGACCGGCTCCGTCGTCAATTGCTCGGAGATCAACTCTTCAATTTTG
TTCCGTATTTGGCGATACTTCGCAAACCATTCAGGGTACTCCTCGAAATCAAGACTCATCGATGGTACGGCACTGGCAT
TATACCCAGTCACTCCATTGTCTTGTGTATGATACCCTACTATGTACCGATTATCCTTACCTCTATTGGCAGGTATTTG
ATCTGACACCGTCAGATAGTTCACGTTGATATCATTAATGTCTGTAAAGGTAGTCGCAAAGTTGTGGAAAATTTTAGGG
TTGAAAATTTCTTCTTCAAAATGTAGCATCTTGTTTTATTGTAATTCAAACGACTTCAGAGAATTGCATGTCATCGTAC
ATACACAACCACATCCATTCTATATTTTATATTCCTGATAGCACCCGCAGGTACATCTGTCATATTCATCCAGCATACG
TTCACAGTCCTTGCATTGTTGTTCATCCATTTATTTCTAGGTCATCAATACGATCCTCTAGATCTTTAATCCTCCGTTC
ATTCTCCTTATCCTTCTCTGATTCTTGTACCAATGCCAGGGGCATTAGTGGTAGGAAGAGACCGATGCCAGCTATGAAG
GTCATGACTACGGCATTTCCAAAAATATCGAATTTTACTTGACAGTTGATGCACATTTATTAGTAGTAGTATTTTGATT
CCATCCTATAACCCCGATGGGTTGGAAAGGTGTGGTTATATTCCCTCCCTATACTAGCTGCGTTTAAGGTGTTGGACCT
TATCCAGCACCTTAAACGCATTTTATATCGGCAAACTATGTATTTGTTAGAAATCATCTGTGTCGTGGAGCACATTGTT
CCATAACGTTGACCTTGTGGAGAGTGGGTAGCACTTTTTTAACGTTAGTTACTCGGCCTACACTCCTGCCAAAGTAATT
TTGTTAGCCTACTGGATTTAGTGTGCTGGCCAGGTAATATTGTGTTTTCATTTCGGAAAATAGTCCACCGAGGGCGAGA
AGATATTATGTGCAAAATTGTAATTCCTTAGTAATCTGGCCTATAACATTAAGCGGCCCATTTCTTTCCTGTCGGTGTA
ACGGTTTTGTTCTACGTGATTTGCTATGTTTATGCAAAGAGGTGTAAAATTCTTCCGTGCAAATATGATATATAGATTC
ATGAATCTCCTTTCACCGCAAATGCAATGTACTATCTTAGTTGCATGTGCGCATAGGGAAGCTACATCCACTGTCAGTA
GGTCTAGGAATGCCTGTAAATATACAGGTTTAATCATTCTATTCTATGTCTTACCCTTATCAACCCCTGAGATATTTGC
GAAATCGATCGTCACTTTTATACTTTAATTTTATAATCAGTGTTAGGTTCTTTTTTCTTGATTGTCACCAGCTTCCTAT
AACAATGGCAAAAAAATATTTTTCGCACTATTTTAAACACCAAAACAATTTATTAACATGCAATAATCCTTCTTAAACA
CGGTCTCAAGTTTAGACGGACCCACTTTTTTAATTTTAATTTAATATGTTCTTATATGCACTTTCTATTTGCTATTTGC
TATTTGCGTCTGTTCTTTTCATGTGGTACTGTTTCTTAACGTTACCGTTTCGTTTTATCAATAATGGTAGGTTCCTTTT
GCTGCCGCGCATTGCTTTGCAATATCCAAGCTTGTTCTTTCAATATTTTTGGCATACATCTATCGATCTTAGAGATCGA
TCCATGTCAATGAGGTGTTATAAGTTGGGCCAAGATCCACCCATGGAAAATTGTTAGCATCAAAATTCTTATTCTGTGT
GATAATGCTCAAACATATACCTGTTGTTGGCGTTATTATAGCGAAGTAGTACCCGCGGTATACCCCCTTTTATATCTTT
CTAAAAAACTAGGGACATGTGTGGGCCTTCTAGAAGGCTAACGATTATTCCCCAGTGTTCTTAAATACTTGTTTAAATG
GTATGTGCAAGATCTAATGCATTCTTTATACATCTATTTTAAGGTATGTATTAAACACGTGCAGGTTCTTATCGTCTAA
TCTACTCTAAACACGTCCTTTGCACTGACACCTTTGTGCAAGGTTTTGCAGTATCGCTTTTGATCTTCCCCTTACCTTA
ATGTTTAAAGTAGGTTACATTTAAGTATTTGACATCATTGCTTGACTAGACCTTCATTTACATACGTGCTTTCTATAAA
TATAAATTTCATCCTTTTGCTGCTTGGATTGTGTGATAGATTGTCTATGCTGCATAAATCTGCAAAGATTTGTAAATCA
TGTATATATAATTTTATAGATACGTTATCTCTTTGTTCACCGCGATGACACCCTGAACGTTAGTACTTTCCTCCCTTTA
ACAAACAATTTAACTGCGTTACTGCTCCTATCCTAAAACGAATGTAGCAATAAGGACCTTTCTTTTCCCGTGTATTTGT
AGTGGGCTTTTTCTTTCCTGGTATCGGCAACTTCACTTCTGGCGTGACAATTGCTGTATGTTAGTCAATATTCCCACCA
CCTTGTCTCTACAATCAGTAGCTTATATGCATTGCATTCTTATGCGCTCTAATTGCAAGATCCGCTTCTCGTCTCCATT
GTTATGTGAACGTCGAATTCTAGGCATCACCCATCTCGTCTTCTTATTTGTTGCTAAATGAATAATAATCCCCTTGATT
GGCTTCGGCATATGTTCTGGAGGCTAATCGAACCTTGCTTGTTATTAGCGACCGTCTTTTTGCCATTTGGTATTTTTTG
ACTACATTCGTCGTCTCTGGTGTGGGCAGTATCATTGTACCAGCATTCGAAATAATTTTCGATCTCTCTCCAACCAAAA
CTATAAACAAGGTGAGTTGCGCATGCATGGTGGACTGCATTGATATCCACATCGTTCATGGGTAGTAGATGTGAGATCG
GTGAAGTGGGGCTGGAGGATTCATTAAATTGATAAGTGTAAACGGAGCTGCGCTAAAAATAGCGTTATCTCTAGTGTTG
GGTGAAGTTAGATCACCTCCCAACGCAGACCTCCAACGAAAAGCAAAGAAAATTCTGTTACCAACAATAAAATCAACAC
AATTCCGTCCTAATAATACAGATCAAGCACAGCATAAATGTGCCTTATACTCAGTAGTAAAAAAACAGCGTTCACAAGC
GAATAAGCAACATGTAGAAGTAAAAGATCCCCACGCAGAAGTGAATGGAAACCACACTCACAGGAGTAAAAGCGCACTA
CTTGAGCCTCCTGAGGATTTATGCAAGAACAAAGTCTCTACACTCAATACATCGCGCTCCACTTCACACAAAACAGGTT
TTAGGTTTTTTCAGTCCTGCACAAATATTCTGTTATTCGCCGGATAAAGTATGCCCTTACACTTCCAAGTTATATACCG
CGTATGGGAGGTGACGAAGATCTGCTACATGCCTTGCCTTTCACCAAAGATTTAGGTTAGAAAATAGCTGTTTCAGTTG
TTAAAATTCATCCAGCTTTTATCTTAATTGTATTCTGCTTTCTTGCGTGAAGCAGTAAAAACCATATGGAGTATCAGGG
TTGCCTTTTTATTTTTCATGTCATAATATAAGTTGACATTGGCCTTAGATACAAGCAAGACATTTAATCCCGATTTTTC
TGAATTTTTTGCGAGTTTAGACGTTTTCTCCTTTTTTGAAGTTATGCAATGTTCCTCACTTTTTCTTTATTTTTCTCAT
CCGTTTTAACAATTTATTTGTTGATGATGAACCTAGCTTGCTCGAGATCCGCCACACAGATTTTGTTTGTTGACGAAGA
GGAAAAGCAAATTGCTTTCAAAAATGTATTAGTTACGGGTAATATTTGAAACTGTTGTAGACCTGACCTCCTACCTAGT
GGCGAATGTTACTTTTGTTGTATCGAGATGATAAAACGGCCATGTTCTGCTCGCTTTAAGGTACTGGGCAAGCCAGATT
TTTTATACGCCAGTACGAAAAAGCATTGGAATCGAAGTTGGGGGCTGAGACCGAGATGGCAGTAGACCAGGGCGGAAAA
CCAATTTTATATTGTGACTTCTCCGGCCTATTTGAGACCTTTGCTTGCTGTAAAATTAATTTTACAGTTATATGCATTT
TCTAAGTTTTTTTTTTTTTTTAACGGAACAAAGGGATTAATAGTCTAGATTTCCTAATATTTTATGATTTTTGTACCAA
AACATCCTTATGCGATATCTTAAGAGTAAAACAGTAATGATGTACAAAATATTAAATATCGGGACTGCAAATGAAGTTT
GTGCGTATGCAACAAACAAAGAATGAAGAATAGCAATATACGGTAAAGCCAACCCTTTCTTCAAAATCAAGTTGTGGAA
GTCGCGATTGTTTTGACTGGAAAGTTGCATAAGTAAAAGTTTAGGGCTCTGCGTATTAAGTTTCTTATAAACGAGTTTC
TTGCAACAAAAACGTTGGCTGATAGCACAGCGGTAAAAGTCAAGTAACGTATCGAAAAGTTTAAATCTTATCCTTGTGA
TAAGAGCATCCAACGACAGTTCTATAGCATTATTAAGTGTCAACACAAAATACATCTCTTTTTATTTTGTGAACTCTTG
CAACTTTTGAAATAGATGAAAAGTATTTATGGTAAAGAAGTACATAAGAAATGGTGTAAATAATTCATTACAGTCAATA
AAAGTGACCAAAGTGACCAGCGACTAGTATTTGTTATTCGCCATTTGGTTTCCTGCGTAAAATTTGTAAAAAAAGAAAT
TCAAGGTATCGGGTGCCTGGTATAGTTGTCAGGGTATCGTGTTTCGGGTATCGGGTCTTGCGTATTCTGTATTAGTTTT
AGAGTATTTTTTCCCAGGTCTCGAGACCCAAGTATCACCCAGGGTATCGGGTCTCTTTTCTCACATGCCAGATTTAGTG
TCGTACTAACCAGAACGGAGTTAAATATTCAGTTATACACGATCCATTATTATTTGTTTTTGCAAGAACTTGAAGCCTG
TGTCAGGGACTTAGCCTAGCTATTATCTCTCCCTTTTCGGAAAATCATTAGAAAATCATCGGCCAATCACCATCTTGCT
AGATATGATAAGTAATTATCCTACAGTAAGCAATGATATATAAAAGGATTTGTCCATTGCTATTATCATATCGAAATAA
AAGTTTGACAACGAAACGTTTGGCTATATTCAACGTACCAATAACATTATCATAACGTCAACGTTTGACATTAGTGCGG
TGCGTGCAAGCTTTTTTATAAGAATATCAAATTCTAACCAGGTTGGTCACTATTCTCTATTGCTTTAAACAATGATCCT
ATTGCTTTTAACCTGAAATCCTACCCAGGATATCTTATAAAGCATATTCTTATAAAATAAAAAAGCCTTTGGCAGTTAA
AATGTAATAAAAAGAATCAGAAGATAAGGGAAATAGTCCACATTTAATTTTCAAAAAATTTCTGAAAATTAAAAAAAAT
TATTATAACTGTGTTTTGATAAGTCTCATACGATATTCCGCGGCCCGTTTTTAACTTTGAGATCGCGCGGCTTGCCTAA
ATACCGCGCGTGTACTCCTTCGCAGAGTTTTAATTCGAGTTCGTGTAACTCATTAAACAGGCCCGCGTTTTCATTGACT
CGATAATTCAAACAAATGATTCTCCAACCCTTACGACGTAGAACTATTTTCAGGCGTGGGCGCCTTAAATTAATGGGTC
ATGACGTAATGAAAGTTCAACAAAGGTTAAATTACAATGGAAAATGAAAGTATGACCGACGGACGTCGGAAATGGCGGC
TTAAATCCTGAGTACTTTTTACAATAACATAGCTTTATTTTAATTGTTTGAATCACTCTACTAATTAAAATATAAGCAT
TAGAAAGAAATTAACTCAAGGACTCTTGGCAGCATTACATTTTAGACATAATTACTGAAAAATCATTGTATTCGTTGGG
ATGAAACAAATGTTCGACATGTCGTGTATCAAATTTATACGGCAAAGATGGTAGCAAACTTTAACAAAAACATAACACG
TTGAGGCGAGGATTCAAAATAAGCTGTGAGCTAATAGTGTAAGCTGTGTTGGTTTGAATCGTTTTTAGTTTTTTAATAA
AAAATATAAACAGGTTTCTCATGCTTTATTTATATTTATATTAATTAAACATAAAGAATCTTTTTTAACTTCAAAACAA
AGTATTTGTATAATTTATGATTTGAATTATTAGCAACGACAAAAACAAAAAAAAAACATTCAGAAATACGTCACAAGGT
GATTGAAGAGATCAGGTGGCTCACAGAAGTTTCGCTTTCTCTACTTTAAAACCAAACCAAAATAATGCGTCAAAGAGGA
TCATTAAAAATTAATTTAACCGCAGTTCGAGGATCAATTAGTACTATCGGTTTCACGTGATTACCATAAAACGCATGAA
GAAGGCAGGCCATGTTTTAACAAAAAATAGGTTAATGGCATTTTGTCACAAAATTTACCTAATGTCATTCTTAAATCCT
CCCTTTTTGACTTGACATTTAACATTGAGTAATACATGTATTGAAAAAAGGGATACTGTCATTGCCGGTTGTCATGACG
ATACGCGCCTATCGGATTTTAACACAACACAATGAGAAAGAAGAACATATTTGTCTGGCCTAAATATTTGCACATGTTT
TATTTTAAAAGAAGTAAACAAAACAAAGGATCAACTTGGAAACTTTATTTTCATTAACCCACAACAAATATAACAATAT
TACCGTAGTAACACAAAACATAATTAACCCAAAAACACAACACGAATTTCGACATATATATAAGTCAATACTTAATACT
TAATCTCAAATTACTGACAGCAATGTAAACTAGAACCCAGGAAATGTTTTTCGGATAAAGAAAAGTAAATACAAGTGTA
TAGAAAGAGGGATGAGATGATAGAAGTTTCTTTAAAATAAATTTCACCATATACACCGTCCTTTTTTATAAGAAACACA
AGTTCCCTTAAAGCAAGGCTGGAATTATAAGCACTTTTAAAGACTTGTAAAATATTAAGAAAATTGAAAAAAATAGACA
GGTCACTTGTTTAAAAGGATTTAAAGGTATGAAACAGAGATCTGATTCTATACCTTTTCAGAAAAATCCCTTTTAAAGT
TAAGGAACTTCCGGCATGACATAAAAACGTGTATATGGAATTGAAAGTAGAAACTTATACGTAAAACGCATTTTTGAGG
GTTATTTAAAAGTCCTGTGTTTCACCACGATCAGGTTACCTTTTGTAAGAACTTTGTTTTTGCCTCAAGAGTCAGATTA
TTTTAATGAGTGACAACTGTAAAATGGAATTCTAGTTTCATGAGCCTCAAACTTTAAAAATAATGAAACTCATAAAAAA
TCCCTTAATAAAAAAAACAATAACAAATTTTTTTAATCTATAATTAAAAATCTTAAACATTTTAGTCAGTAGACTACAG
GATCAAATTGGCTTTACTTTACCAAAAGTGATAGCAATTTGTCAAAACGCTTTCCTAGAATTACAGCTAACTAGTTTTA
CTTTCTCAGTAATTAAAGCAGCAGATTAGTTTTACTTTTTAGAGTGTAGAATCAAAAAAATTCAAGCAAATTATCAATT
GACGCCTCTACTGAGCCTCTACTCTACTCTAAACGCCTCTACTTTAAAGTTAGAATATACTGAAGATAAAAACTAAGAA
TTATATCAAGACAAAAGGATAAAAGTAAATTGAAATAGTCGTGCAGTTTCATATTACCTATCCCTTACATAACAATTCT
ATAGCTAAGTGCAAATAAGAATCTCAATGTTTAATATAATACAAATGCAGATTTCGAATTAAAAAATCAAATAAAAAAA
TGTCTTAAAATACTCAAACCTTGAAAATCAACCGTCCCTGTAAGTAAAACTTTACAAAGCAGGTTTAATAACTGACTGC
AGCAAAAGTTAACACAAAGACAGCAGGACTGCTTGCACGGAACACCTTATTAACACTTGAGTACGCCATAATTTAGAAA
CAATTTATAGGCATGCTAAAATCAGGAAAGATGTAGAAAAAACAGTGAAATTTGAAGATTCGAGAAGGATTGGTTTAAT
CTACCTATTCATTCACATAAGCGACAAAATATAATCAATTTCTCGATTCCTTCTTTAATGATTTTCACACAGACATCGC
CTTTAGCACCAACCACAGGCCACCGGCCACCTCTCACACCACAACACCACTTGAAATCCCATCTTCGTTTTCGTCCGGT
GGCGTGCTGCTCGTTGGACCAGAAGCAGGATAACCATCAGCATCGACTTGCATTTGCGCATAATCACTTTTTACGACTT
CCGGTTTAGGTCCATCTCTTCCACCACCACCACTTCGGTCAACTTGAGCGTAAACTTGTTGATCACGTTTCTCTGGAGG
TACTGTGACGTCTGTTGAAGCATAGTGCACCTAAAAATACCACACAGATCAATACAGTTCAGTTCAGTAGTTACGGTTG
TCTTTAAACATATTGTTACTCTTAATATATTTAGATGCTATGCAAATGTGTTAAAGAGAACTATGCTTACCCCTTCTTC
TGTTGATTTGGTCGTTTTCAAGCTTTTCATTTGTTCACTGCAATGTAAAAGTTAGCAAAATGAACAGGTGAAATGGTAA
AAAAATCTAGTGTGGAATTTTTTCCTTTACTTTAAAGAAAAGTTCGCATTTCAAGCTGCGTCTTAATTTCAGCAAAAAA
AAAAATCAAAAAAAATCAGAAGTTGTAGGTGATTTTTTATACATTAGCTTCAGGTTTGTCTCTTTAATTTTCGATTAAA
TATCCATGCAGCAAAATTAGGATACAAAGATTAAATACTTTCACAAAAACAATCATGTTATGCAACAACAAAAGATGGT
GAAACTGAGAGGCTATTACCAAAGTTGGGTAGCCAGTAATTTTTTGTTGTTGTTAAATCAAATCTTGTTGTTAAAACAA
ATGTGCCTTAAGAGAAGAAACTCTGTCGAATACGCAACTTTTTTTTAAATATTTCGTAAAAACTCGCGAATTTTTTTCT
TCTCACAATTAGACTTTGATGTTCGCTAAATATCGTCAAAAAGGAAATTTCTGAGATCATAAAATAAATTCTTGATATA
TGCACACGTTTTATATGCCCATCGTTCAGCTTGCATTAAAAGGCCACTTTTCATTAGGTCCTCTTAAACGCATCTCCCA
GCGGTTAGTATCAGGATAGACACAATAAAATTTCTTTTCTAGCACAACGCCAGTATTTTGGCAGCTGTGGAAATTCAAT
AATTCAACCGCTAAAAGTTCCCATAAGGAAATTTCTTTCAACGACGAATACAATGTGAGGAAAGGCTGTCATCTTTTAT
GTAATGGCAATTAAGAGGGTAAGCGCCGACTTTCAAATGTTGGGAGCTGCGGCTGCGTTTTAAGGAACAATTAATTAAC
ACAAAGCTGAAAGTAAAACAAAAAACTAACCTTGTATCAGTTTTGGACGGATGATTTTCTGCAACAAAGTAGGAACGAT
ATAAAACCCAAATAGAATAAGAAAAAGGAGAAAAATCATTTTCTTTCGTTAAACGTAAGCTTCAAGTTTAAATTGCACA
TTTGGATTCTGGTTATTTATTAATGGACTTTTAATTCACAGATAAATAAGGGTTGTATTTTTATTTTTGCATGTTTTAG
AATTTGAATCGTTATTGTGTAAACCATTTAATTTTATTAGTTGCGTTAATACCGGACAGCCAAAACAAAACTTAAAATA
CAGTCCAGCCCTGTATCATTAAAAGTTAATGTTTAAAAATGTCAATTTTAGAATTTTAATACTAGCTTATAGACCAATA
TTGCACAGCTAATAGTTTAAGAATTAGTGCTGCCAATCAAAACGAACAAAATCTTGTTGTATTTAAATAATTATTGAAT
ATTGAATATTAAAGTTGTAAATTTTATTGTTTCGCTGCATTTTGAGCTTAGTCAATTCAATCGAATATAGGTTAAAAAA
CTATGTAGCTATTTAAAGTAAACTACTATTTTTATGACTGCCATAGTTTACAGAAACAAAGACATATTTAAGAATTTAA
AAACTTCAACTAAAGTGCATTTGGAATCATACAGTGTAGACAAAAAGAAGCATGTATTTCATTGGCTAATAACAAGTAA
AATACGATGAGGCTTAAATTGGCATTTCATTGAAAAAAAATTTCCAAATCAATAACCTTATTGCACGAAAATAAAGAAG
CAAGTAATTAACGGGTGATCAATTAATGCGATCAAAAATTAACGCGAATTTCAGAATTGGATTTCAAAGTGTTTGGCAA
TTAACGCGAATCAACGAATCTCAAATGGTATTTGATTAACCCAAATTCTAACAAAGGTAGACAGGTTCAAACTGAGAAA
ATAAAAAAGGTACAATGAAATATCATCACACGTATTTTATCTTTCTGTCAAAATGCTCAAAAAAGATTACTGAAAAGGG
TTATTATTGATTTTACAGATAGTTGACAAGTTGTCAGTGATACCTGCTACTTTCCATCCTGCTCTGAGTATCTCATGTT
CGAGATTAAAAATTCAATATGTCTGTTCTCTTTCTATTTCTATTAATTAAACTATATATCCACGAGTTATTTCGAAGGC
GTTTAAAAATTATATTTAAGAATTAAGGTTAACGGGGTATTTTTTAGCCCACATATTAATTAACGAAGAAAACATTTAC
GCGAAGAATAAATTACCGGAGCTGTTATTAAAGCGAATTTTAAAAATTTGCGTTTTTCACTTGCTTCTTTATTTTCGTG
TAAAGGTAGGTTTATTACGCTGATTCCAATCACACACTGAAGCTGAAATAATTTTTATTTAAAAAAATGAGTTTAAAAT
GATTAAATCTTACCAAGGTTAAAGTTTTCCAAGTTTTTTTTAATACTGCTGAGTTACCTACTTTTCCATCGTAAGAACA
GGACTATGCCAACCACAACCAGTGCAACGAAAATGATAGCTGCTATGACTATGATAGCTATGATGCCTCCCTTGATTTT
GCCTTTATCAGTTGGGGTTGGTGTTGCTTCAGTTGGGCGAGGGGTAGTGGGTGCTAAAATTAAAATCATACATGACATA
TTAAAAATAGTATAGTTGGATTGCATATAACAAATAAGATATTAAAGTACAAATCTGAAGTTTGGCATAATAGATAAAC
AAAAACGTAAATACTGCAAACGTCAAATAAAGAATTGATTAGTGTATTGGTGAACGAAAATAAAACCAAATATTACTAC
GCTGAAAATTTATTGCTTGAAAATATTATAATTACAACAAAAATTAAGTTGTGCATGTTGACAAGAAAGCTCAAATATA
ATTTTTCTTTTCTGGTCTTTTAATTTCCAAGAGAAGCACAACTTATTTAATGTTGTAACTAGATTATTTTCAAACAACA
ACACTACAAGTGTTTTTTACTTATGTTGCAAGGAATAGCTTGACACCATGCACAACTTTTACAAAGTCATTATTGTATA
AAAAAGTTAAGTACAAAAGGAATAGACATAATTTTTGGGAACATCTAAAACAAAGAAACAAAAAACAAACATTATTCCA
TATTGAAAAGGAATATATTTTTTTTAAAAATGGCAAACACATACCTTAGAGTTGCATAGTACTTCTGTTGATGGTCCAT
TTGCAACAATCTTGTAAAGGATTTATTGCGCTGGCATACACAATTGATGGAAAATTTATCGCAGATAATCTTTTAATAC
GACGATTGTGTTCACTTGGTCACATTAAATTGCTTTAAATTATTTATTCATAATAGCCTGCACACAAAAGGGGCTTGAA
AAATACTTACAAACGTTCAGAATCCTTCGGAAAATGTATCGCATTTTGCAGCTAAATACAACGCGTTCATAATATCGCA
TCCAAGTTAAAGTCGTTTGGAGTCTGAAAAAGGAGTATTTTTCCTGCTGGAAAAAATATATGCACGCTGCAGCTAATGT
TTAGCAAACCTGTCGCAACTACCCCAACGTGACTTTTAAAGAACACACACTAGCTTTTACAACTACATCGTTTTATTAT
AAAATCACCTTACATAAAATTATCCATAAAATAAACTTCTAATCAGTTTAAGATCTATAAAAATTACGAAAATACCATA
TTACCCATTCCCTCACAGAAATGCTACTAAAAATTCTATATTATGGTGCTGTAAAAAGAAAATGGAATGGAAATAGTAC
TAAATTCATCTTACACCAGATCTACACAAAAGTATCACATAAAACTAACTTTAGGCTACCACAAGTTGAATCAAGAAAA
AAAAGAAGTTGAAAATACCATACACCCACCCTCTACAAAGATACAGAACCTCTAATAAAGCTATACCGTATTTCCTCTA
AAGAACGCCGCCCTCTAAAGAACGCCGCCCTCCAAGGAACGCCGCACTTCTATATGAAAATTTGTAATAAACGCCGCCC
TCTAAAGAACGCCGCACCTTAAATGCGGCGTTTATTAGAAAAAAACCATTTTAATAGGGAAAGTAAAAAAAGTTGGTAT
TTATATGAATTTGATCTGTTTTCTTTCACAAAATTCTTCTACATCTTTGGGCGGATATGACAGCACCTACAACGGTGTC
ACAGCGTGGCGAACGAGAAATTATGCTTAAATCGACTGGTCATGAAAAGGTCAGAATTTCTGTATGCTTGACAGCAAAG
GCAGACGGAAGTAAATTTAAACCATTTATTGTTTTTGGTGGTGCAAAACGCGAATGCAAAGAACTAAATACTGAATTCA
AAAATAAATGCGTAGTTGTGTCCTCAAAAAATGCATGGATGAACGAGGAACTCACCTTACACTAGGTGCAAACAGTTTT
AGGAAAGTTTTCCTTTAATCGACGCTTGTTAGCTTGGGATTCATTTGAATGCCACATGATGGATTCCGTGAAACAAGAA
TTGTCAAAAGGCAGAATTGAGAATGTCATAATTCCCGGTGGCTGCACTAAATATATACAGGCACCAGATGTCTCATGGA
ATAAACCATTTAAGAGTCGGATGATCGATTTTTATAACGAAAGGATGGTTGAAGGTGTTCAACAGTTCACAAAAGGAGG
AAACCAGAAACCTCCATCGCGACGAAAGCTAGTGCAATGGGTTTTAGACGCATGGAATGGCTTGAGCACGGAAATGATT
ATCAAATCTTTCAAGTCGTGTGGTTTAAATTTAGCTCTTGATGAATCAGAGGATGGACAAATCCATTGTTTTAAAGAAG
GATCGTCCTGTTCATCTGGTGCTACCTTAATGAAAAAAGCAACTGAGGCATTGGAAGAAGACCAATCTTCTGACAACCC
ATTTGAAATTTACGATTGTGATGTAAATGAAAGCTATGAGTCCTTTCATGTTATCGACGAAGACTCGGACGGAGATAGC
GACATTGACATTGACATTGTTTAATAGACTTTTCATAGTTTAATTCTTTTGTTATCTATATTTAATCTTAAAGAAAATA
CTTAACGTCAACTTCTGCTTTTTGTCTCACTCATGGTTTTGCAATAAACGCCGCCCTCCAAAGAACGCCGCCCTCTAAA
GAACGCCGCACCTAAAAATTGCATTTTGTAAAGAACGCCGCGGCGTTCTTTAGAGGAAATACGGTATACATAAGTTCGT
TAATCAAAACAATATGAAAATGAGTTAAGATCAATAAATGTTATTTCTGTTAATGTTAAATGAAACATTTAAACGATAT
TTCTCTTAGCAGAACTAAAATTAAAATTTGACTCAAGTAAATATAAAAATCAATAACAAAATTAAAAAAAATTATCTTG
ATATAAACAACGAGAAGTGTATTTTTTATCAAAATTATCGACACAACATAAAACTTACATGTATAGTAAAAAGAAAACT
GAGTTTATTTATTGCCATTTTATTCTGAAATATTCCTGTTTTGAAGAAGAATGTTTTTACGAAACAACTGCTATCATTC
TCAAACTTTTAACTTCAAATCTCGCTATAAAACTTTAAAAACAGAGCTGGCTGGTTCAGCATTAGTGACAGAAAAGTGA
ATTTCAGATTTCGAATTCAAACGTGCTAAAAACTATATAGAACAAATACAACAACTTTAAATACGGTTTCTACCTTTTA
AATGTAACTTTTCTATTCACAAAAAATATGACCTAATAATTTTGCATATAGATGAAATTTATCGTTTGAATAATTTTTG
GAAAGCATCAATCAATCATTTTGAAAATCGTTAGTTTATACAATAACCAGCGACAAGGGTAAAACTAATATATGCACGA
GTTTTAAGTCAAAACGTATTAACATTGATATTTATATCAATAACAATTATACTACAAAAATATTTTGTATTGCGATCGA
TATTGCACTAATTCACGTGACAGCTTCTATAATATAAACCAAATGGTTTTTAAAACTGTCAAAAGTGAATAAAAACTAA
AAAACATACTAGAAGAAAGTATTTACATACCTGTTTACACAATCACACCTTCATGATCATCCTCATCTGGTGGTGGTGA
ACGTCCTCTAGACGAACTCCTGTTTTTTATAACTGGAGCATAAGTAGGTGGTTCTGTGCTAGCAGCAGCCCGAGCTCCA
TCAACATTGCTACGTGGTGGAGATGGTGTACGCCTTTTGGCTCCCTCTCTAGGCTTAATAATTGGTGCGTATGTAGGGG
GCTCACTAGCTTTGGCACCATCAATAGGATAGCCCATCGCATCTACTTTCATTTCAGCGTAATCTGATTGTTCTGGTGC
AGGTCGGGGACCAGTTCTACCACCACCTGGACCAAGTTCGGAATAAATAGCTTGCTCGGGATCATCTGGATTGGCGGGG
GGACGTCCGTTTGAACGGGTTGGATCGATAACGTAATTATTCTACGAGTAAAAGAGATCAAATCTATGATAACTCTTCA
GAAGGAAATTATACATAGTTATAAAAATATTTTTTACCTCTCCGCCGGTCACACGCATGGAATATCCACTAAAAATACA
ATAAAAATAAACAGTACTGAGAACATAGTTAACAAAAATAAAACAATAATGATTGTCAAAAAAGAAGGTACCTGTGATT
TCCAGTGCCATTTTTTTCTAGAATGAAAGAAAATATTTTAAATAGCAGGGTAACATACGGAAAAGCCACAGAACATTTA
ACCAATCTTAAACAATCGATGTGTATGCCACTTACTTTTATGTTTCAGTACACACACAACAATGATAATGATGATGATC
ACAAATAGAATCCCGCCAACAATACCAACAATCAAACCAATGTTAGTACCATTACCATTGTCTACAATATAAAAAATGA
TAGGAAAGTACAGAAATAATTTCAAGAGGTTACCCAAGGAAGAATTGCATACTTGTGATAACTTGTCCCCCACTTTTAT
TAGTTGTCGTCTTACTTTTTCTTGTACTTGTTGTTGTTGTTGTGGTTGTGGTTGTGGTTGACGGTGTCGTGAGTACATC
ACTACTGGAAACCATTTTTCCATTTTTTCCTTTGTATGAGGCCCATACAGTAACATTCTCAAATTTCATTGATATGCAG
AACGTAAAATGTCTGTCCAAAGTGTTGTAAATGGTTGCTTTACCATTAAGTCGTAAATGGTATTTGATATTACAACTTC
CAGTTTCTTGTTTATTCCAGGTGACGTTAATGCAATTTGTATTATTATTATAGATTGATACTATCGAAACTCCTGAAGG
TACGACTATAAAATACACAACATAGAGTCAAATAAAATTTAGAGAAAAAACAAAACAAAAAACTGGAAGGTAATAAGGG
TAATTTCTTGCTTACAGTCAACATCGATCCAAGCATTTCCATTGATCGACCCTAACGTATTTTTTGCAATAAATGCTAT
ATTACTTCCACAATCACTGCGATTAAAAGGTCGAGTTTTATAGTGGTATTCGTATTGCCTTGTCGCATTATTAACCGCA
AAACTTGTTGAGCTACCAGCGTTTTCTTGCCCCAATGTCCAGGAAACTTTAGGTTTAGGATATCCACATATATCTTGTG
TAATATTTCTAAAGTCGCCCTCATTAACTGTGTAATTAGATTTCAATTTCCTGCCACAAACACGTGGACTACCTATGAT
ATTTTAACATGCCACAATTATTGTAATAAAAGCTCAGTTTTTATTACTGTTTCAGCAGCTTTAAAGTTATTTCCACGAT
AAGCCAGTTCTCAAAAACTTATACTTTTTATTTGTTGTTCTTTTAAAGGTATGGAATTTTTGTTTGAGAGAACTTTATG
CTCAGACACCTAAAATTTAAAACCGTTATTGTTAACTGTTATTTTTACAATAAATTAGAGACAAGCACCATGATTCAGA
GCACATAACTTAACAAATTAGTAAAAACAGAAAAGTCATTTTTAAATAGAACTATAGTTCCATACAAAAATCTGCTCAG
AAAAGAATGTCAGTGCCAGGTGTACAGTATTACAACAAACTGATTAATTAATCAGTAACTAATCGATGAACCCGCGTAA
AAATTCATATAGGTATAATGGAAAAAAAACCTTTATGTCAATTTTGATGATGCAGCATGGATTCAAAAATACACCAAAA
CTTTTTAGAAATTTTGATGATATCAGCAATGCATATGCAAAAAATAATTTTTTACCTATTGCGTCTATTGTGTAAAGCA
TATTTATGACGTTGACGTTGATCAATAAAATCTATGGGATCATGTACTTACAAGAACGGTTAAGGAGATATAACATTCA
AATTCAGATATAACATTCAAATTCAAAAATTTTGCTGACTTACGCAAAAACTAAACTAATAACAAATTTTTTGGATAAA
AAATTTATTTACTCGTTGGTCTATTGTGCAAAGCTCGAAATGCTGACCAAGAAAATGTGTGTAGGTGCATGTACTTTTG
ACTTACAGTTAAAGACATGTGAAGTTAAATATTTTTTAATGAGGTCATCAACCTGTCCGTTCCGAAACAGGTGGGCTGA
CCAAGCTTTAGGAAATTATTTCTACTTTAATTCCAGGGTGTCCCTTATTACCTGCTCAATTTTAGGTGTACATTTCTTT
TACATAGCAATTGATAGACTGCCTTAGAAAAACACCCTACGGATATTTTTATTCCTACCCGAAGTAGAGTGTCGTTATA
GTTTCCTGCTTTCTTAACATTAAAATGAATGCAACCATCATAAGATTCATTCAGCTTAAAGAAAATATCCTTTTATCAA
AATATTAGAATTTCAAAATAGTTGATAGGGACTGACAAAATACTGCTATAAACAATTGATTAAATGGTATTTAATTCGC
AGGTTGAGGTATTAATAACACTCGTGGTTATAATACCCAATTCAAAGTAACGGTTTTGTGTTTTTTTGTTTTTTTTAAC
TTGTCGAACAATATATTTCCGAATGTCTTGCTCCCTGTAAAAGCAACATACTTTGCTGGAACAACAAGTCTGACCTACC
TTTTTCTCTTCCCAACCAGTACATTGAGATCGATTAGTGTTTGTTTTTATTATTATACTTTTAAAAAGATATGTTGTGT
TTACTAAAATCGTTGTTTTTAGCACACTAGATTTTTTGCATAATTTTATCCCTACTCCCATTTAACCCCCTTCCCCAAA
ACCCATTTTGACAATTAAGCCCCCGGGGGCTTAATCGATCATTTACGGTAGCTCTGTTCAAATTTTTGAAGCGAAAAAA
AAATTGAATGAAACGACGCTTTGCGATTTTAGAAACTCGTCAAAATTTGCGTTGAAATTATGGCATAAATACGACACAT
ATTATGACATATGATTGAAGGCTTGAAGCATTAATTCTATGCCATATTTAAACATTTCTTATATGTCACGGAGGTGTTT
ATACAGCTATTAAAAAATCCAAACTGCGTAACAAAAGCATTTTTACGCTAAAATTTAATTTTTTACGTCACGCGTTGCA
CGATAAACATGTCGTATTTCATTATAGAAAAATATAAAATAAAATAAATATAAATAAGAAATGATTAAAAAACTTTTTT
TTAGTTTTTTCATCGCGGAATTTATTAAAAACTACAAAAAAAAACCATCGGAAACAACCTTGTAAAAAAATGGTTAACA
TTGAAAATACGACGTGCCATTGCGACTTAAAAAATATTTTTCACACTGCCGGAAAAAAATCTATATTGGCATGCAAATT
CAATATCTTCGGGATACCATTGTAATCAAAAAATCTTATTAGCGTAGATTATGGTGTATTTACTTAAACAGGAGTACTT
CATATCGTAAAACATGTCAAAAATATTGTACAATAAACATACTCTCACCTTAAGTACGTTTTAAAAAAACTAACGTAAC
GCATAAGATATACTTATTATGGGATGATCCAAGAAATTATTTTTGGTGTAATGCCAATCAGCTGTCCAGTTATTTTGTT
GGCAGAGAATATTTTCACAAAAGTTTGCAAAAATATATTGATTAAAAAATCATTGTTTTATTCCTCTCTGTAAACTCTG
TATTTACTAAAACTTTATCCTAGAGAAAGAATTAAAACTCAGAAAAAATAAATAATTTTACACTGGGAAGGGACATTCC
TTCTTGTGTGTACAAACGATTAATATAATAAAACTTCACAACACCCCAAAATACAGTGGTACAGAAAGAACTGCTTTTA
ATAATCTGCAGGGTTAAAAACTGTGGTACAGTAATTTTTTCCAAACCGTTTTTATCTGTTTTTTTAAAGTCTATCAAAT
GTTAGTTTCTTACTGCAGAAATCTTCGAACGGCAGTATTCCGTTTACTCAACCCTTTAAAAACAAGATATTATAGTATA
CAACACGCAATTTAAATTTAACATACCTGAAATATTTTCTATTAAGATGTTGGCAGTGTCCTTTTAATATTCTACTGGG
TTAAAAACTGCAGTACAGTAATTTTGGTTCGACCCCTTTTTTGCTGTTTTACTTCTTTTTCCAAATCTATCAAATGTTA
GTTTCCTTTAAATAAAATACTATAATAATATTTAAGTTTAACATACCTGAAATCTCTACTATTGAGATGTTGGCAGCCT
TAACCAATGTAGACGAACCCACAAGCAGCTGAAACGTCAGTGTTTCATTGTATTGGATATTTTGCAACGTGAGAGTAAC
TATATTGTTTCTGTTGTTAAAGATACCAGATACTCTGTCTCCAAACAACTTTCTTCCTCCCTGAGCCACATTAAAGCCA
TCAACAGCACCTGTCAGGATAGTAATCAAACTTGGTAACTCTCGCACAGTCATTGATGCAATTGCCTCACTTGGTTCTA
GTGTCACTTGCCATTGCAATTCCACGGTAGCATTGAAAGTTGTGCTGATAGTTGGTAGGACAGGTTTCACATTTAAACT
TTGTACTAATGCAAAAAAACAAAATAAAACAGTTAAAATACAAAGAACTACTAATAATTTCATTAGTATTTTGTTATAA
CACAAAGTTCAATTTACTAATCACAGAGATTGTTTAATTTTATAAAAATTTACTTTGGTTTGGTTTGACATAGCAGGGA
AAAAAAGAAAAAAAAGCTATTCTCTCCTCAAAATGCAACTTCTTTCTAAAAAAACTGTTTTGGAAACATAAAAAAACAT
TTGTAATATTTTCACCTATTAAAACAACAAACAACCCCAATCGGTTTAACACTCAACTGTGCAGTTTAAGCATTATCTC
TATTCCTTTCAGATTGTCAATATGTAGTGTTTTTCTCTCTCATTGTGATTGGTCTATCTATCTACACAAATTCGCAGAT
TTGAGTTATAACATTTTTTGGTAACTTATTTTAAGTGCTGGCTTGAACTACAATTTTCAATGTTTCCTATGGTTGCAAT
AAGCATGTGCATAACGTCTTCTACAGAATGTTTAAGAAATTTATTCAGTGATTAGAGCGAATGATTTGTATTAACTATG
TAAAAATTAAAATAACCATGTCACAAATACGGTTGTCAAAATATTCGGCTATCTTTGTTTTTATACTGCTTATCCAAAA
ACCGCCTTCATCATTAACTCTCTACCTGGCTTAATAAACTAAAATTGTATAGCATTTATAACAATGCTTTACATTATTT
TTGTTGGAAAAAGATAAGTAATTAAGCTGAACAAAAAATAAAAAAATTTGCAACAGGTATAGTAGCATGCGACAGCTTA
CATTCGGACGGTAGTTTGGCTTCAGAATATAGGTTATTAAGAACTAAGAATTATTCCTTGTGGTTTGACCGCTTTTACT
TCTTTCACTTTATATTATTTTCAGATATAAAAAATTTGGTTTATATTTCTTTAACGTATTTCCAGTTCGTTTCCTTGCA
ATCACCTCCAAAAGTTCTTTCAGAATATCAAGGGATATTTTGTTAAGAACATCTTAAAAAGAATTATTAACCTACTAGT
CGGTAAGGCTCGTAAAAAAATCCACTTAGGCAGAAAAATAAAAAAAATAACCTGAAAATCCAAAAAAAGAATCTTTGCA
AGAAGTATATAAGTCTTAAATTAACAAAAATGTTCTTAACATCTTACACAAAATGTCAAATGTCAAATCGCATGAAATC
CTCCCAACAAAAACTTCAGACAAAAAAAACAAAGAACAGCTTGCAAGGTGTAAAATCTAGTCAATAACAATGATAACAA
TGTCAGAAATAACACAAAAAAATATCAACCTACACAACAGTTCACAGTGAAGTCTAATTGTACAAAAGTTTGTTCTTTC
AGTATATTGCATGTGGTCTTTGTCCACAAAGTTTACACAGCATTTAAAAAACAGCAGTTTGCACACAAATAATGTAAAT
GGACAAACATACTATCCTCTTCTAAAAAATTTTAACCACAAATGTCAAAAACTCACGTAAATTTCCCCTAAAATGTCAA
CAACCTTTGTAAAAATATCAATCACCACCCTTGTAAAGATATATAAGCTGTTAATTTACATGCTTGATCACACAAAAGT
TTAACAGGATGTCAACAACAAAACAATAAAACTTACTCCAATTAACGCACACATTTTTAGTTTTACAAAATCGTTCCTC
TTAAAGTAAAGTTTACAGGAAACGTGAGAAATTTTTTTCCTCATACTATCCTAAAAGTTCAATAAGCCTTTGAAAGATT
TTGTGGCTTGTTACATCATAATTTGCGCTCAAATAAGATCCCTAAGTTTAACTACTAAGGTAGATATATATAGTTAAAA
AGAGGAATAACAACATTAATCATCAACTAGCTAGCTACAATCCCGGTCAAAATATATTGGCAGTAAAGCTACAAAAAGT
GCAGTATAATCCTTTCCTACCCCCTCTCCCCCATTATCAATGTTTGGAAACGTGTTAGCACAACTTTTGAACATTGATA
CTGGGGGAAAGGGGGCTTTGTACTTATCTTGCTCTTGCTATGCGTGTAAAAAGGTTTACTGCCATTATTTTTGACCGGG
ATTGTCTAAATTTCAAGAAAAAAAATCGAAAAAAATTTTTATTATTTTAAGTGGCAGGGGAATAAACTTGCTGTATAAA
TTTCAAAACAACACAAGTATTTTCCATAAACAACAAAAGAAAAATTCTTGCTGCATAACGTTTAAAAACAATTTTTGAG
CATGCAAGTATTTTTACCTTTTCACCTTCACAGATAGTTATTGAAATTATTTAAAATTTATCTAAACATTTTTTTTTAG
TGAGACCAATTATTATTATTTTTTCTGCGCATGCCTGCGTGATGCTTCGTTGTAGACATAGTAAGCAATATTATTGAAA
CTTATCATTTAATTTTAACAAAATAAAGTTGGGTTTCTTCTAATAATAAGACGCAGTGATAATAGTGCAATGAACTTCA
AAAACAAAACATTTATTTTGAAAAGTTTTAAGATGCGTAATAAGCGGAAATAATATTTGTTATATGAACTTCTTTAAAG
GAGAGACCAACTGCGCTGCGACAAGGACGCTGAATAATAAGTGTTGTTCATAATAGTGTTCATTTTAAAGATCAGACTG
ACTGGCTTCATCGCCTGCTCCATAAAAAATCCTCCCTATAAATCAATTTTGTATACACCTTTGTGAGTGCTGAATTATT
TGTAATTGAGTATTTTTACACATTTGCCAAACAGGTGGATAAATTAAAATTCTTTTTATTGTGATGGTCATAGGTCAAT
GTACACAAAGTAATTAAACAAGAAAAATTTAAAGATCGAAATAGCAAAAATGTTGAACAACATATTTTTCTTAATTTAT
ACTACTTGCTTAAAACATTTGTGAGTAAAGATAAAGAAAGTAAAGAATCAAGGAATAGATGAGTTGAAGCGTGACGTAG
TTGCTTTGATTTTGCGTCTAAAACAATGGACATGCACACCCATGCGCATAGGCAAGAAATATAAAGAACATACAGCAAC
GAAATCAAGTTAAAAAATCAACTTACTTTTTAAAATAATTAAAACAATCTTAAAAAGAGAAGATGGTAGTTTAGGAAAA
ACCAATTCCAGCTCATTTTAGATTCTTTATTCCTTAATCTATAAATTAAAGGAAATAGTCGATTTTTTTATGTGGTCCT
TCTTTTATTGCCTGATAAGATGCTCACGCATATACTTTGTAAACATTCGCAACTCATCTATAAAGATGAAGCCACCATA
TTGTGAATTCGATTTGTTATTGAATAAATTTCAAATTTGGCGCCATCTTATCATAATAAATTTAACGTTTAAAGTTGGT
AGTATGTTGTGGAAAAAGGACTTAAAACATGAAAAAAATATTGTTGTTGGTTATGACAGATTTCTGTAGTGAAAGGAAG
TTTAAATTGATGTTTGAAGGTGCTGTTACTACTATAGTATGTAAAATATTCTTGGGTATCTTGAGTGGAAAATGTTATT
TTTGATTTTTACTGGTACGTACATCCAAAAGCTACTTATTTTTACCCACACAGCCACAATTTTTTTTAAAATACTTAGT
TATGAAATATAGTCATTTATTTCTTATTACAGTAGTTATCTTAGCAGATTTTAGGAGTTAGAAATCTATAAATATTCTT
CTCTTGCTTAAATTTTTTTTCCTGGCTGCCACAAAATAATTTTTATTTGCCTCTTCTCTAATAAAACAAATTTTGTCAT
TGTTAAAATATATTTTTAGATAGAAAGACTCACATAAACAACTTCTAATACAAGCTTCTTTAAAATGATACGAACTACA
TTCAGAACTTTATTACAAATATAGAGACTTTATATGAACATTATGACTTTGATGATAAGAAAATGTTAATATCAAAAAT
AATAATAAATCAATACAAAGTTTTCGATCTGTGCATAAACTAACTTTATACAACTACATAGATAAAAGTCTAGTTTCTT
CAATATGGGCAAGAATGTCCATACAGTTTTGTTTAAGGAGGACGTGGGGACAAGAGAATACACCACACTTCCCTTGTAC
ATAAACACTTGACCTTTTAGGGTACTGTCCTCTAAAAAAGTTTGACACCAAGCAACTCACATGTTGATAGCCATCACTT
AAGCATGTCTTAGCAACTCTTTTCCTGTCAATTTTAAGTGCCAAACAAAGTCAATGGATCTTTCCTCTGTTGAAATAGC
ACAAATGATGCCTGGTATATAAAACTCTCCTGAAGGCTCTCTTTGTTTTGAGTTGTTGCTGTCAAAGTATGGCTTTTAA
ATAGCTGACAAGATCCATATTCCTCCACGCAAATTTCACCAGCATAAAGTCTTGGTGCAGCCTGAATATATTCTGTGCC
AGTTGTGAATATAACAACTTAGAATACAGATGAATCATTAAAAGAGTTGAACATCTGCAGTTGTTTGTTGACTCCATCA
AAACAATGTCAACAAAATGATATCTAGGACCTTATGAAACTTATCATATAGAAAGTTGCTGAATATCCTGAAAATATTT
TCCTGATTTATTCTGTGAACTGTTGTTAATGCTTTTTATTAACATGCATCCATTATCACCTTTAATAAGCCAACATTTT
ATTCAGTGTAGCAATTAGGAATGTTTAATTATGCTTAGCATCCTATGGCATAGGTATGAATGGTAAAAGTTGTCTCAAC
TTGTACTTTTACAATTCCAGAATGCAAAATGACCTACTCATGGCTCCAGTGAAGTGATTAATTTTCTGAAACAATCTAA
CCGGATGTTTCCTAGTTGCTGACGTAATTCTGGTATAATAAATCTGTAACAACAAGTTGATTACGATGATAATGATATT
AGTCAGTAAATGAGAAAGGTATTCTAATACAAATGACATGCTGTTTTCTTTCAGCTTTTAGATGCTAACCTATTTATTG
TTTTAGATGGTCTTTACATTGATATGTGATCACAACTTTTCTTATCAGGTATGCAATCGCAATTGATTATGTAGTATCT
TGTTTGCTGCAAAAAGGTGTTCAAATAGTGATGCATACAACTGCTGAGATTTATTTCAATATTTTATTCCTTGATATGC
TCAACAAAGGCCTTGACAGATCACCTGCCAGGACATGTAGTTTACAACAGCACATCTCTACATCTTTCGTTGTTGCACA
ACAAACATAAAAGGCTTCAGTGCTACAAAGATGTTCCATGAAAATTTGTGAATTGGATTCTGCATACAGTACTCACAAT
ACATATCAACAACTGTGTTTACCAAGATGATGATCCGCATATACATTGATATGTTACATCAATTTGTGACAATACTACT
AGTAGACAAATACTACTTTTCCAGTATCACAGTGCCATTCACCCGCCATACTTTCTTTAGAAACTTGTTATAAAATTTC
TTTATTGATTGAAGGAAAACAAACATCTGAGCTCCCTTTGTTATTTCATATGTTCAAATTGTTTAAGACAATAAAAATT
TTGATTTTACAAACTTTTACATGAATTGAATTCATACGTTTTTATAATGCTAACAGTTTTGTTGGTGCTTTTTGTATCA
AATAGCTATAGGTGTTGCTTGTATACTAGTGTTGTTGGGTGCTTCTTCAAGAAGTTAAATACCAGTTGTTTGTTTTTCC
TTCTAGATGAGTGTTTGCCATGGCTTCAGTGAATGATGACTCCTGATCTTTTACAAAGGAACTACTAAATGACTGAATA
GTAAAAAGATACTTTATCACCAGCATTTGCAGGCCTATCAATAAAAAGATAACACCCAAGCAATAAATCAATCCCGCCC
CCAAGGTTACAATAATTTAAACTGGGCGAGCAAACTGAATAAATAGAATAAGTTTATAAACGCATAATTTATCACAAAG
TCTTTTTTATCTATTTCATTTTATCGTTTTTATCTATTTTGGTCCTTTTTTACTGTAAATAATAAAGAAAACATTGATT
TCCATGCGAGATGAATTGATATTGCTCAGTCAGAAAAACATTTTTTGGAAATGGGGGAGCAATTAATGGCTCAGCTAGT
TTCTCTTCTCAGTAAACTTTTACAATTCTCAGCTCCTGAAACCCTAGTGAGAGATCGATGGATGTTGCTGGTGGACGAA
AACGTAAACGACCTGGTCACGAGACTTCCAATGAATGTGCCCAATGTGAAGTGGCATTATGTGTAGCACCATGCTTTAG
TTTATATCACACTCAAAAACAATATGAGGAGGTTTATAAAGCATGGACAAAAACTTCATAAGAACTTTTTAAACTTTTT
TTTTTACTTTTTTTTATTTTATCTTTACAAAAGAAATATTATTGTTTCAGAGTCAAATAACATGTTTATATACAGTGTT
TATGGCTATAGTTTACACTTATATAAAGGTTTAGTTAAATTTATCTAAATGTTTTTTCAAAAAGCCATGTTCATTGTTT
TTGAAACCGTGCTGACTGCATTTTTTTAAAAATGAAACAATAAATAAATACTATATTTATATTTTGTTTACTTTATTTA
CTTTTGACTACGTATTGAAATAATTATGTGCATTTTCTCTTATACTTTTAAAGTTTGTCTCATCTTAGTTAACAGTTTG
CCTTAGTTTGTCTTAGCGCTTAAAATAATGCCTTATCAACATGAAAATTTTTATTTAATTAATATGCAATTTTTCATGC
AAGTAGTTAAGATAAAAATTTCTCTTTTTTTATAAAAGACATGTTTTTTAAAGTAATGTATCACAGATCCCTTGGGATC
GTCTCCGAAAAAAAATTGTTTTATTTTTTAATTAGCATACCATCTGATACGAATTTGAAACGATTTTAAAGTAATTTTT
AATTTTTTGAAATCGTTTATGATTGTACTGAAATCGTTTCACTGTTTATATTGTTTTTTATATTTACTTGAAATCGTTT
CACATACCATAATTCGTTTCAAAATCGTATCATTGTGATCGTTTCAGTATATATATTTATTTTAGATCGTTTCAAAATC
GTTTCAAGGTGTTTCTTTAGCATTCTTTTAACATAAAAAAATAAAAGAAATTGTTAATCTATAATAAAGGTCTCTCAAT
AAAACCTACGCGCTGTCACATAGGTTTTTCTATCGCTGCTATTCGTTCTTAAACTTTGAAAATGCGATCTCTAACAAAG
CTCATCTATCACCGTTCTTCAGTTTAACCTTTTAAAATGCGATCTAAAAAAGCATTTCTATCGCTGCTTTTTGTTCTTA
AACTTTTAAAATGCGATCTCAAAAAGCTTTTCTATCGCCGTTCTTCGTTCTTAAATTTTTAAAATGCGATCTAATGAAG
CTTTTCTATCGCCGTTCTTTGTTCTTAAATTTTTTTTCATTGCAATATTTTCCATTTTAAAGGAAATTGTTAGTTTTAA
GAAAAACTGTTTATTTTTAGTTTTGAAAAACTGTTTTACGATATTTAAGATAGAAGATGTTGTTGATGATGTCAATGTT
GTGTTGAATAAAAGAAAGAGAAACAATAATTTTACATTTATATATAAGTTTAATTGGTTTTTAATTAGTTCAACATGGT
TTCAAAATTCGTTTCAATAACTTCAAAGACTGTTCGCAAATAAAATATGAAGCATTTAATTCGTTTCATGATACCATTA
TCAAACGATGTAAAAAAAATATTTAAACGATTTCCATACGATGAAAATCGTTTCAATTCGTATCAAAACTGAAGCAATC
TTGGAGACGATCCCTTATACAGGGGCCCCAGGGTAAAAACACAGATTTTATTTATGATTGTATGCCAATTTACACCCTA
TTTTTATGCTATTTTATGCCCCTTACTTCTAATTTCATGCCATTTGTTATAAAAATTTAGCTAATTTTATGCCAATACC
TAATTTTAATAACCGTATGGTTCCATGGTACTTACTAATTTCTCGCAGATTTGACAAATCTACTTTTTTTTATTTTATC
TTTACAAAAGAAATATTATTGTTTCAGAGTCAAATAACATGTTTATATACAGTGTTTATGGCTATAGTTTACACTTATA
TAAAGGTTTAGTTAAATTTATCTAAATGTTTTTTCAAAAAGCCATGTTCATTGTTTTTGAAACCGTGCTGACTGCATTT
TTTTAAAAATGAAACAATAAATAAATACTATATTTATATTTTGTTTACTTTATTTACTTTTGACTACGTATTGAAATAA
TTATGTGCATTTTCTCTTATACTTTTAAAGTTTGTCTCATCTTAGTTAACAGTTTGCCTTAGTTTGTCTTAGCGCTTAA
AATAATGCCTTATCAACATGAAAATTTTTATTTAATTAATATGCAATTTTTCATGCAAGTAGTTAAGATAAAAATTTCT
CTTTTTTTATAAAAGACATGTTTTTTAAAGTAATGTATCACAGATCCCTTGGGATCGTCTCCGAAAAAAAATTGTTTTA
TTTTTTAATTAGCATACCATCTGATACGAATTTGAAACGATTTTAAAGTAATTTTTAATTTTTTGAAATCGTTTATGAT
TGTACTGAAATCGTTTCACTGTTTATATTGTTTTTTATATTTACTTGAAATCGTTTCACATACCATAATTCGTTTCAAA
ATCGTATCATTGTGATCGTTTCAGTATATATATTTATTTTAGATCGTTTCAAAATCGTTTCAAGGTGTTTCTTTAGCAT
TCTTTTAACATAAAAAAATAAAAGAAATTGTTAATCTATAATAAAGGTCTCTCAATAAAACCTACGCGCTGTCACATAG
GTTTTTCTATCGCTGCTATTCGTTCTTAAACTTTGAAAATGCGATCTCTAACAAAGCTCATCTATCACCGTTCTTCAGT
TTAACCTTTTAAAATGCGATCTAAAAAAGCATTTCTATCGCTGCTTTTTGTTCTTAAACTTTTAAAATGCGATCTCAAA
AAGCTTTTCTATCGCCGTTCTTCGTTCTTAAATTTTTAAAATGCGATCTAATGAAGCTTTTCTATCGCCGTTCTTTGTT
CTTAAATTTTTTTTCATTGCAATATTTTCCATTTTAAAGGAAATTGTTAGTTTTAAGAAAAACTGTTTATTTTTAGTTT
TGAAAAACTGTTTTACGATATTTAAGATAGAAGATGTTGTTGATGATGTCAATGTTGTGTTGAATAAAAGAAAGAGAAA
CAATAATTTTACATTTATATATAAGTTTAATTGGTTTTTAATTAGTTCAACATGGTTTCAAAATTCGTTTCAATAACTT
CAAAGACTGTTCGCAAATAAAATATGAAGCATTTAATTCGTTTCATGATACCATTATCAAACGATGTAAAAAAAATATT
TAAACGATTTCCATACGATGAAAATCGTTTCAATTCGTATCAAAACTGAAGCAATCTTGGAGACGATCCCTTATACAGG
GGCCCCAGGGTAAAAACACAGATTTTATTTATGATTGTATGCCAATTTACACCCTATTTTTATGCTATTTTATGCCCCT
TACTTCTAATTTCATGCCATTTGTTATAAAAATTTAGCTAATTTTATGCCAATACCTAATTTTAATAACCGTATGGTTC
CATGGTACTTACTAATTTCTCGCAGATTTGACAAATCTACAAAAACTGGATAACCCTTGTAAAAACTGGTTAAACATAT
AGTTTTTTAAATTCGCTTTGACAGTCTTTACTGTTACCACCAAGGTTCATTGCTAAACAAGGGGTTAAATCAATCAAGT
CTAAGGGTTGGCCTCTAAAATTTGTTTCTGGTTTTTATCAACTATCTGCAAAGCTTGTAACATTTCTGCCTTCGTTACT
AAATTTCCTTGGCTTAGGAATAAACTGCCTTGACTAAGACAACTTGCCATATTTGGTTGTAAATGTCCTCTGGTTGATA
AGATCTTTTTTGACCCAGATGCATGACACTTTGTATGTGTTTCTACTTAAGATAAACCACTGTTGTCAATTTTGAATGC
TTTAACAAAATTTTACAATAAGCTGAAAATTTAACACTTTTAACAAAACTGAGCCAAGGATAGCTTTTTTCCCACTCTG
GACAATGTTTAATCAATCACTATTGTAATTACTAACCTTAAAAAAAGTTGTTCTACTCTCTTCTCGACTAAAACAATTG
CTACATAAAACTCTAGGAGATTTCATAAGAATAGCTGAATAAAGAGCAAATGAAATTAAAAATAACTGTGTAAACAAAA
TTTTGGAGAACACATGCACAAAAATTATGATTTTTTATGCCAACAAATCAATTTTATGCTAATTTTGTGATTTGTGAGG
AAAAATTACTCATTTTATGATTTTTTAAGATTTTATGCCGCTTGGGACCCCTGCTTATAAAAAGTTAAAAAGCTAAATA
AAATAGGGGGTGCAGCCAAAGCATAAATGTCGCCTTTCATGAATAAAGTTAAAGCTTAGATATACTGTTTATGATGTTT
CCAAATATTACTGACACTGCAATGAAATTAATAGCAAATAAAACCTCATATAACTATATATTTTACACCTTAAAAACTA
TAGATTTATAAATTGTAAATTTTCAAGTATCTATGTGATATTACTGGAAAAATATGTGTGCAAATTTTTCAATAGAATT
TCATATTGTTAATACATATATGTTTCAATGTTTAAATACAGACTCAGGCTTTACTAAACTGATTTTTGTAACAACCAAA
ACAATTGCAAATTAAAATACGAATTCCAAGATATTCCAGGACATTTTTCTTATTTTTCTGGAATAAAATTGTTTGAGGT
TCTAGGACAATTTAAGGACTAAATAAATCACAACCATGCTAAATTTTTAGGAATTGAGGGGACAATTAATATTGGGAAA
CAAAATCTGAAGAGTTGCTATTGTTCAAAGAGAAATGATAGCAATAACTCAAGGATCAAATTTCAGCATTTGTCAGGTA
TGTCAAGCTAGTCAGGTGGATGTACTCAGGCCATTTCAGGACAGGCGCGCAATCGCACGCGCACGCCCTCACACACGTG
CAGATTTGTTTAGGCGTGTGATTCATCGCACGCGCAAAACGTTGCTGTAATTAAAAATCATTGTATTTATAACAAAGAA
AATTTATTAAATAAACCTTGAAATTAAACGATCATTCTTTTACTGAACTCTAAAAATAAACGATCATTCTTTTACTGAA
CTCACAATAGATCGCACGTGAGTAGTCTTTACCAAATGTTGATAATGTGAATTCAGGCTATATTAAGGCTTTGTGAGTT
TCATTTTAATGATTTTATAAAAAAATGCAACAATATTTTAATCTTTGTAAGGTCGCCTTTTGGAGAATTTAAAAGAAAT
TCAGCATTATTTAAGTTGAAATAACTAAAAGATAATATAACTAATAAGAAAAAAAAACTTCCTTAATCACGAAATATTC
TTTTAGATAATAATTCTTATGATTCTTCGAACATAAGGTTTATTAAATATTATTATTAGTGGCCGTTCGACTTTCCGTA
ATTTAATTCAATTTAAATATCTGTTTGCCCCACAAGTAATAACAAAGTTTAATTAACGAGTCTGCTTACAACTTCTTCG
TATTTGGGTTGAAATTCCTTGCCGTACATTGTTGGAACTTGCACTTTGTATGTTCCTTACGCCGAAAAAGCAGCCCCTG
TGCGGTGTACAGGGGTAAAGGAAATGTTTTTGTAAAAAAATTTATTTTTTTGATCGCATGCCCATCGCACATGCAGAAT
TTTTGAGGCGTGTGATCTACCGCACGCCTGCCTAAAATCTTACGAAATGGCCTGTGTACTTAATTTTCATCAAAAGTCT
CATTGTTGCAATTTCAAAAAAGTATTTCGCTTAAGCACAAAAATCTTCCAGTGTGGTTTTCGTAATATACTCTGGGTTG
AATTTCTATAGAATTTTTACACAGAATACACACATGCATGTATTATATAGCTGAGCGCATATTTATCAATGATCTTGCG
TAATACGTAAGAAGTTGCTAAATTATCCTGCAAGTAACTTCGCATGTTGTTTTATGGGGGCACAAAATTCAGTTATTTG
CTTTAATTCACTGTAAAAATTGTAGCGTTTACCCCTTAATTTAATCTCGCTGTACTTCGACTTACTAGCTGAGCGCATA
TTTATCAATGATCTTGCGTAATACGTAAGAAGCTGCTAAATTATCCTGCAAGTAACTTCGCATGTTGTTTTATGGGGCC
ACAAAATTCAGTTATTTGCTTTAATTCACTGTAAAAATTGTAGCGTTTACCCCTTAATTTAATCTCGCTGTACTTCGAC
TTACTTGTTGTATTCGGGGGTGAAAAATATAAATAATGGTAACATGTGACCGCAAAAAGCATAAGCCAACCCCCGTAAT
TTTAACACAACTAAGTCGAAAAAGGCGAGAATATTCATTAAGGGGTAGTGGCTTGTGATATACCCTTAAAAACAAAAAC
AAATGATGCTTTTACTTCTCACAATAGTTTTTTGCAACAAAAATAAAATAATAAACAACATGTTTACTTTTGAAGATTT
GTTATCAAGGTCATAAAACAGCAAAGAAATGAAAATTTGACAAAAATTTGTTTAATTACCCCCTGATTGTGAAGATTTC
CATGCTGAACTGAATAGTAAAATTTGAAGCCGTAGCCATGTGTGGTGTTCGTACAAAGTTATTTGTCACCTGGAGACAG
AAAACGCATGTTTTTTTATTAAAGTTTTGCTCAAAATTGAATAAAAAAAATTGTTGTGCCTGCCACTATGAATTTTTGA
ATTAAAAGCAGATGTGAAGTGGAATAAGCTACTTTTTTTAAATTAACAATTTAAACTTAAAAGAATGGTTAACTTTACA
AGACCTTGAAAAAATACTATTTTCTGGTGAACTTTTTTTAGATCGCATTTTAAAAATTAAAGAACGAAAAGCGGCGATA
GAAATGGTGTTTTAAATTGCATTTTAAAAGTTTAAAAACAAAAAACGGCAATAGAAAAGCTTTTTCAATCCTGTTTTAA
AAATTTAAAAACGAAAAAACGGCAATAGAAATGTTTTTTTAGATCGCATTTTAAAAGTTTAATAACAAAGAGCGGCGAT
AGAAATGTTTAAGAATGAAAACCGGCGATAGAAAAGCTTCATTACATAGTCTTTTAACAAATCAAGTCAAATTCATTGT
TAAGCTTGAACACGATGGAAGTATCGCTTTCCTGGACACTTTATTCAAATGCAAGAATGGTAAATGCCTTAAAGGCGCG
TAATCACCCTTATCCAAAAAAATTAACATATCCATTTTTTATATTTTTTTCAAAGTTCAGACGGAGTTATGACTTTCCT
GAAAATTTGAGGATATAAAACCTACTAGAAATGGAAAGAATGGTACTTCAATATCTTGAATTTATTAGGGTTTTTTTCA
AGCCGCCATATTTATCGGTCTTGTTGATTTCTTATTCTGGTCTAATAAGTGGGCCGTCGCAAAATGTTAGTGTGAAAAC
GTAGGTTAACAAACTGCCTTATCTTTAAATGAGCACTGAGATGGAGTTCGATAAAATCGTCATTATGGTTGGCTCCGTT
CACGCTGTTCTTTTTGGCTTGTTTTTCTTTGTAAAACATGGCATCAAAAAGTGGAAAGAAATTTTGGTTCTGTTCAAAA
AAGAGGCCGAGTGTAAAAACATCCGTATCACTTTCTCCAGTCAGATTTACTTTTCTTCTATTCTATTCGCCATTGTTTT
TGAAGACCAGACAAATTAAAACCGAAAGAAGAAATCACAGCATTGCCTGGTGGCTAATAATTATGATAATTAATGCTTA
TCACGCTCTTTCTTTTTTTATTAGCTGACCGGGATTATTGCATATTATAGACAATGTTCATTGTGATAGTTAAAGATAG
TTGAAGCACTATGGAGATAATTAAATTTAGAGCATGAAAGGGGAAATTCTGAATATTTAGGTATTCTAATTGTGTAGAT
TTGATACTGTCTCCATAATGAAACAACTAACTGTTTGAACAAAGGAAAGTAATTAAAAAGTAAGACAGCTAGCGAGGCA
AAGCTGTCTTCAGAAACAACAACAAGAAGTGATCAGTGTTGCAAAGAAGTCTGATTTCAGTAAGCTAAAACGTTTAAAT
AATAAAGAATAACATTGAAACTTTGAATGATTTATCTGATTTATCATGTTTGGAACTTTGTTGATACATTTGTAAAAGC
ATTACGATGAAAACACAGCTACGGATACTCTCTGTCCTTTATTATTTTTTCTCTAATGGCATGAATCCAGCAACCATGT
GATCAATTTTGCCGTGCGTTTATTATCGCATGATTCGTGCAATGAAATGCAATGGCGTCTCTGTAGACGAAGAGAAATT
GGGGTGAGTTTTTTATTTTTACGAAACATTTGAACATGCCTGGTTGTCAGTTTTCAATAAACTTTTCTGGGTAATGTTT
TCTCATGTATATCTTTCAATTTTTACAATAAAATAGGCACCTTAAAAAAAGTTGCCTACAGGGTGATTATGCCCTTTAA
TCGCAAATGGATACAGTCATAAAGTCAGAGAGTCCAGAACAACAGCTAGGAAGATTAAGAAACCATCAAAAGTGTCGAA
CGCAACAAACACATAAACAGCATCTCGTATCAACTTCCTGAGATTTGGTTACCAGCCCTACAGAAAAAGAAGTTAGAGA
TCGTCTCAAAATGTTTGTATATTTTTTTTCGTATAATTATACGAACGCTACAAAGTACTTCGTTTAATATAACGAATGT
CATACAAAGTGCTTTGTTTAAAATAAAAAATATAAACGAAGCTTATACAAATTTTTTTAATATATGATACGAACTTTGA
ACAAAGTAAATTGCTATACAATCTTGAAACGAACTTCAAAAGTACTGGCGTAATTGCGCATAATTATTTCAATACGAAA
CCAGAAACAAAAGAATTAAACGATTTTTTTTAAAAGACGAAAAGAAATGATACAAACTTCGATCTTTTCATTTACTACG
ATCCCGTTTTTATGATTTTTAAACGATCTATGGCGATCTTTTCGTTCTCTACGATCCCGTTTTCATGATTTTTAAACGA
TCTACGGCGATCTTTTCATTTTCTACGATCCCGTTTTCATGATTTTTAAACGATCTACGATGATCTTTCCGTTTTCTAC
GATCCTGTTTTCATGATTTTTAAACGATCTACGATGATCTTTCCGTTTTCTACGATCCTGTTTTCATGATTTTTAAACG
ATCCACAGCGTTTCCTTTGGCTTTCTACGATCCTGTTTTCATGATTTTTAAACGATCTACGGCAATTTTTTCGATTTCT
ATGATCCCATTTTCATCATTTTTAAACGATCTACGGCGACCTTTTCGCTTTTTATGATCTTGTTTTTATGTTTTTTAAA
CGATCTACGGCAATCTTTTCGTTTTCTACAATCCCGTTTTCATGATTTTTAAACTATCTACGGCAATCTTTCCGTTTTC
TACGATCTATCGCGATCTCTTAGTTTTTACGATGCCGTTTTCATGATTTTTAAACAATCTACGGAGATGTTTTTGCTTT
CTAAGATACCGTGGAGACGATCCCTAAAGACCTTAGATAATAAATCCAATTAAAATAAACGAAGTTCAAATAACGAAAC
AAACTTTATAATTGTTGCAAAAATTCAATATAAAACTATTAGATAATAGTGCAATTATAATAAACGAACCTCATATCAG
CAAATTTTTATACGAATTTCTTTAAAAATGATACGAACTAAATACAAACTTTATTTTAAATGATATGAACTTTATACGA
ACTTGTAATTTTGATGATACGAAAAAGTTCGTATTAAAAATTAAAAGGTTAGAAAGATTTAATAAATCGATACGAAGTT
TTTTATACGAATTATACAAACTACGTACGAACATTTTGAGACGGTCCCTTACCTACATCTAGGTCCGAAAATGTTAATT
ACCCTAATTAGCTGTAATTATCAGCTCGTTTCTGATTGGTTAATTTTTATGAATTTCGATCCTCTGCAATTATATAAAT
ACATGTGCAACTTCATTTTACTTTCCCCAATGATGGGAGAAGGATCTCCCGAAACGTCACCTATTAAACTATCATGTTC
AAGAAATGATAAACTTTCCACAGTAATATGAATACTGAACAGACAAACCGAAATAATATCTTCAATAATACTAAAGGTT
TGTTTAAATATCCCATTTTCTAATGTTGGTACTCTGAATGTCCCATGTTTACTTATATAGGAACAGGGAAATTTATAAA
AATAATGCTCTCCCTTAGGGCGAAATCATTCATAAATCAAACTTACAGTGAGAAAAATGGTACTCCCAAAATTTATAAA
ACAGTGAATAGTTAGTCTGTAACAAATAGAAACTTGCTATACTCAGATTAGCAAATATATTGAAGACAAAGAGTGTAAA
AAATTTTATGACAAACAATAGCAAAGGTTGTTTGAAGGTTTACGAAACAAAAATGCTTGCCCCAAAAAATAAAAGTGAA
CAGAAAAGAAAACTTACACTTACTGACAAATGTTACGGAAAAAACGATGACTTAACTTCAATGGGTAAGTGTAGCATAG
TTACTTTAGGATTTGACCGTTATATGATATTCAGCATAAAATATTTGCATACATAGAGTTAAACGTTCTCGTGTTCTTA
AAACTCTGGAAGTTATAATGTTCTTATGTTTATATATTTAGAGACATTTAAAATCAATTGTTAAAGGTTAGTTACAGCT
GGGTGCCTCATCATTATGCATTTGACAACCAATACAATGTTGTAAATGCTGACATTACACAAAAATATAAGCGGCCTGT
CCCACCATATAACTTGGTTTTCAAAAGAGCATAGGTCATTTCTTAAAAGTTATGACTGTCTCAACTTATGACACAGTTG
TTAAAAGTGTGAGAGTGTCCTCAGTCAATAGTTAGGCCATCTTGCTAAAGAGGGGTTGTCCTGCGTCTACATAGCTACA
GTGAGGTTGTCATCTGAAATTGGGTCAAAACAGTTGGAGAATGTTCTGTAATGGTGGTTGTGAAAGCTTAAAGTGGTCT
CTCCAAAGCCATTGTATCTATATGTTAAGACTTGTATGTATCTTTGTTAGCTTAAACCATTTACTTACTTATTTAGGTA
GCTATAGCTAGCTGCATACTTACTTGTGTTATTTTACAATATCTAGCTATCTATATAGCTGGCTAAAAGAAAAAAATTA
TGAAACAAAAGTTACTTTTCTGAGTTTTGTTTATTTTTGGTGACTAGAAGAGTCTGTTTTGTTTTTGCGGCTCTAGGTA
GAGCTAGCTAGCTATAGCTCTTCGAAAGAAGCAGTAAACCTGATTTATAGGGATTAAAAGGTAGTTTTAATAACTGGCA
AAACTTACCATGACTGTACATACAAAGGGTGATACACAAGAATGTTAATGGATCCATTCCCATTGATTACGGTTCTATT
TTTTGTCTAAGTCAAGGTTGAGGCAGCATACATTGAATGTCTTGTATGTTATTCCTGTATGGTACTTCACGTTAGCTGA
TACACGCACTCAAAATCTTTAACGCGTTATAAGATGAATCCACTACGCAAGTTTGCGTCGGAGAACACACACACGAATA
CGCGAACGATGGAGAGCAGGTGAGTGTTATTCACGAAGTTGCAAGACCATGTCATATTACGTAATGTTGTATTTAGGAT
CACCGTATTAATTCTTCTTCTTGAACAGTATCATTTAAAGTATTTATATTTTCCAGGAGACGCATCAATGTCTACGAGG
TAACCTATTTCAACTTCTCCTTCCATATATATTTTAAATAATATTACTATGATTGATTATCTTACATGACTGTCTCAAA
AAAAATTTGCACACCAAATTTCTGGGCGTTTGGACAGAAGACACTCAAATAAAATCATGTGTATGATGTAGCTAAAACA
TACAAGCACAGTTCCACGACGAACTGTACGCAAACCATTAAAAGAAATGGATGTCTCTGCCAAAATACATAATCCAATT
TTATGTTAGCGTACGAACGTGGTTTACGTTGATTATACGTAATGTGTTCCTACCTTACACCAATTAGTACCAAGTTAAA
TTAAATGAACGCTAGCTCTTCTGTACTTACCTGGAAATTACCATAATAGAAATAGGAATAACTGTCTCTGTTGCAACTT
TTAAGTATTATATGTAGTAAATGTTTTGCCATATTTTCTTACTAAAAAATATTTCCAGACAATAATTTTTTCCATACTA
TAACGGTCCTGTGCAGTTCGTTTTGCGTGGGTGTTCACGCGCACTGTGGAGGCCAAGGAACAGCAATTACAAGCTTTTC
CATTACCTCTGATGTCACTTCTTTATAAGCGTGGACAAATGGGGAAAATGTAAATTTTTTAGAGAAATAGTAGTGCTTT
AACCACGGGACATTTAGGATGTGCATAAAACACATATGTATTGACTACATAAATCTATATTTTCTTATAGTGAAAAACG
TATATCCAGTTGCATGTATTATAACCATGGTAACGGGTTATATTTTTTTACTCTATAGTGAGTCTTAAATGAAGTGTCT
GGTATAACTAAAAAGGCTAATACAAATCAAAAACAAGAAGCCCTGCGGCTTAAAGATTTCCGCCATTAGCAATAATCTG
AACTTTGAAGAGGACCGAGTAATATGGAGGAACAAAATCATTGAATATTCTAAAACTTTAAAATTCAATTTTTGATTAT
TATTAAAACTGTAAATCATAGCTAGCTTAACTTACATAAACTTCATTTCTCTATAAGAACAATTTTAAAAGAAAAATAA
TAAACCTGAAAACTGATGAACAATAAAAAAAAAATAAGAACAACGGCAAGGCTGAAAATTTATCTATTTTCTTTTTTCT
CTGAAAAACAGCTTGGAAAATATCTTTAAAGGTGGCATAATCAGTTACGAAAGGTAACTTCTTTTATACCACACTTGTT
ACGATTTTGTAGCTTAAATACATTATCTTTCACCAAAATTATTCAGCCTCAACAATTCCTCTTTAAAATAAAAGTCATA
AATAATTAATTAGTTCTGCTGCATATAGCTTTAGTCTGCGTGCTTGCAAAATTGTACAGAATGGAATGACGTAATTATT
AAAGGTACACGTTAATAACATCAAAGATGGCACATTATAAGATGATCTTTATTATGCTACACTGCACGAGCTTTAACTT
TCGATAGCATATAAGCTTTAAAATAAAGTATTGTTCATTGGATAATAAAACAATTTGTTGCACTGTTAGGATTCTTATT
GGCTTAAAACTCATTTTAGCCTCGTTCTCAGAAAAGAAATCTGTCAAAACGAGGATTTAGGCTATAGCCTGGATAAGTC
TGGGCGTCCAGCCTATCTCTCTATCTATCTCCTCAGGCGATTTTAAAGATTCCGCCTTCGCTGGTGGAATTCAATGAAG
TCTGTTGGTGTTTTGTGTGTTGTAGCTGTTCTTTTTGCACTTTTGCACTTATTGCTTAATAAATTGCCTTTGTAAAATA
AGGTAAAGAAAAGCGCATTAATAGAAGTGCACCATAGCAAGGTTTGTGTAACTTTTGTCTGGGCTTTTCCAGTTAAGAT
GATGTGATAGCATAGAGATATATCTATGATGATAGCGACCCTTTCCTAGCAGCATGAAACCAGCCACGACCAAGCTAAC
ATGACCAGATAAAGAGCAAAAACTTGTTCTAATATAGCAACAGCTATATTCCTGCTATACAAAATATAAAAATCTATAT
ATCTAGCTAGCTAGCTAACTAAATGTCCAGGTTTATTTTGAACTGAATAACTATAATGTAACTAATGTTAGATTTAACT
GAAAGGTCTAATTGGAAAAAAAAGGAAACCCCCAAGGCATGTTTGTTTTTCTTTTATTTAACTTCTTTTTAGCTACCGC
AGTAGTTTTCCTCAAATGGTATGGCGGGGAGGATGGAGAACTATCTGCAATATATACCGAAATAACTATTTTTTGTAAA
ATAAGATTTAACACCTTGCAAAGTTTACTTTCAGATATTTTTTATGAAACGTAAATCATTAACATGATACCCAAGCGCT
TTAGCATTTGCAATAAAGACAATATTCATATAAAGTGAGTGCTTCAGTACTCTTGCTTCATTTAGAACTCATTTGCCTA
TTTGACACATGGATGCCACATTTTTATTTGCAATATCTTTCAGAGGCTATTATATTTGCTATTACTCGAAACTAACCTT
AAAAATCTCTATAAAATCATTATATTCGGGAAAATATATAACACTTGTTAGGAATATCCTTGAAACATGAAACATACAA
AATAACTTATTCATCAAGTAGAATCCTTCTGCATGTTGTCAACACTGGATTATTTCGATCTTCCGATTTTTGCGGATTT
GACCAGAAAATCGGGAAAATATGGATTTTCCGGAACTTTTTTCTCTTCTTCTTATGAGAATTATGTAAAAACCGGAACT
ATGTTCAATAACTTTTATTTGGCCTTAAAAAACTTCAGAGAAAATGTGAAAATTCGCTGCAGAACTAAAGTAATTGAAT
TTTAAGCAGAGTGGTAATTTGAACAAACTTCAAGCTTTCGATGACGTCACAGAAAAAGTACTGACATAAGCCATTATTT
ATTACTGCTATTTTGTTCCTTTTTAGACGTACTATAAGTGTGCCAAGTTTGAATCTATTTAGACAGGTGAATGAAAAGT
TGCGTCATCAGTGAGAATGAGAATTGCGTAAAAAATTAACAGTTATAAGTAAGGTCAGAATGATAGTGGTTAGAATGAT
ATATGTTAGCATTTGAATCCTGGTCTGCTCTTGGCATATCATTATTAGCAGACATAAAAACAATGCATCTTTTGCAAGC
ATAATAGTGATCATGACCAATTGTACCTTTGCATCACAGACAAAAACTTTAAGATTAAGTTGAAAGATTTTTCCATGAA
CAGTTTAGTTTGAAATAAAATGACCTCTATAAGAAAGGCCTTTAAAAATTTATCAGCAAAATCAGCATGGTACACTGTG
ATAGCAAAAACAAAGGTCGAATTATTTAGGAAATCTAAATTCGGCTATGGCAGAGACTTATGGACAAATGTTGCTGATA
GATTTTCCTCAGATCTGGAATTCATGTTTATCTATAAAATCAGAAATTTTATCCTGAGTAACTTTCTTGTCTGAATCAT
CAAACAATTCTTTAACGTTCTGGCAAAGAAACCGCCTCTCTTGTCTCAATTTGGATTCATCCATTGCCTTCAATTTATA
TATGTAAAATCAAGTGTTTTTCGCTAGTAATCACCAAATTTTAACTTTACAACGTGGATGAATTGTTATTAGAATATTG
AATATGAAGTAAATATATATGCATGGCCTGTGCCTCAAATGTTGACATAAATGCTATTGTACATTAGGCCTTTAAAGGC
GCGTAATCACTCTGTTGGCAAATTTTTTTGAGGTGCCTATTTTCTTGTAAAAATTGAAAGTTTTACATGCGAAAACATT
ATCGTAAAAATTTTATTGAAAACTGACAACCAGGACATTTTCAAATGTTTTATAGAAATAACAAACTCACCCCAATTTC
TTATCGCCTACAGAAGCGCCATTGCATTTCATTGCACGAATCATGCAATGATAAACGCACGGCAAAATCGATCACATGG
TTGCTGGATTCATGCAATTACAGAAAAAATAATTTAAAAGGAAGAGCATCTGTAGCTGTGTTTCCATCCTAATGCTTTT
ATAAATGCATCAACAAAGTTCCGAACATGATAAATCAATCGAAGTTTCTGTGTTATTCTTTATTATTTAAACGTTTTAA
CTTACTGAAATCAGACTTCTTTGCAACCTGACCACTTCTTCTTGTTGTTGTTTCTGAAAACAGCTTTTCCTCGCTAGCT
GTCTTACTTTTTGATTATTTTTCTTTGTTCAAAAAGTTAGTCGTTTCCTTATGGAGAGAGTACTAGAGCTAGACAATTA
AAATACCTAATTTTTTTAGAATTTCTTCTTTTATGCTCTAAATTTAATTAGGTCCATAGCGCTTTAACTATCTTCAACA
ATCACAATGAGCATTCTTCCCTGTTGGGTATTTTTGCTTATGATATGCAATAATCCCGGTCATGCTAATAAAAAAAAAG
AGCGTGATAAGCATTATTTATCCAACCTCGTCCCCAGGGCTTGTTAGGCTTTTTATATTTGGACGGCCTGAACAAAAAC
ACAAGAAACAGTCCTTCGCTTCTTGCACAGGGCTAAGAGGTTAGTCCAGGTAAACATTGTTGCACATTCGTACAGGCGT
GATTCCCAAGAAAGTTTAAAAATTAATTGTCACAGTGGGATGACCCGCATAGGCGTAACAGCCTTTTCCAAAAAACAGG
CTATTGTTAACACTGACCTAACCGCTTAGTAGAGTTAAACAAACTTGAACAGTACCCTCCTCAAAAAAACTTTATCAAC
TTAAAATGACAACACAGGAAACAGCCTGTCGTTACCCCTCCAGCTAAAGCAATGGCTCAGCTATTTTATTTGCAAAAAA
CGTTTTGAGTAAAATAATTAAAGATGTAGCTACCTAGCTAAATTGCATTTGGCATAAGATTTATTGCTGATAATATTGC
CGTATTGATAGCCAAACTGAATTTTTATACTCTCACTTTTTAGGTAAATATATGAGCTACCTAAGTGGCTACATCCTCG
ACATAAAAATAAATGTTGGGTTGGAGAAAAACCTCCTATACCAAACAAAATTAGTAAAAAGTAAGACTATTAGCTAATA
GAATATTCGTTCCTAGCCAAAAATCCTAAAACTGGTGCGTTTAAGATCTGTACGTAGCTAAAAAACGTGACAATATATT
TATCTTACCACTTTAGAACATACAAAAAACCAACGCTACGAAAATAAAAAGCCTATAAAAGACAAAAAGGTGAAACAGA
CTTACAAACAGCACTGACCACCATTACTTTAAAAACTAAAATAGCCATCATGTTTTGGTCCTCATGTTTCTTCGTTTGC
CCAGGCCGCAAAAGTCTTGGATTGGTTTTTCAAAGAGAATCAAGCGTTTTGATTAGTATATTGTGTCGAGCGGTCAAAA
CAAAGTCAGCAAAACTATCAGTAAAATGTCCCATTTGTTTTTTGTAGCTCCTGAGCAAAAACGGCGATTGATAAATAAT
TATACATTGCTGGGTTTTTTTCAGTAAAATAAAACACTTTTTCACGGATGTAATTAATCATAATTTTTGTCTCAAAATA
AAGTAACCAAGTTTTCAGTATCTTGTTTTCAGTATCTTGTAATCCAAATTAAAATTTTTTCATAAAGTTTCGCGATGGT
AGCATCCTATTCTCACTATCTAAATAAAATTCCGCTTCTTTTAATAGTATATATGTCCGGAATCTAATTTATTCCAGGT
TTTTGATAGACTTTTCCAAATGAGAACAAACTTGACACACTTATAAGTCAACAAAAAGAACAAAAAGACAGTATTAAAA
TTTTGCTGTGACATCATCAAAATCATGAAATTTGTCTAAAATGAAGTTTTACATTGTGTTTACAGTTTCCGATAGAAAA
ATAAACGTTGTTTAAGACTTTTCGAAATGATACATAATGTCTTTTTTTACAAAAAAGTTTCAATTGTAAGAATATAGCT
CCTTTTTACATTTTTGTTCTTGCTATGTAAAACTTTGCTATGTCAATTTTTTTTCTATTTGAACAATATGGTTAGTAAA
TTGAACTTTGTGCAATAACAAAACACTAATAAAAACATTAGTAGTTGTTTTTATTTCAACTGTTTTTTTGCATTAGTAC
GAAGTTTAAATGTGAAACCTGTCCTACCAACCATCACCAGAACTTTCAATGCTACCGTGGAATTGCAATAGCAAGTTAC
ACTAGAACCAAGTGAGACAATTATATCAATGACTGTGCGAGAGTTACCAAGTTTGATTGGTATCCTAACAGGTACTGTT
GATGGCTTTAATGTGGCTCAGGGAAGAAGAAAGTTGTTTGGAGACAGGATATCTAGTATCTTTAACAACAGTTGTAACA
TAGTTACTCTCACGTTGCAAAATATCCAATACGACGAAACAGTGACTTTTGAGCTGCTTGTGGCTTCGTCTAAATTGGT
TATTAAGGCTGCCAACATCTCAATAGAACAGATTTCAGGTATGTTAAACTTAAATGTCATTATAGTATTTTATTTAAAA
TAAACTAACATTTGATAGATTTTGAAAATGAAGTAAAAGACTGATTTCCGCTAAGAAGATATTGATCTATGCTGACTGA
CTTTAGGCTATATTTTTCATGTTAAAAATTATCACGAGATATAAGGCTCTGTTGGTTAAAAAACATCTGTTTCTGAATA
AATATAAAGTTTCTTTGTTTTTTATGTTAAAAAACATTCTTGTTCTAATTTTCTTTCTCTAAAAAATCATCAACAGGCA
TAGGGCCTGCTGGTTAAAATTCATATAGTTTCCTAAATATTTCTTTGTGTTTCGTCAAAAAGTATTCACATTTTATAAC
GTTCTTTTTCAAAATTATCAAACAGGCATATATTATAAGTTTGTTTTCTCAAAAAATATAACTAAATAATAACTAATAA
CACTCATAGCAGTATGTCCATTGCAAATGTTAGTTATGACTGTTTTCTTCAAGCACTCAGGTGTCTTTAAAGTACAACC
ACAGTAAACTCTTTGCTACCGTTATTGCATTTACAAAGTCCTTGGCCAGTATATCTATGTACAACGGTACACACAATTT
GAGCTATTAATACGTAATTTAGACGTTGAAATTGCCTTTTGCTTCATTCCTGGTGAACCAGCTATCAATCTTATGGTCA
TTTTAGAGTAAAGAGCTATAAAAAGTGATTTGCAAAAGAAGTTTTTGGGGATTATCCTGGTGAAATCACTTAAAAAACA
ACCAATCTAGTCGTCTAGAACACGAGAGGCAAAGGAAAAGTTGAAGTTATTTGTTAAAAAACTTCTGGTAAAATTTAGT
AACATAAAACAACAATGGCACGAACTAAAGAGTAACTATAAAAAGTGCGGAACATTCTAAGTGGTTTAAAATTATCAAA
CCTATCTGACACAAACCAGGTTGCAATATGCCTTACTTATAACGGTCCTAACGGCACTTCCCTAACAATAGCCTGTTTT
TTGGAAAAGGCTGTTACGCCTATGCGGGTCATCCCACTGTGACAATTAATTTTTAAACTTTCTTGGGAATCACGCCTGT
ACGAATGTGCAACAATGTTTACCTGGACTAACCTCTTAGCCCTGTGCAAGAAGCGAAGGACTGTTTCTTGTGTTTTTGT
TTAAATAGAGTCTGCAAGAAAGTTTTTTTCAAAAGGGTATTATCCCCATACACCTGTGTAACACCGTTTAACTGTACTA
AGCGCTCAGTCCCGTGACACGATTAATTTTTTAACTTTTACAAAAACTTATTTCGTAAAATAAAATAATATTAACCAAT
TGTTTTTGCTATGACGGAGTCACAACGGTTTTAAACTGTGTTTTTATTTCAGCCTTTGTTGCGGGAAAGTTATTTTTTG
AAAATATGTTACAGTTGCAACACTATAATGGTGTGTGCGCTTCACTTGATTTACGACATACTGCATACCTGTACTAAAG
CGCTCCACCTGACTGTGTCGCACAGTTTTCAGTTCTTTTTAAGCGCTCCTTAGGGCGTTCAACAACAGTTACTTGTGGC
TCATTCCGGCGATTCGACGCCGGGTTTCCCGGCTATTTCAATAAGGAAAGGAATGTATTTATTTGGAAGTTTGGTTGAT
TAGTATAATTTATTTTGCCAATAGAAGGGTATAACCGTAATCCATATCTTTAGACTAGTCCTTAGAGTTTGTATTATCT
AGCGAGCAAGCTAATACAGCTCCTTACAATTCAGTTTCTCTCCCCCCCCCCCCCTTTTATAAAAACGCTATTCCGAATT
TAGACCCCTGACTTGTGGCCTTTTATTTTCGAACCGTCTACTTCTTTGGTGACAAGTAACGTTTGTTACGCTTTGCATA
CTTATTTTGCAAAACCAAATCTCTCCCTCGCATCCAAAATTCTATGAGATGATAAAAGTTATTTTCTGAAAAAATGTAA
ATGAAATAGTGCTACTGTAAACATTGTTAGTTGGCTGTAGTAAAGGAGTTTATACATCATAAAGTATTTGTTAAAAAGG
TCTTAAAAGAAGTTTATTTAAAAAAACTTTTTAATATTGCAAACATGTATTCTATATATTTGAAATATACTTAGTCTTC
AAAGTTTACATTAAAATCCTTTTATTTAGATTTTTAAACAAATATTTTTGTCACGCTTCGGAATATTTCCACAAATTGC
TTGTCTCTTTTCCCTTGTTTTTTTACTAACTTTTTTTGACCTTCCGCAAAAGTATATTCTGACCAAACTTTTTAAATTA
TCGATTTACCAAAACTTATTTACTAATTGTTTAAAGGCGCGTAATCACTCTTATCAAAAAATTCAACATAAACATTTTT
GTGTTGAAGATCAGACGGAGTTATGACTTTCCTGAAAATTTGAGGATATAAAACCTACCAGAAATGGAAAAAATGGTAC
GACGGAGTTTGATAAAATTGCCAGTATGGCTACGTTCACGCTGTTCTTTTTGGCTTGTTTTTTCTTTGTATAATATGGC
ATAAAAAAACAAAAAAAAAATGAAATAAAAAATCACAGAACTGTCTCGTGGTTATTAATTATGATAAATAATGCTTATC
ACGCTCTTTTTTTTTTATTAGCATGACCGGGATTATTGCATATCATAAGCAAAAATACCCAACAGGGAAGAATGCTCAT
TGTGATTGTTGAAGATAGTTGAAGCGCTATGGACCTAATTAAATTTAGAGCATAAAAGAAGAAATTCTAAAAAAATTAG
GTATTTTAATTGTCTAGCTCTAGTACTCTCTCCATAAGGAAACGACTAACTTTTTGAACAAAGAAAAATAATCAAAAAG
TAAGACAGCTAGCGAGGAAAAGCTGTCTTCAGAAACAACAACAAGAAGAAGTGGTCAGGTTGCAAAAAAGTCTGATTTC
AGTAAGTTAAAACGTTTAAATAATAAAGAATAACACAGAAACTTCGATTGATTTATCATGTTCGGAACTTTGTTGATGC
ATTTATAAAAGCATTAGGATGGAAACACAGCTACAGATGCTCTTCCTTTTAAATTATTTTTTCTGTAATTGCATGAATC
CAGCAACCATGTGATCGATTTTGCCGTGCGTTTATCATCGCATGATTCGTGCAATGAAATGCAATGGCGCTTCTGTAGG
CGATAAGAAATTGGGGTGAGTTTGTTATTTCTATAAAACATTTGAACATGCCCTGGTTGTCAGTTTTCAATAAAATTTT
TACGATAATGTTTTCGCATGTAAAACTTTCAATTTTTACAAGAAAATAGGCACCTCAAAAAAATTTGCCAACAGAGTGA
TTACGCGCCCTTAAAGGCCTAATGTACAATAGCATTTATGTCAACATTTGAGGCACAGGCCATGCATATATATTTACTT
CATATTCAATATTCTAATAACAATTCATCCACGTTGTAAAGTTAAAATTTGGTGCTTACTAGCGAAAAACACTTGATTT
TACATATATAAATTGAAGGCAATGGATGAATCCAAATTGAGACAAGAGAGGCGTTTCTTTGCCAGAACGTTAAAGAATT
GTTTGATGATTCAGACAAGAAAGTTACTTAGGATAAAATTTCTGATTTTATAGATAAACATGAATTCCAGATCTGAGGA
AAATCTATCAGCAACATTTGTCCATAAGTCTCTGCCATAGCCGAATTTAGATTTCCTAAATAATTCGACCTTTGTTTTT
GCTATCACAGTGTACCATGCTGATTTTGCTGATAAATTTTTAAAGGCCTTTCTTATAGAGGTCATTTTATTTCAAACTA
AACTATTCATGGAAAAATCTTTCAACTTAATCTTAAAGTTTTTGTCTGTGATGCAAAGGTACAATTGGTCATGATCACT
ATTATGCTTGCAAAAGATGCATTGTTTTTATGTCTGCTAATAATGATATGCCAAGAGCAGACCAGGATTCAAATGCTAA
CATATATCATTCTAACCACTATCATTCTGACCTTACTTATAACTGTTAATTTTTTACGCAATTCTCATTCTTACTGATC
ACGCAACTTTTCATTCACCTGTCTAAATAGATTCAAACTTGGCACACTTATAGTACGTCTAAAAAGGAACAAAATAGCA
GTAATAAATAATTGCTTATGTCGGTACTTTTTCTGTGACGTCATCGAAAGCTTGAAATTTGTTCAAATTACCACTTTGC
TTAAAATTCAATTACTTTAGTTCTGCAGCGAATTTTCACATTTTCTCTGAAGTTTTTTAAGGCCAAATAAAAGTTATTG
AACATAGTTCCGGTTTTTACATAATTCTCATAAAAAGAAGAGAAAAAAGTTCCGGAAAATCCATATTTTCCCAATTTTC
TGGTCAAATCCGCAAAAATCGGAAGATCGAAATAATTCAGTGTTGACAACATGCAGAAGGATTCTACTTGATGAATAAG
TTATTTTGTATGTTTCATGTTTCAAGGATATTCCTAACAAGTGTTATATATTTTCCCGAATATAATGATTTTATAGAGA
TTTTTAAGGTTAGTTTCGAGTAATAGCAAATATAATAGCCTCTGAAAGATATTGCAAATAAAAATGTGGCATCCATGTG
TCAAATAGGTAAATGAGTTCTAAATGAAGCAAGAGTACTGAAGCACTCACTTTATATGAATATTGTCTTTATTGCAAAT
GCTAAAGCGCTTGGGTATCATGTTAATGATTTACGTTTCATAAAAAATATCTGAAAGTAAACTTTGCAAGGTGTTAAAT
CTTATTTTACAAAAAATAGTTATTTCAGTATATATTGCAGATAGTTCTCCATCCTCCCCGCCATACCATTTGAGGAAAA
CTACTGCGGTAGCTAAAAAGAAGTTAAATAAAAGGAAAACAAACATGCCTTGGGGGTTTCCTTTTTTTTCCAATTAGAC
CTTCCAGTTAATGCTAACATTAGTTACATTATAGTTATTCAGTTCAAAATAAACTGGACATTTAGTTAGTTAGCTAGCT
AGATATATAGATTTTTATATTTTGTATAGCAGGAATATAGCTGTTGCTATATTAGAACAAGTTTTTGCCCTCTATCTGG
TCGTGTTAGCTTGGTCGTGGCTGGTTTCATGCTGCTAGGAAAGGGTCGCTATCATCATAGATATATCTCTATGCTATCA
CATCATCTTAACTGGAAAAGCCCAGACAAAAGTTACACAAACCTTGCTATGGTGCACTTCTATTAATGCGCTTTTCTTT
ACCTTTTTTTACAAAGGCAATTTATTAAGCAATTAGTGCAAAAGTGCAAAAAGAACAGCTACAACACACAAAACACCAA
CAGACTTCATTGAATTCCGCCAGCGAAGGCGGAATCTTTAAAATCGCCTGAGGAGATAGATAGAGAGATAGCGAGATAG
AGACAGCGCAGCTAGGCTGGACGGCCAGACTTATCCAGGCTAAAGCCTAATTGTTGAGGCTGAATAATTTTGGTGAAAG
ATAATGTATTTAAGCTACAAAATCGTGACAAGTGTGTTATAAAAGAAGTTACCTTTCGTAACTGATTATGCCACCTTTA
AAGATATTTTCCAAGCTGTTTTTCAGAGAAAAAAAGAAAATAGATAAATTTTCAGCCTTGCCGTTTTTCTTATTTTGTT
TTTATTGTTCATCAGTTTTCAGGTTTGTTATTTTTCTTTTAAAATTGTTCTTATAGAGAAATGAAGTTTATGTAAGTTA
AGCTAGCTATGATTTACAGTTTTAATAATAATCAAAAATTGAATTTTAAAATTTTAGAATATTCAATGATTTTGTTCCC
CCATATTACTCGGTCCTCTTCAAAGTTCAGATTATTGCTAATGGCGGAAATCTTTAAGCCGCAGGGCTTCTTGTTTTTG
ATTTGTATTAGCCTTGTTAGTTATACCAGACACTTCATTTAAGACTCACTATAGAGTAAAAAAATATAACCCGTTGCCA
TGGTTATAATACATGCAACCGGATATACGTTTTTCACTATAAGAGAATATAGATTTATGTAGTCAATACATATGTGTTT
TATACACATCCTAAATGTCCCGTGGTTCAAGCACTACTATTTCTCTAAAAAATTTACATTTTCCCCATTTGTCCACGCT
TATAAAGAAGTGACATCAGACGTAATTGAAAAGCTTGTAATTACTGTTCCTTGGCCTTCACAGTGCGCGTGAACACCCA
CGCAAGACGAACTGCGCAGGAGCGTTACAGTATGGAAAAAATTATTGTCTGGAAATATTTTTTAGTAAGAAAATATGGC
AAAACATTTACTACATATAATACTTAAAAGTTGCAACAGAGACAGTTTTTCCTATTTCTATTATGGTCAGAGTACACAA
CATTTCTAAATTCGACATCAGTCATTTTATAACCCACTTTTACTTACTTAGTAGCACACATAGAAAATACATTAAAGGT
CCGTTATTATGGCTTAGAATGTTGACAAGGCAACCCAGAAATAGATAGAATCAAATTACTTTCAAAATATAATAGTTAA
TAATGTGAAGTGGCCCTAAGCTAGCGTTTATTTAATTTAACTTGGTACTAATTGGTGTTAAGTAGGAACACATTACGTA
TAATCAACGTAAACCACGTTCGTACGCTAACATAAAATTGGATTATGTATTTTGGCACAGACATCCATTTCTTTTAATG
GTTTGCGCACAGTTCGTCGTGGAACTCTGCTTGTATGTTCTAGCTGCATCATACACATGATTTTATTTGAGTGTCTTCT
GTCCAAACGCCCAGAAAGTTGGTGTGCAAATTATTTTTGAAACAGTCATATAAGATAATCAATCATAGTAATTTTATTT
AAAATCTATATGGAAGGGGAAGTTGACATAGGTTACTTCGTAGACAATGATGCGTAGTTTCCTGGAAAATATAAATACT
TTAAAGGATACTGTTCAAGAAGAAGAATTAATACGGTGATCATAAATACAATATTACGTAATTATGACATGGTCTTGCA
GCTTCGTGAACAACACTCACCTGCTCTCCATCGTTCGCGTATTCGTGTGTTCTCCTACGCGAACTTACGTAGTGGATTC
ATCTTAAAACGCGTTAAAGATTTTGAGTGCGTGTATCAGCTAACGTGAAGTACCATACAGGAATAACATACAAGACATT
CAATGTATGCTGCTTCAACCTTGAGTTAGACAAAAAATAGAACCGTAATCAATGGGAATGGATCCATTAACATTCTTGT
GTATCACCCTTTGTATGTACCGTCATGGTAAGTTTTGCCAGTTATTAAAACTACTTTTTAATCCCTATAAATCAGGTTT
ACTGCTTCTTTCGAAGAGCTCTAGCTAGCTAGCTCTACCTAGAGCCGCAAAAACAAAACAGACTCTTCTAGTCAGCAAA
ATTAAACAAAACTCAGAAAAGTAACTTTTGTTTCATAAATTTGTTCTTTTAGCCAGCTATATAGCTAGCTAGATATTGT
AAAATAACACAAGTAAGTATGCAGTTAGCTATAATAGCTACCTAAATAAGTAAGTAAATGGTTTAAGCTAACAAAGATA
CATACAAGTCTTAACATATAGATACAATGGCTTTAGAGAGACCACTTCAAGCTTTCACAATCACCAATACAGAACATTC
TCCAACTGTTTTGACCCAAGTTCAGATGACAACCTCACTGTAGCTATGTAGACAAAGGACAACCCCTCTTTAGACAGAA
TGGCCTAAACTATTGACTGAGGACACTCTCACACTTTTAAAAACTGTGTCATAAGATGAGACAGACATAACTTTAAAAA
AATGACCTATGCTCTTTTGAAAGCCAAGTTTTATGGTGGTCAAGGCCTCTGATATTTTTGTGTGTAATGTCAGCATTAC
AACATTGTATTGCTTGTCAAATACATAATGATGAGGCGCCCAGCTGTAACTAACTTTTAACAATTGTTTTTAAACGTCT
CTAAATATATAAACATAAGAACATTATAACTTCCAGAGTTTTAAGAACACAAGAACGTTTAACTCTATGTATGCAAATA
TTTTGTGCTAAATATCATATAACGGTCAAATCCTAAATTAACTATGCTACACTTACCCATTGAAGTTATTTAACTCATC
GTTTTTTCCATAACATTTGTCAGTAAGTGTTAAGCGTTCTTTTCTGTTAACTTTTGTGTTTTGGGCCAAGCATTTTTGT
TCCGTAAACCTTCAAACAACCTTTGATATCGTTTGCCATAAAATCTTTTTACACTCCTTGTCATCAATATATTTGCTAA
TCTGAGTATAGCAAGTTTCTATTTTTTAAAGACTAACTATTCACTATTTTATAAATTTTGGGAGTACCATTTTCTCACT
GTAAGTTTGATTTATGAATGATTTCGCCATATGGGACAGCATTACTTATATAAATTTCCCTGTTCCTACATTAATAATC
ATAGGACATTCAGAGTACAAATGGGGTATTTAAACAAACCTTTAGTATTATTGAAGATATTATTTCGGTTTGTCTGTTC
AGTATTCATATTACTTATCATTTCTTGAAATGATAAAACCAAACCGATTTTGATGTTTATCACGGCTAAATCTCTACTT
AGCCTGTTATCTAAAAGATAGAAGAACTTTAGAAAGGTTTTTTCGATTTGTTTTGAGGCCGCTTGTTTTATTCATATTT
CTCAAAAAATGAATATTTTAACAAAACTGATTTTGATGTTTATAACGGCTAAATCTCTACTTAGCCTGTTATCTAAAAG
ACTAGTCGATTAGGCCCGTGGAAAAATCCACTTAGGCAGAAAAACAATTGAAAAGTTCTGTCATTTGAATTTTAATGAC
ATCAGCAAATATTTCAGTATATTGAATATGCCTTTTACTAAAAAAAATAATCTGAAAATGCATAAAAAGAAAGTATATA
AGTCATAATTTAACAAAAAAGTTCTTAAAATCTAACACAAAATATCAAATGTTAAATCGCATGAAATCCTCCCAACAAA
ACTTCAGACAAAATATGAAAAACAACGGCGTGCAAGGTGTAAAATCTAGTTAGTAGAAAGTTACAACATTGACAGTCAC
AACCCAGACAGTTACGACAACAATAATAATAATGTCAGAAATAACACATATCTCAAATATGTATACATCTTATTATGTG
ATTATGTTGAAAACCTTCAATATTTTAATCTGAAATGTCGAAAAGAAAGGCTTGCAACAGTAAGCACAGATCTATGAAA
TAAGTTCTTTACACATTTTAAACATTGTCTTTTCCCTAAATGCTTATACAACGATACAACCTGAACAATATCAAAAAGC
CAAACTTAAACACAAAACACCTAAAAACAAAAAGTTAAACTTTGAAAAATCATTTAATCGGTTGCATACCATCCTCTCC
CGCAAAAATATGCACAAAATGTAAAAATTAACCGGTTAACAAAACAATTTTTTGTCTAATGATCCGTACTGACTTTACC
AAACATTTTAACCTGAAATGTCGAAAAAGCAATGAGCAAGGAGTAAATTTCAAATCAACAAAAATCATTATTTTGAAAA
CATTGCATATATATATGGTCCTTCCTCACAAAAGTTTACAATAAATGTAGAACACAAAGGTTTATGAGGAGCAAATCAA
AATATGAACAAAAATCAGTTCAATTGGCATGTTCTATATTGTCTTCAGCCATAAAATCTTCCACAAAATTAATATGAAA
CCCATCAAATTCAACTCAGAAAAAGCAGTCATTTAAGTGCATACAAAAATACAACTTGTTGAATATCAAATTATTATTT
TTAGTATATATAATTTCATATGGTCCTCCCTCACAACAGTTAAATTTTTGCACTAAATTTGCAACACAAAATACAAATT
TTAAATAATTCCTATGGTTTTCCTCAAAAGTTTAATCAAAATATAAAAGATGAGAGGTGAACGACAAAATCAAAGTTTG
CAGAATTTAATTATTTTGGTATATATATGTCTATTGATATATGCCCTTTATTACAATATTTCAATCCAAAATGTGAAAA
AGAAAAACAGTTTGCAACAAAATCAGTTATTCTGATAATATTGCATACACTTTTTCTCCACAAAAGTGTAAAAAAAGAA
TGCTTGTAGGAAATACTTCTGATTCAACAAAAATCAGTATTTGCATCTTGTACTCATTAAATATTACCCAAAATTTCAA
AAAACTGTGATTTGGAACGCATCAAATTTATAAATAGAGAGGGATAAGTCATTTCGGTATGTTGTACAGAGTCCTGCCC
GGTAAGAATTCATACAAAATATAAAAAACACAAGTTTTTTCGGTGTTGTACTCCCTCAAAAAAGTTGAAACTTTTCTTA
ATTGAGACAAAATGCCATAAACAAAAACATTTTAGTCAGAACATCTAAAACAACAAAAATCACTACGCTTAAGGTACCA
GAATTACTACATGTTAAATAAAAATCGTTTCGTCATATTGCATGTAACCGATGTATATAAGTTTAGTTACACAAAATGT
GAAAAATACATTATTTGCATACACAAATTGTGAAAAATACATTATTTGCTTAAAAACAGTCTCTAAACTCTTCTTAAAT
ATTATGTAATACTTTTTTAAAAGTTGTTGTGGCTTGTTAATTTAAGCTTAAAATGTCAATTAAAATAAGTTCCAGTCAC
ATTCTTAGCAAAGACCACTAAGATTAGCTTGCATGTAAAAAGCAACATAAAACTGAAGCTAACATAAGGTAGCTACAGC
AGCTAATAGCTGGTCACTTAAATATAAACTGGAGACTTAGCTAGGTATAAAGAACATGGCTACACCTAGCTAAGTTGTT
GTTGGTGTGGTTGATGCTAGCTAACAAACATGTCTCGCATCAATAATATCATCAAAACTTTAAAAAACATAAACAAACC
TTACAGAAACCTTTCTATACTTCATTTATATACCATGCCCCTTTTTAAATGCTTTTGTAAAGATTTATTTTGAAGGCAA
GAGAAGACAAATGCTTAAAAAGGACAGCCATCTTTTTTGCAAACACAATTTCCGTTACTTTGTGCTAGAACTTCATTTA
ACAAACCACACAAAACTCGCGGCTTTTCACGACAAAGAAGACATATTTTTTTCGGCAACATCAAAGATTTTTTTCGGCA
ACATCAAAGGAAAATGACGATATCAACTTTGCCTGTCACAGACAGACGGACACACTTAGCGTATTATTATAGAGATAGA
AGAACTTTAGAAAGGTTTTTTCGATTTGTTTTGAGGCCGCTTGTTGTATTCATATTTCTCAAAAAATGACTATTTTAAT
AAAATTTCCTTGTTATTTTAAATAATTGTCTTTTTTTATCCTTTTCTCATTCGAAAAATATTCTCGAATATTGAAAGTA
CAAAAAACTGCTTCCTGAGTATATAACACTAACATCCTAAAATGTTGCATTATTAAACTTGCAAATGTTTTTTATTATT
TAGGTCTTGTTACGGTTAACATACGTCGTAAGAATCAACCAAAAACCGATGAAAAGGATAACATTGACGATTACGAAGT
AGAAGGTACAACGCTATCCAATTATGCATATCTCAACGTCCAAGCTATAAAACCAAGTCTATACACTGATTTGACAACA
GCTACCCGATCTTCAAAACAATATACGGAAATTGAGTTGAAAGAAACACAGAAGAACACATATGCTAATATTAAGACCT
AAAATTAACATTTAATAACAGTAAATAATATTAATATGTAGATCTAACGATTGATAATCAATGACAAGGTTGATCAATC
CCTATTTGATGGTTTATCAAAAAAATATCAAATTCACCATTTAATTTTAGAACCCATTGTTGTTTCACTAAATTTTCAT
CCATGTATTTTCTAATTGTCAAAATGACTTAAACATGACTGATGTTTCTTTATTAAATCAATTAATTAATTTATTAAAA
ATGTGTTTACTACTTTGGAGTTATAAAAATATCAAGACGTAAAAAATAGGATCTTTCAGTAACTTTTTTGACCGAAAAC
CTTAAAAAAAAACGTTAAAAATTGTGTTTTACCTGTAGTAAATATAAAAAGTATATTTACTGACAGGTTTTTGGAACTG
TTTACTATTTTTTCTTTAACTCCCTCATTATAAATGTACTAAGTTTAATTCCATTAAGCGAAGGCTATAAAATCATTTT
TTGAGTATTATTTTAGTGTTACATAATAAAGAAAATCACGAATTGTAACAAAACAACTCGTGTGTGTAAATGTTATTAG
AATTCAAAGGTATTAAATCTTCAAATTAGACAACACAATCCATTCCCTGCTGAGTCTATAGATTATTTAATTTTTGACT
ATCGTATTTAATTGCATGGAATCAAAGTCAATGAAGATTTAAATTCATTTAACTTTTATTTCAACTGAATACTTATATA
TAAAACTCCATCAATTGCACTGACTGACGACACTTTGTCTGGAGCCACACTAAGCGATTTGCATTTAGGTAATATATGG
TATCAATCATTCAATATTTCTGAAAACACAAAAATGCCTCCCCTTTTTTTCTTACCCTAGCTGTGTTATAGAAGTCTCA
AAGCCCTGAGATTTAATCATCCAATAGGAACTTAACCAAAAAAAAGTCTAAAATAAATTTGTTTTAAAGAAGGACCGTT
TTTAGCAGAAAGAAATTTAACAATCCCTGATTTTTCAGTGAGTTTAGCTGCACTTAATTTATGCCGTACCTTATGTCAA
AAGAAAAAAATTTTTGATTTCATTTACTTGTATTTTAAATAACTTTTATGAATGGCAAGAATGTATAACTTATTTCGCT
CAGTTTTTTTGACAGATTATGTATAATAAATGTGTGCAGTGAAATCCAATATTGAAAAAAATATTACCAATGTTCATAA
TAATCAGATGAATAGAGTAATTACTACACGTTGATTTAATTGTTACCTTGCAAGCACATTTAATCTTGTCAAGTTTATA
AACATTTCATATATTGCAAAGCATGTATATATTTTAAATGAATATGGAATTTACATTAAGTTTTTAATGGTTTATAGAA
ATAATCTGCGTGTTTTGTTTCAAAAGTGCTTTCATATTGCATTTGAGACACGCAGATATTCAACTAAATCCCAAAAGAT
CAGGATTTTATACGAGCTTTCAGCCGAGACTAAAAAATGTGTGGTTTAAAGCAAACAGAGATTCGTTTGTTCTATAAAT
ATTTATCGGATGATACAAAAAAAGATTTAAAAATGTTTTATTAAACAATCTTGCCGAAATCATTGTTCTTTCTTTGTTT
CTTATCTTCAACATACACACTCCTTAATCTACCTTAGTTGCCCAATCTTCAAAAATAAAGTATACAGTGTAGTGCATTG
ATAGGCTTGCTTACCCGCGCAAGTGAATGATTTCTGGGAAACGAATGCGGGTTATAAATATATAATAAAATTTTTTATT
TCGTGTACAGGATTTGTAACTTAGATCTGACTGAATTTTTTTGCGTTGTGTTCTGAAAAACAATTCATTAATTTTTAAT
TTTTAAAAAATGACTGTCAAAAGAACACTAAACTTATATGTGAAGTGATAAAGTACCCCGCTTGATGTGATCGTAGCTG
GCAAGAGTGAAGAGATACGCAAAATAAAATAAATTTTATGGAAACATTCCTTTTCTCACGGTATTATGTACCATGATGT
TATTAAAATCTAAGTTAATAAGTTTTTCCCTGTCTATCGGAGATATACTTGCCATCCAGGGAAAATTTCTAACTAAGCG
TGTATTGCTCATTAGGCGATTCTCAAAATTATGAGTAAGATAGAGTAAATAAGGGCCCGCCAAAGACGTAGATCGCTAA
ATTAAGATTTAGTTGGCCAAATTTAGATGCAAATGGCTGTACGTAATGGTTGTTTACTAGTGTCGGTTCCATATTTCAA
ACAAAATAAGCATCTATTAAGCCAATTTTTGTGGAGCTTATTTAGGGCTCATCACGCAAATGAGACTTCATTACTCCGG
TATTTAGGAGCATTGGACAAGGGTTCAATCAGAACAAATTTTAGAAAACTGATAAAATTTCCTGATCGTGAAATCTCAA
TCGATGCTTACTTAGCAGTCTTTCCTGACTTCTTGCCATAATGTGAAGTTTATGAAATTGCCAAAAATAAGATACTCTG
TCATTTTAAGTGCTGCAGCAGAGAAAGATTTTACCAGGTTAACAGACAATCATCTCAAATGCATTCGACGTCGAGAGGA
AACGACACACAGCAGTTCAGAAGCCAAAAGTAACCAATCTACGTAGTAATGTATCAAAATTCTAAGAAAATAAAGAAAT
CCACATCCATCTCTGGGTATCAGTTTTGTTTGTAAAAAATAGGTTTATATATCTTTAACTGCCTTTGTGGTTTTAACAA
GCTGTTCGAATTATTATCATAAAACATTTGTCCAAGTTACACGGTTTTCACAACATAAAATTTTAGCAGAGACTTACTC
TTCCTTAAGTCTTTTACAAGATCTACCATTAATGTGTGGTTTGCAGACTATTTACCTGACAAGACCAAATTTACGTGTT
AAACAAGACTTGTTTTGAAACTGTTTTTGCTCATTTTAGTTATTTATCAACGTCAGACTGAGCTGTTGATTACAAGTTG
CTTCATTTTTAAAACAAATTTTCTCTGTACATGATCACAAACCTAAAGCCGTTTTTTGTTCTTAGTTAATACATAGAAA
TAACTTGCGATTTACCATAAAATAAAGCAGTAATAACAGAACATCGTCACCCATTGTTTCTGTCCTTTATGAAAGAAAT
TAATTTCGGTCAAACATGAAGCTGCCTCACTCCTTTCTTGAATCGTTTTTTGGACCCAAAGTTTTGAAAATAAAATCCA
ATTTTCTCTTACCTTTCTATTTGCACACTAGCTTCTGCAGTTGTTTTTCACAACTTTAAAAATATTACAATTTATCTGT
TTGTGTCGTTTCATCTCTTAATAATACGAAAAGTTTGTCTGTGCTTAATATAACAGAACCAAGCGGAAATTCTGCCTTT
TAAAAATGATGTTTTTTTTCTCCTAAAAAATGCACACATTCAAAAACAAAAGTCTCATTTATTTATCGGTGAGTTAAAC
ATTGTGTCGCCACAAATATTGACGTGAATAGTATTTATACAGTAGTGAAATTGCAGGGTACATTTAAGTTTGATTCTGA
TTACTAGGGACCACGTTGGACCATAATACAATTAATTTCCAAAAACCTGGGTCAACCCATCCGTTATCACGTTAGCTTG
AATACGGTAAAGCAGTTAGCTCCCCGTATTTTCATAGTCCTAATACGGGATAAGAATTAACTTGAATTCGGACCAGTGG
ATGTTTGTACAGGTCCTTTAAACTAGTCTATTATAAGTGCAGATGCACTTCTCTCCCTTGTAATAAGGGTGTAATTATA
TCTTAAATACTCAAGAACAAATGAAGCCATTGCAGATGATATGCACAACAAAAAGTATAATTCTTTCCAAGAATAAGTT
AAGCAAGAATTTTCTTTTTTTAAGAAAAAAAATGCTTGTTTCAAGAAAATGAGCATTATAATTCTTGTTAAGCATTAAC
AGTTCTTAAAATAAGTAAAAACTTTCTTAAAATCCTTGAAACAAGAATTGCTCTTGCATTTTATTTCAAGTCTTAACGC
GTCTGCAAGGGTCAAAAGGATACGTATTTTTTCTTTTATTAGAGCAATTTTTTTAATAGAAAAATTTTTTAAGATTGAC
GTTGTCTGAGATTTGTTGAAAACAAAGAACAAAAAAAACAAAAATGGTAAGGCTAAAATTTTACTTGTAATCTATTTTT
TTCTGCAAAAACACAACAAACATGGCGGAAAAAAACACAACAAACATGGAGAAAATCTTTCAAGGCAGTATTTTTTACA
AATCAATTTTTGCTTTTTTGCGAAATAGATTAAAAATACTCAAAATTTAAGTACAAAATAAGAGCAATTTCAGGCTGAA
CTAGCAAAAAAGAAAAGAACACCCAAGGCTGAAGCTAAAATTCATGGTTTTTATAAAAAAATGTTGACGAGTTAAAAGA
TAAGAGATAAAGTAGAGAAAAAAATAACATGAATATTACTTAACGTATAACTTTTTCAGTAAAACACAACAAAAATGAT
ACATATTTTTAAAGTCAATTTTATTGTTCATTGTTTGAAGAAAAAATGAGTTTGATTTTCGTCAATGAGCCTCTCAAAT
GACTGGTTTCAATGGTACACTCCTTAATTATTCGCTTTATTTTCCTCGAGCTATAAAATCCATAGTGTCGTTCTTCACA
GTGGCATTTTTAGCATCACATGCTTTATTAAATCTAATAAGCAGTGGTACCATAGTATCAAACCCACCCTATTTTAGCT
GCATCATGTAGGTCTGAAAACGAAATATATTGTTCGTGTGAACCATAACACTGAAATGAAAAAAACACGGTTCCCATCC
TAAAATTAAGAAGACACCAATTTATACACACACACCAAACCAACAGTAGTGTCAAAAAATCAACATGATTTTAAGTTTA
AGTTCACTTACCTTTTGCCCAATTCTCGGTATTCCTGTCGATCGAAACTTCGTTTTCTTGCCATTTTATATTTCTAGGA
AACTAAGTGTTTATAAATATAGACATAAAATGGTACTCATGACATTTCTATGACATTTCTATGACATTACACGTATTTT
TTTAAGAACTTAGTTATAAGAACGTCGAGCCTTTGATTTTGTTAAGAACTAAGAACATGTTAAGAACGTACTCAGCCTG
AATTCCTTCACTGCTTATAAGAACAAAAGAATGTAAGTTTAGAATTACTAAGAACATTTTTCTTTCGTTTTGCGACACA
TTTTATATAATACATTATATCTTTTATAAGCATATTTAGGCTCAGATAAGGGAGTGAAAGCTATGAAGAAAAAGTTTTA
TTCCAATTTGCCTTAAAAAACTATCTCAATTGTCTTGAACAATTATCACAAGATAAGTGACGTTTTAATATAATTAAAA
AACCCATTAAATTTATAAGAAGATTGTTCTAAAGAGCGTCACATATGGAAATTTTTACATATGAGTAAGTAATAACTTC
CCAAGCATCACTTTATTTCTAGGAAAATAAAAACTATAAATAACTTCCCAAACATAACTAAATATGAAGTTTTGTTATT
TCTAGGAAAATATATCACCTACGTGCGTAACTGGAGGCTAATTCTCTAGAGCTGGGTCAACTCGCCCATTTTGAAACAG
ACAATTTCATGACGTCATCAAAATACTTTTGGACTTTTTCTTAATATCTCTGTAACCGTTCGTTGAAATAACAGTTTCT
TATGCATTTTTCCTGATTAGCATTACAAGTTTTACACAATAGAGGCTACGAGTAAACAAATTTTTGAAAGAAACATTGT
TTATTATGGGACTTTGCACCAAAATATTCATATTTCCAAGTCAGTGCATTCAATCAAAAATTACTTCAATTATTAACTC
TTTAAAGTGCAGTAAATCAGACTATATTTTTTTACAAAGCAAAGAGTACATTGACTGTATCCTGACACGGTTATAGGCA
TTAAATAAATTCATTTATTCTTCTGCGCCTGTGAATTTCCCAGCCTTTTGACTGTTTCAATAGGTCTGTCTGTCTCCGG
TTTTTACAAAGAGGAATAATTATATATCTCATTTGTTTGCCGACAAATTAGCATGTTGCGTTAATACATTGGATTGGCA
TCAATAACATAACGATGAGCTTAACTTTGCGGTTAAATTATTTAAAAACGGGCGAATCCAATGATTAATTTACTAATTT
TCGCATTTTAAAAGAATTTTACATGTCACTTTATTGCAAAGCCAAATTGTGTAGCACGTTCGCCACGGGAAGTAGAACA
AGAAAATTGTTGAGATTCCCAAAATTTCGATAGAATAAAAGTCATATCAAATAAATAAATAAATAAATGGGACAAGTAT
TTTTGCACAGAAAAAGCTTGGACAAAGGGTTGAAGGGGCTTTCACCCACTCCCGGATTTTCACCCTTCCATCTTTTGGT
CCAGATTATACGTCCACCTAACTTTAACATGCAAAGAGTAATATGCTGTAAACAAGAAACGGTAGTCGGCATATTAGAC
ACGTATATTTTACTGAAATTAAATATGCCTTATTTCTCTGTATTATATTTAATTGTGATATAAATAGTTGATCAATTAT
TTTGCAGTTTTGATTTTAATACTGTTTTAATTGTATTTTAATTAACGCAGCATGTATCTGCCATTTTGAGGTATACTTA
TATCTTTTTATTGATACGTTAATTTAGTATAGCTAACTGTTGACGCTTAAGACTTAAGGACACTTGAAACAACGTCAAA
TTTCGACGCTTAGACGAGCTAAAAACGCTTAGAAGAGCACTGAGGACGCCTAGAACAGCGCTATAAATGCTTAGAAAGG
TTAGGTGTAACTTTTGGACGCTTATTAAGACTGAACGAGCCAATCAATTACGTTCTTTCAGTGCATAAATTAGTTATAA
AAAACCTGATTGAACGGATTTTTCGTCTTAATTAGCGTATTCCTATGCAATACATCCCGCCATTATCGGCGAGAAGGAA
GGAAGAGAAGATATTGAGGATTTGTTTATTTAGAAGTTATGTCTTCGATTGTAAACTCGCCGTTGAAAAAGAAACTTTT
CATGAAGAAGTGAATTGATAGAAGAGTATTTTAAGGAAGGAGTCACGTACAATGAAGTAATTTCCTTGATGCATGAATG
TCATGGTATAAAGATCAGCTGACGTACACTTCAGAGAGGTTTAAAAGCAAATAATTTACGTCGAAGGTTTAAATATGTT
GACACAAGAATTGTTTTTGCAAGCGATAAGTACTGAACTTAGTAATAGTAATGCTAGCTTAGAATATAGAGCTATGTTT
TGACTATTAACTAAAAATGGAATTACTGCAACTCACGAAGTTGGTCGTTCCGCATCAAAATATCTGGATCCGAAAGGTG
TCGCATACAAAACAGTACACAAGTTAGTTAGAAGGAAGTATTACCTGAAAGGACATAACGAAGTTTGTCATTTGGATGG
AAATGATAAACTGAAATCTTTCGAAGTCGGCATACATGGTCGTATTGATGGTTATATCCGAAAAATGTTATGGTTACGA
GTTTTAGCAGGCTTTCTAATAACTTTTGTATCACAGATTGCGCCACATCCAAGAAAACAAGAGCCGATCGGAGCTTTCG
AAACTTTCCAAATTTCTTTCTTTCCAAATTTCTTTCTTTCCAAATTTTGCGCACTCAATTTTTTTCTGAGAAACTTTAT
GACTCCATTGGAAACGGTGTAAATTACACCTAGGTCTAGCTATGCAGACATTTTTTACGAAGAAGCATAAGTCATACAA
TGTCTTCGTTCCCAGGACTCTTGCTATTTTGAACAATACTTGAAGAAATTTAGCTATCAGAGTTTGAATGCATCGAAAT
GCGCCACCTTGCTTTCAGTGTCAAATGGTAAATTTGATACTTCCCACGCAACTCTCAGACACAAAATATCACTCATGAT
TACAGAGTCGCCCAACCTTTGAGTTTTGCATAACGCATATTACTAGTGGGTATAACAATTACAAATATAGTGATACATT
TTTATACAACATAAAAGTGTGATGCATTAAAAAATTTGCCATCTCATTTGGAAAACTGAGTGGCTCATATGGCATTATT
TGGTTGAGTTAAAAAAATAAGCTTACCGCAAAAAAAGAAAGTCATTGAATCATGTTGTATGAAGTTAAAGTGTAAGTGT
AACTTTGTCATGTACATTCCAATGATCAGAGTTAAGATGAAAATTTAGACTATCTCGAAAGTGTGTGAAGCAAGTATAT
TAACGGGGTAATATGAGTATTTTAAAACAAGTGACAGATTTTGGACACAAGTGGTCAATTTTTTGAAATTGTCACTACA
CCTGTAATGAAACGGACAAAGCGATACGACACATTTTTTTCGCAAGATCTAATGTAACGATGAAGCCATGCTGTTACCT
TTTGGTCGACAGGCCTCTGCTCTGGCATCCCAAAACTATATCAAACTTTTGGCAGTTGGTATATTGCAACTATACATAC
TTTGAATCATAGATAATGTCACTTTCTTCCAGAATGGAACTATTCCTGTAGCTATCGATTGTAATGAAAATGCAGGTAA
ACGTATCAAGGACACTTTTGCTACCTTGATGCACAGATGAACAACGTTTTCTTCGAAAATGTTGTTTGTTGGAAAAATG
AACATTTGATCCACAATCGCTTCCCAGGTGAGATAGTTCCTATAAGACTTGAATAATTCTTCGTTTCAAATCTCCTTCA
ATAAAGCAAAAAACAAATAAAAATAAAACTTTTCAGGTTGGAAATGATCTTCTAAGTCCTAAAATAAAAAAAGGTTTGA
TAGTCGTACCACTTCAAAACATCAGAAAAATGAAGTCGAGTAGCTTAGAGCATATTCTCCACTCACGTTGATAACATCA
GAAAAAACACAACACACACATGACCCACTTCCTTTCGTGACAGGAGGTAGCTGCATTTAGATTTCTTCCCTGTATTATA
TAAGTTAGTGAATCTGATTTACTTTAGCTAAAAAAAAAAAAAAATACATAGAGAAGTTAACAAGTTAAATAGTGTTAAG
TAATAAAATCCACTCATATTGAACTCAGGAATGTCGGTCGCAGCCATCTTTTCTTGATTATCGATTAAAAATGGAAGGG
TGCCTCAGGAGAAAAGTATTTCATACATAAACAAATAACGTCATTCGCTGAACTAAGTTCCCGCGTTTATTTTTGCCTA
ATCAAAGTAATGGCATTGAATTAAAAATAAACAACCTCAACTGGACAAAATTTACGGTGTAAGCGTCGAAAATTCAATA
GCGTAACCACCCTTACCTCTTCTAAGCGTTCTTAGCTCTTCTAAGCGTCGAAATTCGACAGTTAGCTCTTCTAAGCGGC
GAAAATCGCCGCTTAGCTATTCTAATTATCCGAAATCAACACTTAGCTCTTCTAAGCGTCGAAATTCGACAGTTAACTC
TCCCAAGAGTCCCTAGTCCTTTTCTAAGCGTCTTTAGCTCTTTTAAGCGTCGAAATTCGACAGTTAGCTCCTCTTAGAG
TCCTTAGCGCTGTTCTAAGCGTCCTTAGCGCTCTTCTAAGCGTTCTTATCTCCTGTAAACGTCAAAATTTGACAGTCAG
CTGCACTAAATTAACGTATCAAGTATCAGGATATAAGTATACCTCAAAATGGCAGATACGTGCCACGGCACATAATAGT
ATTGAAAATGTTTTCGTCTTCTGAAATAATTTATTGGTAGTCCTGTTTCTAATCGATTTTACTTGTGTATTTTAAGCTT
TTTTGTCGCTTTGCTTTTCCTCGAGTTTTGAGTTAGATTGGAAAGCTCCCATAGCTACCTTTTCCTGAAGAAGCATTGA
AGGAATTTGTACAATTATAACGTGCCGAGATGTGTTTTATTGTTTCTAAGAAGATGTAAGTATACAAAATTATTTGTAG
AATAAATGTAGGGTAGCTATATTATTACCTGACTGATCCTTATAGGAAAACGTGTAGCTATTGCGCAGACAAAAAAAAA
TAGCTCTGGGTTTTGCAGTCAACCGACGAACTGTTTATTCATCACAATTTTTTATTGATTAAGTCAGTAACCTGTCACT
GTAATTAAAAAAATATCCAATTTTGCTATAAAACCAACAACAATGTATTTGGCAATAAGAACGAGTTTTTCGTACGCCC
TCCCTTAGAATTTTGAAAGTTTAAAACATCATAGAAACTGTCACTTAAACAGAACTCCAAAGATGCCCAAGCCCATACG
TGCTCTAAAAAGGTGTGGGTGTTTTTGGAACTGCATGTCACTTTATAATATTCTCTGGAATATTAGACCAAGGAAGAAT
GCATCACAGTTTCTTGTCCACTACTCACATTTATTTGAACACCTAAATAACAGAGTTTAATTATTTTCAACATAATTTG
TGTAAAAATTACCATTTTATTTACAATAAAAAATTCGTCAATCTTTTTCTTCATCCAATGCAGAATCTTCTTTCAATGC
CAAGGTGCTATTCTATAGCGATGAACTTACTAAAATGCATGATACAGCATAGTTTTCAAAATGGTCTGACTGCAAAATA
TGCTTGACTTGACCTAAGCAAAGAAGTCTCTAGGACGAATTTTAACACTTGTAATATTTTTGTATTCGTGTACTTAACT
TTTATAACTTTTTGTTCGTATTGAATAAACCTAACTGGATGATGCACAGACAATAGGCATGTATAATTTTCGCTGGCGG
ATTGTAATAATGTTGGTTGAAAGAAAAGCAAAGAATGAAATTTTCTTGCATGTGTTTTTGAAAGTTTCTAGGACAATAA
CCTCTCATTTAATTTCCTTTGGCCTTGCATCAATCAAATCCTTAAAAAACACTTTTACAATGACCTTGCCATATTTTGA
AACTGATGGCACCCTAGTTGGTATGCTTAAAATTTTGCATCTAAAAATTAGTAGAGTTGCCAAACTGTTTAGTTTTTAC
TTGCTGATTGACTGACCAAACCTATTTTTGGTGCGTAAGTGACTCTAACATCAGATATTTATGATGTCCGCCTACGATT
TTGTCAACTTATCGAGAATGCCATGAGGTCAAGCTCTGGCAATTCTTTAAATAAAATATCCGCTTCTCTTCAGATACCT
CTCATACTTTTCCGAACTTTCCTTAATTATTCCCGAAAAAAACTATTCCATTGAATTGACCACAAAAAGCGGCGATTTA
TATTTGATTTGATTTAGCTTCACTAATCTTGATGGATAAACCTTGTCAATTTTTTTCTGAAGGGGACAACAAATGCAGT
TCTTTAGCGTTCCGAGTTTCTACAGTATTTAAGCCACAGAATACTTTTAAATATTTTTGTTCAATAAGCAACACAAGTG
AACACGAACTCAGGTTAAGGGTGATTGATATGATACATACTCAGCTTTTATATGCTGGTTGTCAAATTCTTAGACCGCA
TACCTCCCATATCCTAAAATATAGCCTCCTAGTTGAAACTATTATTCAAATTTCCATAAAATCCTCAGTAAATCCTAAA
AATCAACGTAAGCTGGCTAAAAAGGATCTGCAACATATATCTACGGCAGTGCTTGAACCAAAATTGTATGCATTAATTA
GTTAGTATTACTTCGTACACATGCAACAACATGTATGACATGACTGTATACTTGTTTATATTGAAATACATGGTGACAA
AATTATCAGCTATGTCTATGTTTAGGACACAATTATATATATGTTTGTAGTTTGCTTTATATGTATGTTTGTACTTAGC
ATTAAATATAATTCCTCACAGGTACTCGAAACTGCACTACATGAAAATGTAATGAAGTTAGTTGTAGCTGGTGAGTTTT
ATTCATGTGTCTTTGTTTTCTCATTTTCAACAGGCTTGTCGTTTCTGCTATCAATTATTTATCAATTATTTAAACTTAG
TTTCATTGTATTTAGTTTCAACCCTTTCACCATCATTTTGTTACAAACATATGCCGTATTTTGTGCCCTGATCTGGTTT
TGGGTGTTTGGCCGGAAACTCTAACATATTAAGAGGAGGTTTATCTCGATTAATGATTAGGCTCTCCTTCATGGCTGAC
TTAAAATCATAACCGTCATTTCCCAGTGGTATACACCTCTGGGAAATTACAAAAGGATGAAGCATAATCCCATTTATAA
CTATGATCAGTAGACATATGATGAGAACTGTCAACCGTTTTATCGCGTAAGATGCAATATTCCTAACTGCTCGCACATT
CTGACCTTAATGTGGCGAATAGGTTTGTTATAATACATACCACACTTAAACTGGTGAACAAGGGCAAAGCGTAAGTACT
TAGGATACCGATCTTTAGGCTAAAAAACTACGAAGTCTGCAAGTAGAATTGAATATAAAACGAAAAAAACAATGAGGCA
CCTTATTACAAAAAATGGTAAAGGTAAAATAAGAAATAGTTCTCTATTAGGAGCAGTGCAACAACTCGCTTGGAAATAG
AAATCTTATTTAAAAATATTCCTGACAAAGAAGCAGGCCCCTCGATTCTGGGCTGGATTGAGTGGCGTCACTAATTTAT
GCGTTAACGCGGCGAGTTTGATAAAATTGCTCTCCCCGCCGGGAAAGAGCAATTTAATAGAAGACAATTTGTGGTTTTG
GTCGTGAATTTAGCTAGAAATTTTGGAGTTTGACTATTGAATTTGTTCCTAACGCTACGTTTGGAGAGAATATTACGGC
AGTAGTGATTTTTGTATAGCTGCTTGGTGTAAATATTCAAAAGTGACAGTTAGCTATATCGTATTATTTTTAAGAATAT
ATATCTAAATCAAAGACTCATCCATTGATCAGAGATAACATATACCACCTAAGTAGGTCTTTTAGTGTAGTAAGTAGAT
GGTACTTGTTAGCTGAATCCTTAAACAAATTATATTTTTAGATTCACAAGGCATCTTGTCACTATAATTTGTCATGACT
TACCAAAGTATAGATAAACAGCTTCATCAATGACAGTTTATTATGTCCAATATGGTCACTTTGACAGCCTGTATTTTTA
TTCCAATCAAACATCCTTTATGGAGACAAATATTGAGCGTCCAGTAAGAAGTTCTGACATTAGTTAACAAAGTTTTAGC
TATAGTATTAGATGAAGTATTATTTAAGTATTATTATACAAGGTTACTTTTGGCGCATTTTTGGAGGCTTTAATTGTGA
TATCCTTACAAAGCTAAGATTATCAATAAATTGTGTTATAGTTGTGTACTACTCAGGGTATTAATACTACTTCAATCGG
TTAGAAGTTATCGATATTTGTTGGGTACATCTATTTCTATGATATTCGGTCAAAAACATGGCGTTACAGTTGTTGTTGT
TGTAAAACATAAATACCAACAAAGTGCTTATTTACTATACAAAAAAGTTCTGTAGTAAAAATCAACCAAACCAAATACA
CAATATTTTCAAAACAGGTGACCACTTCTAAATTGACTAACCCGCTGGAGTTTTAGAAAAAAAAGACTTTGAATATAGT
TACTAAAATTGATTGAACTAAGATACATTAAAATCTAGCTTGCTTACAGAGTGTCAGCTCAGCTAGTTAGCTAGCTAAC
TAAATTATTTTTTTTGCCACAATCGCACTCATTTTGCACTAATGTTTATCGTGAACCCACCTTTATTTGTGGGCACAGC
CCTTTTGCTAGTTCCATCCCGGAATATATTAAACACATAATAATTTTGCCACTGTTGTTATCGTTTATGCTTCAACTAT
GCACGAAGAAGTTAACTGTTTAAAAGTTACACTTGTATGAACAAACATTCTATGAATGCTATAGATTTTTGTGTCAAGA
ATTTTTTTAATAAGATTTCCCTTTCTAAGTGAGCTGTTAGCACTGTTCCTAAGAGAGAACTCTTTATTCTTGGTAGTTA
TTCTCTGCAGCTTACGTTTGTCACGAATGTTTCGTAATTAGCTGCCTCATTGCTCTTTCGTTTTTTATTTAGTCCTACT
TGCAGACTTCGTAATTTTGGCATTGTTTGTCAGTTGAAGTTTGGTAATTATTACGGCTAAGATATTCGCCACTTAAAGG
TCGGAGTGTGCGAGTTCTTAGGGACATCTCATCTCCCAAATTAGTCAAATTGCTTAAAGCTAGATCAACCCACCCGTTT
TGGTTAATGACGTCGTCAAAAATTTTTCAAACCCTAATATCTCTACAACCGTTCAGCAAAAGTAAATGATGCGATAGAT
CAGTTTTTTCTGCACATTTGTGGATCTGTGTTGAAGCCCTTTTATCTCGTTTGACATTCGCTAAAAGCACATACATTAT
TTTGATCAGAATTTTAAGCCACACATAATAAATGCAATGGGTTAACACATTTGTCAATACAAAATTGTATATACAATGC
TTAGGTCATCAGAGTTCCTAAAACCTGCCCTTTTCAGTGAATCATTAAAATGATTCTAAGTAACTCTGCTTGAAGCTAA
AAACTTTTCTTCATTAGTTTAAAAAAATATCAATGTCCCCAAAACCTTAAATAGTTAGGTTCTTAGAAACTTTTTACAT
ATTGCATGTACGATATTTATACAACATGGTCTTCTATATATTAGCAATGTGCTGTTCGAACATTCCAATTCTTCGTCAA
ATTGTATGTTTACTTTGACTTTCTTCACTTCTCTTTTTTATCAATATCACTTTCACTAGCTGTTGTTCCGTTTTTCAAC
TCTTTAGAGTAGCAAGGAAAACACAACTCAGGACACTTTTGGACAATAAATCTAATATTTTCTTTTCATATAGAAATTC
ACAGGTAAATCATCAAAATATCTTGAACCTCCAATATTTCATCAACTGTTTGTCAAAAGCATATGATCCTATACATTAT
CAGTTATAGAACCTAGCATGCTGATCGTCCATCGAGAAAAAAAAGTGTAATTCGAAGGGACATTTCTGTCGTCGTTATA
ATTTCGATGACTGTTTTTATAACATTTTTCTTCTGCTTAAGTTGATTTTTCCACAAGCCCTTTGACTAGTTATAAATAA
GATTAGTGATTATGCTAATTAAATTACACTAATAAAAGATTATGAAAAAAAACAACTATCTTAGCTTTAATATTAACTA
AAAAGTTCTTAATGATAGATAAACATCTTTTATAATGTTATTACTTTAAAGTTCTATATGACTTAAATTGATGGTAATT
TGATCCCATTATTTTTTTATAATTCTGTTTGTGTAACTGAAAATATAAATGTGTGATTATGAATTCTATGAAAGTAAAT
GTATAATATGATGTTAACTAGCTAGTCGTCTGATTAAAAAAATGTATATTCATGGCGGTTTAAGTAGATACGTAGCAGT
ACTTGCATTCGGTATTTTCGTTTGGAATCATTATTTAGGTAAGTGATGGCATTAAAGTAAATTTTCTTTACAAAGTTTG
CAAAAATATTCAGACCTATAATATGGCGAAAGTAGCTTAACAAAGTCTTCTTAGAGAAATAAAAAATCCAGTTTTTCCT
TTCTCATTTTGACGGTTTAGTAAAAGGGCTGAATATGTAAGGTTACTTTAAATTTTTATAAAAACGTAATTTTTCGAGT
TTTTACTTCTGAATCTCCTGTTTGTTTACTGGCGTTAGCAAGGACGGTTTGGCCATTAACGAGAAGCGCCATGTCAATT
GGCCTGCCATTAGACCAATCATTTTAGCTGAGGAAAGGGGGCTGAAGTATGGTGAGAATATGATGAGAGCAGCTGGAAA
TAATACCTGTGCCTATTACACTGTTCTGCTAATCCTGATTCTTTTCCCGTCAGAGGGAGTACAAAGAGACAAAAGAGTT
GAAACGAAGTTATATATTAAGGAAGGCGTTACAAACTCAACTATAGCAATTAGTAATAACAAGTCGATAACGTCCATAA
GAAATCCATTTTGGCGAAGAAAGCCTAATTGAATTTTAATGACATCAGGAAAAAAAATCTAACATTTGTGAAAAATTCA
GCAATAAAGCAAAATAATGTGTAGAAACTTATGCTTTCGACAAACGCTAAAGAAGATTGCAAATTTTAAATAACATCAG
TGAAAACCCAACAATGTGAAAAATCTTTTTTTACAAACTTGTTTAGCCGTTGCCCAAACTGTATGGAACTTGCAACTCT
AATCGAGAAAATGTATAGGATCTTCAACTTTTAAGGAACGTTTGTAGAGCTAATGGTATTTAAACATTTTTAAATAACG
TTATCATCCCGCCTTCCCTGAGAACTTTGGATTGGCACAGCTCCGAGACAAAAACCAGTCGCTATTTTTTATAGCACGA
TAATGCCTTTTCGAAACTTTGTTAAGTGTTGGAGAGATGCATGGCATTGCTGCCGCATTTTGTAATAACTGAAAGCAGA
AATTTTGAAATACCCTATTTTGTGAAATGACACACATTTAGGATATGAATTAAAGTAATATCATCAAAGTTTTACATAT
GCAAGATATCGCACGTGATACATTTTGCATTTTTTTTTATCAACCTGGTATATTTATAAGTTAGGATTTTCTGTGACTA
AAAACGTAGAATTTGGCTAAAATTCGGCATTCTAAAAAAGTTAAACTTATTTGTAATTCTTTACCAGCTATTAAATCTC
AACGTCATTACAAATTAAATAATTAATAGTTATAGATATATAAGCTGAAATATCGCAAAAACAAGTGACATTACCTGTC
ATTATCTTGTGTGTTACCATTTGTCAGCCGTTTAATCTAAAACTTACGATAAATACCAACACTGAGATGAAAAATAATT
TAAGCTGTGAAAGGTAAATTGGATCAAAGCGTAGTAGTATCAATAATTTCCAAGAAAATGTTTTAAGTCAAGAATTGTT
TTTCCTAAAATTTGGAAAGAAAAGAAAGATTGTACATAATTCTGTGATTTCACGGAGAGGAAGCGGACACATTTAATAC
CATCAAAAGCGTTCTAAGGTCTACACATCAAAAGCAACAGCTAAACAAATCTCCTAAAATAATTTTTTGTTTATGCGCT
GCTGACGTCATCTAAGCTCTTAAACAACCTATATTTTCCATTGTTCTTCTGCATAAACGGATTTTTCCACGGGTTTATC
AACTATTTGATCAAAACAGCGTGAATCATTGTCACGACATGCAATGGTGCAATGAAATTACAATGACAAGTGACACTGA
AACTAACTGACGAAATCTTATCATTGATTATGAGAGATTTACCAGGTGTTTAATTGGTATAATAACTTGGAAACGTGGT
GTATTTTAGCAAGTCTTTGCTGATGTTAGCAAAGTTTTTAGTTTTTTATTAAAAACTCAATTTTAATGACGCATTTAGG
ATAAATAGTGGGGTCATGTTTGTGAAATTGTTCTTAATTGAACGATAAAAGTAAAAAGATAGGTTTTATTAGAAATATT
GACTGTACTTAATTACTAGGGTCAAGGCCAAGATAGCTTTTTACAACACCTTAGGGGCTGTTTATATGAGAGGCAGGAC
AGGACAGTTGCTGGGATGGCACATCTGCTGAAATCCCGCTCTCATTAATAATTGTACTAATATATAATTACTAGTCGTT
AACCCGTGGAACAATTTACGGGGAAGTCTGTCTTTGAATTACACGCTATTTCGTGTACCGTTGCACGACACTTTTCGTG
CGGACAGACAGACAAAATACGGCTGTTATTGTAGAGACTAGCCGGAAAACCCGGCGTCGAAACGCCGGGCTAAGTCACA
ATTCAAACTGTGTCCCGGCGTTGAACACTATGTAACTGTGCCACACGGTCAAGTGGAGCGCTTTAGTACAGGTATGAGT
AATAGGGGGAGTGATTGAAAGTACAGTGGGACATTTACCTCGTCAAAACCCCACTAAAAACGCTCCTCCCAGCTAAACT
CGTGACGTCACACCCCAAATCGGTAAATCCGACGGAATCCGAAAATCTTCCCAACAAAATCCAAAACTCGATAAATTTA
AAGCATGCGCACACGCTGTTTGTAATAATGCTGACATCATCAAAATCCTACGCCTATGCAATTGAGTATGGGGGGAAAT
TGCCATACGCAAGGCTCGACCGCGCTAGTCGAGGCTTGGTTGTACTTATAATAAAGATGAGTTGGTTCAGGAACGCTAT
TACGAAGCTATACGAAACCGTGTCGGCACCAGTAGAAGCAACACGGAGCGTGCAGGACACTGTTACTTTCTACTACAAC
AAGGCGAAGGAGCAAATCTCGAGAGGTTTGACGCTTCATGATGAGGTCCAACGGATCACCATCGAAGATGAATACCAGG
ACATCGCCGACGTCAAGCACATGTTCGCCAAGGAATCGAATCAGAACACGAACCCCGAGGGAATCGAGGACATCCAGCA
CATATTTGACGAAAATGACACGCCCGCGACAGAACCATCGAGACTCCGGGAGCATACGAAGGCAAAATAATCTTTAAGC
ACGTGCGGGTCAAGCCCATCTCTACGAGAGAGCCTCAACTCGGCTGCAGACCTCTTCCACATTGGCGGCAAGGCAAAAG
GTGATCTACAGCTTTGACAAGAATAATGAAATAACCGACAATTTGTGCTTTTGGCGATGCTTGACCGTGCACTATCGTA
GAGATTAGAATCAGCGTGAAAAGCATATCACGCAAGAATCCCTTAAACTAGCACGTGGGTACTACGAAGACTCCGAAGT
AAAGCGGAAAGATGTACGTCCCACGAGGCTCGTAGACCTTGAGGATATCACTAAACACTTCAAGAACAACATCAGAGTC
TTTGAGTCCAAGAAGAACTCCGAAAAAGCACCATGGCGGCTCGTCTATGGTCAGAATCAGTACAAATGGTGGTTGGGAA
CGATCAACCTGGGTATGCTGGATGGGCACTGTTTTTACATTAAGAAGATGGATGTTTTATCCCACAGCTGGGATTGCAA
GGCCTGCACCCAAATGTTCACCAGATCCGAAAACCTCACGCGACACAAGAAGAGCGAGTGCGAAGGCGTCAAGACGACA
ATCAATTGCAAAGGCAAAAAGGTGAAGCGCATGCCGAGCATGTCGGAGAAAATCTATCACGAAGAGGAGGGTTTCAGCT
ACGCGGCGTGTCAATGGTTGGAAGCCATGCCAAAACAGACGGGGAGACATATACTTCGCGCGCTCTGTGCGTACGGTGG
AGAACGCGTGATCCGTTATGGGAAGAAAGACAATGAGTTCCACAGGGTCAACGGGTACGAACATTACACACAAGTTGTC
TACGAGTATCACGGCACTGAGTGGCACGGATGTCCCTGTCAACCACGGAGAACCAACACAAATGAAAATCGTCTCGCAA
CAACTGTGTAGAAGGAGGAGGACATCCGAAAGCTCGGTTACACCCTCGTCACAGCCTGGGAGTGTGAGAACCCTCCAAA
AAACAAGAGGTGCTTCGGGAACAAATTTCGACAATACCCTCATTACATCGTGTGTGGCTTTAAAGCCCTCCTATTACCT
TTACACCATCAGCAAACAGCAGACCTAACATATCTGTCGGAGCATATCCCCGTGAGTGTCGCCGTTCACAACAGTCTAA
ATGAAAACCCAATATTCATCGAGCATAAGGAGCCCAAGGTCTTGGTTAAGAAGTTCGTTAAGAAGCTAAAGAAAAGACA
AGCCCTTATAGTCGAAGAAATAAAGAGGTGTGTACCGAGGCCTGACGACTTTGACATGCTCCCGGATAAAAAGCAAAAA
GCTTGAAACGAGTGGGTGAACCAAGTGGCTGTGGTCGGGTTTAACAGCGGAAAGTATGACATCAACCTGATCAAGCGGC
ACTTTGTCGAGGAAATTGTCGAAAACGATGAGAGAATCAACGTGGCCAAGAAAGACAATGTCTACATGTTCTGCACGAC
CTCGAAGTTCAAATTCCTCGCAATCAAGAACTTTCTCGTCCCCGGGATGACCTACGATGTCTGGTGCAAGTCTCTGGAA
TGTGGGCTCGAAAAGCTCGTGTTTCCTTACGAATGGCTATCCGAGTACAGCAAGCTGAAACACGTAGGCCCCGTTGAGC
ACGAGGACTTCTATAGTAGTTTTAGCGGGAATAACACGCTATCTCCCGAAGAGTACCAAACATTCCGCGAAGTGTTTTG
CAAGCGCGGCTGTATCATTATGAAGGACTGGTTACGTGAGTACAACCTGGCCGATGTGGAACCATTTCTACGACGAACC
TCGTAAGTGGAAGACCATTCTCGGGTATGATGCAAACATGAATCTACCCGAGTACCTTGCTCCAAGATTTCCCCTGCGG
AAAGGAAAAACTGATCAAAATGGGTGAACCGACAGCAGCAGGCAATCTCGAGACGCTGATAGCGGGTGTTCTAGACGGC
TCGTTCTTTGGTTTTGCACAAGTCGACATAGAAGTACCTTTCGAGCTGTATGAAAAATTCAGCGAGATGTCTCTTCTAT
TTGTGGTCAAGGAGATACCTTATATTCAAATCCTCAAGCACATGCATGAGTACTTGGCAAATACGGGACGCAAGCGTGT
TCCAAGAACCAAAAAGCTTGTTGTACACACCCGTGCTAAAATGGTACCTCGAGCAGGGGTTGAAAGTCACCACTTTTTA
CCAGTTCCTCAAGTACTCACGAGGTAAGTCATTCGCGTGGTTCCCTGAGGAGATTGCAGATGCTCGAAGACAAGCCGAA
AAAGACCCTGATAAGGGTATAGCTGGGGACACAGCCAAGTTGAAGGGGAATTCGTTCTACGGGAAGATGCTCAAAGATT
TGGCGAGGCACTCTAACACCATCTCTACTAGAGACAAAAATAGGTTGATGTGGCTATGAGATCCCCGTACCTCAAGGAC
CTTGAAGAGACGACGCATACAAGAAAGGGTAGGCAGGGCGGTATTACCGTCTACCAGCGGGCCAAGCTGTGCATGCTGG
ATTTTTATTACGATTTCCTGGACAAGTACGCAGACCGACGAGAGTTTGAGTATGTGTATATGGATACGGATTCGGCGTT
TTTCACAGTCTCTGAAGAAGAGCTTCGAGAGGTCGTTCGCCCTAAACTCCTCCAGCAGTACGACGAGGACGTGAAAAAT
GGGCTCGTTACCGACAAGTACTCGAGTCGAACGGCAGGGTTGTTCAAAATTGAATTCATCGGGTCTCGAGGATTGCCCT
GACGGCAAAGTGGTACTTCGTCGTCACAGAAAAAGTACTGACATAAGCAATTATTTATTACTGCTATTTTGTTCCTTTT
TAGACGTACTATTAGTGTGCCAAGTTTGAATCTATCTAGACAGGTCAATGAAAAGTTGCGTCATCAGTGAGAATGAGAA
TTGCGTTAAAAATTAACAGTTATAAGTAAGGTCAGATGAAGGAGGGCTGATTCCTTTCTAGTGGTTAGAATGATATATG
TTAGCATTGGAATCCTGGTCTGCTCTTGGCATATCATTATTACCAGACATAAAAGCAATGCGGGGCTGTACAGAATTTT
TTTTTTTAACTATGCATCTTTTGCAAGCATAATAGTGATCATGACCAATTGCACCTGCAATTTATATATGTAAAATCAA
GTGTTTTTCGCTAGTAAGCACCAAATTTTAACTTTACAACGTGGATAAATTGTTATTAGAATATTGAATATGAAGTAAA
TATATATGTATGGCCTGTGCCTTAAATTTTGACATAAATGCTATTGTACATTAGGTCTTTAAAGGCGCGTAATCACTAT
GTTGGCAAATTTTTTTGAGGTGGCTATTTTCTTGTAAAAATTGAAAGCTATACATGCGAAAACATTATCGTAAAAATTT
TATTGAAAACTGACAACCAGGACATGTTCAAATGTTTTATAGAAATAACAAACTCACCCCAATTTCTTATCGCCTACAG
AAGGGCCATTGCATTTCATTGCACGAATCATGCGATGATAAACGCACGGCAAAATCGATCACATGGTTGCTGGATTCAT
GCAATTACAGAAAAAAATTATTTAAAAGGAAAAGCATCTGTAGCTGTGTTTCCATCCTAATGCTTTTATAAATGCATCA
ACAAAGTTCCGAACATGATAAATCAATCGAAGTTTCTGTGTTAATCTTTATTATTTAAACGTTTTAACTTACTGAAATC
AGACTTCTTTGCAACGCTGACCACTTCTTCTTGTTGTTGTTTCTGAAGACAGCTTTGCCTCGCTAGCTGTCTTACTTTT
TGATTATTTTTCTTTGTTCAAAAAGTTAGTCGTTTCCTTATGGAGAAAGTACTAGAGCTAAACAATTAAAATACCTAAT
TTATTTAGAATTTTTTCTTCTATGCTCTAAATTTAATTAGGTCCATAGCGCTTCAACTATCTTCAACAATCACAATGAG
CATTCTTCCCCGTTGGGTATCTTTGCTTATGATATGCAATAATCCCGGTCATGCTAATAAAAGAAGAAAGAGCGTGATA
AGCATTACTTATCATAATTAATAACCACGAGACAGTTCTGTGATTTTTTATATCATTTTTTTTGTGTTTTATTTATGCC
ATATTATACCAAGAAAAAACAAGCCAAAAAAAACAGCGTGAACGTACCGAAAATGGCGATTTTATCAAACTCCGTCGTA
CCATTTTTTCCATTTCTAGTAGGTTTTATATCCTCAAATTTTTAGGAAAGTTATAACTCCGTCTGATCTTCAATACAAA
TGAAAAAATGTTTATGTTGAATTTTTCGATAAGAGTGATTACGCGCCTTTAAACAATTAGTGAATAAATTTTGGTAAAT
CGATAATTTAAAAAGTTTGGTCAGAATATACTTTTGCGGAAGGTCAAAAAAAAGTTAGTAAAAAAACAAGAGAAAGGAG
TCAAACAATTTGTGGAAATATTCCGAAGCGTGACAAAAATATTTGTTTAAAAATCTAAATACAAGGATTTTAATGTAAA
ATTTGAAGACTAAGTATATTTCAAATATATAGAGTACATGTTTGCAATATTAAAAAGTTTCTTTAAATAAATTTATTGG
TAAAAAAACTTCTTTTAAGACCTTTTTAACAAATACTTTATGATGTACAAACTGCTTTGCTACAGCCAACTAACAATGT
TTACAGTAGCACTATTTCATTTACATTTTTTCAGAAAATAACTTTTATCATCTTATAGAATTTTGGATGCGAGGGAGAG
ATTTGGTTTTGCAAAATAAGTATGCAAAGCGTAACAAACGTTACTTGTCACCAAAGAAGTAGACGGTTCAAAAATAAAA
GGCCACAAGTCAGGGGTCTAAATTCGAAATAGCGTTTTTATAAAAGGGGGGGAGAGAAACTGAATTGTAAGGAGCTGTA
TTAGCTTGCTCGCTAGATAATATGAACTCTAAGGACTAGTATAAAGATATGGATTACGATTATACCCTTCCATGGGCAA
AATAAATTATACTAATCAACCAAACTTCCAAAAAAAATACATTCCTTTCCTTATTGAAATACCCGGGAAACCCGGCGTC
GAATCGCCGGGATGAGCCACAAGTAACTGTTGTTGAACGCCCTAAGGAGCGCTTAAAAAGAACTGAAAACTGTGCGACA
CAGTCAGGTGGAGCGCTTTAGTACAGGTATGCAGTATGTCGTAAATCAAGTTAAGCGCACACACCATTATAGTGTTGCA
ACTGTAACATATTTTCAAAAAATAACTTTCCCGCAACAAAGGCTGAAATAAAAATACAGTTTAAAACCGTTGTGACTCC
GTCATAGCAAAAACAATTGGTTAATATTATTTTATTTTACGGAATAACTTTTTGTAAAAGTTAAAAAATTAATCGTGTC
ACGGAACTGAGCGCTTAGTACAGTTAAACGGTGTTACACAGGTGTATGGGGATAATACCTTTTTGAAAAAAACTTTCTT
GCAGACTCTATTTAAACAAAAACACAAGAAACAGTCCCTCGCTTCTTGCGCAGGGCTAAGAGGTTAGTCCAGGTAAACA
TTGTTGCACATTCGTACAGGCGTGATTCCCAAGAAAGTTTAAAAATTAATTGTCACAGTGGGATGACCCGCATAGGCGT
AACAGCCTTTTCCAAAAACAGGCTATTGTTAACACTAACCTAACCGCTTAGTACAGTTAAACAAACTTGAACAGTACCC
TTCTCAAAAAAAAATTTATCAACTTCGGTTAAAACGACAACACAGAAAACAGCCTGTCGTTACCCCTCCAGCTAAAGCA
ATGGCTCAGCTATTTTATTTTGCAAAAAATGTTTTGAGTAAAATAATTAAAGATGTAATAATTAAAGATAGCCAAACTG
AATTTTTATACTCTCACTTTTTAGGTAAATATATGAGCTAGCTAAGTGGCTACATCCTCGACATAAAAATAAATGTTGG
GTTGGAGAAAAACCTCCTATGCCAAACAAAATTAGTAAAAAGTAAGACTATTACCTAATAGAATATTCGTTCTTAGCCA
AAAATCCTAAAACTGGGGCGTTAAAAATCTGTACGTAGCTAAAAAACGTGACAATATATTTATCTTAACACTTTAGAAC
ATACAAAAAACCAATGTTACGAAAATAAAAAGCCTATAAAAAACAAAAAGGTGAAACAGATTTACAAACAGCACTACTT
TAAAATTACTTTAAAAACTGAAATAGCCATCATGTTTCGGTCCTCATGTTTCTTCGTTTGCCCAGGCCGCGAAAGTCTT
GCATTGGTTTATCAAAGAGAATCAAGCGTTTTGATTAGTATATTGTGTCTAGCGGTCAAAACAAAGTCAGCAAAACTAT
CAGTAAAATGTCCCATTTGTTTTTTGTAGCTCCTGAGCAAAAACGGCGATTGATAAATAATTATACATTGCTGGGTTTT
TTTCAGTTAAATAAAACACTTTTTCACGGATATAATTAATCATAATTTTTGTCTCAAAATAAAGTAACCAAGTTTTCAG
TATCTTGTTTTCAGTATCTTGTAATCCAAATTACAATTTTTTCATAAAATTTCGCGATGGTAGCATCCTATTTCCACTA
TCTAAATAAAATTCCGCTTCTTTTAATAGTATATATGCCCGGAATCTAATTTATTCCAGGTTTTTGATAGACTTTTCCA
AATGAGAACAAACTTGACACACTTATAAGTCAACATAAAGAACAAAAAGACAGTATTAAAATTTTGCTGTGACATCATC
AAAATCATGAAATTTGTCTAAAATGAAGTTTTACATTGTGTTTACAGTTTCCGATAGAAAAATAAACGTTGTTTAAGAC
TTTTCGGAATGATACATAATGTCTTTTTTTACAAAAAATTTCAATTGTAAGAATATAGCTCCTTTTTACATTTTTGTTC
TTGCTATGTCAAACTTTGCTATGTCAATTTTTTTTCTATTTGAACACTATGATTAGTAAATTGAATTTTGTGCAATAAC
AAAACACTATAAAAACATTAGTAGTTGTTTTTATTTCAACTGTTTTTTTGCATTAGTACAAAGTTTAAATGTGAAACCT
GTCCTACCAACTATCAGCACAACTTTCAATGCTACCGTGGAATTGCAATGGAAAGTGACACTAGAACCAAGTGAGGCAA
TTGCATCAATGACTGTGCGAGAGTTACCAAGTTTGATTGGTATCCTAACAGGTACTGTTGATGGCTTTAATGTGGCTCA
GGGAGGAACAAAGTTGTTTGGAGACAGGATATCTGGTATCTTTAACAACAGTAGTAATATAGCTACTCTCACGTTGCAA
AATATCCAATACGAAGAAACACTGACTTTTGAGCTGGTTGTTGTTTCGTCTAAATTTGTTATTAAGGCTGCCAACATCT
CAATAGAACAGATTTCAGGTATGTTAAACTTAAATGTCATTATAGTATTTTGTTTAAAAGAAACTAACATTTGATAGAT
TTTGAAAATGAATTAAAAGACTGATTTCCGCTAGGAAGATATTGATCTATGCTGACTGACTTCAGGCTATATTTTTCCT
GTTAAAAATTATCACGAGATATAAGGCTCTGTTGGTTAAAAAACATCTGTTTCTGAATAAATATAAAGTTTCTTTGTTT
TTTATGTTAAAAAACATTCTTGTTATAATTTTCTTTCTCTAAAAAATCATCAACAGGCATAGGGCCTGCTGGTTAAAAA
TCATATAGTTTCCTAAATATTTCTTTGTGTTTCGTCAAAAAGTATTCACATTGTATAACGTTCTTTTTCAAAATTAGCA
AACAGGCATATATTATAAGTTTGTTTTCTCAAAAAATATAACTAAATAATAACTAATAACACTCATAGCAGTATGTACA
TTGCAAATGTTAGTTATGACTGTTTTCTTCAAGCACTCAGGTGTCTTTGAAGTACAACCACAGTAAACTCTTTGCTACC
GTTATTGCATTTACAAAGTCCTTGGCCAGTATATCTATGTACAACGGTACACACAATTTGAGCTATTAATACGTAATTT
AGACGTTGAAAATGTCTTTTGCTTCATTCCTGGTGAACCAGCTATCAATTTTATGGTCACTTTAGAGTAAAGAGCTATA
AAAAGTGATTTGCAAAAGAAGTTTTTGGGGATTATCCTGGTGAAATCACTTAAAAAACAACCAATCTAGTCGTCTAAAA
CACGAGAGGCAAAGGAAAAGTTGAAGTTATTTGTTAAAAAACTTCTGGTAAAATTTAGTAACATAAAACAACAATGGCA
CGAACTAAAGAGTAACTATAAAAAGTGCGGAACATTCTAAGTGGTTTAAAATTATCAAACCCATCTGACACAAACCAGG
TTGCAATATGCCTTACTTATAACGGTCCTAACGGCACTTTCCTAACCAAAATGTTTTCACGTGATGTGTGATGAATGAA
AACAGATCCTTATTAGAAAAGGAAAGTCAATGAAGGCACACAGTTTTATTATTTTTAGATGTATTGTTGTGTAATGAAA
TTACCGTAATCATTCAGATTCATCAGACATGATGAATTATTCAATTTGATTCATTAATTGCACCGGTCGTGTGACCTAG
ACTAGTGTTGACTAAAATCAATAATAATTAAAAATAAAAATTTACAAACAATATCTTCAAAAAACTGACATAGCTTTAA
ATTTATCAATAATACGTCTGGAGCGGAAATGCCGTGTTTTGTGTCTACTTTGCCTGTTCGGCATTTTATACGATTGACA
CCTGCACGAACCTGACTTTTTTTAAAGAAGGCAAAAACGTCCTTTCTCCTTCTGTTATTCCCCAATTTAAGGCTTAACA
AGTAGTAGTAATTAATGCAAGAAAGATAAAAAAAATAAACCACCAAATATATCGATATATCGATAACATGAGACTGGTA
CAGATTTCATTGTCTACAACACAAACAACTACAGAAACAAAATTTAAAATATTAGTTTCTTTTGTACGATATACATCTT
TAATGTTAACATTAAGTGCCTGCTTATAGGGTACTTGACATTTGAGTGAAAAAAATGACAACCAGGTGCTTGTAAATGT
TGGGCCTTGATGTTTAAAAGTCTCAGCGTGGTTTTAGTTTCATTACACACCCTTTTAATAACATGGCATAACAGTATTT
TAAAGTTGACAAGAACTGTCAAGTCATCTGTACTACGCAGTCCAAAATGTTGAAATAATGGTAAAATGAATCAATCAAA
CATCAGGAACAATTCGCACAGCTTATACCGAAGTTCTAACTCCGCTGTAAACATGGACAAGTGAAGTTTGATAAGTTCA
AGTTGCGTAAAGCTAATATAGACAGCTGATATAAGTATTTGTTGAGCCGGAATTTTTCTTGCTGATGGTAAACTGTTTA
TGTTTTTGATTCAATCATTATGGATGTTTCTGCGGTCTACGGAACACATTTTCCTTGATTTTTATGATCGTGATACAAT
TTACGAAATATATTAGAAAAGAATTATGTTACCAGCAGAAAACCAAACCAGAATTTGTAAATTGCCCACAACGTTCTCC
TTTGCAGTTTTGATGGGTAATTGTTTTTTGTCCTATTGCAGAAGTGCTGATGATGTCAGACAAAAATGCTGATGTAAGC
AAGAAAGTAATTATTTCAATAAATTTATGTATATATATTTATATATATATATATATATATATATATATATATATATATA
TATATATATATATATATATATATCTGATTTCAAGAAAAAAACATGGAAAAGACGCAGTTAGCTGTAAAGAACACAAAGA
AGCTTTTAACGGCTAATTATACTAGGCGTAGCATCTAATTATCCTGCATCGGCTAACTATATATTGTTACAGGTTAGTT
ATCAGTTCACCGGCTGCCCAGTGCAAGCAACAATAAACTTTTGTCACGTTTCGACAACATTTCTGCAAATAATATAAAA
AAATCCTGTGCTAATATATATATATATCTTTTTATCTGATAGAAGTAGTCCCACAAAATGTCATTTGGAAGTTATTTTT
AGCCCCCTTTTTTCTCATAAGAACAGGATTTCGGTGTCCAGTCATGGAAGAACTACGCAAGGCAGGATAAAGACTTTTG
TTGCTTGCTCTTTAAGAAAAAAAGGCACTCTAATCAAAGCACTATTATGTGTAGCTAGCTCCATAGCTAGCTCGCAAGT
AAGTAATTTCATGACTATCAAAAGGGGTATGTCAGCACCAAACAAAGGGAGATCCAAGTAAGTACCAAAAATTGAGATG
GCTAGCTAGCCAGCACACATTTCTCACTTAGCTATATATAAAATAATTCTTACCTGATAAAATACACGAATTTAAAAAA
TAGTGCTTAGCTCCCCACCAAAAAGCTACTACGACCAAATCAAAGAGACCAGCAAGGGGCGACCAACAAAATGTAAGCA
CTTTTAGTCATGGCCGCACACGGAATGTTCTGACAACACGAAGAGTACACTCTCTGTTCAGATTGGTCATTTAATTGAC
AGAGATTAAAATAAAGTATCTTTATTAGCTTTCGAAAAAATGGAATTTTCCGAGCGTTTAGCCTGGACAAAAACTTAAC
AGCGTCCGGGCTCTGCGCTGTCTCTCTCTATCTATATATATATATATTTATATCTTCCATCAGGCGATTTTAAAGATTC
CGCCCCGCATAGCGGCGACGGAAATCAACAAATTAGTTCTACCATTTTCGCAACAATGTACATTTTCATCAACTAGTCA
GGTAGAGTTTTTTGCTAAGTCTGCTGAGTTAGATGAATTCTTTCTTCCTTGTTTTGTCTTCACCAAGCTGATTTAACAT
GAACAAGATCAATGCGCACCTAGCTAACACATTTTATTACTTTTTTATGTTCAGCTACCATAACTTTGTATTATATCTA
ATAGTGAACATATAGCTAATCTAGCAGCAAGTGTGCTTCTAATGCTAAATACTAACTGCGGGTAGGTAGAAATTTGAGG
GAATTGATCTAATAAGCAGTTTATGAGCAGTGTTTTTTTAAATAAATTGCTGCATATTGAGCGATACAAAAATACCCTG
TCAATCTTAATTCTTCAACAGTCACGGACAGTTTTAGACAGATTTATTTCTGGGACAGTTTCAGACAGTGACGATTTAA
GGACATCGAACCTCTCATTATGAACCCTCCCCTTGTTGCCCATCAAATTTAGTCTGCGAGTCTCTATGCACATTCGTGG
ACATCGATAATTGCTCGATGCTAAAAGTGAACAGTTGATGGGTGCACTAAGTATTACACCAATTTGATAGAAATGTTAT
ACCACTCACGTGATACGATGCAAGTTGGAGGTTTAAAATAAACAAATATAAAAATAGAAGTCCCAGAATTAGATATCTG
ATAATCGTGAAAGAATTATGTTAAACCGCCGTGTCCTGGAGTTGGAGAATACTACAGATAAAATAGACTGATCTCAAAT
CCTTATTAGGTACATTATCACTGACGGGAAAAGAATTGTTTATAATATATATATATATTTTTAGCGAAGAAGATGTGTT
TTAAAGAAATATTGGTATTCGTGTCATTAAATTTGGTACATGTTAGAATAGTACATTTCTAGATGTGCGATGTAAGAAA
ATGGGAGTGATTTTGTCGGACCAATAATTCTGTCAAACCTGCTTTCTATTTTGTCTCTAGGAATAACATATCTCTCTAG
CAACACCTTAGTAACCATCTGGTTATGAACATAATCTTACAACAATCATACATGCAATGCACCAATTTTTTAAATCTTC
AAAAAATACTCCCTTCTGAGAAAAGCAAAATTTCCAACAGAAATCACATTACAAGCCCAAATTAAAGTTAGGATAAGTA
AAAATAACTAAGCACTAAATTATATGCTAAATAAAATTAAGGCCCAGTCAAAAGGGCCGTCATCACTTTATGCTCTTTA
ATCCCTAGCTAACTGTCTCAGACTAGTTGTTGCTGATTTGGTCGTTTCATAGGAGGTTTAAAATGCAAAATGGCATTTA
AAAATAATGCGTTCTTCCATTTAGTAACAAACCTACTGGTTTTTAACCCAACTAGCCCGACTATTAGAAGTTTTCTCGA
AAGCAGCAAAATACTTGTCCTTATATTTTACCCATGTAGATATGGTGTTTCTCGGTACCCCGAAGTTAGGAGCCAAATC
TTTATGTGTCACACCTTCCCTTTCCAACTTCTCTAGAGCTTTGCATTATTCAACAAAGTTTTTACCTCGAGCTTATGCT
TTATCCCAGACATGATATGTAGAAGAGGAAAAAATTGTAAACATTCGAAATCTTGATTTTGATGAAGTTTGAGAAATTC
GAAGGTTTGAATGTTTTCCTCATCGATTTTTTTTGTGTGATGAAATTCAAAAGATTACAGAAAAAGTCAAGATAACGCG
ATGAAATGAACTCAAAGAGACCGTAAAAATAGGTCGAAATAAGGAAAGATTAAGATGATGGGTAGTGAAGATATTGGGC
GTGTTTTAGGCTACGGGAGGATGAAATGCCGAAGGGACCGATGAAAAGTGGTTATGGAAGGATCGAGATAACGGGTTGA
CGAGTTAACGAGCGCCGACTGTACATTATATCCATTTATATAAAATTGCAAGTAGAAATGTCTTTGCCAAGTCATCCTG
GCTGAATTTTTCCAAAAATATTTTATCCCTGTAATACCAGACAAAGGTTAGCAAAAGTCACTCAAAAAATTCACAGCAC
AGAATACCTTGCGGGCTATTAATCCCTTCTTAACAAAGGTATGAAAATGTCAGCATTAGGCTTGATCACTAAACTTATT
TATTGTCGCACATAGCGCAAAATTCGCTAAAAAAATCTCTTACGAAAAGATTTTTCGGCACAATTCTCTTCTCACAAAG
ATTTCCTCCTTTAACCCTTTTTGGTATGGGCTTTTTTGACCCTTGTAAGTATGGGGGGCATAAAGTGCCCACGGGCTGG
AACTTTTGTTCAGTTTGGTTTTAAGTAATGAAAATTGGTTTTTTGGGAAATTCTCATTTTTTTATCTTTTTTGAAACGA
TTTACAGTACAGTACTCGTCATTAAAAACGTAATATGAGAAAGTAAGATATTATTAGAAACATTAACAGGTGGTATAAA
GACTTCTCTAAGGAGAAAATGGAAATCGATCAAAATTCAAATCTTCAAATCTTCTTTTTTTGAGAACCTTAGTGTTAGT
AGCTGTCATGGAATAAAACTTTGTATATCTATTAGCACTTATGTCAGCAGCTACTTAATAAAGACAATTTGGATTGACA
TGGGACAAAATGACCTATGACATCATCATAAATAGAAAAAGAGAGAAATAGGAGATTACAAACATTCCGGTCTGTAAAT
TACCAATATTTCGGTCTGCAAATTACATAGTATGTACGTCAACATTGTATGATGACTTTTGGTCACTATCAGATACATA
ATCCCATATTCATACAACTAATTAGTTTAGAAAGCATTTATTTTTAGCACTATAGAAAAAAAGTTGATATGACCACCTG
TCAAAAAAGACAAAGTGACATTGACAGGACAATTTTTAGTATGTTTTTTATGTTTAATATGTTTTTTTTATTTTCCGAA
AGTTCAATAAAAGTTAGGCAAAGTCACAAAATTTCAAGTAATTTCATCCAGTATTTAAAAAGTTATTAGGCTTTGAAAA
TGCTGCGGGCACTTCATGCCCGCCAAATAGGGTTAACTCTATGCGGACCGTGGTTTTTCAAACATATTATAACCGGGGG
TGCCGAACCCGCCTTCCCCTCTCTCCCCAATAACTTTGTGTGAAAATAGGTGTGTTATGCCCTCTCGTTTTCTTTTGAA
TTTTGTTTAGTTTTGATTAGTCCGTTTTCATTAGTTGTTGATTAGTCCGTGCTAGGACGAGGCCGAAAACTACGATGAC
GGTAAAAATTTTTTTTTAGGTTTTTTGCAAAAAATTCATGACATATAGAAAAAAAAATTCTCTTTCGAATGACATATTT
TATATTCCATAAAAATATTTGGAACATCCCTTTTTTCTGGAAAAAGGCTTTTCAGAGGTGTTTTATCCTTCACACCTTC
GAGAAAATATGTGCAAAACGAGTTGAGCATATTTTTTGTAAACAATATGCATGATATGGGACTACCGTATAAGTATATG
CATAATAATATTTTTTAGATAGTTTACTTTCACTATCGATATATATACAAATGTTGTCGTATAAAAAATCATTAAAAAA
AATCAAAGTTAAGGAGTATGGATATAAAAGCTTTCTCTTGTAACCCTGAATTCTGTCTGTTAATAATTCTGAACGCGTG
CATGCATATTCAGCAAAAAGAAAAAGTTCACACTTCCATCTTCTTTCTGCATACTCAGTTCACACATTTTCATAACACC
TACGAAAATCTTTAAAAACAAATATCTCGTTAGTAAATTTTTGCATACATGCCTTTACGTTTGTGGTCTCTTTTTCCGA
AAGCTTCCTATTGGCTCATTGAAATTTTCGGCAATGGAAAGCTGAATAAATTATGCACAAAATGTTCCGGGAACATTTT
TTTTGTATAAATTACTGATTAGCGAATTATGACGACAGAAAGAAAATAATATGCATTTTTTTGAATGATTATATATAAT
TACAAATATTTTGATAACGACGTTGTTATAAAAAAAAAACCGGGAACCTTTTTGAATTTAATTTATGCTGAATGTAATA
GTGCAAAAACGAGAAGTCTGCGACAACGCGTTCGGAAAAGAAGCCGTTTTAAAACGTACTGTGAAAAAAAATCGTGTGT
GTTTAGTTCATTATATTTTCTTTTTGGAAAATTAACATCTCACGAAAATAACACCATCAAAAATAAATAAAAAAAATAT
AAAAGTATTGATAAATTATAAGGGTTTTTCTGAGACTACTCATCAAGTGAGTTCTTTCCTTTACAGTAACCTTAACTTA
TATTAAAAATGTTTTTGAGAAATCAACATTGAGTGAGCATCACAGACCACATTTCCACACTCTTGGCATTGGGATTTTA
ACATATTAAGGTTTCTTTAAATGAAAAATTGAGTCATAACCAACGTTTACGGCACCTGTCGGAATAGATTCAATTTGCC
TTATTTGAATAATTTTTGAATTCTTAGACAAAAAATGACATTTTATTCCTGTTACTAAGCAGAAATTTTATCTTTGAGA
CCTTGTGGCGATAAAATATCAATTATATCAAATGAAATTGATATGAAAACAGTATCCCAGACCTTAAGCTTCAGAACCG
CAAGCGCGTTCAAATTTTGAAAAAGTCAACGGCCGTCGTCAAATGTTTTGTATCCGGTATGAAATTGGCGAAAAGTCAG
ACCAATCTGTCAAACGGTTAATGAGTACCGATAAAAGAAGGGGCGGGGGAGCACAATGTGCTCCCCCAGGGGCTAGTAG
GGTTAGAAAATTTAAGAAAGATTCCAAAGCTACCATCTTAACATACTGACAGGATGGGGGTAGTATTAAAGAGACTATC
CGGGGACCCGGCGTCGAAACGCTGGTCTAAGCCACAAGTATCTGTGTGACGCGGTGTTGAACGACACATTGAACGCTGA
ATAAAGCCATAAACTGTGCTACACATCCGAGTGGACCGCTTCAATACAGATATGCAATATGTAGTAAATCACGTGAAGC
GCACACACCATTAAAGTGTTTCATACACTTTAATGGTGTGTGCGCTTAACATATTTTTTGAAAAATAACTTTTCTGCAA
CCGAAATAACGCTGAAATAAAAACTCAGTTTACGACCCTGTTACCCCGTCATACCAAAACAAGCGGTCAATATTATTTT
ACTTTGCAGAATAAGTTTCTGTCAAAGTTTAAGAACTAATCGTGACATCGAGCTGAGCTTTTATCACAGATAAACTGTG
TCGCACATGCGTATAGGTGTAATACACTTTTTAAAAAAACGTTAACACTTTGGTTTACATAAAAGCACAGAAAATAGAC
TGACGTTAACACCGGATTGAGCGCTTAGTACATGTAAACGGTGTCACAGATACATATAGGCGTAGTAATATCCTTTTCA
AAAAAACTTTATTGCAACTTCGGTTACAGGTCGTCATTACACCGCCCACCTAAACACACACACTGAGTAAATTTTATTT
TGCAAAGTAAGTGTGCAAATTAATTGTCAGTAGTTTATATGGATACGCATCCGAAAGCCTGTGTTATGCTACAGTGAAA
AGTGTAGCTAGGTACCTAATATTGTATTTAGCAACAAAAAATGTTATTTGAAAATTTTGTTACAGCCAGTATGCGTACT
TTCACTTTTTAGCTAGAGTTAACTATATATAGCTAACTAACTACAGCAGCCGCAACCTTTGGGGCACATAACACAAAAA
TAAATAATATTGGCTAAGCACTAATATTAAACTAAATAACACCCTTAAATAAATAGGAATAAATGAATATTTTGTTGTA
TATGTTATAGGTAGTCCGCGTTTTTGTGGTCCAAAAGTGGAATTTAGTTACAGCGTTACTGAAGGCAGCATTTTAACCA
TTCTTCAAGATATTTGTGGCAATCCAAAACCTGATGTTAAATGGAAAGTCGGAGAAGATATCTTTACTAGCTCATCAAG
TTCTTCTGTAATCAATAACGCAACAAGGAAGTACGAATACACTTTCACAACACGACCACTCAATCGAAATGATTGTGGA
ATAAACATAACAGTCTTCGCTAGTAACACATTAGGATATTTTGAAAGGAATACAATGGTACATGTTGAATGTAAGTTAA
TAGTTAAGTTCTGTTAATTTATTTTTCGCAATTTTATTGTTAACGTTTGATCATATTCTTGATGTTGCACGGTATAGTT
AATCCTTCGCTGGTCCCAGGAATATCGTTATACAGATACAATACAAGTTGCATCAATGTCATCTGGAATAGGGAGAATA
CAGGAAATTGTGTTGTCAATTACCACTTGCAGTTTAACAACAACGGAGCTATTTACAACACTTCCAACAGATATTTTAT
ATTCTGCAGTCCATTACAAGTGGACACTGTCGTACTTTGGTCATCATACAAGGGAAAGATGGGAGAAAAAGTTGCCAGT
ACATTTAGCACCACAACCTCGACACCAGATATCACTTCAACTCTAAGTATATTGACAACTAATTCGAAAAAACTTGTAG
TAACATCAGGTATGCTGTTAATGAACATTTTTATTTGTCTGATTCAAACTGGTACAAGTAATAATATGTTAAGGGAAAT
TTCAAATACGGTTACTAAGCTCATTTTTATACCAAAATCTTTAGACAATTTGATCGTTAATTACTTCCTTTATATAAGA
ATAGAAATAAGGTTGTTCACATGCTTATCAATTCAAAAATAACGACATTCCCTAGGCCAAACAAGGCTGCTCTTCTATG
TGTATTTTTTTATAGATAACAATCAATGCACAAGTAACGTTATTGTTGCCACCGTAGTAGCCGTGACCACTACACTGCT
TTTAGTTACCATTCCTCTTGCAATTTTAAAGCGTAAAGGTTAGTACGTTGTTAGATTTTTTCTGTTGGTGTCTATACTG
TGGTTTAACTCGTGATGGCGAACATTGACTGTCCCAAAATATTAGTGGGGCTGATTGGATGCACAAACTGTAATTAGGT
GGAAAACATGTAAAACGCTGTGATTCACTACAAGCAGATATTTACTAAACATTTTATTATTATTTTGAAACTCTTTGTC
CCATCAAAACAAGAGGCATCAAAAAAAAATGTGATGTCACTTCTTCATGATTTTTTTTTTACAAATTTGATATCCAATC
TGATAATAAAACCAAACTGATTTTGATGTTTATGACGGCTAAATCTCTACTTAGCCTGTTATCTAAAAGATAGAAGAAC
TTTAGAAAGGTTTTTTCGATTTGTTTAGAGCCCGCTTGTTTTATTCATATTTCTCAAAAAATGACTATTTTAATAAAAT
TTCCTTGTTATTTTAAATAATTGTCTTTTTTATTCTTTTCTCATTCGAAAAAATTCTCGAATATTGAAAGTACAAAAAA
CTGCTTCCTGAGTATATAACACTAACATCCTAAAATGCCGCATTATTAAACTTGCAAATGTTTTTTATTATTTAGGTCT
TGTTACGGTCAACATACGTCGTAAGAATCAATCAAAAACCGATGTAAAGGATAATATTGACGATTACGAAGTAGCAGGT
ACAACGCTATCCAATTATGCAGATCTCAACGTCCAAGCTATAAAACCAAGTCTATACACTGATTTGACAACAGCTACCC
GATCTTCAAAACATTATACGGAAATTGAGTTGAAAGAAACACAGAAGAACACATATGCTAATATCAAGACCTAAAATTA
ACAATTTTATAACAGTAAATAATATTAATATGTAGGTCTAATGATTGATAATCAATGACAAGGTTGATCAATCCCTATT
TGATGGTTTATCAAAAAAATATCAAATTCACCATTTAATTTTAGAACCCATTGTTGTTTCACTAAATTTTCATCCATGT
ACTTTCTAATTGTCAAATCAATTAAATCAATTAATTAATTTATTAAAAATGTGTTTACTACTTTGGAGTTATAAAAATA
TCAAGACGTAAAAAATAGGATCTTTCAGTAACTTTTTTGACCGAAAACCTTAAGAAAACGTTAAAAATTGTGTTTTAAC
TGTAGTAAATATAAAAAGTTTATTTACTGACAGGTCATTGGAACTGTTTACTATTATTTTCTTTTATTCCCTCATTATA
AATGTACAAAGTTTAATTCCATTTAGCCAAGGGTATAAAATTGTTTTTTGAGTATTATTTTAGTGTTACATAATAAAGA
AAATCACAAATTGTAACAAAACAACTCGTGTATGTAAATATTGTTAGAATTCGAAGGAATTAAATCTTCAAATTAGACA
ACACAATCCATTTCCTGCTGAGTCTATAGATTATTTAATTTTCGACTATCGTATTAAATTGCATGGAATCAAAGTCAAT
GAAGATTTAAATTCATTTAACTTTTATTTCAACTGAATACTTATATATAAAAACTCCATCAATTGCACTGACTGACGAC
ACTTTGTCTGGAGCCACACTAAGCGATTTGCATTTAGGTAATATATGGTATCAATCATTCAATATCTCTGAAAACAGAA
AAATGCCTCCCCTTTGTTTTCTTACCCTAGCTGTGTTATAGAAGTCTCAAAGCCCTGAGATTTAATCATCCAATAGGAA
CTTAACCAAAAAAAAAGTCTAAAATAAATTTGTTTTAAAGAAGGACTGTTTTTGCAGAAACAAATTTAACAATCCCTGA
TTTTTCAGTCAGTTTAGCTGCACTTAATTTATGCCGTACCTTATGTCAAAAGAATTTCATTTACTTGTATTTTAAATAA
CTTTTATGAATGGCAAGAATGTATAACTTATTTCGCTCAGTTTTTTTGACAGATTATGTATAATAAATGTGTGCAGTGA
AATCCAATATTGGAAAAATTATTGCCAATGTTCATAATAATCAGATGAAGAGAGTAATTACTACACGTTGATTTAATTG
TTACCTTGCAAGCACATTTAATCTTGTCAAGTTTATAAACATCTCATATATTGCAAAGCATGTATATATTTTAAATGAA
TATGGAATTTACATTAAGTTTTTAATGGTTTATAGAAATAATCTGCGTGTTTTGTTTCAAAAGTGCTTTCATATGGGAT
TTGAGACACGCAGATATTCAACTAAATCCCAAAAGATCAGGATTTTATGCGAGCTTTCAGCCGAGACTAAAAGATGTGG
GGTTTAAAGCAAACAGAGATTCGTTTGTTCTATAAATATATATCGGATGATACAAAAAAAGATTTAAAAATGTTTTATT
AAACAATCTTGCCGAAATCATTGTTCTTTCTTTGTTTCTTTTCTTCAACATACACACTCCTTAATCTACCTTAGTTTCC
CAATCTTCAAAAATAAAGTATACAGTGTAGTGCATTGATAGGCTTGCTTACCCGCGCAAGTGAATGATTTCTGGGAAAC
GAATGCGGGTTATAAATATATAATAAAATTTTTTTATTTCGTGTACAAGATTTGTAACTTAGATCTGAATGAAATTTTT
TGCGTTGTGTTCTGAAAAACAATTCATTAATTTTGAATTTTTGAAAAATGACTGTCAAATGAACACTAAACTTATATGT
GAAGTGATAAAGTACCCCGCTTTATGTGATCGTAGCTGGCAAGAGTGAAGAGATACGCAAAATAAAATAAATTTTATGG
AAACATTCCTTTTCTCACGGTATTATGTACCATGATGTTATTAAAATCTAAGTTAATAAGTTTTTCCCTGTCTATCTGA
GATACACTTGCCATCCAGGGAAAATTTCTAACTAAGCGTGTATTGCCCATTAGGCGATTCTCAAAATTATGAGTAAGTT
AGAGTAAATAAGGGCCCGCCTAAGACGTAGATCGCTAAATTAAGATTTAGTTGGCCAAATTTAGATGCAAATGGTTGTA
CGTAATGGTTGTTTACTAGTGTCGGTTCCATATTTCAAACAAAATAAGCATCTATAAAGCCAATCTTTGTGGAGCTTAT
TTAGGGCTCATCACGCAAATGAGACTTCATTACTCCGGTATTTAGGAGCATTGAACAAGGGTTTAATCAGAACAAATTT
TTGAAAACTGATAAAATTTCCTGATCGTGAAATCTCAATCGATGCTTACTTAGCAGTCTTTCCTGACTTCTTGCCATAA
TGTGAAGTTTATGAAATTGCCAAAAATAAGATACTCTGTCATTTTAAGTGCTGCAGCAGAGAAAGAGTTTACCAGGTTA
ACAGACAATCATCTCAAATGCATTCGACGTCGAGAGGAAACGACACACAGCGGTTCAGAAGCCAAAAGTAACCAATCTA
CGTAGTAATGTATCAAAATTCTACGAAAATAAAGAAATCCACATCCATCTCTGGGTATCAGTTTTGTTTTTAAAAAATA
GGTTTATATATCTTTAACTGCCTTTGTGGTTTTAACAAACTGTTCGAATTATTATCATGAAACATTTGTCCAAGTCACA
CGGTTTTCACAACATAAAATTTTAGCAGAGACTTACTCTTCCTTAAGTCTTTTACCAGATCTACCATTAATGTGTGGTT
TGCAGACTATTTACCTGACAAGACCAAATTTACGTGTTAAACAAGACTTGTTTTGAAACTGTTTTTGCTCATTTCAGTT
ATTTATCAACGTCAGACTTATCTGTTGATTAGAAGTTGCTTCATTTTTAAAACAACTTTTCTCTGTACATGATCACAAA
CCTAAAGCCGTTTTTTGTTCTTAGTTAATACATAAAAATAACTTGCGATTTACCATAAAATAAAGCAGTAATAACAGAA
CATCGTCACCCATTGTTTCTGTCCTTTATGAAAGAAATTAATTTCGGTCAAACATGAAGCTGCCTCACTTGAATCGTTT
TTTGGACCCAAAGTTTTGAAAATATAATCCAATTTTCTCTTACCTTTCTATTTGCACACTAGCTTCTACAGTTGTTTTT
CACAACTTTAAAAATATTACAATTTATCTGTTTGTGTCGTTTCATCTCTTAATAATACGAAAAGTTTGTCTGTGCTTAA
TATAACAGAACCAAGCGGAAATTCTGCCTTTTAAAAATGATGTTTTTTTTCTCCTAAAAAATGCACACATTCAAAAACA
AAAGTCTCATTTATTTATCGGTGAGTTAAACATTGTGTCGCCACAAATATTGACGTCAATAGTATTTATACAGTAGTGA
AATTGCAGGGTACATTTAAGTTTGATTCTGATTGCTAGGGACCACGTAGGACCATAATACAATTAATTTCCAAAAACCT
GGGTCAACCCATCCGTTATCACGTTAGCTTAAATACGGTAAAGCAGTTAGCTCCCCGTATTTTCATAGTCCTAATACGG
AATAAGAATTAACTTGAATTCGGACCAGTGGATGTTTGTACAGGTCCTTTAAACTAGTCTATTATACTTATTCGCTGAA
TCTGTTTAATTACACAGGGCGATGTGCAGATGCACTTCTCTCCCTTGTAATAATGGTGTAACTATATCTTAAATACTCA
AGAACAAATGAAGCCATTGCAGATGATATGCACAACAAAAAGTATAATTCTTACCAAGAATAAGTTAAGCAAGAATTTT
CTTTTTTTAAGAAAAAAAAATGCTTGTTTCAAGAAAATGAGCATTTTAATTCTTGTTAAGCATTAACAGTTCTTAAAAT
AAGTAAAAACTTTCTTAAAATCCTTGAAACAAGAATTGCTCTTAACGCGTCTGCAAGGGTCAAAAGGATACGTATTTTT
TCTTTTATTAGAGCAATTTTTTTAATAGAAAATTTTTTTAAGAATGACGTGTCTGAGATTTGTTGAAAACAAAGAACAA
AAAAAAGAACAATGGCAAGGCTAAAATTTTACTGATATTCTAATTTTTTTCTGCAAAAACACAACAAACATGGAGGAAA
AAAACACAACAAACATGAAGAAAATCTTTCAAGGCAGTATTTTTTACAAATCAATTTTTGCGTTTTTTCGAAATAGATT
AAAAATACTCAAAATTTAAGTACAAAATAAGAGCAATATCAGGCTGAACTAGCAAAAAAGAAAAGAACACCCGAGGCTG
AAGCTAAAATTCATGGTTTTTATAAAAAAATGTTGACGAGTTAAAGATAAGAGACAAAGTAGAGAAAAAAATAACATGA
ATATTACGTAACGTATAGCTTTTTCAGTAAAACACAACATAAATGATACATATTTTTAAAGTCAATTTTATTTTTCATT
GTTTGAAGAAAAAATGAGTTTGATTTTCGTCAATGAGCCTCTCAAATGACTGGTTTCACACTCCTTAATTATTCGCTTT
ATTTTCCACGAGCTATAAAATCCATAGTGTCGTTCTTCACAGTGGCATTTTTAGCATCACATGCTTTATTAAATTTAAT
AAGCAGTGGTACCATAGTATCAAACCCACCCTATTTTAGCTGCATCATGTAGGTCTGAAAACGAAATATATTCTTCGTG
TGAACCATAACACTGAAATGAAAAAAACACGGTTCCCATCCTAAAATTAAGAAGACACCAAATTATAAACACACATCAA
ACCAACAGTAGTTTCAAAAAATCAACATGATTTTAAGTTTAAGTTCACTTACCTTTTGCCCAATTCTCGGTATTCCTGT
CGACCGAAACTTCGTTTTCTTGCCATTTTATATTTATAGGAAATTAAGTATTTATAAATATAGACATAAAATGGTACTC
ATGACATTTCTATGACATTTCTATGACATTACACGTATTTATTTAAGAACTTAGTTATAAGAACGTCGAGCCTTTGATT
TTGTTAAGAACTAAGAACATGTTAAGAACGTACTCAGCCTGAATTCCTTCACTGCTTATAAGAACAAAAGAATGTAAGT
TTAGAATTACTAAGAACATTTTTCTTTCGTTTTGCGACAAATTTTATATAATACATTATATCTTTTATAAGCATATTTA
GGCTCAGATAAGGGAGTGAAAGCTATGAAGAAAAAGTTTTATTCCAATTTGCCTTAAAAAACTATCTCAATTGTCTTGA
ACAATAGTATATCACAAGGTAAGGGACGTTTTAATATAAATAAAAAACCCATTAAATTTATAAGAAGATTGTTCTAAAG
AGCGTCACATATGGAAATTTTTACATATGAGTAAATAATAACTTCCCAAGCATCACTTTATTTCTAGGAAAATAAAAAC
TATAAATAACTTCCCAAGCATAACTAAATATGAAGTTTTGTTATTTCTAGGAAAATATATCACCTACGTGCGTAACTGG
AGGCCAATTCTCTAGAGCTGGGTCAACCCGCCCATTTTAAAACAGACAATTTCATGACGTCATCAAAATACTTTTGGAC
TTTTTCTTAATATCTTTGTAACCGTTCGTTGAAATAACAGTTTCTTATGCGTTTTCCTGATTAGCATTACAAGTTTTAC
ACAATAGAGGCTACGAGTAAACAAATTTTTGAAAGAAACATTGTTTGTTATGGGACTTTGCATCAAAATTACTTCATTT
ATTAACTCTTTAAAGTGTAGTAAATCAGACTATATTTTTTTGGCAACGTGGCAAAGCAAAGAGTACATTGACTGTATCC
TGACACGGTTATAGGCATTAAATAAATCCATTTATTCTTCTGCGCCAGTGAATTTCCCAGCTTTTTGACTAGTGCATTA
TAACAATGCGGAAACAGTTTCAATAGTTCTGCCTGTCTCCGGTTTTTACAAAGAGGAATGATTATATATTTTATTTGTT
TGCCGACAAATTAGCATGTTGCGTTAATACATTGGATTGGCATCAATAACATAACGATGAGCTTAACTTTGCGGTTAAA
TTATTTAAAAACGGGCGAATCCAATGATTAATTTACTAATTTTCGCTTTTTAAAAGGATTTTACATGTCACTTTATTGC
AAAGCCAAATTGTGTAGCACGTTCGCCACGGGAAGTAGAACAAGAAAATTGTTGAGATTCCCAAAATTTCTATAGAATA
AAAATCATATCAAATAAATAAGTAAATAAATGGGACAAGTATTATTGCACAGAAAAAGCTTGGACAAAAGGTTGAAGGG
GCTTTTACCCACTCCCGGATCTTCACCCTTCCATCTTTCGGTCCAGATTATACGTCCACCTAACTTTAACATGCCAAGA
GTAATATGCTGTAAACAAGAAACGGTAGTCGGCATATTAGACACGTATATTTTACTGAACTTAAATATGCCTTATTTCT
CTGTATTATATTTAATTGTGATATAAATAGTTGATCAATTATTTTGCAGTTTTGATTTTAATACTATTTTCTTATGCAA
AATACTATCCTTGTATCGGACGAGCACCACGGTACGAAAATTGTACGCATTCAAACATATCACCTCCAAATTTTGCGCA
CTCAATCTTTTTCTGAGAAGCTTTATGACTTCATTGGAAACTGTGTAAATTACACCTAGCTCTAGCTATACAGACATTT
TTTACGAAGAAGCATAAGTGCTACAATGTCTTCGTTCCCAGAACTCTTGCTAATTTGAACAATACTTGAAGAAATTTAG
CTATCAGAGTTTGAATCCATCGAAATGCGCTACCTTGATTTCAGTGTGAAATGGTAAATTTGATACTTCCCACGCAACT
CTCAGACACAAAATATCACTCATGGTTACAGAGTCGCCTAGCCTTTGAGTTTTGCATAACGCATATTACTAGTGGGTAT
AACATTTACAAATATAGTGATACAGTTTTGTACAACATGAAAGTTTAATGCATTAATAAATTTGCCATCTCATTTGGCA
AACTGAGTAGCTCATATGGCATTATTTTGTTGAGTTAAAGAAATAAGCTTACCGCAAAAAAAGAAAGTCATTGAATCAT
GTTGTATGAAGTTAAAATGTAAGTGTAACTTTGTCATCTACATTCCAATGATCAGAGTTAAGATGAAAATTTAGACTAT
CTCGAAAGTGTGTGAAGCAAGTATATTAACGGGGTAATATGAGTATTTTAAAACAAGTCGCAGATTTTGGACACAGGTG
GTCAATTTTTTGAAATTGTCACTGCTCCTGTAATGAAACGGACAAAGCGATACAACATATTTTTTTCGCAAGATCTAAT
GTAACGATGAAGCCATGCTGTTACCTTTTAGTCGACAGGCCTCTGCTCTGGCATCCCAAAAAGATATCAAACTTTCGGC
AGTTGGTATATTGCAACTATACATAGTTTGAAACATAGATAATGTCACTTTTTTCCAGAATGGAACTATTCCTGTAGCT
ATCGATTGTAATGAAAATGCAGGTAAACGTATCAAGGACACTTTTGTTACCTTGATGCACAGATGAACAACGTTTTCTT
GGAAAACGTTGTTCATCTGTGCATCAACATTTGATCCACAATCGCTTCCCAGGTGAGATAGTTCCTATAAGACTTGAAT
AATTCTTGATCTTAAATCTCCTTCAATAAAGCAAAAAACAAATAAAAATAAAACTTTTCAGGTTGGAAATGATCTTCTG
AGTCCTAAAATAAAAAAATGTTTGATAGTCGTACCACTTCAAAACATCAGGAAAATGTATTCGAGTAGCTTAGAGCATA
TTCTCCACTCACGTTGATAACATCAGATAAAACACAACACACACATGACCCACTTCCTTTCGTGACAGGAGGTAGCTGC
ATTTAGATTTCTTCCCTGTATTATATAAGTTAGTGAATCTGATTTACTTTAGCTAACAAAATAAAATAAAAAAATACAT
AGAGAAGTTAACACAAAATAGTGTCAAGTAATAAAAGCCACTCATATAGAACACAGGAATGTCGGTCGCAGCCATCTTT
TCTTGATTATCGATTAAAAATGGAAGGGTGCCTCAGCAGAAAAGTATTTCATACATAAACAAATCACGTCATTCGCTGA
ACTGAGTTCCCGCGCTTATTTTTGCCTAATCAAAGTAAAGGTATTGAATGAACAATAAACAACCTCAACGGAACAAAAT
TTGCGGTCTAAGCGTCGAAAATTTAATAGCCTAACCGCCCTTACCTCTTCTAAGCGTTCTTAGCTCTTCTAAGCGTCGA
AATTCGACAGTTAGCTCTTCTAAGCGGCAAAAATCGACGCTTAGGTATTCTAATTATGTGAAAGCAACACTTAGCTCTT
CTTAGCGTCGAAATTCGACAGTTAACTCTCTCAAGAGTCCTTAGTCCTGTTCTAAGCGTCTTTAGCTCTTTTAAGCGTC
GAAATTCGACAGTTAGCTCCTCTAAGAGTCCTTAGCGCTGTTCTAAGAGTCCTTAGCGCTGTTCTAAGCGTCTTAGCGC
TCTTCTAAGCGTTCTTATCTCCGGTAAAGGTCAAAATTTGACAGTTAGCCACACTAAATTAACGTATCAGGAATCAAGA
TATAAGTATACCTCAAAATGGCAGATACGTGCCACGCCACATAATAGTATTGAAAATGTTTTCGTCTTCTGAAATAATT
TATTGGTAGTCCTGTTTCTAATCGATTTTACTTGTGTATTTTATGCTTTTTTGTCGCCTTGCTTTTCCTCGAGTATTGA
GTTAGATTGAAAAGCTCCCATAGCTACCTTTTTCTGAAGAAGTATTGAAGGAATTTGTACAATTATTACGCGCCGAGCT
GTGTTTTATTGTTTCTAAGAAGATGTAAGTATACAAAATTATCAATTGATTGTTAGTTGGTTTTATTCAGATCAAGGTA
AGGCTTAAACATACAAAAGGTAACCAGCTAGCCAACTCTGCTTTGTGTAAAAGAATTAAAAGTAATTTGTAGAATAACT
GTGGAGTAGCTATATTATTACCTGACTGATACCTAGTTATAGGAAAACGTGTAGCTATTGCGCAGACAAAAAAATAGCT
CTGGGTTTTGCAGTCAACCAACGAACTGTTTTTTCATCACAATTTTTTATTGATTAAGTCAGTAACCTGTCACTGTAAT
TAAAAAAATATCCAATTTTGCTGTAAAACCAACAACAATGTATTCGGCAATAAGAACGAGTTTTTCGTACGCCCTCCCT
CAGAATTTTGAAGGTTTAAAACAACATAGAAACTGTCATTTAAACAGAACTCCAAGGATGCCCAAGCCCATACGAGCTC
TAAAAAGGTGTGGGTGTTTTTGGAACTGCATGTCACTTTATAATATTCTCTGGAATATTAGACCAAGGAAGAATGCATC
ACAGTTTCTTGTCCACTACCCACATTTATTTGAACACCTACATAAAAGAGTTTAATTATTTTCAACATTATTTGTGCAA
AAATTACCATTTTATTTACAATAAAAAATTCGTCAATATTTTTCTTCATCCAATGCAGAATCTTCTTTCAATGCCAAGG
TGCTATTCTATAGCGATGAACTTACTAAAATGCATGATACAGCATAGTTTTTAAAATGGTCTGACTGCAAAATATGCTT
GACTTGACCTAAGCAAAGAAGTCCCTAGGACGAATTTTAACATCTTTGTATTCGTGTACTTAACTTCTATAACTTTTTG
TTCGTATTGATTAAACCTAACTGGATGATGCACAGACAATAGGCATGTATAATTTTCGCTGGCGGATTGTATTAATGTT
GGTTGAAAGAAAAGCAAAGAATGAAATTTTCTTGCATGTGTTTTTGAAAGTTTCTAGGACAATAACCTCTCATTTAATT
TCCTTTGGCCTTGCATCAATCAAATCCTAAAAAAAACACTTTTACAATGACCTTGCCAGATTTTGAAACTGATGGCACC
CTTGTTGGTATGCTTAATATTTTGCATCTAAAAATTAGTAAAGTTGCCAAACTGTTTAGTTTTTACTTGCTGATTGACT
GACCAAACCTATTTTTGGTGCGTAAGTGACTCTAACATCAGATATTTGTGATGTCCGCCTACGATTTTGTCAACTTATC
GAGAATGCCATAAGGTCAAGCTCCGGAAATTCTTTAAATAAAATATCCGTTTCTCTTCAGATACCTCTCATACTTTTCC
GAACTTTCCGTAATTATTCCCGAAAAAAACTATTCCATTGAATTGACCACAAAAAGCGGCGATTTATATTTGATTTGAT
TTAGCTTCACTAATCTTGATGGATATACCCTGTCAATTTTTTTCTGAAAGGGACAACAAATGCAGTTCTTTAGCGTTCC
AAGTTTCTACTGTATTTAAGCCACAGAATACTTTTAAATATTTTTGTTCAATAAGCAACACAAGTGAACACGAACTCAG
GTTAAGGGTGATTGATATGATACATACTCAGCTTTTATATGCTGCCTGTCAAATTCTTAGGCCGCATACCTCCCATATC
CTAAAATATAGCCTCCTAGTTGAAACTATTATTCAAATTTCTATAAAATCCTCAGTAAATCCTAAAAATCAACGTAAGC
TGGCTAAAAAGGATCTGCAACATATATCTACAGCAGTGCTTGAGCCAAAGTTGTATGCATTAATTAGTTGATGTTACTT
CGTACACATGCAACAACATGTATGACATAACTGTATACTTGTTTATATTGAAATACATGGTGACAAAATTATCAGCTAT
GTCTATGTTTAGGACACAATTATATATATGTTTGTAGTTTGCTTTATATGTATGTTTGTACTTAGCTTTAAGTATAATT
CCTCAAAGGTACTCGAAACTGCACTACATGAAAATGTAATGAAGTGAGTTGTAGCTGGTGAGTTTTATTCATGTGGCTT
TGTTTTCTCATTTTCAACAGGCTTGTCGTTTTTGCTATCAATTACTTATCAATTATTTAAACTTAGTTTCATTGTATTT
AGTTTGAACCGTTTCACAATCATTTTGTTACAAACATATGCTGTATTTTGTGCCCTGATCTGGTTTTGGGTGTTTGGCC
GGAAACTCTAACATATTAAGAGGAGGTTTATCTCGATTAATGAGTAGGCTCTCCTTCATGGGTAACTTAAAATCATAAC
TGTCATTTCCCAGTGGTATACACCACTGGGAAATTACAAAACGATGAAACATAATCCCATTTATAACTATGATCAGTAG
ACATATGATGAGAACTGTCAACCGTTTTATCGGTAAGATGCAATATCCTTAACTGCTCGCACATTCTGACCTTAATGTG
GCGAATAGGTTTGTTATAATACATACCACACTTAAACTGGTAAACAAGGGCAAAGCGTTAGTACTTAGGATACCGATCT
TTAGGCTAAAAAACTACGAAGTCTGCAAGTAGAATTGAATATAAAACGAAAAAAACAATGAGGCACCTTATTACAAAAA
ATGGTAAAGGTAACATAAGAAATAGTTCTCTATTAGGAGCAGTTCAACAACTCGCTTGGAAATAGAAATCTTATTTAAA
AATGTTCCTGACAAAGAAGCAGGCCCCTCGATTCTGTGCTGGATAGAGTGGCGTCACTAATTTATGCGTTAATGCAGCG
AGTTTGATTAAATTGCTCTCCCCGCCGGGAAAGAGCAATTTAATAGAAGACAATTTGTGGTTTTGGTCGTGAATTTAGC
TAGAAATTTAGGAGTTCGACTATTGAATTTGTTCATAACCCTACGTTTGGAGAGAATATTACGGCAGTAGTGATTTTTG
TATAGCTGCTTGGTGTAAATATTCAAAAGTGACAGTTAGCTAGATCGTATTCTTTTTAAGAATATATATCTAAATCAAA
GACTCATCCATTGATCAGAGATAACATATACCACCTAAGTAGGTCTTGTACTAGTTAGCTGAATCCTTAAAAAAATTAT
ATTTTTAGATTCACAAGGCATCTTGTCACTATAATTTGTCATGACTTACCAAAGTATGGGTAAACAGCTTCATCAATGA
CAGTTTATTATGTCCAATATGGTCACTTTGACAGCCTGTATTTTTATTCCAATCAAACATCCTTTATGGAGACAAATAT
TGAGCGTCCAGTAGGAAGTTCTGACATTAGTTAACAAAGTTTTAGCTATAGTATTAGCTGAAGTATTATTTAAGTATTA
TTTTACAAGGTTACTTTTGGCGCATTTTGGAGGCTTTAATTGTGATATCCTTTCAAAGCTAAGATTATTAATAAATTGT
GTTATAGTTGTGTACTACTCAGGGTATTAATACTACTTCAATCGGTTAGAAGTTATAGATATTTGTTGGGTACATCTAT
TTCTATGATATTCGGTCAAAAACATGGCGTTACAGTTGTTGTTGTTGTGAAAATGTAAATACCAACAAAGTGCTTATTT
ACTATACAAAAAAGTTCTGTAGTAAAAATCAACCAAACCAAATACACAATATTTTCAAAACAGGTGACCACTTCTAAAC
TGACTAACCCGCTGGAGTTTTAGAAAAAAAGACTTTGAATATAGTTACTAAAATTGATTGAACTAAGATACATTAAAAT
CTAGCTTGCTTACAGAGTGTCAGCTCAGCTAGTTAGCTAGCTAACTAAATTATTTTTTTTGCCACAATCGCACTCATTT
TGCACTAATGTTTATCGTAAACCCACCTTTATTTGTGGGCACAGCCCTTTTGCTAGTTCCATCCCGGAATATATTAAAC
ACATAATACTTTTGCCACTGTTGTTATCGTTTATGCTTCAACTATGAAAAGTTTCACGAAGAAGTTAACTGTTTAAAAG
TTACACTTGTATGAAGAAACATTCTATGAATGCTATAGATTTTTGTGTCAAGAATTTTTTTAATAAGATTTCCCTTTCT
AAGTGAGCTGTTAGCACTGTTCCTAAGAGAGAACTCTTCATTCTTGGTAGTTATTCTCTGCAGCTTACGTTTGTCACGA
ATGTTTCGTAATTAGCTGCCTCATTGCTCTTTCGTTTTATAATTAGTCCTACTTGCAGACTTCGTAATTTTGGCATTGT
TTATCAGTTGAAGTGTGGTAATTATTACGGCTAAGATATTCGTCACCTAAAGGTCAGAGTGTGCGAGTACTTAGGAACA
TCCCATCTCCCAAATTAGTCAAATTGCTTAAAGCTAGATCAACCCACCTGTTTAGCAACTGAAGGGTTAATGACGTCGT
CAAAGATTTTTCAAACCCTAATATCTCTATAACCGTTCAGCAAAAGTAAATGATGCGATACATCAGTTTTTTCTGCACA
TTTGTGGATCTGTGTTGAAGCCCTTTTATCTCATTTGACATTCGCTAAAAGCACATACCTTATTTTGATCAGAATTTTA
GTCCACACATAATAAATGCAATGGGTTAACACATTTATCAATCCAAAATTGTATATACAATGCTTAGGTCATCAGAGTT
CCTAAAACCTGCCCTTTTCATTGAGTCAATAAGATGACTCTAACTAAAATATAAGAGACTTTTATTTACTCTGTTTGAA
GCTAAAAAACTTTTCTGCACTAGTTTATAAAAAACTCAATGTCCCCAAAACCTCAAATAGTTGGGTTCTAAGAAGCTTT
TTACATATCGTATGTACGATATTTATTCAACATGGTCTTCTATACATTAGCAATGTGCTGTTCGAACATTCCAATTCTT
CGTCAATTCCCAGTAAACACAAAGACGTCTTAAAGACGTTGTTTCTCGTCATTAACTCGTTCGGACGTCTCTCGAACAG
AAAAAGACGTCTTAAAGACGTCTTTATAAGACGAGTTAAATCTCGTTCGAAAGAAACGTCTTAAAGACGTCTTTGTTTG
TTCTCCGTTAGACCAGTTATATTTCGTTCTAAAGAAACGGCTCAACGACGTCTTTATTTGGTCTCTGTAAGACCAGTAA
AATCTCGTTCTAAAGAAACGTCTTAAAGACGTCTTTATTTGGTCTCCGTTAGACCAGTTATATCTTGTTCTAAAGAAAC
GTCTCAAAGACGTCTTTATTTGGTCTCTGTAAGACCAGTAAAATCTCGTTCGAAAGAAACGTCTTAAAGACGTCTTTAT
TTGGTCTCCGTTAGACCAGTTAAATCTAGTTCCAAAGAAACGTCTCAAAGACGTCGTTATTTGGTCTCTGTAAGACCAG
TAAAATCTTGTTCGAAAGAAACGTCTCAAAGACGTCTTCATTTGGTCTCTGTAAGACCAGTAAAATTTCGTTCGAAATA
AATGTCATCATTTCTTTTCGTTTTAAAGATAATATCACAATAAACAAATAACTACGTTATTTCTTTGCCCATTCGCAAT
AATTGGCGTAGAAATAAACGTTTTTGATATTTCAGAATTTTTTATACAAAGGTAGCCAAAAATTCGAATTAAAATTGTC
CAAAAAAGGATACATTGTACAATGAAAACAGCGTTTGAAAGACCGCATAGAATAAACTTGTAAAGAACATCGTTCTATT
TCAACAAATGTTGTATTTGACGTTTACTTTTGAACAAATAAGAATAATTTGCTCCATAACACAACAAGTAAAAAGTAAA
GCAAAAAAGGCTGTATTTATCCGAGATATGAATGGACAATAAGGAAAATATTTTGCTGATTAAAGGTAAGTATCTTCAG
AAACATTTGCGATCTTCGGTCTTCACGCGGAAGATTATGCTTACAAGTTATTATAAGCCAGTTTGAATTTAAGGGGAGC
TTTTATCAATACTTGGGAAAATAATACTTTAAATGCTTAGTTTTAGCTTTACTATACCTTCCACACTTCAAGTGCACGT
TACACATGTTCTGAAGTTTTAGACCTATAAAGTTTGTTATTGAAAAAAAACAGTAGCTACTTTATATATTGGCGTAATG
ACTGAAATACATTTTATTAAAGGGTTGTTTGGAATATATCTTCAACGTGCACAATATGACAGATATATTTTACAAGCAG
AGCTCAGACCGAAGTGTTAGTGATTGACGAAAATAAATTGACGCTGTTGTGCAAGACAACCTTCAAAGATACTAACTGT
TATTGTTCATGGTCAACAATTTTACTTTTGCAGTATTACACTGTACATTTTGTGTTATACATGCACGCTTTTTTATAAC
CAAAACAGCTTCAAATGCTTGATTGTTGCTCATTGAACATCCATCTTTTAGAACAAGGAAAGTTTCCGAAAGTATTTAA
TGAATTTGTTTTCTTTGTTGTTGCTTATATAAAAGCTAGTATGTGATATTATTTTATTCTTATTAAACTGTTTATTTAT
ATCAATGATATAAATATCAAGTTTCTATTAAATACTTCATCATCGTTTTCTTAACCTTTTTTTTGTTTTGGTTTGTGAC
ACCTCCATCAGAGTTAAAATTACTAAAATCCTAATACGAATAGACTAAAATTATTTGCAGCAGGCCTGCCTTGGCAGTA
TAACGTTTGAAAGAGACTAAATAAGGACGTCTTTAATACGTTTTGGTACCTAAGGGAACGTCTCAAAAACGTCTTTAAC
ACGTCGCAAAAAGACGTTTTTTTACGTTTATTAAAGACGTCTTTAGGCGTTACGCTTTTAGACGGGCCAGAGACGTCTT
AGAGACGTCTCATCTGGTCTTTCAAAGACGTTTTAAAGACGTGTTTAAGACGTCTCGTGTTTACTGGGTTTGTACGTTT
ACTTTGACCTTCTTCATTTCGCTTTTTTATCAATATCACTTTCAATTGCTGTTGTTCCGTTTTTCAACTCTTTACAGTA
GCTACGCAAACACAACTCAGGGTGCTTTTGGACAATAAATCTAATATTTTCTTTTCACATAGAAATTCACAGGTAAATC
ATCAAAATATCTTTAATCTTCAATATTTCATCAACTGTTTGTCAAAAACATATGATCCTATACATTTTAAGTTCTACAG
AATAGAACCTAAAATGCTGCTCGTCCATCGAGAAAAATAATGTGTAATTCGAAGGGTCATTTCTGTCGTCGTTATAATT
TCGATGACTGTTTTTATAACATTTTTCTTCTGTTTAAGTTGTTTTTTCCACAAGCTTCTTGACTAGTTATAAATAAGAT
CAGTGATTATGCTAATTAAATTGCACTAATAAAAGATTATAGAAAAAAACTTAGCTTAAATATTAACAAAAAAAATTCA
TAATGATAGATAAACATCTTTTATAATGTAATTACTTTAAAGTTCTATATGACTTAAATAGATGGTAATTTGATCCCAT
TACTCTTTTATAATTCTGTTTGTGTAACTGAAAGTATAAATGTGTGTTTATGAATTCTATGAAAGTAAATGTATAATAT
GATGTTAACTAGCTAGTCGTCTGATTAAAAAAAATGTTTATTCATGGCGGTTTAAGTAGATACGTAGCAGTACTTGCAT
TCGGTATTTTTGTTTGGAATCATCATTTAGGTAAGTGATGCCATTAAAGTAAATTTTTTTACAAAGTTTGCAAAAATAT
TCAGACCTATAATATGGCGAAAGTAGCTTAACAAAGTCTTCTTAGAGAAATAAAAAATCCAGTTTTTCCTTTCTCATTC
TGACGGTTTAGTAAAAGGGCTGAATATGTAAGGTTACTTTAAATTTTTAAAAAGCGTAATTTTTCGAGTTTTTACTTCT
GAATTTCCAGTTTGTTTACTGGCGTTAGCAAGGACGGTTTGGCCATTAACGAGAAGCGCCATGTCAATTAGCCAGCCAT
TAGACTAATCATTTTAGCTGAGGAAAGGGGGCTGAATTATGATGAGAATATGATGAGAGCAGCTAGAAATAATACCTTT
GCCTATTACAATGTTCTGCTAATCCTGATTTTTTTCCCGTCAGAGGGAGTACAAAGAGACAAAAGAGTTGAAAAAAACT
TATATATTAAGAAAGGCTTTACAAAATCAACTATAGCAATTAGTAATAACTAGTCGATTACGCACATAAGAAATCCATT
TTGGCGAAGAAAGCCTCATTGAATTTTAATGACATCAGAAAAAAAAATCTAACAATTGTGAAAAATTCAGCAATAGAGC
AAAATAATGTGTAGAAACTTATGCTTTCGACAAACGCTAAAGGAGATTGCAAATTTTAAATAACATCAGTGAAAACCCA
ACAATGTGAAAAACCTTTTTTTACAAACTTGTTTAGCCGTTACCCAAACTGTAAGGAACTCTAATCGAGAAAATGTATA
GGATCTTCAACTTTTAAGGAACGGTTGAAGAGATGATGGTATTATAATATTTTTAAATAACGTTTTCATTCCGCCTTCC
CTGAGACCTTTGGATTGACACAGCTCCGAGACAAAACCAGTCCCTATTTTTTATAGCACGATAACGCCTTTTCGAAACT
TTTTTAAGTGTTGGAGAGATGCATGGCATTCCTGCCGCATTTTGTAATAAATGAAAGCAGAAATTTTGAAATACCCTAT
TTTGTGAAATGACACACATTTAGCATATGAATTAACGTAATATCATTAAAGTTTTAGATATCCAAGATATCGCATGTGA
TACATTTTGCATTTTTTTTTATCTACCTGGTATATTTATAAGTTAGGATTTTCTGTGACTAAAAACGTAGAATTTGGCT
AAAATTCGGCATTCTAAAAAAGTTAAACTTATTTGTAATTCTTTACCAGCTATTAAATCTAAACGTCATTAGAAATTAA
ATAATTAATAGTTATAGATATATAAGGTGAAATAACGCAAAAACAAGTGACATTACCTGTCATTATCTTGTCTGTAACC
ATTTGTCAGCCGTTTAATCTAAAACTTACGATAAATACCAACACTCGGAAGAAGAATAATTTAAGCTGTGAAAGGTAAA
CTGGATCAAAGCGTAGTAGTATCAATAATTTCCGAGAAAATGTTTGATTAGAAGTGATTTTAAGTCAAAAATTGTTTTT
CCTAAAATTTGGAAAGAAAAAAAAGATTGTACATAATTCTGTGATTTCACAGAGAGGAAGCGGACACATTTAATACCAT
CAAAAGCGTTTTAAGGTCTACACATCAAAAGCAACAGCTAAACAAATCTCCTAAAATAATTTTTTTGTTTATGCGCTGC
TGACGTCATCTAAGCTCTTAAACAACATATATTTTCCATTGTTCTTCTACATAATCGGATTTTTCCACGGGTTTATCAA
CTAGCTGATCAAAACTGCGTGAATCATTGTCACGACATGCAATGCTGCAATGAAATTACAATGACAAGTGACACTGAAA
CTACCCGACGTAATCTTATCATTGATTATGAGAGATTTACCAGGTGTTTAATTGGTATAATAACTTGGAAACGTGGTGT
ATTTTAGCAAGTCTTTGCTGATGTCAGTTTTTAGTTTTTTATTAAAAACTCAATTTTAATGACGCATTTAGGACAAATA
GTGGGGTCATGTTTGTGTGAAATTGTTCTTAATTGAACGATAAAGGTAAAAAAAATAGGTTTTACCAGAAATATTGACT
GTACTTAATTACTAGGGTCAAGGCTTTTTACAACACCTTAGGGGCTGTTTATATGAGAGGCAGGACAGGACGATTGCTG
GGATGGCACATCTGCTGAGATCCCGCTCTCATTAATAATTATACTAATATATAATTACTAGTCGTTAACCCGTGGAACA
ATTTACGGGGAAGTCCGTCTTTGAATTACACGCTATTTCGTGTACCATTGCACGACACTTTTCGTGCGGACAGACAAAC
AAAATATGGCTATTATTGTAGACACTAGCCGGGAAACCCGGCCTCGAAACGCCGGGGTAAGTCACAAGTCAAGCTGTGA
CCCGGCGTTGAACACTATGTGACTGTGCCACACGGTCAAGTGGAGCGCTTTAGTACAGGTATGAGTAATAGGGGGAGTG
ATTTAAAGTACAGTGGGACCTTTACCTCGTCAAAATCCCACTAAAAACGCTCCTCCCAGCTAAACTCGTGACGTCACAC
CCAAAATCGGTAAATCCGACGGAATCCAAAAATCTTCCCAACAAAATCCAAAACTCGATAAACTTAGAGCATGCGCACA
CGCTGTTAGTAATAATGCTGACATCAACAAAAACCTACGCGTGTGCAATTGAGTATGGGGGAAAAAGTGCCATACTCAA
AGCTCGACCGCGCTAGTCGAGGCTTGGTTGTACTTATAATAAAGATGAGTTGGTTCAGGAACGCTATTAGCAAGCTATA
CGACACCGTGTCGGCACCAGTAGCGGCAACACGAGACGCTCTCGGCGATCAACTACGGAGCGTGCAGGATACTGTTACT
TTCTACTACAACAAGGTGAAGGAGCAAATCTCGAGAGGTTCGACGCTTCACGATGAGGTCCAACGGATCACCATCGAAG
ATAAATACTAGGACGTTACCGACCTCAAACACATGTTCGCCAAGGAATCGAATCAGAACACGAACCCCGAGGGAATCGA
GGACATCCAGCACATATTTGACGAGAATGACACGCAAATTTTGGAAGACGGAAATCGCATTAAGACGTGGCGGTTCAAC
AAGAACCTTAACCAACCACTGAAAAAGGCTATCATGCGAAAAATCACGCCACAACTTAAAGATGCTCGTCAAGGTAGTC
TACAGTTTCAGCTGCGACATCAACCCAGGTGGTGGCGACGTGTCGCCTTACCACAAGACCAAGAGCTCCGGATCACTAT
CGAGCATGGCGGAAATCCAAGCCTTTATGGAAGAATGTGAGATGAAGCGCCTGGATCTGGAAGATCAAGAGTTTTGGAC
CAAGGCCTACTTACCACCTGACAGAACCATCGAGACTCCGGGAGCATACGAAGGCAAAATAGTCTTTAAGCACGTGCGG
GTCAAGTTCATCTCTACGAAAGAGCCTCTACTCGGCTGCGGACCTCTTCCACATTGGCTGCAAGGCAAAAGGTGATCTA
CAGCTTTGACAAGAATAATGAAATAACCGACAATTTGTGCTTTTGGCAATGCTTGACCGTGCACTATCGTAGAGATTAG
AATCAGCGTGAAAAGCATATCACGCAAGAATCCCTTAAACTAGCACGTGGGTACTACGAAGACTCCGAACTAAAGCGGA
AAGATGTACGTGCCACGAGGCTCGTAGACCTTGAGGGTATCACTAAACACTTCAAGATCAACATCAACTCCGAAAAAGC
ACCATGGCGGGTCGTCTTTGGTCAAAATCAGTACAAAAGGGGGTTAGGAACGATCAACCTCGGTATGCTGGATGGGCAC
TGTTTTTACATTAAGAAGATGGATGTTTTAACCCAGAGCTGGGAATGCGAGGCCTGCACCCAAATGTTCACCAGATCCG
AAAACCTCACGCGACACAAGAAGGGAGAGTGCGAAGGCGTCAAGACGGCAATCAATTGCAAAGGCAAAAAGGTGAAGCG
CATGCCGAGCAAGTCGGAGAATGTCTTTTACGAAGAGGAGGGTTTTAGCTACGCGGCGTGTCAATGGTTGGAAGCCATG
CCAAAACAGACGGGGAGACATATGCTTCGCGCGCTCTGTGCGTACGGCGGAGAACACAACAGATCCGTTATGGGGAGAA
AGACAATGAGTTCCACAGGGTCAACGGGTACGAACATTACACCCAAGTTGTCTACGAGTATGACGGCACTGAGTGGCAC
GGATGTCCCTGTCAACCACGGAGAACCAACGCAAATAAGAATCGCCTCGCAACAACTGTGTAGAAGGAGGAGGACATCC
GAAAGCTCGGCTACACCCTCGTCACAGCCTGGGAGTGTGAGAACCCTCCAAAAATCAAGAGGTGCTTCGGGAACAAATT
TCGACACTACCCTCATTACATCGTGTTTGGCTTTAAAGCCCTCCTATTACCTTTACACCATCGGCAAACAGCAGACCTA
ACATATCTGTCGGAGCATATCCCCGTGAGTGTCGCCGTTCACGACAGTCTAAATAAAAACCCAATATTCATCAAGCACA
AGGATCCCAAGGTCTTGGTTAAGCAGTTCGTTAAGAAGCTAAAGAAAAGACAAGCCCTTATAGTCGAAGAAATAAAGAG
GTGTGTACCGAGGCCTGACGACTTTGACATACTCCCTAATAAAAAGCAAAAAGCTTGAAACCAGTGGGTGAACCAAGTG
GCTGTGATCGGGTTTAACAGCGGAAAGTATGACATCAACCTGATCAAGCGGTACTTTGTCGAGGAAATTGCCGAAAACG
ATGAGAGAATCAACGTGGCCAAAAAAGACAATGTCTACATGTTCTTCACGACCTCGAAGTTCAAATTCCTCGCAATCAA
GAACTTTTTCGCCCCCGGGATGACCTACGCTGGCTGGTGCAAGTCTCTGGAATGTGGGCTCGAAAAGCTCGTGTTTTCT
TAGGAATGGCTATCCGACTACAACAAGCTGAACCACGTAGGCCCCGTCGAGCACGAGGACTTCTATAGTAGTTTTAGCG
GGAAAAACACGCTATCTCCCAAAGAGTACCAAACATTCCGCGGAGTGTTTTGCAAGCGCTGCTGCATCAATATAAAGGA
CTGGTTGCGTGAGTACAACCTGGCCGATGTGGAACCATTCGTCGAAGCCGTCTAGAAGACGAGGTTGCAGTACAACGAC
GACGAGATTGAAATTTTGAAGGACACTGTTAGCATTTCAGGCGTGTCCATGCGCTACGTCTTGAACAAGTCTCTGCGTT
TACACCCCGAGCTTAAGCTCTACGCGCCGGGGAACCCTGCAAGCACAAGTGCAAAGACAACTGCTACAAAACCCGGTGC
AAAGCCTGCAAAGAGGTCCAAAAAGCCTGCTGCAAGTGCACGAGAAACGAGGCCTACGACCTTTTGCGCACTGTCATGG
TTGTTGGCCCAGCGATTGTCTTTTGCCGCTACCACGAGAGGAATATGACTGGTATCAGATTTCATATCTTGGACGAACC
TTGTAAGTGCAAGACCATTCTCGGGTATGATGCAATCATGAATCTACCCGAGTACCTTGCTCCAAGATTTCCCCTGCGG
GAAGGAAAAACTGATCAAAATGGGTGAACCGACAGCAGCAGGAAATCTCGAGACGCTGATAGCGGGTGTTCTAGACGGC
TCGCTCTTCGACATAGAAGTACCTTTCGAGCTGTACGAAAAATTCACCGAGATGTCTCTTCTATTTGTGGTCAAGGAGA
TACCTTATATTCAAATCCCCAAGCACATGCATGAGTACTTGACAAATACGGGGCGCAAGTGTATTCCAAGAACCAAAAA
GCTTGTTGTACACACCCGTGCTAAAATGGTACCTCGAGCAGGGGTTGAAAGTCACCACTTTTTACCAGTTCCTCAAGTA
CTCACGAGGTAAGTCATTCGCGTGGTTCCCTGAGGAGATTGCAGATGCGCGAAGATAAGCCGATAAAGACCCGGACAAG
GGTATAGCTGGGGACGCAGCCAAGTTGAAGGGGAACTCGTTCTACGGGAAGATGCTCAAAGATTTGGCGAGGCACTCTA
ACACCATCTCTACTAGAGACAAAAAAGAGGTTGATGTGGCTATGAGATCCCCTTACCTCAAGGACCTGGAAGAGACGAC
GCGTACGAGATCAGAAAGGGTAGGTAAGGGGTCAGCATCGAGTATGCTTATCAGGGCGGTATTACCGTCTACCAGCGGG
CCAAGTTGTGCATGCTGGAGTTTTATTACGATTTCTTGGACAAGTACGTAGACCGACGAGACTTTGAGTATGTGTATAT
GGATACGGATTCGGCGTATTTCACAGTCTTTGAAGAAGAGCTTCTAAGAAGAAGAGCTAAACTCCTCCAGCAGTACGAC
GAGGACGTGAAAAATAGGCTCGTTACCGACAAGTACTCGAGTCGAACGGGAGTGTTGTTCAAAATTGAATTAATCGGGT
CTCGAGGATTGCGCTGACGGTAAAGTGGTACTTCGTCGAAGGTAAAGAAGGCACGAAATTCTTGTGCAAAGGTATTTCA
AAGAGGCATAATGCGGTGATTTGGCAAGGGTACATGAGTACGTAAAGGGTGCCCTAGACACTGCTAAAAACGTAGGTTT
CTGAGTGCACAAACATGCTGACTTATGAGCAAAACAAGCTGGTGCTATCGGCGTTTTACGATAAGCGAATCGTGCACGA
TGATGGGGTACACACCTCTCCGCTTATGTTTTGAATAGCGAAGTTTTCCCGTCCAGAGTTTTGTGAAGGAGGTTAAAAA
ATGTACGAATTATAAGCATCAATTACCACTGGACAACTTCGAAATTCAGGGGGCGGACAACGAACAAAATGGTGCATCA
AATGCCTTGATTATAAGATGGCGTGGCGGGCGTGTAACAGATGTCCTCTTCAAAAAGAAAGATCCCATTGCAGGGAATA
CGATTTCGCTGGGTATCAGCATAACCTTATTCTATACAGGATTCTTTGGGTCTTAAATCATGATACCGAGATAGCCTCT
ACTGAGTACCTAGGGCGCGACATTGTCACGTTCATGAAGCACATCCAGGGTCAATTCTGAAATGGGATGAACTAGGGAA
ACCGGGGGCGGTGGGAAATTGATTACAAAATCCCGATTAAATATCGAGTTAATGGAAAATACCCTAGCGAGGAGGTACA
ACTCGCGAGGCTCCATCGTGGATAATCAAACGAAGGGCCATCGATATATATCTGAGTAGAATATCAGTATGAAGCGGTA
GCAACAAGATCAAACTCATTTGCCTCATCCATTCAGAAATGATAAACACATTTCTGAATAATCAAGAGGTTTTCTGTAT
GATCTGTAAACGAGCTAACCGGGGATGCGTGAATTTTCACACAGGTAAAACTGAAGATGATACTGAATAGCTATATACG
AAGTTCGATATATATTAAAACTGTGGTAACAGGCTTAGACCCGGCTGAAGGGTACGGATGGGCGGGCAAGACCATGCCT
TACCTGGAGGCGGCCGTCTCGCCCCAGTCACACACTGTGCCAGTCGGGGAAAAATTGTGCCAAAATGCTGGTTAAATGT
CAGTGCTAGGAACGGCCTCTGAAAGAGCTGACTTAAAAATGTGGGTTTCGTTAATGCGTAGTACGAGCACGACATTCTG
CATAGAGTATAAAGAGCAAATATGCTAAGCCTGCAAAGCAGGACAGCACTGAAAAACACCTCGGATATGGTAAACCAAA
AGCTCTGAGTGGCATAGTCGCAAAATCAAAAACTCTCTGTCTTCATACAACAACAAACACCCAGAGGGTTTCCTTACGA
GGGTTTTGTTTTGAAAAATAAACATGCTATGCGGGATATGCCTAAGGTTATTAATAAAGATGTCATATCTCGCTGATAT
ATTAGTTGATACCCCAGCAGAAGCCTTCGAGCAACGTGAAAAACCCCTCGACAAGCGCCAGGCGTTAAAGGACGCTATA
GGTAGGGGCAAACAGCACCTCCTGCCATGCAAATGTACTGAAAGCTTTGTTGACAAGGCACCAGATAGGGTGATCGTGA
AGGCTTTCGAGGATTACGTTCAGCGTGAGATCCACAAGAAGGGTGAGAAAGCAGCCAAGGCGCTATCCTCGCAAGCTAT
CCGCCTGTATACCAAGGCTGTGGGGAGTGTGGTGCAGATTGACAGCGCTGAGGGTTTGAGAGCGGATACCGAAGCGGAT
CTCATCATCAAAGACTCTATGGTCGACTTGTTTTTGGCTCCGTTGTCAGTCGTTCCTCACACTGTTAATCACTGCCAAC
TTCTGATGTCCAATGTGGGTGAAGAGCAACAGGATGAACAACGAGATAAAGATGGCAAACAGTCAATCAAAGATATACA
TAAGCAATTATGAGGTTATGAACAGGGGACAACAATAGCAAACTCATTAGGCAAGACCAGAATAAAGCCGCTGTATCTA
CGGTGACTCCCACTCACGCGTTTTGGAAATTCTGAGACCAGCAGCTGATCTATTTCTACCACAGGCGTGTAATTTAGCG
AGGTATCCCTGGGGTATCAGTATTTGAAGGAATGGTATTTTTGTGTGTACTCAGGGCACACACAAGCCTATAATAAATG
AGTGAAGACCAAAGTTAAGAAGAGAGAGTCATAACAAAGCCAGTAAAGCACCCGGGAAGAGTCGCACAAGGTCACAAGC
TGGCGGCACTAATGAAGTTCTTCTTCTGATCTGAAGCAACAAGAGGGGGCCGTAAACATTGTCAAAGATCCAGCGAGTC
CTCCATTTGCTCGAGAATGAATACAGGCACCACTTTGATAATATTCTCATTCTCTGCCCTACTCTCCGCTGGAACAAGA
CTTACTTGACAAGGGCCTGACTCTGGAAGGATGACTACATGTTCCTGATAGACCCTCGGGACCAGCTCTTTGATTGGAC
TCAGAAACTGTAGTCGCTTCCAACGGGAGAAGGCACGCTCTTTATCATTGATGACATGATAGCCGACGATAGTCATGAC
AAAAATCATCAATCCTTACTTTAGCTCGCCAACAGTGGGAGGCACAGGAAGCATTGTCTCTGGCTTTTAACTCAGTCTT
ACACAGCTCTACCAAAGAACCTTAGGAGGCAGAAGAAGCAGCTGCTCGTCTAGTTTACCCACGAGAAGAGTGATATGAA
ATTGATCGACGAAGAAACAAACATGATCAACGACTGGAGTGCGATCCAAATTAAGCTGAAAGACCAAGCATGCCTGTTT
GTACGTGAAGCTGGAGCACCCTAGGTCATGGAAAATCTTGGAATAAACAAGCTCCAGGTGTAGTTACCAACTACACCCT
GTAGAACACGATCTTTGTCCGGCTGGCGCTTTTAAGGGAACCCGAGACATCGCAAGTCAAAATGTCTCTTGTGGTTGAT
TACTTTAAAGGAAAGCAAGTCCGATCATTCTTTGTTCAGGATAAAGGTCAATTCATCGTTGCCTCCGATGTTTTGAAGG
CCTCGGGATATGAACCAAGAGCTGGCGTACAAGCTATTCAGAGACTCGCTCCTGACAAGTACAAAATACGGCTTGGCGA
CACTATTACCGAGCTCAAGGGTATACTTGGATCCAAGTACACCCAACCAAACACAGTTTTACTGACGGAACCAGGTGTT
TATTGCTTCCTCCTGAGGTGTGGCAGACCAGAAGCGGAACCCTTTATGGGGTGGGTTGTGGAAGAGGTGCTACCCAGAG
AAATGCAAAAGCTCGCAGCAACCGTTGAAGAGCAGCGGCAAGCCCTCGAAGAAAAAGATGCAGCTCTCGAAAAAAAGAC
GCAGCCCTGGTGTTGCTCGAGGACGATCTTGATACCAGGGACGAAGAAATTGGTGAACTGCGGCGGAGACACGTTCCTC
ACCGATACCAATACGACACGGTACTCTGCTTGGTCGACAAGAACGATCCTTATGAGAGCAGAAATAATACTCCGTGAAT
GGGAATATATATCACCGAAAAGCTGCGCTACTTGCTCGAGATGGTCTTTTGGTAACATTGTGTGCGAGTAGAGTTCGTT
GGGTTCGCCTTCAACCGTGATCGAGATACTTTCGATATTGGGATTATAGAAAACCTCGTTGGCGCCGGCATAAGGCTTG
ACTTTGTTAGGGTTTACAAATAATAGCAGCACGCCCTTCAAACTTTTTGATGGTGTGTCAATTTTGAGGTTATAGCTGT
TGTCGGCCTTTTTATTAGTCACCACTTTGCTGCGGTGGATCCTTTCGTAGGGTAGCGCCAGCCTCGAATACCTGGACAT
CATTTGCCCGCTTGGTAAAGTGGCACGTCTCATGTCAACTCAAACATTTTCCCTAGGGGTATGCAAAAAGTGCTGCCAT
ATGCTGCCGCGATCGCCTTTTCCTTGACATTCCCTGTGATATCGCTTGCTTTAACTTGTAAGGCTCTAATGGTACCATC
GCTCGAGTCCATCCCCCCAAGGAACAGGTTGTTCTCGCGATCATACTTTGGGAACCACATTTCTCTGTATGTGGCGAAC
ACGTTGTAGTCGTTGGTTCTCTGTACCTCTTAGCCATCCAGAGAGATGCAAAGATCTCGCACCAAAGCTTTGCCAATGC
TGCTGACGATTGTGCGGTTGGTGTTTGTTCCAGTAAGTTCCCGGTTGAAGAGGAGCTGGAGGGAGCCGGGAAAAATTAT
ATCATTTTGAGCCATATTTGGAATATCGATGTACAAATCTTCGTCTTGATCAATCATACTGGGGACGTATTATAATTTG
ACGCGCTGCTTCTTGCCTTTCATGGCAAGAATCGTCTTGACTTCCTTGTGAGGATCAAGCTTGGTTCCGTATAGGTTTA
TTAGTATGGACTTTTTGTTGAATAAATGCCATTGAATCCAATATACGAAAGAGACGACTTTACGCCAGTGGAGAATATT
CCAGACGACCCATTGCGAGCCATGGGTTTCGACGAGTATACCACACCACACAATGGCAGTAATGCAGCGGCCCAGAAAC
TTATGAACAAGATCGTTCATATCAATGAAAAGGCTGGCAACATCGAAATGTTGCCGCTACTCGAGAACGTGCTCGATGA
CACGGAGAGCTTTATCGAAGAGAATCCCCTTTGCAGTAGCGAAGCCTTCACAGAGCCTGAAAAAAGAGGGATCAACCTC
GAGCTTCAAACGTTAGGTGGTAACCTCAAGCACTTGAAAAGCAAGATGATCTTCTACGATATTCAGATCACTAAAACAG
ATGCCAAGTTCAAAAGGCGCGAACTCAAGAAAACTACACCCGGAGTATCCGAAGAGCAGATAGCTATCTGGAACGAAGA
CCTCGCGAAGGCTAGGCAGGATCTAGAAAAGATCCACGATCAGAAGAAAGCCGTACCAGAAGCGCACGGCTAACTTTAA
ACCGACACTCAGAGCAAACTGAAAGTTATTAAGGAGATTCTAATGAAGATGGCTGGGGTTGATAAATCTCTACTGGAAA
AGCTCAAAATCTTATTCAAAGGGCAAGGCTTGACCATCACTAGCGTTATTTCCGCTGTTGGTCTACTGATCTCTATCAT
CGTGCTAGCAGTTACCAGTGGGGGTGGAGGAGCTGCCTCCGGAGGAAGTGCCAGTGATGGCAAGGGGTTCGTGCAGAAG
CAGCTTGAAAGACTCGGGAAGTTCCTGAAGTACTCAGCAGGGAAAACGGGTGCAACTTTGCCTGGGATGATCGGAAGCG
TTGTGTCTTTCTTTTTCAGAGTAGCCGCGAAAATTGTGGAAGTCGTGGCAAATCACTTGTACTTGGTGTTCGCTGCCGT
TGCTACTTTTGTTATATCGTATGTTGAAAAAAGAAAACGTAAAGTCTAGTGTATTTGAAAACACACTAGATCACTTTGC
GACTAAGACCTCAGCCATATGTAAGCGAGAATCGCTCCTACTCCGGCGATAACCAAGGTATTCTTGGTATTCTCATGGC
TTCCGGATGTTCAATGTTTTGATAGTGGAGTGAGGTTGGGTCTCACCCAACCCTTGCTAGGAGTGTGCTGCTTGACAAC
ATCTTGGACGTTAATCTTCGGGTTAACACCGATGCTATAGTCGTCTTTGCTTATGAGGATTTTTTTGTTCGTGAAATTC
ACGATATTACCAATGTGGAGGCTCATGTCACTAGGGATCATGTAAACACCGTGAGCAATGCTGTAATCGACTTTGAATC
TCGCGTACTTGAGTACATTTTGGAGCTCGGCAATTTCTTTACCTTAGGTCTCATTATCAGATCCTCGAAGGTTGTCAAA
TAGAGGCGTTGTGCATCGATAAAACTACCTTGGTTTCCAATGATGGTGGACCTCGCATTTTCTTGACTCTGTAATGTCA
GGTAAACGTAGAATCTAACGGTTTGAGATAGCTTCTCTATACCTATGCGTGTGAGACATTGGGAGGTTTCGATGATCCA
CCGACTCCACGAGTCATCGTCGAAATAGCTTGGACCTGAGCCGGGTTAGTCTTTACGAATGGCTTACCAACTACTGAAA
AGGGTCTCCTTCCTCCATGTCGTCTCGCTAGCACATTCCCCGAATTCACGTGCTAGTTGCTGGAATGTTTGCATATTGA
AGGGGTTATTGAGACTTGTAAATCTATCGTAGCCTGGTAGAGATATGTCGAGATCTTGAAGGATTTTACAAATCTGGAA
GTAGACGTGGAAATGTTAGACGGAGCAAACAAGAGGTAAGGAGGAAGTCAGATGCTGCATTGAAATGCCGCAAGTGGAG
GTTGCACAGTATGTGGCAAAATTGAGCTGAGTGGACCAGAGACTGAAGGGATGCTGACTTCATTCATTCAACACTGCAC
TGGAGTGGACCTCATAATCCACGAAAATGTTTGGAAATTTTGCTGTGAACAAGGACCCTTTAGCAGTGATAATGATGGA
TTGGGAGTAGAGGTCCTCACTCTTGAGGACCTCGAGATATCTTCCACCATGGGTAGGTGAGTACTTTGCTTTTGGATTA
TAGCTACAGATGTTCATTTTCTTATAAGAAATGAAGCAAGTTTATAATACGGATGTCAGGAAACCTACGATATTAAAGC
CTTATCTGGAAGAGAACACTAGGATGGCTCTAAAGTCTATCAGTATCCGACCTACATGGCTAAACCTCTTCGGCAGGGG
TGAGCTCAACATTTATAAGGCGGGAGCTAAGGTGACTGAAGTCTGGGGCTTTGAAGCAATCATCTCGATTGAGAAGGGC
TTGTACAGAATCGGGGATCTCGCCGCCATAATCAACAGCCAAGCAGGAGATAGGATCAAGCTTTTGTACTCAGGAACAA
ACTCTATAGGATTAGGGTTAACAAGGGATACGTTGTAATAATTGATCAATCATTGCAGGATATTATGGGGTATGCTTTT
GATAACAAGGTAATGTTTACAATAGGTGATCATGATAGCTTTTGCAAGACTGACGTTTACCAGCGGCTTAGACTCGTAT
GCTCTCAGCTGGATCAAGATTACTGTCTTTTAAATGGTGAGAAATCCAATATACTAGCCATGCTCCCAGTTAAAGAGCT
GACTGCCTGGGGAGACATGCTTACTTGGAGTTTCGATAACCCCTTGTACATTCCTTTGAAAGGTACAAGGGGTTAACAT
TTGAAACGTCCTTTTGCCGTACTAGATGATTTCGAGCACCTCGCCATTATCGTGTACGACATGTCGTTGTTTTTCGGCA
ATGCGGTGAATATATAGTCGTAGGTTCTCCCGGCATGCAAGAAGAGTGCAGGGTCTGTAGTAAAGCCCGTTGGTTTGAG
TTGAGGCGTCCTTGAGCTTGGCACTACGGATCACCCTAAGTAGTTCTGGTTTATTCATCGTGGAGTATTCTTTTAGGCC
GAGGGATCTTGCTTCTTTTTTCAATTCTTCCATGTTTATTGTTTGGTGTGCTTGATCAAGAACACCAAATGCCAAGCTA
TTTGGAGATATATTGATGGCCTTTCGCTTGGTTATTTTTGACCCACATGGGTCGCATGCTTGTATAGTGGAGCCTCGCG
AGTTGCGTCTCTTCGCTGGGACATTTTCCATTCTCTCTATACTTTATTGGCACTTTGTGGTCAAACTCCCACTGCCCCC
GGTTTGGGGAAATGGGCCTTCTGTTTTTGATGCAGGCACTTTGTATTCTCCTTTGACTTCTTACTAACATCGAGGCAAC
CGATGCACATTTTTGTTCGTTGACCGTTGTGCTTGATCACCTTGCAGTAGTTGTCTAGCGGTAATTGATTCTTACATTT
CCTGCATTTTTTAACCTCATCCATCTTGTTGCGTTTTTGTAAAGTACTGCCTTACAAAACTCGGGACAGCTTTTGGAAA
ATAGCGCTAAAAACCTCTTAAAGTTCGACAAGATCTTCGTCATCATCAAAGTCGCTAAAGTAGCACGTACTGTATCGCT
CGACATCTTTGTATTTACACTCACCCAATTAAGTCTGCATGTAGTAGTTTGACCTTGCCTGTAGATGCTTGCTGGTTTT
ATTATGGCCTTGCATTCGCAACTATCCTGCGGTACCTTTTTCTTATGGAAGTTGGTTCGGATTTTACCATCCCACTCCT
TCAGCTTAATGTTGAGGTATCGCCATTTTTTCACGCTGGCGTTGTTGAAGCAGTGACCCTCCAAGGACTCCACCTTAGT
CAGTGTATTCCCATAGTTTTTCAGCCACTCGGGGCATTCGCAGAGATCGAATGACATTGTGAGCGCCGAGCCTCCGCGG
AAGCTTGAGACACCCTTGAGTAGACATTTTGGGGGTCATGATCAGTAGCGGAGTTAGGTTGCAGTTTGTATCCTGATAA
CCAATTACGAATCGCTCACCCTTGTCTTTGTTTGCTGGAATGGGATCGCTTAGTACAAGTTTTTCGATATTCACTTCTT
CGATGTTTAGCGGGATTGTATTGGTGTAAAATTACATTGATTTAACAGTCTTGTCAGTTGCATCTGTCGTACGAGTCAA
GCATCTTTTCACATTCGTTGCATTGTTCCGGCATCGTTTATTTGAACACTTAGATGGGTGGGAACATACTGTAGCACGG
TGGGATCCTCTTGAACCGCCATGGTGCACATTTCCCAGGTCTTGAAATGGTCTGAAACAAGCTGCGGCAGCATGGGATC
CCTTGAACCGCCCAGGCACATGCTTCGGCTCTTGAAACCGTCCGGGACATCCACGAATACCATGGGATACCTCACAACT
GGCTCAGTGCACATGTCTTGAGTCTTGAAATGGTCCGGGGCAACGCTGAGATGCCAGGGATTCTTATCCACGGCATTTC
CTCAACGAGCTTGTACGCGATCTCTGGCGTCGTGCTACTCAATACATCCGTAATAGCGTCGTCGGTTTCTATTAATTGT
GACACTGGACTGAGCGCTTAGTACAGGTAAACCGTGTCGCACATGCGTTTAGGCTTAAGACCCTATTTAAAAGAAACTG
TTGGAGCTTTGGTTTACAAAACACAGGATACACTCTGTAGAAACGCCGGGTTAAGCCACAAGTGGCTGTTATCCAGCAT
TAAACAACAGATTGAGTGATTAATAAGAACCGTCAACTGTGCCATACATTCATGAGGTAAAGCTCTTTAGTACAGCCAT
ATAGTGTGCAGAAAATCAAGTGAAGTGCACACAACTTTGTGGTGTTTCCGGTGTAATATACTATTCAAAAAAAAACTTT
CGACAACTTAGATTACAATTTATTGTTACCCCATCATAGCGAAAGCAACTGGCCAACCTTCTTTATTTTTCAGGGAATG
TTTCTGGGAAAAGTTCAAAAAAATGTTAAGCTGAGCGCTTGGTATAGGTAAACAATGTGTACTTTTTCTGTAAAAAACT
TTGTCACAACTTCGGTTAAACAGAAACACAGGAAACACGCCGTGACTGTGACAGACTGTGTCGCACATGAGTATAGGTG
TAACACCATTTTTTAAAAAACTTTATCGCGACTTCAATTTAAAAAAAAAATAATCAGGAAACCGCCTGTCGTTATCAAG
TTCAGTTAAAATAATATATACTCAGCAATGTTATTTTTCAGCATAAGCTTTCATAGCAGTAATAAAATTGGTAGCTGCC
TAATTGCATTTAGCATAAGAATTAAGAATTGTCGTAAAAACGCCGTAAAAAGTGCGGGCGTTTTCGAGCGAGTTCGGCG
TTTTAAAAAAATTCAGGTATTTGCCCGAAAAAAAACCGCATAGCCCCGAACAATGCCCGAAAAAGAAAAAAAGATTCAC
CACAAATGACTCTCGAAGAATTATTTAATTATATAAAAATTAAAATGAACTAACTATGTGGTAGCTGAGTTCTTAAAAG
AACTGTCTTTCATGGTTTTTGAAAAGATTTTACTTGATAAATAACTTATATATGAACTTTCTCTTCAAACGCATTCTTT
CAACTGTCGTCCGCCATATTTATGTTACAAGGTGTTAAATTTCGGGAAATTTACGGGCGAGTTTCGGCGTGTTCGGGAA
AGTGCGGGCGGTTTCGGCGGACAACCGTCAAATGGAGACATACAAGATTTAAACCATCACTTCCAAACCAAAATGACCT
TTGTAGGGGTAGCATGTTTCCTCCGTTGGCATGTTGAGGCCGCGAAGCACTTGGATTGGTCATTAGTGAAAATCGAGCC
TCGTCATTGGTCTTTTACACGTAAGCGATCAAAACAAAGCCTGTAAAAACGAGGTCTGCCGTGGATCCGAAATAAAGGT
GCAGGTCCACGGGTATGTCTTGCTACTTGCAACGTCATGTCGCGCAGAGACAGACAGACGGAATACGGCTATTATAATA
GAGACTAGCCGGCAAACCCGGCGTCGAATCGCCGGGATGAGCCACAAGTAACTGTTGTTGAACGCCCTAAGGAGCGCTT
GAAAAGAACTGCAAACTGTGCGACACATTCAGGTGGAGCGTTTTAGTACAGGTATGCAGTGTGTCGTAAATCAAGTGAA
GCGCACACACCATTATAGTGTTGCAACTGTAACATATTTCCAAAAAATAACTTTCCCGCAACAAAGGCTGAAATAAAAA
CACAGTTTACAACTGTTGTGACTCCGTCATAGCAAAAACAATTGGTCAATATTATTTTATTTTGCGGAATAAGTTTTTG
TAAAAGTTAAAAAATTGATCGTGACACACGACTGAGCGCTTAGTACAGTTAAACGGTGGTAGACATGTGTATAGGGATA
ATACCTTTTGAAAAAAACTTTCTTGCAGACTCTATTTAAATGAAAACACAAAAACAGTCCTTCGCTTCTTGCACAGGGC
TAAGCGGTTATTCCAGGTAAACATTGTTGCACATTCGTACAAGCGTGATTTCCAAGAAAGTTTAAAAATTAATTGTCAC
AGTGGGATGATCCGCATAGGCGGAACAGCCTTTTCCAAAAACTGGCTATTGTTAACACTGACCTAACCGCTTAGTACAG
TTAAACAGATTTGAACAGCACCCTTCTCAAAACAATCTTTATCAACTTCGGTTAAAATGACAACACAGGAAACAACCGT
CGTTACCCCTCCAGCTAAAGCAATTCCTCAGCTATTTTATTTGCAAAAAAGTTTTAAGGAAAATAATTAAAGATGTAGC
TACCTAGCTAAACTGCATTTGGCATAAGATTTATTGCTGAGAATATTGCCATATTGATAGCCAAACTGAATTTTTATAC
TCTCACTTTTTAGGTAAATATATGAGCTAGCTAAGTGGCTACATCCTCGACATAAAAATAAACGTTGGGTTGGAGAAAA
ACCTCCTATACCAAACAAAATTAGTAAAAAGTAAGGCTATTAGCTAATAGAATATTCGTTCCTAACCAAAAATCCTAAA
ACTGGTGCGTTTAAGATCAGTACGTAGCTAAAAAACGTGACAATATATTTATCTTAAAACTTTAGAACATAAAAAAACC
AATGTTACGAAAACAAAAAGCCTATAAAAGACAAAAAGGTGAAACAGATTTACAAACAGCACTGACCAGCATTACTTTA
AAAACTGAAATAGCCATCATGTTTCGGTCCTCATTTTTCTTCGTTTGCCCAGGCCGCGAAAGTCTTGGATTTGTTTTTC
AAAGAGAATCAAGCGTTTTGATTAGTGCATTGTGTGCGAGTGGTCAAAGCAAAGTCAGTAAAACTATCAGTGAAATGTC
CCATTTGTTTTCTGTAGCTCCTGAGAAAAAACGGCGATTGTGGTCACGGGGGTAATTATTATTAAAAATGGCGTTTGGC
TTACCCCGGTGTCGAAACGCCGGGGTAAGCCATAGTCAAGGTGTGACCTGACGTTGAACACTCTGTGAAGCGCTTAATA
AGAGCCGTAAACTGTGCCACACGATTCGTGGAGCGCTTTAGTACAGGTATACAGTATGTCGTAAATTAAGTGAAGCGCA
TACACCATTATAGTCTTGCGACTGTAACATATTTTTCAAAAAATATTCCCGAAACGATAGCTGAAATAAAAACACAGTT
TACAAACAACAGTCGGTACCCCATCATAGCAAAAACAATCAGTCGATATTATTTTATTTTGCGGAATAAGTTTTTGTGA
AAGTTAAAAAATTTATCGTGACACTGGGCTAAGCGCTTACTACAGTTAAACCGTGTTGCGCAGGTGTATAGTAATAATA
CGCCTTTGGGAAAAACTTTCTCACTGACTCTGTTTAAAAAAAACACAACAGGGCTGAGCGTTTAGTCCAGGTAAAAATT
GTCGCACATCCGTACAGACGTTATTACTGAGAAAGTTGGAAAATGAATTGTCACATTGGGTTGACCCCTTAGTACAGGT
AAACCACGTTGTACAAGGCGCATAGGCGTAACAGCCTTTAGCAAAAACAACAGTCTGTTGTTAACACTCGGGTAACCGC
TTAGTATAGTTAAACAGAGTTGAACAGGCGTATAGGCGTAATACCCCTTTCCAAAAAAACTTCATTGCAACTTCGGTTT
TGATGAAAACACAGAGAACAGCCTGGCATTACCGGTTCAGCTAAAATAATCTGTCAATCATTTTATTTGCACAAAAAGT
TTTCAGGAAAAAATAATAAAAGATGTAGCTACCTAGGTAACTACATTTAGCATAACATTTTTTGTTTAAGAATATTGTT
GTAGCCTAACTACATTTTTATACCCTCACTTTTTACCCAAAGATAGGAGCTAGCTAAATGGCTACAGTCTCAACACAAA
AATGAATGGTGGGTAGGATAAAAAGCTTTTATACCATACAGAATAGTAATAAGTAAGGTTCTAGCTAGTTAGCCTCCAA
AATCTTCGTTCCTAGCCAAAAATCCTAAAACTGGTGGGTTTAAGATCTGTACGTGACTAAAAACGTGACATTATATTTA
TCTTAACAATATTATGAAAATAAAAAGCTTATAGAAGACAAAAAGGTGAAACAGACTTACAAACAGCGCTGACTCACCA
TTACTTTTAAAACAAAAATGACCATCATGTTTCGGTCGTCATGTTTCTTCGTCGGCATGCCCAGGCCGCGAAAGTCTTG
GATTAGTTGTTCAAACAATCAAGCGTTTTGATTGGTGTATTATGCGCGTGCGGTCAAAACAAGTCAGTAAAACTATCAG
TAAACTGTCCCATTTGTTTTCTGTTGCTCTCGAGCGAAAACAGCGATCGCGGTCACGGAGGTAATTATTATTTAAAATG
GCGTATTAAAATAATGCATTATTTTTTTATCACTAAATTTATTTTTCTTACTTCTGGTAATAAATTAAAGTAATTCACT
TATTAAAAGAAGTAAATTAATTTTTAGAATTTGTTTTAATCAATAATTTGATTTGCGATTAAACAACCCCCTGGTTTCT
AAAAATCGCGCAAAGATCAAAGGAATATCGGTAACCCTTTTGAACAAACAGACAGACGGAATACGGCTATTATTATAGA
GATATATACAATTTTGTCCCGTCTCGTCTAAGTGTGCGTTTATATGGAAAAAATGTCCCGCCTGGGCGGGATCCCGCTT
AGCTCAAGTGGGATCCCGCCAAGCCTGGACGGGACGAAATTGTCCTGGGACAAAAAATTTCCATATTAATGGTGATAGG
TGTATTAGTAAATATTTTCATAACTAACACATCTTCTAACACTCGTACATGCATGTCAGCACATTAAGATTTACAAAAA
TTTCGAAAAAAACGCGACCCCCTGGAAAATATAAATTTATTGCGAAACGTTTTTTAATTGCAAACCCATAAAAGTTAGA
AAAAGCCACAAAATTTAGCACTGAATTCCATGGAAATCAGAAGTTATGCTAAGTCAAATACGGCGATACGGTTTATTTA
AGATGTTCTTCTTGTGAAAGAACTCTTGGACGTGAATGTAAGAAGATGAACTGGAAATACATAAAAGAAATATGAACGA
AATCTTTCATGTCTGAAAATTAATATAAAGCGAAAAAATTAAAAGAGTCAAACCTCGTAGAAAGAGTCCTGAAGGACTA
AATTTTTAACTTTTGAAAACCTAAATTTTGAAGCCGAATCACAGTACAGTCCGAATGTAAGCTGTCGCATGCTACAATA
CCTGTTGCAAATTTTTTTATTTTTTGTTCAGCTTAATTACTTATCTTTTTCCAACAACAATAATGTAAAGCATTGTTAT
AAATGCTATACAATTTTATTGTATATGACAGTTTATTAAGCCAAGTAGAGAGTTAATGATGAAGGCGGTTTTTGGATAA
ACAGTATAAAAACAAAGATAACCGAATATTTTGACAACCGTATTTGTGACATGGTTATTTTAATTCTTACATAGTTAAA
TACAAATCATTCGCTTTAATCACTGAATAAATTTCTTAAACATTTTGTAGAAGACGTTATGCACATGCTTATTGCAACC
AAAGGAAACATTGAAAATTGTAGTTCAAGCCAGCACTTAAAATAAGTTACCAAAAAATGTTATAACTCAAATCCGCGAA
TTTGCGTAGATAGATAGACCAATCACAATGAGAGAGAAAAACACTACATATTGACAATCTGAAAGGAATAGAGATAATG
TTTAAACTGCACGGTTGAGTGTTAAACCGATTGGGGTTGTTTGTTTTTTTAATAGGTGAAAATATTACAAATGTTTTTT
TATGTTTCCAAAACAGTTTTTTTAGAAAGAAGTTGGATTTTGAGGAGAATAGCTTTTTTTTGCCCTGCTATGTCAAACC
AAACCAAAATAAATTTTTATAAATTTAAACAATCTCTGTGATTAGTAAATTGAACTTTTGTGCTATAACAAAATAGTAA
TGAAATTATTAGTAGTTCTTTGTATTTTAATTGTTTTATTTTGTTTTTTTCGCATTAGTACAAAGTTTAAATGTGAAAC
CTGTCCTACCAACTATCAGCACAACTTTCAATGCTACCGTGGAATTGCAATGGCAAGTGACACTAGAACCAAGTGAGGC
AATTGCATCAATGACTGTGCGAGAGTTACCAAGTTTGATTACTATCCTGACAGGTGCTGTTGATGGCTTTAATGTGGTT
CAGGGAGGAAGAAAGTTGTTTGGAGACAGAGTATCTGGTATCTTTAACAACAGAAACAATATAGTTACTCTCACGTTGC
AAAATATCCAATACAATGAAACACTGACGTTTCAGCTGCTTGTGGGTTCGTCTACATTGGTTAAGGCTGCCAACATCTC
AATAGTAGAGATTTCAGGTATGTTAAACTTAAATATTATTATAGTATTTTATTTAAAGGAAACTAACATTTGATAGATT
TTGAAAAAGAAGTAAAACAGCAAAAAAGGGGTCGAACTAAAATTACTGTACTGCAGTTTTTAACCCAGTAGAATATTAA
AAGGACACTGCCAACATCTTAATAGAAAATATTTCAGGTATGTTAAATTTAAATTGCGTGTTGTATACTATAATATCTT
GTTTTTAAAGGGTTGAGTAAACGGAATACTGCCGTTCGAAGATTTCTGCAGTAAGCTTTCCATGGTTTCAAACTAATTA
GTAAAAATTGTATAGCACCTCATAGAAAGCTTTTCTTTATCTCCAGATCTTACATCATAAAATACGGCAACAATACTAT
TGTTGCAATGCACGATCGACCGAATTAGTGAATTTCATTAAAGCTGAATCTCGCCTTTAGACATTTTTTAAAATTTCAG
AATTAGGATTTTTCACCAAACAGGAAATAAGAGAAATTTCTTCTCACAAATGCTGACAAGATAAAAATCGTACAGCAGT
AATATTCCAGGATTACCACTTTTTTATGCTGTAAAAGATAAAAAAAATTTCATGAGGGTTAGGTGATCTTGAAATTTAA
GTATATATGTTACGGGAATGTGATACAGGTATTATGTATAGGGGCTAGGGTTAGGATTTCGCCCCATGCCCCACAAGTT
TTTTGGATTTTACTTAAAACTTGGAAACAAAAAATTTTCGGGCAATTTTTGGTCTTTATTTATGCGAACTATATAAAAA
CCAGCAAATATGTTAAATAAATTTATTGGGCTGCCAAACTTTTTAATGGGATGTAAATATTCGCTCTAGAACGTATGCA
ATTAAATTTAAGCAGATAGTGGTATATTAGTCAAATTTTCGATGACGTCATGGAAAAAGTTCTGACATACGGCAAAAAT
TTATTGCTGGTATCTCGTCCTTCTGCACTTACTATAAATGTGCCCAGTATGTTTAAAATACCCATGACCACATAGGGTT
AAGGAACTTAAAAGCTGTTTACATGAGACAAAAGTGAATTTATAGCAAAGGAAAATTTCGTACCACGGAGTAGTTTCTC
TACGGACAAAATTTAACTTCGGACTGGCCTGGAAAAGTAAAATCCTTAGTATTTGTCGACTGTTTAAAAATTGTACTTC
ATTCGCGAGCTGCGTGTTTACAATTTCAATTTAGTCAATTTCAACAAGTTCAAATTCCAGTGGAAGTGAATTTCCCTTC
GGCGTAAAATGTAAGAAAACAGAAATATCTGAAAAATACTAGGAAACACAATTTGGATTTAAATGCTTGCAAATAATTA
ACAAAGAACATCCTCGGTTTCTTTGCTGCTGGTACGTCTTTATCCATCACCTTGACATTTGCTTTTCAAGGTATTGTGA
GATAATAAAGTTTTCATGAAATTTACGTCTATGTTCAAATCACTTTAAAAATATACAGTTTTTTGTTTATTACAAAGAG
TAGTTAACAAAAAAACAACACATCTTGGTACGGTAAGTTTGTTGTGCTTGCAAACCACGTGATGCTACGTCAGTTTTGA
CATAACGCTGGATATCGTACATTCTTTGATGTAAGCGATTTGCTGGAGAAAAACAACTTGCAATGAACTGTTGTTTAAG
TAGCTCAACACTACTATACTCTCTGATCAAAACAGTTGAGATTGCGTTGTAATGTCTCGTTTCTAAGTTGACTGCCGAA
CTTTGCCGCCAGTGCTGCTTCCACAAGCTCTTACCTTGAAATTGAAATTTGACTTGTGATCTTTAACAAAGAAAACGCA
ATTGATTTGACCAATTGAACCTTGAAGGCGAATTTAGAAACAAAAACGGTGAAATCATTGTCACCTTGGTAATTGCTAT
GTAAAACGATTGTTGCAGTTTTTAGAAAGAGTCCCGTCCTATCTAACGTTGAGAGAGCACAAGTACTGCAGGATTCGTT
TACTTTCCAAAAGAAATGGCGAAACAATCCTTAAACCATCGTAAAATTGATGAACAATTGATAGCTAATTACGTTTAGT
CGTTGGTACATCGAAGGTTTTTGTTTGTAAGCCGAATGTATTTTCTGAAATATTCCATTGCAAACCGAGAGCATGATTG
TTTTATTTTGCCATCTGTTACTTGATCCCTTTCCTTAAATTGCTAACCAGTTTTGTGAAATTGAACCTTTAATCAACAG
ACGTTAATGAAAAGTTTTTTGAGGGTTCAATTGTTGATGGTATGTTCTATATAAAAAATGTAGAAATTTTACGTAAGGT
TATTGCATCTTTCTTACCAAATTTATCTTAACCAAATTGTGCCGTAATTAGCACAACTTCGTGATAATAGCCTCAAAAT
GTTAACGCACAATTCGTATGGGATAATTTCATTTCAAACATCTCCATCCTCCCCCCAGTGAAACTGGTCTTCTACTCTA
CTTTTATGCCGGCCATTGTTGCAATGTTATGTTGTCGAAACCTGGCTAATACACCGATCAGTTAATTTGGTAAGTCAGG
TCCTTGAAGCAATTCGCCGTTTAAAAACGTTCCTTGAAACTGTGAACTGCAGTCAAATACGACGCATATCGTGGGTTAT
AGACACAATGGTGAGGGATAAACCATTGTTTTTTATCGTCGCAGTTTAATTGCACCTTCCTGACATAAACTTTACTAAA
CATGTTATCATTAAAGTTAAGAGAGTCTTGGTGAAATGGGATTTCGTGCAATTTTTTTTTTTTGCAAGGATAGAGGCCT
TTTCATTGCCAACTCTTTGCAGTTAAGAAGATTGATTTTTTGTCTTAAGAAGTAGGGAAAGAACAAATTTTCCACTTAC
CATTTCGCACTGTTAGTTCATTATCTTCCTAAACATGATGTCATCTTGGGAGAATCCTTCTCCAAATGCTGAATTATCT
TTTGTTTGTTCAGCATCATGAACAGCTGTGATCATTGATGCTTTGATGCAACGAAAACGTGGTTAGGGAGGTTGCTAAA
GGACATGCCAATGTGTTATACGTGCCTTACGTGTCTTACGTGCCAACGTCCCATGCCGGCCAACGTACCATGACCTTTC
GACGTTCCATAATATTTTGACGTTCCATAATTTTCCACATCCTATAAGTTTTTGACGTGCCATGATTTTTCAACGTGCG
GTAATTTTTTCACGAGCCATGTCTTACCGTTATCTCGAGATACTATTTAAGATTTGGAGTAAGAGCTTTTACCGATGTT
ACCAGCATTCTGCACTCACACCAATCTGCTTCGCCATTACTACATTCCGGTCTTCATACCTTCTTTTCACACCAGCAAT
AGACAGCACAGTAGGGTCGTTGTACTGTGCTATTTGACTCTCCAATATCAAAGAGTCTCTCTCAGGACTGCTCGTTATC
ATGATCGCTTCATCTTTCGATTTTCCACTAAATAAATACAGCAAAATTATAGGTAAACTTCTATTTCATGATTTTAAGA
AAAATTGTAGCATGTATGTTGAAGGAATGTACCGTTCTTCCGAAATTTTGCAAAAATCATTAGTAGAGTGAGTGAGGGA
AACAATATACGGCTACTGTTTAATGCTCTTCAATGTGTAATATCAAATTGGGGTAGTTTGAAAATTCTTAGATAAAAAT
TTCTGTTCAATGGACGTTTAATGCTCCAATGTGTAATAACAAATTGGGGTAGTTTGAAAATTATTAAATATAATTTCTG
TATATTGTGCATATAATATTCTGAAACCCGGAACAGCAAACACCACGCCAGACTATGCATGACCAATTTTCAATTCCTA
AAACATGTCAAAGGTATCGTTACAAATTGGTTCCCAGAGTCTTTGTAGTCTTAAAAAGACACGAGTTAAATAAAAGACA
CAAAGTTGAGATCAAAATATGAAACCACGGTAATAACATGAAAATTTTATTCAAAATATTCACGAATCTTTTCCCATTG
TTTATTTTTGTCGCTTTCTTCTTTTCAAAAAGTATTGTCTTGGACGGTACAAAATCAGAAATATTGCAGACATGGGCCC
GAAAGCGTTCGCCTATAGGAAAGAGAAACCAGCGTAAAGTATTTTCTCATGACGAACGAGTGTTATATTCATGGTAATA
GAGAATTTATTTTATCGGTCTTAGCTCAATGATTTTTTTGTATCTTCTATCCCTTTTATGGTGCGACCTGTTGATTGTT
TATTTGGTTGTTGTTGATTGGTTGGTACGGTGTGGAAGAATGATATGTCTCTTGTATATTGAGTTCCGTTTTTGCCTTG
AACGGTGATCATGGTGTGGTTTCTACATACAACAGTATATATGAATGGTAAAAATTTCGAATCTGATTTGTAACCAACC
TTTCCTCGTTTCATAATGATTATCTCTCCTATTTCTAATTCTCGTGTATGCACGGGATATTTTTCAGGCTTACAGCTTT
TAAATAACTGTCGAAGTCGAATGAGTTAAAAGGCGGACCATTGTCGTGTTTACAGCTGTCTGGATATCCAAATAAACTG
AAAATTCTGTCGAGACGTCCTACAACGTTTTCATTTGATGTGTTCCTCATCACTTCAACCATTGGAAAGCGAGAGTATC
AATCTATAAGTACTAAAAAACTTTCACCAGACGATAATGGTCCAAAGAAGTCAACAGCTACCTCTGACCATGTTGATTT
TGGTAGATCTGACATTTTTACTGGCTCTGGATTTGGCGTGTTTGTGTTTGCTTTACATGGAATACTAATGGCTTATTAA
CCGTTTAGCCGGTCTATACGGGAAAATATAGACCGAGGTCATGACGTCATGGACCGAACGCAGTGAGGTCCATGCGAGT
GACAGAGGTCTATATTTTCCCGTATAGACAGGCTAATAAGGTTAATAAGTCATTTATTACCCCACTGATTATTTTATAA
TCATTAATGAAAAAAAGGTTTTAGAGTCCAGGTGTCTTAAACAAAAACAAGGCTTAGGTGGAAACCATGTAACGTTCTT
TAGATTTCGAACGTACACAGACATTTGATCCACAACTCGTTCAAAAAAAAACAATACAATACAACTTTTAAAAATAGAA
TATTTTCAAAACAGTTTTAAAATTCAATTCTTTGTCGTTTCGCTGATGGAGTGTTCGTATTAAAATTAAATGTACAATT
GTTAAAATTTCCTCCGGAAAAAAATGAAGAGAGGGTTGAAGACTGCGTGGAACTGGAAGTATTAAGAGCTGTCGATTGG
TTATGTACGTCAAGTTGGTTATTATTTGAGCTCAAGATGTTTGACATTTTGTAACGGTGAGTGGTACTAGCTGATTTGT
AATTAACTTTCTTGTTTTGTTTTTGTTTTGATGTCGGTTAATACGGCGTCATATAGACTGGTCACGTGAAAAAAAAAAC
CAATCAAATTTTCCGAGAACGTTCGAAGAAACGTAAACATTCGAAAATACTCAACAGTGGGGTAATAAACTGTCCTATT
ACATCTTCAACTTGTTTATCCATTTTCGGCCAATATACTTTTTCTCTTAACAATGTCTTACATTTCGTAATGCCCATAT
GTCCTTGATGACACAGTTCTATGGCCTTCTTCCTAAGTGAGGATGGTAAAACTATTCGATTTTCTCGAAGAACGATTCC
ATTGTGGTTTGTTAATTCATGTTTTATTTAATGGAATGGCTTGACTTTTTCATTTATCCACCGTCCGGATTCTATTGAC
TTAAGTACTTTGCACAAAGTTTCGTCTTCTCCAGTTTCTTTTTGGATTATGTCGATGCTCATGGATTTTGTTATAGCAT
GGTTTGATACGAAATTGACAAATTCTTGTCTTTTATCTCGATCATTCGGCAAATCTGCAGTTTTCATACGTGATATGAA
ATCAGCTAAGTTTTCTTTACCTTTCTGGTAATGTATTGTAAAGTTATAGTTTTGTAAGTGAAGTTGCCAACGAAATATT
TTTGCATTCAGTTTGCTTCTTGGATTAAAGTGGTTGATGATCAACATACACATTGAAATGTTTTCCGAATAAATACAAG
TAAAGTTTTTCTATAGACCATACTAGAGCAAGAGCTTCTTTTTCAGTTATACTATAGTGTGTTTCTCTTTCACTGAGTG
CTCTAGAAATATATAAAACAGGTTTTTTGAATCCATTTTCATCAGATTGAAGAAGAATAGCTCCAACTGCTTTATCGGA
TGCATCAGTCACTAAATCGATAGGTTTCGAAGGATCATAATAAGCGAGGACATTGCCACTAGTTAATTCATTTCGTAGT
GTGTCAAGAGCTTGAGACTGCTTTTGTCCCCATATAAATTTTTGACCTTTCTTTAATAACATTCGTAAGTCAGCTGTTT
TCTTAGAAAAGTTATCAATAAGTCTGGAAACGTATGTGCATATGCCCATAAAACTTCTGAGCTCATTGATATTTTGTGG
TGGCTTAGCATTTTTCAGTGCCTCAATTTTGGCTGGATCCGGGGCTACTCCATTTTCAGTAAGGATTATTCCAAAGAAT
GACATTTGGTTTTTGGCGAAAATCAATTAATTAATTAACACTTTCAGTGTGATTTTGAAATCACAGCATGGAGAGCAAA
TAATATCTGGTTGTGCTAATTCTCAAAACGTTCGGAACAAAGGGAAAGAGTTATTTGGAAGCAGACTCTCTGCTGTGTA
TGACAAGATCGCAAGTATATACTCAGTTTCAATAAAGAATATCCAGTACAATGAGAGCTTATCCTTTCAGTTAATTACA
AATATGGGCAATCCATTTTTGCGAAGCAAGTAGCAATTGAAATAAAAAATATTACAGGTATTTTGTTTGTTTTAATAAT
TTTATAATTTTTTTAAATTTTTCTCTTTTTTAATTCCATCTGACCATCCATTAATTCAACACCAGTAAAAATGAGAATT
TTTCACTCAGTATAATAAAAAAATATTATGAAATTGCTAACCCAATTATTGCGGGTTTTTTTGAGACCATTTAATGATA
AAGGGCGGATTCCAACCCCGATATTAAATAAGAAGCATAAACGCCAAAAATTAAACTTCACAGGTACATAGTCAGCCCG
AAATTGTGTCAAAGAAACCAGCAAACAGGTCATGGCGCCATCTCGTGAATAAAAACGACATCAAAGCCCCATCTCGGTG
GATAAAATGTCAAACACGGCGTATGCCGGTGGGCAATTAATTAAGGTATACAACCCTAGAGGTGAAAATAAAGAAAGAG
ATTTATTGTTTTCATTGAAATCATGCGTAGTGCGATCAGGTGCAAACTTATTCATGTTCTCATTTTTAACTCTGGTTCG
TGTCAGTTCCAGTAATTTGTATTGGTTGATAAAACAATCGATATGTTAATAACATTACGTAAATGATTAACGAATCAAA
AAATATTTCAGTTTAAAAGAGCTAAGACGTATTTTGAGTCTCACAAAAAAATACTGGACATAGACCTAAAAAATTTCAA
TAACTTTCGTATTTAATAATAAAATTACACCATTTATAACGTACAGATGGCCATTAACTGTTTTACGTGTTTCCATTTT
TGACTCACTTTACTCAGAGATTTATCATGCTATATTTAAAGGGGCTACGGAACGGCTGTTGGTTTTCGACTTTAGTGAC
ATACACGAAAGTCGAGCTGATGGCGGCGAAAAACAAACTGGCCATTTTTGCGTCATGTTTGTAATTTACAGACTCGAAC
ATATAGATATATCTAGAATTTTTATCTTCTCCAGCCTTGGTCATGTTTTTATCCAGAACGAGTCTTGCTGAAATATTTC
TTTGTAATATACTTTTCGAAAAAAAAATATTGAACCAGTGAGCAAAGTGCGCTGGTCTGTTCATTGCGCAAACCGCGTT
TGCCGGATGTTTATTATGTGCGCGGGATATACGGACTGTGAGCATTTTAACCGGTTTGTAGCCCCTTTAAGTAAATCTT
TGAGCATATCTTGCTTCATACAGAAGATGCAAAAGCTAATTTTATGAGTTTGAAGATAATTAAATTCTTACGTGGTAAT
GCACTCTTTTCCTGCGGGCGGATCCAGAAAAGAGATCCCCGGAAACGTTCGCTATTTTGAGTCTCTACGCACTATAAAC
GGCCTAAATAATGTCCAAATTATTAGCTTTGTTAGAGACGTTTTTTATTCTTAAGTTTCGAATGGACAGCAAAATAACA
AACCATCTTGTGAAGGGTTGCAAAAAAGTATAGGAAAAATAAAAAAACAATTTAAATTCATATATGACTGTTTCGCCTA
ATATTTCAGACATGGACAGTCTGCTATATACTAAAGCAAGCTGAACTAGGGGAAGCAGGGAATTAAATAAAATAAATTG
ACATAAAATAATGAAAGAAAAAAGACATTTATGTGCAGAAAGCTTATTCAAAAAAAGGTGTTTTGCTTTTACTTTTTTT
CAGAGTAATAACTATGCTACCGCAATTAGTCTACTAAAACAAACCAAACCTATAAACCTTTATTCCCCACAAATTCTCT
GTGTTACACCAGTTTAATTGTACAGAGGCGTCATCATATGTAAGATGGAATAAATAAATGACTTACTTTGATATTTTTC
TTAGCAAGAAAGTAAAACAGAAATCCTACTATATATATACCCCAGGCTAAAGGTAAAACCCTAATAATGGAATGTTGTA
GCACATCAGCCAGTGTATTGTCACCAACACGTAGCTAGGACATTTAGCTGTACAAACAAATTTCCCGTGACTTTAAGAG
CTAAAAATAATTAGCCCAGGAAATAAGTAAATTGTCGAAACTAACTTCTGTATTAAAGAACATGTCGGATATTGCACTA
CAGAATAAAATATATATGGACCCTTTTGGTTGGATAAAAGACAAATAAACTTTTTATCACTTAAACCGTAGTCGTAACC
ATCATTAAGCTTTTGTACCAACATAATTTAAGTTGAACATTCCGGTACTTTACAATTTCTTTGAACTGGTTAAAAAATT
TGTGTTAAACTAGTTTAATCAATCCCTTTCTGACTTATTTCAACCAGAAAAATTGCTTTCAATGGATTTTGCACTTGTA
TCTGTGTTAAAACAAATATGGTGTAAAAAATGCCTTATTGAAGTTTCCGAAAATGCATAAATTAAAAAACTTAAAAACT
ACAATAATAGGTCAATGTATATTGGGCTCTCTTTCATCAATCTGGTCTAAAACTATACCATATCAAGTTTTAAGCCATT
GTTTTAATTTTCGCACAAGTTATTGGACTCTTACCATTAAGTATGCTTCTTTTTACTACCCACATAAAATTGACACTTT
TGACACTTGACACAATTTTTTTTTAAAATTCACAGACTTGTACTAATATCAAAATTCCTAAGATGATATATCCAAGTAG
TAAGTTATTAACATCTGCAGGAAGTTGTTATCAGTCTACGTGTGCTCTCGGCCAATTTCGTGAATATTAAAAATTAAGT
ATGAAAAAGATTTTTCATATGAAAATTAGGTAGTGCTTTATAAGCTATAAGTGTTTAAGATAACTAGAGTAATAAAGCA
TTATCTTCTTACCATAAAGGAATTGCAGAACTTTCTAAGTTTTTGGTCAACAACAACAACTGTAAACAAGAAGCCCGAT
GGCTTGAAGATTTCCTCCATCAGCAGAGATAATAAGTATGGCATTAAAATATGTCATACAGTGTGAGATTATTGTCAGA
AAACAAAAACGCGATCAAAGTAAGCCCAGCGTAATTTTTTTTGTTCTGAGGACGAAACAAATTATATAAGAACATAAGT
ATTAAAACCTAAGAACATGTTAAGATTATTCTAAGGCTTTGTGAAGCTTGACTACAAACTTGATGTCTTTGAAATTAAT
TTAGAAAATTTTGGACATTTTATGATATATACAAATTCTTTTATGTAACATTGAACTTTTGAATGTTTCAGAATTTAGA
AGTTATTCTTACTCTCTCGCTCAATTTGAAAATGCCGACGGTGGATGTTTTGATAAAGGCTGATCTGAAAACATTCAAA
AAATGAGGAAAAATATTACAATTGGATACTTTTCCATACACAACATATTTATCCCTCATTTTTACCCCCCCCTCTAATT
TTAAAACAATTAGGAAAGATGATTATACATGACAGATACATACATGATTTTATTCACAGTGTTCACAACATATTTCACA
TGTAAGAAAGACTAATTCAAAAATTATTATTAATTGTGAAAATGTTTGATTTTTATAGTTATACTTCCTTAAAAATTTG
TACAACATCGGTAAGCCACAATTTCAGTGAAATATCACCAGAAAGACGAAAAAACATTCTTTCTTGCAAGTTTAAAGCT
GCTTTCATTTTAATAGGGTCAGGTTTTTTATAGTAACTTCTAAATTTCAGCACATTTTCCGCTTTTTTACCCTCAAGTG
TTCTTTAATTGTATTACATAGCAATTGTAGACTCATAATTTTGTTCTTATAGTCTATGAGGGTATTTAAACATTAACCT
TTCTAATTCAATTCATTTTTTGTTAGCAAAAAATTCAACATGAGCTACCATTTGCCTGCTCCAAGTTAGCAAACTCCGT
TTCATGTGAGCAATTTATATTTTGTTTGTGATTGTATGCTCCCATACACAAATCGTAGTTACATTTAGAGAGAAATTTA
TAAGAAAATGGGAATAAAACATCTATATGTAAATGAAGTCACACCAAACTGCAATAAAACCTTACAAAAAACATACATG
TCCTGGTTATAATACAGATGTAAAAAACGATTAAAACATAGTATATAAGTGAGCAATGCACAAATCTTTGATATAAAGT
TTGAAATAAAATAGTCTATGGCTCATCATATTTTAGCCTGTCAATTTGCGTTTGGGGTCTGGAAATATAAACACCATTG
TGTCATAATGAAACACGTCTAACTATCTAGCTATATATGATGGGGTTAACTGTAGCTAGGGACAAGTGATTTTACAAAA
TTCAAGTATATTTTTATTCAATCGAAATAACAATATTTTGTAGCTATCTAAAATGCGTATGGTTGGTTGGGGAATGAAA
TGGATAATTAAAACACTTGTGAAACTAAAGAAAAAAAGGGTAGCTACCTACGTTCAGTTGGCTAACTATTAACACAAAT
AATAACTTTGCTTTTCTGGTAGCTAGCTAGCTAGTTTACTCTAGCTAGCTTTACCTATTCTAGCTATAGCTTAGCTAGC
TTCTTGGTGAATAGACAAAGACATGTGCAGGTCAGCTAAAAAACACCAGCTAGCTAATCAAAATACAATAATTCTTACT
TTATATCAAGTATGCTATAATATTAAGTACTCTCGAGTTCCAACCAGCAAGCCAACCTTAAAAGAAATTCCCTACAGGC
ACAGCGAAAGGACAAGATTCGTACAACAAGAAATCAAAATGCTTTTGGTCGTAGCCCAAAGCTTTGGCCAAGGAATGTA
GAATACTAGAAGATCGTGAGGATCAGATTATTTACAGTCTGTACTCTTATTAGTTGTAAACCAAACGAAGCTTTCCTAT
TGGCTTCCCAGGTAATAACAACGACAGGGTCCGAGCAAATCTTTCAGCCTAAAGCCTGAATATCACAACCCCGCGCATC
CAGGCTAGCTGCACTGTTTCTCCTGTATCCCTCAAGGTGATTTCAAATAACTAGGAAAGGAGGTGGTGACGTCAGTGAC
ATTTGACCGCGTGGGTAACTAGGACCACCTGGGACCAATTTGTGTAAGTTTTACAAACCTGGATACCTGAATGGACGGA
TTTATGACGTCATCACGAAAACATTTTTTTTAAACCTCTGTATTTCCTTGTCAAAAGCGCATGATCCTATCCAATTTCT
TCCTCAGCAATTTCAGCTGTACAGAATAAAGGTAATTTTTGCAACTACTAAACATTTATTTACTATTTCAAGTGCAATG
AGAAAAAATGTAAAAAAATCCTCAAAAATATACTAGTCGTTAATGGCCCTGAAAAAATCTACTTAGGCAGAAAACAATA
GAAAAGATCTGTCATTTAAATTATTTTCCGCAAATATTTCAGTATAATGAATACTGACTTTTATCAAAATATTACACTG
AAAATGCAGAAAGAACGTTTCCAAAAAAGTGCTTAATATCATACAAATGTCAAATGTCAAATGGCATGAAATAGTCCCT
AGAAGACCTGACACAAAATATAAAAAAATAACAGCTTGCAAGGTGTGAAACACTAACAATTACAACAACGACAATAATA
ATAAAGTCAGAAAAACAATTCTCAAGTATTTACATCTTATTAAGTGATTACGTTGACAACCTTTAATATTTAAATCTGA
ATTCTCAAAAGAGCAAGCACGATTCAATGAAAATAAGTTCTTTACGCATTTTAAACCTTCTCATTTCCCTAAAAGCTTT
TACAAAAGCATACATATACCAAAAGCCATAGTTTGGAAAACAAGTAAATCTGAAAATGAATTTAAATCCGATTTATTTG
CTTGCAAACGATCCAATATTTTTCAGAACATTTAGTTGTTTTTTTTCTTTTATTTATTTCCACAAAATTTTGTAAAATT
CTTAACACAAACAAAAACGTGAAACTGTGGAATTTTTTTCCAGCAAAAATAACATCAAGTTCTCCTCAACAAAATTTTA
TAATACGAAATATAAAAGACCATATCTTACACAACAGCTCACAGTGGATTTCAATTCTACAAATATGCTGCGGATAAAT
ATGTCCTCATGTTATCCTAAAAGTTCAATAAGTCTTTGAAAGGTTTTGTGGCTTCTTAAATCATAATTCGTGCTTAAAA
ACGATCCCTTTTGACTATTTTGGTAGTTATAAATAGCTAAAAAAGAAGAATAACAACATAACTTATAGGTCAGCTAATG
GAGATGAAACTAACATTAGCTAGGGTATCTAAGACACCCAGGTAAATATAGTTAAACTGGGCAGTGACGTATATAGCTA
GGTGGCTATTTATGCTTAGTGAAACACATAGTAATGGAAAAATTATGAGATTTACAGAGTTGAACAAACTAAAATTTCC
TCTTTCTCTAGCAAATTTGTTTAGGATCAAGCTAACAACTTAGCGTAGCATTTTGAATTTTAGGTGAAAGACATTAGTT
ACGCACCAGGTGAACATTAATTATGCAAAAAAATGTAAACAATTGTACTATCTTTTTTATTTTCAAAAACGCGGTAAAA
TTTAAAACTTTAAGAATTCGGAGCTCAAGTGGATTCGAGAACGCGATTCTCCTTGAGAATTTTAATTGTGCTACGTATA
AAAACGGAACGTCTAAAAGTATAAAAGTTCTTACTTTTTCTGAATATCAATTCATTTGAAACTCTAACATTCGTTTTCT
ACTTTTAACTTTACTTTACTACTTCTAGCTCCACTCTTCACTTCTGAAGTAACTTCTTGTGGCTTCCAACTTCTCTTTT
TTACTTCTACTTCTCACTTTGACTCTTTTTCTCTTTCATAATGCTTTTTTGAACTACTTTACCTTTTCAATTATTGCAC
TCTTCATGACGTTCTTTTGTTTGTTTTTTGTGTAAATGGTGACCCTGTTCCAAATTATATGCTTTTGTAATCCACTCTA
CTTCTTCACTTTGACTTTCCTTGCTTTTATTATCTGCACTTTTTTTGACTAAAGGATCGCCAAAAATAAGGCATAATTT
TTTTTAAGAAATAATTTTTTATCTACTTCTTTAGGTAGCATTTTCTCGAAACTTTTGTCGAAATTTTTATGTTTGTTTG
GTTTTACACAAAGGGAACTTTACATTCGAATGCAGTCCCGTTCGAAAGTACGCATTTGAGCGAATCATACTGCTTATTT
TCTATCTCGTGGTTTCTAACGGTTGCGACACCAATGTAAACAAAACAAAAAAGCTTGAAAAACTCGCCCATCCAGGTGG
TAAAAAAATCGTGCTTACAAAAGTCACACACAGTAACACGGAAGCTCCGTATTATTATAAGAAAAGATAAAGGAATAAC
GTCATTATTTGATGTACGTAGTATCATATTTAAATTAATTTTTACTTGTGGCTGTTCTACTGGTCGATGCATATGTGAC
ATTTGTACCATAATAAAAAATTTTAATCCTTGTTGATCATTAGGGTGACGCATTACAAGCCTGTCAGTATTATTATTAA
AACCACCTGCAGGTTATTATCCTCTAACGGGTTCGACATTTTTATAAAAATTTAATAAACGTAAAGAGACAATCTAGTG
TGTAGCTAAGAATCACAAACTTTAAGAATTGAATGTCAATAAATAAAAGCAGCTCAACAACCAAAATAACTAAACCAAC
CATTCAGCAAGAGTTGTTTTTGTTGACACAGAGTTTTGTCTTGTTTAATAAATAATTCGCATCAATAATAACTCAATCA
ATAAGACTTTACAAGGCAAATAAATTTTTAATTTTTTTTTTTTTTTTTAATATTTGTATAAATAAATGTGTTGCTAAAA
AGATTACTTGTTCGTCTTCCCAGAAACTAACAAACGTTTTTAACTTTTGTTTTAATGGTCTGGATTATTTTAGATATTC
TTTTATTTTTATCACGTGATTGAATTTACTAAACTTATAAATAATAATATATAATTTACAATGTTTTTATCACGTTACA
TAAAGCGCGCATAAAAACCAAAAAAATGATGAACATACGGCGGTTTTTACCCTAGAGTAACAGGCGATTATAACAAAAG
TAATTGTTCATCGTGCAATTTTGTTACAATGACGGTCTTGTTGTAAACTTTATTTGTTTTACTTGTAGCTATAACTTGT
ACGTTATTGACGACAATTTCAGCCGGCGCGAAATACTAATTTTAACCTAAGAAGTCGTTATTTTTGTGTTATTTAGGAT
AATATGTAAAGTATCCTTACTCATTTATCATAGGTAGTCCAAGCTTGTGTGGCAGAAACTTAGAATCGATATACACCGT
AAATCAAGATAACATTTTAAATGTTGTTCAATTTATCTGTGGATATCCTAACCCTGAAGTTAAATGGAAAGTGGGAGAT
GACAACTTTAGTAAATCATACAGTTTATCTGAAATCAATACAGCAATGAGGCAGTACAAATATACCTTTAGAACACGAC
CAATCACTCGCAATGATTGTGGACAAACCCTCATATTCGTTGCTAATAACACAGTGGGAAGTATTCAAAGAAATGCAGA
ACTTGATGTTGAATGTGAGCACGAATTTTATTTATGCTGGTAAATTTTTTAAACTTTAGGAACTTCTGCCAATTTTGTA
TTTCATAGTTGTACCTTCAATGGTCTCGATGGTATCGTTGTATAGACACAATGCAAGTTGTGTTCGTGTCACTTGGGAT
GCGGAAGACACCGGGAGATGTAATGTCAGCTATCATTTGCAGTTTACTGGTAGAGAGACTATTTATAACTCTTCTAACA
GATATTTTACACTATGCAATTCTTCAGATGTTGACACTGTTATTATTTGGGCATCATACAAGGGAAAGAATGGTTGGAA
ACTTGCCAGTAGGATTAGCACCACGACCTCGTCACCATATTTCACCTCGACGACAAATATTGCTACGACCAATGCAGGA
AAAAGTGTACCGAGAACATGTAAATTAAATTGTAAATTTGTTCTTCTTATTAGACGCTTGTTTGTCAATGCGTGTAGCA
ATGACATCTTGGTAAAGGGACTGGTTATAAATTAACTAAGGTCATTATAGAAATTTTCGAAATCTCCGAATTAAGGTAG
ATTTGAAAATATTAAAGTTTAGTAAATTAGGTATATTAAAAGAAAGTACAATACATACGACATTTTAGTTAAATAAAAT
GGTGGTCTTCTTTCTTTAAGTAAACTTTAATTTATTAATACAGCTTGATGATTGGATTGTGATCCCTAAGGAAAAACAA
ATGCTTAACAATAAAGTTGATAAGAATGGAAAGATTTATAAAATAGCCATATTAAGAACGTTATATAAGTAAAGAGTAA
TACCCATACTAGCTGAAATATCAAAGATTTATCAACACAGATAATTATTTCTCGGATTTCATTAGTCATTTTTCTTTTA
GGTGACTGTCAATCTACAATTAACGTTATCATTGCGGTTGTCGTCACATTAATTTTAGTTACAATTATTTTTATAATTT
CTAAACATAAAGGTAAGCATGTCCTTTTCATGTTGATTGCTTTATTTGTGGTCGCTTGTTTAAAAAAGGCACCAACGTA
AACGTTGTCTAAAAAGTTGGAAATGTATCGTTTATAAACACTTCCTTAAAATATTTATATCAGGACCTAGGATCTAAAA
ATTGATGGGGGTATAAAGTGTATTATTTCGAAATATACATTAAAGTTTCGACAGTCAAATGACTCATAGAAAATATAGA
CACAACAATTTCTTCTGCTGACAGAGAACAACGGGATTGGACAAATAAAATTATCTGCAAAATGGAGGAAAGTAAATAA
ATAAATTAAAATCTTTATATCAGGAGAATAAATAATAACAGCTTAATTCATCACGCCAGTTCCTTAATTCGTACAGTTT
AATTAAACTATGGCGTATCAAATACCAATCATGCTTGTTTTAAGTTTTATGAAAAATTACTGTACAAAGGAGGGAGGAA
AGTGGGATCTCAACTAGCACAGGAAAGGAAAAAAATGTAATTAAAAGTTTCGCGAAGACCTCCTGACTATATTTGAGCA
GTAATGGGCGTTGGACTTAGACAAAAACATTTTTTCCAAAAAAAGTCACCGAGAAAGGTTAATAAAAAAGGGTAAATGT
TGCGCAGTAATTTTGGATTTCAGTACAAGTGCAGTATTTTAATAATATTATTGACAATTTCTCTCATAAACAAAGGTGA
CAACTAATTGTGTCAAGCTTAGGATGATTGTCAATTTAAGGTGATTTTTCAGAAATCCAACACTTTTCCTACAGCCAGT
GAAAATCGTTTGTAAATCATCTGTAATGGATAACGACTACTTCATGGTATTTGCTTTTCTCACTGTGAAAAGTTAACAA
GCATTTTTATTTCTTGTCTTCCTGGCCTTTTGAACTTCGTCTAAACGTTATCGAAGTAATAATTACGAAATAAAATAAG
GAAAATTTGAATTCTCTTGTGACAGGAAAGTCTTTTAGTGTTTCAATATTAAATGATTTTTTCTTTATCTAGGTTATAT
TACTGTCAGCATAAACCGGAAGAGACGGCCACAAAGCAATGAAAATGGAAGTGACGATTATGAGGAAACAGGGGCAACG
ACATCTCATTATGCGGATATCAATATCAAAGCTGTGAAACCCAGTATATATGCAGATTTGACGACGACAGCTGATCATT
CAAAGCAGTATGCTGAAATTGAGTTGCATAAAAAGGACACATACTCCAATATCAGGGACTGAAAACAACCGATTATTGG
ATATCATCTGCACAAGTTCTTCATCCTGTAAACTTGGCCTGTAAATATGTATTGTTAACACCATCTAAGGGTATTAAGT
TCCGAATTAGACAATTTAATAATTCTCTATTAGAAGATAATGTAAAATTCGTCTGCTCTAATTGGTATTGATTCTTTCA
TGACTTTTAGCCTGGTTTACCGGGAAAGAATCTTTAACCTTTTGATATTCTATTCACCAAACATTTTGTTAAAAAGTCT
TTTTTTCCAATTTATTTACGTGCGTAAAAGGTAATGCTTACATTGCATTAAAAGACATTTATTTTGATTGCAATAGGCA
TTTCTAAAATTTAGCTTTTCTAATATACCACAGGTAGAATACTTATATGGGAGTTCTTAAAGTTACAAAACCTGTTATA
ACCCTTAACTTCATTTCTGTATCCAAACCTTCGTATAAAAACGAGACATGAGATGATAAACACGAAAATGAGGTCTTTT
AACTAAGATGAGTTCTCCCTTGTATTGGTCATTCTAAAGTAGGATGAAATTCATACTTTTTATATATAGCTAACTTCTT
TTAAATTTAGAAGACTTTCGAAGATAGTTAGATAGTTTTATAGATGTGTTTCTATTATTATTGCTACTAAATTCATCGC
AATTATACAATCGTTAACAAAATTAATAGTTAGTTCTGGTTTTCACTGTCACAGAATTTGATGACGTCATCAGGAAAAA
TGTTGTCGTAATCAATATTTTTAAGCAATTGTTTTCCTAATACTTGGACAACACTTGTGATAAGTTTTAAGTCCAACGG
ACAACAATTGTATAAGTTAGACAGAGGGGTCGAATCGGCCGCCCACCCCCACAGCATTGAGGAGCCCCGCAAAAGTTCC
AGCAGGAATAGGGTTAACGCGGTAAAGGCCGAGAGAAGCATTATGACCTCTACCTGTTTTATTGAGAACGACTAAGAGC
GTAAACCTTGGTCAGTGGTACGGTTCGTCCATGGAAATTGCAATAAATCATCACTTCTCAGTAAGGCGTGATACTTCAA
ATGCTGTACTATTTCCAAAAGTTCAAGCTGAAGACATACTACCTTTTCTTCACACCAAATAATAAATAAAATACTTTAT
ACATTCCCAAATATTCAAATTATACATAAAAGTTTGAGAAAACGTTGCATATATAGAGTCGACGCTCGTTATCTCGACG
TTTCACTGGACTGGTGAGAAAGACCGAAATAACAAAACATCGAGATAGTGGATAGTCGCGATAAGTAGCGTCTATCGTG
AAAATCGTGAAAACGTACGAAATAAGAAAAGTTTGTCAAAATCATGCACACATTAGAAAAATTATTTAATTTTTTAAAC
CTGGTCAAGAATGGACTATTAATTAGAAGAATCAATTATTACTATTCTCATCCTATATGTATTTAATTCTTTGAAAAAA
ATGCTACTTTGCTTTTTAACAGATAATATGTCCTTATTTACAGAGGATTCTTAACGTTGTAATAAAGTGCGCATGTCGT
TGCAGTTGCCGCTAAAAAGGGATAAAGTTCTTAATGTTTCTATGGCAACATCAACCTCGATTTTCAATGGCTTTAGAAT
GGGATGAAGAAATTCATCTAATGCACGAAATTCAGCAGAAACAGCAAGTTCTTTTGCATAGCTCAATGCTTTTTCTTTT
ATCATACTCCCATCAATCGGAACAATTTGGCTTCTTTTGGAAATAAACCATTTAAAAATTACGACATCCAGATCTTTGT
TGGCGCCTGCTCTTATTTTTCGTCGTTTATTAGAACATTTCTCAAAAGCAGCAAAACACTTGTCCTTATATTTTACCCA
TGTAGGTATGGTGTTTCTCGGTACCACGAACTTAGGAGCCAAATCTTTATGTGTCACACCTTCCCTTTCCAACTTCTTT
AGAGCTTTGCATTTTTCAACCAAAGTTTTTACCTCGAGCTTATACTTTATCCCAGACATGATGTGTACAAGAGGAAAAA
ATTGTAAACATTAGAAATCTTGATTTTGATAAAGTTTGAGAAATTCGATGGTTGTTTTCCTCATCGATATTTTTTGTGT
GATGAAATTCAAAAAATTACAGAAAAAGTCGAGATAGCGTGATAAAATGAACTCAATAGCCCGTAAAAATAGTTCGAGA
TAAGGAAAGATCGAGATGACGGGTAGTGGAGATATTGGACGTCTTAGCCTGCGGGAGGATGAAATGCCGAAGGGACCGA
TGAAAATTGGTTACGGAAGGATCGAGATAACGTGTTGTCGAGTTAACGAGCGCCGACTGTACATTATATCTATTTCAAA
TGAAAGTATAAAATTGCAAGTAGAAATGTCTTTGCCCCGTCATCACGGCTGATTTTTTTCCAAAAATATTTTTATACCT
ATAATACCAGATAAAGGTTAGCAAAAGTCACTCAAAAAATTCACAGCACAGAATTCCTTGCGGGCTATTTATCGCTTCT
TAACAAAGATATGAAAATGTCAACATTACGCTTGATCACTAAACTTATTTATTGTCGCACATAGCGCAAAATTCGCTAA
AAAATGTCTTAGGAAAAGATTTTTCGTCGAAATTTCTGCTCATGAAAATTTTTTCCTTTACCCTATTTGGAATGGGCTT
TTTTTATCCTTGTAAGTATGGGGGGGTCATAAAGTGCCCGCGGGCTGTAACTTTTGTTCAGTTTGGTTTTAAGTGACGA
AACTTGGCATAAAGAAGCATCAATATGTTGTGACTTAATTAGGGACAAAATATTTAGGTTTACATACGTCATAATGAGA
CAATGGCTGAAGAAAATATGTATTTTTTGGAAATTCTCATATTTTTATCTTTTTTAAAACTATTTACAGTACTAGTCAT
TAAAAACGTAATACGAGAATGTAATATATCATTAGGAACATTAACAGGTGGTATAAAATGGAATTCGATTAGAATTCAA
ATCTTCAAGGCGGATTCAGCACCCAAGTATGGGGTGCTGAATCCGCCGTCCCCCTTTCCCCTCAATAACTCCTGTGTGA
ACATCGGTGTTTTATTTCCTCTCCTTTTCTTTTTGATTAGTTATTGATTAGTCCGTACTAGTTTTTTGAAAAATAAGAA
AACAACAACACAAATTGCCACTATCAACAACTTATATATGGGTAGATAACCGGAGCAAACTACAACACTATGTTCGCTA
GAAAAAACTGAAACTAAACCAATTTGATTGTTGTACGATGGGGAAGACGAGAGGGAATAACACACTGATTTTCACACAA
ACTTATCACACTTATAGTACGTTACAAAAGAAACAAAATGGCAGCAATAAATTTTTGCTTACGTCAGCACATTTTCTGT
GACGTCAACAAAAGCTTAAAATTAGTTCTAGAGCAAATTTTTGCAACCTGTTTGAAGTTTCTGAAAGTTAAATAAAAAT
TAATTAACATATATTCCGGTTTTTACATAGAACGCATAAAAAACTGCCAAATATTTCCCAAAAATCCGTTTTTTTCGAT
TTCCGGATAAAATTCGAAAAATGGAGAAATCGGATAAATTACGTGACCAAAACAAGCAAAATGATTTTCCTTGTGGAAA
CAAAGTTATGTGATAATCCTGATAAGAGTTATTATAACTTCTTTATTATAAGGGTTTTATAAACATTTCAGGGGTAGTG
GGAGATAAAAATCCGGGAAAAAAAACATGATATTTTTTCTCTTCCCAATTTCTCTTCGCCTACAGAACCGCCATTGCAT
TTCATTAAACGAATCATGCGATAATAAACGCACGGCAAAATCGATCACATGGTTGCTGGATTCATGCCATTGCAGCAAA
AATAATGAATGAGGGAGAGCATCTGTAGCTGTGTTTCCATCGTAATGCTTTTATAAATGTATCTACAAAGTTCCGAACA
TGATAAATCAGATAAATCAATCGAAGTTTCTGTGTTGCTTTTTTATTATTTAAACGTTTTAACTTACTGAAATCAGACT
TCTTTGCAACAACGACCTCCTCTTGTTGTTGTTTCTGAAGAAAGCTTCGCCTCGCTAGCTGTCTTACTTTTTGATTATT
TTCCTCTGTTCAAACAGTTAGTCGTTTCCTCATGGAGACAGTATGCAATGAGTATTCTCCCTAGTTGGTTTTTTTAGCT
TATATTATATTATGCAATCCCGGTCATGCTAATAAAAAAAGAAAGAGCGTGATAAGCATTAATTATCATAATTAATAAC
CACAAGGCAATGCTGTGATTTCTTTTTTTGTTTTTTCTGGTCTCCAAAAACAATGGCAAATAGAATAGAAGAAAATTAA
ATCTAAGTGGAGGAAGGGATACGGATGTTTTTATGCGCGGCCACTTTTTTAAACAGAACCAAATTTCTTTCCATTTCTT
GATGGCATGTTTTTACAAAGAAAAACAAGCCAAAAAGAACAGCGTCAACGGAGCCTATCATAGTGGGGATTTTATCGAA
CTCCATCTCAGTGCTCATTTAAAGATAAGGCCGTTTGTTCACCTATGGTTTCACACGAACATTTTGCGACGGCCCGCTT
ATTAAATATGGAGTCTGAAAAAAACACAACAAATTCAAGATATTGAAGTACCATTATTTTCACTTCTAGTAGGTTTTAT
ATCCTCAAATGTCATAACTCCGTCTGAACTTTGAAATAAATATAAAAAATGTATCTGTTAATTTTTTGATAAGGGTGAT
TACGCGCCTTTCAGCAAAAGAACAATGGAAATGACAAGAAGATTAGATTGTAGCTTAACCTAGCGCTTCAACGCCGGAT
CCATGTGGTAGTATAATTGTAATAGCCAATTCCCACTAATCCAAAACCTACAATGAAATATGTAATAGAACTAGCTGGC
TCTTTAGCTGTTTTAAAATATGAAACAATTCTCTGCCTGTTAACTTTAATTTCCAAAAATGTTCCGTGTATGATTGACG
GGTATTTACACCAAAACGGCTCACAGTCTGATCAGTACATAGATGCAACCGTCACGGGTTTTGTCTAGTCAAACTATAA
ACCCTTACGAAAGAACATGCCTTGTCGTGATACGTTGAAACAACCGTCATAGGGCTTCTGTGCTATTAAGTATTACTAA
GCTGAAACAAGTCCGGGCAACTTTGGTTGATCGTTGTTGCGTCAGGACGTAAATAAGCTAGTAAATAAGCTGAGACATG
ATTTCAGGATTAAATTTTTTCTCTTGGCGTAAGTTCGTAACATTTGCTTACTATGTCGCGTGACAGTCAACAGATGTAA
GAACTAATAAATCATTTGGATTCAAACATGTGCCGCAAGGCAAAACTGAAACCAGAGTCGAGGGGCGAGATCCCCATTA
AAATCCATTTAATCTTACGTAGGTCGTAAGTAAGTGTATCCTGTGTGTGTAGTATCAAAAATTTTGCAAATTCTAGAAA
TTTCTTTCTAGGGGGATTACCCCTCTGACCCCCTGTTCTGACGGGTCTGCCTTTAAAGCTAAAATTAAGATATTAAGTG
TCATACTACAAGTCTAGTTAGATAGAAGGTGTTTAGGAAGAAGTATTATTGCTGTTCTGATAGCATCTTTCTATATTCT
GTATGTACAATATAATAAGTAAATTAAAGTTAACTTCAATTATGTTTTGATAGTAATTTGATTTAGTCTGCATATTGAC
TGTTTAGTAACTTTTACAATAACTTGAATTTAAAAGACTTTAAGCAAGCCGGTAATTACTTTCAGAATAGAACGACGAG
GCGACATGTTGTAAGAAAAAAAGAAAAAAATATTTATATTTCATTACAACAGCTGCAGTGGTCATTAACTTCCACTTAG
GTAAGCAACGCAACATTTTTTCTGCTGACTTGTTAATAACGCGTAAAAATGTTATTAGTTATTCACTATTCCAGTTCAG
ATATTTTGTAAAATAACTGTTTCCGGGCAAGATTGATTTGATTTTGAGAAGCCACAGTTCAAGATGAGATAAACATAGG
CGATACTATTGTGTGTAAAAGGAGGTGACCAACGCTAGCAAAAATATGCCTAGTAACAAAAGCTACGATAAGTTATGTC
AGACAAGCGGCAAATTCACAAGCAAAGAAATATGATAAAAAAATGTCCCCATTTTTGCACTTAACTGGTAATGTGAACG
CAAATTAATGGCCATTATATATTCTTTGAAGCAAGTGATGTGTTTTAAAAACACTGTCCGATCGAATTCTGTTGGCCGG
TTTAAGTAAGTCTAATTTCCTTTGCCATTATACTTAAAACCGTCAAAAAACCTAATTTTTACCCTGTTAGGCAAAGGGT
AGTTATTGTACCTAAGAGTGTTAGGTCTAAAAATTTTCAATTTTTACAAGTAACCGATAAATGTCTTGTGAACAGAAAA
CAGGAAAGGAATTGACCTGAATTTACGACATCAAATTTACCAAATACTAACATTAGTGTTGCAATTTCTTATGATTTCG
AGAGAAAATTTCTAGACGAGCTTCAAACAGGTCTTTTGGTGCAATTCTTATTTACATCGTTTAACAAAATCCAGTTTTA
TAATCTGTATGTTTTCTGGTGCGAAATGGAAGAAAAAGTATTTCTTGGCATTAACTCTCATGAACACGTATTCTACAAA
ATAAAGTTGCGATTGTTTTAGCTAGACCGATTAATGGCAGGCTATTTCCTGTGTTTTCATGTTAAACCAAAGTTGCGAT
AAATATTTTGGAAAAGGGTATTACGCCTATACGCATGTGCAGCATGTTGTGGTACCTATCCGTGGTAATTATCGTAACC
CTGCAGAATATATTTTGACACTTGCGCAATTTTACTTGAAAGTTAAATCGGTAGAAACGATAAATTACTTGAATGTGAT
AACCACGAACACAAACATCCTACTTCCTTTCTTTTCAATTTATCTGTTGGGAGAGATAGTGGTCCATGTATTGGCATTT
GTGGTTTCTTTTTTAAATGTTGGTGTTCGAATTCAAAGCAGTGAAGAGCAGTTTCTCTTGTTTGGGACCAAAGTTGATG
AAAATAGTTAGCATGTTAGACAATTTTTTAAAAAGTTAGTTTGTGATTTGACATACCTTGAAAGTGAAGTTTTTTCAGT
TGTTGTTAGTAATGTGTTGTATGATGTTGAGTTCAACGTTGGAGCTATTTCTAACGATTTAAAGATGTTGGCTTTCCTA
GGAGGTAAATTACCAATTGGTGCAACTTTCTAATGTTTGACAATGTTACTCTCACTAATAAGACAAACCCCAAAAAAAA
GTTTTCGAAGACTGGGACAGGATCAAAATATTGGGTTCCTTTCACTTATTCGAAAAGGTTAGCAGATGCCGAAAAATTC
GAAAAGTTGAAACTAACCCTCCAATCTTCTAAGTTGGCTGAATCTACTAAACAATTAACAATCACTACATTCATCTCCA
CCCTAAAAAGCCGCCAAGAGTTCACACCACCTATGGAACATTATATTGATGCTGCCAAAGCTGAACATCTCCATCTCAA
AAATAATCCCATCAAATTTCTGTTCCTTACCCAGTTTTGAAAAAAAATTTCACCGTCACTGTCTGTTTTTTAAATTTGT
TGACTTCATTGGGTAAGAGATGAATTGTAATTTTTTATCGTTAAAAGTCAAAACATGGTTTAATGAAAATGCCGGAAAA
GCAGTTTTCATTTTGTTTCCGTGGCAAAGAAAGTTATCTTTACATGCAACATTTTCCTTTGCTTATTTTAATGTTACTC
AGCAATACATATGGTGATGGAATGAAAACAAAGTTGCATTGCGTATTTTACAAATCAATGCCAAAATTTGCTCTCATAC
AATGTCCGTATTAACGATTATATTCAAGCATTGTTAGAAGGTATGGGAATTGAGGGAAAAGAGTTATTTCATGCCTGTT
CTACTTTTGATTTGCGTATGTCTCCAAGCATGTGGACGCTGTGCCACATTTCTCCATACAATGTTGCTGAGTGTCTTGC
ATAATACACCCTTGGATTGGGATGCAATACAATGGCAGTAAGGAAGCGAAAACACCAGCGCATCGCTAAATATGCTGAT
AATACCACCTATCGAAATCGTTGGCCATTAACTTCCGACATGAATTCATTTAGCTAATTCATCTTCGTGAAAACAGTTA
TGACAAAAGAAATTACATATCAAAACGTGCTCCTTATGTTCCAGAAAATCGCAATGATCATTGTGAGCAATGTTTTTGA
AGTTAGAACTTGAAAAATGCCCTATTTGTGATGGCAAATACATGGAAAAAATTGTTCCGCATTGAAATGTGGATAAATG
AAGTGCTTTACTGCCTTTTAATTGTTGTTTACATAAATATGAAATCTCCTAGTATAATGTGTTTTGCCAAAAAGTTGAT
AACTGATGCCTGGGTACTCTCCTTAAAATGTAAATCTCGTAAAAATTGTACCTCTTTTCCTTTTTCAAAGAACATATTG
AGTCGAATGAGTAATCAAGAGGACCGTCCTTCAACTTAGTAGGCCAAACTGGTGTTTACGCTTGTACACTTACCTTGAC
AATAGCATATTTTTGTTTAACGTATATGAAATATTATACCACTTAATGTGATGTGTTTTGCTGAAAAGTCGATAAACGA
TGCCTGTGTGCTTTCCTAAAATGTAAATATCGTAAAACTGTACCTCTTGTCGCTTTTCAATGGGCATGTTGAGTCGAAT
AAGTAATCGAGAGGACTAACCTTCAACTTTTTGCAGGCTGAAACTTCCTTTTAAAAATTTACTATATAAAGAAAATATA
TATGAAAATTGAAGTGTAGCTAGGCAAAGTGTAAAGTGAAAGGTAGAATTGTCAAATTGTCTTGTGTTGAATTCTATTT
TTTAAGTGATTTTCCATATCTTGCAAAAAGTGTTGAAGGGTTCCTCATCTATCATTAGGCTATATAGTGTTATTATTGC
GCGTTTTCGTTTACTAAATGTTCATTTCATTAAACCTTTAACAGAAAGTAAAAATTTATTTTTTTATTTTCACTGTTTA
TTTTTGTTCTAGTTTATATAGGAGAGTCCAGAGTAATTGTAGTTTTTAGATTTGATAACATTGTCAAGATTTTGCAGTG
ATTTGCTGTTAGGGATTTTCTAAAATAGCTTCAGTTTGTTTCTGGTTATCAGAAAAGCAAAATAGTTTTGTTGTAGCTT
TCTAGTTCATAGCTAGATATATAATCTATGAGTTTTTACATATACGTTTTTAATCTATGAGTATATATTCTTATTATGC
GGAATGGGCTAGAAAGACACTCGTCATTTCTTAAAGGTTATATAGCTAGCTAATGTTTTGCAAAAAGGATAATAATGAT
GATGTCTTTTCACTTGTTAATTTCCAGGCTGTGTTTTGTTTATTTTTTTCCCTTCGCGTAATAGCCAATAGTATATAAC
ATTTTCTGTAAAAGTATTGCTCACAAAATACATATATTCCATCAAAACCACAACAAAACTTTTCAAATATTTCCAAAAT
ATGGCTTCTGTAAAAACTTCCGTAATACAGATGCAGCCATTTTAAATGCTTCCCCGTTGGTGTTAATTGTTAAGATTTG
CAGTTGACTCTAAAAAAACTATGCCGGCGGAGCGCACGGATATACGCTACATAGAGAATCACTAATATTCCCGTCTTTA
GCTTCCACAAGGTCCGCATTTTATATGAGGCGAGCTGACCAGGTGATGGCTCGTTTAAAAGGAAATCTATTTTTAAACA
CAACTTTCTTCTAAAAGACAATTGTGATTATATGAGGTGGGTTGAAAACGGGTTGGCTCATTTGCCGAACCAGCTCGTT
TTTTCAACCCGGGCCAGCTCAACCTTGTCCCAAGGCCCATTTTTCTCTTTCTGATAATCTTGGACAGCGAGAAAAAATG
ACCCTGGGTCACACTGGTCAGTTCTGCTATCTCATTGGTTTCTCAATTTTCCGTTAATTTTGAAGATAAATTATTTTGT
ACGTAAAGAATTGAATAATAACAGAAAAACAAAAATGGCGTGTAAAGTATATGTGCGAAAGGGATGCTGGAGTGTTTAT
GTTCTGCTGGACTGCATTTACTTTTGTGAAAAATAAAATATTTAGCATTGTTAGTATAGCTTAACGTGCAAACAAAATT
AAATAGCTTTTAGTTGTACTTTTAGAGACTGCTAAAGTAAGCTTCATTTTTTTTTGCAGTGCAGTTGAGGAGGTAGCTA
ATAGAGACTAGAGATAGAAAGCTACCTAAGCTAGCTTTTGTGCACAAGGTGTAGTAAAAAACACAATGTAGGTTTGCTT
GAAAACATGTTTAGCAGCTATCTAGCTAGCTCAAATACAGGGCGATAAGATTATTTTTAAAGAAAATTATAAATTTTCA
GCCAAAAAAAGTTATGACAATACGATTTTATTTCGGTGTAAATGCACGTTACAACAATAACAGACGAAAGGAGCCAGTT
ATTATATACGTCTAAACGTATCTGACACATGGTTATGTTGATGACGTTTAATGACTCAATATTATTATAATATACCATA
ACGCCGGCGTGATAAAGCCTCAAGAAAAAAATGGAATTAGAAAGACTACATGTTCCTAAAAAAGTACTAAAACTAAACT
AATAGCTATAGCTAGCATTTTCAGTAATTCTAATTACAAAAACCTCTGATAATTCTGTGGCTTGGTAGCTAGCTGTGGC
TAGCTAAAAGTACTTTCAATTTTAACTATAATAAAAAATAAAGAAAGCTAAAAATCATAACTACCTTACTTTGCACATG
TTTGCACAACCACAAGCTTTGCTAGCTAGCTAGCTATGGATGGCTAAAAACTTTAAAATAAATATATATTTAAAATTAG
TATATAGCCAAAAAAAGCAAAGGCAACACTGCCAAAAACACTAAACACTTTTAGCTAATTTGTTGCTGATTAAATATAA
AACTCTATCCATGATTTCGATTCAGGATTGTTTTGCATAAATTATAGCAATACACTGTTCTCGGCGGTTCGCATGAAAT
TCTTAACAAAATGAACAAATTTTGAAAAAAATAAAAATCAGCACGAATCGTGTTGATTTTAACCAGCCTGGCCCAATGT
CATTTCTTCGCGCCGTCTCGGATATAAAAAGGCAAAAATTGCTCTGGGAACGAGGTTGGGCCAGCTCGCCTAAGCGAGC
TGACTCGCCCATGTAATAGCTTGTCACGGGTCAAGAGCGAGTTGGCACATGGGAAGTAGCCGATATCATGAACAATAAT
GGTAGAATTTTCCCAGTCAACAAACGCACATTGAACTGAACTGACTGCAAGAAAGAAGACATTGAATGCTGAGAAGAAA
ATGACCGAAAGTAAATTTAAATGGAGCGATGAACTTGTTGATAACCTACTTATTGCATAGGAGAATTCATGTATATAAG
AATTCATGTAAGTATATGTATATAAGAATTTATGTAAATGTAGACAATGCAATAGTTTGTTGACAGTTGCAAAAATTTG
TTCACTAAAATCAACACAGGATTATATATCATTCCTTGTTTAATTAATGCGTGCGCTATCTTGTTATTTTCCCCGGTTG
CAAACGAGTTGGCGCGCCTTTGGCTCATCTGAATTTTTCCATATAATAACAAAATGGTGCCGGGGTGAAAATATCACTT
GCTCTGGTTACGAGGTAATTTAAACAAATAGAAGTAAAACTCAGTCATTTTAGTGTCATCAGTTGTTTAGCGAAACCAC
AAAGTCTTCATAAATTACTTTCCAAATAAGAATTTCATTTATTAGACAGGCGTGGTTAAAATGTGAAACCAGAAATCAT
TTAGGTTGACTCTGCAATATTTTTCGCCACACTTCTGCATACCTATTATTCCACAACAACCACATGAAAGTGATGGTGA
AGCATAATTTGCTACTGTTCTTATCAATCACGTCTCCAAAGCTTTATTTTTGGTATCTGACATGCGGAAGGCGCAAATG
AAGTAGCTACCCACATATCAGAAATCCAAAAAATGCCCTGGGAAGAGATATTCAGGTACTGATTTTGTAGGTTTTAATC
AACATTAAATCACATGTTTAAGTTTGTGTTTGTGAAAAAATAAATACTGTGCAGGACCTTTAGTACCTTGGGTGCTTTC
CCACAGCAAAATTAACCAATCACCTACAAGAATATTAAAACTTTAACTAGGCTGTTCATTAGATGTTTCTTTTTCTATT
GTTCCTAACGATAGGAATTGTTTCAACCGTTAATCACATCCTGGTACTCTTATAAAGGATATTTTTATAAAGAAACATC
GTATGTAAAATTTTTTAATAATCTTTTATGCCTCTGAAGCACATACAATCGAACTCCGTTAATAAAGATATGCAACCAA
TAATTCAGTAAAATTTTGAAAGATTTCGGAAAATAATCAATTCAAACTTTTTCTCAGTGTTTTTCAGTTATTAAAAAAA
TTGGGTAAATGACATAGAACAGGACGGACTTAATTATTTTGTTTTTCTATTAACTGTGTATCAGGTCCTCTAAATTCAA
ACTGTGCTAAAATGCATGCTTTGTATATCGCTAAAAATGCCTAGAATAGGGTGGAATGCAGAACCATATTTTTAAAATC
AAAATTGATAAATCAAAAGTCTGATTTTTTACGTATTTTACGTAAGTGGCATCGCATTAATTAATTGATTGGTACGGAA
GTGAAAGTCAATAAGGTCATCCTTGATGAGTAAGCCCACTTAAATTAAACATTAACGATATGTAATTAAGAGATAACTT
ACACATTTAATTTGTGAATTAAATAAAAGATTTTTCTGATACAAGTTAAAAGTTTTATATTTCATTATGGTACAAATTA
AAATAATCGAATGTTTGCAGAATTATGGAAGTTGTATTTATATTTTAGCATCGGTATATCTTGTGATACTTAACAGCCA
GGCAGGTACAGTCAATTATTCTTCATTTTGGGTTTATTTATTAAATTTGTGCCATACCTTATTTATAAATTAGAGAATA
TTATACAGAATAAAATAACAGAATTTATCACACTTCCAAAGTGTGGTTAACTTCTTACATTTCATAAACTTTTGTTAAA
TAGGAAAGGGGTTTAATCAATCGAAATAACTTAATTTTAGTTACTGTACTTTATTTATGTTATTTTATTATATTTTATT
TCATAAATATTTATGCAGGATAAGAACTTCAATCATATATACAAACAGTGTGTACAGTAAAACTACTGGTAAGATTCGT
CCTGTTGATAATAAAAATTGTGAACCTAAGTATATGAGAAAAAAATAGTAAATTAGTTAAGTTAAAAGCAATTTGAGGG
TGGTAAAAATGAAAAATGAAGTATGTTACAATGACAATAAAAGGCACAAATGAATTGCAATTTTCACTTTGTGAAAAGA
AAAAAACAACGCTGTCAATAAAGTTATAATGTAAATATTAAGGCAAAAAATCAATTTAAAGATGTTGAAACAGACTTTT
TCTTAATCTGAGATATTGGTAATATCACGTATATATAAAGTTAAACTACTGTCCACAGTACCACCTGCAACGTTGAAGA
CAGGACTGGCAACTTCCAACTTTACTGGAGGTGATTTGATGCTAGAAAAATATTTTCTTGTATTCTGAGACGTGAGCTG
GAACATTTGCATGATCGATTGAAGTTTTGAAACATCGCGAGGTTATCATCAACTATAATGCCAAGATAGTTTTATAGTG
TAACAAAATTAATCACGCCATTATAAGTAATTCTTAATTCTCTGCCAGATGATTTTAACCGTTTTAATGTGTCAAATAG
CATCACTTCCCTCGCTTTTACTATGTTGGAATTACAAGGATTTTAAGTTTCCTATATTCAGTCCAGTCAGAATACAGTG
ACAACAGTTCGTAAAATTTTTACATTCTATTCTAATTGGTTCGCATTTTCATTGGTTTAGTTTTAGAGCGCAGCCTATT
CATGCTCACAATACGATAAAAGAAAAAAGACTCTACGAAGTATTTGCTTGTGTGTTCGTAAATGTAAAATCAATTATAG
TAGCTGTAAAATCTGTCATCCGGGTTGCTTTTTTGAATATTTTTATAAAAGGATTATGATCGTCCGGGGTAATATTGTC
AATATATTGCTTTGGTTCAACCACTATTAGAATTCACATACACAAAACTCTTTTTAACGCAGGTAAGGAACACACAAAT
TTTTTTAAAAAAAACACACTCATTCTTATATAATGAGGCTATAGATTAGTGACGAGACAGAAATGTCATTTTCGTGTTT
AAATATTTCATATTGAATTGAAGTTTCATTGTATAAAGTGTTTTCCGGCGACTATTTACGTAGCCTGAGATCTAATCAC
TCGTCCGACCATGATAAATACAAAAATTTCTATTTTGACTTGAAGTATATAAATATTTTTGGTTAAGTCATACTCTTAC
ACAACGCTTTTTATAATTTACAATTATTTTACCGTAAAAAAACAAAAGAATGTGTACGGTAAAGCAAATTGTAATTTTC
TTTTCTTTATGAATTTACTGTAGGTTTTGGAGGAACAATTGAACCTGAATCATCAAATGTAACAGTAACAAATGGCAAT
TCATTAGTGATAAAATGGAGAGTAAATCCATCAGCCGGTGAAGGTGTCCTAACGTTATACGTAGATGTGTTGGCAAACA
CTACTTCAACTATCTTAATTGGTCTCAGTCCAGCTCTAGAACCTGATGCAATCAAATTATTTGGTACTGGTAGATTATC
TGCTACATTTATGGGTACAACATACAAATTAATGTTAAAGAACGTAACTTACAATGACACAGTAAAATTTCAACTTCTA
GCAGTTTTTCACAAAGATAACTTTACATCCAAAAGATCCGTAGTTCAGGTAACTGTTAATGGTAAGTTGGTAAATTGAA
TAAAACTTGGCACGCTTATAGTACGTCATAAAGGGAACAAAATGGCATCAATAAATTTTTGTTTCTGTCAGCACATTTT
CTGTGACGTCATCAGAAGCTTCAAACTTGGTAAAAATGCCACTATCTGCTTAAAATTTAACTACTTTTGTTCAAGAGGG
AATTTTGTCATTCTGTTTAAAGTTTCTGAAAGCTAAATAAAAGTTATTTAACATATTTACCGGTTTTTACGTGGATCGC
AAAAAAAATTGCCAAAATTTTTTCCGATTTTCGAATAAAATTTGACAAAGTCGGGAAATCGGATTGATCACATGTCCAA
ACAAAGTTGTGATGCAAGTTTCAACTTCTAAGGATAATCCTAACAGAAGTTGTTAAATTTTCCCCATTATGAGGATTTC
ATAGAGATTTTTAGGGGTAGTTTCAAGTAATGACCAATATCAAAGTCTCTGAAAGGTATGGGATCTAAATATTTGGGAT
GCAGGTGTCGAATAGATATATATTGAAACTCATTAAGTTTCATAGCCATATAACCTAGCGATAAGGAGTTATTAATAAC
AAATTGTCAGGGGGGGGGGGAATCCGCCCCCCTCGGACCAAATAGGGTTAAACGGTGTTGCACAGTCGCATAAGGATAA
TATCCTTTTGATCGCATTTGTCATTGGTGCGTATTTTAAATATTTTGTGTTCCAGACGCAGCTTTCGCGGACATACAGA
CAGACGATGACTATTATGAAAGAGATTATTTAGCCTTTTATATCCTCTTTTTTAAAAAAACATTTTGATATGCAAATAT
ATGCCCGAACTTTTAGTTCCATTCTTTATGGGTTTGTAGCCATGCAATATTTGCAACAAAATACGTTTCTCCTACTGGT
ACTAAAGTCCCCCTTTATACACCAGCATAAATAGGCCTAAAGGAAAAAGAAAATTAGTACAATATTAAATGTTTTGTAT
CTGTCAGTCATAAAAATATATTTTTCAAGTCCAAGATCCCAGATAAGCATTGATAACGAAGACAAAAGAGGCATGCATA
CTTTCCAAGGCCACTAATACCCTATGAAAAAAGCTAACGAAGCTAATTAATTTTACACTCTATTAAGCCAAAGTGAATA
TCTGCTTTAATATAGATCTTTAAAGCTTTACAAATTTAGGTTAAAGAAAAGAAGCAAAAATGGCATTCTAATGTTTCAA
ACCCCCAGAAAGTTCTGAAATTCCAATGAAGCCTAAAAATTCTTATTACTTGCACATCTATCTAATTGCTTTTGCAGCA
CGTTTTCTTTGAACTGGTTTTTTCCAGTTCCACGGATCAACAATTTTGCAGAATGATTTTTGTTATGTAAATAAAGTTG
TGTTGTAAGTTTTAATTTTCTAAGTATAATCCTAACAAAAAATTTCATGGTTTTCTGATTTTAAGAATTTTAGAGAGAT
TTTTAAGGGTGGTTTCGAGTAATAGCCAACGCTGACGGCTCTTAGAGGTATGAGATCTAAAAATTTAACATGTAAGTGT
CTTATAGATTAATATTGACACAGAAGAAGTATCTTAGCAATGCTGGTGAGCAAAAAAGAGTTATTAAGAAAAACCAGCA
TGGATTGCGGCATCCGCTCCCTCCTGGACCGAATAGGGTTAAACGATATAAACATAGGGCATTATAATTGTGGTGCAAG
GTCTTAAAAGAGTTGTTTTCTATTAGTTTGTAAGGGCGCTAATTGCGAAATATGATAAATTGATGCAGGCTGTTAAAAA
GAATTACAGTGAAACATCGTTATAGCGGACAGCATTGGGACGTCGTAAAAGTGTCCGCTATAAAGTTGCTACACATATA
TGCGTCACAAATTGTCTCATATTGATTCAAAAACTTGGGTATAGAGATTAACCGTAAATTTTGCCAAGAAGCTGGGTTT
GGAACAACAAGACAATATGCTGTAAATATGGAAAAAAGTATAACAGTATTTGACTATCCAAAGAAATTTCAGATTTTAC
TTTATCCTAGCGCAGACAATGGAGTATTTTAAACTTGTATCATAATATCACTTGACCCATTGCTTTAAGGGGGAAATCA
AATTAAGAATTTGAAATGACGTGCACCATAGATGTACATCAAGATAAAACAATCCGCTTACGCAATCACTCGGAATAAG
CAAATCTAACCAAAGATTGTGTAAATGGAGTCTGTTCAATAGTTGCTTAAAATAAGCCAAATGCTTATACAGTTCACAT
TTTAATGTTATAGGTACTCCAGAAACATGTGGCGAAAGTTTAAAACCTGCTTATAATATTATTGAAACTGCCAACTTAA
CAGTCACACAAGATATATGCGGACATCCTAAACCTGATGTTAAATGGAAATTAGAAGAAGATAGCACTTTTAGTAGTTC
GTTTAGTTCTGTATTAATAAATAACGCACCAAGAAAATACAGATATAGCTTTCAAACACGAGAAATAATACGATCACAT
TGTGGCAAAAAAATTATCTATAATGCAAGAAATGAATTTGGAAATATTGAAGAAAAATCAACAATATATATTTCCTGTA
AGAAATTCATTCAAATTAGTTTTTCATATAATTATTTTAATTCTTCCCTTTCATTTTTTTTATTAATTATTTGTGTTAT
TTATCAGCATAATATAATTGTTGCTATAGTAATTTTACACATATTACACCTTTCTAACCATGCGCGGTTTTTGAAAATT
CCTAGTAACTGACCCACAAAAAATCAGCCCGTGTTTCTTGTCTTCACCTAAAAACGAAGTCATGATCAGTAAAAGTGTA
ACCGTGTCAGTATTCTTATTTTGTTCTTATATTGTTCCTATTTCAAGCCTCATTGTTCTTGAAAATTGGTTCTAAAAAT
CAGTGTAATTTTCTCCTAGTTATGTTCGTGCTGTAATTCTACTAATTTTTTGATAGTCAAACCTTCAAAAATCACGTTA
AGATCATCATACAGATATAATTCAAGCTGTGTTTATTTGGCTTGGTATAGAGAAGATACTGGTAATTGCTTATTAACAT
ATCATTTGAAATTTGATGATAAAGATGATGTATACAGCACCTTCAACACAAATTTTAGTCTCTGTCATTCATCTTGTGC
TTCAAATGCATCTGTTTGGGCATCATACAAAGGAAATGCTGGTTATAAAACTAGCCTTAACGTCCTTTTAATACCATTA
CGACCAGGTACTACCACCATGCTAACAGGTATAACACAAACCATACTTTTATAACTTGTTCTTTTGTACAGTTTAATGC
TGGTTGGATTAGTTAAGGCGCGTTCTTATCAAATTTTGTTTTTCAAAACGTTATTTGAAGTTTTCTTTCAGATTAAAGT
GTCGGCTGTGTGTAATTTTATGTTATGTTATATTAGAAATGCTGTTATAGTTATTGGAAGGTGGCTATAACTCAGGAAA
CTTTATTCATTTGGTGCCCCTTATTATAAAGCTCTTATTTCGAGGAGATAGCACCCTGGCATGAAATACGCAAGCCCGT
ATCTTTTCTTGAGTTTTTTCTTGGATATGGTTGTGATTTGTTGGGCAGTGCACAAGTCGTGACTAAACTCACCTTACAT
TATTTAAATCCTCAGTATATGACATAAGAAGTTCACGTTTTTATAAGCTTTTATTGTAGCTTATTAAACGCTTATCTTA
AAATGCAACGTATTTCATTATAGATGACTGTCAATATGCTAGAAAACTTGCAATTGGCATATTTGGCACTATGGTAATT
GGGCTGATTTTAAACATCGTAGTAATTGTGATTTTAAAAAACAAAGGTGAATATGATTATTATTTTTGCTTATTTATAT
ATTGTTACTTTTTGTTTACACAATTGCGATCAGACAAGTTTTGAATCTACTAGCAATATAATATATTGATGTTAAGGCT
AGTTTTTGATTTGCTTCATTTTTCGCTAGCTATAGGACAAAAACAGTTTTTTTCTTCAGCAGAAATCACTTTCCATTGC
ATCTTCCTCCCGCGTAAAATAAAATTGGAAAGGAGTGTTGTGAATTCTATAAATATTAGATCTTTTTAAACAAGCCATA
TTAAAAGGCAAAAGTTCAAGTAAATTGTCTCCACGAAAGAAGAGAATGTTTATATTAATAAATATTTAATAAATATTTA
AATATTATCTCATGCTGCTTAATCAGCAGAGGTACTTTTTAAGGCATTCAACCCTACTCATGCCGTAGTATACGAAATG
ACTGTAGTGACGGGGTGAAGGGGGGAGGACAGGGCAAAAATTGCCCTACCCTCATAACTTTCTTTGTATTAGTTTGTAA
GCCATATAAGGTGCTTTGAATGATGCCCGTCACATGGAAAAAAAGTTAAGCATGAAATGGGAACAGGCAGCATTTTTTG
ACTAAATTCCACTTTCGTCAAATGTATTGATGGGGTACATGTTTCATTAATAGTGGATTTGTGTATTATTTGATTCTTT
TAGCAACATTGCATCTTTAAGGCCAAAATCCATTTTCTTAAAATTTATCCAAATGGCATAGGCGCCCAAATCATTGTAC
AAAGTTTAGACAATTTTACAAGACGAAAAAAATCCCGATAGGGATGTTTGCCACAAGTGAATCAAAGATACTCGTTTAA
CGAACCTCAATAAAAAAAAACGAAAATATTAAAGAAATCGAAAAACATGAGATTGAGCTTTTTAAAAATGGCCCTGGTT
AACTATCTGCATCACGACTCACGAATAGAAAGTTTCAGGTTCATTGGGTTAAGGGTTCCAATGTTATTAGCGGAAGTAT
CTCGGGTTGAGCATTATCACGGATGAAGTGAAAGTCTTCGTTGTTTGCTATGTTGATAAATTTTAATTCCATATTAATA
AGTGTCGTCAAGATTAGAATAAATTTAATCATTTTATTGAGCGTAGTAGCATTTCTTGAGCACACAAAAATCTCTTAAA
AAGCTGTGACTTTGTGGAATTGCGCATTCGTTAAATAAAGTAATTGACCTCTCTGTACTATAGCAAAATATTGGGCCTT
GGAAATAAATTATAATACACTATTTAGGCTTCAATTCATGTTGTGTTACTACTAAGTATTGCGAATCAAAGTAATGGAA
GTTATTAGGCAGTTAACGTGAATAATATGACAAGCTAAACATTTATATTATGTCTATAAAGGTAGTATTACAAATGTTA
CAATGTTTCCAATAAAAGTTTTGTGGTTTGCAAACTGTTTATATTCCTAAAGCATCTAAAAAAATTGCAGGGCGAAATC
TGTTTATTTTTGTTCAGGTTATGTTGTGGCACAATTTTTGATTTAGTTTAACACTGATAGATCTTCTACGAAACAGTTA
CAAATTTCTTTTCGTGTAGGTTTTATAGTATTCACCAGAAATCCTAAAAGAACATCGCAAAATACGGAACGAACAGATG
ATGATAACTATGAAGTAGCAGAAACGACATCATCTCATTATGCTGACCTGAACGTCAAATCTGTGGCACCAAGTATTTA
CGCTGACTTAAACGAAACAAAACGAAACATGTATGCTAATATTAACACATAGAATTTATCCTATAGATTTTGTAAGCCA
TTGTCGTAAAATTAATGTGTAATTCTGCCGTGTTAATAACACTTTTTTATGAAGCGACATCCTTTTCATTTTAATAATT
AGTTCTGTTTTATTACCGTATTTAGTATATAATTTATGAATATTTGTATATAGTAACTATAATTTTATTGCAGGAAATA
TTGCTAAATATTTGCATATTTATCAGTCTTCTTGCGTATGACACTCGGTTAGGCATCAAGTAGCAGCTATATAGTTGCT
TGAATGTATTAACCGCACCATGACCTTCTCATCCACTCGCAATATAAACCATAAAGTTAAGTAGTCGATGGAGTAAAAT
ATTCACTTTCTGATAATTACGTAATTAGAAGACAGTAAAGCTACATATTCATATTCAACGTTTTTAATGATCTTATATT
AAAAGTTGACAATGACTTATGGTATTGATTATTAATTTTTTACCTTCGCTATTAGCTAGCTAGCTAACATTCTTGTTCG
GCTGTCCTTGTCCTAGATAGCCATAATCAAATATACAATACATAGTGCTTTCCAGATAGCTAGATATATTTGATGAAGC
ATTCGAATAAGTAGTCATAAACCAGGCTCCAACTTTCAACTTTGGTAAAGTTAGATAATAACTGTAGGTTCATTTCATT
TGAAATGTTTAAAAAAGTTAATATACAACAGAGAGGACTAGCAGCACCATTTCAGCACGTTATTTAAAAGTTAAACCTT
AGTATGTAAATCAAAGAATTAGGAAAGAAAGAACATAGCATTGCACTTTTCTATAAATTGAAATGGGATATCGAGTCAA
ACCAAAGCACGCAAAAAAATGGCCCTACCAAAGCTTTATTCGTGCCCAGGCTGCATAAAAAGTGCCCATGTTCCTTTGT
AAATTCTAAACCGAAAAAATCGTGGATCGGTTTTTCAAAGAATCAAGCTTCATAATTGGTACACTATGCGCGAGCAGTC
AAAAGAAAGTCGGTACCACTTTGTCGCATATGTTTTTATGGCTTGTGAATTAGCAATTCAAATCACGGGGATTCATATT
AAGAGTGACGTATTAAAATAATAATGAATTTATTTTAATCACTTAATTTATTTATTTTGACTTAGTTTATAAATAAACA
TGTTTGAATTAATTGAAAAAAAAATTAACTTATTAGTATCTTTCGACCAATAATTTGTCGATCAAACAACTGCCTGTTT
CCTACATCTTGTTACCCGTTGTAGCGAAAACAATCAACCGGTACTGTGCTATTTGTCGGAGTAAATTTCCGGGACTTCC
GACGACCACTGAAACAGTAATTTTGTTTCTTTAATAACGACACTAAATGAAAAAAAACACATTTTTTAGTCAATCGATT
TTCGTATCAAGAATTAGCGTTTAGGATTAATATCAATAGTTAGTTTCATCTTCGGGTGAAAACGGTTTGGAGCATAAAA
CAATTCGTCATTGACATCTTTTCTCCGTCTTGTATAAGTATTGTCTACATCACGAATGAAGGAATTTAATAGCTTAATT
ATACTTTGATCCATTTTATCATGAAGCAACTAGTGAACATGACTAAGACAGAGCCACCCACCGAAACACAATCTGCTTG
TTTACATAACTTGCCATTTGCAGTTAATATACATTTGGTGGTCAGTTTGTACAATAGCTTTTGGAAGCTATCTCTGAGC
CATATAAGTGTTAATTTATGATTGTTGTAAATTTCTTGACATATCAGAAACAGAAATAATTTTAAAAAGAGATTCAACA
TCGTAAGTCACGTTCTCGGCGACGTTAAGGCGCATTCTGAATGCCGCGGCATTTTTAACTCGCCTGCTACAATTTTACA
CTATGGCGAGTAATGTTGTTACGCGCTATCTGGTCCGCGTTTTTCAACTAAAATAGTCATATTGCGCGGCCTCGTGGCA
TTTTTGAATTTGATATAAAGCTTTGCCCTGACAGTCATCATTGTTGATTGTTGGTTCACATTTAAAGATTTAAAGAGGG
GAAAAGAGTTATACAAACAAATAAATGGTAAGTCAGTTCTTTATTAATATTATTGATAAATAAACTTTTGGAATATTAC
AGTTTTATTGAGTATATAGCTACCTAGCTAGCAAAATGATTTTTATTTGCTGATATTGGCTTTTTCTCATTGTGAAGAT
TTTTGTTCTAAGAGAGCATTCTAAGACTGGTATTTTAATGTCTTGATTATCCCCTAGAATGAATTATCCAGGAAGATGT
GGATTTAAGGTAAAAATTCAATGGATAGTAGCTAGCTAGCTAGCTATTATATAAGAAATGTAAAATGGGCCATTTTGTG
TAAGCTGTTGACCAGCCTATTCAAAATATTATTTTGAGTCTCTAGCTATATCTATTAATGCTAAAAAAATTATTTCAAC
CTTTACGCCACTTTTCTCTTTTAAGTGGACAGGTAAACAAATTATAACTATAATAATATATATTTTATTTTTTTGTTTG
CAGACAAAAGTTAAATATATTCTTGCGGTCGGAACGTTCTCCTTCGTTGCTCTCCGATGGGGTACAAAGTGGGCTTTTC
ACAGTCAAACCTTCACAATAGAAATCTTAAGTAAACAGAATTTACAAGCAAAACGGCGTTAAAATGTCACGAAATGGCA
AAAATTAAGCAGTATCTAAAACATCTATATTATAATACCCGTATACGTCTGTCTGTCGCGCAAAATGGTACCGCAAGTA
GCGACACGCGTGCAATGCTGTATAAAAAGGACGAGCGAACCCGTGGATTTTTCCAACGGCCACCGACTAGTATTAAAGA
TTTGACTAAAAAAAAAGAATTCTTCGAAAAATCCAGTATTGTATTTATAAAGGTTTCGCTACAAAAACATTACGATTAC
GGCATTTGTACACCATTTCATAATGGCTGCTTAATGTGAATACTGGCCCATGATTGGTTCAACCAGTATTATGACACGA
ATCCGACCGCAAGAATAGAAAGGTGTGACTTTTTACTGCCTGTCAATTATTCAAATTTTTCCTGTATGTAACTGCGCTA
CATTTTGTTCAAAACGTCTCTCCACTGTAAATTAAAGATTATATGCTCATATATATAATATAATATAATTTGCAACAAC
GCAACAATTCTTAAAAAAAAATTTCTACTGGGCAAAAATTGACTCTGTTATGATTTGTTTTATAAATCAAGTTCCTTTT
TTAAGGCAGCACAATATTTTAATAATGTTAAAATATTTTTGTATTTTGCCAACTCATTCTCACTTTTTGGGATCATTGA
CAATGCTGTGCTGTTTGTGCCAATGCAGCTCAACTCCAAGTTCTTTAATTTCTTTTTTATATTTTCCTCTGCCAATTTT
AACTTCACCTCAACTTCTGCTATAATTTGCAGGTATTTTTCTTTTGCTAATTGACATGGATTAGCCTTCATTTCCTTTC
TGGTTTTATTGTACTGGTATATTAGTGGAATGTCCCCAATAACAGCTTTCATCATGAGAGAAGTTCTTGACAGCTCAGA
AGTGGATGATGAGGTGGGACATAGAGGTGGTTGGAATTTAAAACCTGTAATGTTTTCTTGTTTTTTTTGTGTTTCAGGT
GATGAGATATTGGTAGCATTCTTATAAATTGGTGATAATTGATGCAGGGGAGTATTTAAATTGGTTGCAGAAACAGCAT
GTGGTGTTGAAGCAACTTGTGGCGGAAATAAGGAGGTTGGTGTTAAGTTGTTTTCAGTGCTAGTAGTGGTAGTATTGTG
TTTGTTAGCTTTTGGAGTTGTGATTGGACTTTCTACGTAATTTTCAAATCTTTTTAAACTTTTCAGTACCATCTTTTTG
TCTCCTTATCTGATTGTAATGAAAGGAACTTTTTCAATACACTTGAGAACGGGTGAGTATCCAAACAATGGCTTCATAT
AGGTTGCAATTACTTTACTGGCTTCTTAAAATTAAGTAATAGTTTGGTTGATGATTGGACTTAGTTTCCATTGTTGAAG
ATTGACGTCATAAGTTTGAACAAACTTATTGGTCTTTGCTGTAGAAAAGAATGTCACAAGTTACTACTTGAGGGACGCA
TGTTTTTATACTGTACATGTTCCTTGAGATGACAAATGAAAATTTTTTGGAAAGTTGAAAGGTCGTTGAGGATAGTGTC
ATTCCTAACCTTATTTTGCTAAGCCTTATAAGTCATTTCTTATCATTTTTCCATCGTAATCAGTTATATTTATAATTAC
AATGCTGGTATCATTATCTCCAGAAAATAGTACAACATTATCATGTTCTTGAATATGTTTAGTCGAGTTGAATGTAGAA
TCTGATGCAAAATATATATTGTGCGAAAACCGCTGTGGGACTGTACGCTAGAACCTGTGGCATTTCTCCTTACGTTCCG
AACAACAAATTTATTCACCAAACGATTTTTTCATTTTAGTTTGTAATTCATGAAAATTGTTTAAACGCAATTAATTTAA
ACTTTAGAAACCAATACTTTGTAAGGTGTATCTCCGCTTAGTTGTTTCATTGAGGAACGAATCAACGACTTCACGTCTG
TTAAAGAAGACCAAGTTATACCTTCTCGTGCAATGAAAGAGGTGAAACCTAAAGTTATGCTCAATTTATAATTACGCAC
GAAAATGAAAAGCAGTTAGAAAACGTAGTAACAAATCCTTAGATTTTTTCCAATTTAAAGTTGATGTTGTATGTTTTTG
GAACACCACCAAACTTCGATCGTTCTTCTGCATTGAAAGACCGTGACCAGCCAAGCAATGTTATATACGAAGGAAAAAC
GTAACGTATAACTCCGTTGGAAAGTACACGTCAGTAATAATAAAAGATCAGAAACATCAACACATTCACAAAGCCCCAC
AAATAAGTTAAATTTATTTAGGTATGATCTGACGTAAAAATCCAAATCTATAGGTGTATTATTGGTTTTTAGTTTTTTT
ATCTCCTGACCCACGTTTTATTCTTGCGTATGTTTTTATGTCGATGCTTCGTAAAGAATAAAATACTTTTATTACATAG
TGTTTCAGGTTATTATTTGCTTTCGGTTATTTAGAAATGAAATTGTATGAATGTGTTTCAAGATTTATTGCGTGATCGA
AATAAATGTAACATAACCCAATCTGTTTTTTTTTCTTCATTTTTCCCCTTTTCCAAATAGTTTTTTTTTTCAAACAAAA
AGGAAAAGACCGGACCGAAAATGTATTCTGATTATGGAAAGTCCGACGATAGTTTATGATGTCATGTGTTTGCTCTCTT
TACTCCCTAAAAACTGAATGCATTTTGTAACAATCTCCTTCCTAAGGCCTTTTGTACTTTCTGGTGTGTTGCTAGTACC
ACTCCAACTAGAAAACAAAAAATAACTTTTTTAGAATTTGTTAAACTATTCATTGGAGTAGATAAAAAGCTTTCGCCAA
CATTTTGCCAGGTTTCTACATGGAGTATACCTGTGTTCCAAGCGTTTAATCGAGTGAAGCCCACACAACATTAAGGTCT
TTAAGGTGTAACATATTTTATATAAGTTTAGCTACAAAAGAAACACAGTTTACAACATGTTGTCACCCTATCATAGCAG
AAATATTCAGCCAAACTTTTATTTTTCCGAAAATGTTTCCATTGGAATGTTTGTAAATAAAAGGGTGAAGTTTACTACA
GGTAAACATTGTTGCGCGTCCGTATGGACGTTTCTTTAGTGAATACCCTAAAACTTAGGACCTGCATGTTAGTTTGAAA
TCAAATTTGGCAAGTATACATATAGGACCTATTCAACTTGCTCAGAAGATTTTATTACAAACAAGTTTTGGCCAAAAAA
AATATGTTAATAAATTCCCTTTTATATTACATATGTAGTGATAAAGCTTGAATGCACATCCCGTAAAAGGTTTAAAATT
ACTGATGACAAAAAAATTTAAAATTTGCTATTACTTAAAGATGACATCATAATTTATGCAGCATAATTAAATCTAAATT
TCCCTAAATGTAAATATCTTGAGAACGGAAAGAGCTTTTTGAAAAATTTAAACCAACTTTTTAAGCTCTATAAGTCCAA
CATCATTTTGCACCTCGATTTCCCTTTAACATCCAATTTTTGGAAGAGTTGATATTTAAATTGATAGTTTGTAAATCAT
GATTGTTTTTTTCAGTCAAATATACATCCTAACATCTTCATTAAGAAAAAGTTGACTTGAACTTATTCAATTCAAGAAA
ATCAAAATAAAAGAATAAAAATTAAGAAAATATTTAAGAAAATTTCAGCCTATATTGAGTTCTTTTGCTAAGAAAATTG
AGGCGCAGGTCAGATATAGAAAAACGTGTATATATATTTGATGATTTTCAGTACATGATGCTGCTTTCATTTAAATGGC
TAGGGAGATTTCAAAGAAATGTAGATATTGATGTAAAAGAACGAAAACAAAAACAAAAAATGTGAGTGATACTAAGAAG
GGGTTCATTAGATGTAAAAATTAGTGATATATTAGCTACATAAACATACACTTAATCTTTCTCTATTTTACGCTGAGAA
GGTGAATCACAACAATCACCGCTTGGTAACCATGTTTGTTTTAGTTTGCTCCAAACTTCACATCGGACCTTTCCCTTGT
GATTGTCTTGCTAACTCTGAAGATCTCCCTTTGCATCTGTTAAAATTAACTTGGGAAAGTGAAACGCCACGTGCTAATT
TTGTTCATTGGATTGCGCTTACCACGTTGCAGACCATTTGCCTTTGTTATTCAGCTGTGCCCACAAGAAGTGGCCGTGG
CTCAGTTTGAGTGTCTTGTGCCTCAAACGCCGAATAAGTGTTGTCCAACTCAAAATTTCACTGACATATAGGGAAATGA
CGGAAATTTTATGTACGCCTGTATTATTGACATCAGAGAATGGGCTTCGCTTAGCTCGGCAAAAAGTTAAACGCTTCTA
AAGAAAATTAAAATTTTAAACAAATTATTTTAGCTGTACGACGAAATAAACGTTCAACGAAATATGAAATTATTCTCTT
CAGAAAGAAAAGTGCCCATAAGTATAGGCTGCCCCAAATGTTATATAGCACCTATCCAAACTCACCGTTTTCAAATGTC
TAACATTTTTAATTCTTCAAGCAAGATAACAAATAAATAACAGTCCGCAGCACCATCAACTATCTTTCTTTTAAATAAG
ACCTTCAACGTGAGTTTTTCCGTTAATTCTGGTTAATTCTAACAAATGCTTGTTTAATCTGACAACAAACAAGCACTCT
ACCAAGGACAAACCTGAAACGTTTTGATTAGAACTACAAAAATGTTTTCGCTGTGTTTGATAAGAATTTTCTTTCCTTT
AGTTGACTGAACGCATTTCTTTAGGGCATATGTAAGACACGGTTTCGCATAAAAATGTTGTTTTTTAATTTTCTCTAAC
TGAAAATGTTTCTATGACTTACACAATATTCTTTAGCTATAGATTACATCTATTCCCATGTTTTTATCTGGCCATCAGA
TATCAATGGCTTATAAGCCGTTTAACCAGGCGCTACTCAGGAAAACAGCCATATCGATTTTTAACATAGACTTCACTGT
GTTGAGTCTATGACGTTGCAACCTCGTTTTCTAGTCGGGTTTTGCGCCAAGGAAGATTATAGAAACCATAAATACTATA
GAAAGAAGCACTCATATCAATTGTATTTCGTTTTACATTGAAGAAATAAGATCAACCTGGTACTTCAATACTCAAACGT
TTTGTAAATATAAGAAAATGATTTCAGGCAAACTTATACTTTTCATTTAATTTTATTCGTATCATTTAATCCTTTTAAC
AAAACAGAAACGATTGGTATGGCAACTGGAATTTTTTTTAATAAAAAGGCAGTTATTTAATTGCTCCTTTTATTTAAAA
TTTATAATACATAGAGTCTTAATACAACAGAATGTAAATAGATAATTCAAACGGAAAACTTGGTATATAAAAATGACGT
GTTTCTTTGGAGCATCGACGGCATTTATAATGTTCTACCTTATTTTATGGAAACATGATGAAGGTAAGTGAAATATTAA
CTTCTGCGTGTTTTAGGTAATGCATCTGTGTATATGCAGTACACGTTGCTGGGCATAAGTAGTAGTCTTTTAATAATGC
ATCATAGAAAATGCAATGGCAAGTAAAGCTAACAACCTACATTGATAAACAACTAAGGATGCTTAACAACTTGAAAGTT
AGTGGAAGAAATTCTATAAATATTGGGAGGTGAGAGTTATTGTAAAGTTGGAAGATAAATAATTAACCGTACTTTTTCC
GAGCACAAATGTAAAATGAATACTCTGTCATAACCTTATTTAAGGTACTTCATTAATTCCTCTAGAATAGATTGAAGCA
CTTGATCACAAACTTAACACACATTATAATTAATGCTTGAGACATTTTAACTGTAAAAATTGTGCATGTATTTTTATTA
GGATTATTTGGCTTTGAAATTTTTTTTATCGGAGTCACCATAGAGACATAGTAAAAGAGAAAGGGAAACAACGTAAGTA
TTTTTGCATGCAATAGCAAATTTTTCAAACAAACAATCCGGAGGAGGCGCCTCACTGGGTTTCAGGCTATTTTGCGCAT
TTCCTGCCAAACGACAAATCACTGTTTTAGTATATAATCATAAAGTTTTCCTCTGAATTCAGCCAAAGGTTTTTGGCTA
AAAAGCTCACCGGGACTCGCCAAAGTGATTTTTAAGAAATCACTTTATTGGATTTTCAATTATTTGAATTCTTAAGCTA
TTAACGCTAAAGTAGCTGTATGGCCGTGAAAAAATGCACTGAATCTCTCATTGAATCCATGTAAGGGATACCGAACAAT
AACATACAATACAGTAATTTAAATTTTTAAAACTCACAATCCATCCTCACTCTTTTTTATAACGGGATAGCAAAAGCCG
ATCTCCACTGGACGATATTCGCGACGATATCTGCGACGAAAAGTAGAAACCGATTCAACTTTTCTTCATGATGAAAATC
GCGACCAATCAAATTCGAGTATTGATGAAGATCGTCATAAAAATCGTCCCGTGGAGAATCGCCAAAAAAACCTGGGATT
AAGGTTCCTTACAATGTGCATTACTCTATATTTATACCCGCTGAAACAAAACTGCCTTAAGAATATAAGCACATGCAAC
AACAAAATAAAAATAAAAATGCAAAATGTCCTACAAAATTGAAGTTGTCTAACAACCGTTACGTAAAAAGCGAAATCTG
CTGAAACTATATACTTGCTTTGGCATACCAAAAAATCAGCTATTTAGTCTATTGCATACAGCAATCCTTCTATTCCAAA
AAGTTACACAAAATATAAGAAATCAACAGATTTTAACTCATAAAATAGAAAATTAAAAACTTGAATCATTTTCGTATGT
TGTATATCTACCGCCATATTTCAATCCAAAATATTAAAGGAACAGTTTGCCTAACAGACTCAAACTTCAAGAATAAAAA
TTATTTTGGTTTTATGTATCAAGAAAACAGCGCAAACGTATTGTGCATTATAACAATGCAACGTTTTCGAATTTCAGAA
TCGAATATATTTCAAAATATTATAACGTAACAGATATAAACATTGATATAAGTTTTATTACATTTTTTTTTGTTTAGCA
TAATGACAACAACAGTGAATCACCCACTTCTTAGCGTTAAAAAACAGTAACAACGAAAAAAGTAATTTTTACAGTTTGT
AAAATTCTTCTCTAGGACATACCCCGTGTATTTTATGAGAATAGTGTTTTTTTTGTTTCAGCCTTAATGTTCTTCACTT
TCAAGACAAATGCTATCCTCATTGTTCCTAATTTATTCTTAGCATGGCTATGGTCTGAAAATATATAATGCCTTAATAA
AATAAAGCTTGCTATAAGTTGCTATAGCTATTGGCAAATTCTTTCTATATTTAAAACAAGCAATCGAGGTTGGAAATAT
TCTTCTGATATTCCTAACTTCTGGGCAATTCATTGTTCAGAGTATATTCTTACAAAAAATAAAATATTTTCTGTGTCAA
GACACAACAAAAACTTAATGTGTAAGGGAAAATTAAGGTCTGAAAGTTAAAACGGCTAAAAATTCGTTATACACCCAAA
TTCATTTCTCCACCAAGTAATCTAAACAACACACCTGCTTTTCCTTCACTCTATCAGTAGGTATCTTGCTATCGTTCTC
TGGATAAAAGTTCAATCTGCTTTTTACTTCGATTACTAAACTTCGCTTCGTCCCAAAGAAGACGAATTGAAAATGTATA
GCTACAATTGTCTGATACATTTCCAATGAATTCTCTTTGCGATGTTAAATCATCGTACCTTAGAAATATTTCTAACTAA
CAACACTAACTTCGTTAGACAACAACAGTTTTTTTTTTATATTTCAGATTCGAATTACATTCCTATTCGAATTCGATAG
ATTTTCTATAAGAGGAAGCAGCAACCTCGGTCCCAGAAACAAAAATGACGCTTGTGATAAGTAAGCATTGGCATGCCTG
GTTTGAAATAGATTTTTTCAGAATTACTTTTTTTTTGGTTTCCTTTTTCAGTTGATAAACATTTTGTTTCCGTGAGATA
CGGCGCGCACATTGTAAACCGGGGGTAAGATTAAGTTATTCCCTCTACAACGAAAGCGTGGGACTTTTAAAAAAAAAAA
CAAATAAAAACATTTAACAAAATAAATAAATTAGTTTTAATGAAATAAAAAAAACAGAGTTTTATTTTTCAAAGTAAAA
AAAAAAGAATTAGATGATTAAATAGTAACCCCCTGATGTGCGTTTTTTATGTTAGTACATTTTAGCGTAACGCCACGCT
TTGGGGACACAATGCATGAGAAATAAGGCAGTGACCCGTATATTTTTGTCCTTGGCCTCACCGTGTGCAAACACACACA
CACGAGGCGTATTAATACATAGATTAACATTTCTGACGTCGCGCCGTAACGTCAGAAATGTTATCAAATAAGATAACTT
TTCCGGTCACATCAAAGTAAAATGAACACATCTACCGTGCCTGTTACAGAGACAGGCGGACACATACAAACAGTCTTGG
TATTATTATAAAGATTTGTTGGTCCATGACAACAATTAAATTCCAAGCTACCAGCTATCCTTAGCTAAGAAAGAGCTTA
GTGATTTATTTGTCAGTATAATTTAGCTTTTTTGTTGCTAATTTAAGTTGTATGTGGTTAAATCTATTAAAAATTTTAC
CTATAACTTAAAATAAAATGCCTTTCATCGACGCTTGATTACATTGTTCATTTACGGCCTTGCTTAAATTTTCTTTCCA
CGACGATATTCTTTGATGTAATTTGCTGAAGAAATAGAAACGTTGTTTTAACTGGTCTAAATTATGTTGACATGTGCAC
CTAATTATTACAAAATATTTAAGTCTTGCAAACATTTTTTAACCTTGACTAGGCGAAATAACAATCAAGATATTTGCTT
CTATATGAATGGATCAGCGTAAACAATCTAGATCTTTGAACTTTAAATTTCATGAATACACCACCTTCTCCAAGGACGC
AGCCCAGCACAATAGCCTGCATAGCTGTTGAGTCTGTTTCTCTTTTATTATATCTTTATTATCGCAATAACAAGCAGAA
AGCATGCGAAAACCACTTTCTTTCGCTACTTAAATACATACAGAACATTACAGTCAAACGCTGTATATGTAAAAAAATT
AAGTATAAATAAACTGATCGCGGCAATAGTGACACGAATAAACACTAAGGTCAGGTTAGTAAGTGAGAATTAACATCCT
TTATATTTATGATCCAAACTCTTTTGCAAGTTTTGAAATGTAAGATTCTGGCATTAAGAAATGACATCTTAATTTTTCT
TTACAGTACATTGTGCAAGCGTCGAACCTATTGCCATGACCAAATGTGCAACTGTAAATACGACAGTAAAGTTGACGTG
GAAAGTGAAACTGGAACCATCTGAAGGAATAATTTATATAAAACTTCATAAATTGCCAGATGACGAAAATAATATTGTC
ACATACGCTTCTCAAAAACTTACTGTAAACATCAAAGGAAGGCAACTGTTTGGAAAAAGACTTTCTGCTAATTACAGCA
AACATTATGAAAATGTCACTCTCACACTGCAGAATATCAAATACAATGAGAATGTGACATTTTATTTTGTTGCTCGGTT
TTTTCCCGGTTTTGTTCTTGGTACAGGCGCCATCACAATAAAATGTGTTACAGGTATGTTGTTTTACTGGCATGCACAG
AAATTCAAACTACATCAGTACCAAACTTATAAAGTTCTTGCTTTTTATCGGGCAAGTTTATGTGAAATTAAAGCAGCAC
ATTTAAAATTTCACAAAAAGGAGGGAAAAAAATTCGCAAAATTATAATCAAACCTTTTGGATACTATAACGGAATAAGA
AACAGAATAGAACAAAAGTTATATTAAAACTTACTAACTGAGTTTTGGCAGACCTTGCCTCATAGATAATTATTCTATT
CTGAGTGACTTAGCAAAAACCTTTTAAGCACAGAATACGCATATATTTGAGGGCGGGAAGGATAGCATTAAAAAGAAAA
AAAAATAGTTACTTATATTTGACAGATTATAAGAAATGAACTTTTCAAATTTTCGTGTAGAAGTCTTATGGACGACAGT
AGGATTAACTATTTTTACTGTAGATATTATGACTTAGACTAAATTTTCTTTTGTTGTTGTTTTTCATATGGTGTTTAAC
ATTTGGGAGGAATGATATATGTAACATGCTTAAGAATAATTTTTGTATCAACACCTTGCATGCTGTATATTTTTTTATA
TTTTGTGTAACATTATATGGGTAAAGGTAATATGCAAATTACTAAAAAAAACTCATTATGGTTATTTAGAATTCGCTCC
TCCAAAATACGGTGTTTTGACGTTTTGATTAAACTTTGGTGAAGAAGGATCATATACAATAAAACAAAAAAGAATTTTG
TTGCATTTCAATATTATCCTTGTAGATCGTCTTCTTTTGCAAAATTATTTTAGTATTATTATTTTAGTGAATAGAGCTG
TTGTTGGACACTTTCAATTTTGTTGGCCACTTTTTAGTATTGAATTTCTCAAATTGAAACCATTAAATAAAGCGGGTTG
TGAAATGTCAAACTTCCGTGTTGTTTGTTTTTTTGATGATCTTTTACATGAATTAAAAGAGAAATATAGTGGAGACGAG
CGTACATTTAGTTCATATTAATATTAAGAATTGTTATCATTCTATTATAATGTAGCAAAGTTTATGTAAAAGACAATAC
GCTTATTCACAAAAAATATGAAAATAAGTTAAGGTGGGAGCAACACTTTTAGATCCTGATCAGATAATTAGGTACTAAA
GGTTATTTTCAGACCATATATACAAATATATCATAACCTATAATACTATTATCTTTTACCTAACACGTTTTGTTTCAAC
AATACACATTTCGCCAATTTTAAGAAAATTACGCGCGTGCACCTTTTAGGGACACAATATTTAAAAAGTCAATAAAAGG
CGGACTTGGTAGGTTAACAAAGTAAATTGTCAAATAGTACATGTACAGTTTTATCTCATTTATGAGACAATTGGTTATA
CTGTATTGTTAAAAAGGTAGTAAGGAAAATTAGACTTGGACCTATCAGTTTTTAACATGTCACCCAAATAAATCTTCAC
AGATGAACAAATAAACTTGGGACGACCATAATTTCTATGTTTTTGTAATGATATAAATGCCAGAACACAAAGAAAAAAA
TTACATATTCTGACTTTTTTATGTATATTTAACAAAATGGCATTCAAAAAATTTTAAGTGTGGTGGGTGAACGCTCAAA
ACATTTTTACACATTTGGTTTAATTAATGACTTATCTCCTCTTATCTAATCTCATGTCTCATTACGCCTGGGGAGAAAT
AGAATTCGTAAAAAGTACAGGAGGAACATTATTACTATCATTACTAATATATTTCTAATATTACTAATATCAAAACAAT
GTCAAAACTATTAATTAGCTTTATAGTTTTGAACCTTAAACTCTTTCAATCATACCTTGCAAATTTAATCTAATAATGT
GTTAGTGCTTTATGATTTTCTTGCAGTTGCAATTTTGTCCAAATCGCTCTCTTCAGGAGTGGTGTTTCGACTTGAGGCG
CAATCACTCCAAATTTAAAACTTTTCCTTTTACATTTGTTTTGTTCTGCTTAGCTTTTTTGTATGTTTTTCTTTCTCAA
CTTCTTTTTCCGCGGCAATCGAAAGATGATTAGATCACTTGGATATGTCAATGTTGTTGAATGGGCTACAGATAACGTC
ATTGCGTCATATAAGTTGAATTGAAAGCCTTCCTATGTATAGCCAGTGCCCTCAAAGAAACAGAGACAATCTATCCAGT
CTTTGTATTTCCATCGCTGGTCTGGCTGGTAGGTGTAACAATATCTTAGCAATGCTCTTTCGGGTCAAACATGGTGTAA
GATACCAGGTGGAAAAACCAACATAGATAAGTGAATGGTATGCTTAAATTAGTGATGATAAAGCACTTGAAGTAAACTT
TCCTATGCTTACTAACTTAGGAATGTGAATATAAAATACCAAGTAAATACTGCAAAGGATGCATCATTGTATGCTGACG
ATTCATAATCCGAGTATGCATCTTTCTTCATTAAAATATCGGTCGCTGACAGATAATCAGTGGTAGATGCATTATTATT
CTCAACTAGTAAGTATCTGCTACAATACCAGTGTCTTTTTTTAACGCGCATCATTTTTTACCCACCAAGTTTGTAAATT
TTACAGCTGATTGATATTCGAATCTTGGAATTGGATAAGGGTGTTCCTTTGTCGGATATATTCAATAAAATGATCCAAA
CAGAATCTTGACTCTTTACCTGGAATACAGAACTTGTTAGTAGCACCATCGAGTCGTTTTATCAGTTGTAATCATTTTC
TTTTTTCTTCTCTTTTCTTTTTATGTATGGAAATAACCTACATATATAAAAACATTGTTGATAAAAGTTTATGCTTACC
TACATAAATAAGCAACACGACTATAATTCAGACTACCACTAGTTAGCTGTTACTTACTTACCTAGGCGCAGAGTAACAT
TCAAATAATGATTGATTGACACAAGAATGAGATCCCTTCCATTTGTTAAGTTGGCAGAGACCATTTTAGCAACTGTTTA
CAGCCCAAAATAATTTTAAATAAACTTCAACTTCACAGAACGCAGGAGGCATGCAACATATACTAGCTAGCTAACGATT
TTTGTTTGATTACCCACCAAAACTATCTCGGGTCCAGACTTTACAGCTCATATATGTATATTTTAATGAACCGATTGCA
ATCGGCAAAATGGTGTATTTCTCATTAAACTTCAACGTTATAAACAATTATTTATTTTGGCGAATGTAGTATTTAAAGT
TATTCAGAAAATAATAAATAATTATTAAAGAGAAACCTTAATAGCAACAGAGGTGGTGCAAAACGTAGAAATTTGCGCC
CTACGGTTTGTGTTTCGTTTTCGTTTTTATTAATATTTTTTATTTAACCGCAAAATACACGAAAGAAGCGGTACACCAT
GTTAGAAAGAGGTGTATCAATTTTCACTGGCTGTGTAAAATCCAGTTACTCTGCTAATGAATTTTAATATACAGTTAAA
TGTTACTAATGTTTTTAACAGTCATATGTCAAAACTTTACACGACGTGTTTTTTTTGATAAAAAAAGTGAATAGTAAGT
TTTAAGAAAAATTTAAGAAAAATTTTTAAAACTTGCAGTTCAGTTAGCAAAATAATTTGCTGATTGACACCATTTTGAC
ACCACACCTGTATCAATTTTTATGACTTACAACCCAACACTAAGTAATGGTCTGAGGCGTTTCCCTTTGCCACCGCTTC
AATAAGGTTAAAAAAGAAAAAAGTTAGGTATATTTATTTACTAGGGACTGGATTATTTTTTTAACACATTTACATATAA
AATTATAGGTCCTCCTAACGTGTGTGGTAAAAGTGTAAAATCTCGCTACTACATAACTGACACCGCCACGATCACAGTT
GCACAAGATATATGTGGACATCCCAAACCTTTTGTCGAATGGAAATTAGAGGACACCAGTTTTAGTAGTTCGTCTAGGT
TTATGTTAATAGATGACGCAACAAAAAAATACAGATATAGCTTTACCACAGAAAATATAGTTCGATCAAATTGTGGGAA
AAAAATTATGTATCACGCCAGAAATGAATTTGGAAATGTCGAAGGATACTCAATGATTTATATTTCCTGTAAGTAATTA
TTATAAATTACATTTTGCGCTAATTGTTTAATATCATTTTTTAATTTTTTTGCAGTGAATTACAAATAATTGTGGGGCA
TTCATTTGACTGATTTCTTTACTATCTCATTTATTGTTGCATTGTTGCATTGTTGCATGCACTGGTGCAAATGCAACAA
GGAAATTTTAAACGTAGTGTAAGAGAATCTCCACAGGCGTTTTCTTGAAATATATGGGTGTCGTTCATCTTGTTCTTAC
GGAAATATAGCGCATGTGTGAGGTGTTTTACCTCTTTCCCTAGATTATCCTCCGAGGTCGAAGGTAATATTATAACTCT
TAGTCCATGAATGTAAAGAATATTGTCGTCATTATTTTTTATGAATGTAGCAATGAAGTTTTTACCTGAACCGTCGAAG
GTAATAAATAAAAGATTGTTACCGATTGTCCAGCAATCTTTTTTTTAAGGTTTATGTTCTAAGGAATGGATTTGAAGAA
AAACTAGTTGGTTAAGCAGTAGTAGTCGTTATACTTATAGAAGTGTCTGCTTGGGTACATTTCAAGAAAAGCTAAAATA
GGTAGAAGGAAAGATAATGGCCTTAAACTTGGTATGCTTGTTTTAGACCAATCTAAATAAACAAACATAAAATGTAATT
GTGCATTGGGCACACTTTCTGACTGTTAGATTTTAGCCAATTAAAGGGAGAACTACAATACTTCTTGCTGATTATTCAT
ACAATAACAATCATCAAACTATTTGTGCGCACAACAGCTCTTGTTTGTTTGTAGTCACACAATGCAATCACTGAACTAT
TTGTGTACAAGTGGGTTCTTGTTTGTTCTGCAGGTTGTGTCAATAAAATTGCACACACAATATACAATTAAGGTGATCC
TACTTAAAATTTGAGATGTTATCACTTTTTCATTAACAATGTTCTAATTACTTGACCAAAGTTCTATTACATCTCTGCA
TTCAGTTCACTAAGTAGTTTTTAGTTGCAAAATTAAATTTTTTGCCACCAGTTTAATTTCAGAATTAATCAGCTCACTG
CAAGTCTAATTAAAACTCCTAAATTAGAAGTACTATGCAGCCACCTGTTCCATTATCAGTTATTATTTGCGCAAGAATA
AAAAATCTATTGGGTATTGGCAAATATGCATGCCTAACGGTAGCGATATTTTTAACTATGGTGAACATAAAATGAAAAA
GGACAAATTTTAGATAAGAAATTGTGTGCAAGTTTTTAAGCTTTTAAACAATTGAAAGTGAAACTACTGTTTCTTTAAA
GCAATGCTTTTAATACATAGTTTCCTAATTTAGTCAGAAATAACTATTAACCATTCCTGTTAATGGGTGAATCTCTATT
AGTTTCTTAGTGTAAATTTTCCCTAGTGAAGTTCGTGTTGTAATTTTAATTATTTTCTTACAGTCACACCTTCAAAGGT
CAGGATAACATCGTCGTACAGACATAATGCAAGTTGTGTTTATTTAAATTGGTATAGAGAAGACACTGGAAATTGCTTA
CTGGAATATCATATACAATTTAATAATATAAACGATGTTTATAACACCTCTAAGACCAATGTCGACATATGCCATTCAC
CTTCTGCTTCAAGTGCGTCTATTTGGGCATCATACAAAGGAATTAGTGGTGGAAAAGTTGACATTATACTTCATTTGAT
TACCCTACGACCTGATATTACAATCCTGTCAAGTGTTACAACAACCTCTAAAGGTAGTATTGCACTAAACGCATGTGTA
ACACAAAAAAAGACAGACATACAGTAACAAAATTATCGGCACATAATACAAAAAGTTCACGTTTTTATAAGCTTCTACT
TAGCTTTTTAAATGCTGTTCTTACATTGCATCGTATTTCATTATAGATGACTGGCACTGTGCTAGTATAAGTGCAATTG
GTATTCTGACTACAATAGTTATTGGGTTGATTATAAACATAGTTATATTTGTGACGTTGGGACGCAAAGGTAAGCGCGA
TTATTTATTTATTTGTTTCATTGTTCCATTGTTTCATTGTTTATTCGTTTATTATCTTATTTCTTCAACTATTTAGTTA
CATGTTTACTTGCTTGTTCATTTGTTCATTTGTTCGTTTGTTCATTTGTTCGTTTGTTCGTTTGTTCGTTTGTTCGTTT
GTTCGTTTGTTCGTTTGTTCGTTTGTTCGTTTGTTCGTTTGTTCGTTTGTTTATTTGTTTATTTGTTTATTTGTTTATT
TGTTTATTTGTTTATTTGTTTATTTGTTTATTTGTTTATTTGTTTATTTGTTTATTTGTTTATTTGTTTATTTGTTTAT
GTCTTATGAAGTTTCTTCGCAATGTAAGCATTTAACCAAATTTATTTATTGTTTTCGACTAAGTGTGCTTTTCGCTACA
AAAAGCCAAAGGTTTCCATCGGCGTAAAATCAATGTCACTGCACATTTCTCACGCGTGAAATAAAAGTGAAAAGAATGT
GGTAAATGTTGCGAACAATAGACATTTTAAACTGTATCAAGAAGCAGTAGTGCAATTAAATTGCATTCACGAAAAAGGA
ATGTTCATATTAATGAAGAAATAGATATTCGAAACTACTGAGTGCTGTTACTTTTTGTAACATTATAATAAGCTGCTTG
ATCCCAACGTATGGTGATTGACGGTAGCTTTGTGTTGGCGGGGATGATCTACCCCAAATAACTTTCTTGTAATACATTA
AAGCTTGATAAAGATGATGCTTTTTATATGAGAATAAAATATCATATCTCAAATGATCACTGTTAGCATTAATTTTTTC
AACTTTAGTGTTTTTTTGGAAAAATTCTAGTTATCAGATATATTTGGTTTGGAATATATTTTTTTGCGATATTTGTTCA
TTAATAGTATTATAGTAAAGTATTATTTAATAACTTAGGTAGCCTGATAATCTGTATAACATCATCAAAGGTAGACTTG
ATTTTCTCCAACGGAAACTAAATATTTTTTACCTTGTCGTTCCATAGCGGTCTTGAGCCAAATATAAACTAGCCTTAAA
AATAAACTTTAATGCAGTGTTTAGGCTTTGCCTCGTTTAACCTTACTGCTAACCACTGCTAACCACTGCTAGCAAAATA
GTTCATTTTTTAGAAAGGTCAAATACAGGTTTATGAATTGTAGATAGTTATTGTTAATAAAGCATTAAAGAAGATTACT
GCCCGAAAACTGCGAACTTTATTAGCTACTTTTCTTCAAAGACATTTTATGATACATAACTATCGCTGTAGTTTAATGC
ACTAATATCGTCTGAGAGAAAGTTATAATTTTTTTATTTAGGTTATTTAGTATTCAAGAAAAGTTCTAACACAACATTG
CAACATATGAAACGGAGAGATGATAATAACCATGAAGTAATAGGAACAACATCTTCTCATTATCCCGACCAAAATGTCA
AATATGTGAAACCATGTACTAACGCTGATTTAACGACAACAACAGATTCATCGAAAGGATATGCCGAAATTGAGTTTAG
CGAAACAAAACAAAGTATGCATGCCAATATCAGCACATAGATTTTCTCCTCAATGATTCTGTAAACTATTGTCTTAACA
TTGTTGTGTGATTATCTCGCTTTAATAATAGCAATAACTTGTTTAAGAAGGACGATTTGGACTTTGGACGATTATTACG
TATTAATGTCTGATAATGTTCAATTGACTGACCCTTAAAGTAGTGGAACTAACATTTTATATGTAAAAAATATCTCTTT
GATGTGAAGGTTTGTTATTTTTAATACACTAGTCGGTGGCCCTGCGCTAGCTATGTATGAGATCACCTGATTTTTTTCG
GTTGCCGATAATTGTTTTTTTTTTATCGTTAATTTATGACCCTTATAAATTAGTCAACTATCTGAATTGTTTAAATTCC
TTTCCTACTTTGATTGATATTTTCTCAGCATATTTATCTTAATTTATCTCACACAACAACGAGTCCTACCAATTAGTTT
TCCTTATTCTACCCCTGGGTCCTTCAACCCCAGAATTTTTGCGAAGCGAAATTGTGGAGCACGTTTGCTACACGCGAGG
TATACCAAGAGAATTACTGAGATTCTCAAAATTTCGATAGCAAAAAAATCATATAAAATCAGCGTAAAGAAATAGGACT
GATATTTTTTGACATAGAGCTAGGATAATTTTTTTTCTAATAAAACAAATAACTTTGGACCGAGGGGTTATAAGTCTAG
TAAAAAATGCAATAAGTACGGCTCGTACCTCCCCCCACCCCCGGTTTTGACCCCTCCCGTCTTTTGGTCCAGATTATAC
GTCCGCCGAACTTGAACACGCAAAGAGGAATATGCTGTGAACAAGAACCGGTAGTCGGTATTTTAGACACGTATATTTT
ACAGACCTAAAATATGGCTTTTTTCTTTGTATTATAGCTAATTATGGTATAAATAATTAATTAATTATTTTGCAATTTT
GCTTCTAATACTAATATAGTTGTATTTTAATGAAAAATAATAGTATTCAAACGGTTTTCTTCTTTTGAAATAATTTATT
GCTAGTCCTGTTTCCAATTGACTTTACTTGTGTATTTTAAGCTTTTTTGTTGCTGTGCTTTTTCTGGAGATTTGAGTTG
GATTGGAAAGCTCCTGTGTAAGCTACCCTTTTCTAAAGAAATATTGAAGTAATTTGTACAATTATAACGCGTCGGGCTG
TGTTTTATTTTATTGTTTCTAAGAAGATGTAAGAATACAATATTATCAATTTTGATTGGTTTTATCCAAATCAAGGTAA
GGCTTAATCACACGAAATGTAGCTAGCTAGAGCTCTGCTTTGTATAAAAGAATTAAAAGTAATTTGTAGAATACATATG
GAGAAGCTGTATTACTACCTGACTGAAAGCCGGATATAGGAAAACCTGTAGCTAGGGCACAGACAAAACAAACAGCTCT
GGGTGCTACAGTGAGCCGATCAACCGTTTTTCATCACAGTTTTTTATTGATTATATAAGTAACCTGTTACAGTTATTAG
TTGTCCGTACACCCTCCCTGAGAACAAGGTTTAAAACGACATTAAAACTGTCATTAAACAGAACTCCAAGGATGCCCAG
CCGCACACGTCCTCTAAGCAGCATGGGCATCTTCGAAACTGCTTGTAATTTTAGAACAAGGGTGCTGATAAGCTGCATA
CGCCGTAAAACGTGCAGGCGTTTTTGGGCAAGTTTGGCGTTTTGAAAAAAATTGAAGTATTCACCCGAAAAAACCCGCA
TAGACCAAAAAATAAAGATGTGGTAGCAAAGTTCTTAAAAGAACTGTTTTTGATGGTTTTTGATAAAATTTACTTGATA
AATAACTTATAAACTTTATTAACTCCTTTCTCTTAAAGCACCTTTTTCCAACTATCGTCCACAAGGTATGTTACAAGGA
ATTGAATATTGGAAATGCTCCAGGAAAGTTCGGGAAAGTGCGGGCGGTTTTGAAAGACAACCGCTAATTTAATTCGAAA
AGTTGCCCGAACTCGCCCTTATATATGTGGGCGTTTGCAGCTTATTGCAAAATATTCTCAGAAATAATAGACCAAGAGA
AATTACATCACAGTTTCATGTCCACCGCCCACGTGTGTTTGAGAACAACCCACACAAAAAAGTTCGTTAATTTTAAATT
ATTTGTGTAAAAATTACTTTTTTATTCACGATAAACCATTTGTCAGTCATTTTATTCCTCCAAAAAGAATCCTATCCAA
GGTGCTTTTCTATTAGTGCTGAATTTAATAATTGACATGATTCAGCATAGTTTTTAAAAGGGTCTGATTGCAAAATATG
ATTGCCAAAGTTCAGCACTTGTAATATTTTTGTATTTGTGTACTCAGCTTCTAAAACACAGACAAGAGACATTATAATT
TCCTCTGGGTGATTACATTAATGTTGGTTGAAAAAAAACCTGAATGATGAGAAGCATGTGTTTTTGAATGGGTCTAGGA
AAATAAACTTATTTAATTTCCCTTGGCCTGGCATCAATCAAATTCTAAAGAAATAAACACTTTTAAAATGATTTTGTCA
GATTTGGAAACTGTTGGTATGGTTAAAACTTTGCATATAAAATTAGTAAAGTTGCCGGATTGTTTAGTTTTTTCTTTTA
TACTTTTCCGAATTAGCCTTAATTACTTATGAGATGAAAAACAGCGCTTTCAATTCCATTGATTTGGCCATCCCTTAAA
GGCACTGGAAGCTTCACTGTATGAAAATGTTTTCTTTTTCTTTTAGATTGTGTACAATGGGAGTGAGTGATGTAATCTT
CTAATGCGTGTGGTGAAAAGAAGGCAAAACCGTTATTGTTTTTCTGCCCAAAATTGAAGCTATTTAATAAATCTTGATA
AAGTTAAAAAACTGTTTTGATTTGTTTATTTTTGTTTTAATTGTTTCCCGTGAGTTTTCGAAATTCGTTCCAGCAGATT
CTGTGGCTTCTAGTGCCGATATTATTTACGTGAAAAAAATACTGTTTTGTTGTAAGGTCATTTACGAAATTGTTAACGT
TAGGACCAACTTCTGCGGGTTGTACAACTCGATGTATTACATATCTTTCGGAATACTGCTAAAAGTGTAATTTTGTATT
CCGCTCTTTACTTTTATCATTCTGTGGGAAAAGGCGGTACAAAATTTTAACACGCGTTATTTGTTTTTGTTAGTTTCGC
GTAATCTAATTTTCTCGCACATTTTGAAAAGAATATCCCACGCACATCAAATACTCGCGCAGTCTATTCGCAAAAAAAA
AACTGTTTTTGCGGAACGAATTGTTCTACAGAGCGTTCATTTTCCTACCTCGTCCCCAGGGTTCTTCTATGCTATGATA
TTCAATTTTGATGTATTTCGGAAGATGTTAGCGCCAAAGAAACAAGAAGCGCTAGGGACAAAGTATTGGATAGTTTAAT
TTTGCTTGCAACTTGCGAAATGCTTCGCAACCTTTTTTTTAATTCTAGTTGCCTTTTATAAGATGAACGAGAATATGGC
GAAAAATTACCAGGTAGCAGGTCGGCTTAGGGTGAACATTTGTATTTTAATCCTTTAATTTACTATAAAATATTTTATA
CATACTTTATACAATTAGAAGCAGAATTCCTGGCTTATGTGCTTTAAATACTGAAAGGACATAAGCCAATTATAAAACG
TAGATAACTGTTGTCTTATGTGAAAAACTAAATATTGTGAACTGGCTCAAAGAAACCACTTTAGAAAGTTCTAAAATTA
CATCGTAACAAGATTTTGCGGTCAGCATAACAAGAAGAATTGAATAGTTAGGCAAAATGACCTTTGCTAAAAAAACAAC
TTTCCCGCAGCTTTGGCTATAATAAAAACACAAGAACCCGTCTGTCGGTTAACAGCAGACTCAGCGCAAAATACAGGTA
AGCGATGTCACACAATGCATATAGGCGTAGTAACACCGTTTACAAAAGAAATTATTGCAACTTCCAAAAACAATCACTC
AGCAATTTATTTTGTAGAATAAGTTTGCAACACTCATTGTCAGTTTAAAAGCATGTGAAAGCCTGTGTTACATTGCAGT
ACAAGGTTTAGCTATCTACCTTACACTACGTTTAACATTAAAAAACGATTTGAAAATTTTGTTGCAGCAACTGTATTTG
CCTGTTTTCGATTTTGGCCCTGGTCTAGCCAGCCAGCGATCTGTCTAACAGCAGTCACAACCCAATGTGAGTGGAAATC
AGATTGGCGAACAAAAATAAATAATGTTGGCTGAGATAAAAAGCTCCTATGTAAAACTCAGAAAAATCCTCAAAGGAAT
AGCCGCACCTCAAAAATCTCCATTCGTAGATGAAATCTTAAAGTTGGTTTGTTTAAGGTTTATATATGGTTAGAGAACG
TGACAATATACTTACCCCTTAAGTAAAACAGTATACAAAAACAAACATTACAAGAGTAAAAATCTTTTAGAAGAAAAAA
AAGGTAAAACAGGGACTTACAAAGTTATCACCGACCACGACTTGTGTTACCATCTTCTTAGACTGTTTTTTTCGCCATT
CGCCATAGCGTAAAAAAATTAAAAGTGCGATTCGATAATACACGCGCGCAAAAATAATTTAACACTAGGAAAACGCAGG
CAACAAAATTTAAAACATGCTGACTTATTAATGAATTCGCAGTCCGTATTTTTGTGTTTCCGCAAAACGCCTTTTTTCT
TGCTCACAAACATACATACGGCTATTATTATAGAGATATCCACTGCTCGACTAACATTTTTTATCACTTTTTTGAACAT
ATCTCATAGTAAGGAATCCTTTCTCTTTTATGTTTTTGTAAGAAAATCCGTCATCTTTATAGTAAATCGTTGGGTATAT
TATGACGCGTGAATAAATTATCTATTCAAAAGATATTTCAAGAAACAGTTGGCAGAAAAAAGAAAACTACTGTCGAAAT
GAGTTATTATATTTTACCACTGTCACGGATTACTATTCACAAAGTAAGCCTAGAAAACTCAAAAAAGTAAAAGTTACAT
GCAAACGGACTTATGCTTTACTCATTTCTACCAAAAACTTTAAAGCAGATAATAGCAGCCAAGACATAAAAGTTGTAAT
AAGAATCAAAAGCTTTAACCCGATTTGCACTAGCATAAGTTTTTGTTAAATATTCTTCAATAGGCTTAAAAAGTACACT
TGCAGTTTCTTCGTCTCAGATAAAGTATTTCGTTTTGAAAGTGGCACACATTTGATTTATAATCTCTCAATTCTTATTT
CAATGAAGACAATTTCTGTTAATATTGTCTTCACATGTACGTCTGTTTTTTGTTATGCTGTTCTACAAACGTTTCTATT
TATATAGCTCTCACACGTGGGAATTATTTGAATCTATACCATTTCACAGATCAAAGTTATGACAATAGAAAATAATGCC
AATTTCTATGGCGCCAACTTGACTTCTTAATTTATTCAGAAAAACTTAATATAAATCTTAAAAGATGAGTCCACGATTT
TTTTTATAGGGATATACTTTATGGAGATATCAGGCTGAAATTTCAGGTGAAAAGCAATATGTCCTGATTAGAATAAGAA
TTATTACCAGGCTGGTCATAATTCTGATGTTTATGTAATAACGCGTGCATTTTGACAACGAAAAAACCATTTTCAAAAT
TTTCAAAAGACCCGTAAAACAGCTTCTTGAGCCCTGCAACACAATCTTAACATCATTGATTCCCCACGCATACCTTTTA
AGTTTGATACAGTCAATGCAAAATATTTTATTGCTAACGAAGCATGGCCATATTGTGAACCAAAGCCAGGTTATCTGGT
CGGTAAATTTTAGCACCCGCAGAATGCTTTACGTTGATTTTGGTAGCAGCAATAAGAATTTATTATCACATGTGCGATA
GAGCACTATTAAAAATTCAAAAATCACAAAATTGCACAACCACAGCAAGGTCATTTTTTTTAGTAATAGGGTTAAACAT
AAAGACATAAGTTATGAGCGCATTCTTTTTTTTTTTGTTTATTCACAAATTGGTGAGAATATTTGTTTAATTCTGTATG
CGATCATTTTTATGCTTGTTGTGAAAAGTTGAAAGAGGCGCATTTTACATCAAATTCTTAGGCGGGCCGTAATGCAAAT
AGTGTTCGGAGCGCGCATCCTTGCCATGTTCGAGATACAACCATGCAGTTCTCCGAGCTTGCCTTCATATGTTTCGCAC
GAGTGCAGTTTGTGCGAGATGCAAAGGAAGAAGTGATCAAACAAGAAAAAGCTTTTCTCTTTTCGATCTTGTTTCGCTT
TATTATATTAAGTTGACTTCACTACATTGCCAGCTATTTAATTTCCTTATTATAACTCGCTGATTAATATTTCAGCAGG
TCATTACATCATAGGCTTTTCGGCGTTGTCAAGCCTTGTTCAACTTTGTTACCTCTTGTTTCTTGACCTCGCTGTGACT
GCGATTCTCGTAGTTAATGTAATTGGTTTTGGTTTCGAATAATGATACCTGCAGAGAGTCCTATTGAGCATGTATTGGA
ATACGTTATTGTAAATCCAAAAGCAATGATTAGCGTCACCTAAACAGCACTTTATTTGAAGAATATGTGAGTTCTTTCA
CCTTCTTGTTGCCGCTATATTGTTTTTTGGAAACAACTATGTTTTGTATGTTGACTATAAAGTTGCGTGTGCTTTAACT
GTTGGACAACAATCTCGTTCTCCGTGGTCGAATAACACCTTTCGGAAGTTATTTAATCATGCTTTCTCGCCAACGTTTG
TACAAATACCCAGTATGCTGATTTCAACGGTAACTTGGTCTAACCCCTTTCCATTATTATTGCCATGATGAACAAAACT
TCTGTATGCGACTTTTCTTTTTACACATTTCAGTGCTTTGATTGGCTGTCGCAATATTACAATAAAAAACTAGGGTTTG
TTTATATCATTTTTGAGACAGCGTGGACGATAAAAGATGCAATAATTTTTTACCAATGGTGCACATGCTTGATTAGTTT
TTTCGGCGTATAACCTCATTTATCAAATGCACCCTAAGGAGGTCCCATGCTATGGTTTTAAAAGTCAATGGACCAACAG
TCAAACTTTATGCAAGAAGTTGTAAGAACTGATTACCTCATTACAGGAAATTAAGGAATCATGAAATTTACAATTCAAA
AATTTACGTACGTGGTTTAAACGCAGAGCGTCTGAAATTTATATTTTGGAAATAAAAAATTATTCTGTTTTTTTTTAAA
AAAATACATTACGGCTGAACAAAACTAACACGGATTGACAGAGTGTAGCGAAGAAGCATTTTTTTTATTTCAAAGTTGT
CTTGTCTTTACTCAAATAAAAGGGTTAAATTAAAAATTGCTACAACTTCTAGCATCTTATGCTGCGCAACCCCCCCTTC
TGCATAAACGAACATTCTTCGTATTAAAATTCTTAGATTTCCTATTCAATTTACAATTTAAGCACAAAGTCTAAGTTTA
AAAAGTTTAAAGTCACAAAATTAATGTATCATTTATTGAACTTTCAGTTGTAAAACTTATAATGCATAGAATTAAGAAC
TGTGATGTTCATTAATTTTGAAATTTCCTCATAGAGTTATTATCCCTTTTCTGACGTTTAATGAAGAAAATTAGCAAGA
ATATCGTCTGACATAGGATAATTAAAAATTATAAAATGCACGTTGCTGGGCTGTTTCTTCTCCAGAATAGTGATTTAAC
GTATATATTTATTTTTCCAATTGATGAGAATTAACTTAAACAGCAAAGTTTTTTATGGAATCAGTTCTCTAAATTATAA
AAATTAATTTATTACCAGTGTTACGATTTACCGCTTAAAACATCGCCACATGTATGCTAGACAAAAACCGCCGATTTTG
TTGTTGTTTTGTTTCATAAAAGCCTGATCCTGGTAAAGTGATGGTAAAGGCGCTACAAAACGGCTGTTAGATTTAGCCT
TCTTAGATTGTCACCAGCTATTACATCTAAAACGGTATGCGAGCCCTGAGGATAAAAAAGATGTTTAATAAAAAATAAT
TTAAAGTGAAAGTTCAGTGGAGTGGGTCCAAGAGTCCAATAGAGAAAGCCTTACGACAGTGACTTATCAGAAACGGTTG
GATAGGTTAAAGTGAACCGATTCAAAGGTCAGTTCCTTCCATCTGATTACAAGTTTTTTAAAGTTTTAAGTGAAATGCC
ATGTCTTCAGTGGTTGTGATTAGTTATTGTCTGCAAAAACTTTTAAATGTGTAGGTCTGATAATTATAAAAGTCTTATT
TATTTCAACTTCAGGTCAACTTTAGTTCTTAACATTTACATAGGAATTTCTTCGTAATTCGCCAATTGGCCAATTATTG
TTCTCAAATCAGCATAAAGACTAGGTTGAATAGCTTGAACATTAAGATCTGCATAATTAGATGATGTTGTTCCTCCTAC
TTGATAATCTTCATCATCGTGACGCACAACAGGTTGAGATACTAGATGATGTTTATTACCAAAACCTGAATAAACACAA
TTTAACAATTTGATAGGTGATCCAACATTAAATATTCATACTCAATCAAAAATAAAATAAAATTAAATAAAGTATTATA
AAGATAGAATAATTTTTAATTTTTCAATAAAAATTTTTGTCTAACAATAAACTAACATTTTTAGGAACAGAATGGCGCA
AAGAAGAATTTGCGTATGTCAGGACTTTTCCTGTGACGTCAATGGAAGTTCGAAACTTTTGGGTAAATTCCTAAAAAAA
TAAAAATCGCTGTAATTATGTGCATCAACTATACAAATTGATTCCCCTAATAAAAGAAATTTACGCTGCAAATTACAAG
TTCTAAGGATTAACCCTAATAAAACTTAAATTTTACCGATTGTGAGGATTCCATACTAATTATGGGGGTAGTTTTGAAT
TATGGCAAATATCTAAGATCTGAGCGATTTTACTTTAAAATTTGGCGTACAAGTGTCTAATAGATCAACTTATAAACTT
ATTAACTATCATAGCCATGCAACATAGTAAGAATGATTTATTAAAAAAGCGACAGGAAGGGGTGGATTCCGCACCCCAT
CACAGTATATTTCGGGTTAAAATCAATGAAAAAGCTTTACAGGAAAGAATACTCACCTAAATAGGCAATAAATGTTTCC
TAATAAAACTATTGTAATTAAAAATTTAGCATATTGCAACTTATATTTGATCAAATCGGTTGCCAGCTTTTCGCAAGCG
CCTCTTAAAATATAACCTCAAACAGGGAGGATAAATCTTGATAATAATTTCATTGGGTAGATATTCATCGGACCTGTAC
TGTCTGCTTAAAGTAATCTAAATAGCACGTACTTATTTCTGCGACGTTACTGTAAAAAGTTGATTGATTATGATCTTGC
ACATTTAGTACTTTCTTATCTTGGATTAGAAAGAAGACTTTTCTATAAGAACGCAACTTGTACCATATATCAAGACACT
TCCAATCTTAAAATAAGTGTGCTAAACACCATCTATACGTCTCAAGGTGATAAACAACATAATTGATTTTTTAGAAAAG
TAAGAGGATGGGACTGGGTTAATTTTTCGTACAAAATATTGACACGATGAATACTTACTCTTTTTACATATTTTCCTCG
ATTTAACAAGCAAAATAATTACAACAACAAAAACAAACGCAGCGATTGCTGGGATCGTGATTGTATAAAGTACATTCTC
ACCTGGAAGATGAGTAATACAAGTTTTTTTTGTAATAATACCATATTTCTACACAAGCTGGTCATTATTATTTATCCAA
AATGTTCTTACATTTACGGACCTAGATGTAGGTAACTACTTCTTCTGTAGGGCTGGTAACCAAATATCAGGAAGTTGTA
CGAGATGCTGTTTATGTGTTTGTTACGTTCTACACTGTTGATGGTTTCTGGATTCTCTGTCAATGATTTTCTTCTGATC
CCAATTAAACTGATGACTTCTGCTTCGGCTGTGGTCTGCAATTTCGTTTTTCTACACATATGTGTTTCTCAGAATTTCT
CAAAATGCACTCCGTTTTTCTTCTTTATTCTCGTGAACTTTTTTAAATATAGGTACAGTGATTATGAAATACCCTGTGT
ACATTTTTCATTTATTTTACAATGTAAGAACATAAAAAAACTAATAAACAACACTAGACTTAAGTTTTTGATAGTATAT
TTTTGTACATAGCAATCGCCTCAAAGATGAAGACCAGATAAATATTTTTTTTAAATAGCATAAATAAACTTTAATTTTT
CTCAAAGAGAACCTACCTTTTGACGAGACAATATTTTAAATCTCTAGTGTTGCCCAATCACTCCTTCTATTCCATATAG
ATACAGTTCTAACTTTAACATATCTTGCCACGCTTATAGTACGTCATAAAATGGCAGCAATAAAATTTTGCTTGCGTCA
GCACATTTTCTGTGACGTCATCAGAAGCTTGAAATTTGTTAATTACTTTTGTTCCAGAGTGAATTTTCGATAAATCCCT
TGTAACCATTCCCATTGTGCAAAAGGCCAATGCGGTAAAATAAGCACCCCTCGGATTTCGCTGGAAGATTTATTACGGT
TATCACTTTGATAAGAAGAGGTAAAGGGGGGACGAGAAAAAGCATCTACAGCCTCTGTACCAAGTGCGAGATATGTGGA
AGTCCATAGTTAGGTCAGTTACATTTTTTAACGTAGCTCCACAAATTTGGGGATCCCCTAAAACCTGATTTACAAACAC
TAGCTTTATTGATTTATAGTCATATAAAATACTTCAATATTTTATTGGACGTAACGTGGGTTCCTAGGAAACTTAACGT
AAAAGCGGACTATTTTTCAAAATTGGCTGATCCTGATCATTGGGAAATAACTCCACATTTTTTCGTATTTTTGAACACT
AAATGGTGACCATTGACTACGACAGCTTTATAACAAAAAGGTTGACCGTTTTAATTCAAAATACTTCGTACTTGGTACA
GAGGCTGTAGATGTTTTTTCTCAAGACTAGCGTTTCAAAAAATAATTTGTTCATCCCCCTTTATCTCTTCTTATCAAAG
TGATAACCGTAATAAATCTTCCAGCAAAATCCGAGGGGTGCTTATTTTACCGCATTGGCCTTCTGCACAATGGGAATGG
TTACAAGGGATTTATCCATGACTATTGGTTTGAGAGCAATACTTCTGGGATTTTGAAACAAAGACATTTTAAAGATTCT
TTGTTGGGCTTTTGTAGTTAAAATCAATTGCTGACTTCGCAAATTGAACGGGGTTCAAACATTTTCAATGTTGAAAACC
AGATTTTCGAGAGAACAGGTTCTCAATTTTGAAAACTAGGTTTTCTAGTTCTTAGCTTTGAAAACATCTGATGAAAGGG
GCTTCTAATATCATGGATTTATATGTATAAATTTATGTCATTCCACTTACAGTATTGCAAATACAGTCGAAAATTCACA
ACTCAAGTCTCTTGCTGAAAAGTTGGACGACGTGCTCCTAGATGCTCCTTCAGAGAACACAATAAAGAAATACCAATCT
TATTTAAATAAATGGAGAAAATGGTGCGATTGTCAGCCTATTACAGCCAGGTGAATCTTTTAATGCTTTCGAAATTAGC
TATTACGCAATAAAATATTTTCAAAATATCTCTAATTACACAGGTCCTACGAATACGATATTGTCTGGATACATTTTGG
ATGCAGCTGAACGAATCTGCCACCATCCGAAAAAGAAGAAACAGCCGTCACTGTGGATCAGTTCCACGAAATTTATAAA
ACGCTAAAAGGTGACAAAATTAAGTAGTAATTAAGTAATTAATTAGGTAAGTAAGTAAGTAAACAAATAACGGGAAATT
TTAACGTCCTTTGGGATTCCATCCTAACGGTTGGCTCTTCTTCCCCTCCGACTGTAGTTATGTTACATTCCCGCCAGAG
ATACGTATAGCATTGCTCTAAATTGCTTGCCTGCCACACAATCCGGTTAGCGGTCAGTAGATGGCACCCAATGGGCTGA
CAACACCGCATTTAAAGTACGCCGGAGTGGGGACTCGAACCTGAAACCTTATTATTACAAGTCGAATGCGCTACCACTA
CACCATCTCCGCTCCAAATTACTTTACTAGATCTTACAAGCTTCCCGATGATGATATTAGCATTTGCTGGCTTTCTTAG
ATATAACGAGGTTATAAATCTAAAACTGTCAGACGTTAATTTCAAAGAATCCCATGTCAAGCTTTTTATTGAAAAATCA
AAAACCGAACAATTTCGTGACGGATCCCGGGTGTTTATTTCCAAAAAGTCATCTGACATATGTCCTGTTAAAATTCTAA
GGAGGTATATCAACATGGCCTGCATCAACGACGATGAAGAGTTTCTTTTCTGGCCAATGAACTTTTGCAAAACCTTTGC
AACAAATTATATCAGAAAGACAAATACACCAATTTCATATGCAACAGCTGATATGGAATCCTGAAATACAGTGAAAATA
TCGGTTAGACGAGAATCCGTTTGCGACGTATAGCTTCCGGCGAAGTGGTGCCACTGTAGCAAATGTAAATGATCGCCTC
CTTCAAAATCAAGGCAGATGGAAACCTGTAAATGCGAAAAACGGTTATGTTGACTACACTATTGAGAAATTGCTATCTG
TGACATTAAGGCTAGGCCTGTAAATATTTTATTTGCATTTTAGCGATATACCTTGTTGCTGCTGCTTCTGTTACAATCA
CTAAAGTTCTTTCTAGACTGACTCTACATTAAGTGATAAAGAAATAGACATAATAATAAATAAAGTTATTTTCGTTTGA
GGTACGATTTAGGAAATGAATGAATTTATTTTGTTTCTTTGGCGCGCCTTTATCACGTGTCCTTGTCTTTTTACGGGTG
TATCGTCGTACGACTCATCACAAGTGGATAGAAAATAAAAACTCAATTTTTTAATACTATTTGTTCTAAATTTCAGAAA
TAATTAGGTTTGGATTTAAAAACAAAAATCAAAACTTGTCAAGCGCAATGCTAAAACTTATATATTCCCATATCGTCAT
TGAAAATTGCGAAAATGCAACGGCTTAATATACCTCAAGAGGAAAAGAGCGCAAGTGTTGCAGACATAACCCCACCATG
TTCTACAAACATATGTTGCTAGTCACTGCTACGTCGCGACATCGGCCACAACATTACAACGTCGCATCGACGTCGCAAT
ATCCGACGTCGTATTTCGGCAATAAACCGACGTCGATCCAATGTCAGAATTTTCAACGTCGCATATTGACCATAACCCG
GCGTCGAATTGACGTTAGGTTATCAGAAGCCGGATTTATACTTCAACACGACGTTGTACCAATGTCGCATTAACGCATT
ATACAATAACTCTTCCCGGGAAAAATTATTCTTAAAATTCTTTTAGAAAAATAAAAAATGGTTTTTACAAATGCAATAA
CTGACTGACTTTTGGAGATTGTACGAGGGATACGTTTTTATTACAATTTTAATTTTAAGAGGGAAAGTGCAAATGTTTC
CAGTTCAATTTTACAATAGATATGACGAAACCATGTGATAAAAATTATGCCATTTAATTTGTTAAGACATCGTACTTTC
GAACGAGAAATAGTTCGAACGGAAAAAGAAGTCGCTTCGAATTTAAAAATAAACACAACGTTTTTCTCTTTACCAAAGA
AAGTTGAAATTGCAAACGTTTTAAAATTGATTTGTTGACGATTTTAGCGCGAAAGAAACTGACACATATATAACATATG
TGTCAGTTTCTTTCGCGCTAAAATCGTTGTGTGTTAATTTCAAGCATTTGCTGTTGGTAAACTATTGTAGATTCTTTTT
TACTAACATATAGAAGAAAAGGAAGAAAGGGAATCCGTTTTAAGAAGAAGAAACAGTAAGTATTTCTAGCTACTTTATA
AATAACATTGTGTATAGGCACATCAATTGAAAACTGTAGAATCTGTAAATATATATTTCTTTGAACACCTAGCTTTACA
ATTACTCATCTTGTCATTTCGGAGAGGTGTTCTTATATAAAAAGCATATATCTTCGCTCTGTGACAAATTCTCCTTGCA
ATTTATAACACTAGTTGATCATATTTTAATATATTCATTTTCTTTCTACAGAAAATAGAAGAAAAAGTCAATGAAAAAT
GTGTGATAAAAAATATTTATGCTTGGGGACATAAAGTTATTGTAAATAAATATCAGTTATCAAGTGTGATTCTAGTGTA
ATATAACGAATGTGAATACTAGTTGATTATAAAAGAAAAAAAATTTATAAATCACTTTTCTTTTTAATGAGCCTCTTTG
CTACGTCTGTTAACATCGCAGCTAAGTCGCTGTAACGTCGGTTAACTTCGCAGTAATACGTCTGTAAAAGGTCGCAGAC
GTCTATACAACGTAGCCACGACAGCGATAGGAGGTTATGCTCTGACGTCGTACAGACGTCGAAGTCCGACGTCTGCGCG
ACTTTCCATACTGATGTTGGTCGAACGTCGTACCGACTTAAACTCGACGTTGCTACGACGTCTCTGCGACGTTGCTGTG
TTGGCTGAAAATGAACTCCATACTTTAGATAGTGACTGCCAATTTACTTGTTTTTTTTTATTAACATTCATTGATTCTG
CACGTGTAAATGAAACGTTTAAATTTTTGCAAAACCACATCATGCATGACTATATTTTGTTTCAGAAATGTTGCATTTC
TTTATTTTGGGAATGCCTTGCCTCGAAAGAGGAATACCTTAATACAAAATTGAAATCTATATTGTAGTACCAGACTTTT
GGTGTAGCGCGAACCATGTTCGTGCTACAAACACTGTTAGTTCTTCTGACATTGTGGAGTACTAATGCTGCAGGAGTTA
CAAACGAACAGTTTTTTGCAGATAAAATTTCAACGAAACAGGTTTATAGTTTTGATTTTATTTTACATCTTCGTAATTT
CAAATAGCTTTACTTTTCTATCACTTATCCAAGCCATGACACCACAAAAGCAGACATAGTTGTATAAGCAGATATTTAT
ATAAGTTGTCGATAAAGTCCGTAATGTTGTTTGAAGTAACTTTCGGTGTTATCGTATATTGATATATTTTACATTTACT
GGCATGGTTTTTCTGTGACAAAGTGAGATTATTATTTAGTTGTCATAGCAACTATTTATTATTTTCTGAAAGGAGTCAA
ACAAAATAATAAAACATGTCCATTACTTTAGTATTTTAAGTAATTGCCTATTAATAAAAATATGGAAAATGCCTTACTT
GGACTAATCCAATGTATTAGATTGCTACGTCACAAAACCTTTCTCCTGAAACGAGCTCTAAATTTTACATTAGAATATT
TTCAAGTCAGAGTACGGATATTCTATTTCAAGAAGAAAATATTTTAACAAAAATTGTGGAAATGCCGATCGGTACGAAA
GTTTCCATTAAAAGCGCTCTTCTGCAGGTATTGCATTACGAGATATAATGTTAGTGGGATGATGCAGCTGGGTTAACTA
ACTTAGCTCACAAAAGTAAATTGAAATGTGATTGGGCGAAAACGAAAACATTTCACTTTAGAAACGCCCTTTTTTGTAT
TTATACAACTTTCTGTGATTTTTTGTTGGCAGTTTAGACTATTGACCTAACTCTATTTTTTTAGCATTGTTTCAATATC
TCTTTAGTCTTCTTTTCAAGAATTAATAGCATAAGGTTTGATGTATACAAAGGTACCATTGAAGAAATAAAATTCACGC
TTGTGCGTGAATTTTATTTCTTCAATACAATTGACGCTAATGTTGAGCGTTATATAAACGTGTTCTTTCAATAATGCCA
AACTAAAATCTAAATATGCTAAGTCAACAAAACATTTTAATGAAGTGAATTCAAAACTGCAGTTGGCTCTATATAATTT
GATTGGGAAATGATTAAAATTCGAATTAGTGAGTTATTCGAAGTTTCGTATTTAAGAACTATTGTATCCAAAATGCAAA
ATAGAAATCAGAGAATTAAAATGTTTTTCAAGTTACATGATCCATACTTTCGCGCAGTGTGCTTTTTATTCGTGGAGTA
AAGTCTTGTTTCGGAGACTTTGATCAAACAGACAAAATCATCAATATACTTTAATAATAAAATAATAGTAGTCAGTTTA
TAGAAATAAAGAATTAAAATTAGAATTACATGGAAATTTTTTTTGAAGACACTCAAATTTCTATTCGAATAAAGATTAT
TTTCAAAATAGAGCGGTGAAAGAACTTCACTGTAATTTTATGAAAATATTCGACTCAAGGAAATCTCCAATTTGTTAAA
ATAAATACTTCAAGGGAACATATTGAGTGAACGTTAAATTATCAGTTTATTAAATACAAATTAGAAAACGCGGCGGACA
AATTGAACATCTTTCAGACACACCAAACATTAGAATAATGTTCTCTTCGTTTAATCAATTATCATCAATTGAACGCAAA
TTACATAGCTCTGCAAATTTGCAGACAACATTCCATAATTCTTTGAATTAAAAAAGCCATCTTTTTTCGTATATCAATC
CTTTCCTTTATAACGTATTTCACCCCGTCTCCTCTATTTGTTGCCTCTTTAGGCAACAGGCGTCATCAATTTGTACTTT
AAAGGAAGAAATTTTCGCGGAAGAAATTTTCGCGATTTCGCGAATTTTGGCCAAAATCGCGAAAATAAAGTCCCGCGAA
AAAAATCAAAAGGGGTCGTTCGCGAAAATAAATTCCCGCGAAATTTTCAAGTATGCTTGATTCGCAAAAATAAATTCCC
GCGAAAAAAATTTTTTTGCAACATAACAAATACCTTATTGGGGAAAAGTTTGAGAAAAATGTGCAAGGTTTTATTTATG
GCACTTCTCACTCTAAAAAATGAAAGCATTAGGAAGTAATAACGTAAACAGTTTTTCGATATCTTTTAAAAATTTTCAT
TTTGTTTTGTTTAATCTATTACAATTACTGTTTCGGCTTTGGCGTCGTCCCTGTTTTGTTAATGATGGGGTCAAAATTG
ATGAAGTAGATGTTAAGCTGCGTTTAACTACTCTCAAACCCCTACATGCTCAATGGGTTGTCGACTTTTATGATGAGAT
GACTACCAGCAAAGGAAAAAGTATCATTGAAAGTGGATGGAGAGCAGCGGGAATTACTGATGCGATTCAGCTGGGTAGC
AAGAATCTCCCTCCAATCGACCCATTTCAAGAGATCGACCCGTTATGTGAAAGCAGTCCAGTGGAGAACCAGCAGCTTC
AATCGGTTTGTGGTTTGACCTTGGAAGAAAAGCAGATTGGATACTCTGAAAGAGCCGACGACGACGAAAATGACGATAG
CGGTGAAGACGACGAAGATGAGGATTGTGATTTTGTGTGGGAAAGATCTGCCTTTGACGCTTTTGAAAGCATGGAAGAT
GAACAATGACACTGTTAGAACAAATATTTTTGTTACTCGTTAATACGAAAAGCTTTACCCTGTAAAACTTGTTTATATA
TAGTTTATTTTGTGTTTTGAAAAAGTGCAAACGAAAGAAAAACTTACATTCTTAAATCAGCTGTCATTTATATAACTGC
TTTTTGTATAAAAAACACGTTTTTTATAAATTAGGTACGTATAAAAAAATCAAAAATGTCTTCGTTCGCGAAAGTTTAT
TCTCGCGAAATATTTTAAAAATAGGCCATTCGCGAAAATTTTTTCTCGCGAAAAATTTCGAAAGTGTTCATTCGCGAAA
ATATATTCCCGCGAAAAATCTTAGGAGAGGCTATTCGCGAAAATAAATTCCAAATATTTCGCGATTTTTTGGCCTCGCG
AAAATTTCTTCCGCGAAAATTTCTTCCTTTAATGCTTTATTACACACTTGATCGAAAACTATGGGCGATAAAATGTGTA
GCAAAATATACAGTAAAAAAGCGGTTGTTCAAAATGAAACGTGATAAATAATTAGCCTGAAAACTCATATTTTACGTAT
TTCACAGAAGAAGTGACGTCGTATTAATTAATTGAATGGTACGGAAGTGAAATTTAGTAAGGTCAATCTTAATGATTTA
GCCCACTTTAATTAAACAATAACGACATGTAATTAAAAGATAACTTATGGATTATTTAATTTGTAAATATAATGAAAGG
GTTGTTTGATACAACTAATAGTTTTGCTACAACTTTTGATATTTAATTCTGATCATGACGAAATTTTGGCAGAAATGTA
GGAGATACATTGATATTTTAATATTACTTTATATTGTAATGTTCAACAACCAAGCAGGTAAGAAAATATTTCCAATTTT
TTATTATTTTCTAAAATGTGGGCACTATCTCATTACTATGTTATTGTTCTACGTCCTTAGCCGGTAGAACTTTAAAATG
GGCTCCTTTTTTGTCGCATTTTTATTATCGAGGTTAGTGAAGCACAGAAGGGTACAAATCTAGTATAACGATACGTAAA
TTATTGGTTATTGAGTGTTTGATAACATAACTACCCTGTTGAACTGACAAAGGTTTAAAAACCAATATTTTTACAAATA
AATCATTTGGAATTATTATATTATGTTCAGTTGGTTTCACGAAGCTGCAACGGTCGTTTGTTATTTTTTTGTGATCTAA
TATTTTAGGAAGCTAGATTTGTATTTGCTTACAAGGACTTTCAACAGGTTAAAATTCTTTTTAAAAAACAAAATAAATC
AAAAATAGTTGTTTTCATTAGTTTTTACGTTTCATTAATCTTCAAAAAAGCGGTGTTTACAATCTTCAACTCATTTTCC
TGATTTCATATTTTTCCTTTGTCTTTAGCTGTGTCAGTTGAAAATAATTAATTATTTATAAAGTGATCACTTTTTCTGC
GCAAATACTTCCCCATGGAGGATTTGGTGTAAATCAATAAGACGTCGGAGAACCTCCCGCTGAAACGGTTGGTTTATTA
GTATTAATGTCGGCTTAAATCTACTCGCAAATTGTTTAATACGGTTGAAGTTTGGTATTTTGGTTGTTGTGCTAAAGGC
ACAGTAATTGTAAAGGCATAGAAATTGTAAAAACGAGATAAAATAATAAAGGCCCTGTTAAGCTTATGAATAATGAGTT
TAAAGATACACTTTGCTGATTGGTTTGTTCCCCCATCCTCCTGCGTTACTGACTGCAGAATAAACTACTTTGCTGATGT
TCGTGGGGGTTCTTTCAATGCAAAAAATTATCTGTAAAGAAACATAAAAGTTGTTGCGTAGCTTGTTTAACGACTGCAT
GGTAAAAAAACCCTCAAAATGTTCTAAGCGAGGAATTAAGGAAAAACAAATGTTAACCACAAAATGACAACGCTTTATC
TTGTGAAAATAATTGTTTTAAATTTAATTTGATTTTTTTTTCAATAATAGTAAAAGTTGGCGATATAAAGAACTCCTCC
ATACTTTATTTCAGCTATATTATATAAGAGCTTGTGTAGAACCGTTTTGCACATACCAACAATATATGGTCGTACGGGA
ACATGATGAACAATAAAATTCCCTACGTGTTCGAGTGCGGTTGTATTTATATATACGTTAATGCCAGTGCAATAAAGTT
GCCTTGTCCGTAATTTCTCATAAAATTCATGAATGACACACAGCAGAATCAAATTGCAGAGACTGCAAAGAATTTGTGA
ATATTTTTTAGAGGATATATTGTATTAGATAAAACATGTATTAAAAAGTATATTTATCTACTACAATGCTACTTAAATT
ATGCAAAAACTGTACGATGCAACACAACGTTACAAAATAAACGGAAAAGCAAAATAAACAAAAACATTCAATGATAATA
CTAAACTTATATCTTCACACGTCCACTCGTTCCAAAAGTTTAATTGAACAAAAATTATTGTACTAAATGTATTCGAAAC
AAAAATTTATTAGGCTCCTATTTTCCTGCTCTAAATCCTACAATTTTCCAAGATAACTGCTATGAGAAAATATAAGTAA
CTATGTTTGACGACTAAAGTGTCTATATATCTTCTTAAAAACATTTTTACATAAATTCCATGGCTGTACGGGGTAAAAT
TAAGTGGGTTGTGGATGGCACAAACCAGTTATTAAGACAAATAAGATGCAAATATAATATTTTACCTATCAGTAATAGT
AACAATATTTCATAATATTTGTTTAAATATCCTGAAACTGCAGAATAGTTTTTCATGTTTTGATTTCCTATTTCACACA
ATACTACCACAAAATTGCTGGTAATGAATAGACATGCGGGAAACATTCCACCAGAAGCGAAGCGTGCAATATGCTATTC
AAGTTACTTAGACATATAGGCACTGACACTTTTGTTGGATATATATTATAAGGTACCAGTCAATTCGTGTTTTTTAGAG
ACACTTGAAGAAAATAAGTGCTATTCGCGCTCGATTTTGTCAGTAATATATGTAGATAATCTTATGCATCTAGGGTTAG
ACAAAATCAGAAGTTTCTTAATAGGAAGTTATAGATTTCGGTACATTCTCCAACTTAGATCTTCTCATTAAAATTTTAA
CTTATATTCTCGGACAACGGTAAAAACATGATGAGGCTATTGTCGACCGCTTAAAAAAAGGCAATACATAAAAACACGA
ATTTGATTATCTAGACAACCTACGATATATTCCAACTGACAACATTAAAAACATCAAGTGAGAATGCCAATTGTCATAT
TCAAGGTATCATTAAAAAATTTGCATTTATCTATAATATTATAAGCAGCAAAAGTAAATTTGTTAACCTGAAGTACATT
GATGGAACATGCTTGTTTTTCAAAAATAAAATAATACAACTGTCTGAACAAAAAACAAATATCAACAAACCAACCGCAT
GTTTAATTTTCGCCGACGAAGGCGGAATCTTTAATATCGCCTCGGAAGATAGATAGAGAGATAGATAGATAGTTGGTAG
ATAGCCCAGCCCAGAGCCTGGACGCCTAAAACTTATCCATGTTAAAGCTTAAATCCTCGTTGTGACAGATTTTTTTCTG
AGAACGAGGCTAAAATGAGTTTTAAGCCAATAAGAATCCTAACAGTGCAACAAATTGCTTTATTATACAATGAACATTA
CTTTATTTTAAAGTTTATAATCGAAAGTTAAAGCTCGTGCATTGTAGCATAATAAAGATCGTCTTATAATGTGCCATCT
TTGATGATATATAATTACGTCATTTCCTTCTGTACTACAATTTTGTAAGCACGTTGACGAACGATATATTTAGCAGAAC
TAATTAATTGTCAATGAATTTTAATTTAATGAGGAATTGTTGAAGCTGGATATTTTTGGTGAAAGATAATGTATTATAT
CTATAAAATCGTGACATGTAAGTCACGATTTTATATCTTTTTTCAGATTATTGCTAATGGCGGAAATCTTTATGCCGCA
GGGCTTCTTGTTTTTAATTAAAACATAATTGATAAGAATATCAGTATAATATAAATTAGTTAAAAAACTCCATTTGCAC
AACGTTGAAAACTAAAGTAAAAAAGGCTCAAACAGTAAAGTAAAAAAGGCTCAAAGATTTAAGAACTTTTTGGTTCTAA
GTCATCTCGCAACAATACCGAAATATTTGTCACACTATTATAATTATTATGTCCTCAAATTCAAAATAAACTCTTTGTC
TCAGACGATCAGTATATGTATTTATAAATACTATACATAATTGATCTTTTTTCCGCAATCATGATTTTCATCTAAATCT
TTTATATGGAGGAAAAATTCTGATCCCCTCATTTGGACTGAGAAATGTCTGAATGTTTCACGTCATTAAAATCCAACAC
TACTGTGTTTCAAATTCTATTTCTAAACATTGTCCTTCCTTGATTGGAAGAAGAAAATACACGCAGGAAACGGAAAGGG
AGTTTTAAATTTTGTAGTACATATTATTCAAAATAGTGTAACAAGTCTGATTATGATGACTTTCCGTTATGGTAAGCTT
TTCATTATTAAGCCCCATCGAAGCTTTTTAAACCCTGGATAGACTTTATAAATTTGCATATAATAAAATTGTGGACATT
TGGTCTTCTATAGCAGCGGTTGGTAGAAGCGAAAATTGCCTGCAGGGTAAAAATCGAAAACTACTTTGGTATTAAAACA
GATTTAACGAAAAAATTTTTTAATGATATCATTGGTATCCTAAATTACATCACATATGCATATGTGGGCTATTTTGACA
ATTTTGACGAAAATTTGAATTTCGCAAACAAGACTTTATTTTATCTATAAAGGTAAACTTGCTATGTGTTTTGTTTATA
ACAACTACGGATGTTTGAGATAAGGTACGCTAGTTTGTTATAACCTTTAAATCTGTTCGCTATTTTAACCCTAAGACAC
ATATATGTCCGTAGCAACGCCCTAGTGCCCATTTGGTATCAAACATACATGCAACAAATAGTTACATATAGTTACATAA
ACATTAAATGGTGTTTACATGCCATTTAATGTTTGCCAAAAATTACCCTTGGAAGATATCATTTTTTCCAAAATGTTGT
TTCCTGCCCCAGTTAAAACAAGGAAGAGTCACAACATTTTAACACTTAATTACATTGCAAAAAATGATTTATGCCAAGT
CCAATAAGCTGCAGGAACTTACAACTTGTTCTGTCTGCAGTGCTAATAGATTTAACATAATTTTTTTTAATATTGTTTC
TTTTTCATTTAGCTAATGGAGTCACAATAACTACAGAATCAAATAATAAAACTGTACTTAATGGCACTAAGTTGGAATT
GGAATGGACTATAAATGTATCTCCTGGTGACACCTTCGTTTCGACAATTGTCTACTTGTTACCTGACTTCTCTAAACCA
TTAACACTGGGCCAAAATGTTGAAAATAAAGGTAAAGAATTATATGGTGAAAACAGATTATTTGTTGCGTATGAGAACT
CGAAATACACAATGACTTTAAAGGATGTGAAATATAATGAAAGTGGGACATTTCGACTTTATATACCTTCTCAAAATAA
TGCTGCTAACGATACTCAATCCGACATTCATGTCATTGTTACAGGTAGGATGTACAATATGTCTGGTAATTTTCTAGCG
TCTTTCACTTTTTTTATCTAAACGTTGATAACATATGTAACATTTTCCTTATTATTATGTAATTCATTGCGTATAAATT
ACTCAGATAAAAAGACATGTTCTTCCAAAATGCTATCTCCTGATTGGCAAACATGAGCAGCAGCTATAGACAAATTATT
GGTTGTGGTTAGTTAACAAAACAAATAAATATAATTATTTACCCTTTAGTAATCATTAAGATCGTGCGGAAGATTTCCC
TTTCAAGAGCTCAAAATATAGCAACAAATGTTGTAAGCTAGTATTTTTGTAAGTGTAATTGATCAATGAAAAACAATCA
CTGATTATGTTAGTGTAATAAAAGGTAGTCATTTAAGGAGCCTTTCTAAGATCTCCTACAAGGCTATGTAAACAAAAAG
GATCAAAAATGATATTTTGAGTGGGTAGACCAAGTATAGTTTGACTGAAGTTATTTTGTTATTGAGGTCTGACGCCGAT
ATTCATTTTCTTGTCCCTGATATTTCGCAGAACACTTTTGTTAACATTTTACAGGTCTATTGATGATAAATTAAAGTAA
AAAAGTAAATACAGTATAATGCCAAAACCACATAACTTACTGGCCAATGACTTGGAGATTGAAACATAAACTTGTTATT
TTTTAACCTAGATTTCCCAAAATTTTGTGTTTTTATGGAAAGAAAGAACAAACATTTGGTGCACAAATCAAAAATATTT
ACTACAGAAACGTCATTGTTTTAATTTTTGTTTGAAAACATTGGAATCTTATATCATAGAAACAACCAATCACTTCGCA
ATTTCTTGACCAACCGCATTTGTGTGGTTAAGTAACACTGTCCACAGGAAATCTGCCGTCGTTTTCGACATTGAAACGA
CGATGCAAACATTACCTTTCTGCAGACAAATTTGCTTGGCTATTTAACAACTCAGAATATGGGTTGCAATTGTTACCAA
GATTGTTCTTGGAAGACTAGGTCATTCTTACAGGTACAGGTAAGAATTTTGTTTTAGACGATATCATAGATGGACATGA
TCATACCGGTTCTTTGTTTTCCTATAGTAAAATTTAGTTCAACTTGCTGGCTAGCTGCCTGACATTGGAAGAAATCAGC
CTTTTTTAGCTTTTAAATTATCAATAACTATATTCCAAGACTTTTTCTAAAATTGTAATCAATAGACAATTTTTAAAAA
TTGTGTCATACTTATTTTGATGAAGGCATTTGTTGCAGTGTGATCTGTTTTCCTTCTTGTTGATTACATAGAAAACAAT
AGCTCTTTATTATTTATCTTACAATACCAACAACAAATAATGTGGCTTTTTAGGCAGCAAAAAAAGCGTGTACAAAAAA
CTTAGTAATAAGAAAAGCAGCTGTTTAGGGTATTGTACTTTAGCCACCACAAAAATTAGAAATTTCTGTCACTTAACTA
GCTCACATTTGATCTATTTTTTTAATCCTCAGAGTCATTAAAACTAAAATGTCAAAAAATATTATATCATTGTTGCTTC
ATCAGATCGTAAACGTAACAGAAATGAATCTGAAAATAATTTTGGCACAGCAATTTATAATGGTCTTGGAAAACGATAT
AAAACGGTGCGTTTAATTCAAGATTGAAAGTTAAAAATTTGGTTTATGTAACAAATCTCAACACTGTCTGCATAGTAAT
TTCCAATTAAGGGTCATATCGCTCAGAATTCGTAAATTACTTGGCTACGTTTTTTATGTATCTATATGCCTATTGCGTA
CAAGCTCATTTATTTTCTAGAGGAATCCATACTATAATACCCGTATAAGTCTGTTTGTCTGTGAAGCAAAATGTTAGTG
ACGACTTTATTAAGCTTGCTAAGTCCTTGATATTTTTTTATTTTTTTACATGTTTGTATGCTATTAGTTTTTATTCATT
AATTTAAAAGAATAGTTATGATTAATAACTTTTTAAGTAATACATGTGTTATGAGTAACACAATTTGAATCGTTAAATC
GTATAATGTGACTAACGCCATTTTAAAAATTAACCCCCGTACGTTTTTAAGCGATGATGCGTGCTTAGTGGACAATCTA
ATGTAATGGTGGCCATCTTTTGCAGGTTGTTATTTGATCTTTTTTTTCTAAAAACTTTATGTTGTGGTTTTTATATGTT
TCATATGTTAAGGTTTTATAGCTTGGATAAATCTTAAAGAAAATAATTGTAAGATTTGGGTTACAAACGTAGATTTTGA
AGGAGCATGGCTAAGTCCAGCTTTGACAAGGTAGCCATTGCTAATCTTTTGTTTTTATTCTGTCAGGTAAAAACGCTTC
TTATTCTTGCCAAAATTCTTTCTCTTTGTTTGAAACTGGATTAGAAGTACAAGTAACCAAATGCAGTTTAGCTACACCA
CAATTCTTATTCAATAATTCTTGTGTCAAATGAATTAAGGTAGTAATCACTTTTGTTACTATCAAATAAACGATAGTGC
TAAATTGAGAGCTTACAAGTAACGAAGGATATCGTGTACTTCAAGTTTCTTACCGTCTAAAGACAATCTTCCGGATGTT
CCAGCTGTTCACTATTGCTGTCAATAGCAACAAACTTTATTACCTGGTCGCTGCTTAAAAATTTACCTTTTCTGTAAAT
TTCAAAACAGTCTTTAAGTTTTTTGTCTTTTTCACAGCTATGGTAACATTGGGCATCTGTGTGAGTTAATTTTTGTGAT
TTCCACCATAAAGATTCGCGATTTCTCAAATAAAAGCTAGCTACACTTTTGTCATAAGAACATGAATTATAAAAATATG
CCTTATAAGAATATCTAGATAAGATTTTAAAAAACTTCAAACTATTTTCACAATGGAGAATTTAGATTAATGGCCATCC
TGGTCGAAATACTTATGACAAAAAAAGTTTTTAATAAAGTGTGCTTGCTTATAAAAATTGTGAATTAAATTTCACGAAT
ATTAAAACTTTGGCTGTGTATTTATTTTTGCAGCATCTCTATAAGTGTGCCACAACTGGCTAGTTAGCTGTTATCTATA
TATTTTTTTGCTTATCTGTGACTTATGCTTTGCATTTGCAGGTCAGTTAGTTATGACTAAAAAGTATGTTCGAATATTA
TATTAAATATCGCTAACTTTTTAGGAGGAAGCTAGGTAGGCAAAAAATAGATTACCTCTAGCTATAGAAAAACAATAAA
ATAAATTAACACAAAAGAGAAGATGTTAGTCACGAGAAACAGAGACGTGAATGTTTGCAACAATAGAGGTAATTGTGAC
TCTTTGATGAAATTGATAATGTTGGTTGTCCCTAGAAGCACTACCACTAAAGTCTGCATTATGGAAAAGTACGGTGGAA
TGCCCTGACAGTTCTAAAAAGCTTGAAATCTGTGCGTGTTGATGTCAGAAAATATTAACACACTTCAAATTAACTGTGA
ATACTGACAAGTAAACCTTAGCAAATTCGGAGTTTAATTACACAGAAATGATTTTTTATACTATCAAAATTTAGTACTT
GTGATCAAAAGTGACCCTCAGTTACAAAAAAATGTCTGGGAGAGCTGTTGTTAATAAATAATAGATTTATTACCTCTAA
AAGAAGTATTCAAATTAACGTGGAAAAATGAAAAAAAATTTAATAAGTGTTCCACATATCCCGTGTACACTTTTTTAAT
TTTGCTATGTTTTATCTGCTTTAGAGTAAAAACTTCCCTATTTAGCAAAGTAAAGCAATCATTTTCTGCGTAGAATGTA
GCAACAAAATGAAAGTAGCGGTGTTCCTTTCTTTTTACAGGTAGGGCAAACTTGTGTAACCACAAATTTGGATTTCATT
ATACTGCATCCGAAAGTGAGATTTTTTCTTTGTTTCCGAATGTATGTGGATATCCGATACCTGATGGTAAATGGAAAGT
GGGGGAAGACACCTTTAGTACTTTATCTGCTCCTTCCGTAATTAATAAAGCAACCAGACGATACAAATACAGTTTTAAC
ACTCGACCTATCAGTCGAAAAGATTGTGGTAAAAACTTCACATTTATTACTTCCAATACAATAGGAAGTATGGATTGGA
ATGTCATACTTGATGTTAAATGTATGCATTAATTTTGTTAGATCCTTGTTTCATTTTTTCCAGTGTTTGGAGTACTCTT
GCAAATTGTATATTATTTTATTCCATAGTTTTACCTTCACTGGTTTCGAATGTATTATTTTACAGACACAATGCAAGTT
GTGTTCGTGTCACTTGGAATGCGGAAGATACTGGGAAATGTAACATCAGCTATCATTTGCAGTTTGCCGGTACACAAGC
TGTGTATAACATTTCCAGCACAGATTTTACACTCTGCAATTCTTCAGATGTTGATGTCGTTTTTCTTTGGGCATCATAC
AAGGAAAACATTGGTGGAAAACTTGCCAGTAGAATTAGTGCTACAACCTCGTCACCAGATAGTCCCCTAACGAACAATG
CCGGACAAAATATACAGGCAACATGTAAATACATATTTTATATTGATTTTCCTGTGTTTAGACACTGTTAATAACATAT
TTACAAAGGGATAGGGTAAGAATAAGCTAAGAAATATTTGAGAACCCCGAAATAATTTTAAAAGATTGGACATTTTAAA
AGTCTACAAAATTAAATTTGTTGTAAAGTTTCCCAATGACTATAGAATATGGTGTTAACTGTTAATGACACTTTAAGTT
CCTTACAAAACCAAAATTAAAATCCGATGTTATAATTGAATATAACCCACAAAACTTTAGTTACCAGTGGTACACAGGG
TATGTAATATTGGTAAACCTTTTGGAACAGGCTGTATCTTTTTGGTAACTTTGTGCATTCTGGATCGGTCTTTCTAAAA
CAAAAATAAATGTCTTACAAAACAATTGCTTTTAGCAAACTTGCCTAAATTTAATTTTTTTAGTTTTTTTTTACGAAAC
ATGTCTTCCTGATTGAAGTTTAAAATTTTAAAGTCAAGAATAATATTTTCTTGATATGTCGTTAAAAACAATTATCAGG
ATTACGAAGATTTGCTAACACATGCATCTAAGCATTTTTGTGTTATCAATAAATATTTCAATTTTAGGTAGCCATCAAT
ATACAAGTAACATTGTTACTGGGATCGTCACATTAGCTGTCACACTTATTATAAATACAATTATCTTTGTCATTTTCAA
GCACAAAGGTTAGTATGTCATTTCTTCTGTTTTTGACTTAAATTGTGAATGCAAGTTTCAATTAAACTGATATCATCAT
TTACGACCGACACGTTGTAAAATCAGTATTTTTGGTACACACTGCATAAATCTAAGAAAGTAAGTGAAAATGAAATGCA
GCTAATAGATCAATTTATATTTTTACTTTAAATTGTTACTATTTACTTGCTTCATCTGTTGAATTACAGTACTTTCAAG
AAATGTAAAGAATAAGAAGAATTGGCTACAGCTTAAGGCTTTTACCGTCATATAAACAATCACATTCTCTATAAGTGTA
AGAATTGATAAGAAATATAAAGATATACTCGTATTCATGCAGAAGAATCCACTGCATCCCTCATTAAATCCATTAACGG
GATGCCAATACAAAATACATACTACAACAGAGTAATTTTATTTTTTAAATCTCACCATCTGTATTATTCTATATTCATA
CACGCTGAAATAATACTTGTAAAAAATAAAATAAAATAAAATAAATAAAAATTTCTGACCAATTTAAAGGTGTCTAAAA
ACAGTTACTTAGAAAAACTAAACTAGCTAACACTATATGTTGCTTTAATCCTTACAGAAGTACAACAGAGAAAAGAAGC
ATAACCAGACATTTAATACTACAACATCGTTAAGCCATGCAATGAGGGGTTATTACAAAATTACCACAGTGTACAGTTT
GTAGCACATCATACCAAATCGGCTATTTAACATATTACATAGAGCAACCCTCTCAAATTTACACACAGAACGTTAGAAA
TCGACAAGTAACGACACACAGAAATAAAATGTAAAAACTTGAATCGTTTATGTTGCGTGCCACCGCAATACTTTAGTCC
AAAATTAAAAAGAACGTTTTGCCTTGCAGACATAATCTCAAATCAACCCAATTCACTTACTTTGTCTTAGCGCACAAAA
TCTTACAGAAAATGTCAAAAATGGAAGAATCAATTATTTCGATTATATACAAACCTCTCCAAAAAAAAAATTTGAAAAA
GGGTTACGATCTAGTTATACTGGTAATACAAAAGATGTATTTTTCCTCGATAATCTTACATATTGTCTTCCCTAACAAA
TGCTGATCACAAAATATAAAATTACAAAATCAAATTATTTCTACTTTTTCCTCAAATTTTTAAGTCTCACAATTTTTAA
GCCTTTTTATCTGTTTAGGTGTTTGCCAAAAACAATTTTGTGTATTCATGGTTGGCTCCAGACGCCATCGAAATTCGAC
TGATATATTTTCCATTGACCTTTTGCCTAAGTGGATTTTTCCACCGCCCTTATCGACTAGTCTCTTATAATAATACGAA
GCTTCCCCTTGTCTGTCTGTGACTGTTGCCAAGTCGATAATATTTTTTACAGTTTCTTTAACAAAGTCTATAAAACATC
GCCTGTAACAGTACTCTGGAAGTTCCCAAACTTTGACGTTAAATCACCGTCAAAGGAAAGCATAATAAGATAGAGAAGT
CGTTGCGTTGCACTTTTAATTTAAGGCGAAATAACTTGGAAATCGGCGAAAATAACTCACGTCATATCCTGCGTGGGTA
ACTAAGGACTAGCAGGAACCAAATTAAGACTAATTTTCAGAAGCTTGGTCAACCCACTTTTTTCGGAAAAGAATGGTTA
ATGGTGTCAAAACCCTTTAAGTATCCATATCTTTGAGACTGTTAGTCAGAAGTGTATGATCCTATACATTTTATTGATC
AGCGTTTCGAGATCTATCTCTGATCCTATACATTTTTTTCATCAGCGTTTTAAACTCAACACATTACATACATCGAGTT
AAAAAACATTCTGTAAAATATATTTTTATTTGCCCTACTTACGTCATCAAAGGTCCTAAAACAACCTATATAATATTTC
TATTATTAACCTGCCTAAGTGCGTTTTTCCATTATCGACTAGTATAGTATAGAACAAGGGTTAATTCGTTGATGTTTCA
GAGGAAAATATACAACGATAGTAATATAGTTATTATTTTCATTTTTAAGTTATTTCAATAGCACATTTCCTTTTTTTCT
TGGTCATTCCAAACATTTCAAGAACTACTTTATAAGTAGGAAAAAATGGTGGACAATAAAATCTTATAGTTTTTCCACA
TAAAACGTTTCTTTCCTCATTTAGGCTTCATTACTGTTATTTAGGTTTTATAGTACTTACCATCAGCCAGACGAGACCA
CCACAAAGCAATAAAAATCAACGTACTAACGATTACGAGGCAACAGGGGCAACGATATGTCATTATGCAGACATTAACA
GCAAAGCTGTGAAAGAAGGTACATATGCAGATTTGACAACGACCGCTGATCATTCCAAGCAGTATTATGAAATTGAGTT
GAATACAATGCAAGAAAACATATACGCCAATACTACGACTTAAAAGTAGCGGAATTTTACACACATATATATAGACATA
TATATGTGTAAAAAAGTACTTTTGTTACCATTTAAGCGTATTAAACTAGATAATACATTTAATTCTACGCCTATTAGAT
GACAATGCAAAATAAGACTGCGCACATTTCTCCCGTCTGTCATATTTTCTTAACTTGGTTTACCATGACAGAATTCCCA
ACCATTTGGTAGTCATTATTGCGTTAAAAGGACATTTGTAATTAATGAAACAGATATTTTTTGAACCACAATCTCCGAT
GTGTGCGTGAAGTGAATAACAACTTAGATAAAATCATCCAGACAAAGTTGATAAATATGTAAATATACAATTTGCTAGA
ACTATTTACCTTTTTTCAGGGTGAAAAAGAGGTATCAAATTTTAACGAGAAAAGTGAATGGTTTTGAATACGATGGATT
TGTAATTTGAACTTGAATGTATTTAAATTCCTTTGTACACTGGATGACTGGCTGGGAGAGAGGGTAGGATGAACGGAAG
GGGAAAAGGGAAGAAGAGAGAAAGGAAGGAAGAAAGGGAGGAATGAGGGAAGGAAATGGAAGAGGGGAATAAGGGACGG
ATGGAGAAATGGATTTTATTCGTGGACTCAGTTTCAGGTAATCCTGCACTACACGTATGAAAAATCCACTTACGCAGAA
GAAAAATAAATAAAGATACGTCATGATAACGTTAACAGTCGATGACGTCGATGCACAAAATTATTCAAATTTTTTAACC
GTCACCCGCGTTATGTATAGCATGCAACTCTGAAAAAAATGACACATAAGATGAAGTTTACTCTCCTTTAAATAGTTAG
TACTATTTTGGTCCCAAGTGTTAGTAACTATTACTAACGCAGTATTTTTACCAGCGTGCATGGCCTTAAATTCAAAAGT
GCGTTTATTAATTAAATTAAGCTATTGTCGTGATAATTATTTCTTTATCTTGATTTACATTTAAGACACGATTTTTTGC
GACTTTAAAGAAAAATGAACACATTCACTATGATAGTCACAGAAACACCGTACAATACTAGATGCCCTTGAAAAAATGA
ATTTCGGTTGTTTTTCAAAGTTTGCTAAGATGTCAACCTTTTATAAACTGCCGGCAGTTTTTAATAGGCATTTCCTCAA
CCGTTTGAAAAAAGAGTGGTACAAGGATTTTATAATAGCCGTACATTAATAGGTGTAAGGGGCGGATTTTGTACACGCC
TTAACGGTGTTTTTTAACAACTTTTTTATGCCTTGTCTAATGGGTATGACATTAACTAAGTTCCAATATTTATATCTTT
GGGACATGCGTCCAGTATTTTTTGATTCAATACCTCTTACAGACTTTGATATTTGCTAATACAAGAAATTACTCATAAA
AATCTCTATGGAATTTATTTAATCGGATATATATAGTAACTTTTCTCAAGATTATCCTTAGAATATCTCACGGCACAAC
TTTATTTCAGGAAGAGGAATCTTTTTGTATATTCTGGACACGTGATTATTTCGATTTTTTCTGATTTACTTAAAAAGTC
GGAAAAACAAGTTCTTTGGTCAATTTTTATAATATTATTAGGCAAACGGAATAAATACGTCGTCAGAATTACAACAAAT
ATGTTGGCTTTTTATTTTCAAAGTTATTGCTAGATGAATTAAAGCATAACGAAAAAAATATAAAAATTATGGACCATTT
TTGCAACCCTCGCAAGTCATAATGCCGCCTTGCTGATTCGCCAAAACGCATTAATGGCAGGCCATACCAGTACGGTATA
ACTTTTAGCTTCACAACAACCATAAGGGTAACAGTTAGAGTGATCACCAGTAAGCAGTAAGAGCACAAGTCAAACCTTA
ACAGCTTTAACAACCGTGGCAAAATGAGTTCTTTGCAAAATATATCAGCGCAAAGAGAAACAAGGAAAACGACGCCGAA
GTTATGTGTAAGACTCTTCTTCTTCTTACGAAAAATAAACATTTAGTCAATTTTTTTTAAAAAAAGTTTTGTTTTGTAC
ATTAATTTCAAAAATTAAAACAATAAAATTTAAATCGAGCGAATTTTTTTTGTAAGACCTTTCCTTCCGCCTAGGTCAT
AATATGTTTGAAAAAACCCGAACCGAATAGGGTTAAAGCTGTGGAGTGAAAAACAAATACATAGAAGGAATGGATACAA
ATGGATACAAATGGATACAGTCATAAAGTCATCACGCAAGTAGAAAATAAAATGAAGCGAAGATGCAACGGAGACAACA
AGGAAACATCAGAGAAATTTATCGCATCAGCATTCCTACCCTTTGTACCAGGTACTATCGAGATCCTTCGTCGAGTTTT
AAGGCAACACAAGATCAAATGCATTCTTAACTCTAAAGACACCCTAAGAAGCACTTTGTCTACACCAAAAGATAAAATA
AACCTGGAAGAACAATGCAATGATGTTTACGAAATCCCGTGTAAAGATTTTGATGCAGTGTATATAGGCGAAACAAAAA
GAAAGTTTAAACAACAAGTACAAGAACATATGTGTGTTGTGAGAAACGGAGATGTGAAGAAAAACGAAATTGCGGACCA
CAGCTGGAGCAGAAGTCATCAGTTTAATTGGGATGAGAAGAAAATCATTGACAGAGAATCCAGAACAACGGCGAGGAAG
ATTAAAGAAACCATCAACAGTGTAGTACGTAACAAACACATAAACAGCATCTCATATCAACTTCCTGAGATTTGGTTAC
CAGCCCTACAGAAGAAGTGGTTACCTACATCTAGGTCCGAAAATTTTAATTACTGTAATTAACTGTAATTATTAGCTCG
TGTCAGTACAGGTACAAGATGTTCCTGTAGGAGCGTGGTAAAGAAATGAAAGAGTTTAAAATTAAAAAATATATATTTT
GAAGAGCGTATGCTTATACTACTTATAACAGTATTTCACGAGAAATCTTTTACTACAAAATTCGCGGGCATGGAAACTA
ACCGTTTAAAGATGATCAACAAAGTGCGCCAGGTAGTTAAAAATACTTTTTCATAACTTGTTGTCAGGTACATGTGAAT
GTGGAATGTCCATTCGAAACAATCACTTGCCTTCATGATGGCTGCGACGAAAGAATTATGAGAGGTGCACTTCCACAAC
ACGAGGAAAAGTGTCCTATGAAGGTATTTCTATCTTATTCATATCACCTGTGTGATTACAGATCTTCGAAATTTTAACT
ATTTATTTTTGGAAAGATCTTTTTGGCCAAAAAAAAACAATTAAGTGCCCATTCTTTGAATAGCAAATTGGACATTTTC
AATGGGCTGTTAAGAAAAAGATTGATGGATAATTTTGGACTAGGTTGGGTAGTCCATTTCCTCCTATTCTTAAGTATTC
TCCACAACAACCTAGTCCTCCGGATTTTTCATGGTCTAACAGGGGTGCTGTTTTTTTTATAATTTTATAATTTCGCCAA
TTCTCATAACGTGGAAATATCTCATTCTGCCTGTGAAGGAATGTTTTGCTCAATTATATTGAAAATGAAACAAAATGGC
CAACAATTTACTCATCCCGATAGGTTAGACATTTACGTTATATTTTGTCCGCCATAAAAACGTGGAACCACGTGTTTTG
AATAAAATTTAACTGAAGGAACAAACACAGGAACGCTTTGTTGAAAGGAGAAATTAATACAATAGAATTTCTTTTTGCT
CTACTTCACCAGCAAGCTACCAGTCGTATTGATGGCGATTCTTAGTTAAAGGTATTTTATTTCTTTATTGAAAATAAGA
ATGCAATCAAACGCAAAAAATCAAGCATTTAGAATCTACTATTGTTCAAATCATGGAAAGACTGGAAGTATGTGAAAAT
CAGTTAAAATTAAATGATCAAGATAAAAAAGATATGTCAACGTTAATAAAGTCTAAAGATGAGCAGTTGGATATCCTGA
CTGCAAATATGAAAGAAAAAGATTTGCAATTGGAAGAGATGGAAAGAAAATTACAACAGAACGAATATGTATTGGATAA
AACAAAAAACAGCATTGAAAAATTAAATAACATAGTAAGTAGCAACGCAGAAAGAATCAGCGCTATTAGAAAGGGCGTC
CAGGATAACGAAAGCGTTGGGAGGATTGAGAAAAGATTGAACAATCACGACAAAGTTTTGGATGAGGTAAAAACAAATT
TTGCAGAAGTTAAAATATGTATCATCGAAAAAGAAAATGGCGTCCATGAGAAAATTATTCAATATTGTAAACCCTTTAA
AGAAACATTAAAAAAGACAAATGCCCTAATAGATGGTTTAAAATGTGAAATAAAATCTATACGTCTTTTACAAGAAACT
ATACTTGTGGGTTACTTCGAATGGCATATCACAAACTGTCGCGAAACATCCTTAGAGAAGTATACAGAAAGTTTACCTT
TCTCAACCTTAAATGGTTATTTATGTTATTTGTGTGCAGTGTGGCCAGATGAAGAGGTAGAAGCTATTGGAATTTATTT
TCATCTACTATTAGGTGAGAGAAATTGCGATCTTGTTTGGCCATTCAATTTGAACGTTACCTTTGAGTGTTGTAGCATA
GACAACGTTAAACATAAAAGGTCTACTCAACTTGACGAGTCAGACACTTTGTGGAGAGAAAAACCGATTGAGGAATCAG
AACAACTGGGTTTCGGGTATTCCGACTTTTTGCTAAAACCAGATCTTGATAAATGCATAATTGATGATAGCATTACAAT
TAAATGTTATATAGAAACAATGCATAGGAATTGTTCCGCTCTTGATTAATGTTCTAACTAAAAAAGTTTCATTCTTGTT
ATCTTTCTTTTATGTAGAATCATCACATAATGAAGAGCATTGTTATTTAAATTAGGTTTTGTTATTAAGGTGTATTAGA
TTTTAAAGAAGTGAGTATTCATAAATTGCTCTTAGAATAGTTATTATAGTTTTGTATGAATAGGCCAGGGCAAGTAACG
CGTAATAATTTTTTTAAAAGGGCGTTCAAGGCATTTAAACGCTTACATGTCAATTACTTTTCTTTTTTTGTTTAAATTA
ACGTTACCCTTAACTTTGAAGGATTAGCAGTTCCAGCATTGGGCCGAAGAATATGATTTTTCGCGTCCCGCGTCGCTAC
GTCTTTGGAAACATATATATTGTTAATTAGTTGTTGTACTTGTAGTTCTTAAGAGATGTAGATGTAATATATTGTGTTA
CGGCTACCGAAAGCACAGAGTGCGACTAAGCTGAAATACTACTAGTGCGAGCTCTTGAGTCTTTCCTGTCTCAGAAATT
AGAAAATAAATAACGTTATTTTTTGTTAATCACAAAAAATTGGAAAATAACTAAGGTATATTCAATTGTGAACGATGCT
ATTGAAAACACCCATTTATCGTGTCATGTATAACAAAAATAAATCTTTTACTCAGAGTCTCTCTACAGTAATAATATGG
CGTCGTTTTTTTTGTGTCTTATAATTATAAATTTTTGTAATACAAAGTAATTACGTAAAAAGGACGTGATTATTCTCTT
TGTAAATGCTTTTTAAATTTTGAATTTAGAGTAAGACAAATGCTTCCGAGCTAAACTTTAATCGTGAGGCAGTTATTTA
CATGTCTATTCTATTGATACTGTGTGTTCATTGGATATTAGCGTTTTTAGATTACGTAGAAGAATGATATGATTGTTTC
TTAATGAGATTTGGATAAAACTCTATACCATTCCCAGTGAACACAAAGACGTCTTAAAGACGGCTTTTTTCGTCCCCAA
CTCGTCCGGACGTCCTTTGGCTAAAAAAGACGTCTCAAAGACGTCTTTATTTGGTCTCTGTAAGACCAGTAAAATTTCG
TTCGAAGTAAACGTCTCAGAGACGTCTTTATTTGGTCTCTGTAAGACCAATAAAATCTTGTTCGAAAAAAACGTCTCAA
AGACGTCTTTATTTAGACTCTGTAAGACCAGCAAAATCTCGTTCAAAAGAAACGTCTTAAAGACGTCTTTATTTGGTCT
CTGTGAGACTAGTAAAATCTCGTTCGAAATGAATGAATGAATGTCATCATTTTTTTTTCGATTTAAAGATAATTTCACA
ACAAGCAAATAACAAATAACTTCGTTATTTGTTTGCCCATCTTATATATTAATTACCTTGCGTGAGTAAAACTGTGAGT
CCACGACACGGAAATCACGGGTCACTTTCTTATGAAGTGGCTGTACGCTAAAATTTAACTAAAAAGATTAGGAATGTAC
TTCATAGAAATCGCACATAAGGTGTAAATATATAACCCGCTGCTAATAACGATATAAATATATATACCCCTATGCCAAA
AAATGTTAGCATATATATATAGGTATCGCTACATATGAAACGGTATTAGATATTCACAAACCATACTGACTGTTAAATG
AAGTTCCTAGCATAAAACGGAAATTGTGTTTACGAAAAAGATGGCTGTTCTTTTTGAGTATTCTCTACTCTTTCATTCA
AAATAAATCTTTAAAAAAACATTTGAGGAAGAGCATGGTTTTATAAATTAATCATAGCAAGGTTCTGTAAGGTTTTTTC
ATGTTTTATTTTCAGTTTTGATTATATTATTGTTGCCAGACATGTTTTATAGCTAGCATCATAAAAAGCCAACCACCAC
CAACAACTAGCTAGCTAGCTAGGAATATATATATATATGTAGCCATGTTCTTTATACCTAGCTAAGTCTCCAGTTTATA
TTTAAGTGACTAGCTATTAGCTGCTGTAGCTAGCTAATGCTAGCTTTAAACATGACATATACTGATAGAACTGATTTTT
GTTGTGTTAGATGTTATATCTGAACCTTTTTGACATTTTATGTTAATTTTGCGAGGAAGGACCATATATTTATACACAG
AAGAAGAATTCAATTTTACACCTTGCAAGCTTTGTTTTTCTATATTTTGTATAAATTCTTACTGGGGAGGACTCCGTGC
AATATATCGAAATGACTGATCCTTCTCGATTTAAATTTGATGTGTTCTAAATCGTATATAGTTTTGGAAATTTTGTGTA
AGATTTAATGGGTAAGGGCTAGATGCAATATGTCAAAAAAACTTTTTTTGTTGAATCAGAAGCACTCCCTACAACCATT
CTTTTTTTTACAGTTTGTGAAGCTTTTGTGAGGAAAGAGTGTATGCAATATTATCGAAATAACTGATTTTTGTTGCAAA
CTGTTTTTCTTTGGCATTTTGGATTAAAATATTGTTTTAGAGGGCATATGCAGTAGATATATGTACTGAAATAGTTAAA
TTTTGCAAACTTTGATTTTGTCGTTACCTCTCATTTTTTACATTTTGATTAAACTTTTGTGGGAGACCGTCGGTATGCG
AAGGACCAAAATAAGAGATTTTAGTATTATTTAGAATTTGTATTTTGTGTTGCAAAATTGGTGCAAAAATTGACATAAA
ATGAACTTATATATATACAGATTGATTGCTGTTGTTTAACATGACTCATTATGACTTATATATATATATTTTATGAAAA
TTTGTGACAGAATACTATGTGAGATTTGAAATTTTTTTTACTTTATTGATGGTAAAACAGCATGCAAATTGCTAAAAGG
ACTTTATTAATTTTAGATTTAAACACTGTTATTTTGTTGGCATTTTGTCTTAAGTTTGGTGAGGAAGGACTGTATGCAA
TATATCAAATAATGTTTTATTGCATTATAATTTGTCCTTGCAAATCCCTTTTTTTACACCTTAGATAAAAAATTCTGTC
AGAGGCACAATTTATTGTTTATTTTTCACATTGTGTGTCAACCTTTGGCAGGGTTTGCAATAAACTAACTGATTTTAAC
ATATACAATGAGAGAGATTTGTGTTTGACATTGATCAGCTTTTTTGTATATATGTGGCGTTTTAAGTGATTTAAATTTT
ATGGGTGAGATGTATGTTGAAATGCTTTTGGAAACTTCTTTCCGAATAATTTTCGCATTTGTCAGATGGTCAGAGCAAG
TAATTTTAGTAGATTTAGATTTTAAATGTCACATAAATACTGCAGTTGTTGAAAACCTTTAATTTTTTTGGTCATTTAT
ATAATAATGCAGATGTAAGATGCGCACTTCTGTATTGTTTGTTTTTTGATGGACATATATCTGCTACATAAATTAAATG
GAATACAGTGGATTCTTCCACGGGAAACAGCTAGTCTATATAATAATACGCCAGAAGACAAGGCAACCGAAAATGTTAA
GAAAATATTATTCAGAGATATTCGTTAACGAAGTGTTTTCTTTCGACCTGCGATTGTTTGCAGAATATATAATGAATAA
TTAGTTATTTAAAGTGAACTTGTAGAATTCTTATTCAAGACGTATTCAGCATAAGAATGTCAACTTCATAATAAAGCAA
AATAAATAATTTTCAAATCATTTGTTTCTGATATGATGATAATTTTTACTCCCGTCAGGGGATTTGAGGTTAAAATATG
ACATAAGTGTTCAAAAACAGGAAATGTAAGTATCGAAAAAATGATTGTATTCAACTCTCATTTCTTTGAAAATATTTGT
TATAAATAAGAATATAAAATGCCAAATGCAATTAAAACATCGCAATACTTTTAGCACAGTTTTTTCTCTGATTTAAATT
CCAGTTGTTGTTTTTTTTTCCTTTCTTTTCTTGAAGTTTTGATCTCTACCATAATCTTACGATTTAGAAGACATTTTCA
CAAAGACGAAATGAGGAAATGCTATATTATATATTCCAACCTTTTTCCCAGTGCCTTTTTTCTCGCTTATATCTCCATA
CTTGCATTAATACTGCGTCAACAAAAAGTTCTCAATGATGCAGGTCAAATATTTTTTAGTAAGCGTGAGTCGTCTTTTT
GTGCACAAAAATATTGCCGGAATAAAGACATATGAATGGAATATTTTGTAACACTAAATCCTTCAATTTTTAGGGAACA
TTTGGAATAAAAATTAGTTCATTAAAAAAAGCAGTTTTAAAAGTAAAATGTTCCTTGAAGAAAATAAGTAAAAAAAAAT
AATTATTTAACATACCGCTTACTAAAAATTTATATTTGCAACAAATAAATGTTTTGCAAAATGACTACCTAAAGGTTAT
CTATATAATAATACGCCAGTTCCGTGTGTCTGTCTGTCACTTTTGCAAAGTGGATTACATTCTTCAAAATTTTCTTTAA
CAAATTCTATAAAACATCGCCTATAAAATTGTTCTGTAATTTACCAAACTTTACCGATAAAATAGTATTGACGTCAAAG
GAAAGTTAATTAAGATTAGTGAAGCCATTACAATGCACTTAAAACTTTGAGGCCAAATAACTTGGAAACGAGGTGGTAA
CGTCAATGTTTTTTCGCCGCGTGGGTAACTAGGAACCACCTGGGACCAATTTGGGTAATTTTCCAAACCTGGGTCTCCA
AATCCGTTTCGGAATGAACGGGTTTATGACGTCATCAAAAAACCTTTAAACCACAATATTTCCGTAACCGTTGGTCAAA
AATACATGATCCTATACATTTTCTTGATCAGCGTTTCAAGATCTATACGAGGGAGGCAACAGGTACATGAATTTCTGAA
AAAATTTTTTTTGTGTTTTCACGGGCCTTTGCTGATGTCAGCACAATTTTTATACACTTATATCTCCTTTGGCGTTCCT
CGAAAACATATCATCCTACACATTATTTTGATCAGCGTGGCTCAACCTCTACACATTACGATAAAAGAATAAAATAAAT
TTCTCTAACTTTTTTGTGATCTTCACTGCTGACGTCAGCAAAACATCTAAAACAACCTATTTTTCCATTGCCCATCTGC
CTAAGTGGATTTCTCCACGGGCCTTATCGACTAGTCTATTTAATAATACGCCAGTTCTGTATGTCTGTCTGTCTGTCTG
TCTGTGACTTTTGCAAAGTGGATTATATTCTTCACAATTTTCTTTAGCAAATTCTTGAAACATCGCCTATAAAATTGTT
CTGTAATTTAACAAACATGAACGTTAAAATAGTATTGACGTCAAAGGAAAGTTAATTAAGATTAGTGAAGCCATTACAA
TGCACTTAAAACTTTGAGGCCAAATAACTTGGAAACGAGGTGGTGACGTCAATGATTTTTCACCACGTGGGTAACTAGG
TACCACCTGGGACCAATTTGGGTAAGTTTCCCAAACATGGGTCCCCAAATCCGTTTCGGAATGGACGGGTTGATGACGT
CATCAAAAACCTCCAAACCCTAATATCTCTGCAACCGTTTGTCAAAAGTACATGATCCTATAAATTTTCTTGATCAGGG
TTTCAAGATCTATACGAGGAAGGTAACAGGTATATAAATTTCTAAAAAAAAATTTTTGTGTTTTCACGGGCCTTTGCTG
ACGTCAGCATGATTTTTAAACCCTTATATATCATTAACCGTTCATCAAAATCACATGATCGCATACATTCTCTTCATGA
GCGTGTCGAGCTCTACACAATAGAGACAACGGATAAACTAAATTTCGCCACTGTTGTCGTCAGCAAAAAAATTAAAACA
ACCTATTATTTCATTTTCCTTCTGCCTAAGTGGATTTCTCCACGGGATTTATCGACTAGTTTACAATAATTGGCGTACA
AATAAACGTTTTTGATATTTCAGAATTTCTTATACAGAAGTAGTCAAAAATTCCAATTAAATTTGTGTAAAAAAGGATA
CATTTTTTAATGAAAACAGCGTTCGAATGACTGCATAGAATAAAATTGTAAAGAACATTGTCTCTTTCAACAAATGTTG
CATTTGACGTTTACTTTTGAAGTTAAAGGAATAATGTGCTCTATAAAACAACAAGTAAATAGTAAAGCAAAAGGCTGTA
TTTACTTGAGATATGAATGGACAATGAAGAAAATATGTTGATGATTAAAAGTAAGTATCTTAGATTCTATTTGTACCTT
CTCAGGCAGAAACATTTGCGATTTTAGGTCTTCACGCGGAAGATTATGCTTACGACTTATTTTAAGCCAGTTTTAAATC
AAGGGGAGCTTTCATCAATACTGGGAAAATAATACTTTAAATGCTTAGTTTTAGCTTCACTATACCTTCCACACTTCAA
GTGCACGTTACACATGTTCTAAAGTTTTAGACCTATGAAGTTTGTTATTGAAAAAAAAAAAAAAAAACAGAATCATCGT
GACTAAAAAGTTTTCTTCTGTGAATAACTTTTACATTTCGCTTTTACGTACCACTAATTGAGCTAAATGTTTTATGCGT
ACTGAATTGAAGATAAAATCTTTGTTGGTGCTCTGGTATAGTAAACATATTTTCAATATATTTTCCTAAGTTTGACGAT
TTGTAATAAAATATATCTGTGTTCTTCAGATTTTGATCTTGCGTTTTAGGCTAATTAGTGGTGGCATAAAATTGTTATT
TAACGGGTGTGCATAATTCTCGTTACTTTTATTATGCATAAGTTTTTCACTCATTGGCTCCCTTATTTTAGGTTTGACG
CATTCAAATGCTTGAAGTCGAGTAAAGTTCAATAATTCTTTGTGGTTAGGATGCCTTAAATCGTGTTGAGAATCCTACA
AATAATTAAATTGTGTGTTGGTTTCAATTTGACTCACCTATTTCACTGTTTAATAAATAATATTATGAAACAAATCGTT
GTGCTCCTACTGAGCTTTTAAATTTAAAGACAATTTAATGCTATTTAAACGGGCTTTTTATTTATATAAAGAATTAATT
TTTATTCCCTTACCATGTTTATTTCCGTGATTGTGGAAAAGAAATTCAAGGCGATTGTCGCAATAAATAAAATAAATAT
AATGATTTTTTTTCAGAAAAAAAAAATTCTATGAACGATGAAAACACGTGCACTTTGGAACTTTCCCGCGCGAATAAGT
GTAAACAAACCCCTGACTATCTTACCCGGATTTTTAAATGTGGGGTGGTGTATATATACGCACGGCTATCAGCAAAGTA
CTATATGATACATATATTTTGGTATAGCATTTTCGGTCTGAGCAGCTGCGGTATTTAACAGCATGTGAAACAATCTGAG
CTACGCCATTTTGAAAGCTGTGGTGATGACGTTGGTAAGTCTGTTTTTCTGTCTTCTCTTCTAAAAGCTTTTTATTTGT
GTTCTTTTATACGTTTTTGCACGTTGAAATAAATTTATTGTCACGTTTCTACCCACATGCATATCTTGAACTTATCAGT
TTTAAGATTTTTGTTACGAACAGCATTATTTCTGTTTATGTTATTATTACCAATCTGATTGTTACTAAGCTGCAACTGG
GTCCTATCTACCTAGCTGTTAGTTATATCTGGCTAAAAAGGGAAAATAGCACCTCTTCCCTATGCTAAATGGACGTTGG
TGGCTATATCTTTTACTGTAATATAAATTTGGCAAAAGTTTAAAGTTTATTCATTCAATAGCAGAACACTCTTCCTTAA
CTTGCGATTTGGTTTATTTTGAAACTGCATCTGATCGTGCAGCTTTCGTTAAACATCGAAGGGAGTCAGTTAAATGTCT
TTACACTACGTGCACAATGAATCGTGTCTTTCCAGTTACCGTACGCATTTCTAACATGTTTAGCACTATGTGCTTTTGG
AGGTCATAGTTACAGCCCATGAAAATGGCAAACCCAGTAAATACGAGACGTCTTAAAGACGTCTTTAAAACGTCTTTTA
AAGACCAGATGAGACGTCTCTAAGACGTCTAAAAGCGCAACGCCTAAAGACGTTATTATTATTTTCATTCTCTGAATCA
GAGGAAGAAACCGAGTCTGAGTCGTTAGAATCGTCTACAGTTTCATCTTCAGATTTTGTTGCATTTTAGCATTAGCAGG
AACTACAAATATCCGTGCAATGCAACCCATACGACTTGCATACACACCCTTGTGTGGCACATGATCACATTTCGCGCCT
GAAAAGAATGAGTTGCAAGACTTCGTCAGGAGCCAGATTTCTAAGCATCCATTGAATATTTATATGTCCCTCCTGCAAC
TTCCACCTACGCCCGTCTGCAGCTGGAACTATTGGAAAAACCGTACATCGCTGGCAAAGTACCGCATCTCTGGTCCACG
GTAATTGTTGTGGCTCCGGAATTTTTTTATTAGAACAAATTTCTGACATCGAGCATCGTTTGTATTGTAAGATAACAAA
CCGTATAGCTTACAAACGAAACTTTCAAGGCTTGAAAGGTGAGGATAAATTACCATTAACCCTATTTGGTATGGCGGGG
GCATAAAGTGCCCGCGGCATTTTCAAAGTCTCATAACCTTTTAAATACTCGATGAAATTCCTTAAAATTTTGTGACTTT
TCCTAACTTTTAATGGACTTTCAGAAAATATAAGAAAATATTTCCAAAAATTGTCCTGTCAATGTCACTTTGTCCTTTA
TTGACAGGTTGTCATTTCAAATTTTGCTGTAGTGCTAAAAATAAATGTTTTCCAAACTAACAAGTTGCATAAATAATGT
GATTATGTCTGTGATAGTGATATGATAATGTCATAGGTCATTTTATCACATGTCAATCCAAATTGTCTTAATTAAATAG
TTACTGACATAAGTGCTAATAGATATACCAACTTTTCACCCATGACAGCTACTAACACTAAAGTTCTCAATTCTGATCG
ATTTCCATTTTCTCCTTAGAGAAATCCTTTGTCTTCATAACACCTGTAAATGTTCCTAATAATATGTTACATTTTTATA
TCACTTTTTATGACTAGTACTGTAAATAGTTTTGAAAAGGATAAAATAACGAGAATTTCCAAGAAAGACATTTTCTTCG
ACCATTGTCTCATTATGACGTCATCACTTCCTGTCATGACATGTCAACCCAAATATTTTGTCACTAATTATGTCACACC
ATAGTGAAGCTTCCTTGTGCCAAGTTTCGTCACTTAAAACAAAACTGAACAAAAGTTACAGCCCTCTGGAACTTTATGT
TCCCCTCATACTTACAAGGGTCAAAAAAGCCCATACCAAATAGGGTTAAACGCATGTAACACATGTAACGCTCCCAACA
GCTTGAAAATGTTAAGGTCGCTACTTTTGGAGATGTCTCTGAGTTTATTCTTCGTCTAATCCTAAGCATTAACGTTCTT
AGTGGAATGGTTTAAAGTTTTACCCAATAGTTTCAACTTCACCGTTTTGACTAAACCTCCATCGGGTAGACCAAGAGAC
CATGGTATGGCACCGAGAAAAAACGATAATATGTGTTTTAGCGATATCTCCGGTCTGCTTTTACCAATGAAGAAAATTC
TGGCTGAAATACTTCTTTCAGCTGCATTTGTTAAAGACTTTTCTTTAAATTTGACCGTTTCTTTCATTTTTAGGTTGTG
GAAAGTCTTCAAGCACAGTCGTCTGATTGGATCGTAAAATGACAAAGAAGATGATTTGATGCAATCCGTGAGAAATATA
TTGAAAATTATTTTCTGCAAATTTTAATTTTCCCGCACAAATGTTGCTTCGATACACTTCTCCGCGGAGCTCAAATAAA
AACTATTGCAACTTAATATATTATGAAATATTCCTGATATTTTATAATATATTAAGTTGCAATATTAAACAAATTTTTT
TCTTTTATTTTTTCCATGTTTTATTTTAAATTTATTATTCCAAATGATTTTGCAAAACGCTCGACCCCCAAATGACCGC
TTGTTATAAACACAATGTTTTTTAAAAAAGGAGTGTCAATAGAGAACAAAGTTAAAAAAATATGGCGCTTACAATCGTT
ATGTTTTGAAGCAAGTAAAATTAAACACTCCAGTATGAAAAGTTTTAATAATTAACATATTTAAAACATATTAATGTAC
TTTTGAAAGGTCCCAGGAAATGCAGTCCTATCCTGTTTTTTGACCATTAGCTTCCTGACTATTGCCCAATGTATAACAT
TTAAATTGGGTGAAACGACAGTATTGAACAATGTTTATAAACGTTATAAGAATAATCTTGTTATGTACGATAATATTTT
GCAGTATGATTTGCATGGTAAATTATTAGATGTCTGTCCAATAAATTTTCCGTCAGGGACACGATCAGTTTTTACAGTG
CACAAAATTTTGAACACTGTTTGGTGGCCGTCAATGCTGAAAGTTATACAGAATTTTATTGAAAATTGTAAAATTTGTA
TCATGATAAAACACAGTAAAGATAAATCCATTCTGGGTAAACGAGACTTTTCACTAAAGCCAAACCAAATAATAATATC
CATTGACTTCATTGTTGATTTGGAAGTAACTAAACGTACGAAAGATTACATTCTCACAGTAGTCGACAATTTTTTCAAA
ATATTCGAAATGTTATGTAGTCAAGGATCGACCAGCTTTAACAGCCAGTAAATGCATAATGAAGCATGCTTTGACTAAA
GCAAGTTGCCGGTAACATCAAAGGGAGATTTTTAAACAAAATTTAAAACAAAACGTTCATGTTGTTGTTTTTCTCACAT
ACGAATGAACTTTTACTTTCATAATACACGCTAAAATCCTCACTTTTAATACTAAAATATTTGCGCATAATTTTTATTC
TATTGTTTTATGCACTTATAGCAGCTAAAGCAAAAATAAAGAGTGATTTGAAGCACTCTTTTTTTTTGCTTCATTTAAA
GCATGTTTAAAGCAAGTAAACATAATTTGAAAGACATTTTAATAAAGCAAAAATGCGTTCACATTATTAAGCATGCTGT
AAATCGTGCTCTAAATTTATAGCATGCTTTTAAAATTCTAGTGTGAACACCCCCCCCCCCCTCCCCCCCCCTATATGGT
TGTTTCTTCCTTTTGCAGGAAATCAAAGTTAAGCGAGGAATTAAACGACATCGTGAAGAAGTAACTATTGAAATACGTT
ACTTTGTTGTGGGAGACTGGGATCAGTGTTTAAATGAAATGCGCTATGCTTACAACACATCGATTCATTCAAGTACGAG
GTTTACACCTACAAAACTTTTTTGTTTGGGAACAAGTTAAGTTACACATTATGTATGTAAATGACGCCGATGAAGAGAC
ATATGATATTCAGTTGTTCAAGCAAATGTTACAAACAATCTTCGAAATGGCGAGGGAATCGATGAGTACTTAACAAGCA
AAATACTTGACGTATCATGATGAAAACGTTTACGACGATATATTACAAAAACGATCTAGTCTCCATGTATTTACCACGA
GACGACGAAAGAAGTTATCAATTAAATGGTACGGGACATGCGAGGTCGTATGCCGTTTATTGTATTGAATACGAAAAGA
ACAGTAAAATACTTAAACAGTGGACAACAAGGGATAAATTAAAAAGATGCGAAAACTTCAAAAAGTCGAAATGCAGTCG
AAATAACGAAAACGTAACCGATAAGGGAACGAATAACGAGATTCCAGAATATAGAAATTTTGAACCACTTGAGAAAACG
AGTAATGACGAAGTTCGTGGGAGAGGACATATAGGACGATATAGACTGAGAAGATATATTGTACCTTCAAACAGACTTG
GAAATCCTTTGAGCTATAGTTTTATTTTTAAGAAGTAGTACGTATATATTATATGTAGCTTATTAAAAAAATGTATTAT
GTTGTAGCTAACATTTATTTAGGGGGTAGAGTTGCGGTGTGCTCTCCTTCGTTAGATTTCTTTTTGCCCTTGATACACA
GCCCTGTCGAGGGACGGTGCATAGTACGTTAGTTTCTTGAAAATAACAGTCACGTTTTTAAGAAATATTTTTCTGTTTA
AATCTGATAAAAGTAGAAATATATATTATTAAGAAGAAGTATATATCTCATTGCACATAAAACATAACGCAATGAAAAG
AGCAAGCAAGAAAACCGATTTTCACAAATTCTAGCAGTTACAAATATTGCTTCTAGCTTTTCGTCAAAGAAGGGCTAAA
ATAGTAGTGGCTAGAAAATTAGTATTAGGAACTCTTTAAAAATCCTCACCTCTAAACAGTATTCCAGTGATAAGAATTT
TATGGTAGTATCATCTTCAGATTGCCCTTTTTTGTCAAAACGATTGAAGACATGAACAGGAAAGATAGCATTAAAAGCT
AGACAGAAAAATCTTATCATGACTGCAAGAGTATGAATCAATAAGTATTGGTTAAATCACTTGCCTAAAGGCTGTTTTA
CACTTCAAGATATTTTTTATGTGGACAGAAACAAGAAGTTTCGGAGCATGCAAGTGTTTACATCACCTGACCTGAAACT
TTTCTTGTGCTTGTCCTTGTCCTTTGATTCCGTGGAAAGTATAATATAAAGGGCTCGTTTAATTTTTTAATATATGCGG
TACACCGAAAAAGACTTTGCTGAAAATAATGATGAAATGAAAATCTTAATTTTTGGCAATTTTGAAGCCAAATTTGGTC
GAAAGATTAAAACTGCTTTTATTGAACGTTTGGCGTAGTAAAGCAAAGCTTGGTGAAAATGAAAATGAAAATTCTAATG
GTTGATTGATGTTGATTTTTACACTCAGTCTAATTTTGTGTTAGAAATACATCCAAAATTAAAGTAAATATTCTGTAAT
ATTCGCACTGTAATTTTCGAACCGCTGCAACAGCGAAAAATTTCTCCCAATTTCGTTTTTATAAATGTCGTAATGAAAG
GTGTGATTTTCCAACCTCTGTCGATATTTTGAATTAAAAGTTAGTAAGAATTACTCTGGATGTAGTTTTCAGCCCAACA
CTTACAACATACCATACCCCAATCGAAGCAGAAAGATATTCCAACAAAACTGACGTATTGAAACTCGAAACACAGAAAA
AATCACGTTGGGTGGAATTACGCTACCTTTCGTTAAAGGCGGCTCGAAAGTTTTTACCACCTGTTTTAAAAACCTTTCA
AAAGGCGATTTTTTTTACCTATGTTGCTAAAGTATTTTTCTTCTGAAAGTTTTTTTCAGAGCATGCCAACATCCTGACT
ATGTGACATCGCGTTCTTTCATTCATCACTTTACGTTTGACGTTTTGTATTTTCTAAACAAACGAAGATGCATCATTCA
ACAAAAAAAAACTATGAGTGAATTTAATGCAGCACGTAGATTTTGCAACAGACAGGCACCATATACGCCAACAGCAAAG
GAAGAAGAATGGTAAAAAAAGTTTTATTTGAAGTAATATTTCCAGTGAATTTTTGTATCAGATTGACCAGGGCACCAGA
ATTACACCATGACTCAAATGATTACAAACATTTCGAAATAAAAATAGATATAAAAAGCTTAAAATTTTTCTTTTTAAAG
ATTTTTTTAACAAGAAAGCTGTACGTGTAAGCTCGCTTTAGGAAACTTAAAAATTATTTTTTGTGCTGCATTTGCATAA
AGGACTAAGCATTGATTATTAAACATTTTTTAACTCACATTTCCTGATTCAAAAATGTTATAATAGGAAAATTCAGTGT
GTTTGAGACAGGCAAAGGTAACATGCCGTTTAATACCTTAAATAATAGGGGGAATCTATATCTTAATTAATGAATAACA
AATGTATTGGTAAAAATAGCTAAAACGATTTTGAAAGTTAGAAAGTATTTATTTGTTTAACTTTGCGTACACTAAGTAT
ATCTTCAGACTATATAAACAACTCTTGTTTGTATAGTCTGAACCCAGTTGTTTATATAGTCTGAAGATGTACTTAAGAA
AAGCTTCACAAATAAACACTTTTTGATTTCAAAATCATTTTATTTTTTTTTTAACAAATGTCTTTTTTTAACGTTACTT
TACAGCGTAAATATATTAGATTGGCGTCAATGTTTTTTATTAGATAAGTGAAATCATTGCATTGGACGTTTATGTTTGA
GTCCAAATAACTTTGAAGCGGGTGGAAATAGCTAAGGACACCATCTGGTACCAATTTTTTGAACATGGCTCAACGCACG
CGTTTTGGAACAAATGCGTGATAGCGTCAACAAAAAAACTTTAAACACCATTACCTTTTCAACCGTTCCTCAAATGTAC
ATGATCCTGTACATTATTTTGATCAAAACTTCACGCTCTAACAATTTTAAGTAATAACTGAATTAAATTTTGCAAAATG
GTTTTTTTTTATGTGCACTGTTGACGTCATCAAAAGTTCTAAAACTTCCAGTTTTCTTCATTGTCCTTTTGCGTATTTA
GATTGTAAAGTAATACACTTAATCTATCACTTTATACACTTTTCTACCCTGTTTATATTGAAAAAGATATTAATTTGAG
TCTATGTACTTTACTTGATATGTGTGTGCAAAGTTGAAACGATAAAAGAAATTTAAGTTGCAGATAAAATAAATGCAAA
GATGTTGTTATACCATTTCATTGCTTTCAATAAATACATAGATGTAGGGACATTTCTTTTAATATGGTATTGCAATGTA
GGTAGGTGATTCTTCTATCTTATGAGTTGAAGTTTATATAAAATATAGTGTAGGAGTTAAATTTTTTATACATATTTTT
AACAACCGATTTGTTATCAATTGATAACAAAAAATATCCTGGTTGATTAGCCGTTTGCTGTTCTATACAGGAAATATAG
AACGAGGTGCAAATCACAGAGCGCAACATTATCTAGTAAAGGCAGGAAAATAGGGGAAGAAAGTCTTTTATTATCCAGC
TATATAACCAAAAAGAGAACTTTGAATAAGAAGGCCTGCTGTCACCTTCGTCCCAAGTTTTTTTTAACCTTTTGATATG
AGAATAGACGGGAGAGTAAACCAGCATTTTTTAGGGTCAACATTATAATACCTAAAATCAAATGGCTTTATGTGTTTTA
GCTTGATATTTTGCTTACATATAGCTAGCTAGCTATCTCGCCACATAATGAGCTAAATATGTATATTTTGGGACCATCT
ACACTAATTAATTAAATATTCACTTTAAATTGTTGCATTTTTTAAAAAAGCAGAATATTTTTTTTCGGCAATGTTGAGA
ATCAATGAGTTTCAATAATCATAATATCACGGCGGTTTTTTTTTAGTACTGGAGTGTCTTTATTTAGGGAATAGGAGAG
TGTGACGCAATCCCTGACGGAGCACACATTTTATTCAGGCTTTACCTCACATACTTCAATTATGAAAATTGCTTTTAAT
GTTTTTTGTGCATGTCTCTTTGTCAAAAGTCACTATAACGGTCTAAAAACATGTCATGCCAAGGTTAAAGTCATTACTT
TTATTTTTACCAACAGTAAACGAAGTTAATTCTTTCTGAACAAAAAGTACATGCTTTATCGCGCTGACTTTGCTAGACA
TATTCAATTTATATGCCTACCAGTAAATGTACTCACATGTTTCTTGTTTATATATTATAATAAAATAGGTATTTTAAAC
AAGAGTAGAGAAATTATACTTTGAACTTGAAAAATTGCGAGCAAAAACGTTTTGACCACGCACATTAGTATCTTCTAAT
TTTCAACTTCAAATTTTGTCTTCTTTTCCTGTTTAACAGTGAGTGGAAGTACTTCAACTCGTAATCGAAATCAAGAAAA
GGATATATTTTTTCCAATGAGACGACGTAGAAATTGCTAATAAATCGATAACGTAAAATCAAATCTTAAAAGATGCCTT
CTCTTCATATTGCGAAAATTGAATAAAACATTTATATATAAAATAAACCTGTTTGCTGTTCTTGTCATAAAGTTTGTTA
TTAATTTTATTTCAGGGGGGAAAGAATTAATATCCATTGTGTTTATTTGCGTTTATTGCATCTCTAATTCTAGTTGCAC
ATGCATTCGATGACAATAGACTAGGAAAGGGAGAAGAATAGGTTCTCGTCTACTGAAATTTATCTTGTCGGTTTTGGTT
TTTACTTAGGCAATTTATAATTAAATTAATTTCTAACATCTATTTTCTGTAGCAAAAATTAATCGACCAAGTTTTTGGA
CGTGGAAACAGCCCTTTAAGTAATGGCCAAGATAGTATTATTTATAGTACATGATATACAGGATATCTGTTATAGTAAA
TATTGAGAAACTATTTTCTTTTTCAAAGTCTTGAGCGAATGTTTTCACTTTTACAAAGAATTATAATTCATTCCCGAAT
TTTTAAGACGATATGATATGTCCGCGCTGGTTTGTGGTTATTGTTCAAACATTTGAACTCAGATTCGAAACATAATTTT
GAGTCTAGGCTACCTGATAAGATAAACTGAATTTAATGTCCCCGGTTAAAAAAACGTACAATGTTCTGCTTCCGAATCG
AAAGGCGACAAAAAGAAATACTGATAAAAACCACATTCTTGGGTTTCTCTTCTGCACCCTAGGTATATTCATTAACAAC
AAACGTATCAACACTAAGAGCAAGGTTCTGTATATACTTGATAAAACATGATACGGGCACAGGTGCATCTACACTTGAC
AAAAGTATCGGCACCAATTGGTTTTTTCCTAATTATTTGAATAAACAGATGAATGCTTAAAGCTCTGATCACACCGGAT
AAAACAACACCGTAGCATCTGAAAGACAAAGGGGAGTAATTTCCACTTACTAAATTAATAATTAAAATAATTTACGTTC
CTGCACAGGCATAAAAATTCGTAGTTAACAAGAAACATTTAATGACTTCCATGTTTGATTATAAATTATTGACTGGAAT
ATTGGATACTTTTTGCTGTTTATTATACATTTCAGTTATCGGGGACGAGGAAAACATCTCAGTGGAAATTTAAAACAAT
TAAGACTGCAAAATTCCAGTGTAAAAAGATATCACCCCAAAAACGTATTATCCGATCTACGCAACCGTGGTCACGTTTT
AATTGTTTAAAAATACGTTTTTCGTGAAATGACTTTGATGACTAACTAAAAGTAACAAAACGGGAAAAAATCCGCAAAA
TATAAGAAGCACCAAAATTTTGAAAATTTCCTATTGTAAAAACGTGCGCCCAAAGTAGTTGGGAAGGGTTTGGATGTTA
AAGTTAATGCGTTAAAGGGAGTAAAAATACAGAATTTTGATCCAAATAAAAAACCCACACTTGTTAAAAATTTTCCCAG
TGCAAACTGAAATGATCTGATTCTTTTAGGGTATCCCGCAACACCCTTTTCCGAAAAAAGTCATATGAGAAGTATTTAC
CGCTGTTGTGTCTTTTCGCCAAATGTTGACCAATATCGTGTAACGTTTTTGTCTTTATATTGCACGCGTTTTAATTGTC
AAAAAATATGATAGTATGTTACATAATGTAAACGTATCATACATTACATTTGGAGCTTACCTGATATATTCTAAATTAT
GAGAATCATTGTTTTCTGCGCATAAGTCTTGTGAAAAATTAATAGGTAAGACATAACACAAATTTCAAATCATGTCAAT
TTTGATTGTTATATAACTTTCACTTAGCTAAGCGTTCGTAGCAACTCCTGTTTTTTTGCTTCTTTTGCGACACCCACCA
CATTGAATCCTTTGAAGAAAGGAATAAAAAAAGGGTTGTCAATTTGGTAATATAAAAACTTTTAAACATTGAGCTAGAT
TTGTCTTGCTTAAGTCAAGTTAATCTTACTAGCTTGCGGATAAATGGACTCCACAGAGGTCTGGCATGTATAGGGTTAA
ACAACGCTTTTAAATTAGTTTTCTGCTATCAGTGATGGATAAGGCATAAAAACAAATAATTTCTTAGCAAACTTGAGAT
AAACAATATCGAATGATTGGCAATTTTTTTTTTTTTTTTTTGGGGGGGGGGATTTTAAATTAAATGAAATATGTGATCT
GCATAAAAGCGATTTGACGATAATTCTTTCGGTGGAAATTTTCTGTATTAAATGAAATAGGTTATCTCAAGAATATTTT
TAAGGTTTTGGAACACATTCTTTAAAAAAGATAAGTTTGTTGTGATTTTAGATTTACTGAGTGTGTGTCAAATGGTGTT
ACCGTTACCCTTTAGTCTTCTGGCACTAATGCATTTTTTCGTTCTCAAAATAGAATGTCAGGCAAACAATACTTCTCTG
TATATATTTATAAATGCTATATCCAATTGACCCTTATTTTCGAAAACATGGTTGTTACCGAATTCCTTGGTAAATGGAC
TCTGATTCCTTCATTTTGACTAAGAAGGCTCTGAATATTTTAGGATATTAAAGTTCAATTATTACGGTGTTCGAAACTC
ATAATTTTGAAAAATAATCACGTATGTCGGTTGTAACGTTATAAGAAAGAAATAGATGCATGGAAACGGAAAGCAGTTT
CAAAATGGTTTACTAATAACTTTTTTAAAACATGTGTGAGATGTTCCATTTCAATGTCTGTTCAGAGTTCATTAAAAAT
AAGTTCAATTTTTGTACATTTAGCACAAGTTTTTCTATTGTTGCTTCCTTCTAATTTAACTATACATTTTTTATTTTAG
CGAATGGAGTCACAATAACTACAAAATCGAACAACAAAATTGTACTTAATGGCAATACGTTAGAATTGGAATGGACTGT
AAATGTATCTCCTGGTGACATTATTGCTTTAAGAAGTGTCTACTTGTCACCTGACTTCATTAGTCCAATACTAGTTGAC
GGTAGTGTCATAGAAAAAGGTCGAGAATTATTTGGTGGAAACAGATTATCAGCTACATATGGGAACACGACGTACACAA
TGTCTTTAATGGATGTGAGATACAATGAAAGTGGGACATTTCGACTATTTGTATTTTTTCGAAATAATGGTTTAAAGGA
AACCAAATCCGACATTCATGTTAGAGTTACAGGTGGGCTGTACAATACTTTTTCAATCGACTGGAAGCCTATTGGTCCT
TCGCTGCGAATAGTATTAGTTTCGCATTCAGGCTGAGTCATGCGAGAGTTTATAAGAGTGTGAATATATCCTTTATGCT
TATCGATCAGCATGAGAATAGGATTAATATTTTGGGCGGTTGCCTAGTTGATCGATTTAGGTGCTTGCACATCATTCAA
CATGATAGCAGTACCAATAGGAACTAAAGAGGCTATTTTGGGTAAGCAAGTTCAATAATAAAAATTCAACAATAGAATT
ATCTCAAAAAAGAGAGATGAGATGTTTATTCAATATTCCTATTTTTGCTCAAAAATCGTGATTAGCAGCTATATTTCAA
TCACAGGTTGTGATTGGTTCAAAAATCAATTGCATCTAATTATTTGCGACTAAGTAATTATAACAGTCGCGACTTGGTG
CAAAAAGTTGCCCTTTTAAAAGCTCAAAATGGAAGCAATAGGTTGTTGTAAGAGTTGCTGTTTTAACAACTTTTGGTGG
TTTTGTGTAAACATCCCAACTAATGCTCTAGCGGATTAAAAGATAGATTTTTAGGGGTTTTTTAGGGATGAGAGAGAGG
CTCCCGGTGTGCAACCCCAAACTCAAAAAGGTTTTAATTTGATAGGACAAGCAATGTTAGATAAATGTTATTATGTGAG
TGATTTTGGATGACGACATCCATTATTTCCGTCCCTGATATTTCACCTAATACTTTCTTAACATATTACAAGTCCGCTG
AAGATATATGTGCGCAAAAAAAAAGTAAACGATAAATAAAAATGATGCCAAACCCACATCGCTCACATTGCAATCAATC
CTTTTGAGTTTTTTTCAATAATTTTTATAAATTATTATTGTAAGTCCATCATATAAAAATTAGACACTTTAATTACATC
AGTGAATCTTATCTTTTTTTTTAGAAAAAAATGTCTTTTTTTTAAAATACCTTATTTCTATTTTAATGTTATTATTATT
TTAATGGGACGAATAGCCATTGTAAATATGGAAGTGCCTGAAAGACAGTTAATAAAAAAATAAAAAATAAAAAAAAAAT
AAATAAAATAAATAAAAAAAAAGGATCTTGAAGGTAGAAAAGAATTCTAATTAATCAGTAAACTATTGTATTTATAATA
TTTCTTTATAAAAATCAACGTTACAAGTTTACCTGGTTCAACTTTAAATTAAAACGTTCACTTTATATTGTATCAAACC
ATTATATAAAAAAACCATTATATAAAAAAAATTTTTAGCTGTAAAGTTATCTCTATCTATCCAACAAAAATAATAACTT
TAACTTCGCTTTTTGATACCAATACAAATCAATGCAGCTCGTGCTTTTTTTAATCAAGATTGATTTATATTACACTGGG
TTTTTATAAAGTCGTGTGTAAAACTTTTTTTGCCTTCAAATACGTTGTTGTTCGTGGGTACAAAAATAGTTTTTATCAT
TATCCTCCGATTTAAAGGTTAGGAGGCTGGATGTTCTCAAATTGTCTTTTATTTTACAATTATGATGTTCTTAATTTCT
TTTATTTTTTTAAATATTTTTGTTAAACAATGTTGCTCAACTTGGTGCTTTTATGTTTTAGAACACACGTTAGCGCAAA
GAGATCTTTCTTTGGTTAGACGTGCACACACGATTACATTTAAAAGTAATGCGATTTTCCTTAAAAGATAAATAGGACC
TGTTATTTCGAACATATGCAACTGAAGCTTAAAAATTAAAAGAAAATAAGCATGCGTACTTGAAAGACGAATCGTTCTT
GCTTTCAAGAATTTCAAAGACCCGATATTTAAAAACTCAAAAATTAAATAGTGCTTAACGCTGGGGTATATCCATTTGA
AAATGTTAGTTTTAATGCTGCATTTACACTTGAGCACATTTATTTGGATTTATGAGTGAGCCTAATAATAGAAATATAT
ACGGATTGGGGTCATACGCTAACACCTGTTTTTTTTCATATTTATACCGATCTGAATAACTTCTGAATTATTTTAAGGT
GATAATTTAAAATGTATGTTTTGGTGCACGAGCGTAAACAAATGAAATCAGTTAAAACATTTCCGTTTTACAACAATCA
CATTCCCGTTTGATTCCGAATACTTTCTTTATAACCCGTTTAAGTGCTCACGTTTAAACGCAGTATAAATATTAAAGAG
TCATGCATATTCAAAGTATTTCTAAAAATATTTGGAACTTTTCTATAATATTTTTAAGGTGGGAAATATGACCATTTAA
ATCAGATGGTTTAGTAAAATTTCTACTTCTACTCGTCTCAAACAAAAATAAGATAATTGTGCGATAACATATGCTTTGT
TCTGTTGCTGTTTTTGTAAATTTTAAACACTCACCGACAATAATTAGTAATATCTCTTTCTCTGTATGCGCTGTCTTGT
CATTGTTTTTTCGGTAGTTGCCTTGGCGAAGAAAAATGACCGCAAAATAATTGCAAAAGAAAAATAAATTCTGTCAATA
TACTTTTTTAATAAGCATGATTCCACAGATTTTTCCTTAATGCGCAAAGTTTTTAGACCAACCAAGCGTTTGTTTAACG
GTATGGTTTTAGTTGCAGCCACTAATGCTTCAATTATGCTGAACATGAAGAAAAAAGAAATCAACTAAGCCTCGTTAAT
TCTTAAAATATTTAAATAATCAGTATCAGGACATCGAAAAGTTAGAAAAAATCTTTTAAGGAAGAACAAAACCATAGTG
ATAAAATAAGACTTTAATAATATGCTAATAATTTAAAAAATAAGAATTAATATAGCATATCATAATCTTTACGGATTCG
TCCGCCTTAAGCAAACTTTCCAGTTGGTCCACCTCTTCACCACTGTCAATGCCGACAAACTCTCCTATTTGAGGACTGT
TTAACTATTCATCTTTTCTGTGAATTTTATTATTTATCATTCAAAGACTAAAGTTAATGTTTTTTAAACAGAACAAGAA
ACTCAAATATAAGAAAGGTACTGCCTTTTGCTGGCAAGTCCCAAGCAGAATTTCTTAATTGAAAACCACAGACGGAAAT
GTGTTTAGCGATATTGGCCATTTTGACTTTTTGATGAATTTGATAGTGGCCGTTTGTAGTCAGCTCCTACAAGCACTTT
CCTAAACGTGCGTATTATACAGCAATTTGTTGCACTACATGGAAAGGCCTAAAAAGCGTGAAATCTGCGCGTGCTGAGC
AAAAATTAGCACACTTTAAAATTTTAAAAATTAAACAAATAACCAAAGATCTAAAGTCCAAGCATGATGTGAGAACTGA
AAAGGTAACCAAGGTTGGAGTGCGTTTTACAAACAAAAAATGGCTTTCTCGATTGCTTGTTGTCACGATCTTTGAAAAT
CTTCCTTTCTATGCAACAATTTATGTCCAGGATTGTACTAAATAAAAGAAAGATTTAGTACAGCTATAAGAAATATGCA
CAAGAAAGGAACCTTCAAAATTCGTACTCCTTTGCAATAATTCATGTCCGGAATTGTGGTTAATAAATAATAAATTCAA
TAACTTTAAGATATAGTAGTACCCTTTATTATTTTATTCTATTTTATTTTACATGGTTTAGAGTTAATATATCATATAT
TTAGATATCTCATATATTTAGAAAAATAAACAGTCATTTTCTGTAAAAATTATGAATTGCTGTTGAATAATAAGTATCG
TTGTTATGTCATTTCCTATAGGTAGTTCAATTTTTTGTGACATAAGTTCGAAATATCATCACACTGTAAACGAAAGTGA
AGTTTTAACAGTGGTGCAGAATGTATGTGGATATCCGATACCTGAATTGAAATGGAAAGTGGGAGATGACAACTTCAGT
ACTGCATCTAGTCCTTCTGTTATTAATAATGAAACCAGACAATACGAATACAGTTTTAAGACTCGACATATCACTCGCA
AAGATTGTGGAAGAAACCTCACATTAGTTACTTCTAATACAATAGGAAGTATGGAAATAAATGCCAAAATTGATGTGAA
ATGTGAGCATGAATTTTAATATATCTTTGTTTTTATTATATTTTTCTTTTTTAAGAGTTCCCTTAAAGTTTCTTTTTTT
GTTTTTCATAGTTGTTCCTTCACCGGTATCGATGATTTCGTTGTCGAGTTATAATGGAACCTGTGTTCGTGTCACTTGG
GATGCAGAAGATACTGGGAAATGTATTCTCAATTACCATGTGTGGTTTTCTGGTAGAGAGATTATTTATAACACGTCTA
ACACGTATTTTACACTCTGCAATGCAACAGATGTAAAGAATGTAACTATTTGGGCATCATACAATAGAGATGTGAAGGG
AAATTTTACTACAACTTCATCACCAGATATCACCTCGACCACAAATAGCACCACAACTTTGTCACCAGATATCACCTCG
ACGCCAAATATAGCGACTACCAATGCAGTAAAATGTGTACAGAGAACCTGTAAATTAAAGTGTAAATATGTTCTTGTTT
TAGATGTTTTTTTGCCATTTGTTTCTAGCAATCACATCCTGAAAAAGACGACTTGGTATAGATTAACTGGAGTATAGAA
ATTTTTAAAATCTCCTAATGAATTAAGATAGATTTGAAAATTGTAAAATTTCAGTAAGTTGAGTATATCAAAGATAATT
AAAATACATACGGCAATTTAGTTAAATGTTGGTCTCTTTTTAAGTTAATTTTAAATTATTAATACAACTTGGTGATTGA
ATCGTAATTAACAAACACTGGATGGAGAGATTTATAAAATACAAATATTAAGTACGTTAAACAACTACAGGGTAGTAAC
GATATCGGACTTGTTTATCAGGTCTAAGATTTATTAAAACAGATAATTATTTCTCCGTTATCATTAGTTTTTTTCCTTT
TAGGTGATTGTCAAGCTACAAGTAACATTACCGTTTCGATCATTGTCACATTAGCTGTCACACTGATTTTAGTTATAAT
TATTTTTATAATTTCAAAACAAAAAGGTAAGTATGTCATTTATTCTGTTTATGATTTTATTTGTGATTGCTAGTTTGAA
TGCTAAAACACAAACAACAGCATATTTATTTTAATAATGTTGGAAAAGTATCGCTTATAAATATTTCCAAACAATACTT
CTGTTAGAACCTAGGATTTGAAAATTGGCTGGGTTATAAAATATATTGTGCCGGTAAATATATAAAGGTTTCGACAGTC
AAATGACTGGGAGAAAATACAGACGCAAACATTTCTTCTGTTGACAGAGAACAACAGGATCGGACAAAAAAAATGATGT
TATCAGCGAAATTTTAACAAACCACCTGAAAGTGCAAAATGTGAAATATTAAATTATCAAATTAAAATCTTTATGCCGA
GAGAATAAATAATAACAGTCATCACGGCCAGTTCATTTTTACTGATGCTTTAATAAAAAATAACTGTACTGTACAAAGA
GGGGTGAGTTCGGAGGGAGTGGGGCAGACCTTAAATAGCCCAGCCGAAAAGCACAAAATGTAGTAAGAAAAGTCTCACG
AATACCTCACGACTATCCGTAAGCAGTAACGGGCGTTTAAGTTAGATTAGAACATTTGTTTGTAAGAAAAGTCACGCAG
AGAAGGTTAATAAAACAGAGGAGAAATATTGCGAAAAAATGTTGGATTTCAGTACGAGTGTAGTATTTTATTATTTATT
GATAATTTCTCTCACAAATAAATTGTGATAATTAATTGCGTCAAGCTTGGGTTAATTGTCGATTTGATTGTTCAGAAAC
GCAACATTAAAGAAACTTAAAACAAAGTTTAAAAACTTTTCCTACAGCCAGTGAAAATCATTTGTAAGTCATCTGTAAT
GGACAATTTCTTTCATAAACAAAGGTGACATACTAATTGTGTCAAGCTTAGGATGATTGTCAATTTAAGGTGATTTTTC
AGAAATCCAACACTTTTCCTATAGCCAGTGAAATCGTTTGTAAATCATCTGTAATGGATACCGACTACTTCAGGGTGTT
TGTTTTTCTCACTGTGAAAAGTTAAAGAGCATTATATTTTTTTGTCTTCCTGGCCATTTGTACAACGTCTAAACGTTAT
CGAAGTAATAATTACGAAATAAAATAAGGAAAATCTGCAAAAAATTGTGACAGCAAAGTCTTAAAATTTCGCTACAGTA
AACGCTTTTTTATTTAGGTTATATTATTGTCAGCAAAAGGCGGAAAAGACCACCACAAATCTACAAAAATCGAATTACT
GAAGCAGAATCGACAATTTCTCATTATTCAGATGTCGACGCCAAAGCTATGAAGTATATATGCAAATTTGCCAACGACG
ACTGATCATTAAAAGCAGTATGATGAAATTAAGTTGCATAAGAAGGACATATACGCAAATGTCAAGGTCTAAAAAAACT
AATTTTTGTACATAATCTACAAAAGTTCTTTATATTATAAACTTTAAATAATTAACCATTTTTAATGCCTTCCAAGGGT
TTTGAATTTACCACAATTTAATACATTCTCTGGTGGACGACAATTCATAACAAGTCTGCGCAAATTTTTCGGTGCTTCA
TGTTTTTTAGCTAGCTTTAATAGAAAAGAACAACCTTTAGGTAGTCATTTTGCACAACATATTTTTGTTGCAAATATAA
ATTTTAAGTAAGGAGTATGTTAAATAATTTTTTTTTTTACTTATTTTTTTTCAAGGAACATTTTACTTTTAAAACAGCT
ATTTTTAATGAACTAATTTTTATTCCAAATGTTCCCTAAAAATTGAAGGATTTAGTGTTACAAAAATATTCCATTCATA
GGTTTTTATTCCAGCAATATTTCTGTGCACAAAAAGACTACTCACGTTTACTAAAAAATAACTAACCTGCATCATTTAG
AACTTTTTGTTGACGCAGTATTAATATAAGGTTGGGGATATAAGCGAGAAAAAAAGCAGTGGGAAAAAGGTTGGAATAT
ATAATATAGCATTTCCTCATTTCGTCTTCGTGAAAATATCTTCGAAATCGTGATATTATTGTAGAGATCCATTCAAAAC
TTCAAGAAAAGAAAGGAAAAAAACAACGGGAATTTAAATCAGAGAAACAAAATGTCCTAAAAGAATTCTGCAAATGTTT
TTTTTGCTTTTTGCATGTTTCTATTCTCAAAAAAAAAAAAATCATTTTCTCGATTATTACATTTCCTGTTATCGAACAC
TTATGCCATATTTTTCCAATTAAATCCCCTGACGGGAGTGAAAAATGCCATATCAGAAACAAAAGATTTGAGAATTATT
TATTTTGTTTTATTATGACGGTTATTAAAACGTATTGAAAAAGATTTCTACAAGTTCACTTTAAAAAAAACTAATTATT
CATTACATATTCTGGAAACAATCACATGTCGAAAGAAAAGACTTCGTTAACGAATATCTCTGAGTAGCTAATATTCTCT
TAAATGTTTTTGGTTGCCTGCTCCTCTTCAAGGAAAACTGCCTCAAAAATACGTTAGATGACGTCATGAAATTTTCGTT
TTCGGCTTCACGAGTGTTTGATTTCTAATCGTCTGTCTCATTTTAATTTTTGGCCAGCGGATTTGGATGCAAAAGTGTT
TGAACGAAGAAGAAAAAAAAAATGGAGTGTTACTTTTATGAAGTTATAGATGTTTTACGTCATATATTTACAACGATTG
AAATTGAAAAAAGAAAGACACGCGATTTAAAATGAGACTATTTCAGTAATACTTGTATACGTTTAAGACTAATCCCTTC
ACAGTTGGCCATACCTACCTTTTAATACTTTCGGCTATATTTTTAAATCTGTTACATTTTAATTTGTTTTCTTCGTCAT
ATTGATTGTACTTGTTTATACTTGTTAACATGTACATATTTACTTTTATAATTTTTTTTAAAAGGAAAGTTGAAAAAAT
GCTTTATACAGAAGAGGTGTAATTTACCATACCGCTACATTAAAAAGCCGTATTTTCCGGTCAGTGCATTATAATAAAC
AAATGCTTTATATTGTATTAACAGAAAATTTATATTAATTGCAATCGACATTTGAATTGGGAATTTCAAATGTTTTTTC
TTTTTGTAAAGTAAAAATAACACAGTCAGCTTGAACCATTTATTTACATTCTGAATCCGAACGTAATTTTAAAATAGCG
GTATGAGATAGTAAACAGGAAAATGAAGGCTTTTGACTAAGATGAGCACGGCGTTGTATTTGATCATCCTGAATTCGAA
TTGAATTAATTTATTTTGCACATAGAAAATTGGTCTTTTTAAGAACACGATCATAAATTCACGTTACTTATCTTTAATA
CATAAGCGAAAGTAAGATGAGAAAATACTTGTACTACAACCCTATTAAGCCCGGACTTATTTTACTGGGTAAATGTGAT
GTTCCCCACGTGTTTTTACGATCAATAAAATTTGCATATAAATTTTACTTATGATATTGTCACTTATAGCGTTATGTGA
TAATGGAAGGCCCTTTTTTGAAAGAATTTTTTTTTATTAAAACATGCCTTGACTGGCAAAACCTTATTATAGGTGACTA
ATAATCTTCAAATAATTTATCATTGTAATTATAGTAGCATTAGTTATAACACTAATTGTAAATGCAATAGTTTTTATAT
TACAAACATAAAGGCTAGTACGTAATTTATTCTATTCATGTCCTTTATCCTGTTTACTCTGTCAAGTATTTTGCCACTC
TTTTTTATACCTATTATTTCACAACAACCATACAAAAGTGTTGGTCAAGCATAGCTGCTGATCAATCACGTCCTGAAAG
CCTAATATTTGTTATATGATAAGCGTAAAAGCGCAAATGAAATGGTTATCCACATATCCAAAAGCTAAAAAAATGCCCT
GAAAAAGAGATTCAGGTACTGATTTTGTAGATTTTAAATTGACATTAAATACCATTTCTGTGTTTGTGAAAAAAAAACA
AGTACGGTACAGAATTTTTAGTACCTTTGGCGCGTTGCAATACCAAAATTATCTACTACCCTATCTTTCATAGCAATAC
CAAAACTTCAACTAGGCTGTTGCTTAGCTGTTTTTCTTTTTACAGTTCCTAACAATAGGAATTGTTGAAACCGTTAATT
CTAGTCTCGTATTGTTATAAAACATAATTCCTACTGATAGAGATCGCATGCAGATTTTTTTTATTAAATCTTCATCCCT
CTGAAGTGTATAGAAACGAGCTTCGTTAATAAAGGTATAATTCATTAATTTAGTAATTTAGTACAGAATTTTTTTGGAA
AATAGCCAATTTAAACTTTTTCTCAGTGTTTTCTGACTATTAAAAAAATTGTATAGATCACATAGAAAAGGACGGCCTT
TATTATATATTTTTCTATTAACTGTGTATCATGTCCTCTAAATTTAAAATGTAATAATAAAATGCCTGCTTTGTATACC
GCTAAAAAATGTCTACAATTGGGTGGAGTACATAAGCACATTTTCCAAAAAAATAGTGATAAATAAAAAGTCTGATTTT
TTACGTATTTTCCACAAGTGTCGTAGTATTAATAAATTGATTGGTGTAGAAATGAAAGTCAATAAGGTCATCATTGATG
AGGTAGCCCGCTTAAATTAAACATTAACGATATGTAATTAAGAAATAACTTACACATTAAATTTGTGAATTTAATGAAA
AAACTTTCTGATACAAGTTAAAAGTTTTTATTTGTTAAAAATTAAAAGTTAAAAATGTTTTATTATGAAGGTGCAAAAT
AAAAAGATTGAATTGACAACAACAAAAAAAAAACTACATTATTCGCGACGTTCCGGATGTTCACACACCCATTTGCAAG
CAATCAAAAACGTACAATGTTCTACAATGTACAATGTACGTTTTTGATTGCTTGAAAATGGGTGTGTGAACATCCGAAA
CGTCGCGAATAATGTAGTTTTTTTTGTTGTCAATTTACTAGCGCGATGATTCTTCATCATTGTAAAAAGATTGAATGTT
TGCAGAAATATGGGAGTTGTATTTATATCTTAGCATCAGTATATCTTGTGATAGTTAACAGCAAGGCAGGCACTACGAA
TTTTTTTCATTTTTGTTTTATTTATTAAATTTGACTCCTACCTTATTTATGAATTAGAGAATATGATAGAGAATAAAAT
AACAGAATTTATCACACTTCGAAAGTGTGGTTAACTGCTTACATTTTTCATAAACCTTTGTTAAATAGGAAAGTGGTTT
AATCAATCGAAATAACTTATTTTTAGTTACTTAGTTGCACGCTGTACTTTATTTTATGTTATTATAATTTTATTTCATA
AATATATATGCAGGATGGAAACTTCAGTCATAATACAAACAGTATGGACAGTAAACATTTGTATTTTGACTTGAAGTAT
ATAACTATTCTTAGTTAAGTCGTAGTTACACGACGCTGTTTGTAATTTACATTTATTTTTTATAAGATGTTTCTTCTTT
AAGGAATTAAGTTAAGAGTCAAAAATTGTAAGAAATAAATGGAATGGTGTCTAAAAATTTATTCCAAAAATATGCCGTA
AAAAAAAGACAAAAAAAGTGTGTACGGTTAAGCAAATTGTAGTTTTCTTTTTCCTTATAAATTTATTGCAGGTTTTAGA
GGAACCATTGAACTTGAATCATCGAATGTAACAGTCACAAATAGCGATACGTTAGTATTAAAATGGACAGTAAAGCCAT
CAACTGGTGGACATGTCCATACTTTAATTGTATTTGTGTTGCCAAACACTACTTTTGAAATATTATTTGGTCGCAGTCT
AACTGTGACATCTTATGCAATTAGATTATTTGGTGTTGGTAGATTGTCTGTTACATTTGCTGGCTTAACATACAAACTA
ATTTTAAAGAAAGTAACTTACAATGACACAGTAACATTTCAACTTCTGGCATTGTTCATAAAAGGTATGAAAGATGATC
ACAAAAGATCCAATATTCAGGTAACTGTTAATGGTAAGTTGTCTTAGGTTTCTTATTGTTACTGCTTTTGTGTCATGCA
TGGCTAGATTATTTTATGTGCCTTGCCATATTTTGTTCAAAACAAGGTACCTTAATTAAATATCTTTACGTTTAAAGCA
GTAGAAATGACAACAGCAAAATTGAGGGGAAAATTTCTCAATGATAAAAGTATTGTGGTGGACAAACTTTCTAAAATTT
TTAAGAAAGATGGTAGTAAAAAAATTTCTTTAATGGAAATCTCACATGTACATCAAGAATTTAGCAATTAACTCAATAT
GAAGCAAAATTAACCAACATTTTGTATTCTCTTATTTTTAAAGTATGTTGTTACACAAACTTATGCCCTAACTCCAGTT
CTATTTTTTGTGGGTTAGTCGCCTCGTTAAATCATTAAGTTTGATCCAAAGTATTGAAAATAGTTGCAACAAAATAGCT
TTCTGATACTCGCCTCTTATGGAACAGAAAAAAATAATTTTTAAATCTAAGATTAAGAATAATAATATGTGCATCAAGT
TTGAGATAAGCATTCGCCAACAAGACGTCCAAGAAGCTATCAAGCGTTAAAAGAAGAAATGTAATTATAAATATAAAAT
GTAAATATAATTACGCTATTTAGGTGTATTTCTTTTCTTGTCAACCGCATATAAATAAGGATTTTATATAAATTTCGCC
TCGGTCCTAAGTTTACTTTCTATAAGCGTCAATTATCTTCAACAAATCTCTCTAACGCTTTATTTACGATTTTTACATG
CTAATTTCTTTTCATGGACTTATTACTATAAAAACATTTTTTGATGTATGAAGCTTGTTCAAACCTATTTATACTTGTC
ATTGAGTGAGATTCTCTCAGCAATTTTCTTTTTTAAAACAAATCTGAATTAATTCTGTTCCAAAAGGCTTTTCTATTTA
AAATCTTTTCAACAAAACATTCAAATTCTTATTTCTATAATTTTTACAGTGTTCTAGGTATGGTTCTAGAAGAACAAAT
CCCTTATCTTAGTATTGTTTTTAGTAACGCTTAGTGTTGTCCAGCTAAATAATAATATAAAGGGTAATAACGTAAAAAC
TATCTAGTAAACGAAAATTTGGCCTAAACCAACCTATATTAGTTAAAATTAAGAACGCACTTATGTAAGCAAATTTATA
CTATTTTCAAGCCTTCCTAATTATTCTATGCTACATTCCTTACAATTTTCGTTCAAAGTGTCATGGTGAGAGAAGTAAT
AGCCCTTCCCCGATAATTGCAGAACTACTACCTTACACCCACCAAAGATAAAAGTCTCCTACGAATTGTTATTACTTGC
ACAGCTGTCTAATTGCTTTAGCAGCACGGTTTCTTTAGTTTTTTTCCAGCTACACAAGTCGACAATGTTATAGAAGGAT
TTCTATTATCATGCTTTTATGGAAATAAAGTTGCGTTGTAAGTTTTAATCTATAAGTGTAATCCTATCAAAAGTTTTCT
TAGTTTTCTAATCATAAGGATTTTAGAGAAATGTTTAGTCTCAGTTTCGAGTAATAACCAATATCGACGGCTCTGATAG
GTATGGGGTCAAACAATTTAGTACGCAGGTGTCTTATGGATTATTATTAACACTCAAGATGGTGCTAACAACGCAGGCG
AGCAAAAAAAGATATTAAAAAAACGCAGCATGGAGTGCGGAATCTGTCCCCTCCTGGACCGAATAGGGTTATTTAAGCA
TAAGGCACTACAATTGGGGCGCGAGGTTTTAAAGAGTTGTTTTCTTATTAGTTTGTAATTTTGCAAATTTTTGTTAAAA
GAATTACAGTAAAACATCTCTATAGCGGACAACATTGGGACGTCAGAAAGGTGTCCGCTATAGAGAGGTATTCGCTACA
TATAGATTTGTCACAAATTGTCACATATTGATTCAAAAACTTGCTCTGGGTTGTTAGGGTATAGTGAAATGTCCGTAAA
CTTTGCCAAGAAGCTGGATTTGGAACAACAAGACAATAATGTGCTGCAAAAATGCAAAAATGTATAACAGAATTAGACT
TTACAAAAAATTTCAACTTCTGCTTTATATTAGCGCAGACAACGGAATATTTAAAACTTTATCATAATATTGTTTGACC
CATTCCGGTATAAACTGTTCGCCACATAGAGGTTTTTGGGATGAGAGTTTGACCGTCATTGGATTTGTTCCTGAAAAAA
AGTATTTATCGAGGACAAATTGCTTTCACAAAGAAGGAATAATAAAGATAATAAAATATTATTATCCTCGAAATAAATA
AATTAGGCAAAATAAAGCTTAAATACATTTTCTTAAAAAACAAAAATATATCGATCCATCAAAGAAATGTTATTTACAG
TCAGTATGGTGAACTGTCAAGACAAATTTTTGTCCGGTGTTTTTCTTGACATGGGTACATAAGAATATTTAGTATGGCA
GTGTGGTAATATGTAATATCTTGAAAAATATACAATTTTCAGAGCTATGGCTGTATATGAAGATAAGAAAACTCGATTA
GTAAATGCTTTCCGAATAAGCAAGTCTGCCCAAAAATAGTGTGAATGGAGTAAATCCGCTCTATAGTCGCTTGAAATAA
GCTAAATGCTTATGTAGTTTGTATTTTAATGTTATAGGTATTCTAGAAATATGTGGTGAAAGTTTAAAACCTCCTTACA
AAATAATTGAAAATGTCAGCTTGACAGTCACACAAGACATATGTGGACATCCACAACCTATTGTTGAATGGAAATTGGA
AGAGGAGAAGACTTTTAGTGGTTCGCTAAGCTCTATGTTAATAAATAATGCATCAAGAAAATACAGATATAGATTTGCG
ACACGAAATATGATACGTTCACAGTGTGGGGAAAGAATTATGTATACTGCCGGAAATATATTTGGAAAAGTCGACAGAA
ACACACTAATTTATATTTCCTGTAAGAAATTATATTTATTTAATTTTTGTCATAATTGTTTTAATTTTGTCGTTTTATT
TATTTTTTGTTTCATTTATCAGCTTAAAATTGTTCTTATTTTGTTATTATTTTATTTTGTTATTTTTTTGGTTATTATT
TTTAATATTCGCTTTTTTTTACTTTTTTTACAGTGTATTTATGATCAAGTAAAAATTTCGTAAATTCGAAGTACTGACC
TAAAGAAATTTTGGCTTCAAAAACTAGAAAAATGCCAACTTTACCACTGTTTTTATTTTGTTCCTTTATTTTAACCATC
TGCAGCCTCATTGTTCTTATAAATTGGTTCGTGCAAAAAATCAGTGTAATTTTCACCTACTTAGGTTCGTGCTCTAATG
TTTTTTTTTAGTCAAACCTTTGAAGATCACGTTAACATCACCGCACAGACAAAACGCAAGCTGTGTTTATTTGACTTGG
TATAGAGAAGATACCGGAAATTGCTTATTTACATATCATTTGAAATTTGATGATAAAGACGTTTACAGATGATGTTTAC
AGCACCTTCAACACAAATTTTTGTCTCTGTCATTCACCTTGTGCTTCAATTCTGTCTCTTTGGGCATCATACAGAGGAA
ATGCTGGTTATAAAAATAACATTACCTCCGCTCAATATCATCACGACCCGTTATTTCCAACATGCCAAGCTCTAGAACA
GGTATAATACAAAACATTCTTCTATTACTTGTTCAATTGTACAGCTTAATGGTGGTTGGTTAAGTTAAGGCGCTTTAAA
TCAAATTTTATCGTCATTCGCAGTTTTCCTTCAAAATGTGTGTTATTTTAGATTGGTACTTTTAAAAAATGCAACTTTA
AAACGGCTACAGAAATGATGTTATAATTATTAAAAGCTGGCTATAACTTAGAACATTTTATTGATTATTATCGACCGCC
TGAAGGCGGTCACCCCCGGAGGCCCTGGGTGCGTAGTCTTTCTTGCAAAAAATTTCTGCGTTCGTAGCTGTGGTCCCAT
GTTGAATGTAAAGGTCGCGGAATGATGGAGATACAGCTGAAAACAGTTGAAGATTTGCTGGCTTCGCCATCATATGATG
AGCAGCAGACTGCCCTTGAAAGAACAAGTGTGCACGCTGCTGTTCAATTCTCTCTCTTTCGAAACGAACTTTACTAATT
CTCTCTCTTTCGAAACGAAGTTTACTATAAGCACGTGTTTTCGGTGGCGGTATTTTCACAAGTAAGTAGAATTATTATA
GAATTTTTATTTCAACGGATGAGCGTGAAGGCTCGGTGAAGTGAAACTCGTCTAAAAAATGTTCATTTCTCAGCGCTAC
CATCTCTTGAATGCGGTCCTTAAAAGTCCAGGTATATACAGCTGTGCAATAGACACATTTTTAGAGTTGTGTTACTATG
TTTTTTATCCATATCTGAAAAATATTCATCCAGATATGACACATTTCTGTCACAAAATATATGACGCATGTGTCAAATA
TGACCAACATCTATCTTCTAATGTCACTGATCTTTCACTAATTTACGACTTGATCGCCTATAATGTTAGGGATCCCATT
TGGACTTTGATACAATCAAGATGTCCCTCATTTCGTAGGAGGGACTGCAATGCTCAGTTCTCAGAAATTTTTCAGGAAT
CAGTGTTTGGATCTTTGAATGATTCTGAAAAAGCATTATTTATCACATCTTTTCAATATAATGATTGTTGCGAGTGTTG
TGGGAGGATTATATGCGGTTCGATGTGCAGTTTCGTACAATACGTGTCCAATTATAGATCTCTTCCACTTGCTCATTTC
AAAGACAATTGGCATATGTATTTATTTGCACATAATTTTTTTGTCACTAAGATTGTTTGTCCTCTGTGTGGAGAACGTA
CTACTGTCCAAATGCTTTGACCACCCCAGCAACAGTTTTGTTCATTGAGTTTTCCAATGAAATGCAGAATCAGTTAAAA
AATACAGACCATCATTGAAGTGGGTGGTTTGCAGTATAAACTTTCAGGTGCAGTGAAAAATAAAAATATGCATTTTACG
ACATGTGTTACTTTTCAGAATTCATGGATGTATATAGATGATTTGAGTAGGCAAACAGAAATCTTCACAACTTTTTTTT
CATGGCCAAAAATTTTCCAATGAAAAGTTAACCTGCCCTAGCCGTACTGAACGATGGAAAAATGAATTTCGCGGTATTG
CAAATTGGTCACCTATCGTAGCGTACCACTTTTCCAACTGCTGCGCATATGTAAGCTTTGCAGAAAATAGGATAAGTTC
TTGCATAGAAAGTATGGAACCAGCAGCATATTCAACTGATTCAGATATACAAATAGGTTGAAAGGCAGTCAATAATAAA
TATCTGTAATATATATACATATAAATTGGCCTTCAACAAAAGTGATGATATATATGACCATTCGCAAGAAAACTTATTT
ATTTGAACTGAAAAATTGATGCACGCAGCGGTCGCACCAGTGTAGACACTGCCCTAGTTGTAGTTTTTGAAGTGCTGTT
CTTACAATGCAACTAATTCATTATAGATGACTGTCAATATGCTAGTAAGTTTGCAATTGGCATTATTAGCACTATCGTA
ATTGGGTTGACTATAAACATCGTTATATTTGTAATTTTGAAAAACAAAGGTGAATATGATTATTTTTTCTATTTATTTT
TTAAGCACATTTAAGCCTTGATTCTAATTTGCTGCATTTGTCGCTAGAGCACAAAAAGTCACAAAGCAAAACACTTACG
AAAAAATCAATTTCTATTGCGTTTTCCTCCACGTGAAACAAAATTGGAAAGAAGTGTGGTAAATTCTGTAAACAATAGA
TCTAAATTCAAGTAATTCGTATCCATGAAAAAGAAAGAATGTTTATATTAATAAAAACAACACATATTTAAAAATAATC
TGATGCTGCTTAATCAGCAGGGATTCTTTTTAAGGCATTTAGCCCTGCTCTTGCCGGGGTATACGGAATGACTGTAGTG
TCTGGGTGAAGGGACAGTTGGAAGGGGCGGGGGGGGGGGGAGAGGCTAAAATGGCCCTACCTCATATTAGCTTGTAAGT
CGTAAAAGTTGATACACACCATGTCTTTAACATAAAATTATAAGTTATACATAAAATGTCGACTGCCAGCAATAATTTT
TGTTGCCGTCAGAATTCCTTGGCTGAATTTCAGTTTCAAAAAATCTATTATTTGGGATATATTTTGGGCTATATTTTCT
CATAAATAGTGACATTGTGTATTATTTGATACTTTGAGTAACGTTGTAACTTTTTATCTATAATCCATTATTGAAAATT
TTGTTTAAATGGCCTGAAAATGTGGTAAAGCGTAACTTTTGGTAAAGTATTAAAACTCTTTTGCGTAAAGGAATGTGTG
CTGCAAGGGACTCAAAAACTCATATAAGGAACTTCAATAAAGAAAATAACGAATACCTTAAAGAAATCGAAAAATATGA
AATTGACGTTTTAAAAATGGCCGTCGTAACCATCTGCCTCACGACTCACCTACAGAAAGTTTCAGTTTCATTGAGTTAA
CGGTTCCAATGTTATTAGGGAAAGTATCCCGGAGTAGGCATTTTGCCTTCCCCTTCCACGGCATGGATAGGGATTTATT
ATGGATGAAGTGAACGTCCTTGTTGTTTGCCATGTTCTTAGATTTAAATTCCATATTAATATTTGTATTATTTTCAGAT
AATTGGTTAAATATGTAGTAACTCAAATAACTCAGATATCATTGACTATTTCGTACTAAAGAGACAATGAACGTCGTCT
AAATTAAAATGAGTTTAACTTTTGCTGATTTAAGAACAGCTTTGGGCGCAAAACAACAATTAACTAGCTGCAACTTTAA
TTGTGCATGCGTTAACTATAACGTTCTTGGCCTTTTTGTGTTATGGCGAAAGATATTTAGGGTTCACTTCATGCTGTGT
CACTGCTAGCCATTGCCAATTAAAATAATAGATTGAGGCATAATATCGATAATTTCATTGACGGGAATAATTTGACAAG
TTAAACACTTCTATTATGTCTATAAGGTGGTATGACAAATGGTTAATATTTGAAGTTTCAACTACGAGTGTTGAAATTT
GCCAGCAGTAAGTGTTCCTAAAGCATTAGAAAAAAAGTGCTGCGTGAAAACTGTTTATTTATCTGCAGGGATAATTTAT
GAAACATGAATTGTTGCTTTAGTTTAACGATGAACTAAACAACTAGATCTTCTACAAGTCAGTTACAAATTATTTTTTT
TGTGTAGGTTTTATAATATTCACTAAAAATCATAAGAAAACACTGCAGCATACGGAACGAAGATATGATGATAACTATG
AAGTAACAGAAACAACATCATCTCATTATACCGACCTGAACGTCAAATCAGTGAAATCGAGTATTTATGCCGGCTTAAC
GAAAACATCAGGTTCGTCGAAAGAGTATGCCGAAATTGAGTTAAGCGAAACGAAACCGAACATGTATGCTAACATCAAG
ACATAAGGTTTATCTTCCAATATTCTGTAAATTATTGTTGTAAAATTGATTTGTGATTTTGCCTTTACACTTTTTTATC
AAACGAAATCATTTACATTTTTTTTTGTTACCGCATGGAGTATACACTTTATAATTATTTGTATACGGTAGCTTTATTG
TTATTGTAAGACATGTTGACGACTTCGTAGTTTTTTTACAACTTTATAAATCTAGTTGCTTCTAGACGTATGAGATTCT
TTTAGGCATTAAGAACTTATGTTCAAATAGAGAACTAGGTTCGCGTTAATATAATGTATTTAAAGTTACACTGTGTTAT
ATTTAAAAATTTATTTATTCTATTTAAATATCCGGAGCTATGTGTAAATTCATTTTTTTTCGGTGGTATAAGTTTATAA
CTTGTCAAAAAATGGTTTTCACTCCTGTGGGGGAACAACAGTCGCTTTCAATGTTTGAGAAAGGTTGCGAATACGAATC
ATTGTAACGCAGCCGCGTTGTGAGAATTCAAGATCAGCATCAACTTACAGCGGCAAAGAAATTCAACTGCACCAATTAA
ATGCTGCTACGGCGTTGCAGCATTATGAAAGGTCATTAAAGTGCTCTAAAAATTCTCAAGTATGTCAAGGAATGTATTT
GGAAAATAACACATATGTTAGAGAAGAAGAATCATCTGAATAGTGTAAATTACTTTTTTATTTTGATCGAATTTTCTTT
CTTGACATATTTATTTTAATTTTCCTGAAACAGCATCGGATATTTTATGCTTCAGCAACACAAACTTATACAAGAAACA
GTTTTGAAAATTTAAACAAATATGTATTACATTTCATTTCCAAATCTGGAAATACGGATTTTTGTTAAAAAACTCTTTG
TGATACGCATATTTTGAATGCCTTGAAAGTCCCAACGCCTTTACAATGCCCTTGGTAATCGATTTTGTGAATTATTTAG
GACTAGGAATTATCTAGAGTCTTACTTCTTTCGTGTCTAAATTTACCTGCTGTAGTAAGCGTAAGTGCAACCCTTTCTC
CTGAAAGTATGGGTAAATAATCTAGCTAGGTCCATGCACATCGTTTTAGTAATGGCAAGTGTATATTAGTGAATTGGAG
CTGTAAATATCCATGTATTACAAACATTTGTGCAGTTGCAAAATGTTTTTGAAGTCTATATGTATTCTTAGCTAACTAG
TAGTTACACGACGGTGTTTGCAATATACAATTATTTTTTATCACTTACCTCTAAAAGCATAAACGTTACGAATAAGGAA
TCGTGATAAATTAATGCAATATGTAGCGGATATTGACTCGAAAGATATGCCGCAAAAAAAAGGAAATAATTGGAAAGAA
GTGTGTACGGTAGAATAAATTATTAATTTAGTTTTCTTTATTTTATAAATCAACAGTAGATTTTGGATTGTCAATTTAA
CCTGATGCATCGAATGTAACTGTAATAAATGGCGATACCTTAGAATTAAAATAGTAAGTAATTCAAAGAACTGGTGAAA
TTGTCAATAGTTTGTGTTACCAAACACTAATTTGACAATATTAAGTGGTAGAGCCATTCCTGTTGTGCAACCTCATGTA
ATCACGTTATTTAGTGTTGATAGATTTTACATTCACGGAATTGTAGAAACATACATGCAATCTCATAGAAAAAGAGATA
AAAATTCGAAAATAATTACAAAAGATATTAAATGGTTATTCCGCTGGTGTCTAAAACAAAACTTACAACTTATTTAACT
ATTCCTATCATTAGCGTGGAAAATATCTTTAACCTGATTGGCTAGAAGGAGATACATAAATATAAAATCTTTTATTTTA
CATGTAAAATATGACCGCGCAAAATTTTTAGGGGTCTCGGTACTGAGTGGAAAAAAAACAAAGGTTTAACAGAAAATAT
TGGAATTTCAAAAATGTCAACAGGCACCTCAAGATTATTTTACAGAGAAACCTAACGGCCACCCCAAAATACATGTTAG
TGTGCACACGATGAGCGATAAGCGATCACCTAGGACGGAGATAAACAAAAGTTTGTTCATAATAAAAAGGGTTAAATCA
GCGCTATTATATTTATTTGACTCGTGGTATATCAACCAGAAATTGTAATCTTAGAAGTAGCTTGATAATGGGTGGATGA
CCACCCGACAGGTCTCCCAAACTGTAGAAACGAAATTAAAAAATTGGTGTTGGATGGATTGATATGTTTTTGCTTGATA
TATCAATATTAATTTACAGCAGCCATGCTGTTTTTTTACATGAGAAATACCTTATGGAGGACTGTTTTTTTCCTGAATT
TTAGGGGTTTTTAATGAACAGTCCTAAATTTATTGACATTTCTTTCTTGGTGTCGGATGGAGAGATAGAAAAACGCAAT
TTTTCAAGACTTATTTAAATATATATTCTATCACAACGACTAAAGATTTCAAAATTATTATTTGGTTTTGTACTAATTT
GCACACTGAAGATATTCAAATTTTTTTTTAATACCTGTCTAATTGGCATTGCCTAAAATTCCGAAAAAAGTTTCTATTT
TCATGGTGTTGTATGGACGTGTGGGGTGGACATTACCAATGTTATCGATTTAAATTGTCACTTTTATATTACAAATTTG
ACTTGTTATCATTTTTTCACTTTGACGTACTATGTCACCTATTTCGTAATAGCCTCTCTAGCTTTATTACAATAATTTT
GTCACTTAAGTTGTCTTTATATACACGATTTTGTTTTATGAAATAATTCATTACAATTATTTTACACCAAAATAAAGCA
AATGTATTTTTCAATGTGTATTCTCAATCACACTCAAACATCGTATTATAGACTTTAAAGCTGTAATAACATTAGGGAA
CGTTAAAATATGAATTTGAAAATGTTGCGTGAGCGCATTTTTTTAACATCCTAGGAATATTATGTCTTTAAAAGTAAAT
GGATGTAAATAAATAGAGCAAGAAAAATACATAATATATAAGGAACTGTTGTTAGTTTGTGGAAGAATGCTTGGATTTG
TCGTTCCTCGGACTTTCATCCATGCTTTATCTTTCACACATTGATAGTTTGTGCATATTTGTCAGCCTGTTGGCATAAG
TAAATTAAACTACTCTGCAGTAGCCTGAAATATATCTGCGCGCAACCATTTTGAACAGAATATGGCTAATTGTAAAGAG
GGCCATTAAAATCAAGAAGAAGGAAGGTACACGATTTACATTTTTAAAAACTAATTAACAAAGGCTGAACGGAACTTTA
ATTTTTCTGTGGATGACGCCATATAGATCAAGCACAGTTACTGTGAGGTTAAACAAAATTCTATGAGGCAATAAGAAGT
TACAGAGCTAAAAAAGAAATTTAAAGGTTATTCGAGTTAGTTATATACTTCCCCACAACTGCCATGAAGTTTGGTACCC
ATAAATTCAAATATAGAAAGTATTAACATTCTCAAACACAGCACGAACCCATTTAACAGGAATACAAATCTTTACTACT
GGCACAGCTGCGTAATTGCTTCACCGACATAGAATTTTCGCAAATATAGCTTTTTTAATCTGGTATCTGTTTTCGATGA
CATATTTACATGCTCCATACCACACTCTTTTCTTGCGTGATACATGTACGGCAATTAAAAATACGCAATGAGAAAGCTA
TGTATGGTCTTCACAATTTGTTTGCGATTTGGCCCTACCTATTTCTTTTGAACAATGTGAGCATAGGGCGTTATATTTG
ATGCGCAATAATTCTAAAAAGTTGTTCTTTTGCATTCATTTAAATAAATGTGTTGTAGCTTCCTGGCTAATAACGACTA
TCATTTAGTTGCTTGTAAAAAACGTGATTCTCTTAGTCCTTAAGCAAGATGCTAAAAGTTGCTCTGCGTCTCCTTTCCG
ACCTAATCATAATATAACATTTTTTGTTTCTTCACATTTATCCATTGTTCATGATTTTCGTGTAATTTATTTAACCCTA
TTCGGTCCGGGGTTTTTCGAACATATTATGACCGCGGGTGGGTGTTGGCGATTCCGCCCCCTCCCCGTCAATAACTTTT
CATAGGGTTGTTCAATATGAATCAAACTTGGCACACTTATAGTACGTTACAAATGGAACAAAATGGCTGCTATAACTTT
TTGCTTGCGTCAGAACGTTTTCTGTGACGTCATCAGAAGCTTGAAATTTGTTAAAAACACCATTATCTGTATAAAATTT
AATTACTTGAGTTCTAGAGCGAATTTTTAAATTCTGTTTGAAGTTTGTAAAAGCTAAATAAAATTTATTTAATATATTT
TCCGGTTTTTATATAGATCAAAAGAAAATTTGCCACATATTGGCCGAAAACTCGGGTTTTTCCGATTTTCGGATAAAAC
CCGAAACAATCAGGAAATCGGATTAGTTACGCGTCCAAATTATGCAAATTAAGTCTTCTTGATAAAGCAAATGTGTGTT
GTAAGTTTAAAGTTCTAAGGTTAATCCTACCAATAGTTATTGTATTTTTCATATTATACGGATTTCATAGAGCTTTTTA
GGGGTAGTTTCGAGTAATTACCAATATCGAAGCCTCTAAAAGGTATGAAACATGCATGCAGGCGTCTAATAGATAAATA
TTGAAACTGACGAAATAAAAACTGTCTTAAACTCTCTAAATTAGTTTATATTGTTTCAAAAACTTGCTGTGGTGTGTTA
GGGTATAGTAAAATGACCGTAAACTCCGTGACTGCGTTTAGGATAATAAAACGCCTAAAGACAAAATATATTGTGTATG
CAAAAACCTAAAACAAAATTAGACTTCGCCAAAAACTTTCAGATTCTGCTTCATCTTAGGTCAGGCAACTTAATATTCT
GCAATAGAGAAGTCAGTTTTATGAAGAACAAAAACTAAAACCATAAAACGACGTCTGCTTTAGAGAGGTTTTCCTTATA
AGCCGTCTATGAGTTAATATGGTATAATTGTAGTATGTGTTTTCGATAATAGACGCATCCTAAAAGACATAATTTTTAG
AGCTACAGCTGTATATCACGATAGGCAAATCCGCCTAAAAGTCATTTGGAATAAGCAAATCTTCCCGAAAATTGTTTCG
ATGGAGTAAATTGTCCTACTTGTTTTAATTTTACCCATTTATTCATTTTTTGTTTCAATTATCCAGCCTCTAACTGTGC
TGATTTTGTGATTGCTACAAGTTTTGAATTTGCAGCAACTTATTCCTCTAAAAATTTTGCCTTAAAATGTATTTCTCTC
GCTTTTTGTTATTAGATAAGAAAAAGACATAATTAGAGCAACCTTATCACCTTTCTTATTTGATCTTATATTTTAGCCA
TTTTCAGCGTCATTGTTCTCATAAATTGGTTCTTGCAAAAAGCCCAGTGTAATTTTCCGCCACATACGTTCATGTTGTA
GTTCTAATTATTTTTTTATAGTCAAACCTTCGAAGATCGCGTTAACAACATCGTACAGTTAAAGTTCTTATTGACACCT
ATTGGAGCTGCGAAAATGACGAATATTTTTCTGACAATGCAACCTTTTTATTATAGATGACTGTCAGTATGCTAGTAAA
ATTACTATCGCCGTTGTTACCAGCATAGTTATTGAGTTGATTTTAAACATAGTTATATTTGTGATTTTGAAGAATAAAG
GTAAGTATGATTAACTTTTTTTATATAGCCGTCTATTTTTTTGTACAATCCTCATCAAGCGAACGTTTTAAAACTCGCA
GCCACACAATGTAATCTCTCGAAGTCACGACAAGCCTTTTAAGCCCATTTACTGCTCCATTTCTATTTGCTGCTTGTTT
CACAATCTGTGAGAGAAATCTATTGCAATTGTGCTCTATTCAAGCGCAAATGAAATTTACAAGAATTACGTCAGCTAAT
GTGTGTAATAAGATTTTTGCATTTCCGGCCAAGTTTTGGCCTGTTTTCATGCGAATTATATAAAACTGGAAAATTTGCT
GAATAAATTTTATATGGCTACAAGGAACTTTAAACAGAATGCTTAGAGCTAAAGATTTGACTTTTAAGTTGGCATATTA
GGCAAATTTAAACTTTGTAATAGATTTCCAAGGAAAGTTCTTATAAAAGCACCTTTGGTGCTACTTGCACTATATAATG
CAGTCATTTTGTTCCTTTTAAGATACACTATAAATATGAAAAGTTTGATAACATGTGAAGGTGATTGCGGAATTCCCCA
ACCCCTATCCCGCCCAAATTTATAAGCATAAAAAAGCACGTATATTTATGATTATCATCTGCTCAAACTTTCTAATGCC
ATTCCATCTAATGCCATTTCATCATCGTTATAAAGCGCAAAAAATTGTTTATAAACTTAGAGATACGTGATCCGGGCAA
GTTTTTATAAAACGAATTTCACCCTGTCCCTTATTTCCCGCCTCTTTAGACGACAGGCGTCTTAAATTTGTAATACACT
TACATGTCTTCATTATTTTACAGTTCATCGAAAAATACTGGCGATAGAGTATTTATTTGAAGTACAAAAGCGCTTTTTA
AAATCAAAAGTGATATATTAATAGCCTGGAAAGTTTATAAAATACGTATTATAGACAGTAAATGACGTCGTGTCATTTA
ATTCAATCGCACGGAAGTAAAAGTCAAAGTCAAGGTCATTCTTAATGAGTTAGCCCACTCAAATGAAACAATAACGACA
TGTAATTAAGAGATAACTACGGATTGTTTAATTTGTGAATTTAATGAAAGGGTTGTTTGATATAGATGTGCTACAACTT
TTGGTATTTAATTCTGATCATGGCTAAATGTTGGCAGAAATGTAGAAGATGTATCGATATTTTACCATTACTATATATT
GTAATGTTTAAAAGCCAAGCAGGTACGAAAATTTTTCTATTTTGTTAGTATTTTCTAAAAATTGGCTCTTATCTCATTA
TTATGTTATTACTATTAATGTCTACTCGTAACTTAGACTATAAATCGGCCAAAATGTCGTATTTTGGTTGTCGTGGTAA
AGGTATAGGTATTGCAAAGGCATAGAAATTGTATAAACAAAATAAAAACTCAAGGCCCTGTTACGCTTATGAATAATTA
GTTTACATGCAAACGTTATCTGTAAGGAAACAAAAAACTGTTGCATAGCTTGTTTAAGACTATAGGGTTGAAAAAACCA
GCATCTGTTTAGGATATTTGTTTTAAACCTCAAAATTTTCTAAACGCAGAATTTAAAAAATTATATGTAAATCACAAAA
TGGAAACGGTTTATTTTATACAAATACTTAATTTAAATTTAGTTTAAACATTGTTTTTACTATGTGTTTAGTCTTTCCT
ACTGACGCTCATGTCAGTGCAATAAAGGTGCCTTCTACGTAAATTCTCAAAAATTCGTGCCATTAACCCACTCTTCACG
ATAACACACAGTACAATCAAATCGTGTTTTGCTAGTTCTCGTGACATATACCTACATCTGTGTGCAATATATAACAAAA
TTATTTGTTTTTAATAATTGTCTATTATTTTGTGTTGATTAGGGACTTGCGTTTTAGGAACAATAGAGCTGATCAGGAT
TATAATAAATTTCTTCCAACAACAGAAATTGTTAAAACCAAAACATTGTATGTCATTGTAAGGTAAAATCCTCCCAAAA
GAACAACTCTTGTATGCAAAGATTTTAAAGCAAGGAACTCCTGAAATTAAAAAAAACAAACATAAAAAGATTAGCTATA
AACATCGGTTCGAGTTGATAAAGAAACGCTCTAAACATGCTTACAACAGCGACTGGATAAGTGATCATAAGCAAGATGC
GAAGATAACATGAATTATAATCAATGAAGTAATGCATGAAACAAAATTAAACAGAATAAAACTCTGTAAACTTTTCTTA
ATGATTAGAACACACAAATTGGGTATTATGATCTAAATAAAAAAGAATTATTTGAAGCTATTAGCTAAGTGCAATTAAA
TTAAAGTCTAGGTTTTAATAACGTTCATAGTGATGTCGTTAGCAGTCAAAAAAAAAGCACTGAAAATTCAATTCTAATG
TAGATATAGCATTTCTTTGCAACAAGAATATTTATCTAACAGGAAATCATGCATTTATTATAATGGAGGATAAACAAAT
CACAAAGCAATTTTTTATTGAGTTCCAAAATGCTCAAGGTTTATGAATATAAAATATAAGAACACTCTTTCACATGGTG
AATAATAAACTCTTCAAAGTGACCGAATGGGCATTGCAAAAAAAAAACTGTACTTTAATAAATTTAGGAAGAGCACATT
CCATAAAATTCTTAGGAGTTATTCGTGATAATAATTTTACTTGTAGAGAAATTGTCTTAGACGAAAAGTTTGCAAGGAA
TATTTGAATAGTTTTTAAAGCAAAATTTGTACTAGTTAAAACTTGTTTTAATAGCATATTTTTGCAATACACTGCTCTG
TAAATTATGCAAACATTGTGTGGTGCAACACCAGCGTTACAAAATTAAATGAAATGCAAAGTAAACAAAAACATGCAAT
CATACAAATTTTATATCCTGATACATCCACTCGTTCCAAAGTTTTCCTAAATTATTAATGTACTAAATTTATACCAAAC
TAAAATTTGTCACACTCTTATTTTCCTTAAATAATATAGATATTATCATGTCATGAACAAGCGAGTTTATTTTAAGCTA
CGTTTCGACAGCTACAGCTGTCATCGACGGGCAATGATCGTAATCATCTTTGGCTATTTATTATTTGAAGAGATAATTA
GATCACAGCAATTAAAGTAATTAACTTTTTTACGGACCCAGATGGAAGCAATAGATTGATTAAAATCTTTTCTTTTTTT
CTAAACGTTCTCTTTATGTTACGTTTCTTTTTCTAAAAGTTCGCTTTTTGTTACGTTTGTCCCGAACCATTTTGCACTT
TTTTCTAAATATTCGCTTTCCGAAGTGTGGGTAACCATATTTCTGGAAGTTGATAGGAAATACTATTGATGTGAGTATT
TTTGCCTATACTATTTATGGTTTCTTTCACTTTTTTTTGTTGTCCAACCAGTCTCTCTGTCTATGATCTTTTTATTGTC
CCAGTCAATAACATGATCCTTCTTCCAGCTATGGTCCCCAATCTCATTTTTGTCTGTATCTGCGTTGCGTACGGCTCTT
TTGTGCTCTTGCACACGTTGGTTGAACATTCGTTTCGTTTCACCGACATAAACATCATCACAATCCTTACACGGGATTT
CGTAGACAATATTACATTAACTCTTCAGACATATTTTGTCTTTCGGATGCGACAGTATACTACGTAGCGTGTTTTTAGA
TTGAAACACTGACTTTATTTTATGATCTTTCAATACCCGACGAAGTATGTTACTTGTCTATGGTATATACGGCATACAC
ACTGTAGCTACTGGTTCATTTTCTGCATCCTCCCCGTCACTGTTCTTATCATTTCTGTTCCTGATTTTCCTCTCAACCT
TTTTAACGGTTTGTCTCGAGTACCCATTTGCAAGTAAGGCGTTGTTCATATGAGATAACTCTTTCTTTCGGTCATTCTC
TTCACTAACTACATTGACTGCTCTGTGCAGTATTGAGGACACTACACTTTCTTTTCCAGGACATTTGATGATTAGATGT
GTAGTTCAGATAATGATCAGTATGAGTTGGTTTGCGGTATACTGATACTGATAAGTTACCACCGTTGCAAGACACTAGA
GTGTCTAAGAAAGGAAGCGTACTATTCTTCTCGTGTTCAATTGTAAATTGAATCTTTGAGTGAAAATTATTGATATGTT
CATGAAATGTGTCTAGATGTGCTCTTTTAATTATTAAAAAGACGTCATCCACAAATATTTTCCAAACTCTTGGAGCGTG
ATCTACAGTTGTTAAGGCTGTAGTCTCATGAGCCTACATATATATTTCAGCTACCACAGAGGAAGTTGGGCCACCCATA
GCCACACCGTCAGTTTTCGTAAAGAAGTTACCGTCAAATAAATACCATGTTTTTGTAAGCACAACTTTGACCAAGGACA
TCAGTTTGTCCATAGGGATGCGTGTTTTATTCTCATACACATCATCATTTAGCTGTAATTCCCTGATGATATATAATGT
GTCCTTTGTCGGTACATTTGTGTACAGTGAAGTAACGTCAAATGATACGATACACTCGTCGCCTCGATCTGTATGTTTC
TAAAAAATCCCGAAAACTCTTTCGAGTTTTTACAGTGATCACTCTTTGTGTAATTGCTAAGAATGGAAGCTAGATATTT
CGTTAAATTATACAAGGGGATTCTGTACACGACATGATTGGGCGTATAGGAATTCAAGGTTTATGATTTTAGGAAGACC
ATAGTCTCTGAAAGTCTAGGTTTATAATACAACCTATCATCAATGCTATCGTCTTTATTTAAACGTATCAAGATATTCC
TTGTGTCACGCTTGATAGTTTCTGTTGGATCTCGTTTGAGGCTTGCGTATGGACCGTTGTTAATGTGGTCATAACATTT
ATCAAGGTAATCCTTTTTGTCAAAAATGACCTTCGTTCGACCATTGTCAGCTGGCAAGATCGTAATACCTTTATCCTTT
CTTAATTTAGACAGTGTGATGCGTTCCTATTTGGATGGTATGTACCAGTTAACATGAGAAATAAGACGGAAACGAACCA
AAAATACTTTACCTATCAGTAATAGTAACAATATTTCATATTTCCTAAAACTTAAGAAATATTAAGGATGACCAGGACT
AACAATTTTTCATCTTTCGAGTCCCTTTTTCACAACATACTATCAGAAAGTTTGTAGTGATGAGATGGCGCTAAATTTA
ATAAATATACATACCGGCAACGTTTCACCAGAGTTGAAACGCGCAATATGCTATTTAGCTAATTAAACATATAGGTACC
GCAACTCTTGGGGGATATTTATTATACGGTACCGGTCAATTAGTTGTTTTTACAGACACTGGACGAAAATAAGTGCTAT
TTGCGCTCGATTTTGACAGGAATATAGGTTTTTACCTTCTTAGACAACATTGGAAACGCTTTTATTAGTGGAAAAAATG
CTTGTAATGCAACGTGTCTTATTCAAGATAACATTGAAAAATTGTTTTTTTATAAAAAAAAAACACTGAACGTACCCAA
ACAATACCATCCCTACCGATTTATATTTATCTATAGTTTTTTACACAGTGAAGGTAAATTAGTTAACATAAAGTAAGCG
GATAAAATTTTTCAAAAAATAATATAATACAACTCTAGATAGGAATCAAATTAGTGATATTACAAATTCGTGAGAGATT
TCTGCATTTATTAGGCAATGTTAATAAAAGTGCAATACGGTTTACATTTAGTGTCTCACTTAATGTACATTCCATGGGC
CTGGTTAGTATATCAAATAAGCTTATTATATTGACCTACTTATATATACGTGTTCCAAAGTTCACGTTTTTACGAGATT
CTTGCGCGTGCCTTGAAAAAATCAGAAAAATGGACAGGCGAAAAAATGCAGATTTTAGGTGAAAAAGTCAAATTATGGT
TGAAAACTTTTGTACTGTCGCAACTAGCATCTTTTTACTGGTGTTTTAAATATAACTACATGCATGTTATAATATATAT
ATATTAATTTGAAAGGGTGCCAATACCTGAAAAAAAAGTTTGGAATGGACTGGTATACTGCGCACCGCCTACATTATTT
TGCCTGTCGATTTGCATAAAAGGTTTAGTGATTATAAGCAATGCACGTCACGATGAAATAGTTTTTAGTCAACAAAATG
TTTTTTAGAAATGTAACAGATAATTTAACTAATAATTTGCGCACAGAAAATTTAAAGAGAATGCAGCTAGTTTGTCATC
AAAATGTTTATAAAATTAGACTCAAACATTCACAAACAACATTGACTTTTGTATCCACGTAGGGTAATGAATTTACCAA
AATTGATATATAGTAGCCGGTGGCACGTGAAAAAATCGCGGTTTATTCCGTCCTTTTAATACCTCAACTCGCGGTGCTA
TTTTGCGTGACAGACAAACATTCGTATACGGGTATTATAATATAGATGACTATTAGCAATTAATTAAGATTTGATTTAA
TTATCAAGATAAATTTGCTTTATATCATGTAGAACTAAGAATGGTATCTTATAACATATTTCTCAGACGAGCCTCCGTA
AAGTTGATGCAAAACTTTAGCTGGTCTTTTTTTCCACTTCACAAAATAAATCAACCACCATATTTGTTGTATTTTTGTT
TACATAAAACTCCCGCGCAGGCTAGAAATAATTTTTCGCAGGGCAATATTTGTTCATAAATTATTTTTCGGGTATAATT
ATCATAAATTAAAAGAGATCATGTGACCAGCCTGTTCCAGGGCCTATCAATTTTAACAACAAGGCAGAAGCACTGCGAA
CGTTGTTGCCCTTCATTTTGATTGAGAAACTATTGAATGTTTTATGTTATTAAAATCCAACACTACGGTGTTGTAAATC
CTAATTCTGAATATTCTCATTCCATGGTTGTACGAAGAAAATACACGCAGGAAACGGAAATGGAGTTTAAAATTTTGTA
GTGTTTATTCTTCGAAATGGTTTGAGAAGTTTGTTTTGATGAATTCCCGTTATGGTGAGTTTTATAATTAGGCCCATCA
AAGCTTTTAAAGCCAGGGCAAACTTCATAAATTTACCCATATTAAAACTGGGGATTTTTTGTCTAGTATAGCAGCGGTT
GGTGAGGGCATAAAGTGCCCACGGTGTGAAAAAATCTGAAAATACTTAGGTAATAAACAGATTTAAGGAAAGAAATAGT
TAAAGATGTTATTGGTATCGCAAATCACATATGCCTAGGGAGACATTTCGACAATTTTGCAGTAAATTTGAATTTCTGG
AACAAAACTGCCAATAATGACTTCATTTTTTAACTATAAAGCTAAAAATGATCATTAACTCGCTACATGCTTTGTATAT
AGCATTTATGGACGCTCAAGATAACGCTCGCTAGTTCCTTATATTCTTTAAATCTGGCCTCTATTTTAACCCTAAGACA
CATATGTGTCCTTAACAACACCGTAGTTGCCATCTGGTAACATACATGTATTAAATAATTATATAACTTACGTGCCGAA
CAAAAGTCAAAAAAGCCGCAGGCACTTTCCACCACTCGCCCTCCCGGCAGAGCTAATGGATTTAACATAAACGTTTTTA
GTGTTGCTTCCTTTTTATTTAGTCATATCTTTATTTTTAATTTTAGCTAATGGAGTCACTGTACTTAAAGGCACTAACG
TGAAATTAGTATGGACTGTAAACGTATCTCCCGGTGATACTATTGTTTCGAGAAGTGTCTACTTGTCACCTGATTTCAC
TAATCCAATACTTGTTGACAGGAGTATCAAGAAAAAGGGTCTAAAATTATTTGGTGAAAACAGATTATCTGCTACATTT
GGTACCGGGAAGTACACAATGTCTTTAATGGATGTGAAATATAATGAAAGTGGAACATTTCAACTTGATGTAGCTATTG
AAAATGATGGTTTAATAACGACCCAATCTGACATTCATGTCATTGTTAGAGGTAGGCTGTAAAACTAGTCTGTTTATTT
TCTAGCGTCTTTCACTTTTTTTTATCAAAACGTTGATAACACATATAATATTTTCCTCCAAATATTCGATATTCACACT
CACACTCCACAAATCCTGAAAAGCAGCTATAAACCAATAACAGTCCCTTCGAAATAAATATCAAAGAAAACATTTGAAG
AAGAGCATGGTTATATAAATTAGTCAAAGCAAGGTTTCTGTGAGGTTTGTTCATGTTTTTTTCAGTTTTGATGATAATA
TTGATGCGAGACAGGTTTCTTAGCTAGCACCATAAAGCCATCAACTAACAACAACTAGCTAGCTAGGAAGTAGAATTGC
TATCTACTTTATACCTAGCTAAGTCTCCAGTTTATATTTAACTGACCAGCTATTACCTGCTGTAGCTAGCTAATGTTGT
CTTTAAACTAAAGCTCCCCAGTACCTAGCTAACCTGTGAGTTTTATGTTGCTATTACATTTAGCTAGTTATCTTAGTGG
TCTTTCTTAGGAATATGGGTGTAAGTTATTAACTAGACCTTTTAAGCTTAAATTGGAAAATATAACAAGCCATAACACC
TTTTAAGATATATTTAAGGATGGTTAAGGACTCTTTTTTATGCAAATATATATATATATATATATATATATATATATAT
ATATATATATATATATATATATATATATATATATATATATATATATATATATATATATATATATATATATATATATATA
TATATATATATATATATATATATATATATATATATATATATATATATATATATATATAATGTATTTTTCACATTTCATG
TATATAACTAAACTTACATCGCTTGCATGCAATATGACAAAATGATTTTTATTTAACATAGTAATACTTGTAGCTTAAG
TGTGGTGATTTTTGTTGTTCTAGAAGTTCTGACTCAAATGTTTTTGTTTATGACATTTCGTGTTATTTAAGAAAAGTTT
AAACCTTTTTGAGGGAGTACTACATGTTAACACGGAAAAAACCTGTCTTGTTTGAAATTCTTATGTGACAGAGATTTTT
GACATTATGAGGAAAATTTACGTAATTTTCACATTTGATTTTATTACAGTATTTACGGGGGTTTTTGATTATGTATTTA
TTTATTTTATTTTTTGGTGAAGGCGGGGAAGGATTTGCATGGTTTTTCACATTTAGAGTAAAATATGTATACAGGGAAG
GCCGGGGTGACTTTCCATTTATATACATAATGTATATAATAAATACAAACTGTTTTGCTTTTAAGATGAAAACATTGTG
GCTCCACGATAAAATACCAATATTAGGACCAACAATGAGTATGTTTATTATTTTTTATTGACAATATATTTTGGATAAA
CATTATCCATCATCAGGTCTAAAAGCAAATAAATAATGTTAAAAACAGTTAAAAACAAGTATAAAATTATTCAACATAT
CATACATAAACTACACCTCACACTACAACAAATCAAATTTACAAGAAAATCTAAAAACAAAACGAGTTTAGAAGAGAGT
AAGGTAATTAAATTTTTATTACCAATGCTCTGCTTCTATATTCGTCTTTTGTATTTAAAACCGGTTTGATGTAATTGAT
CATTAACGCCTCAAGAGTCATTAAATGATAAACGTTCCGTGTTGATGAACATAAAATTGATACATTTTCCATTGTTAAA
AGATTATTGCAATCGTCGAAATGCTTTCCCACCGGACCAGTTCTTTTATGTTCCTTAAGTCGTTTGATTAAATGTCGGC
TCGTCTGTCCGACATAGCACGAGTTGCATCGTGGACATTCTATTTTGTATACCAAACAACTTTTGAAACATTTTTCAAT
TACAGGTTTCAATGGAGGCAGAGAACTTTTCAACTTTTTCAATGTGAAAATAATTTTACACGGAATATTCAACTTTCTC
ATAGAAGTTTCAAATTTCTCCGAAACTCGCCCACGATATTGAATGAAAATCATCTTCTCTTCAGACTCTTCTTTCTCGT
TTTCTTCATCAGGATTCTCGTTATCATTATTTTCCATAATCTTAGATATCGTACTTATTTTTATTATGCTTTTTTTTTT
AAAATTTTGTGTTAACTTTTGTGGCAAAAAGATCATGCAATATACCGAAAGAACTAATTTTTATAGAATTTGACTTTGA
GAAATTCAACTCTGAAATTATTTCTACAAAAAGTAAAGTTCCCAAAAAAGCCATCAAACGTTATTAACCCTCAAAATTT
TAAACTTTTTCCTGATTCTTTTTTTGGTTTGCAGAGTTCTTTTCCTATTTCTAAATTCTTAAAGTACAGTTATTTTTAA
AATGTAAATTTAATTTGTTCCAAATTGTGATTTTAACTTTTTCATGTAAGAATTTGTGGGCAAAGATATAAATAAGCAT
GCTAAAAGAACTGACTTTTGTTGATTTAGAATTACTAAACACAACCATTTTTTTACATTTAATGTAAACTTTTGTGCGT
ATGGCCATATTCAACACAACAAAAGAGCTACTTTGTTGATTTCGATTTTATACTCTTTGTACTGTAAGATATTTTTTTC
TTCTTTTTGACATTTTGGATTAACTTATTGTTGTCGAAGGCATATATGCATATAAAAAATTTTTTTTTTTGACATTTGA
CATTTTATGTTAATTTTGTGAGGAAGGACCATACGCAGAATAATAATTTGGTTTTACACCTTGCAATCTGTGTTTTTCT
ATATTTTGTATAAATTCTTACGTGGGAGGACTCTGTGCAACATACCGAAATGACTGATCCTTCCCGATTTAAATTTGAT
GCGTTCCAAATCGTAGTTTTTTGGAATTTTGTGTAAGATTTAATGGGTAAGGACAACATGCAAAATGTCAAAAAACTGA
TTTTTGTTGAATCAAAAGTACTCCCTACGACTATTCTTTTTTTTACACTATGTGAAGCTTTTGTGGGGAAAAAGTGTAT
GCAATAACATCAAAATAACTGATTTTTGTTGCAAACTGTTTTTCTTTGGCATTTTGGATTAAAATATTGTTTTTAGGGC
ATATGCAATAGATATATATACCAAAAGAATTAAATTTTGCAAACTTTAATTTTGTTGTTAACCTCTTGTCTTTTACATT
TTGATTGAACTTTTTTGGGAGACCATTGGTATGCAATGGGCCAGAATAAGAGAATTTAGTATTATTTAGAATTTGTCTT
TTGTGTTGAAAATTTGGTGCAAAAATTGACATAAAATAAACTGTTAGATTGATTGCTGGTGTTTTAACGTGACTCATTA
TGACTCAATTTTTTTTTTCATTTCTAATTTGACTAATTAGCCAAAAAATTTTTTTGCCAATTAGTTTTGGACCATGCAA
GCTGTTATTTTTTATATATATTTTATGTAAACATTTGTGACAGAATATTATGTCAGATTTGAAATTTTGTGTAAGACTT
TATTGATGGTAAAACAGCATGCAAGTTATTTTACAATGCTTTGGTAAACTTCTTTCCGAATAATTTTTTGCATTGTCAG
AGGGTCAGAGCAAGTAATTTTAGTAGATTTAGATTTTAAATGTCACATATACATGTCGCCGTTGCTGGACACCTTCATT
TTTTGGGTCATTTGATGGACGTGTATCTGTTAGGTGAATTAAATGAGAAATACAGTGGATTCTTCCACGGGCAAACTTC
TAGTCTTATATATTAATTTCCTTGCGTGAGTAACTATGTGAGTCCAGGACACGCAAATCACGGGTGACCTTCTTATGAC
GTGGCCGTACGCTAAAATTTAATAAAGAAATGTTTAAGCCGCCAAATAAGAAAACAGGGGGTCCATTTGTCATTTAGGC
TACAACGCCGTTCTGGGTCGATACAGTTAAAATAAATTAATTTTACCCCCGGTTTACCATGTGCGCGCCGAATCTCACG
GAAACAAGTTGTTTATCAACTGAAAAAAGAAAACCGAAGCGAAGAAAGTCGTCTCTTTTTCAAATTAATCCTGGACAAA
GTTATTTCAAACAAAGCATGCCAATGTTTACTCATCATGAGGTTAGCTTAAAGCTTATATGTTCTTCTATATTGTCCAT
TTTTGTGTTCTGAGACCGAGGTTGTGTCGAATTCGTATATGAATGTAATTCGAATCTGCAATGTAAAAAACAAACAAAA
AGTTATGTTGCTGTCAGAAATATTTTTTAAAACGAAGAAAAACGTACGATGATGTAACGTCACAGAAAGAATTGGTTGA
AAATGCATCAGACAATTGTAGCTATACATTTTCAATTCGTTTACTTTGGGATGAAACTAAATTTAGTAATCGAAGTGAA
AAGCTGATTGGATATTTATTCAGAGAACCCTAGCTAGCGACCTACGGAGAAAGCGAAAGTAAAGCAGGTGTGTTGTTTA
AATTATTTGATAGAGAAATGAATTTGGGTGTATAACGATTTCTTAGCCGTTTCTTTCAGAGCTAAATTTTACTTAAATA
TTAAGTTATCGTTGCGTGTTGAGCCGGAAAATATTTTTTAAGCACTTATTTTGCCAGAATATACTGTGAAAAATGGGTC
AGAAGTTTAGAATATCCTAAGAATATATCTAAGCTTGATAGTTTGTTTTAAATACATTTGTATGACGCACAAAATTGAT
TAGAAGTTTACTTTTTTATTGTATATCCAACGAACTCAACTTTTTTGTGTCCAAGCAATAAACCTCCTTGGTTACACGT
AGTAGAAATTGCCATTAGCTAGCTATAGTAGCTTATAGCATGCTTTATTTTATTAAGTCATTATATATTTAAGGCCATA
GTCATGCTAAGAACATATTGAGAACAATAAGGGTAGCATTTGTCAAAAAAGTGAAGAACATCGAGGCTGAAACTAAAAC
ACACTATTCTTATAAAAACAGCGTGTATATCCTAGAGAAAAATTTACATAAACTATAAAAAGTAATTTTTCCGTTGTTA
CTGTTTTTAACACTACAGATTGTGTGATAAACCTAAAACCTAAACTTAAGTCAATGTTTACATTACGTTACGATCGTTT
GAATTATATTCGATTCTAAATTCGAAAACGCTGCACTGTTATCATCTTTGATTTTATGCGTGATTTTTTTTATTATAAA
TTTGGGTCTGTTCTTTTTTTATTTTGGATTGAAATATTTTGGTAGATATACAATATACCAAATGATCCCAGTTTTTATA
TTTCTCTTTTATGGATTTTCAACTAATAATTTCTTATATTTTGAGTACAACTTTGGAAGGTTTGCCGTATACAATAAAC
TGAATAGCTGATTTTGTATGACTTAACATAAATGTTGGATTTTTTTAATGTTTGATATCCTTTTTTCCCTGGTGTACTT
CTGGAATGACAAAGCAAGTATATCGTTTTGGCGTATTTCGCTTTTTACATAGCGGTTGTTAGACACCTTTGATTTTTTT
GGACATATTCCATTGTTATTTTATAATTTTTTTGTTGTTGTTGCACATGTTTATATTTTCAGACGTTTTGTTTCGGCGG
TTATAAACATAGAGTAATGCAGATTGTGAGCAACCTCGATCCCAGGGCTTTTTTCTCTTTTTGACATCCCGTTATAAAA
GAGACAAAGAGCCCGGGGTCGAGGTTGAAATGTGGGTTTTGAAAATTCAAATTACTGTGTTGTAGGTTTTTGTTTGGTA
TCCCTCACGTCGGTGTAATGAGAGATTCAGTGGATTCTTTAAATTAATAGGACAAGTACAATTTGATAGAAATTTTTAT
GTCATTGACCTTTTATGACGACTAAATTTTCTTTGTCCCTGATATTTCACCAGATACTTTTCTTAACATTTTGCGGGTC
TGGTAAATCATGCCAAATTACTTACATGACAATTAATTGCAGATTTTTGTTTATAATGCATAAAAGATTAATTAACATG
CTGATACAAGTATAATGATTTATTGCAGGGTATATCATTAAAATTTATATTTATTTGAAATTTACTCCTACTTCAATAA
TTTAATTTGAATCTTAAGGCTGATATACACAGAAGAATTTTCTTTTAATATTCTTCTAATATTTTTTTGGTAAATACAC
GTAAAAATATTAAAAGAATATTGTAACACCTGGCTACTAATTTCATATTCTTTCGTTATTTCTCAAACATATACACGGA
AGATTATTACAGTCAGAGTGCAACTATGGATGACTTCGAGGAAGAAGCTGCTCTTTTCATTACTATCATTGCTTCTTGC
AATAGCGTTATTAAAAATAGTAAAAGAAAAAAGCCTCGTAAAAAGCGCACAATTTGGGTTAATGAATATAGTGGCGCTT
ATCATGGCTTAATTGCTGAACTCAGACTCAGAGATTTTGAAAGTTTTTGACGTTATTTAAGGTAAGGTTTGAGGTAAGC
ATATATCAGACGCATAGTAATTTCTGCCTGCAAACTTAAATACATGTTCCTCTATGTTGCATTGTGGGTATACGTGTCG
TTGGGCAACTTCTGACCCAGGGCTGTATGGCTTATAAAGGACCCTGGGAACGAGGTTACATCGTGGGTTTCAAGGGTGT
ACATTCCGGCAGGGAGGTATAATAAGATAAACCCGCTATGCTATAACTAACAGACATTTTTACCCTCTCTAGAAACTTT
TTGAATTGGTGGGCCGAAGTTGGTCAAGCAAACAACAATGATAAAACGCCAATTTACCCTGAAAAATTAGTTATTACTC
TTCGTTTCTTGGCCACTGGCGAGTCGCATGAAAGGCTAATCTATCAATTTTGGATCCATAAAACAATATATTATTCCAC
GTAATAATTTTAAAAAGAATTTGGATTACCATAGCTCGTCATGTTTTGTAAAAAACGCTGTGTTTACTACGGCTCAACT
CAACAATAACTGAAGTTTCTTTCACATCTTTTCATTTCATATGAGTAAGAGCGCAGTTTCGAAAAATAAAGTGTCAATT
ACGTCATATTTCAATAGAAGTATGCTAATGCTGTACACAACTCATTGTTTGAATATTCTTTTCTCGCTGATTCAGCTGT
TTTTTTATTCGAAGAATAACGGAATAATATTCAAGAATTTTTATTCTTCTACAAGATACACGGGGAAACAAAGGAAAAA
TATTAATATACTCAAGATATTCTTGTAATTATTCTTCTGTGCATGTCGGTCTTTAGCGAAAATGTCAAAAGTGGAAGAA
TTAATCATTTCGGTCATAAATTATACTCTCCCATAAAAGTTTAAAAAGAATATAAAAAACGACATCCTACAAGGTTAAG
ATCTAGTTATACAAAAGATGTGTTTTTTCGTGATAATAAGCAGATATTCAGCAAGGTAAAATCGAATATCCGTAATTAT
TATATACCCGTAAGCAAAAACAGCCATTGAATAAATAATCGTATTCCACCCGTATTATTCAATGCTTGTGACGTAACAA
TAGTTTTGACAAAAACATTCGTAAACGCATGTTTTGATTTTATCCTTTCCGCCTCATTAATTTTTATCGTAATTAACTG
TGATTGGTTGTTTCTTAGTGGTCCGTTTTCTGATTGGTCGATTTCCAAACACGTGAAATGGCGGGAACTTTTTTGTCGA
GAAAATTCTTTTTACAAAAACATCAAAACAAAGAAATCGAAACACTCTCTTTTGGGTATATAATAAAACATATATACAA
TAGGTAAACATAGGTTATTGGATTTATTAACCCTCGGTGATATTATATTCAACTCCGCTGCGCGTCGTTGAATATAAAT
CACCTCGGGTTAATAAATCTCAATAACCTATGTTTACCTATTGTATACAGTAGAGTCTCCATAACTCGAACCTCTATTA
CTCGAACGTCTCCTTAACTCGAACGAAATCGTTGGCACCGTAAAAGTTTCCTAATAAACTCTTATAAAAAAACCTGTAC
TACTCGAACCTACATAACTCGAATGTTCCCTTAAGTCGAACAGATTATTTTGTCCCTTGAAGGTTTTTGACTCCATAAC
TCGAATTTTGTGGCATTTTCAAAAAAATTGATAAGTTTTCCTGATCATTAACTCTTTATCATTTTCATATTTTAATGTT
TACGTGTGTTGTGGGCCTTATATTGTTCAAATGCATGATTTGAATGTTTTGTTTGTGTTTCGAACGACAACGCTTTCTC
AACCAATTTTCAAAAACAAAATTTCATAGCAATCTGACAATGGCCTCTGTGGCAGGGTCAAAAAGAAGTAGAGCCGATA
ACAAGTCCTGTAAAATAAAATACAGTACCCTCAAAGAGCTTGAAAAAGGAACTGCTTCAAAGCGTTTTCTCGAAATTTG
GGGAAGAAATGTTGGCTTCCCTAAAGGACTTAAATAAAAACATCAAACGAGATTATAATGATACTTGTAAACAATCAAT
TATAACTGATTTTTTTCAAAAAATTTGAGCAAAAAGCAACTAAAACGCTCTGTTTTTGTATTTCACCAACCCAGAACCC
CCAATAAGTAAGACTAGGTACTTAATATACTGTTTTTGTTCATCTGGTAGGCAAATAAGGGAAAAATTTTGAAAAAACT
TGAAAACCTCTACTACTCGAACGTCTCCTTAACTCGAACGGTTTCCTTTTCCCCCTGGCTGTTCGAGTTATGGAAACTC
TTCTGTATCTACTTATTATTCAGCGGAGTCGAATATAAACAAAGCGGGACTTAATAATTACGATATCTGATTTTACCGC
GCTGAATATCTGTTTTATCATGCACCATTGGAAAGGAATCATTATCTAAAGTGGCAAACCTCTCCATATTTTATTTTAT
TTTGTTTTGTTTTTGTCTTGTTGTTCTTGTTACTTGTTGTTTTAAAACGTTCGCGCTTCAGTTATTTTAAGCTCTCCAT
CTGATTGCTTTATCCTTTGTGTACTACTAGATGGCGGTACACAAGACGGACGTGTTATGTGTTTCTCTTGTGTTTATTT
TTATTCTATATCAATCTGTTAGTGGTTTAAATAATTCAAGTGTTACAACGAAATATTCTAGTTCGTTAAAGAGAGAAAA
TAGTTTAATGTTGCTGTTGCTGAGAAATGGAAACAGAGGTTTTAGATTAAAAATACCTTACATGTCTCGGAAATGTTTA
GTTTTTATGCTGCTTATTATGTGTGGAGATGTGGAAACATGTCCTGCACCAGATGCTATGGCAGGATTTAGTAACATGA
ATGGTATTAAGATCATCCACCAAAATATAAGAGGGTTATTAAACAACATTGGAAGTTTATCGCTATTTTTGGAAAAATA
TAAGCATATCGACATTGTTACGTTATTAGAAACGCACATAACTCTAGACGGATGAAATGATAATTGTAAACTTTATCAT
ATTCCGGGTTATACATTTGTTCAAAGATGTCGCAAAAACGGAATGGGTGGTGGCGTAGGAATGTATACTTCAAACAACT
TGAAATAGAAACATTTAGAAATCGACAGTGACAAACTGGAAACAATTTGGATCGAAATTTGTATCAAAAACTCGAAAAA
CTTCATTGTAAGCACTGTGTATAGACCCCCGGATACCTCAAAATATCTACCCAAAGATTTTAATGAAACTTTTGAGAAG
GTTCTAATCACAGATAATTCTCCTTGGGGATATAAACGTTAATTTTCTTGTTAAATCAGACAACAAAGAACTAAAAAAT
ATCATTGCTAGAAATGGTTTAAAACAATTAATAACGAGTCCTTCAAGGGTTACGAATAACTCAAGTACTTTGATAGATG
TAGTGTTATCTAGTAACGATAAAAACATTTCAAAAACTATAACAGCTGCTTTAAGCATGAGTGATCATGATCTTATTGG
TTGTATACGAAAACTAAATCACAATCGTTTCAGCCCTAGAACCATAATTATGCAGAAATTATAGACTGTATGATCCAAA
TGCACTAAAAGCATATCTTTCGTCATGCGATTTCGAACCTTTGTATCAAACGAACGATGTAAATAACGCTTGGAAATAT
TTGAGAACCATTTTGACAACGCTATTCAACAAACACGCACCCATTATAACAAAGTGAGTCAAGGGTTCTTTATGCCGCT
GGTTGTCAGCTGATATTAAGAAGAATATGAATGTACTTGATCAACTTCTTCGTAAATTCCGGAGATCGAAAAGTTCTAC
TGATTGGGATTCTTACAAACAGCTAAGAAACACTTGTACATACCAAATACGAAAAGTGAGAAATGATTACCATCAAAAT
CTTTTAATTGAAAACAGGAACAACCCACAGAAATTTTGGAAAACTATCAAAAAAATATTTCCGGGAAAGAGTACCTGTA
TACCTGATTCATCTATTCCTTTTATAACAGGAGAACACGTCAAAGAAAATACTGCTTTGAACTCGAACACTTTTTGCAA
GTTTTTTGCCACAGTAGCAGGCAAACTAAAGAAAATCGCGTTTCCGTTGAAAGAATTTGTATGGACTGTTCCGCGTCCC
AGTAATATTAAAAAAAAAACTATTTTTGCCTTTGGGTATGTTTCGAATTTATTTGTACAGAAAGAGTTAAAAAACCTGA
AACGTAAAAAAGCTACCGGCATAGATGATTTGCCGAATGGGATGTTAAAGGATTGTAGGGAAGAAATAGCAAAACCTTT
AACATACATCATCAACCTTTCCCTCAAAACAGCAACTGTACCAAAAGATTGAAAAACTGCGCAAATAACTCCAGTACAC
AAAAGTGGAAACGTTACTGATGCAAATGATTATAGACCTATATCTATACTCCCCGTTGTTTCTAAAATACTAAAAAAGG
CTGTTCAACACCAACTTATGAACTACCTGGAAGAGAATAACCTCCTTACAGATAAACAGTTCGGTTTTAGAAGAAAGCG
TTCAACGGAGCTAGCGACTACTTTATTTATTGACACCATCAGAAAAGCAGGCGACAAAGGACTTTTATCAGGTGCTTTC
TTATTGATTTATCCAAGGCGTTCGATACGTTGGGTCATGACAACTTATTATGGAAATTAGAAAATCATGGAATAAAAGG
ACATGCTCTAAAACGGTTCGCTAACTACCTGTTTGAACTTCATCAAGTAGTAAAAATTCAAAATGAAACATCAGACCAG
TGTTATGCGGCGTTCCGCAAGGATCAATACTGGGACCTATTTTTCTCCTTATATTTTTTAATGACTTTGAAGACTGCCT
GATCAATTGCAACGTTATTGAATTTGCTGACGATACTGTAGTTTTTGTTTCTGCAAAAACGACAGAAGAAGTGCAGAAA
TTGTTAAACGAAGATCTAGAAGGAATTGCATCGTACTTCCAAGCAAACGAATTAGTTATAAATTTAAAGAAGAATAAAA
CAGAATGCATGCTCCTTGGAACTGCAAAACGTATCGCTAGTGGGCCTAAGAAACTTGATATTTATTACAACAGAAATAA
AATTAACTGCACAAATTCATACAAATATCTCAATACTTGTATCGACCAATACCTTAACCTTGGAACGAACTTTGATGTT
AAACTGAAAAAAGCCACATCTAAACTTTACCTTCTGAAAAGGTTGAGACAGTTATTAACACCAGAAGCTACTGTTGCAA
TCTACACGAGCATAATTTTATCAGCATTAAGATATAACTGTATTGTTCAATTTATTGTATTGTTTGTTTGCTTGGAAGT
ACGATGCAATTTCCCAAAAACGGTTTCTATACAAAATGACTTATATAGGTATGCAATCAAAATTGTAAGAAAATGCATT
GAAGGAAACGTATGTTCGAATTTTCAAGATTATTTTAAAATAAGCCGTCACAGAAAAACGACAAGAAACAAAGATATTC
TGCTTGTTTTGCCTAAGGTCAGGCTGGAGTTTGCAAAGTCAGGATTTTTCGCCATGGGAGCAAAGCTTTATAACTTGTT
ACCTAGAGAGATCCGATTAGCCGAAAAGGACTTCAACAAGAAACTTAAATATTTTGAAGTCTAAACATCTTTTTATTTA
TTAATATTTTTATAATGTGTACATTTAATATTTTAACTATATCTATATATTTTTAGGTTTTTATTTTTATTTAAAGGAC
ACAGATTGATAGCAGTTTTTAACTGATTTGTATATCCTTTTAAAATATTCATAATAATAATAATAATAATAATAATAAT
AATAATAATAATAATAATAATAATAATAATAATAATAATAATAATAATAATAATAATAATAATAATAATAATAATAATA
ATAATAATAATAATAATAATAATAATAATAATAATAATAATAATAATAATAATAATAATAATAATAATAATAATAATAA
TAATAATAATAATAATAATAATAATAATAATAATAATAATAATAATAATAATAATAATAATAATAATAATAATAATAAT
AATAATAATAATAATAATAATAATAATAATAATAATAATAATAATAATAATATCGAGACAAATAAAAGATGGAGTGCTA
TATAATACATCCTTTGTTTGATAACTTTTTTATTTTTAATTAGTTTTAACTCTCATCTGATTGACATGCATGTAATTTT
TTAAAGGAACTATTTTTATAAAAGACATATAAGTGCCGGAGAGACTATCGAATATCTCGAGCAGATATTCGATATCGGA
TATCCGCTGAGATATTCGACTCTCGGCTAACAACTGCACGAATGTTCAAAAATATTCTATCAGACGCTCCCGCTTGAGG
TGCATGATAATCTTACATATTGTCTTCTTAAACAAATGTTGACCACAAAACATAAAATTATAAACTCAAAGTATTTCTA
CTTTTCACTCAACATTTTAAATCTCACAATTTTTTGAGCACTTAGCTACACCTGTTTAGGTGTTTGTCAAAAAACATTT
TTGGGTATTGACGGTTCTCTGCAGACGCCATCAAAATTTAACTGATATATATTTTTCCATTGTTTTTTTTGCATAATTG
GATTTTTTCACGGCTCTTATTGACTACTCTCTTATAAGAATTCGAAGCTTCCGGCTGTCAGTCTGTGATTTTCTTAACA
AATTCTATAAAACATCGCCTATATATTGCTTTGTAAGCCTAAGCTTTGACGCTAAAACAATAGTAACGTCAAAGAAAAG
TATATTAAGATTGGTGAAATCGTTGCATTGCACTTTTATTTTAAGGCACAAAATAGACTGACGTCATGTCCCACACGGG
TAACTAGGAACTCCCAGGGACAAAATTAGGACCAATTTCTTGAAACTTGGTCAACCTGTCTCTTTCGGAACAAAATGGT
CATTTTCTTGATCACCGTTTCAATATCTATCTCCTTATAAGTTCTTCAAAAGCACATAATCCTATATATTTTTTCATCG
CCGTTTTAAGCTCTACATATTACAGGCAACGAGTTAAAAAATTTCTTTAAAATATATTTTGTATATGCACTGCTGACGT
CAGCAAAACTCCTAAAACAACCTATATTTTTTTCTATTATTATCCTGCCTGAGTAGATTTTCCATTATCGACTAGTGTA
AATACAAAAGAGGCGCTAAGTTTTTGTGATTTATCAGAGGAGAGTATACTATAGTAATATTGTTATTATTTTCGTTTTT
ACAGTTATTTCAATTAATTATATTTTTCCTTCTTCTCCTGGTCAGTCCAAACATTTCAAGAAATAATCTTGAAATAGAA
AAAGAAAAAAATATGGGCATTAAAATCTGATATTTTTTAATATTATTGTTATTCAGGTTTCATCATTGTAAGCATGAGC
CGGACGAAATCAGCACACAGTATTAAAAATCAAACTACTAATGATTATCAGGGAACAGGGGCAAAGATATCTCATTACG
CAGATGTCAACAGCAAAGCTGTGAAACAAAGTACATATGCAGATTTGACAACGACAGCTGACCTTTCCAAGCAGTATTA
TGAAATTGAGTTAAATACAATGCAAACAAACATATACGCCAATATCACGACCTGAAAGTAACAAAACTGCAGACATAGA
CACTTCATCCAATAACTGTGTGTAAAGAATTATTATTATTTCCATATAAGCGTATTGAATTAGATAATTTAATGTATTC
TACGCCTATTAGACGATAATGCCAAATAAGCCTACGCAAATTTCTCCCGTCTTTCATATTTTCTTAGCTTGGTTTATGA
TGACAGAATCCCTAACCATTTGGTAGTCAATATTGCGTTAAAAGGACATTTGTAATTAATACAATATTTATTTCTTGAA
CCAAAATCTATGATATGTATGCGTAAAGTGAATGAAAACATAGATAAACCCTCCTATCAGAGTTGATGAATATGCAAAT
ATACAATTTGCTAGAACTATTTACTTTTTCTCTGTTTGAAAAAAGGGTATGAAATTTTAACCAGAAAAAAAATGGTTTC
GAACACAATGGATTTATAATTTGAACTTGAGTGTAATAAAATTCCCGTGCACCCTGGCTTGCTGGCTGGGGAAAAGGGA
CGAAGTGACGAGGTGACACAGGCACAGAGGGACGGATAGACGGTTGGATTCTGCACTACACTTAAGGAAAGTCCACTTA
AGCAAAAGAAAAATAGAAAAGATACGTCATTTAAACTTTGATAACGTTAACAGTCAATGACGTCGGTGCACAAAGTTTT
TCATATTTTTATAACCATTACCAGCGTTATGTATAGCATGAAACTCTGAAGAAAATGATGCATAAGATGGAGTTTACTC
AGCGTTAAATAATTAGTCCCATTTTGGTCCAAAGTGTTAGTAACTATTACTAGCGCAGTAATTTTACCAGCTTGCAAGG
TTAGTGGCGTGGAACTTGAAAGTGCGTTTTTTAATTTAAATTAAGCCATTGATGTTAAATAAATGTTATTGACTTCGTA
ATGATTTCTTCTTCTCGATTTACAATTGAGACACGATTTTTTGCAACTTTAAAGAAAAATGAACACATCCACTAATGAT
AGTCACAGACACAGCGTATAATTATACCAGATAATAAGACCCGTGAAAAAATGCATTTCTGTTGTGTTAAAAAATTTGC
TAACATTTCAAACTTTCAAGAGCTGCAAGCAGTTTTTAACAGGTATTTCCTCAACCGTTTGAAAGAAGAGTGGTACAAG
GACTTTATAATAGACGTACGTTAATGGGCGACAACTCTGACACGTGATTATTTCGATTTCCCGATTTTTCCGGATTTCC
CCAGAAAGTCGCGTAAAAAGGTTTTTTGGCCAATTTTTAGAATTTTATTCGCCAAACTATGTAAAGAACGGAATAAATA
CGTCGTTAGAATTACAACAAATATTGAGGACTTCTTATTTTCAAATTTAAATGCAATGTGGATTAAAGCAGAACGAAAA
AAATAAAAATATTATAGGCAGTTTTCGCAACCATCGCAAGTCATAATACCTTGTTGATTGGTCAAAACGCATTAATGTC
AGGCTATACCTGCACGGTATAACATTTAGCCTCACAGCAACGACAAGGGTAACAGTGAGAGTGATCACCAGTAAGCAGT
AACAGCAGATGTCAAATGTTTACAGTTTTAACAAATGTGGTGAAAAAATTTATTTGCGAAATATCAAAAACCAACATAA
ATTTCTGCGTTTTTCATATAAGCATTCTTCCGCACAAAGAGCAACAAGCGAAACGGCTGCGAAATTGTGTGATAGACGA
ACAATAAACTTTTGGTCAAAATTTTTTTTAAATTCCTGTATATTGTTAGTCGAATGTTTTGTTTTCTCTTTCCACATGT
ATTTGAAAAACAAAACAAAACAAAATAAATTGATCGCTTTTCTTTTAATAAGACCTGGTTTTTACAACCTTGTTACAAG
GAAATATTGAGAAAATAATCCTGGTCAGCGTTTCCTTCAGCATATCGACCTCGCAATCTCGGCCTATACTTATATTGTA
CTAGTCGATAAAGCCCGTGGAGTAATCCACTTAGGCAGAAGGACAATGGAAAAATAGGTTGTTTTAGATTTTTTGCTGA
CGTCAGCAGTGCAAATACACAATAAATTAATTGAGAAACTTGCTTTCATGTTTCCTCCATTGTGTAGAGCTCACACTGC
TGATCAAGAAAATGTATATAATCGTGTGGTTTTGATGAGCGATTAATGAAATATAAGGGTTTAAATATTTTGCTCACGT
CAACAATGGCCCGTCAAAACTCAAAAAATTTTTTTTAGAAATTTGTATACACTTTGCCTTCATCGTATAGATCTTGAAA
CGCTGATCAAGAAAATGTATAGGATCATGTACTTTTGACAAACGATTGCAGAGATATTAGGGTTTAAAGTTTTTTTGAT
GACGTCATCAACCCGTCCATTCCGAAACGGATTCGGGGACCCAGGCTTGGGAAAATTACCCAAATTGGTCGTAGGTGGT
CCCTAGTTACCCACGCAGTGAAAAATCATTGACGTCACCACCTCGTGTGCACTGTAATGGCTTCATTAATTTAATATAA
GATATTGACGTTAAAATATATTGACAAAAAAACTCGAAAAACTCGCACATTTGGGTTGTAAAAAATATCGTCTTTGTAA
AAGTCACACACAGACAGACCGACAGACAGAAGCTCTGTATTATTATAAGAGACTAGTCAATAAGGCCCGAGGAGAAATC
CACTTAGGCAGAAGGACAATGGGAAAATAGGTTCTTTTAGATGTTTTTCTGACGTCAGCAGTGCATATACAAAAAAATG
TTCTTAAAATCTTACACAAAATGTCAAATATCAAATCGCATTAAATCCTCCACACAAATCTTACACAAAATAAAAAAGA
ACAGCTTGCAAGGTGTAAAATCTAGTTGATAAAAAGTTACAACAACGACACTCAAACATCGACACTCACAACACTAAAC
TCACAAAACCGACAGTAAGAAGACCGACAGTTACAACACCAACAGTCACAACACGGATAATAACAATGTCAGAAATAAC
GCATCTCAAATATGTATATACATCTTATAAGTGATTATGTTGAAAACCCTCAGTATTTTATTCTGAAGTGTCAAAAAGG
AGGCCTCCAAGAGTTAGCACAAATCAACAAAAATAAGTTTTTTACACAGTTTAAATATTGTTTTTCCCTTACACTTATA
CAAAAATATGAAAAAGCCATAGTTTGGAAAACATCAAATTTAAATCTAGAAAAATCAGTCATTTCAGTTGCATACCATC
CTCTCCCACAAAAATTTACACAAAATGTAAAAATCAACCAGTTAAGAACACAAAAATTTTCTCTTTTAGTTCCGTACTG
CCCTTTACCAACAATTTTAAACATAAATGTCAAAAAATCAATGAGCAAAGAATAAACTTGAATCAACAAAGATTATGTG
TAGAGCTTGAAACACTAATCAAAATAATGTATAGAATCAAGTACAACACTTACAATAATACAGTAATAAAGTCAGAAAT
AAGACTCTCAAATATTTTCTTCGTTGAAAACCTTTAATATTTCAATCAGAAGTGTCAAAAAACATCAAATTTATATCTG
GAAAATCATTTATTCGATTACATACTATCCTGTTTCTTAAAAATATATATACACAAATTGTAAAAATTAACAGGTTAAG
AACACAAAACAATTTTCCTTAGTATGATGATCTGTAGTTACCTTTACCAACCATTTTAAACGTGAATGTCAAAAATAAA
TAAGGAGTAAATTTGAATCAACAAAGATATTATTTTTGGAAAACAAAGTGCATATACGGTCCGTCCTCACAAAGGTTAA
CACAAAATGTAAAACAGATCGGTTTTTGAGGAGCACATCCAAATCAACAAAAATCAGTTCATTTAGCATGTTCTATATT
GCTATTGTCCATAAATCTTCTACAAAAAGGTTATGAAACACATCAAATTATAGAAAAATCAGGCATTTCATAAAATATA
AAAAACAAAAAAGTTTTTTCATCATCACCAAACACAGTTATATATTACCACAGTTATAAAAATCTTAACAAAAACGTGA
AACCATGGAATTTTCTTTCAGCAAAAATGACATCACATACAGTTTAATTCTCCCCAACAAAAGTTTATAATACGAACTA
TGAAAAAGCCATTAGCTTACACAACAGCCTTCAGTGGAGGCCAATTCTACAAAATTTGTGCTTTCAGTATATTTGCATG
TGGTCTTTTTCCCACAAAAAAAAGAAAATTTTGAAAAACAGCAGTTTGCAACACAAACAAAAACACGAACAACCTTCCC
GAACCGAACGACCATCCTCTCATAAATTAAAGTAAAGTCAAAAACCCATGTAAATTTCCAATCAAATGTCTACACCCCC
CTGTAAAAATAACCTGGCATTTTACATGTAGGCTGACGAAAGTTAAACAGGATGTCAGAAAAAAAACAATAAAAAAAAA
TAAACACGCACGCTTTAAATTCTGCAAAAAAAGATTCCACTTGTCATATTGCACGTGGTACCTTTGTAAAGTTTACAGG
AAATGCGAAAAGAAATATAAAATACATCTGCAAAAGTTCATGTCTTTAAAGATTTCGTATCGTGCTCATAAAAGAAAAG
AAGTTAAGGAAACCAAGGTAGCTAGCTATAGATAATTAAAAAAAAGGAATAATAATATAAGTCATAGGTTAGAGCTAGC
CATGGGATGAGAGGAGCAGGCATTGGAGGCCAACATTAGCTAGCTAACAGTAGCTAAGACCCCCAGTTAAATATACTTA
ACCTGGGAACACTTAGCTAAAACTAAAGCTAGCTATTTATGCTTAGTAAAACACATATAAAGAGAAACAATAGTAATGT
AAAAATAATAACATAACAGTGAGCAGTAAGTTCAACAAACCAAAGTTTTCCGTTTGTTAGTCAGCTAACAGCTTTATAT
AGCATTTTGAATTTTAGGACAAACACATTAGTTACGCACCAGGAGTTACATTAATTATGCAACAAAAACATAAACAAAT
ATGGTGGCTAGGTTTGTTTTTAAAAAAGTGCTAAAATATAAAACTTCAAGAATTTGAGGCTTTTCTTGGAAAATGCGAG
TCTGCTTGCTCCAGTGACATAAAAACTAAACGTCTAAAAACATCAAAGTTCTTACTATTATTGATTTTAAATCCACTTC
AAACTCTAGCCTTTATTTTCTAATTCTAACTTTACTACTTTACATCTAGCTCTAGCTACCACTTCTTAATTCACTTCTT
GGACTTTTCTTTCTCTGAATTACTTTTTGCACTTTTTTCAAGACGAAGGGACCGTTCTTTTTTGTTGTTGTTTTCGGTG
TCGAGGGACACCATTTTTGTACAGAAAGCCGTTAAATTTATTTCAGCAAATCAAGTTGATCCATTTTAAACCTGCTAGC
AAAATGGATATAACTTTTTCGGAGACTTGAAAAGAAATTTCGGCTACATCAAAGGAAAATGAACACATCCACTTTGCCT
GTCACAGACACACGGACACACTTAGCGTATTATTATAAGAGATAGGTACACAAATCAGTTTATATTGAATTAAAGTAAT
ACTGATACCTCTTCTGCGCTGATCCATCGATGTAATTATTTGATCGTTTTCGATTTGATACTCGTTTTTCTACAACAGA
AGAAAGAGTATCAAAGTATTTTTTCATCGTAACTCGTGTGTTTTCATGTACTACAATTAATTACGGTACGTAACTTTCT
ATGTTATTTAATGTGATGTACAACACTTTTGCTTTGCGACGTATCTAAACTAAAAGTTCAAAAGAAGCATATTTTTGGA
GAACAAAAACAATATTATATTATATTGATAAATTATAAGCATGTAAAATGTGCTTTTCGTCGTTAAGAGCATTGACTCT
ATTTACATTTTCAGCTGGTTTTAAGTTGTGGCGTGAGAAAAACTTATTTATAAAATTTTATATGTTTGCATAGAAATAA
TCAATACTGTTGAAAACAAATACGATTGGTAACTTGCATAAAAAAATCAAAAGGTATAAAATTGATTTTTAGTGTATGA
CATTTTAATAATTGAGATGACAAAATATATATATTAAAATTTAATCAATCGGAGGTTTGGGGGCCGATTCAAAAGCGGA
GGGTTAAAATATAGAAAGCATCGATGCTACCACGAAGTATAGGATGTTGTTTTTATCACCGTTTTCTTCTAGTTGCAAT
TAACCTGTTATATCCTACTGATAGCTCAATTATTCTTGATCACTATCTCTGCATTCCTCTAATCATCTGAAACTTGTCT
TCAAAGATTTTGTTTCTGTAAATTTCATTATCTTACAGTTTTTGAAGTTTTCAGGAGCAAAACCTGGAAAATAGTTATA
ACAATGCGCAATGGCTTATCGAGGGAATTGAAAAATACGAATGCTCGACGTTATTTGTTTTTCTGTCCCAGTTGTGTAT
CAATGATATCCTGGCAGTCGGGAGTCAATTTTCTTATTTAAAGAGAATTTTATAAAGTCACGAGAGATACGTTTGAGTA
TACACAGTGTAATCCTATTTGTCTATTTCTATTGAATAACACATAGTCAGAGTGTTATGAACTTATGGAAAATAAATAT
TCCTATCTAGCAAATATTTAGAATAAAAAATAGTCAAATGGAGACCTACAAAGCCCACACCAGCCTTCGTAGAATGTTT
CTGAGATTTCTCGTGTTCTACCGTGATTTTAAAACTAAGTTGCGTACAACAAAAACAAAGTCTATAAAAATCAGCTTCC
GCAAAGATTTTCCAAAATAAAGCTGCGACGAAAAACTTTTGAAACTAACAGGGCGCTAATAATAAAGAGACTATTTAAT
AAACCTTTACTTAGACTTGACTAGGAAGTAATGAGATATATATGAAAAAATATCATATATAAACTACATGATTTTGATT
CTATAGTGAACAACTAAAGAGTGATAAAAATTTCTCGTCTTTTCACATTTTAGAGCTGTTTTGTATTCTATTGATTCCA
AGAAAAATTATATATAAAGGAACTTTATTTGTTTGATATTGATCAAAACAAATCAAGATAAAGTAAAGGAAGACGAGTT
TATCAGAAAAATGGGAGGGTAGGAAATGTACAACAATGTTTGAAATACAACGTTTTTCATAATCATAACAAAGTCATAA
TTTCATAATTTAAGCAGACAAGTGTCCCGTAAGACTTTTTTAAACAAGGTCATAACATGCAGGGTGCAGAGAAGCCTTA
TTCTATCACATGATTTTTCTAATTTTATGAAACTTTTTAAATTACTATTTTGTTGTATCAGTGATTGTATTATTCTTCT
GTTTTGACCCTGTACAGCAATGTTATTACGATGGTGCAAAAAAAATTTAAAAAATTTAAAAATTTAAAAAATAACAAAA
CAAAACAATAACAATGTTTCACTAAAAGTAAAGGTAGCAGAAACCGGTACACGCAACTGGTCCTGCGAATTAATCAGCC
CAACAAGCACCACCCGGTTATGGAACACGAATGGCTCTAGTACCTAGATAAAAATGTTAAGAATTGCACATATTCTCTT
TACATTGTAAAGACAAATGTGAACACATCAAAAACACGACCAAAATGGTAATAAAGTACTTAAAAGGCAACAAAGTTTT
TTAACCTCGTGCATTTTTGAAATTATGGCTGCACAATACGCCTAAAATTGTCAAAAACGTAACTTAGACAAATTAATAC
TAAATACCTCGTTCGTATTGTGCCAGACATCTGGGAAGTGATCCGACTACATCTTCGGGCACTGATAAAAAATGCAAAA
TATTAGTTCTTCCACCAGTGTGTTATTATATTGGACTATATAAAAAAAATTCAGAATGTTCTTAACCTTTTTTCAATCA
TCGAGGGTAATACGCATGTAGTAAATTATATGTCATGTTCTGCGGAAAATTTCCTTCACTCAAAAATAGCCTTAGGAAA
CGCCTATCAGAATTTGTGTAGTTGAGGCAAATAATTTTGTGGGAGGATTCCAACACATCTCCAGATTTTTAAGCTTAAA
AAACCCACAATATATAGGTCTAAGGTACTTTATTGGGCAAAAACGTTGTCGGCAAAAAAGACAATGACAAAAATGCTTC
TAAAGAATTATGCTTTTGTCTAGGCTAGCATTTTTGCCGCTTTAAACTTTTTTTAAAAACGTGACAATTGCTTTCTCTA
GTTCACGAAAACCGTTTCCGGCTGCTAATTATGTCCCATCAAAATGTTTGTTCCACGCAACCCCATTTTCGACAAAAAA
ATTTATTAAACATTTTTTATTCCAAAATGAACTTACTTTCTTCAGCCTAAAATTTTACAATAAAACGTGAAGCATCGTT
TCATTATACCAACTCTAACAGTAGAAGTCACCTTACAATTGGTTTACTAACCAAGATAAAAATTTTTAAGGAAGTAAAA
AACTAAAGATCCCATCAGGTGCAACTTTCAATACTTGTCATAGCACTTGGCTTAATAAGGGTATATTTTTATTTCATTT
AAGAAAGAGAATGTTTCTAATGATATTTAAGTTTTTAATGGAAACACGATAATAATAAAAAAGATATACGTAAAGTCGT
TTTTTTATTAAAGGGTTAAGCCGCATTCACATGAACATAATTTTTTACGTAAGAAGATTGTGTTCATTCATTCTCTTAC
GTTACGTAAAAAATTTACGTACATGTGACATATCTTACGAAAATTACGTAAACCCTTCCGGAATTCCGTAAGCGCTTAC
GTAGATTTCCTTGCGTGCAAAACTTTTTGCACGTAAGAAACCGTACTTAAGCAAAAAGAAGGAAAAAAGAAGGAAAAAA
ATTATGCAATCGCGTTCGAACAGCATTTCGAACTAGAAAACATTCGAAATTAGTTGTTCAACATGTTTGGTTTGACAAA
ATCACAAACATCAAAATGGCGTGCAACGACGAAGAACTGTCCACGATTGTGTACGAGTATGGAGGATTGTATGACAAGA
GTCATGCAGATTTTCATCGAAAAGACATAAAGAAAAATGCATGGGAAGCGACCAGCTTCATCAGCCCTCTTTTGACGAC
GGCAACGCCTTCTTCTTAAAATAATAAGAACAGTTGCCAACATGTGGTGCTTGTTGAATGCCGCCATATTTGAAAATAA
CTTTGCCAGTCAAAATAAATGAAACATTTCTTTTGACTTTACGCAACATTTTACGTAACATTTTCCGTTCATGTGAACA
AAAGTATTCGTACATGTGAACAAAACCACCCGTAAGCTGACATTTGTTACGTAAAATATTTCGTAAGAGCTTACGTAAA
AAATTACGATCATATGATTGCGGCTTTAATGGTCGCTGCGTCACGTGTTTATACGTCGGTGTTCAATCTGTTCATTATC
CAATTTATTAAAGATGGCGGCGTTATCTGAATTTTTTGTGGGTGTTTTAAAACGCTGTCTATCCCTGGGAAGTTCACTC
GTCCTGACTTCAATAATGCCAGAATAGAGGGTCGTAGTAGCGCAAAGATTTTTATGAGCATGCCCTGATGCTAAACGCT
GTGCGTTAATGCGAGAAACGCTTTAAAGGAAATAATAAATATCTACTTACAAAGACAAAGAAACAGCGCTGTCCAAAAT
AATACATAAATCTTCATCTTTAAATTCACAACGTCAACGTCAAAAAAATGCTTTAAACCGTAAGCAGGTTTCTGTTTTT
TTTAATTGTACTATCAAACCACGAACTAAAAGAAGAAAAACTTGAAACTAAATAATTGAACTTCTTCCAGTTGTAAGAT
AATATCACAAATTATAATTTTCAAATATTCACTTAAAATTACATCTTTCGTGTTGTTAACTCACAAGATCTTTGACAAA
GGTCTTGTTAGTACGTATACAATAGTAAAACTGGTTAAAAAGTGTAATGTAGACACTGTCTATCAATAAGGCGCTTTGC
TGTTTTAATGTCTTTATCATTTCGTTTTAAAACGCTAGTTTTGGATTATGGATTACTTCACAAAACATTTGTAAGTCCA
TTTAGACAGTTTAAGACGCCACAGACTTTCTAAAAATGCCTGAAAACATCACAGTATTAAGTCAAACTCCTAAAAAAAA
TTTATTCACTATGATTTACATTGTGGCACAAAAAACGATTAAAAATGTCAGCTGTTAATAATAGCTACAGTTTATCATT
TAGAGCCTAATTTTTTATGCACCTTGCGCGTTAAATAGCGTGGTTATTGCAATATTCTGGGCTATTGTTTAAGCATAAT
AAATCAATCGAAATTGGATAATGTATAACCTTGACACTATATTTGTGGTATAAACTTCTGTTGCAAAATTCACTTGACA
AACAGGGTTATTTACGCGAACTCCGTACAATAAATGTTCAAAACATCTATAATTTTGATTTTTTTGGCGCTTAAATGTT
TAACGTGGTTATAAAAATTAAGAATACAATTATTGGAAACAAAAACACATAATAGTACACATTTGGTATTATAACTTAA
TGACTTTTCATCAATTTCATCAATTTCTTATGATTCTGTTATGTTTTGTTATGTTTCGTACTTTTATGTACGTGCAAGC
AATATAACTGACTTAGTCGGATTGAATGTATTTTATATTTGCTTTTGGCGCCTTATACCAACTAATTTAATCGTAATTT
CTGTGAAATTCTAAATCCTTAAAACCATAACTTCAAGTCCTAGAAAATAGGTTTTCTCATTAGCCCGTCCAAAAACTAC
AAATTAAGCTGCACGTAAATGATTACAACTTCAGTGATAGGTCGAGATTTGGTAATTGTGCTTCACCTTTAGGTAATCT
TCCTCCACGGCTTGTTCTGTATGATCCACCCACTCAATTAACCACTTTTTCAACTTCACGCATATCAGTAACACGACAC
TTCCAGGCTACAGGAAAAGTGATTTGACCTGAACATGATGAAAATGACAGGCTTAAAAACATGCACAGTTGCAATTTAA
GAAAACGTTTATACCATGTAAAAACTGGTAATGTTCTATTCGATCTAACGATGGGCTCCTACGATGGAGCAGAGACTTG
TGAACTAGTTGGACTTTAGCTATTAAATAAATTAACAACACTCATACCAAAAGAACATGTTGGCTTATATCGAAATGAT
GGCTTAGTTGTAGTTTTAGATGCTAATGGCCCAAAAATGGATGTTAAGAAAAAGTATCATTAAAGTATTTAAAGATGAA
GGACTATCAATAACAATTGAAACCAACTTGAAAGAAACCGATCAATACCACGTTCAATATAGTTAACAAAATCTACAAA
CCGTACCGTAACCGTTTACATTAAGAAACGAAAACGTATCTTCTTGGTATGTTCCTTCACAGAGTTTTAAATGTGTGTT
ATTTGCTGATGCTTTTATCCCCTAAATTATTGAATAAAAGTCATGAAATGCGCACGTTCATTTAACATTCAATTTTGAC
AAAGACATCAGTTCTATTATTTAGTTGCCACTTGAAGTTAATTATGATAAACTTACATAATGGCATTCCATGTCTTCAA
TATATTTAGTTACGACATCGTGACCAATTAATCTGTTGGTCAAATTATAGAGTTGGACTTGAGCTTCAGCACATGGAGC
AAATACGGTTCTCATTTTTCTGATAGGATGATTTCTATCATTTCCTGTGGTCTTCACGTTCTGATGGATTGAAGGTTCA
TCAGCGTGTTTTGTGACGAGAAATTTTGTTACACTGGTAATCACTACCAATGAGATTGCGACAAACAATGCCAATATAT
AACCTGGAGAAAAAAAACCCAAAATTCTAAAGCAATGTAATAAACTTTCGTCGTGAAATAAGTTCTTCATGCTCGGTAT
TGAAATTACATTTTACATTCATTTTGTTATTTTAACTAACAGTATTAAGCAATATCAACTTTTATCTTCACTAATTTGT
CTTCAAAAAATGGGGAAAGTTTTTAAGGAAAGACATAGTGCTTCTTGCACTATATTGTCTTACCGTATCAGCATTAGAA
GACATTGTTTTGCTGAAAGCAACCGCTCTTCTTGTGTCGAACTTTGTTGTTTTGACCCTACCATTATAAGTCGTATAGC
ATAACGCAAAAACAATATTATTGTTCAAACTTATGTCACATGGCAACTCATTTTTCTAAATTGTAAGGACATAAGCAAA
CTAGGAAGAATGTAAAAAAAAATAGAGTAAAAATCCCAAGGCGGTTTAATTTTTGAGGTAATTCCTATAAATTTGCGAA
ATTTATTGAAATGTTTTGTTTTGCAGAAACGAAACTAGTGTTTATTTGCATTACAATCTGAATGTTGACGTGCACCTGC
AAATAGTTATTCGAAGACCATGTAGTAATGACATAATCATACATGCATGAAAATTTCTACACGGAGGAAGAGTTATTCA
ACTTCCCTATTGTTTCTTTTTGTAGCGAAATCAGTTTATGCATCTTTTGTTATGACCAGTTCTTATGTCCTTACTTAGA
GTATCCTTTTATATTTGTTTTTGTATCACATACACAACAAACCATTTTGATAATTCTTGGAAAGTATTTAACTTTTTGC
CTGCTCCAATTTTTTTTTTATTTTCCTTTCTTATTTTTCCGAATGAGTAAATTATTAATTTATTTCCCCAAATTTTTTG
CGATTTTTTTTTGAAAATTAACCGATTAAATTGAAACCTTAATTTTTTTAATGTTCCTCTACCAGGGCTAGTAAGAGAG
GTAGTAAATACAGATAGTAACTTTTGCAGAAAGTTGCGTTTTGTGAAAGTGTTAAATTAAAGGTGGCAAAATGTGGTTT
GATAGACGTCTATGTAGAGTTTTCATAGCGTACGAGTTACTTTGCGCTGTAGGCAACTGGATCGTAGCAGGTAAATCCC
TGACATCTTGGTTTGAGTAGCAAAGTCAGGTTGGTAACATAAGGCGTGTGTCAGGATTGATAGATTTGTCACATGCCCT
ACTTCTTAGAATAAAGGTATAACCATACTCTGTTTTAAACTGAGTAAGTAAATGATTCATTCTTCAGTTCAATGGGCAG
AATGTAATAGAATAGCATGCTAGACTGTATTGGATTTGCGAAGTTATAGATAAGTCTTGTAATTTTAAGTTAGATGTGC
CGCTACAATGCATTACGCAAAGTGTATTAAGAAAAAAGAATCAAAACTTCATAACACTCAGTTACATTACATCAAAAAA
TCGTTTTGTGATAAAACATATATTAAGTTCTTTACATTATTTTCAAGAAATGCGTCATTTGGATGAAAATAAAAGTTCT
TAGATCTCTTTCATTTTCCAAATATATGACGTTCAGGAATTCTTTGCGTGCATGCAACAGAATGACTTTATTGTGCTAA
AAGAACTATTGTTTTCAAAAAGTTTCGCTTGTAGTAAAAACTGAGTTTTAGTCCATACGTAAGCAACAAATCTGATCAA
ATTTTGCTCTAAAGTAATCACACTGTACGCAAATATTGCAGTGTTTCTGTTCTTGAAATGATGTGCTCTTTCATATACA
AACATAAGGAGCTACTATTGACTCAGAATGTAAAAGTTGTCGCGAATAAGGAAGTCTTTTAATTACAATTATTATCTAA
TTATTCGCGATTTAAGGACAAAGTTCTAGATTTTTTAAAAAATTTAGAAGTTTACGTAGCGGTTTGTTTTTCACTGCTT
AATCGCGACGATAAAATATTTCAAGGTTTCAGTGTAACTGTTTTAAAAATTACCTGATTAATGTGAAAAAAATAGTTTG
TACCACAAAAAAAAAAAAAAACTTTCCCTAAACAAATTAGTCTATTTTTATTATTAACGTTAATTATATTTTCAATGTC
ACTGCATTGCAATGTTACACAAACAGTATCAAAAACCCTATTTAACTCAAGACATGAAGAAAAGTAACCGGGGGGAAGG
TAACCAGCAGGAAATTAATCTTGTTCATTTTAAGACCAGCAAATATTTTTTGTTCGCCATGTTGAACTGTTTTTAAACA
AAAGGTTGAGAAATATTCAAACAAGATTTTTACCTCTAAGAATAAAAACATCACTAATAACTTCATAAGGAAATTTTTT
TTATTATTTTTTAGGAGAGAATCGCTTTATTTTTAAAATTAAAGTGAAATGTATGACGTCATGCATCCTTTTTATATCC
CAAGCAAGTGTTTTTCCATGTCCTGTCGTAAGAAATTTTGGAAAGCCTGGTCAGAATAGGATCGCCATGCTTTGTTTAA
GCAGCTACTGTAAAAGCTAACACATGAAGAACATCTTATAAAATATATATAAAGTATATCTATAACAATATGGATATTA
TTTTCTACCAAAATAATATAATGTTTCTTAAACTTAAAAAGAAACGAATTTCCAACTTATATATCTATTTCCAACTTAT
ATTTTTAACCTGAATATTGATGTAGAAGTGATTTAAATTCTTCGGGGGTTTTAAGATCCTTATTTAGAAAGAGTTTCAA
GTTTTTGATATAAAAAGCTTCTTCTATTACTATAATTGACCACTCACTATGCGTGTCAATTATTTTGATGTTCTTATTA
ACAAAGTGTACAACAATTTTTTGGGAATTAATCTTATGTAGTTATATTGTGAATAGATTCATTGCCAGTTGTGTGCCTT
AGGCAGCGCTAACAACTTCGACTCTGGCAGAGACTGGCAGCCCTGTGGTATGGGTTGACAATTGTTAATATGAGCATGA
ACGAGTTGGCTTTACCAAAACAACATTGAGAGACTTTTCGTTATATTGTACCGACAGAGCTGGCATGACAAGCTGGAGG
ATGAACTGATTGACTTTACTCAAGCAAATATCTGTTGATGTTTTATCCTTCATGTTGGCGAAGTAGCCGAAGGTCAGTT
CTGAAAACAGCGTTTCCTTCTAAATCTTTTAGTAATGTCATAATGTTGATTTATTCCTAAAGAAGTTGATTAGCTCTTG
CACTACTTGTGCTTTTAATTTATTTGTTTATGTTATCAGGGACATATAGTCTTAAGTGCATTATTTCTCTCTTTTCAAA
GGAACCTTGTGTTCAAACGTGTCAATTATAAGAGGGATAATAGCATTGACTTACTGAAACCACAATTTCCAAGATGTTA
TCCTGGAACTTTTTCATTATTTTGTGAGGAAGTACTAAACCTACACCATAAAATAAAGAAGATTGTTGAGGAAGGACAC
TGTTTTATAGCTTGTATCATGTATCAATTTCCAGAGATGTTTTTTCTTGAAAGATCCAGTTTCTTTGTATTAAGGATCA
CAGATTATATTGATTGTACATTTAAGCGTTACATTTGTAATTAGTCTCGTGAAATGATAGGGAGAAGTCAATCCTTGGG
CATTTCGATGATTCTTTATGTGAGCGGATTTACTAGATTCGTCAAATGCACAAAAATTGCATTTTTCAGGTGTATCAAT
AATGTTTCGAAACTTTGATAAAGTATGAAAATGTATTTTCAGCATTATATAAGATCTAGTAGCTATGTTTAGTGTTCTG
AAGTCGCACGATCTTCATTAAGCTATCTCATTTTTGTTATAAAAAGTTTTTTCATATCTCCAAAACTACATACTTATAT
GCAAGACAACAATGTAATATACTTATTTTAGCAATATATTTCGATATAAATATAATATATTGCTAAAATAAATATATTA
CATTGTTGTCTTGCATACTATGTTGACAAAAATTGCACAATGTTTTTACCAAATAAGTTACATACTTATACTCTGAATT
TAGACAAAAACTTAAGAATATCTTAAAAGTATGCTCATCTTGAAATATTTCTAGCATCGTAAATGGAATAAGCAAAAAA
CAATGCATGAACTTGTATCTTATCATTGATGTAAAATGTGTGATTGTTAAATTTTACTAACCATTCTTTCTTACTCTCC
TTTCCTACCACCTCTTCCTCCTGCTCTATCCTTCCGCTCTTTTCGCCTGACTGGCTGCCTGTCGACCTACGCAAATATG
CTCAGGCAATGATGGCTCACACCTTCAACTATCGAAATCTTAATTCTTTAGCAACACTGGATGGTTCTGTAATTTATAA
CTGAAACTGAAAGATCGCCCAAAGCCATGCTATGGAACCAACTGGGATGTAAAGAAAACAAACTCACTCTCTCTTGTCG
AATCAGGGATATTCCAATGACCAAGAGAGTCACATCGAAACGTATTGTAACGATCGCCCACTAGCGTGATCACTGCTGG
CTATCGTCAGATAACTTTTTCCAGTCGATAAGTCCTGTACTAGAATGAAAGACTGAGGATAGTATTTACACAAGGTCTG
TAGCGAAATTGCGCAAAATCGAACAAGAAACTTACAGTATAAACCGTATGTGATTAACGGTTATGCTATACATCGATAT
TGATAATAAATTGTTGTAGATAGATATGAAAGTTAAATATACGCACAATTCAATTAATACGCGCTACTTAATTTTGTTC
TTAACAGGCGTTAAAAGGAGAGGCGAACTGCGCTGCAACTGGCTTGGTTGTCTGCTCCATTAGAAATTCCCACTATAAA
TCAGTTTTGTTTACATTTCTGTGAGCACTGAATTATATATAACTGAGTATTTTTAAAAATTTGCCTAATCGATGACTGA
ATTAAAAAACAATGGAATATATTTCTCTTTATTGTGATGGTCACGGTCCAATATACAGAAAATAATTAAACTAGAAAGT
TTTGTCATGAAAGATTTTAGTAAGTTTAAATAAGTTGAAGCAAAGGTTATAAAATGCTATAGTACGTAAAATATTCTTC
GTTTATTGGACTAAGAAAACTTGTTTCTGATTTTTACTGGTAAGTACATCTTAATCAACTTAATTCTCCTCATTAAGTC
ATAAATTATGTCTAACAGGTTTCCACGAAGATATATATATACTAAGTTGTGAAATACAGCTCCTTTTTTGTTAATATAG
TAATCTTAGTGGATTTTAGGATTTAGAAATCTATTCAATTTTTTCTCTCACTTAAAATTAATTTTTCTATTTGCCACAA
AATAATTCTTTGCTCGCTTCTCTTTTACCATGACCTTGTCAGAGAGCGTAAGATTGGAGAAATTAAAATCGTAAGTGGC
TTTCCAGAATATTTAGTTTAACGACGGAACTGGGAATGCGCTTAAGAAGTTAATACTTGGTCATATAACAAACTGTGTC
TTTGTCAGATTCTTCTGTGACTAGTAAATCTGTGTAAAATTTATTACTGTTCTATTCTAAGAATTTTTTTTACAGGATA
CAACAGTTTCCTTGAGCGGAAAACAGTTGGAATTGGATGGCAATAACACACACGTAGAAAAACTAATAAATTAAAAGAG
TTTTTCTGATGCAGTCAATGCAAAAGACCATCATCCTGAATTTTCAAGTAAAATGTACCAGTTTCCAAAACATCTTTTC
AAAAGAGCTATTCTGAATGATATCAACGGGATTACTCCTCTGTAACTTTTAATGGGCCTTATAGATATGATTTAGGCAA
AGTCAAAGGTTTTATTTTGAAAATGTGTAGAATTGCTTACAAGAAAGCTAGCTAAGGCCCACAACACCAATCGTGATTG
TCCTCACTGCGGATAACGACAAAGAGACTGGCGTTAAAGATGACGCCACTGGTAAAATTAGTCATAAGGTACTGAAAAG
TCAACTTATAAAACAGTCGACTTTTCAGTTAAAACAATAAGACTACGAAAAGTTTTTCTACACGTTTGATAATGAAATG
TATTTTATTTAGCAGGTAGCTTTTAGCGGAATTAAAGGGTCACAAAAAGAATAGATTTCACTTCTGTATGTATCAAAAG
TTGACGCTATTTTTTACGGTCTACCGGCCCTACATAATTCTTCTCTTTTTATTCTGCTAAACCAGTGGCTTGTGTTTTT
TTAGCAAGTCAATCACAATAAAAGTCGTATTAAACACTTGCCTTATAATTAATTCTGTTCTTATAAAAGTACACGAGCT
TTAAATTCTTATTTTAAATAATTTCTCGTTAATTTGCATGATAATTTAAAGAATTGAAAGACAATTTTTAGTTATTCCT
AATAGCAAAATAGCGATAATATCTGACCTTTCTTAAGGGCTTACAACGCCCGCCAATACCTCCGTCTCGTTTCGGGTGT
GCTATGTATATTTACGTGTAGTAACTACATTGCCACATACTACGTTAAAGCTTTACCCAACCTGAAAATTAAAGCAGCA
GAGCATACCGGATGCTGTCCACTTACAAGTACATCTGTGTTGTTCACTAACTGTGCTTTGTCTTATCACGTACAAGTGT
GTGAAAGCCGTAAATTATAGTTTAACCCTATTCAACACATGCTTTTTGGTCGCCCGGTTGCCACGCGTGGGCGCTGAAA
GGGCGCCCATCTAATAATTTCTGACTGGTACATCCAATCTTGTTGAAACTTTCTACATTTGAAATTCAACCTTACTTTT
ACCCAATTCCATCATTAAATTTCAACTTATATGTAGAGATTTAGTAGAGGCGGTCCGGATTTTTTTTTTCCTTTATAAA
TTTGATCGAAAATGTACTCCTGAGTCCATTTTTTTACCTATATTCCATTTTTTAATTCTTTACAAGCAAATGAAATACA
AACAAGCACCTAAAATGTTCACTTTTTCCATTTTTCCATAGCTACGACAATGTCCGATCGATTACTGACATTTGTTGCA
TATTTGAACCTGATGGTTTCGACATGTACGTTTACCGAACTGTTGACATAGGGATTTTATACTGTTCACATGGTCTTTA
ATTGCTCTTTTGCCTTTACCAGCTATCTCGAACATGCATGCATGGCACCGCATTCTTTTTTCGCTAATCAGTGGACCGA
GGTCATTGTCCGGGGGTGGCGGAGCTGCTTTGCCAATTATCATTTGGATTTTGTATTGCGTCATCACATGAGGAATGTT
TTTCTTCGCATATCTATCTCTGGTTTCACTAGTGCCATTACCAAATCAAATTCAAACTCGAATGAACTCAGTTTACATG
GGTTCGTATCTTTATTCAGTGCGTAAATTGTAGAGGAATTCACACGGGCCATATGCAGGATGTACGCAAATGCAACTAT
AGTCCATTTTCTTGACTTGGTTTTTACGGTGTGAAACCCCATTCGCTGGTCAACTATGTCGGTCCCACCTTTTGTAAAC
TCGTACAGCTTATATAATGCTGTCTTCTGTCGTGTGTCGTCCTTGGTTTTCCCCAAAAGAGGTATTACGGTTGCCAGCG
TCAGAACATTTTTTTTCCCGGTTTATGTTGATACAACATAGGAAGATAAGGTCAGCGGTCCGTTGTCCTGCCAATATAT
TTCAGTCGAAAAGGCTTCTCTTCCTTGAATATCCTTTATTTGTGGTAGGATACATGAAATAGATGTGTAAAGCCGATCG
AATGATATATTACGTCCACTCAAAGAACACGTTTGACTCAATCGCTCAACCAGGTACTTTACAATATTTTCTGTGCCCT
GCACATAATATGGACCTTCACCAGAAACAGGTTTCCCACAGTAGGGAGCCGCAATGAAAGTGTACGGGTACCGAGTAGC
ATTCACTGACTTATATAATAACCCATATTTTGCGGGCTTGCTCGGATTGTACTGTTTCAAGCTGATTTGTGTTCGCGGT
GGGTACAATGTTTCATCTAGCGACAAATAATCACCAGGGGCTAGACAACTCATGCATTCATTGTTGAAACTTTTAAACA
ATTCACGCATCGCTGCAAATCTATCCTCGTTCCACCTTTCATCGCGTGTTCTCTCATCGTCAAAATGTAAATGTTTCAA
TAAAAACGTAAATCTATTCCGTGACATTGTTGCAGCATAAATGGGTGGCCCATACTTTTAAGAAAATAGTTTCTTTATA
TTGATTGTGTTTTGTTTCCACAGTCCCCTGTGCAAAAACAAACCAATGAACGCACTCATTTCAACGACCGTACACTCCT
TCATGATTGTCCCTAACTTCTTTTGCGCAATAACCTCAAGTGTAATGGTGTGTACTGTCTGATTTGTGTTGTAATTAGT
ATTCATTACAATATTTTGAATCATATCAAGGTTAAAAAATAGTTCAAATGCTCTTCGAGGAGATTCGGTATTTATCGCT
TCTTCTCTCACGCCATGTGGGGCGATCATAACATTGGCTCTATTACGACAGCCAAGGTTTACACTTGGTTTATTGGTGT
ATCGGAACGTGATGTTGTTTTCTTTTATGTGACTTTGAACACGCCTTCAGTGGACTTTTGTTCTTCTGGTATGCTAAAT
TTATCATAATTATTTATGTCCAAGGCTGTATCAATACTGCGGACCAATCGCTGTGGTGTCAGTTGACGCCCCTGTAGTG
GATCTCGCCTAACATCACCTACCACTTCTTCCTCGTCTTCTTTCTCGTGATCTTCATCTTACTCATGATCTTCATCTTC
CGCTTCGTCTACACCTTCAATTGCTTCTACATTTGTGTCATCTCCATCTAAATAAATGTAAATTGATTCAACATATCCA
AAAAAATTGACATTGAATCATTTTTCATATGATATATAATCAGTAAAAGAAAAATTATTTTAAAAAAAATCATAATGTC
TACCATTTTGAACTTTTTTATTTTTTTATTTATTTATTTATACATTTTTTTATCTTAAACTGCATTTATATCGTAAATA
TACATTTATAAGAACATGGATTGGACATCAGAAATTTTCAGATTTTTGACCAGTCGTGACAGACCTCTCACTAAGTCCG
ACCGGTTGAGATTTTCCCAAAAAAGATTTAGGGACAGCGTGTGTTTCAAAAATACCAGCCGGTTAAAATGTGGTGGGCA
CTTATTGAGCGCCCACATGTGGTGAATACGGTTAAAGACTTTACTGTTTTGTCTTATGACAGTACCTTCGACCTCAAAT
TAAATGAGAGCTTACTGATTAAGCGTGATACCCCTAATAATAACTGGCGTTATTAATTACTCGTTATGTTTTATTAACT
TATGTTTATAGTCTAGCGCTGTAATTTTTTTGGAATTCTGTTGTAACTTAGAAATGGGCGTTGACACCCGAAACGCATC
AGAAAACTTTGTTTTGTTTTGATTCTTGTTGCTGTTGCCATCAAGTAGTATTATTGCTTTGATTTAATCTCAAGAATGT
CCAGACCACTCTATATAGGAATATTTTCCGAAGAAATTACTGTATAAGATACCACATTGACGAGCCCTCAATTTTTCCC
ATTAGAGTGCAGTTACTGTATCCAGACAAAAATGATTATCTTTTAGAAGTGTGTTTCGTGAAGTGCTGAAGTGCTTTCA
CTTCTGACTGTATAACACGTAAACTAAAATTTTTATTTCGCTAAACACAGCTTACATTTCTTTAATAATAAAAATAACT
TTTTGAGTGTTCCTTTCACTATGCTACTGAGCGTAACATGTTTTTTTGGGTAAGGGTACCGTTTTTTGGGTTGAAATTT
AGCGCCATTTCTTCATTTTTAGTTCGCTTATGAACATTCAAAATTTTTCGATATGACGTGACGGCTTTTGCCATCCTGA
CTCATCAGTTAGTCAGTGGTGTGAAAAAAGTGCTTTTTCCCTTTTCATGATTTTATCGAGTAACACGCTCTCTTTTATC
AGATTCAACAATATTTGATGACGTAATTTTGCACAGACTTACGTCATCCAAGTCTTTTATTCCAACTTTCCTACAATAT
TAACTAACGTTAGTAGTCTGTTTATCAGCCAAGCATCTTTAAATGACTGTTGTTTAAGCACTAAACTGCTGTAATTGAC
TGACAATCTAGTGAGCAGTATTACGCAATTCCAAACTTACCTAACTTATACAATAACTTATACAACAAATATCTAATAG
CCAAGTCAGATTTTTAACTTGTATAAACCGAACACAAATAACGAAGTTAAATTTTTAACAAAAAACAAACGCAACAGTC
CACTTATTGACTGTTCAATTGTACACTCAACATAAACGAGGACGTTCCATAATTCCAGGTTTGTGAATAAAAATTAGAA
CATTGGAGGACGTAACGATGTTCACTTTTAACAGTTGTAAGAGCAGAAGGAACAAAAAATTAACGTTACACCCGAGTTT
CGATAATTGCAATTCATCGAGAAAGCGAATGAGAATAACACATTTGTTGCAACTTAAAAAAAAACAATGGCTTTTTTGC
TCCTTATCTATTTAAAGGTTCTGCATCGCCGATTGCAAATAAATCTTAGGGTATACTATTGACATATTCAAATTATAAA
AATACGTTTTCTGACCAAAAATTTCACGTTAAATTTATTCTCTCAGTAGTTAGAAATAAATGAGAGGTTAAATAGTAAA
CATTCTACTCCTAATATCCCTCAAGGGAAGGCAAAATAAACAAGGATATTTTTTGGTAAGTCTTAAATTGCGCAAACAA
AATAAAAGGCTAATTCGTCGACTAAAATATTGGTTGATTAATTTCTGCTTGAATAATTTCTACTAGGAAAAGTACATGC
AAAGAAGAAATTGTTACTCTGGTCTATTTATTAACGCTTTTTTAAAGATATTACCAAATTCATATTTTTTCTTCCCGCC
TATATAAAATAAACAACAGAATTTCGGATAGTAACAGCAACGTGTTACATTTTTTGTATTTCATTTTATTTTTTTAGTC
TCTTGTAACTACATTATTGTGCTTTTCAAAGTTTCTGCAGCGTAGAGCGTGACAAGCACAGAATTAGTATCTTGTGCGA
ACATGTCTATCTTATGTCACTAGAATTACGGAAGAAAGAAATTGTCAAATCCATCAAGGTGTGAATTGCTTTATTTAGC
GTAGTTAACGGTAGCTAACTAAGTGTTACTGATTCCTTGGAGTTACTTGTTTAACATCACTTAAAATTGTCTGTTGGTT
GAAAAAAATGCTTTAACACATCGTTTAAGAATTAAGAACGTTAGATAATAAATAAGTTGGTTCATTGGTTCTCCTAGTT
GGCTAAAAATATTTCTCCACACAGAAGATTTTAAAATTTTCTTGTCTAGCCGGAAGCCAATGTTTTTTTCTTGTTTTGT
CGCGAAATTGATTTTTATTATCTCCAACAACATTTTGTTGTGTAATTTAGGGCTAGCGTTGCCATAACTATAATTATGT
TGTGTACAGTGCGTGAATGTCGTATGAAGTTTATAAACTTCATGCTTCAAAAACTTTTAAGCATACACATGTTCATATC
AGACCGAAATTATTTTCATGTGATATGAGGGAAATCAAGATCACGAATTAGTCACCTGAAGAAAAGCTCTATTTTTTGC
CCAAAGTCTTACATTTAACAACGACATATATTTCTAAAAAAATACAATCAAAACATAAACATTTATCAAGAAGCTACCT
GTGTCTCATATCTTTAGAATAAAATCTCTCATAAAGTGCGTGTTTAGTCTGATTAATTTTTAAATGGCGATGAGGGGTG
AGAATAAAGAAATCGTAACTGTCACAAATTAAAAAAGCATCTTAAAAATCACCTGTGTGTTAAGAATCGTGACCAAAAG
AATACAGGTTTGACAATATAAGTTAATAAATAAACTTCCGGACACACATTAGTCTGAAAATAAAAACAACCGATTTTTT
TTAGATATGTATTTTTTGAGATATATAATTTAAAGGGGCTACGAAACGGCTGCTGATTTCCGACTTTTGTGACTTAGAG
GAAAGTTGAACTAATAGCAGTGTAGAGTTTATGATTACTGAAGACAAAAACAACAACTTAAATCATTTAAACTGTCATA
CTGGACATCTAAATATAAATAAAACTGACAGGAAAGTCATCTTTTTAATAATATGCTAGGACATGCATTGGCGTCTCTC
CCAAAAGTCATATCTCATTGTACCCATAATAATTACGATTTGATTGTATACAACGAATGCACGTTTTGCATGTTGACGT
GGCTCTTTTCCTCTGACTTTTACCAACTCCTTATCATCATAATCGCGAAATATCTTTGGAAATTTTGGCAAAATGGTGT
TTTTAGTTTGAAAACACCTTCTTAACAGGTTCTAAAGTGAATTATACAAATGAAAAATGACGGTTATACACATTTTTAA
AATCCAACTATATGTAAAGATATACTTACGGATCTGATATCTTCCATGTCTTTAGTCAATGTCAAAAGACCAAGTGCTA
CTTGTGTGTTTAGAATGCTGTACTTGATGTTTCCGATTTTCCTTTCGTAATCTTTAATCAAGTTTAAACTATGAATGCT
TTGTTTGATTAGCTGCAGGTAATCTCCTAATGCTTTTGGATTCTAAGAACAAAACCGCCTTAGTTTTACATTTTAAATG
TTCTAAGAGATTGTCGTTAGTCCGATGAAAATCTAAAGAATTTACAGTCGTTATAGTTTGAGGATTTCATGTGTTGTTA
GAACGACCTGCCTTGAGACGGAAGACAAAATGCGGATATTACGGGGGGATCTCTCTAAGCGGACATCATCGATAAAAGT
AATGTCTGCTTTGTAGAGATTTTGACATACATGGTTTTAGGCGTAATTTTGACTGAAAAGAGGCTTCTCAAATGTCGTC
ATTCCATTTCTATAATCCCCACTTCACAAGGTACATTTTATTTGGTACAGAAAATTGCGAGTATTTTCGAGTGTCTGCT
TTATGAGTTACCCCGCATAAATAACATTTTTAGGCTAAAATCTATCAAATCAAAGTACCAATGTCCGTATAATAGGATT
TTCCTCTTTAAAGGGCATCCGCTTTAGCGGGATTTTACTGTATTATAGAAAAGAGAGAAACAATACTACCATGAAAAGA
GATGAAATGGTACTCACTTTCTTCCGACAATCACTAATATCAGAAAATACTCTCGCGTTGAGAAATGAAAAGGTTTCTT
CTTCGAATGTTCCTTCACAAAGTTTCATATGTGTGTTATTTGCTGAAGATTGTATCCCCTAAATTTTTGAATAGCAAGA
AAAAATTTAATACATTCCACATTCGATTTTGACAAGGATATAAAGTTTTGTATCTATTTCCTGAAAACGATTGAAGTTG
AATATGATAAACTTACATAATAGCATTCCATGTCTTCAATGTATTTTGTTAAGACACCGTAACCAGTCAATCTGTTAGT
TAAATTAAAGAGTTGGACTTGAGATTCAGCACATTGAGCAGACAAGGCTCTTCTATTTCTGATTGGTAGATTGGTAAGG
TTTCCTATGTTTTTCACGTAGCGGTTAATGTCGTGTTTGATTGAAGGCTCATAAGCGTGTTTTGTGAGAAAATATGTAG
TTACACTAGTAATCCCCATCACTACCATTCCGAAAAACAAAGCCAATACAAAATCTAGGAACAGAATATAAAATTGTAT
AGCAACGTAGTAAACTTTCGCCATAAAATAAGTTCTTCTGCTAGCTATTGACATTACCTTTTACGTTCATCTTGTTATT
TTAACTAACAGAATTAAGCAATATCAATTTATCTTCACTAATTTTTTATCTAACTATCTTTTTAAAAGTTTACTTATAT
ATGTGTTCAAAAATATGGGGAAAGTTTCTAAGGAAAGCCGTAATGTTTCTTGCCCTATATCGTCTTATCCTTTCAACAT
CAGAACACGTCATTTTTTCTTCTGACCCAATCAACGTAAGTCGTATAGGGTAACGCAGAAACAATGTCATTGTTTAAGC
TTATATGACATGGCAAATCATTCTTCTAAGTTGTGTAGACATAAGCAAACTAGGAAGAATGTAAAAGAATATTACATTA
AAAATCGCGAAGCTGCTTAAATTTTATGGGGTGATTCCTGAAATTTGCGAAAATTTTGACATGGAGAAAAAGTTATTTA
GCTTTCCCATTTTTTGTACAGACATTTTTTGTTATGATCAGTTCTTATCTCCTCACTTATAGTATTAGTTCATATTTAT
TTTGTATCACCTACACAAAAAGCCACTGTGGAAATTCGTGATTATTATTTAGTTCTCTCCTTTTCCCTTTTTTATTATT
TTTATTTTCTTCTTTGTTTTCCGAATCAGTAAATTATTAATTTGTTTATCTAATTTCTGTCGCGAATTATTTTTGAAAA
TTTACTGATTAAATTAAAACCTTATTTTTGTTACTGTTACTCTACATCGCCTGGTTAGACAAGTAATAAATCAAGATAT
TGACTTTTGCGGACAGTTGCGTTTTGTAAAATTTTGAAAAAAGGTCGAAGAATGTGGGTTCATAGACGTCTATGTAGAA
TTTTCATAGTTCAAGAGATACTTTGCGCTATGACAAAGTCGTATGATAACCGGGCCGCTTGTGCGTAACAAGTTATTCC
CTGACATGGTTGTTGGAGTAGTAAAGTCATGTAGGTAGCATAACACGTGTATCAGAATTGATTAATTTGATGTTGGCTT
AACTGACTCTTTGTATCATATCCCCTACTTATTAAAAGTAAACTATACTCTCATTTAAACTGAGTAAGTAAGTAATTCA
TTTATTCTTTAGTTCAATGGCAGAATGCAATAAAATAGCATGCTAGGCTCTATTGGATTTGCGAAGTTATAAACGTTAG
AGGCGTTGCTACAATTAATTGAGCGAAGTTCAACAATCTTCAAGATTTCCGATAACGAATTAAAACTTCATAAAACTCA
GTTGCATTACATCGAAAATTCGTTTTGTGATTAAGCAAATTTTAAATTCAACAAGACTACCTTCCTTACACTAAAGGAA
TGCGGCGATTGAATAAAAATAATAGTTCGTAGATCTCTTTCATTTTCAAAGTATATGATGTTCAGGAATTATTGATGTG
CAAGCAAAAAAATGACTTTATGGTGCTATAAGAACTATTGTCTTTGAAAAGTTTCGTTAGCCCATACGCAAGCAACAAA
TGTGATCAAAACTTGCTATAAAGTAATCACGCTGTACACAGAAATTGTGTTGTTTCTATTCGTGAAATGATGTGCTCAT
TCATGTACAACATATCAGGAACTACAATTGAGTCATCAAGTGAAAGGTACTACAAATCAGGAAGTCTTCTAACAATCGT
CGTATTTTTCGCGATTTAAGGACAACATTTAGGATTTTTTTAAAATTTTAAAGTTTAAGTAGCGGATTGCTTATAAGTA
CTTAAACCTAACAATAAAATACTTCAATGTTTCAGTGTAAATGTTTTAAAAACTCCCTGATTATTATTGCGAAAAAAAT
AGTTTTTATCGCAGAAATTAGTCTAATATCCTAAATTTTGTCCTTAAATCGCGAAAAATACGACGATTGTTAGAAGACT
TCCTGATTTGTAATACCTTTCACTTCATGACTCAATTGTAGTTCCTGATATGTTGTACATGAATGAGCACATCATTTCA
CGAATAGAAACAACACAATTTCTGTGTACAGCGTGATTACTTTATAGCAAGTTTTGATCACATTTGTTGCTTGCGTATG
GGCTAACGAAACTTTTCAAAGACAATAGTTCTTACAGCACCATAAAGTCATTTTTTTGCTTGCACATCAATAATTCCTG
AACATCATATACTTTGAAAATGAAAGAGATCTACGAACTATTATTTTTATTCAATCGCCGCATTCCTTTAGTGTAAGGA
AGGTAGTCTTGTTGAATTTAAAATTTGCTTAATCACAAAACGAATTTTCGATGTAATGCAACTGAGTTTTATGAAGTTT
TAATTCGTTATCGGAAATCTTGAAGATTGTTGAACTTCGCTCAATTAATTGTAGCAACGCCTCTAACGTTTATAACTTC
GCAAATCCAATAGAGCCTAGCATGCTATTTTATTGCATTCTGCCCATTGAACTAAAGAATAAATGAATTACTTACTTAC
TCAGTTTAAATGAGAGTATAGTTTACTTTTAATAAGTAGGGGATATGATACAAAGAGTCAGTTAAGCCAACATCAAATT
AATCAATTCTGATACACGTGTTATGCTACCTACATGACTTTACTACTCCAACAACCATGTCAGGGAATAACTTGTTACG
CACAAGCGGCCCGGTTATCATACGACTTTGTCATAGCGCAAAGTATCTCTTGAACTATGAAAATTCTACATAGACGTCT
ATGAACCCACATTCTTCGACCTTTTTTCAAAATTTTACAAAACGCAACTGTCCGCAAAAGTCAATATCTTGATTTATTA
CTTGTCTAACCAGGCGATGTAGAGTAACAGTAACAAAAATAAGGTTTTAATTTAATCAGTAAATTTTCAAAAATAATTC
GCGACAGAAATTAGATAAACAAATTAATAATTTACTGATTCGGAAAACAAAGAAGAAAATAAAAATAATAAAAAAGGGA
AAAGGAGAGAACTAAATAATAATCACGAATTTCCACAGTGGCTTTTTGTGTAGGTGATACAAAATAAATATGAACTAAT
ACTATAAGTGAGGAGATAAGAACTGATCATAACAAAAAATGTCTGTACAAAAAATGGGAAAGCTAAATAACTTTTTCTC
CATGTCAAAATTTTCGCAAATTTCAGGAATCACCCCATAAAATTTAAGCAGCTTCGCGATTTTAATGTAATATTCTTTT
ACATTCTTCCTAGTTTGCTTATGTCTACACAACTTAGAAGAATGATTTGCCATGTCATATAAGCTTAAACAATGACATT
GTTTCTGCGTTACCCTATACGACTTACGTTGATTGGGTCAGAAGAAAAAATGACGTGTTCTGATGTTGAAAGGATAAGA
CGATATAGGGCAAGAAACATTACGGCTTTCCTTAGAAACTTTCCCCATATTTTTGAACACATATATAAGTAAACTTTTA
AAAAGATAGTTAGATAAAAAATTAGTGAAGATAAATTGATATTGCTTAATTCTGTTAGTTAAAATAACAAGATGAACGT
AAAAGGTAATGTCAATAGCTAGCAGAAGAACTTATTTTATGGCGAAAGTTTACTACGTTGCTATACAATTTTATATTCT
GTTCCTAGATTTTGTATTGGCTTTGTTTTTCGGAATGGTAGTGATGGGATTACTAGTGTAACTACATATTTTCTCACAA
AACACGCTTATGAGCCTTCAATCAAACACGACATTAACCGCTACGTGAAAAACATAGGAAACCTTACCAATCTACCAAT
CAGAAATAGAAGAGCCTTGTCTGCTCAATGTGCTGAATCTCAAGTCCAACTCTTTAATTTAACTAACAGATTGACTGGT
TACGGTGTCTTAACAAAATACATTGAAGACATGGAATGCTATTATGTAAGTTTATCATATTCAACTTCAATCGTTTTCA
GGAAATAGATACAAAACTTTATATCCTTGTCAAAATCGAATGTGGAATGTATTAAATTTTTTCTTGCTATTCAAAAATT
TAGGGGATACAATCTTCAGCAAATAACACACATATGAAACTTTGTGAAGGAACATTCGAAGAAGAAACCTTTTCATTTC
TCAACGCGAGAGTATTTTCTGATATTAGTGATTGTCGGAAGAAAGTGAGTACCATTTCATCTCTTTTCATGGTAGTATT
GTTTCTCTCTTTTCTATAATACAGTAAAATCCCGCTAAAGCGGATGCCCTTTAAAGAGGAAAATCCTATTATACGGACA
TTGGTACTTTGATTTGATAGATTTTAGCCTAAAAATGTTATTTATGCGGGGTAACTCATAAAGCAGACACTCGAAAATA
CTCGCAATTTTCTGTACCAAATAAAATGTACCTTGTGAAGTGGGGATTATAGAAATGGAATGACGACATTTGAGAAGCC
TCTTTTCAGTCAAAATTACGCCTAAAACCATGTATGTCAAAATCTCTACAAAGCAGACATTACTTTTATCGATGATGTC
CGCTTAGAGAGATCCCCCCGTAATATCCGCATTTTGTCTTCCGTCTCAAGGCAGGTCGTTCTAACAACACATGAAATCC
TCAAACTATAACGACTGTAAATTCTTTAGATTTTCATCGGACTAACGACAATCTCTTAGAACATTTAAAATGTAAAACT
AAGGCGGTTTTGTTCTTAGAATCCAAAAGCATTAGGAGATTACCTGCAGCTAATCAAACAAAGCATTCATAGTTTAAAC
TTGATTAAAGATTACGAAAGGAAAATCGGAAACATCAAGTACAGCATTCTAAACACACAAGTAGCACTTGGTCTTTTGA
CATTGACTAAAGACATGGAAGATATCAGATCCGTAAGTATATCTTTACATATAGTTGGATTTTAAAAATGTGTATAACC
GTCATTTTTCATTTGTATAATTCACTTTAGAACCTGTTAAGAAGGTGTTTTCAAACTAAAAACACCATTTTGCCAAAAT
TTCCAAAGATATTTCGCGATTATGATGATAAGGAGTTGGTAAAAGTCAGAGGAAAAGAGCCACGTCAACATGCAAAACG
TGCATTCGTTGTATACAATCAAATCGTAATTATTATGGGTACAATGAGATATGACTTTTGGGAGAGACGCCAATGCATG
TCCTAGCATATTATTAAAAAGATGACTTTCCTGTCAGTTTTATTTATATTTAGATGTCCAGTATGACAGTTTAAATGAT
TTAAGTTGTTGTTTTTGTCTTCAGTGATCATAAACTCTACACTGCTATTAGTTCAACTTTCCTCTAAGTCACAAAAGTC
GGAAATCAGCAGCCGTTTCGTAGCCCCTTTAAATTATATATCTCAAAAAATACATATCTAAAAAAAATCGGTTGTTTTT
ATTTTCAGACTAATGTGTGTCCGGAAGTTTATTTATTAACTTATATTGTCAAACCTGTATTCTTTTGGTCACGATTCTT
AACACACAGGTGATTTTTAAGATGCTTTTTTAATTTGTGACAGTTACGATTTCTTTATTCTCACCCCTCATCGCCATTT
AAAAATTAATCAGACTAAACACGCACTTTATGAGAGATTTTATTCTAAAGATATGAGACACAGGTAGCTTCTTGATAAA
TGTTTATGTTTTGATTGTATTTTTTTAGAAATATATGTCGTTGTTAAATGTAAGACTTTGGGCAAAAAATAGAGCTTTT
CTTCAGGTGACTAATTCGTGATCTTGATTTCCCTCATATCACATGAAAATAATTTCGGTCTGATATGAACATGTGTATG
CTTAAAAGTTTTTGAAGCATGAAGTTTATAAACTTCATACGACATTCACGCACTGTACACAACATAATTATAGTTATGG
CAACGCTAGCCCTAAAATAGACAATAAAATGTTGTTGGAGATAATAAAAATCAATTTCGCGACGAAACAAGAAAAAAAA
CATTGGCTTCCGGCGAGACAAGAAAATTTTAAAATCATCTGTGTGGAGAAATATTTTTAGCCAACTAGGAGAACCAATG
AACCAACTTATTTATTATCTAACGTTCTTATTTCTTAAACGATGTGTTAAAGCATTTTTTCCCACCAACAGACAATTTT
AAGTGATATTAAACAAGTAACTCCAAGGAATCAGTAACACTTAGTTAGCTACCGTTAACTACGCTAAATAAAGCAATTC
ACACCTTGATGGATTTGACAATTTCTTTCTTCCGTAATTCTAGTGACATAAGATAGGAATGTTCGCACAAGATACTAAT
TCTGTGCTTGTCACGCTCTACGCTGCAGAAACTTTGAAAAGTACAATAATGTAGTTACAAGAGACTAACAAAATAAAAT
AAAATACAAAAAACTGTAACACGTTGCCGTTGCTATCTGAAATTTTGTTGTTTATTTTATATATGCGGGAAGAAAAAAT
ATGAATTTGGTAATATCTTTAAAAAAGCGTTAATAAATTGACCAGAGTAACAATTTCTTCTTTGCATATGTTGATGATG
GCCATAGATTAATAAAATTGAAATCCATCTTTTATTTAACTTTTAAATAAGAAAGTGTGCGTTTTCAAAGAAATTTATT
AGTCGGATTATTTTCCTAGTAGAAATTATTTAAGCAAAAAATTATTTAACCAATATTTTAGTCGACGAATTAGCTCTTT
ATTTTGTTTGCACAATTTAAGACTTACTGAAAAATTATCCTTGTTTATTTTCCCTTCCCTTGAGGGATATTGAGAGTAG
AATGTTAACTATTTAACCTCTCATGTCAAGTATTTATCTGACGCTAATAATTACCAAATCACGTAATTTACTTCTAACC
GCTAGAGAATAAAATTGAAATTAAATTTTTGATTAGAGAATTTAATTTTATAATTTGAATATGTCAATAGTATAAAGAG
TTACTTTCAACCCGCGATGCAGAGCCTTTAAATAGATAAGGAGCAAAAAAATGCAATTGTTTTTTTATTAGCAAATGTG
TTATTCTCTTTTGCATTTTCGATTCCGTTTCGAAAATGCGATGTAATTAACGAAACTCGGGTATAAGGTTCATTTTTTG
TTTCTTCTGCATTTGCAAGTGTTAAAAGTGACAATTTGTACTTCCTCCCATGGTTTAATTTTTATTCACAAACCTAGAA
TTGTGGAACGATCTCGTTTATGTTAAGTGTACAATTGAACAGTCAATAAGTGGACTGATGTGTTTGTTTTTTGTTTAAA
AACTTAAGCTAGTTGTTATTTGTTCGGTTTATACAAGTTGAAAATCTGACTTTATTATCAGATATTTGGTGTATAAGTT
ATATGTGAACTTACTTGAAAGAAGCATGAAACGGAATAAAATATGACTTTCGAACTGTTTATTTACGTGTTTCGTGGTA
TATAGTCAGAAGGGAAAGCAAAAGAAAAACATCACTAGTTTCATCAATTAAATATATTTGATGACGTTACGGCCGTATA
CGGCCATTATCAAGTCATGTAAAAAACGCTATTTTGTAAAAGATTTATTTTATAAACATTACGATCGTACGATAAAATT
ATCTTACGATCTGTTAATCAACAAAGAGGAATAATGGAACAGATGCAATGTTTCAATTCAAAGCTGTTTATCCCTTTAA
TTTAATAAACTATCCTTTAGCTATAGATCGTAGTTATTCCTAGCGGTAGAGAGTATCAAAAAATTCTCCAAAAAAGGCC
TAGACTGACAGTATAATACATGCTCGGATACGGCAAAATATAAGGACTTTTGTTCGCGTTTCTGGTTAAAGCTGAGATC
GCCATGTGTTCACTGGCTCTTAACATACCTTGGAATGTCGTAATATCTTGCCAATATAGTGCGATAGCTGCAACGCTAT
CTATAACGTCGTCAAATATATATTTAATTGATGAAACTTGTGATTTTTTTTAAAATTCAGAAGGAAAACACTTTTTTAT
GAGAAAAACAGAAGGTTTGCCAATGTGGTATCTTATACAGAAACTACTTCGGAAAATATTCCTACATAGGCCGGTTCAA
ACATTTTTAAGGCTAAGTCAAAACAAAACTACTACTTGATGGTTATAGCAACAAGAATCAAATCAAAACAAACATTTTT
GATGCGTTTCGGATGTCAAAACCCATTTTTAAATTACAACTGAGTTAAAAACAATACATCGTTAAGTTATAAACATATT
ATTTATGGTTTATCAGTTACCCCGTCATAGCATAAACAGCTTGCCAACCATTTTTATTTTCCGGAGAATGTACCCGGTG
AAAGTTCAAAAGAAATGTTACTCCAAGCTGAGTGCTTAGTACAGGTAAACAATGTGACACATCCATATAGCTAGGTATA
ATAGTCTTTTCCAAAAAAATACGCTATCGCAACTTTGGTTAAACAGAAAAACAGGAAACAGCTCCTTGCTAACATTGTA
CTGAGCGGTTAGTAAAGGTAAACAGTGTCGCAGAAATGAGTATAGACGTAACACAATTTAAAAAATAACTTCATTGAGA
CTTCGGTTAAAAAAATTTCAGGAAACCACCCGCCGTGATCCTTTTCAGTTAAAATACTCAGCAATTTTATTTTGCAGCG
TAATTTCTCATAATCGCAATAAAAGTGGTAGCTGCCTAACTGCATTTATTTAGCATACGATTTAAGAATTGTGTTGCAG
CCAAACACAGTGCATTTGGCTACTTTAACTAGTTATCCAGAGGTAGCTAAAGGACCTAGCTCTTTAACAACTTTAACCA
AAAAATAAGTAATATTGGCTAGGATAAAAAGCTGTTTTACCAAATGAATAGTAGTAACTAAGGGTGGCTAGCTACGTGG
CTGTAGAATTATCCTTAAGAATCTTCGTTCCCAGCCAAAAATCCTAAAAATTGTGCGTTTATTATTTGTACATGGCTAA
AAAACGAGACAATATATTTATCTTAACATGTAAAAACATATAGAAAACAAATATTACAAAATAAAAAGGTATTAGAAGA
AAAAAAAGGTCAAACAGACCTAGAACCTTCACTGACCACGACCACTTTTAAAATCAAAATGGCCTTCGTTGGAATCGCT
AGGCCACGAAAATCTTGGATTGATTTTTCAAAAAATCAGGCGTTTTGAATTGGTATACTACGTGCAAGCGGTCAAAACA
AAGTAAAAAAACTGTCAGTAAAATTGTCCTATTTGTTTTTCTGTGGCTCCCGAACGAAGTTGGCGATTGAGATCACAGG
GGTAATTATTATTAAAAATGGCGTATTAAATAATGCATTCATTTTAATCACTTAATTTATTTTTTAAGGTTAGTAAATT
AAAATAATTAAATTATTTAAGGAACTAAATTAATTTCCTGAATATATTTTAGTCAATAAGAAGATTTTCGATTAAACAA
GCCCCTGGTTTTTAAAGATCGCGCAAAGAATAAAAGGATATCCGTAGCCATTTTGCATGACAGACCGACGCACACGGGT
ATTATAATACAGACTAGTTGCTAACCACCCGTTTTTGTTACAATTTTAAAAAGATATCAATAATATTTTTTTTTTCAAT
CAATTATTTTCAAAAACCATGAATAACAGAAGAATATACCCAATTGACTATACAGTAAATAATATAAATAAAGATACAA
CACTGGGTAAGGGAAAAATTGATTCCTGCAAAACCCAATTGGCTAGACCTGTTTGTATCATCACCATATCATATTACTG
CTATTTTTAATTAACAAATTTGTGAATGAGGAAAAAAATATAACTTATGAAAGGCAAGGAATTTATAAAAAAATTTTTG
ATGTGATTCTCAAAAATCTTTACAAAGATATATCGGAATAGAAGTAGTGGCAGGAAGTTGAAAACAGGTACTTTGGACT
TTAATTCTCAAAAAATGTGTTATTTAATACAACAATAAACGTAAAAATGCAGGTAAACAAAAGGTGGACATTTCCCCGT
GTTAAGCAAAAAAGGGATCTGCTGACACGTCCTAATTTTGTGACATACGTTTTAATTCCGTGATGTGTTTTTCCAATGT
GAGAAACACTGAATTATGTCTATTTTATTAATGATCTAATACGGATGTTATACGCTAGAGCTGTTTGTTTGTTTGTTCG
GTACATACGCTAGAGTCTACTAAATAATATAAAAGTAGATGCGCAGGTTATTTCACTTCGATTTGAAAAATCTCAATAA
CATAACAAATGCAAAACTCTGGACTTCATTGGCTATAAATTGGTGATGTAACCAACAATGTTGTTGTCTATAATAAAGT
GAAACCCTCTGTTTACAATTGTATTTGATTGATGTCAATACTGGGCCGAAGAATCATCTGAAATGACAAATTTCAAGAT
GATTGTATCATCATAATGAAGATACAAAACCATTTTCAACACTGGTATAAATTTTAAAGATAAAATGATAGAGAATAAA
AAAATAGAATCAAAGTGTGTAAGTCTGCGTAATGAGTAGGTAGCTAAAAGTTCCTTAAATGATGCAATTAAAATGTTTT
AAGCTGCAAAATGATATGAAATCAATGTAAAACCATAATGGAAAGACTAAGATGAGGACCAAAAACATACATGAAAATC
CACAATAAGTAACCAGTAATCGGTGTATAACATCCAACACATGTGTAATATGACTCAAAATGGCAAAAAATCAACCAAA
CTTTTGTACGGAAAGCAAAAAGGCACTTTTTGAGCAAAAATGAATATACGGCGCGCCATCAAACAAGTTTTCGTTCCTG
AAGTCGCGTTTCAAACACTGGCTACTTGAGGTGTGAGGCAATACTTGTACAGGAATATGAAATAGGTTTATCTTAAGCT
AAACTTTACTACACTATAATAAATACAACATTATAAGCACTAGATCTTAGGATATTCTTTTAAAAATCAATGTCGACCC
GCTTTATAAATAAAATCTTTACCGCCTTGGCTTAGTTTCTCATGTAATCTCGCACATGAATTGGCTCCGCGTAAAAGAT
TCACCAATGTGTTCATTTTTTTCCAGAAACTGTTATAGTGAGTATACACTACAATGGAGTAAGCCCTATACGATGGAGA
GCATATCGAAAACAAGTACGAAAAAAGTACTGTAAATATAATTATTTTTGAGAATAGATTATGTTGAACACACGTGTCC
TTAGCGTTTAACATTGGCGACGAGAAATTATATTTTTAACGAAAGATCATAAGCAACAGCAGAAATTTATTTCATTTTC
AGAAGACAATAATCTTGGTGTAATTCCTTTGTATTCTGTTTATTACAAGCTATGGCTATTTCAACTTTTAACCTTTCAA
CTTTTCCGAAGTTCGATGCGGATGATTTTACTGCAATCTTATCTCGAAGGGAAGAATATAAGAAACGTTTTTTGAAATT
GTGTGTCGCTCTGAGCGTTGAAGAAGACGAGCAGAAATTAGCCTTATTGCTTATTTACATTGGCGTATGACATATACGA
TCTTTTAGTACCAGGTACAGATGAAACGTTTGCAAACGCCATTACAATATTTGATGGATATTTTTCACCTAAGAAAAAC
ATCGATTATGAAGTGTATACATTTGGAAAATTAAATCAACATCCCGACGAAAACATTCATCAGTTTTTCATAACGGTTA
AAACAGAAGGCGAACAAATGTGACTTTGGAACAAATTTGGACAAAGAGCTTAAACAACAAATTGTGTTACACCAAAATT
CGTAAACACGCATTTAAGAATACAGCAATTAGTTTAGCAGACTTAATAATTTATGGAAAACATTTGGAGGATGTAGCTC
AACAAGCCGGTGATGTAGAGCGTTTGATGAATCCACAGAAAGAAATTAACCGACTTACAAAGAAACTGGAAACACTCAG
AGGTAAGAACTTGTCCAGCAGAGGAAATAGCAGTAGCCGAAAAGATAACCATAAAACGTGTTATAGATGTGGGAACAAC
TACCCACATTCTCAGGCATGTCCGGCCGAAGGGAAAAAATGTAATAAATGCCACAAGATCGATCATTTTGCATGTTGCT
GCAAAAGTAGTGCTAGGGGTTCGGCGCTCAGTGAACAACAAAATGGCAACTTCTGATCCTCTAACTCTGGTGCTGAAAA
TGTGAATATTTATTTATGTTATCTACCGCGGCGAATGCTAACAACAACAACAGTAACTGTATTGCAAGTGTGCGTTCTA
ATTCAAATCTCTTTAATAATAGCCGTATTCCGTCTGCCTTTTTGCGCGCGAAAAAAACATCGTGCTACGGAAACACGAA
ATATGCGATATATAAAGAACGGGCGACCCCGCTGTTTCTCCTCGGGTTAGCACACCCGTTTCTGTTAACTGTATGTGAT
ATAGATCGGCAACACTTGTGCACTGTGACGCGTTGGTTATCAGATACAGCCGTATGTCTGTATCTCTGGAGATAGCTGA
TAACGCTGGCTATCGGTCGCAGCCTGTTAGGCTAAAAACAAAATGGCGACTGTAGATGCAAGTGATCCAACAAACTTCT
TGGAAAGTAATTTTTCAGGTTGATATGGACCTTTATCTTTATGATGGAAGATTAACTTAATTTGCGAGTTCCTTATTCT
ACGACCTAAGCATCAAATTGTTGGCAAATGGCCTAGGTAGTGGTGGTGTGATGTATATATAGCTAGCTAGCTGGCTTCT
TTAGGTTCTCCCCTTCTGAAGGGATAGGCTAGCTAGCTACCTAACTACCTATCTACCTTCTCTCAAATGCTTCCAGAGA
GACCTTAAATACGGTTCTAGAGTATGTGTTTAAAGCTCCCATTTAAGCTAGCTACAGCTGTAGCTTAGCGTCCCTACAA
AGCCAACTATATATATATATCATGTTAAAAACAACTAAAAGCATCTTTCATCCATCTGTTCAAAGCTCCCGTAACAAAA
GAAGTTTACCTTATTTAATTCATAGCGTGCAAGACATGTATATATCTATTTGTTACAGACAATTAAGTTGCAAAATTTT
AGGTTTTCTTTTTATTTGCATTCTCCAGTATGTTACCTTATTAATGTTGGTGTATAATTTGGTGAGTAAGTGAACAAAA
AACTTTGTCTTATATCTCAAGTAAGTGCAAAAAGAAATTTATTGTTAAACCAAAGCAAATATTGATTCGATTTAAGTCT
TTTGTCATGGAACAAAAGTTTTAATACCATATAATAACATCCAAACTGAAATTGCTAAACAAAAGAACAGAATTAATAT
CGAAGTGTCGTCATAGTAACAAGTTTTATTTGAACAATTTTAAATCTGTGCCTCCGGACAAATAATTTAATACGTCTTT
CTTTTAACTGTTTTTATCAATTGTATTGCTCTTTTATGTCTATAACTTGTACATATCCCCACCGGATTTACACAGTTCT
TTAAAATTTGTTGAAGTAGTTTATCACTGTACATTTGATAATCGTTCAGCGTGAAACTGACAGTTATGTACTTTTAACT
TATTTTCAAATACATTCAATTTTATATATATATATAATATTTATATCACTAAATAAATTTTAAATTTGGTGCTTCTTGA
TTAAAGAACTTTAAAGTATATTTAGGTGTCCTAATCAAGAATTACTGATATTTAATAGCCTATACTAAAATTGACCTTA
TAATTGTTTGTATTTTGATAACGATTGAGTATTGTGTGATCTATAGACATCGGTAACAGTTGCGTACTGTGATACGATG
GTCATCGCTTACAGCTGTATGTCTGTATCTCTGGAGACAACTGATACCGCTCCCAATCGCTTTACAGTTGAGCCAAGTT
TACCGAACAAGCTTGATTCCGGAAATTATACATCTAAGAAAAGTAAAGTAAAAAAAGATGACAGCAATGCTACGAACGA
ACCCATTCCCAACGAGCGTGTTTAGTTTTATTTTCCACATTTATCTGCCTTAATTTACTTTACGGATTCGCTTTATCAT
CACAACTATAGAATAGCTCGATGCTAGCTAGCTAGTTAGACTATAACTCTTTAAGAACTTTTTTCCATAGGTTTTCCAC
AGGTTTTGCAAAGTTGGTTTAGTAGGTTTGGTTTGGATTCTCCCCTCCCTCTGCTACAACATATTAGGTGCTTATTACT
TCTTATCTAATGTGAAGTGGATGTTTACTAATGTGCTTAGGCAAGTTCTAAATTACCATTTCTTTAGGTCTAGTACTGT
GATGTTCAATACTCAGTAGCGGATTGACATTAAATTTTTACAAATGGAAACAAGAAACTTTCGGAAAATGAGTGGCATA
TTTTAGGTAGCAGCTAGCTAGCTAGATTTATCAGCAAAAATTATATAAAAAAAGGAACTCTGTTTACTCCAAGGGTTGT
CTTTTATTGTGGCTAGCTCAACGGGATTGAAAGCGCCATTTTGAATTTCGGGAATAATTTAGGAATGTGTGGATATATT
TGGAGAATTTTCGGTGAAATCATGAATTTTAGTCAAAATGTTGCCCAAACTCTCTCTTATGCGGGCATTTGGGGCTTAT
TAGCACCCTCATAATCATTACGAAAATTTTTTGTCACCTACTCCTAAAGTGATAGTTTATTCAAAGCAAAGGAGGTTAT
ACATGAGGAGAGTATAATTATTATGATTGTGAACTTGGCGAAAAACATATTCTTTAATAGTGTGCAGTATAAAAAATTG
ATGTTGGCTGACATTATGAATAAAAAATACCTTTTTTTTTCGTAACGATCTATGTTAAATATAATATATATACATTATT
AACAATGCCATTTGCAAAAACCAAACGTAAGGGTGCTAGAATAGTTAGCAGTCGGTTGCATAATGGCAGAGTTAAAAAA
GTTTATAAGAGTGCACCATATCAGTCATCTACCAACAATGATATCACAATAAGTCAACCTTCATCATCTAGCAACAATA
TTTTTGATGCAGAACTTCACCATGTCTGTGAGTTTCTAATAAGTGGCGAAGCTGTTGTTAAAACTGGACTGTACTAAAA
GTCCAAAGAAAAGAAAATTGAAGGAAATTAAAAACTGAAGATACTATATTGGCATATGGAAATAAGTATCATCTTATGC
TTTCATCCAATTGTGTAAAATGTGGTGTAGATTTTTCAAATACAGCTTGTGTATGGTGTCAATCATTGCAGCAGTTGTT
GCAAAGAATTTCATAGCAGTATTCCATTTCATTGCATGAAAGAAATTACTGTGAGTTATTTCTATGATTTATTACACAG
TGTTCACTCTCAGCCTTTTACATGCAAAACTAAAACTTTATTTTAGGGCTGATATAATAGGTTTATATTTTTGGTATGG
ATGCAACTTTGTGGCATTGTGTGTAACAAAACATCTACTGATTCTTTTCATTGGGTTTTAGAATCATTTTGAAGTAAAA
GAGTACAAATACTACCGAACGTTGTGCAGCAAACATGTACAAATGTGTTCGTCAAGATATACTCGTAATATGACAATTA
TTGGTTAGTATATACATATATTTGCAACAATTTGTATATATATACAAGACTAAGCAACCGTATTTGTAGCATATATATA
TATATATGTTATTAAAATGAAAACATAAATTTTCTCATTTAGGGTATTTGCATGAATGTTGTGTGTATTTTTGTTCATG
CAATAAAGAACTGAATTCTCTTGTGCAGTACAATGTATGGCCTGCAACTCCTACAAAGCCACTAACAGCTGTATCTATG
GAACTTCTTTTCACTTTCATAGCTTTGCAATTAGAAGGGAAAATATCACTATTATCTTTTTGTGATGCACTTTCTTGTA
AAAGTGGAATTCTTGATCACCAGTTGGTTAGTCGGTTGCAATATTGTGTGTGCGAGTCAAATGTGAGTCAAAGGAACCT
TTATAGTAATTAGAGCTTGTGTAATTTTAATCATTTTTCTAGAGAAAATGTCTTTATCGCTTTTTGAAAACAGATGCAA
TTGACCAATTTAGACAATTTCGCTATGGCTAACTTAATTTGAAGACAGTAAGTCCGAATTATTCTGGATTTAGGAAATG
TGCAGCTTGCCCCAATGTAGGAAAAAGCTTATGAAGCAATTATTAACTTTACTATCAACTTTAGGATCTTGTTAGAATA
GTTTATATATATATCTAATTGTGAATAAATTTAGAAAAATGGAAGCTTGTTTTATTGTATGGATGCCAATTTTGGGTTG
GTCTTGAAAAAATCTTCTTCTAAATCAAAAAAGATGCCAATACGGTCAGAGCAGTTGTTTGTTGCAGATACTGAAGTTG
TTAATTTGATGGAGAAATACGACGATTCATCAGGGGAAACAAGGAAAGTGAGTAATATATTTAAAATATTTATACAAAA
ACACTTAACTTTAATCAAAAAAATGTTATTTATGTATGTGGCATTATGTGCATATATATATATATATATATTTGTATAT
GTGATATATTTTTTAGGATTGCAGTAATTTTCAAGCTGGCAACAACATCCGTTCTAAGCGGAAGACAAATAAGCTCAGT
GTTACTGGTGTGTTTGGCATGTCGTGTCGACATGAATATTCAAAATTATTTTTAAATATGTGCCATGGGGAAAGGTGGG
TTAAGCATATACTTATTTGTGGTTAAATTGTGTAGATGTTCATGATTTTTATATGATGGGAAATTTTGTTTTTTTCATA
TAAGGAAAAAGGGTGACTGACATTTTTTAGGTTGGGTTATGCTGTTATGCTGTTAGATAAGGTTTTGCAGGAATCTAAT
GGAAAAGAATTAAATGTGCATATAGTATACGATATAGCATGTGTTTTAAAACGACACTTAGAGGTTAGTTACAAAAACT
TTCAAATATCAAGTGTATGAGAAAGCGGTTCTTTAACAGCAGAGTGATAAAACAATGTTTTATAATACAATTTTTATAC
AGAAAAAACAAACCATGACGAAGTACAACCATTTCAATTTCGGTATACCTTTGTTTCCTTCATATGGTCACAACGTTAA
TTGCCAGGTAGGTAATTATTATCACTTGTTTAAGTGCTTAAGATCATAATATTGTTACTTCAATGTAGTGTGTACCTAG
ATAAAGAACTCCATTCGAAGACTAGAGTCATTTGGTCTCATGGACGGAGAATTAATGGAAAGACTTTGGTCATACTTGC
GCTCGTTTTCCAAAATTAATAAAGAGATGACCCCCGCTCATCGCATGGATTTACTGGGTGACGCTTTAATGCATTTTGG
ATCAATCAAAATGGGCAATATAGGTATACATAGGTAGAATAAAGCAAAAGAGGTAAACATGATTAAATAATGTAGTATT
TATAAAAGGTTTATTAATTAAGGAAATACATTGGTAAATCTTTATGAAACAGCCAATAAAACGATTAAGTCGTGCTGTG
ATGAACTTGATGCAATATGCTCAAACTTTCAAGGTATGTTAAGTAGTGAAGATGTTCTACAACCTTAAGACCGGGAATA
CGAAGTATATTTTTCTCAGAGTTTTTTTTTACGCATGTGCATATTTTAAATCGTTATCGAATACTTCTCCGTTAAACTT
ACGAACGCAGAAAGTTATTTCAAAAACTTTTTTTGTTTAAACATCGAGGGCAGAGAACTTTAATTAGAAAAAGTACTTT
TTAAAGCCTATATATAATTTGTTTGTCAGTTGTATTCTTAGTAAGTATCACATCAGACGTGTTGAATGCGTGGAAAAGC
GAGGAGGATGAAGCGGTAACAAAACAGCCTTCAAATGCGAGAGGTAATTTTTAGTAATTTAAACGGGCGAGCGTAGGCG
AGAATAAGCGAGAGTCACTATTGATTTTAAATTGATCTAGATATTGAATGGACTCAGTGCTACTATCGAAAGCTCAAAG
AATTTTGGAAAGAAAAGCGCCTGTCACCGATGAGTGAAAAGCTATCAGATCGAGCTTGCCATATTTCTAAAGCAGCAAG
GTGGACATCCTAATTGTTTATTTACGTTAGGCATCCTAAAATTTGCGCTGTTATATTATATAAGAAGTAATATAACATA
TATATAAGAAATAAAAGATAACCATTTCTGCAAATTTTAGGATTGATATCACTCTCCAAAGTCTTGAAAAGAAGCATAA
AGTTCTTGCACGTTGAACCGTTAGTACTCCTGAATATCGATTCGAACATAAAAACGCCTTGCAATCCTCACAAGATGAA
GCCATATGCCAACTATACCACGGGGTATCAGAACGAATGATGTTGTTTGTATTAAAAAAGCGTTACGGAGGTACTAATG
AAATATTCAATTGTTCTTTGTTCGCATTACCATTCTTTGATGACTTGTTTCTGACTTAAACTTCCATCGTTAATCGTTC
AAATTTGATACGAGGTTCTTTTAAAAAACTTAATCTCCTTAATCGAAGTTTATTACAACGTAATAGCTCTTACTATAAT
CAAACTGTCTGGGTTTCCCTCCTAGATGGATCTGCAATTGCTAATCGTCTCAGCGCCCAAATAAATAAAGTGTGTAGAG
AAATAAAGAATCAGCTGGACGGATTAAATGACATACGGAAGGAGTTAAACGAGAGCTATTCTAACCTCAAATACAGTAA
AATATTGGATGTGAACTCAGCTGTATACCAAAGTATTTCAATCCATGATAGTGTTTACCTCGTGTGCCGTATTTCGTGA
TTTTTTAAGTGATTCTTGTTTCCATTTTTTTATAATTTAGTATAATTAGTAATTTTTACGCACATGTCACGTGCATATT
GCAATACTTGCTATTTTAGAAAACGTCAATAATTCCAGAAAATGTGAAAAGAAATTGCGTCCAATTATATTTGAGACAG
CAACGAGCGTCTGAAGAGATTGGCCTTGTAAAACATGAAATGTCATGCGTTATAGATTATTAGCAAGCGCAATTTCAAA
TACTAAAACAATACTTGGAAACATGCGACAAGCCTGCCAAAAAGTTTGTCATCAGTGAAGTTATGGGCCGCGTGAGCGA
TACCTTAAATCGAAATAAAACTCTGTTCAATAGTTTCGTCACATTGAAAATCCACTTGCGAATGATGTGCTAGTTATGT
ACGAAGACGACGAAACGATAGATTTCGCGTATTACTCTGAGGACAGTGAAATATACTCAGATTCAAGTGAAAGTGCAGA
TGGTGAATATTAGTTATATTGTAAATATATATATGAAGCCGTAGTTCGATTATATAAAAATACAACGGAAGGGAATAAG
GAGTATATAACCAAAAGTGTTGCGCATGACTTGTACCTGAAACAACCATCTTCATTAGACCTATTCTGAAACAAAACAA
TGTATTTAATACCTAAGATATTTTTTTACATATAATTTATTTTTGTTTTAAATTTCATGACTAGATATTAAAATTCGTG
TACCTTACTTAACTATATAATATATTTGTTGGCGTAACTTCCTTCCCACCTTGTTTCTTCACGAGCCTGTTGCCTGTGT
AGCGCAAAACGATAATTTTCACAGTAAGAAAGACGTAGAAATGAATCAGCGTCAAGCCAATGTTTTACTCTGGTTAGCC
TATGGTCCATACCGAGTAACTCGGAGGCTCTGATACGGTCATTTCGAATACTGACAGAACGAACTTTATAAACAATGCC
GCCGAAGTGAATCAGCGTCAAGACAATGTTTTACTCTGGTTAGCCTATGGCCCATACCGAGTAACTCAGAGGCTCTGAT
ACGGTCATTTCGAATACTGACAGAACAAACTTTATAAACAATGCCGAAGTGAATCAGCGTCAAGTCATTGTTTTACTTT
GGTTAGACTATGGCCCAAACCGAGTAACTCGGAGGCTCTAATACGGTCATTTCGAATACTGACAGAACGAACTTTATAA
ACAATGCCCAAGTGAATCAGCTTCAAGCCAATGTTTTACTCTGGTTAGCCTATGGCCTATACTCATATTCAGAAAGAAT
ATTGCATAAAGAACATGCAATATTGATAAACTTCTATGATTTCACAAAACCAGAAGAATTTTTGAATAGCCCGCAGAGT
AATTTATCTTAAATTAAATTTTACAAAAATGCCCAGACGTTTAGTTGTCCCCGTCTATTTAAAACAAAAGCTGTCTATA
GGAGAAGCAACGATGGATATAGTGTATCATATACTAGAGTGAAACATTAGTAATCTGTTGTTTGCAATGCCAGACGCTA
TGTTACGTTCAAGTCCTTAGTCGTGAATCCGAACGCTGTTTTCACGCCAAAACCTATTCCTATTTTAGTTGAGTATAAC
GATATGGCCTCCAGCACAATAACGAAAAGAACACAAAAATCGCAGGAGCAACTTGATTTACTAGAAGCTATGTACGACA
AGGGAATGACGTGTTACGGAAGAGACAACATTGGTTCTTTGACTTTACTGAGGGAAGCGGTAGAAAAAACAGGGCTAAC
AGAGATCCAAGTCAAGGTTCAGTTTCCGCTCTATCGCCATTTACCAAAAGACGATGAGTCACGAAAATAATTTAACACT
TTATCTTTATTTAGAACTGGATTGATCAAAAAAGAAGAAAAAAGCAGGAAAAAAAACAGAAAAACTCCGTGCATGACCG
ATGCGAGGATTTGATATATTTCGATCCGAGTATATTTCCTCTCTGACAGGCAATGTGAACTAGTTTTTGTAAAAAATAA
TTACATTCATTTCACATGTTAAGACAGAAGTTTAATTTTGAATTGATATATTTTAGGTACTAACCATGATAGCGCTTTA
GCATTAAAAAAAGCCATTCGAGCATGGGGTGGATTGTCAGAAATTGAAAAGTCATCGTACTGTGATAAAGCTACAAACT
TCCGGAATTCAAAGACATGGGCGCACAACAACGGCTAAAAATTCAACAGACTCGCCGAAAGATTGAATCCCTGGTAAAC
ATTATTGACTACCAGGAGAGAAATTTCTGTAAATTTATTTAAGCAAAGGTTCTTTAACAATTATTAAGTTAATATAACC
CAATGTTGAAAACATTCTTCTTAATTACCTTGTTATTCTAGTGCAAAGAAATGTTGTCATTTGGCATAGAAACATTGGT
TATTGATGTTGATTGCGAGAGGAATAGAGGTCACACTTCTGTGTACGGCAGCCAACGAGGTGTAGACTTTGTAGAACAG
CACCATGATATCGAGAGGGAGTTTTCATGTTTCGCTGCAAGTTTGAAGTTTCCGACAAAAATATGTTTTCCTCCAAACA
ACGTGAATAAATATGTTAGCTTTAGCAATTATTCAGCTATTTATAATTTTAGGTGTTTCTGAGAACAGTGCCAAAGCTT
CAAAAAGTGATAGAGACAAAGTTACTGAAGCGCTTAACAAAAAGATATGTAAGTATTTTTGCACTTTCATGCATCAGAG
CTAATAGCGTTTTTTGATATGACGATTATCCAAATATTTGATATAAGATATCAAAAAAACGCTACAGGTCCTACAATTC
GACGCTGGTATACGAGGCTTTCTGCGATATTTATGATGTTCATACAAATATTTAAATAGATTTAGCATCATGTGGAAAA
TTGACGCGTGTACCGTATCGAAAGATAACTGAAGGCGAAGTAGAAGTTCTCGGAATACCACCGGGTTTAATTTTTAAGA
AACCGTCAAACTGTACGAAATTGGAACTATCCATATTATTGGATAACATGGAACATCCATTACAGAAAAACAGTTCTTT
TTTTACATCATATCATACCTTAAGGGAATTAATTTTACGGGAAAATGTTTCGAAAAAAAAAAATGATTTTCGCGAAGTT
AGCAAGTCCTAATATTTTGCGAGAATGAATTCCCTAAAAATTAATTCCCTTATGGTCAGGTCAAGTGCCAAAAATAATT
TACCGCAGTCTAAGTCGTTTGTTTATATTTGTCATTTAAAAAGATTTATGAAAATAATATTTTTTCAAGGAAAGAAACT
TTGCGGTTCGCGGTTTTTGGCATTTTTACTGGGAACGTTTAGCAAATTTTTGCCAACATTTTACAGATTGGCAAAAATT
TGCTAAACTTTCCCAGTAAAAATGCCAAAAATCGCGAAACAGCAAAGTTTCTTTCCTTGAAGGAATAAAACCTTATTTT
CCCATAGTTATACAGCGAAAAACCAATCCCACCAGGGTCACCAGATTAGTCTCCAACCTCCTACCGACGCAGTCGTAGA
AAATATTGAGGTTGTCAATAAAAATATGGAAGATGCGGTGACTGAAATTTTGACAGATCCTGTTTCCTCAAATGTAAAG
AAAAGAAAGAAAGGAAGTCATAGAAAAATGAGTCAGCTTGACGACAATTGTCAAATGCTTGAGCTGACCGATAAAGTCC
CGAACACAAGAGGCCTCGACATAACCCTTCAAGAAGTAATGCCAGTATTGATGAAGGCTTTGTCGATTACATCCTGAAG
GATAGAGATAGAGAAGGTGAAGATCAAAATATTACAGAATACCTGATAAAGTGGATTGGTTATGAGGTACCAACGTGGG
AGCCGGAGGAGAATGTAAATTCAGCTGATGTAAAAAGATATTTTTTGAACAAAATGTAAAGCGTGTATTTTTATTTTAA
AACAACAATTTTTTTTGCGCCTTCGCTAGTTTCTTATATTGCTTTCTGCTCAAGTAGTGAACGATAAAACTAAAACTAA
TCGGCTGGCAGGATCGTTGTGGCCTAGGAGGCCGGGGGCCACAGCCCTCTTAAAATATTTGTCAATCATGGTAAATATG
AAGGAAAACGCAGAGGATGCGTTTTTACCAATTTAAAGGGTAAAATTTCTCCCTTTCAACAACAACAAAAAAAATTTGT
GTCAGTTACGGCCCTGAGTCAATGTAATCGCCTGGGTAATATAATTGTACAGGGGACTTGAGATGGTAAGGGAAATTAT
AATTTAATGCTAAATTGCACATGCAAAATTACAAACATAATTTTTTTCTGTTTTACTTTACAATAGTTTTACATAAAAT
ATAACTAATTTGGTTTGTCTATTGAAATTGAAACCTTTCGCAAGATGCTGACCGTGCAATGAACTCCCCTGAACATCCA
TTTACGTGACTTATTGAACAAATAGTCAAAACACCGTACTCCAAGGCAATTGGGATGCTATAAACTATTCTTAACTCGA
GCAAATTATAAAACATGTATGCATGCCTAACAATACAAAACCCTCTCAACCTTTCTAGAAAAAAAATTATGCGGGCCTC
GCAAACCAACATGATTATCTATGCATTTAAAAACAAAGCGTTCAATGCGACTTTCAAGGAGCGCATCTTTGAAATTCAG
AGGTTTTAATTCCATAATTGTTGCAACAGTAAATACAAACGCGTAAATATCGGTCATGTATGGCACGCCGCTTCCCCTA
TACAATTCTGGTGCCACGTTATGATGATCGGTTAAGTTCTTTTTGAAACGTCTTTAACGTTAGATTTCGCACAAGACAC
TCGACATGCGAATGAAAACCCGATAATGACCGGAGTGAAGTCACTACCTTTCACCATGACATTTTTAGGAATTATGTTG
TTGTGTAACACTCCTTTATCAAATAAAAAAGAGAGTGCTTTAGCTAGCCCAATAATCATTTGTTTCATTATGTCTTCTG
TGGGAAATATTACCTTCCGCTTCAGCAAAATTTTTATGCTGCTATCCCCTTCACAGCTAAGCACAGAATGAAATTTTCC
TTTGGCGTGTACAATACCAAAGACCTGTACAATATTGGGATGATTCCCAACAAACTGTAGCAGTCGTGCTTCGTGGCTA
ACATAAGCTAGGTTGCGCAGAGATGTTTCCTCTTTACCAAGTGCTAAGTAACTTTTTAAAATTACAGAATCTCCATCGT
CAAACACAGCACGGGTCCTTTCTGCGAAATGAACCATTGGAAGCCAGGCCGGAGATTACCTCACTTGTCAAAATTGTGG
GCGTTTGTTCTTGTAAAAACGGATCGCCATTATGGAAGAACGATGAAAACAACGATGCATCAACCATTAGTGACGATCG
AGAATGTCCAAGCTGTTTAAACATCTTTAGCTTTGTGAAATCCGCACATTGCAGCATTATCGAAGAATTTTTCTCTTTC
AGAATGTGTATAGTCTTCTTTTGACTCGATACGATCTGCTTGTATCTTTCAACAGCTTCTTTTGCTTTATTCAATTCCA
TTTTTAGCTTTTCGTTCTCTATGGGCACCGGAAAGGTAAAGGTAAGCCGTTGTTTTTTTGAGTCACGAGAACAATCCTA
AGTTAAATAAGCAAAAAAGAAAATTAATGTTTATTAAAGAAATATTTGAGCAAGAAAAAACAACATCTATTCTGCAGAC
TTTTCCAACTCATTAGTTTGTACTCCAGAGTGTAAATCATTATGTACTTCGGCTATGTCGTTTTCATGTCCGCCTCTTG
TAAAGGTGCCTATGTATGTTAAAATTGGAAACAAAGTGATGAGCATATTATAATTGCCACAGAAGTGAAAATATGGAAA
TGAAATATCTCCTACCAGAGTACTTTTCAATGCTGCCATACCAAGTGTTAAATGAAAGTCAACCTGAAGGTAAACAATA
GTAACAGCCGAGTTATACAGAAAAGAATTTTCTCCTTAAAAAGTTGAACTAATATTCTCTATAGTATTTGCTTTTCAAA
ACTGTGTAAAACTCGATAAATTTTGTCTTTAAGCCATGTCATTTTTATATTCAACAAAATCGTTAACACATAATTGTTG
CTTTAAAGATTTACCAAGTCAAAGCGTTTGGTCAAATCCTCTTCGATATGACGAAAGAAATCTTTTACCGAGCATGTCT
TTAACATACATTTAGCCTTTCGCTGAAAAGAACAAATTATAAATTGTGTTGCTAAAATAGTTGTTTTAAATGCACAAGA
ACAAAGCTCTTTCATTGTTGACAAGAACTTTCCCAGAGATGTACAGCAACTATTCTTTCTAAAAATATATAAACAAATA
ACTAGTGTTACAATACCTCCAGCTGTTCTCGAAGTCTTCTTAAGACAGGACGCTTTTGTTTGGAATTGCCTTAAGTACG
GGAGCTACAGCCATTCTGACTTGATTCCACGTGTCTAAAAAAAAGATCCTTGAGCAGGATTAAAAAAACCCAAGATAGA
TAAAGGAAGCCTTGTCGACTAACTCTTAATTTGATAATTTAATTTTTATAACACCTATCTTATCAGGTAATGCCAGGTC
AATTCAATTATGCTTCTTACTTTACCCTACCTGACCTTAATAATTAATACATGGTTAAATATGGTTAGACTTAATTATT
AATTATTTAAATAATAATTAATATATAATTAAATATTGTTAAGTCCATACATTATTGTGCTCATTCGCATCAATATCAA
AGAAAAAATTTTAACGACAGAAATATATGGTAAAACACATTATTCAAATTTAACAGAAGGTATTCTAACTAAGGGGTTG
TTAATCTCATGTTGGGATTTTCCATCAAGAATAATTTATCTGCAACAAATTTCTTCAAAAATATGCCCAATCGGGATTT
GAACCCGAACCTCCTGTGATCTTACATGTATAAAACGGGCCTTGAAATTAAGGATACTTCATGTGAGAGCACAAATTAG
GTTTAAAATTGTGTATTTTTTAGACATGCACCCAACAACATAATTCGTTCTGATACCCCGTGGTATAGTTGGCATATGG
CTTCATCTTGTGAGGATTGCAAGGCGTTATCTTCGAATTGATATTCAGGAGTGCTAACAGTCCAACGTGCAAGAATGTT
ATGCTTCTTTTTAAGACTTTTGAGAGTGATATCAATCCTAAAACTCGCAAAAATGGTTATCTTTTATTTCTTATATATA
TGTTATATTACTTCTTATATAATATAACAGCGCAAACTTTAGGATGCCTAACATAATTAAATAATTTTTTTCACTCATC
GGTGACAGGCGCTTTTCTTTCCAAAATTCTTTGAGCTTTCGATAGTAGCACTGAGTCCATTCAATATCTAGATCAATTT
GAAATCAATAGTGACTCTCGCTTATTCTCCCCTACGCGCACCCGTTTAAATTACTAAAAATTACCTTTCGCATTTGAAG
ACTGTTTTGTTACCGCTTCATCCTCCTCGCTTTTCCACGCATTCAACACGTCTGATGTGATACTTACTAAGAATACAAT
TGACAAACAAATTATATATAGGCTTTAAAAAGTACTTTTTCTAATTAAAATTCTCTGCCCTCGATGTTTTAACAAAAAA
AGTTTTTTAAATAACTTTCTGCGTTCGTAAGTTTAACGGAGAAGTATTCGATAACGATTTAAAATATGCACATGCGTAA
AAAAAAACTCTGAGAAAAAAATACTTAGTATTCCCGGTCTTAAGGTTGTAGAACATCTTCACTACTTAACATACCTTGA
AAGTTTGAGCATATTGTATTAAGTTCATCAAAGCACGACTTAATCGTTTTATTGGCTGTTTCATAAAGATTTACCAATG
TATTTCCTAAATTAATAAACCTTTTATAAATACTACATTATTTAATCATGTTTACCTCTTTTGCTTTATTCTACCTATG
TATACCTATATTGCCCATTTTGATTGATCCAAAATGCATTAAAGCGTCACGCAGTAAATCCATGCGATGAGCGGGGGTC
ATCTCTTTAGTAATTTTGGAAAACGAGCGCAAGTATGACCAAAGTCTTTCCATAAATTCTCCGTCCATGAGACCAAATG
ACTCTAGTCTTCGAATGGAGTTCTTTATCTAGGTACACACTACATTGAAGTAACAATATTATGATCTTAAGCACTTAAA
CAAGTGATAATAATTACCTATCTGGCAATTAACGTTGTGACCATATGAAGGAAACAAAGGTATACCGAAATTGAAATGG
TTGTACTACGTCATGGTTTGTTTTTTCTGTATAAAAATTGTATTATAAAACATTTTTTTATCACTCTGCTGTTAAAGAA
CCGCTTTCTCATACACTTGATATTTGAAAGTTTTTGTAACTAACCTGTAAGTGTCGTTTTAAAACACATGCCATATCGT
ATACTATATGCACATTTAATTGTTTTCCATTAGATTCCTGCAAAATCTTATCTAACAGCATAACAGCATAACCCAACCT
AAGAAATGTCAGTCACCCTTTTTCCTTATATGAAAAAAACAAAATTTCCCATCATATAAAAATCATGAACATCTACACA
ATTTAACCACAAATAAGTATATGCTTAACCCACCTTTCCCCATGGCACATATTTAAAAATAATTTTGAATATTCATGTC
GACACGACATGCCAAACACACCAGTAACACTGAGCTTATTTGTCTTCCGCTTAGAACGGATGTTGTTGCCAGCTTGAAA
ATTACTGCAATCCTAAAAAATATATCACATATACATATATATATATATATATATATGCACATAATGCCACATACATAAA
TAACATTTTTTTTGATTAAAGTTAAGTGTTTTTGTATAAATATTTTAAATATATTACTCACTTTCCTTGTTTCCCCTGA
TGAATCGTCGTATTTCTCCAAAAAATTAACAACTTCAGTATCTGCAACAAACAACTGCTCTGACTGTATTGGCATCTTT
TTTGATTTAGAAGAAGATTTTTTCAAGACCAACCCAAAATTGGCATCCATACAATAAAACAAGCTTCCATTTTTCTAAA
TTTATTCACAATTAGATATATATATAAACTATTCTAACAAGATCCTAAAGTTGGTAGTAAAGTTAATAATTGCTTCATA
AGCTTTCTCCTACATTTGGGCAAGCTGCACATTTCCTAAATCCAGAATAATTCGGACTTACTGTCTTCAAGTTAAGTTA
GCCATAGCAAAATTGTCTAAATTGGTCAATTGCATCTGTTTTCAAAAAGCGATAAAGACATTTTCTCTAGAAAAATGAT
TAAAATTACACAAGCTCTAATTACTATAAATGTTATTTTGACTCACATTTGACTCGCACACACAATATTGCAACCGACT
AACCAACTGGTGATCAAGAATTCCACTTTTACAAGAAAGTGCATCACAAAAAGATAATAGTGATATTTTCCCTTCTAAT
TGCAAAGCTATGAAGGTGAAAAGTAGTTCCATAGATACAGCTGTTAGTGGTTTTGTAGGAGTTGCAGGCCATACATTGT
ACTGCACAAGAGAATTCAGTTCTTCATCGCATGAACAAAAATACACACAACATTCATGCAAATACTCTAAATGAGAAAA
TTTATGTCTTCATTTTAATAACATATATATATGCTACAAATACGGTTGCTTAGTCTTGTATATATATACAAATTGTTGC
AAATATATGTATACTAGTCGATAAAGCCCGTGGAAAAATCCACTAAAGCAGGATAAAAATTTGGATGTTAATGAGATAT
AAGAATTTAAAGATTTTGCTGACGTCAGCAATGGCCCCGTCAAAACTGATAAATTTTTTTTTGGAAATTTGTATACCTG
TTGCCTCTATCGTATAGATCTTGAAACGCTGATCAAGAAAATGTATAGGATTATGTACTTTTGACAAACGGTTGCAGAG
ATATTAGGGTTTAAATGTTTTTTGATGACGTCATCAACCCACCCATTCCGAAACGGATTTGGGGACCCAGGTTTGGGAA
ACTTACCCAAATTGGTCCTAGGTGGTCCCTAGTTACCCACGCAGGAGATGACGTCAGTTATTTCCACCCGTTTCCAAGT
TATTAAGCCTTAAATTTAAAAGTGCAATGCAATGGCTTCACTAATCTTAATATACTTTCCTTTGACGTCAATATTGCTT
TAACGTCAAAGTTTGCTAATTTACAGAACAAATTTATAGGCGATGTTTTATAGACTTTATAAAAGAAATTTTATCCACT
TTGCAAAAGTCACAGACAGAAGCTCCGTATTATTATAAAAGACTAGTAGATTAGGCCCGTGGTAAAATCCACTTAAGCA
GAAAAACAATTGAAAAGTTCTGTCATTTGAATTTTGATGACATCAGCAAATATTTCAGTATATTGAATATGCCTTTTAC
TAAAAAAAATAATCTGAAAATGCATAAAAAGAAAGTATATAAGTCATAATTTAACAAAAAAGTTCTTAAAATCTAACAC
AAAATATCAAATGTCAAATCGCATGAAATCCTCCCAACAAAACGTCAGACAAAATATGAAAAACAACGACGTGCAAGGT
GTAAAATCTAGTTAGTAGAAAGTTACAACATTGACAGTCACAACCCAGACAGTTACGACAACAATAATAATAATGTCAG
AAATAACACATCTCAAATATGTATACATCTTATTATGTGATTATGTTGAAAACCTTCAATATTTTAATCTGAAATGTCG
AAAAGAAAGGCTTGCAACAGTAAGCACAGATCTATGAAATAAGTTCTTTATGCATTTTAAACATTGTCTTTTCCCTAAA
TGCTTATACAACAATACAACCTGAACAACATAAAAAAGCCAAACTTAAACAAACTCAAAACACCAAAAAACAAAAAGTT
AAACTTTGAAAAATCATTTATTCGGTTGCATACCATCCTCTCCCGCAAAAATATGCACAAAATGTAAAAATTAACCGGT
TAGCAAAACAATTTTTTTGTCTCATGATCCGTACTGACTTTACCAAACATTTTAAACTGAAATGTCGAAAAAGCAATGA
GCAAGGAGTAAATTTCAAATCAACAAAAATCATTATTTTGAAAACATTGTATATATATATATGGTCCTTCCTCACAAAA
GTTTACAATAAATGTAGAACACAAAGGTTTATGAGGAGCAAATCAAAATAAGAACAAAAATCAGTTCAATTGGCATGTT
TTATATTGTTTTTACCCATAAAATCTTCCACAAAATTGATATGAAACCCATCAAATTCAACTCAGAAAAAGCAGTCATT
TAAGTGCATACAAAAATACAACTTGGAAAGTGTAAAATATCAAATTATTATTTTTAGTATATATACTTGCATATGGTCC
TCCCTCACAAAAGTTAAACAGTTTCAGTCTGAACATTCAGTAATTTTTTATCATCACCAAATATTTATTCCCGTAATTA
CATTACTTACAGTTAGTTTAAAGCTTAAAAAAAGTTTATAAAACAAAATATAAAAAAAATCCAACTTCAGCTCACAGTC
TAATTGTACAAAAATTTGTTCTTTCAGTATTTTGCATGTGGTCTTTTTCCACAAAAGTCCACAACATTTAAAAAACAGC
AGTTTGCAATACAAACAATATAATCGGCAACCATACTATTCTCTGCTGAGAAATTTTAACCACAAATGCAAAAAACCCA
GGTAAATTTCCCAAAAAATGTCAACAAACTTTGTAAAAATATCAACCACTACCCTTGTAAAAATATATAACCTTGTAAT
TTACATGCGAGCTTACAGAAGTTTAACAGGATGTCAACAACAAAACAATAAAACTTACTCCAATTAACGCACACACTTT
AGTTTTACAAAATCATTCCTCTTAAAGTAAAGTTTTTCCTCACACTACCCTAAAAGTTCAATAAGTCTTTAAAAGATTT
TGTGGCTTGTTACATCATAATTCGTGCTCAAATAAGATCCCTAAGTTTGACTACTAAGGTGGATATAAATAGCTAAAAG
AGGAATAACAACATTAATCATCAGTTAGCTAGCTAGGTTTAGATATGGAGTCTGAAGGTAACATTAGATAAGACAGATA
CCCAGTTAAATATAGTTAAACTGGGAAGACGCCAGCTAGCTATTCATGCTTAGTAAAACACATATAAAGAGAAAAATAG
CAATATAAAAATTATGACATTTGCAGTAAGTTCAACAAACCAAAAGTTTCGCTAGCACATTTGTTTGATAACATTAATT
ATGCAAAAAAGTGTAAAATAAAACGCGGTAAAATATAAAGAATTTGAAGCTCTTAAGTGACTTTTTCCTGGCAAATGCG
AGTCTGCCTGGCACGTAACTCTAGCGACATAAAAACATAACGTCTAAAAATATCTAAAAAGTACTTACTATTTGTGAAT
CCAAATCTACTTTAAACCCAAGCTTTCATTTTCTACTTCTAACTTTTCTTTACTACTTCTAGCTCCACTCTTCACTTTC
GAATTAACTTCTTGTGGCTTTTAACTTTACTTGTGTACTTCTATGTTCACATAAAATATATATAAAAAAGAACAGAGTG
TAAAACCAATTGGCAAATTTTTAGGCTAATTAGTCAAATTAGAAATGCAAAAACAATGTTTGAGTCATAATTCATGTTA
AAACAACAACAATCAATTTAACAGTTCATTTTACGTCAATTTTTGCACTAAATTTCCAACACAAAATACATATTCTAAA
TAATTCCTATGATTTTCTTCAAAAGTTTAATCAAAATATAAAAGATGAGAGGTGAACGACAAAATCAAAGTTTGCAGAA
TTTAATTATTTTGGTATATATATGTCTATTGATATGGTATATATATGTCTACTTCTATGTTCACATAAAATATATATAA
AAAAGAACAGAGTGTAAAACCAATTGGCAAATTTTTAGGCTAATTAGTCAAATTAGAAATGCAAAAAAAAGTTTGAGTC
ATAATTCATGTTAAAACAACAACAATCAATTTAACAGTTCATTTTACGTCAATTTTTGCACTAAATTTCCAACACAAAA
TACATATTCTAAATAATTCCTATGATTTTCGTCAAAAGTTTAATCAAAATATAAAAGATGAGAGGTGAACGACAAAATC
AAAGTTTGCAGAATTTAATTATTTTAGTATATATATGTCTATTGATATATGCCCTTTATAACAATATTTCAATCCAAAA
TGTGAAAAAGAATAGTATTTGTATCTTGTACTCATTAAATATTAAAACTGCAATTTGGAACGCATCAAATTTATAAATA
GAGAGGGATCAGTCATTTCGGTATGTTGTCCTGCCCGGTAAGAATTTATACAAAATATAAAAAAAAAAACAAGTTTTTT
CGGTGTTGTACTCCCTCAAAAAAGTTAAAACTTTTCTTAATAAGACAAAATGTCATAAACAAAAACATTTTAGTCAGAA
CATCTAGAACAACAAAAATCACTACACTTAAGGTAAAGGAACTACTACATGTTAAATAAAAATCGTTTCGTCATATTCC
ATGTAACCGATGTATATAAGTTTAGTTACACAAAATGTGAAAAATACATTATTTGCATACACAAAATGTGAAAAATACT
TTATTTGCTTATGTTAATATTATGTACAATATTATGTAATACTTTTTTAAAAGTTGTTGTGGCTTGTTAATTTAAGCTT
AAAATGTCAAATGAAATAAGTTACAGTCACATTCTTAGCAAAGACCACTAAGATAACACTACGGTAGCTAGCTTAGCCA
CATGTAAAAAGCAACATAAAACTGAAGCAAACATAAGCTAGCTACAGCGTCCGAGCTAGCTAGCTATTAGGTTGTTGTT
GGTGTGGTTGGTTTTATGATGCTAGCTAACAAACATGTCTCGCATCAATAATATCATCAAAACTAAAAAAACCATAAAC
AAACCTTACAGAAACCTTTATATACCATGCCCCTTTTTAAATGCTTTTGTAAAGATTTATTTTGAAGGAAAGAGTAGAA
ATTGCTTAAAAAGAACAGCCATCTTTTTTGCAAACACAATTTCTGTTACTTTGTGCTAGAACTTCATTTAACAAACCAC
AAAAAACTCGCAGCTTTTCACGACAAAGAAGACATAATTTTTTTCGGCGACTTCAGAGAGAATTTCGGCAACATCAAAG
GAAAATGGCGATATCGACTTTGCCTGTCACAGAGACACGAAACTGGCGTATTATTATATAGATACTAACCAATAATTGT
CATATTACGAGTATATCTTGACGAACACATTTGTACATGTTTGCTGCACAACGTTCGGTAGTATTTGTACTCTTTTACT
TCAAAATGATTCTAAAACCCAATGAAAAGAATCGGTAGATGTTTTGTTACACACAATGCCACAAAGTTGCATCCATACC
AAAAATATAAACCTATTATATCAGCCCTAAAATAAAGTTTTAGTTTTGCATGTAAAAGGCTGAGAGTGAACACTGTGTA
ATAAATCATAGAAATAACTCACAGTAATTTCTTTCATGCAATGAAATGGAATACTGCTATGAAATTCTTTGCAACAACT
GCTGCAATGATTGACACCATACACAAGCTGTATTTGAAAAATCTACACCACATTTTACACAATTGGATGAAAGCATAAG
ATGATACTTATTTCCATATGCCAATATAGTATCTTCAGTTTTTAATTTCCTTCAATTTTCTTTTCTTTGGACTTTTAGT
ACAGTCCAGTTTTAACAACAGCTTCGCCACTTATTAGAAACTCACAGACATGGTGAAGTTCTGCATCAAAAATATTGTT
GCTAGATGATGAAGGTTGACTTATTGTGATATCATTGTTGGTAGATGACTGATATGGTGCACTCTTATAAACTTTTTTA
ACTCTGCCATTATGCAACCGACTGCTAACTATTCTAGCACCCTTACGTTTGGTTTTTGCAAATGGCATTGTTAATAATG
TATATATATTATATTTAACATAGATCGTTACGAAAAAAAAAGGTATTTTTTATTCATAATGTCAGCCAACATCAATTTT
TTATACTGCACACTATTAAAGAATATGTTTTTCGCCAAGTTCACAATCATAATAATTATACTCTCCTCATGTATAACCT
CCTTTGCTTTGAATAAACTATCACTTTAGGAGTAGGTGACAAAAAATTTTCGTAATGATTATGAGGGTGCTAATAAGCC
CCAAATGCCCGCATAAGAGAGAGTTTGGGCAACATTTTGACTAAAATTCATGATTTCACCGAAAATTCTCCAAATATAT
CCACACATTCCTAAATTATTCCCGAAATTCAAAATGGCGCTTTCAATCCCGTTGAGCTAGCCACAATAAAAGACAACCC
TTGGAGTAAACAGAGTTCCTTTTTTTATATAATTTTTGCTGATAAATCTAGCTAGCTAGCTGCTACCTAAAATATGCCA
CTCATTTTCCGAAAGTTTCTTGTTTCCATTTGTAAAAATTTAATGTCAATCCGCTACTGAGTATTGAACATCACAGTAC
TAGACCTAAAGAAATGGTAATTTAGAACTTGCCTAAGCACATTAGTAAACATCCACTTCACATTAGATAAGAAGTAATA
AGCACCTAATATGTTGTAGCAGAGGGAGGGGAGAATCCAAACCAAACCTACTAAACCAACTTTGCAAAACCTGTGGAAA
ACCTATGGAAAAAAGTTCTTAAAGAGTTATAGTCTAACTAGCTAGCTAGCATCGAGCTATTCTATAGTTGTGATGATAA
AGCGAATCCGTAAAGTAAATTAAGGCAGATAAATGTGGAAAATAAAACTAAACACGCTCGTTGGGAATGGGTTCGTTCG
TAGCATTGCTGTCATCTTTTTTTACTTTACTTTTCTTAGATGTATAATTTCCGGAATCAAGCTTGTTCGGTAAACTTGG
CTCAACTGTAAAGCGATTGGGAGCGGTATCAGTTGTCTCCAGAGATACAGACATACAGCTGTAAGCGATGACCATCGTA
TCACAGTACGCAACTGTTACCGATGTCTATAGATCACACAATACTCAATCGTTATCAAAATACAAACAATTATAAGGTC
AATTTTAGTATAGGCTATTAAATATCAGTAATTCTTGATTAGGACACCTAAATATACTTTAAAGTTCTTTAATCAAGAA
GCACCAAATTTAAAATTTATTTAGTGATATAAATATTATATATATATATAAAATTGAATGTATTTGAAAATAAGTTAAA
AGTACATAACTGTCAGTTTCACGCTGAACGATTATCAAATGTACAGTGATAAACTACTTCAACAAATTTTAAAGAACTG
TGTAAATCCGGTGGGGATATGTACAAGTTATAGACATAAAAGAGCAATACAATTGATAAAAACAGTTAAAAGAAAGACG
TATTAAATTATTTGTCCGGAGGCACAGATTTAAAATTGTTCAAATAAAACTTGTTACTATGACGACACTTCGATATTAA
TTCTGTTCTTTTGTTTAGCAATTTCAGTTTGGATGTTATTATATGGTATTAAAACTTTTGTTCCATGACAAAAGACTTA
AATCGAATCAATATTTGCTTTGGTTTAACAATAAATTTCTTTTTGCACTTACTTGAGATATAAGACAAAGTTTTTTGTT
CACTTACTCACCAAATTATACACCAACATTAATAAGGTAACATACTGGAGAATGCAAATAAAAAGAAAACCTAAAATTT
TGCAACTTAATTGTCTGTAACAAATAGATATATACATGTCTTGCACGCTATGAATTAAATAAGGTAAACTTCTTTTGTT
ACGGGAGCTTTGAACAGATGGATGAAAGATGCTTTTAGTTGTTTTTAACATGATATATATATATAGTTGGCTTTGTAGG
GACGCTAAGCTACAGCTGTAGCTAGCTTAAATGGGAGCTTTAAACACATACTCTAGAACCGTATTTAAGGTCTCTCTGG
AAGCATTTGAGAGAAGGTAGATAGGTAGTTAGGTAGCTAGCTAGCCTATCCCTTCAGAAGGGGAGAACCTAAAGAAGCC
AGCTAGCTAGCTATATATACATCACACCACCACTACCTAGGCCATTTGCCAACAATTTGATGCTTAGGTCGTAGAATAA
GGAACTCGCAAATTAAGTTAATCTTCCATCATAAAGATAAAGGTCCATATCAACCTGAAAAATTACTTTCCAAGAAGTT
TGTTGGATCACTTGCATCTACAGTCGCCATTTTGTTTTTAGCCTAACAGGCTGCGACCGATAGCCAGCGTTATCAGCTA
TCTCCAGAGATACAGACATACGGCTGTATCTGATAACCAACGCGTCACAGTGCACAACTGTTGCCGATCTATATCACAT
ACAGTTAACAGAAACGGGTGTGCTAACCCGAGGAGAAACAGCGGGGTCGCCCGTCCTTTATATATCGCATATTTCGTGT
TTCCGTAGCACGATGTTTTTTTCGCGCGAAAAAAGGCAGACGGAATACGGCTATTATTAAAGAGATTTGAATTAGAACG
CACACTTGCAATACAGTTACTGTTGTTGTTGTTAGCATTCGCCGCGGTAGATAACATAAATAAATATTCACATTTTCAG
CACCAGAGTTAGAGGATCAGAAGTAGCCATTTTGTTGTTCACTGAGCGCCGAACCCCTAGCACTACTTTTGCAGCAACA
TGCAAAATGATCGATCTTGTGGCATTTATTACAATCTTTCCCTTCGGCCGGACATGCCTGAGAATGTGGGTAGTCGTTC
CCACATCTATAACACGTTTTATGGTTATCTTTTCGGCTACTGCTATTTCCTCTGCTGGACAAGTTCTTACCTCTGAGTG
TTTCCAGTTTCTTTGTAAGTCGGTTAATTTCTTTCTGTGGATTCATCAAACGCTCTACATCACCGGCTTGTTGAGCTAC
ATCCTCCAAATGTTTTCCATAAATTAATAAGTCTGCTAAACTAATTGCTGTATTCTTAAATGCGTGTTTATGAATTTTG
TTGTAACACAAATATTGTTTAAGCTCTTTGTCCAAATTTGTTCCAAAGTCACATTTGTTCGCCTTCTGTTTTAACCGTT
ATGAAAAACTGATGAATGTTTTCGTCGGGATGTTGATTTAATTTTCTAAATGTATACACTTCATAATCGATGTTTTTCT
TAGGTGAAAAATATCCATCAAATATTGTAATGGCGTTTGCAAACGTTTCATCTGTACCTGGTACTAAAAGATTGTCGTA
TATGTCATACGCCAATGTAAATAAGCAATAAGGCTAATTTCTGCTCGTCTTCTTCAACGCTCAGAGCGACACACAATTT
CAAAAAACCTTTCTTATATTCTTCCCTTCGAGATAAGATTGCAGTAAAATCATCCGCATCGAACTTCGGAAAAGTTGGA
AGGTTTAAAGTTGAAATAGCCATAGCTTGTAATAAACAGAATACAAAGGAATTACACCAAGATTATTGTCTTCTGAAAA
TGAAATAAATTTCTGCTGTTGTTTATGATCTTTCGTTAAAAATATAATTTCTCGTCGCCAATGTTAAACGCTAAGGACA
CGTGTGTTCAACATAATCTATTCTCAAAAATAATTATATTTACAGTACTTTTTTCGTACTTGTTTTCGATATGCTTTCC
ATCGTATAGGGCTTACTCCATTATAGTGTATACTCGCTATAACAGTTTCTGGGAAGAAAATGAACACATTGGTGAATCT
TTTACGCGGAGCCAGTTCATGTGCGAGATTACATGAGAAACTAAGCCAAGGCGGTAAAGATTTTATTTATAAAGCGGGT
CGACATTGATTTTTAAAAGAATATCCTAAGATCTAGTGCTTATAATGTTGTATTTATTATAGTGTAGTAAAGTTTAGCT
TAAGATAAACCTATTTCATACTCCTACATACGAAAACTTGTTTGATGGCGCGCCGTATATTCATTTTTGCTCAAAAAGT
GCCTTTTTGCTTTCCGTACAAAAGTTTGGTTGATTTTTTGCCATTTTGAGTCATATTACACATGTGTTGGATGTTATAC
ACCGGTTACTGGTTACTTATTGTGGATTTTCATGTATGTTTTTGGTCCTCATCTTTGTCTTTCCATTATGGTTTTACAT
TGATTTCATATCATTTTGCAGCTTAAAACATTTTAATTGCATCATTTAAGGAACTTTTAGCTACCTACTCATTACGCAG
ACTTACACACTTTGATTCTATTTTTTTATTCTATATCATTTTGTCTTTAAAATTTATACCAGTGTTGAAAATGGTTTTG
TATCTTCATTATGATGATACAATCATCTTGAAATTTGTCATTTCAGATGATTCTTCGCCCCAGTATTGACATCAATCAA
ATACAATTGTAAACAGAGGGTTTCACTTTATTATAGACAACAACATTGTTGGATACATCACCAATTTATAGCCAATGAA
GTCCAGAGTTTTGCATTTGTTATGTTATTGAGATTTTTCAAATCGAAGTGAAATAACCTGCGCATCTGCTTTTATATTA
TTTAGTATAGACTCTAGCGTTTGTACCGAACAAACAAACAAACAGCTCTAGCGTATAACATCCGTATTAGATCATTAAT
AAAATAGACATAATTTCAGTGTTTCTCACATTGGAAAAACACATCACGGAATTAAGACGTATGTCACAAAATTAGGACG
TGTCAGCTGATCCCTTTTTTGCTTAACCCGGGGAAATGTCCACCTCTTGTTTACCTGCATTTTTACGTTTATCGTTGTA
TTAAATAACACAATTTTTAAGAATTAAAGTCCGAAGTACCTGTTTTCAACTTCCTGCCACTACTTCTATTCCGATATAT
CTTTGTAAAGATTTTTGAGAATCACATCCAAGCTTTTTTATAAATTCCTTGCCTTTCATAAGTTATATTTTTTTCCTCG
TTCACAAATTTGTTAATTAAAATAGCAGTAATATGATATGGTGATGATACAAACAGGTCTAGCCAATTGGGTTTTGCAG
GAATCAATTTTTTCCCTTACCCAGTGTTGTATCTTTGTTTATATCATATACTGTATAGTCATTTGGGTATATTCTTTTG
TTATTCATGGTTTTTGAAAATAATTGATTGAAAAAAAAATAAAAATATTATTGATATCTTTTTAAAATTGTATTGTGTG
TTCAAACCAACAGGATTTCTTGTTTTGTAGATTTTTAATCAACATCAAATCGCAATTCTAAATACACTCTTTTACGGTC
TCAGTTCCGGTCCGCTTTTTACACACTTGTTTCTACGCAACGGAAGAATTTCGAGCAAAACTTAAGGACAGTTGCGGTT
AGTAGGTGAGAGAAGTAGGTCGAAAAGTAAACATTGATAAAAAAAAGTTAAAAAAGGATATTATATCCACAAAAAAACA
AACAGTATTTTTAAATACTAAACCCACAAATTATTTTGATAAACTCTTTGGTGATTAAAGAAGATGGATGGCGAAATTC
CAAGCTGTATCAGCGCCAGTGGAACAGACAATTCTGAAGTTCCAGAACTTGGAGAACTCAGTCTTGAGGATTTCAAGCT
GTGGAGTTCTAAGGCATTAAAATCCTTTCTTTCCCTTCGAAATAAATCTGTTGCTGGTTCAATCGAAGTTTTGACAGAC
CGGTGAGTAAGCATTGAATAACTTAAACTTCAGAGCCAGCCTGTGGCTGTGTCAGTGCAGTGGCTTCTGTGTTGCTTAC
AGAGCTAGGGCTTTTTTGTGATTATGGATATCAACTTTATGCTTTACTTGTTTTATTTTTAGCGCTTTCGCAGCGTATG
AAGAACGTGTACCAGTCGACCAAGAGAGGGAGCATATTGAGAAAACTTTACTCCAGGAATATGTAAATAAACTTTTAGT
TGAGGGAGAAAACATTCCAGATCCTTCAGATTTGAAAGCAGGTTGGATAAAAGAGGAAAATGGAATTTCGCAATGGCCA
CCATTATACCTCAGTGACATTTCAAGATATTAACATGAAGTTTCAAATAAACATGATCTGGTTCAAAGGATCGAATGCG
AATATAAGCAGGGAAAGGCATATCGATACTTTTCAAACAATTTTATTGGTGAAGTACAAATTAATTTATTGGATGATGA
ATTAAAATTTTGGCAAAACGTGCTGAAAAATCTGGTTTGGTTTTGGAAAAAGTTTACTGCAGCAGAAATTTTATCGCAA
AAATTGAAAAAACGATTTAATGTTATTCATGAAGAGCGAGATTTGGTACATATTGTGCGAGTGATTCCGAATGTTGATT
GTGAGATATCAAGTGACAATATGATACCAGATTTACTTTCCCAGGATAGCTTTGATTTGATAGTGGATTAGTTTATATA
TACATGTTGTATTTGTAAATCGTTTAGTGATTCAAATTATTCAGAAGGGTTTTTGCGAATAAATTTTTTCTCAAAAACA
TTTTATATATACAATATATACCTTGAGGAAAAAATATTGCATTACTTTTATTTTTGCAGAAGACAAGTTAAATTCCAAA
AATTTTTGTATGACAAAAATTTTATTCTTCAATGTATATATTGTATATTGCTCAGTCAGTATATATGGGATCTTTGAAA
TTGCACAATGCAGAGCACACAATTAAAATATCATCTATATGACCCAACATAGATATCGGTAGTTCGGTCGCCAAAATGC
GAAATGTTTTTAATCGTCTGATAACCTGTTCAACCAGAATTCGTACTTTTGCGATTGAACTTGTTTTGCTAACTTCAGC
GGGAGTCATTTGCGATGCTCCTCTACGTCCAGGTGGTACTAGAAAATATAAACATCTTGCAGCACATTCGTCGAATAAG
TTAAAACCTTTGTCTGCCATAATAGAACTATATTTCGGAATTTTGTCCAAGAATTCACTATCCAGTGTTATTTGCTTAT
CGCTAATTCTTCCTGTGTATGCTTTTGATATGAATGTTATAGCTGAATTGGGTGCAACACATACAAGAAATTTCAGTGT
ATTATGATGCTTGTAATCTGACCATGTTGCACTTTGTAATTCTAGGTCTCTTGGTGTCTCTATAAAAATTTCGGAACAG
TCTATAATACCATTTAAGTTTTTAAATTGGTGAAAGCGTCTGAGAGATGACAAAAAAAGTGTGCCAGGATCTGGAATAT
AAACAAATGACTTCAAATATTCAGCCATGCCTCTAAACCAACAATCAAAAATGTTCACACACAAACTTTCAGAAATTTC
AAACCGCTGTGATAAATCGAGTGTTAACAGACCAAGTCTCAATTTCATCAGACACAATATAAATTCATCGCATGAAGTC
AATTTTCTATCTGGACCCATTTTTTCAGGGGTAACTTTGAACTGTCTTGTCCCTTCAAGATCATTCTTACTTCTATAAC
GCCTTCTGACTGACGGTGCAATTTTTTCATGAAGTTTGTAGAATAACCCCAAGTTAGCAATGTTCGTGTAAAAGTTACA
ATTTTTATCTGTCAATACTGTCTCACAGTGTGTTTTTTTATCATTGGCTTTTAATATTTTAATTTCCTCTTGTAATTTT
CTAATGTGTTGTAGAAGAGTGTGCAATAATGATACTAACATCACTTTTAAAACTAAAATGCTTATTTCCTCTTTTTCTT
CCCTGGGTACATATTCAAAAAACATGTCTTCAACTTCATCATTAACTACCAGTGAATTCTCAATTACGTCAAAGTTCGA
TGATGTGGACAAATCACTTGAAAAAAGTTTTTTTTGATTTTGTTTACTACTACTGCTACTAGAGTCTCTAGCTTTCCTC
TTTTCGATTGGAGGTGATAAAAGAGTGGCCTTTTGCCTGAATCGTAACCCATATTTTTAGTTGGATTGGGATTTAAAAT
CGTTGTTTTGCCATCCATAAAATGGAGAGAGCAAATACGAGTATCTTTGCTGGGTTGTCATTACTTTTTACCACTGTAA
TCAGTTCTGTTCACTAACTTGATCCAGGCATCTCTTTTGTCTGGTTGTTTTCTTTCGGTTGGAAATGGATATAACCTAA
AATGAAAATACATATGCAAATTATTATATTAAAGCTAGCCTATATTATATTTTATATTAAGAGTCTTCAAGTTGGCTAA
GAAAAAACATATAAAAATCGCCTTAACCAGAATAATACTTAAATAAAAGGTTCCTCACATGAACATGATGATGAAGATC
TTAAGCAGTTATGTATTTCACATTCCACTGTCCTCCATTTTCCCAACTTTCTAATGCTATTTGAGCAGTCTTTCACAAC
ACATGTATACGCCATATTTTTGATTTGCTCGAAATTTTCCGTTCGGTATAAAAAAGTGTATAAAAAGCGGAACGGAACT
GAGACCGTAAAACCGTGTATTGTGTTTGTGAAAAAAAACAAGTACTGTTCAGAACATTATTCACTTAGTAAAAATAACA
AAACTTTAACTAAGCCGTTCATTATCTGCTCTTTTTTTCTTAACAATAGAAATTGTTTCAACCGTTAATCCCAGACCGG
TATTTTAAGCATATTCTTAAAATCGCGTGTAGAATTTTTTTTTTCACAAATTTTTATGCCCCTGAAGTATATAGAATTG
AGTTCCGTTAATAAAGTTATCAATCTAATAATTCAGTGGAATTTTTAATGTGTTTGAAAGAAAATCAATTCAAACATTT
TTCTCAGTGTTTTGTGACTATTAAAAAAATTGTGTAAATAACATAGAACTAGACGACCTTTATTATTTGTTTCTCTATT
GACTGTGTATCAGGTCTCCTAAATTTAAAGTGTATTTAAACGCCTGCTTTTTACACGTTTGGATAAAATGTCTAGTATA
AGATGGAGTAATCGCCCGTTCAAAGTCAAAAGAGACAAAAAATTGAATGGAACCTTAGCTTATATATACGTATTTTACA
CAGGAAGTGATGTCTTAAATATCTATTTAATCGTACGGAACTGAAAGTTAATAAGGTCACTCTTAATGAGGTAGCCCAC
TTATATTAGACAATAACGATATGTAATTAAGAGATAAATTACACATTTAATTTGTGAATTTATTGAAAGATTTTTTTAT
ATGTTTGCTATTTTCATTAACTTAAAGTTTCATATTTGATTATGATGGCGCAAAATAAAATAAAATATAGAAGTTGTAT
TCATATTTTAGCATCAATATATGTTGTCATACTTAACAGCAAAACAGGTACTACAAATTTTTTTTCATTTTGTTTGTAT
TTTAAAAATTTGACTCCTTTTTTATTTATCAAATGGACAATATGATATATAAAAGAATCTTTCATAGTCCTATAACTGT
AGTTAAATATCTGTACCTTAAAACCGGTGGTTTGGTGGCGTTATATTGATGACATATTGATCATTTGGCAGCATGGAGA
GAAAAATGTTAAGCAGTATGTAGAACTTCTAAATCTTGTCACCCTCCAATTAAGTCTACCGCTACGTATTCTAAAGAAG
GAGTAAATTTTTAAGATATCCAGGTTGTTATTAAAGGCAACCAAACTTATCGCTGATCCGTACCAAATGAAACCAACAG
GTACTCACCAGTATCTGGAGGCAACGTATTTCATTCCAAAAGTTCTAATCCCTATAGCCAAGCTTTACGTCTGAATCGA
ATTTCTTCAGATTTTTTTGATAAGAGATATAACGAACTGGAGACTTGGCTTATAAAGCGAGGTTACAGTGATAGATTAG
TAAGACAGAGAATATTAAAAGCGAGAAAATTTAAACAGAATGACTTAAATAGAGAAATCTTCTGTCGAAAAAGACCCTG
GCATTACCTTTAATATAGCTTATCATGCCCAAACCTTTAGTTGTCAGATTTAAACGAGGGAAAAGCTAGAAAGATTTTC
TTGTTGAATAAAGCGGTCGTAAGCGGTGTAAGGCACGACGTTGCGATGTCTGCAATTACAGTAAGAATTGTCAAAGCTT
TAAAAGTGGCAGTAAAATTTATAACATCCAAAAGAGTTTGAACTGTAATTCCAGTATGACGGTTTATTTGGTACAATGT
CGAGAGTGTAAGTAGAAGTATGTCGGAAGTGAAAGTACCAAGTTGCGTCTCCGTTTTACCAGCAAAGATGGAAGCAAGG
AGTTTGTTTTATGTTTGTTAACTCGTGATGTTCTATTGCGCGCATGGTGATTGTGCAAGGCATAAAGATAACATGTGAA
TAATAAATGTCCTAGACTGTAAGTGCTAGAATAACAATAATGGCGGACGAGCCGCGAAGCCGTGATAATATATACAAGT
CCTATTTTTTTTTTTTTTTGAGAATATAGCTAAACATATCTTAAAAAACAACCATATCACTTCAGCTGTCTGTTCAGTT
TAATACATAGTCCTGGAATCGCACTGGCATCTGCCTCAATCGTCTTGATCTGCGAGGAGGAGTTTCACCAGCGGTAGCA
GTAGTCGGCGGTGCTTCGTGTTGCTCGGTATCGTTATGCTAAATGTCAGCAGAGTCTGGCACAGGATTGATCGCAGATG
GATTGAATTTTGGCTGTTTCGTTGGGAGTGTCTGTCAGTGGTGGTGAAGGCTCAACGATATCTGTTTGTCGACACTCAG
GCAGGATTTTCCTCAAAAATTGGCAGTTTCTGAGTGTTGTACAACGACTTCCATCCACTACAACCCGGTATTGTCGATG
GGGCAGTGCTTCAGCTACGATTCCGGTCCTTTGCCATCGTAGTGATTGGTTAACAGTTGGCTTGTTTTCGATAGACTGT
GTGTATCGTTTGCGGAAAGTAGCTCCCTCACATTTGCGAAATCTATCCACTGTTGTCAAAACCGCGTGAGAGGTGGGAG
ATGATCGTTCAAATGACGTCTAAAGAGGAGATCCGCAGGCGACACGCCCATATCAGGTGCAGGAGTGTTCCGGTATAAT
AACAGAGCTTTGCTGACTTCATCTGTGTCGAGTGATCCAGACGGACTAACATTAGTCGTGAAAATACGCTTGGTGATTT
TTACGGCTACTTCAGCACGTCCGTTACGCTGTGAATATCCAACAGATGATGTATGGTGGGATACATGCCAGAATTGCAC
GTCGTGTGAATTGAAGGGCGGGCCAACATCTGTCGAAATTTCTTCTGGTACATCGAAACTTGTGAAATATTGTCTGAGT
ATTGTAATGAGCATTGACGCTGATGCATCCGGTTTGGTTGCAGCAACTTCGGCCCATCCGGATAATCGGTACATTCACC
CGACCATATGGAAGAGGTCGGCGACAGTATGTTAGAATGGATACACTGGAAAATTGGGCTCTGTCGGCATATCCTTTCT
GTTTGACGGGGAAATTTCGTTGCATCGCTTGCACTGATCCCGTCTATTTTGAATCTGAGCTGACATTCCCGGCATGTCG
CGTGATGGGAGATATTTGGGATGAATAAGTTATCGTCGAATCGGGCGTGAATTGCAGCGACTATATCTTCTTCGATTGC
ATTGTGGCTTGAGGGTAATTGTTATGAGGTTGTCGGTGCGCGTGACATCGCATCAGCGCCGTTGTTATTTTAACCAGGT
ATGGCGATGACATGAAACTGGAACATTAGTGCCTTCTTTCTACCAAACTGCTCCTGCAGACTATGTAAAAAATACATCC
CACAAATTGGTTTTATATGACTCGCGGATGTACTCTCGCTAATTTCATATTTGCTTATACACTCACTTAATTTATACAA
CCACAAATGTTAAAAAATTGTATATATCTAAAAATATTTTATGCCTTATATTTATACTGTATATTTTAAAATCTTTCTT
TTCAAGTTGACATTAACTAGCTTTTATTAGCTATATATGCATTTATACTTAGTCAACTATAAATAAATGAATAATAATA
ATAATAATAATAATAATTCTAATTTTCAGGAGTCTCGGGTTAGATATTTCATTCAGGCTACGGTTGTTGAAGATGCAAA
CCAAAGGTTCGTGGTCGACTGCGACAATTAGATTATGACATCCCATCATGTATATTTTGCAGCATTCCAATGCAAAGAG
AGGAGCATGGGTGTCACCTTCAATTGGTGCGTAGCGGGCCTCTGCGGGGGTTGTAAGTCGGGATCCAGCATAACATATC
TTCCAATGTCCATCGCCACATTTTGGGTCGACAGATAGACATTCACAATGTTTTTGGGACAACGTGAACCCTATTCCAT
TCTTGCTCCAGTCTGTATTAATGCACGTTCGTCGGTTGACTTGAAATGTGTGTACACCGTTTCGAATGCTATCTAAGTT
TTCTGATTTAGAGGACTGAAATAATTGTTTGAGTTGATCGTCCCAATAAAATTTCCCATCATGTTTTAGCAGATCACGA
AATGGTGACATTATAAGGGTTTGAGCGAATGAATACGACGTTTGATTGACAAGTCCGAACCAGCATCTAAGACCTGTAA
TATTCTTTGGAGATGGAAAATTCCTAATAACATGCATAAGTTTAAGATTAGGTTGGTATCCCTCCTGGGAGATGTCAAT
CCAGCAAACTCAAACGTATCTTTGGCAAATGCAAACTTCTTTGGGTTGAAAACTACACCATTATCTGCACACAATTTTA
TATAGCGAATTGTGTGCCAAAAAGCAGAAGCGATATCCTTGTCCCACAGAAGAGAATCATCGATGATTCGTTTTACTCT
AGGGATGTCCTTAGTAATGTCATCAAACCTCTTTGTGTGACCATCATTGAATGCATGGAATCCCTGAGGAGCAGGAAGG
TAGCGGCACCTTCCCCATTCTGTGATGTACGTGGTAGCGTCGCGTGTACTTTTGTCGAGCATTAAACTATGGTAACCAT
TCCATGCATCTAGGGTGGTTTTCTTGGTATTAGTTGGAACAACACTGACAACATCGAAAGGTGACTGGGTGTGGTGGAT
TTCCCTTCTGGTTGCTGCCTTTTAAATGTTGAAGGTCAACTGTTCTTCTAGTAGTGCCATTTTTCTTTAGTACTGTGAT
CATACGAGAGCATCATGTAGTTAGAGTGCCGGTAGGGACAGGCTTGATGATTTTCAGGGCGATGTCCTCGTCTAGCTGC
CGTTTCACTGCTTCTTTCCAATGATGTGGCAATGGTATTGGCTTGTGGCAAGCAACAGGGGTGGTATTGGGCAAAAACG
ATTTCTTCAGAGGATCTCCAGTCATTACTTGTAGGCTTTGATGACAGCATGTATTAAATACTCTGCTTGCGAAGTATTT
TTTATCCATCACTCAGTGTCTTCCCTGTATTCCCGTGCTGCAGGGTTTGGTATCTGGTCCGGAATAGGTGGACACGATG
AGCGAGCGGGACAACCACATGCGGCAGTTGACTCTTCGTGTGGAACGATGACATTGTGGGTGTTGACACTACTCACTAC
ATGCTGGTTAGGAAACTCCCATTGGATGATGTTTAATTTCCTTAGAGCAGATTGAGATAAGAACATACCGTTGACGTCC
TCGCATTTGTAGACGAGCTCAGTCGCGGTTTTGTTGTTAACAGAAATGTCCGGATTCCGCCCGCCACCTTCAATAACTT
TTCATAGGGTTGTTCAAATTGAATGAAACTTGGCACACTTATAGTACGTCATAAAAGGAACAAAATGACGGCAATAAAT
TTTTGCTTGCATCAGCATATTTTCTGTGACGTCATCAGAAGCTTGAAATTTGTTAAAAATGGCACTATCTGCTTAAAAT
TTAATTACCTTTGTTCTGGAGTGAATTTTTACATTCTGTTTGAAGTTTCCGGAAGCTAAATAAAAGTTACTTAACATAT
CTTCCGGTTTTTATATGGATCCCATAAACAATTGCCAAAATTTGTCCGAAACTCTGGTTTTTCCCTATTTTCGGGTAAA
ACCCGACAAAATCGGGAAATTGGATTAGTCACGTGTCTAAATTATGCAAAATGATTCTTCTTGATAAAACAAAGTTGTG
TTGAAAGTTTCAAGTTCTAAGGATAATTCTAACAGGAGTTATTATATTTTCCCCATTATAAGGACTTCATAGAGATTTT
TATGGGTAGTTTCGAGTAATGGCCAATATCAAGGCCTCTGAAAGGTATGGGACCTAAAAATTTAGCATACACGTGTCTA
ATAGATAAATATTGAAACTCAGTAAGTATCATAGACATAAAAAAAGCAATAAGGAGTTTTTTAAAAAAAACCGTCAGGG
GGGGGGGGGGGGACGGTCAGTCAATCGTGGTAAGGATGGTATTGCTGCCATTTCGCCAAGGATTTTGTTGCGGTGTAAG
GAGTTGTATAGTCCTGCTATAACTTGAGACATGATTATATTTTTAGAGTATGATGTCCTGCATTGGGCATCAGCACAGT
CACAATTGCGCACAAAATCACAGAGCATGGCCTGTGACTTAAGGCGGGAAATGAAATACGTGATTGATTCTCCGTCGCT
TTGACGTATGGTAAAGAATTGTTGACGATAAACCTCTGGGTGTACGGTTTTTACAGCAACGGACTTGATGTGTGCCAGC
AATTCTTCTTCGTTGACAATGTTGAGGGCGTCGGGTCCAACAAAGTTGAATAGCATCTTGTTCACATTCGCATCGTATG
CCGATCTTAATTCATTGCGTATACTCTGTCCATCGATCAAACGTGTCATTTGCTTGTATCGGTTCCACTCGTCGATAAA
TATGTGCCATTTGATATCGGTGCTATCAGCAGATATTGTGGGGCGACTTGGTTTTAAGCAGCGACCGGTTGCATTGGGT
ACAGGAGGTGATTCTGGGATGAGCGTAGACATTAGCTGTGCCATCTGTTCCTGCATTGCTATTTGTTGTCTTTGCATTT
GGATTACAGCAGTCATGGCAGCGGTCGTTGCGTCTGCTTAGTCGCGGTGGTCTGCCTTGTGTCCATATTGGCAGCCGTA
CGAACTAGTAACGTTGTTCGGAAAACAAAAAACAAAGATGGCGGCTTCTAACGATGTGTATATATTGAGGTGGAAATGT
TTAAGACAAAAATGTGGGGAAAAACAGTGTTTTGTATTGTAGAAATCCCAGAACTCATGTGACAGTGATAAATAACGTC
CAGGGAATACAAAAGCAGCCAGCAGTATTTCTGGAATGTATGTAGGCAAAATGTGGACTGACCACCTTGTTCAGTTAGC
AGAAATGTCAATGATGCAATGTACACGAAAATTGTGAATATGTTTGCTGAAAATGTTTGTAAATTGTTGCTTTACCTTT
CTGGACTGGTTCGTCTGTATTGAGCGTCGTAAAGGTAATAAATAGTTATAAGAACTAACAAACTCGCAGCGCCATGTAC
AAGGTATAAAGATAACACGTGTGTCGTTCGTGAAGTATCTGCGTGAATAATAAATGTCCTAGACCGTTAGGGCTAGAAT
AACAATAATGGCGGACGAGCCGAGAAGCCGTGATAATATATAAAGTGATAATTTATCTAAAATTTATTAATCGTTTACT
GCTACATCGACCGTTAGAATTGTGCTTTTGTTCTATTCTCTTTGGACTCTGCTTTGGACTAAGTGTACTACAATAATTA
TAGTACACTTAAACAATGTGTTACTTTTGTTTCTATAATACACACTCATGACCGAATTGGCTCAAATGTATGTAATTGT
GGAATTTTTTTTCACAAAACTAATACAGCGTTCTCAAACTTTTCTTGCTCAACCCAGTAGGACCTAGACCTCTTTTAAA
GCAACTTAGGTTTATTTATAGACCATTTCTTGAAATACTTGACCTTTCTTAATAATGTTGTTGTGATAAAATATTTGAC
AGGTAGTATTGCTAGACCAAGAACCTCTTTTTAGTATTTTTGTAAGTAGCACACCACTCACACTTGGCTAAGAACGGAA
TGCTAGTTTAGATGAGTGTGCCTCGAAAACTGATCTATTTATTCCAGAATTGCTTAGTAATTTCTTGAGCCAGTGGGAA
ACAGTTGAAGAAATCATTGCGTAAAGTGGACTGGGAGTTCCTAGCCGCAACTATAGGGATCTATTTGTCTTTTTCCAAT
CCAACCTGCGTTCATCCAAAGTCTTAACAACACGCTACGTTTAATCCTGTAAAGGCCTAATAAGTTGCAGAAGGAGGAG
TTTTTCCTGTTTTCAAACTTTTATGTAACTTAACAAAGAAAAACTATAGAAAGTATCTGTCCTAGCCAGAAATTTTACA
TTAAGGTGTTAAACTGTGACAACACGTAGGTTACTGACAATGCTAACAAACCAGTTAACTTATACTAAACATCAAAGTT
ACTTAATTTCTCATTAGCAAATAGTATGTCTATGTAGCTTAAAACTTTGTCAACATTCCTTACAAAAGTAAATTTAAGT
TGTGGCGCTCTCAAGTTGAAAACACCTGTGCCCCTTCTGCAGGACATGCAGAGGAACCATAGCGGTGACGTATGATAGT
TCTATGCTTCTATACATTCGTCAAATAACAAGGACAAGTAATTTAGTATGATACTTACAGCAGATGTTCCAGACTAAAT
TGTTGCCTAACCTAGTTGCCTAACACCTGGTTTCTAGAATGTGGGATTTCTTGTTTGAAATTTTTCACGCTATAACACG
TAGAGAATTTTCACAATGGATGGAAATTTACCTGGGAATCTTGCAACATATTGGAAAAAAGTAAAAACCTTTTACACTG
AGATATTTATTCATATTTTTTAAGTGAGCATACCACGGTTATGTTGAAATTAAAATTATGTTGGCATTACCTAAAAAAC
CTAGGGCAAACGTTTTCAATCGTTAGACTCTATCATTTCTGCTTGAATGGCATTCTACTAGAACATTCAGCTTGCTTGG
TACAAATTCTGTAGTAATTGTGATTTGCTTGGAACGATACAGTGTCCATTACCTTGCTGATATCTAACAAAGACTTCTG
TGTGTCGACCCCACATTTCTAACAGGTATGAGAAAGCTGCTTGTTGTCTATTTGCAAATAAATCGCAATTTTGTAACAT
GTTTTGGTGAATGTCAGAATTGCAAATTTCATTAGCTTTAGGATGTTGAAATGCAACAGTTTTCCTTTCTAGGACCATC
TTTCTCATGTAACTGTTCCCAGAAGGTATGTTTTCTAGCCTTAGGATGATGCATCGCGCTGTGTGATTAAATTCAGGGT
TTGTGTTAAAATATATCTTTTCATGTATAACGTTACATTTTCAATCCATTAAGCGAATTTTACCATCGTATGGTTTGTC
AAATTCATCATTCCCTTCTAAGACCCTTGCCTGAGGGAATACTGAACTTTGGCAGCTGACAAGATGGCAGCAACTAAAG
CGGACGTGTTTAGTGTCGCTCAAGTCGATAAAGTTTTATTTATACTGTAGTTGTTAATTTTACTATGGGGTGATATTGA
AGTGTGTCCTGGACCTGAGGACAACCTTATGGCATTATGGAAACAAAAAGAACTCAAGTTAGTTCACCAGAACATTCGG
AATTACTAAGTAACATGACTAACTTCAGAAATTGACATTATTGGGCTATCAGAAACACAAAAAAATTAGCAAAGACCAC
ACAGATACTGATGGTTTATATGGTCTACAAGGATATTCATTTTTAAAACGGAACCAGAGTACTGGGATAGGCGTGGGAA
TTGCGATTTATTTTAAAGATGGATTAAACTTTAAGAGACGACCTGACTTAGAAAATTCCTCAATTGAGTCTCTATGGAT
AGAAGCTTTTATACAAAAATCAATATCACTTTTAGTTGGACTTTTTTATCGTCCTTCTGAGGGATCGAAGTATTTGCAG
AGTAACTTTAACGAATTATTAAATTATCATCTAGAAAGGGTTACGAGTAGCAATTGCACTGAAATTACAATTATGGAAG
ATTCTAATATGAATTATAAAACAAAAAACACCGACTAAAATTTTAAGTCAATCAATGATGCTTATGATTTCAAACAATT
AGTTAAAAAACCTACACGTATAACAGATATATAGCAATATTAATTGATCTGATTTTTACTAACTATCCACTAAACGTTT
CGTTTGTAGAAGTATTACCGACGTCACCATGACATGGTTGGCTGCGTCAGAAAAATGAGCCACATGAAACAGTCGATGC
GCACAATCAAATGTTGTAATTACACGAATTATGATCCAGAAAAAATGTGTAAGGATATAAATGATATTGATTGGCAACC
GGTATACCAGGCTACCGATGTTGATTACTTCAACAATAAACTTCGGAAAGTTTTTGATGAACACGCACCTATGCTAGAA
AAATCTGACATGAACAAACGTGATAAATTACTTTGTAAAACACGTAAAACAAACGTGAAAAATGATTGGGCAATTTATA
GAAGATTGCAAATCTGATGTACCAACAAAATCAAAAAAGCAAAAGTAACCTTTTATAAAACCACCTTAACTGAGAATAT
AGGTAATCTTCATAAATTTTGGAAATAATTAAATCAGTGTTTCCGAACAAGACTCGTAACATAAAAATCAGTGGCGCTA
TTAACGATGATAAAACATCTATCGTAAATAACTTCAGTAATTACTTTAGTACAGTTGTAAAAACTTTGAAAATTGCAGC
CATGCCTCTGATGAACATTGTTTGGCGGGTAAGGAATAAAATGGTACCACGCACTGCTAAATTATTTAAATTAGACCTT
GTTTTTATCATTTATATGGAGAAAGAACTTCGTTCCCTAAAGCGTACAAAAGCCAAAGGTATCGACGAGTTACCACCAG
GACTTCTGAAGGATTGTTCAAATTAATATCTAAACCTCTATGCCATATTGTCCATCTTTTCATTTAAACATCCACTGTG
CCATCTAAATGGAAATTAGCCAAAGTTACGCCTGTATTTAAGTCTGGTGTTAGTTCCAAGCCAGAAAATTTTAGACCCA
TATCAGTTCTTCCCGTTGTATCAAAGGTTATTAAAAAGGCTGCTTATAACAAGTTAATGGACTTCTTAGAGGAATAAAA
TGATCTGAGTGATAGTACGGTTTTACAAAAAAATGATCCACCAAGTTGGCTTCCATCCTTTTATGTGATAGGGTACGCA
GGGAAATAAATAATGGTAAAATGGTAGGTTGTATCTATATAGACCTATCTAAAGCTTTCGACACAATTGGTCATGGTGT
TTTATTAATGAAGTAGCAGGCATATGGTATTAAAGGGAATGAATTAGCGCGGTTAACAGATTACCTTTTTAACAGAACT
CATATTGTGGAGATTGACAATGTCCGTTCCAATGAAGAAGCTGTATATTTCGGCGTTCCTCATGGTTCCATTTTGGGAC
CACTGCTATTTTTGAACTTCTTCGACAACTTTGAAACTCAATTAAAAAAATCGAATCGAGTTATTAAATTTGCAGACGA
CACTGTTCTGTTCCTTTCGTGTAGCAATTTTCGTATAATTGAATCCAACCTTAATGCCGATATGGAGATTGTCACATAT
TATCTTCTTGAGAACGAGCTAATCATGAACTTAAACAGAGGCAAGACCGAAGTGATGCTGTTTGGTACTTCGCAACGGT
TAAAATACCATAAAGACTCGCTGCATGTCGTTTATGGTGATACTCCTATCAATGTTGTGTCCCAATACAAGTACCTTGG
AACGATAGCAGATAACCATTTATCGTTTTCTAGTAATTTCGATAAAACGTATAAAACTTCAAGTAGTCGGTTAAGATTG
TTACAACGTATGACAGCTTTCCTTACAAGTGACGCTGCGCTGAATGTCTTCATGTCGATGATAATCCCGCTATTCACCT
CAACAGCACACTTAAAGTTATGTATAATGCAAGTCAGATGAGAAAGCTGGATACATTTATTAATGGTGCCAAAAGCGGT
AGTAAGACAAATAAACGGCTGCCGAAATTATTAATGTGTTGATACGTGATCAATGCATGATGTGTAAAAAGCGCTTATT
AAAGGACTTCACCATTGATACTTTCAATAATTACTTTGATGTTCTTCAACATTCTGAAAGAACTAAAAACTAACTGTTT
TCCATCAAATTACAGCGAGTAAAATCCTATCCTGTATAGATATTCAGAAAATAGAAAACATAAAAAATATCGAAATTTT
AAACGAACTGGTAGCATCTCTTAAGCAGTCGACGACAAAGTGCCTTTTTATGAATAAAGAGTTAAATAAGGCAATAATA
ACTAGATCTAGACTAAGAAATAAATACTTAAAAAACAAAAGCGATGAAAATGAAACTGCTTTTAAAAAGCAAAGAAATA
AATGTGTCAAACTAGTACAAAAATGTAAAGAAACCTACTATAACAATTTAGAGATTAAAAGTGTTACAGATAATAAAAA
ATTCTGGAACACAGTTAAACCTTGCTTTACTGCGAAAGTCAAAAACAAAGAGCTGATAACATTAGTTGAAAATGGAAAA
ACTATCACTGATGACCTTGAAATAGCATCGATTTTCAATGATTATTTTTGCAACCTTGTTCCCAATCTTAGAATCAAGC
TAAATGAAAATCCACAAAATGATAATATTTTTAATGATAAATCTATTGAGAACTCGTTATCGAAATTTGCTAATCATCC
AAGTGTTGTCAAAATCAAACAGTTTTATGGCGAGTCTGGTGAAAAGCTTTCTTTTAGACGAGTCAGCCTATTTGATGTT
ACAAAAAAAATTAAAGATTTGGATAAAAATAAAACACACAGCAGTCTGACATTCCAACGAAATTAATACAGGAAAATTC
TGACATTTTTGGAAATGTTTTGTGCAATAGCATAAATTATAACATCGACCAATCCAATTTTCCAAAAAGCCTTAAGAAC
GCAGACGTCATTCCAGTTTTCAAAAAGGAGGACCGTACGGACAAGTGTAACTACCGCCCGGTCAGTATACTGCCAAATA
TCTCTAAGATATTCGAAAAATGCTTATACGAACAAATTGAAGCTTTTTTTCAACCTATTTTTAACAAGCAGCAGTGTGG
TTTTCGGAGAGGTTTTAGTACGCAGCAATGCCTTATAGCAATGATCGAAAAATGTAAAAAAAGCCTAGATAATAAAGGA
TCTTACGCAGCGTTATTGACAGACTTGTCTAAAGCTTTTGACTGTATAAATCACGATTTACTTATTGCTAAATTGCACG
CTTATGGGTTTGACAAGGATGCTTTTAGATTAATACATAGCGATTTAACTGGCCGGAAACAAAGAGTTAAAATAAACAA
CTCATTTAGTACGTTACTGGACATCTTATTTGGTGTGCCACAAGGGTCTATTTTAGGCCCACTACTCTTCAACGTTTTC
CTGATAGATTTATTTCTGATAACGATTGAAACTTATATAGCTAGCTAAGCAGATGACAACACCCCATATACGTATGGGT
CTGATAAAAATCAAGTTGTAGAAGACCTTGAAAAAACAGCAAAAAGAATGTTTATATGGTTTGCTGAAAACGGTATGAA
AGCCAATGAAGCAAAGAGCCATCTTCTTTCTACCTTACCACTTGATACAAAAGCTGTCGTTGGAGACACGTACATTGAA
AACAGTGACCAACAGAAACTGTTAGGGATAAAAATTGATCGGAAATTAAAATTTGATTGCATGTAACGGACTTATGTCA
AAAAACCAGCCAAAAACTACATGCGTTAGCGCGTGTTGCACCTTACATGGATACTCAAAAAAGAAGAGTTATTATGAAG
GCTTTTGTTACCTCTCAATTCAGTTACTGTTCTTTGATATGGATGTTCCACAATAGAACACTGAATAACAGAATTAATA
ATCTGCATGTAAGAGCACTTCGAATAATCTATTGTGACCATACATCAACATTTAAGGAACTGTTACATAGAGATAAATC
AAAAACGATACACGAAAAAAATCTTGAAACACTAGCTATAGAAATATATAAAGCTAAAAACAAACTCTCACCTGATATA
ATAAGTGATATTTTTCTGTTCCGTAGTAGCACTTATAATTTGAGAAATGAAAGAGAACTTTGCTATCGCACAGCAAAAA
CGTCTACTTATGGCACTGAAACTATCTCAAATTTCGCGCCAAAATTGTGGCAGATGATACCATCAAATATAAAAACATC
TGAAACGTTACAAGAGTTTAAGTCAAAAATTAAGAAATGGAATCCAGAAAGTTGCCCTTGTAGGTTGTGCAAACCGTAT
ATTAATGGATTAGGTTTTATTTGACAGGCAGACTTTTATTTAGTATTTATAGCATTTTGCGGTTTGTTTTTGTTGTTGT
TTTTCCCGAATTTTCTGGCATACCACTTCCTTGCAATATATAGGATCTCAAAAATAAAAGCTATAGTCTAACCATCCTT
TATTTCAGGATGATGGTATGCAAAGCAAAGAAGTCAAATTAACTAAATTAATTGCCTTCTTCATTGATTTTAATTAGCG
ACTTTTCCCGAGAAGCTAGAATTTTTTATATTTTTTTTACACGTCAATGTAAAACAAATTGTTAATAATAATAATAATA
ATAATAATAATAATAATAATAATAATAATAATAATAATAATTTAGTTTGAAGTGAGGTATGTTTTTGCTGATATATAGT
TCTATGCACTGTTTAATTTTGTTCACCGTTTCCTTTTTTTCATCCCAAGAAGTTTTATCCTCTTCAATGTTTCTAACAC
TGTTTTTTGAGATTGAAAGCCCAGGGTGTCAAGAAGTCAAAATTTTCTTTTACCATGCGTCACATCCGATGCATATCGT
CCATGTAGATGGTTGGCCCGAATAGTTATACGCCGTAACAAGGCTGTGGGAACCTTGAACAATTTTGTAAATATTTTCA
GTGTAGGTGGCAGACCAAAACAAAGACAAAGATATATTCGTACAAGTTTCCTGACTATAACTTGACAAAATCACATATT
TTCCAGATTTTTTTAAAATGGAATCATCTTTGAGTATTATTTTGTACACATAATCGCCTTGCCTTAAAAGAAATTTCAA
GAAAATTAATTTTGTCATCTTAAAGTGGCTATATGGAATAAATTTAATTTAATCTTTTTTATATTAAACACAGATCGGT
TTCACCCGCCCTTCTTTGGAACTAAAAACCGATTACTTAAGAATTCCCCATCAACATGATTTACATTATGGATGACTCC
CTTCTTTGACATTTTCGCTATTTCTAGATCCACTAATAATTACTGATCCTGAGGTTGTACCTGAATTGGTGTCTCATGG
AGAGGAATATGATAGCCTTGTTCAATAGACAAAGTTTTCTTACCGTGGGTCAGTTTTCCCGGAGATCTGAAATACTTTA
GCCTTCCTGCTAATGGCAAGTTTTGGACGTACCATGGGAGCATAAATATTATGATTAGACTCACAACTTTCAGTACGGA
TAGAGAAACTAGTTCTGGAAATCTGTTGGAACAGGAAGTCTAATTTGCAATAGATCAGGATTTCATACCATCTCCATTT
GTTGAGCTTCGACGCTCTTCTGATATCTTCCACTACGCCCGTTGTTTTGGTTTTGATTGGTTAAATGACTCTGTATTCG
CGCCTAATAAAACATCCCCTTCATTCTGCCGTCTATTGAACGGAAGATTTCAGTGGAAGGGCTTTTTTGGTTATTGTGA
CCTTTGAACACCTTTAAAAGTCTATTTCATGAATTCTTAGTAACAATATGAGAAATATAAGAACGGAACATTTTACCGA
ATAGATTTTCCTGATTTCGTTGAAGTAAGGAAGCATTTACCTTGAGAAATTTAGAATTCTTTAGGAAGGGTTTAGAAAT
ATCAGGCCGTCTTAAATACGTAACTGGTCGACACATAACGTAGCAAAGCGGTTCATTGCGTCAGTAAAATGGCTACCTT
CTCAATCAAAGCGTTCTATGGTTTTTCACAATTCTGAATATTATCCACTCATTTCCGCAATCTGAAAAGCGGGCCCATA
ACCTGCAGTAATTACTGCTAAATATTTTCCATAGAGCTGCTTATGTACAAGGTACTCTGATTTAAAGTAAGCGCTTCGA
CAATATCCTCCAATTTCTTAGCTGCATTTAAATTAGTGGGTATTTGATTGATAGAACTCAATCCTCCTCAATGTCCTTG
TCAGAGATACAGTTTTTAAAATGGCGATTTGCATAATGTGCCATACCTCTACGAAGCTTTCATTTATATTCCTCAGCTT
TGGAATTGACTAAAGTGAGGAGGAAGAAGAGGAAAAGGCAAAGAAGATTTACTGTTTCTACACTTACTCTTCCTTTTTA
TCTTTTCATTTACCCGCTTCGTTTTTAGCATGATTATTAAAGACAATGCCTTCGATTTTTCGGCTAGCTCCACTAGTTC
CTGGAACATCAGTAGCTGAGACTGCGAGGTGGGTGCCTCTGGCTTCATCTTTAGAACTTCATTTTAGGAGGATTGAGCC
TTTGAATTTGGAACTGGAATACTGCTTCCACAGCAAATCTTTCGTTTCATTTGTTGGTTGTGTTCAGATATAATTATGT
AAAACAGCTCGGTTATTCATAGATAAGAAAATTTTGTTTCTCATCGTCGAGAACTATGACCGTTTGCTTCGCGTAGGAA
AGTTGTAAGAGAAAGAAAGAACAGGGCCTTAGTCGCTTAAGCAAGACATTTTTGAGGACGCAAATAGTTCTGGAAATTT
TCAAAAGGTTGTCTGACGAAAGTTTTTTTGGTTAAATCCGCAATCCTTGTTGGCAATTTTTCTCCCTAGCTATATAATA
AACAGAAGACAAAACATTTACTAAAACCCATCACACTTTCAGAAAATAATCATAATGCTAACTATAGTCTCCTAACAAA
ATTGAGATTTTCCTTACGAAAAGAAAGGAAGATGCAAGATTTTTCTTTTTTCTCTTAGCATAAATGATACGCAAGAACA
TATATCTATCTAGCGTTGACTAGGAGCAACTTAGTCCTTAAAAAAGTTAGGCAAAATATTATCGAAGCCTCAAAATCAT
ATCTCACCTTTTCCTCCAAATCAACTATCAAATATAGGAAAGGTACCTGGCAAAAAATAATAACCAAAAATAATAGCAA
CTGTCTTCAGCACAACTCAACAAACGCCAAACGCAATCCACTTATATAATGATTATAGAAGAATGGAATATAATAGTAT
TTTTACCTTTTACCGCCAGTAGATCCCATTCTTTTTAAACTAACTCATTCTCCGTGTGCCATATTTTCCCACGGTATGG
CAATTATAAAGATTTTTTCTTATGTAACTGGCAAAGTGATTGTGTTTATTAACTGTTGATGTAGCCGAAAAACGCATGT
CTTCGTTAAAAAGTGCCTAGATTTTATGGGACAACGTCAATGCATCAGTAAAGCAATTACATTTTACTTCCAAGTGTAA
GGCTTAATAACTCGAAAACGGGTGGAAATAATTGACGTCATGTCCTTCGTGGGTAAGTAGGGACCACCTCAGACCATAT
CTGGACAAATTTCTGAACAATACTTCAATCCACTTGTTTCAGACTGGACGGGTTGATGAAGACATTAAGAAATTGTTAA
ACCCCAATGTCTCTGTAACCGTTCGTCAAAAACACATGACCCGATACATTTTCTTCATCAGCCTTTCTAGCTCCGCACA
ATACGGGCAACGGGTTACTGAATTTCTAAACAAACTTTTTGTCAGTTTTTGCCTATGTAAGCGAACTTATATCTTCTAT
ACTGCTAATTAAAACTATGTGATTCTATACTTGGGTCAGCATTTCCAGATCTACGCAGTACAGGTAACAGCTAATGAAA
AATTGCGAAAACAAATTTCTTTGTACATCAATGGGTCATTTTTAGCATTTAAATTCTTAAGGCGAAATAACTTGTAAAC
GGAGACGAAGGAGAGTCCATAACATGTTGCAATACAGAAGTAGGTTGCGAAACCTTAACCTCTTTACCCGTCAGTGGCG
AAAATCCCATGTGTTCGGACATGCGAACCCTAAAATGGCGAATAGACTTGCCATAATAAGTGACATTGCAGTCACTACA
CGTAAACATATAAGCAAGTCCGGAGCATAGAAGTTTCGGAATGCAATGTTTAAATGAAAATAATTACTCAGGCGCATAT
TAGAGGTAAATACTACTTTAAGTCTGCAATGAGGTAAAAACAAACTAACTAGTTTAGATAATCTGGTCCGCATTTGTAA
AGACATAGGCCCTAAAAATGGTAGCAAAATACGCATCTCTTTTTTAGGAACAGTGGTAACCTTTCTTTACGTTGAAACA
TGTTGTTGAGAAAGTTACGTATGCAGAAATCAACAACATTATCAGGGTAACCATTTTTCCGAAAAATGTTTTTAAGTTT
GTCCACCTCGACATGAAATAATTTGAAACTAGAGCTTAACCTCAAACTACGATACAATAAAGTAGAAATGAGACCATGT
TTATATTGCATAGGAATAAAGCTAGTAAAATTGGTTCAAACACCACTAAATGGGGGTTTCCGATAAACATTAGTAACAA
ATCTGTTATAATTTCTAGAAATGCAAACGTCTAAAAAAGAGAGTTTCTCATCTGCCTCTACTTCATAAGTAAAAGAAAT
AGACTTATGGCAAGAATTTAAATAATCACAAAATGGTTGAATATCATCTTTGGAATTAAACAAAACAATAATATCAATA
ACGTAACATTTGGAATACTTGGGTTTAAATTCAACTGCACTTTGGTTAAGCCAAATATTTTCATAGTGACACATGAACG
CATTAGCTAGGGTTGGTCCCGATGGTGATCAAATTGCAACACCATCAACTTGCTTGTAGAACGAGTCATTAATTTAATT
CTTAATATTTATTTTATTTTATAACGGGATGAATTTGTATAAAACGCAATGTCTGTGATCATGCTCGCATGAAGCGGGC
GAAAGCTAACATAAAATTGTCGAAAAAATAGTCGTTTTTTTTCTTTCTTCAAGATACTTATGTTGTAACAATAATATAT
TCAAAATGGTAAATATTAGCCTGTGTTGGGAGAATTTGTTTACAATCAGAAGACTATTATTAAATGAAATACTGGGATT
ATAAATAGCCTTTCTTTGATTTTCTTCACAAAAGTCAGCTAATAATTAGGACTTGAAAGTTGCTAGTTATTAGTATTAG
GATTTTTCTGTTACACACATGATATGTAATAAACTTGAGAAAGAAGCTATAAAATTGATAACGTACTTGGCTCTAATAG
CTGGTCTGTATTTTCTCAAATTCCGTCTGCAAAATATACCACCTGTTTTTTTTTCACCAAATAATAAATACAATACTTC
ATATATATACTCTATATAAATGGCATATAAGAAGCAAATCTCAGATTCTTTACCCCCTGCAAAAATTACTTACCCCCGT
CATAATGACTAATATTTTTCCAAACATTTTGTACATCTCTGTAATACCAGATAAAAGTTAGAAAAAGTCACGGAAGGGC
AAGGAATATAAAGCATTCGAAAAAAAGTTACAGCACATTGAATATGCCGCGGGGCATTATGCCCCTCCCTCCCCCCGGG
CTTAATAGAGTTAACCGGTTTTTTGAAACCACATGTTCTTTTATATACATTTTTATCAGCGTTTAAAGTAGTAGAGGCA
ACGGGTAAACAAAATTTAAAAAAATATTTTGTATCAAGGGTCCCTGCTCTGCATTTTAAACGTGCTGATTACGTAAGGA
AAATCTTAATGTAGGTTCTAAACTATTACTGAAGACGTTGTCTTGTTAATTGCTGTTGTGACAATTTTACTCCGGATAT
TTATTAACACAATTAATTTCTTTAAGACTGTTTACTATGTTACTTGTAAATTTTGCTCCAATGAAGAATGTTTCAGTCT
TAGCGTTCATGTAATATATTTTAACTAATGAAAATTAAAAAATGTTTTTACTTAATTCATTTTTTTGTCCTAAAAATGC
AATGGTAGCTCGTCGTAGTGATGTTGTCACAACGTTGCAGCAAATTAGTTAGCGCATCGTAACACAACTTTGTCGCGAT
AATAATTCGCAACGTTTAGCAAAGTTAGTGGAATGTCACAGGTTCATGTTGTTGATACGTTGTAGCAATGTTGCTGTCC
TTCTCGCGCTGTAGGCCTTTGCTTGCATTGCGGACTGTTTTCTACCGCTTTTTCATGTTATGAAATATATGATACGTAT
AACAGTTGTATTTTTCCAAAGATTTTGTTTGGCATGTAACAAGACACTGACTACAATAAATTCAAGTTCAAGACAACCT
CGCAAGATCTTTATAAAATCTTTCCTTACAAACTCAACTTGTATTTTTTTGCGAAAGATTAGTGGTTCTTATATTATTA
TTTACAGTTTCCACCGGAGATATTACTGCCACAAGTCAAAGTGTTGAAGAAGCAATAATTAACACTACTGTAGTAATGA
AATGGCAAGTAACACCTGGGCGAAATCAAAAAGTTTTTTCTTTAATGCTGTATGTTTTACCGGATTATATAATGGTGAT
TGCAGGTAAACATTTGCCAAGAGTAGCTGCAGAAGGTAAATCTTTATTTCAAGACAGAATAACCGCTACCTTCAATACA
GCTGGTAAAAATGAATATATAGCAACTTTGGAAGGAATTCAGTTCAAAGACAATCACACATATCAGTTGATAGCCTTCT
TTGACGATAAAATAAATATTGAAAGAAAGTATGGTGATATTCAAATAAAAAAAGTTGTTGGTACGTTCTGTTTTTCCGT
GTTTATTTTTTATTGTTTATAAGTAGAGATAGCGGATCGCAAATCCGCACTAATAAAACAAAGCGAATTAAAACAAATG
ATATCTATAGCTATTCTGTACCATATCGAATTCGTTTTAAAGAACTGTCCATTGTGAAAACCCGGTGAAATCTCTTATT
TAAACGAGTAAGAATTTCTCTTTATTAAATGTGCATGAGCATTGACAGTGGAAATATGGTAAAAACAAAACACCACAGT
GTAAACAGTTTATCTTACCCATCCACGATGTTTCACTCACCTGCGCATATGCAGCAGTGCATATGGAAGGTAACAAAAA
CACCACTTAACCCTATTCGGTCCGCGGGGGATGGATAACTCCTTATTGCTATATTATATGGCTTTAATACTTACTGAAT
TTCAATATTTATCTATTAGACATCAGCATGTCAATTGTTTAGGTCCCATGCCTTTTAGGTGCTTTGATATTGGACATTG
ACTAAAACTATTCCTAAAAATATTTATGAAATCCTAACTAGAAATTAAAAAAAAGGTTGCGAAGCATTTCGCAAGTTGC
AAGCAAAATAAATCTTACCAATACTTTGTCCCTAGCGCTTCTCGTTTCTCTGGCGCTAACATCTCCCGAAATACATCAA
ATTTGAATATCATAGGGTAGAAGAACCCTGAGGACTAGGCAGGGAAATGAACGCTCTGCAGAATAATTCGTTGCACAAA
AACAGTTTTTTTTTGCGAATAGACTGCGCGAGTTTTTGATGTGCCTGAGATATATCTTTTCAAAATGTGCGAGAAAATT
AGATTACGCGAAACTAACAAAAACGAAAAACGCGTATTAAAATTTTGTATGACCTTTTCCCACAAAATGATAACAGTAA
AGAGCGCAATACAAAATTACACTTCTAGCAGTTTTCTGAAAGATATGTAATACATCGAATTGTACAACCCGCAGAAGTT
GGTCTTAACGTTAACGATTTCGTAGATGACCTTACAAGAAAACAGTATTTTTCACGTAAAAGTACCGGTACTCTAGAAG
CCATAGAATCTGCTGGAAAGAATTTTGAAACCTCACGGGAAACAATTAAAACAAAAACAAACAAATCAAAACAGTTTTT
TAACTTTATCAAGATTTATTAAATAGCTTCAATTTTAGGCAGAAAAAACACTAACGGTTTCGTTTTCTTTTCACCACAC
GCATTGGAAGATTACATCACTCACTCCCATTGTACACAATCTAAAAGAAAAAGAAAACATTTTCATATAGTGAAGCTTC
CAGTGCCTTCAAGGGATGGCCAAGTCAATGGAATTAAAAGCGCTGTTTTTTATCTCGTAAGGCTAGTTCGGTAAAGTGT
AAAAGAAAAAACTAAACAATTTGGCGACTTTACTAATATTAGATGCAAAGTTTCAACCATACCAACAGTTTGCAAATCT
GACAAAACATTATAAAAGTTTTTTTTTTTTCAAGATTTAATTGATGCAAGGCCAGGGAAATTAATTAATTTATTGTCCT
AGACACATTCCAAAACACATGCTTCTTATCTTTCCTTTTTTTTTTCAACCAACATTAATGCAATCACCCAGAGGAAATT
ATAATGTCTCTTGCCTGTGTTTTAGAAGCTAAGCACACAAATACAAAAATATTACAAGTGCTGAACTTTGGCAATCATA
TTTTTCAATCAGACCCTTTTGAAAACTATGCTGAATCATGTCAATTAGTAAACTCATCACTATAGAGTAGCACCTTGGA
TAACATTCTTTGTTGGATGAATAAAATGACTGACAAATGGTTTATCGTAAATAAAATGTGGGTTGTTCTCAAACACACG
TGGGCGGTGGACAGAAAACTGTGATGTAAATTCTCTTCGTGTATTATTCTTGAGAATATTCTAAAATTACAAGCAGTTT
CAAAAATGCCGACGACTTTTAAAGAACGTGTGCGGCTTGGGCATCCTTGGAGTTCTGTTTAACCGAGGGTGCCGACTCG
ACGGAAACGTCGCAAAAACCACGGGGGCTGTCGGACGACTTCCGGCGAATTAGAAAAAACTAATTTTCGCCCGGAGAAA
CCCGAATCAACCCGAAACAAAATTTTTTTAAACATTTATTTCCATGTTTCATTTATTCTTTTAACGTCAAGCAGTGGTA
GTGAAAGACTGTTTTTTATATCATTTATTCGCTAAATAAACTGTACGTACAACTACAAAATGGCACATTCCTTCTTCTC
GACAAAATTTAAATGAGAACAATGAGCTCTCCCCACATTGCATTACGGGCGCAATTTGGGCACTTTTGTCCAAAAGTTC
AAAGTCCAAAAGGGTCCAGTCTTTTCCGGGCGGTTACAGACGAAAACCCTGAAAAAAATACCCGAAAAAACGCTTGCGG
TTGCCCTCACATATACATTGTTTTCGGCGAGTTGCCAACCCTCGTCTACTGAAATGACAGTTTTAATGTCGTTCTAAAC
CTTGTTCTCAGGGAGGGCGTACGGACAACTAATTCCTATTGAGTATTACATTGCTGTTGGTTTGATAGCAAAATAGGAT
ATTTTCTTAATTACTGTAACAGGTTACTTAATAAATAAAAAATTGTGATGAAAAACAGTTGGTTGGCCCACTCTAACAC
CCAAAGCTATTTGTTTTTTCTGCTGCCTACCAACAGGTTTTGCTTTATCTGGCTATCAGTCAGGTAGTAATACACAGCT
TCTCCACATGTATTTTACAAATTACGTTCAATTATTTTATACAAAACAGAGCTAAAAATCTCTATGAATTATCTTTAGA
ACTTGAAACTTATAACGCAACTTTGTTTCATCAAGAAGAATCATTTTGCTTGTTTTAGTCACGTAAGTAATCCAATTTC
CCAATTTTTTTGCGTTTTAACTGAAAATTGGAATAAACGGATTTTCGAATGACTTTTACTTAGCTTTCAGAAGCTTCAA
ACAGAACGCAAAAATGAATTTTAAGCAGATAGTAGTATTTCAATGAATTTAAAGCTTTTGATGACGTCACAGAAAATGT
GCTGACGCAAGCAAAAACTTATTGCTTCCATTTTGTTCCTTTTGTGACGTACTATATGTGTGCTAAGTTCGATTACCGA
CTGATAGCCTTGTGGTAGAGCGTTCGCTTTCAGTGCGGGAGGTCTTGGGTTCAAACCCCGGCCGAGTCATGCCAGAGAC
TATAAAAGTGTAAATCTATCCTTTCTGCTTAGCGCTCAGCATGAGAATAGGATTGATATCTTAGGCGGTTGTCTAGTTG
AGCGATTGCTGTGCTTCCACGACCTTCGTAGCTCAAATGGGAGCTTTAAATGCGCTAGGACCCCCTTCGCAGGACCCTC
GTTGATAGCAGTACCAATAGGAACTGAAGAGGCTATCCTGGGTAAATAAGAGTAATAATAATAATAATAATAATAATAA
TTCAATTTTGACAATCCTATGAAAAGTTATTAAGGGGTGGGGGGGTCGGATTCCACCACTCCCCCCTGGTCATAATATG
TTCGAAAAACCCCGGACCTAATAGGGTTAAGCCTTACCTTGATTTGGATAAAACCAATTAAAATGGATAATATTGTTTT
TACATCTTCTTAGAAACAATAAAATAAAACACAGCTCGGCGCGTTATAATTGTACAAATTACTTCAATCTTTCTGTAGA
AAAGGTAGCTTACACAGGAGCTTTCCGTTCCAACTCAAATCTCCAGAAAAAGCACAGCAACAAAAAAGCTTAAAATATA
CAAGTAAAGTTGATTAGAAACAGGGCTAGCAATAAATTATTTCAAAATAAGAAAACAGTTGCAATAATATTATTTTTCA
TTAAAATACAGCTATAATAGTATTAAAAGCAAAATTGACAAATAATTTATTTATTCAATGACTAGCTATAATACGAAGA
ACTAAGGCATATTTCAGGTCTGTAAAATATAGTGTCTAATATGCCGACTACCGTTTCTTGTTCACATTATATTCCTCTC
TGCGTGTTTCAGTTCGGCGGACGTTTAATTTGGACCAAAAGACGGGGAGAGGAGGGGGGGGGTTAAAATCCGGGGTTCG
AAATCCCCGGACCGTTTAATGTTGCCAATTTCGTTCTCTTGTGATTAAACAATTTTTTTAAATTTAAATATGTACAAGC
ATTTAAAGCGTGAATGGACCGTCCGCGCTCAAAATTACGTCTTTTTTTAACTTAACGATCAAGCAGTGATATCAGGGGG
TTTTTAAAAAAACATCATTTAAAACATCATTTTATTGCTATAGTATTCAGTAAAATTTCTTACTCCGCTTACGCAGTAA
CAATTGACTATATTTTAAGACTAATATTTAAGTTAACAAACGAGTAAATTATGTCATATAACTGCTGGAATGGAAATAC
TATGGTTAAGAGGACAAATGATACAAAACCAGCATGAAGTCGATAATAAGATTATGTTACTTCACTGGTTTTGTATCCA
GGAAGATGTTTTTTTTACCTGTGCAAACAAAGTCACCCTTATTTCTGTTCAATCCACGTGAAATTGGCGCCAAGAAAAC
AGATCTATTTTTTCAAAAATGTTGATGTCCATGCAATTAAACTTGGTACATGCTTAGAGATTTGCAGATGTGAGAGGCC
AGAAAGACCATATGCTTGCTTGATTGTTGAGTTAAAAAAAGTAATTGAAGTAAAAAGAAATAAGCACGGACAGTCCATT
TTAACCGAAAAGCAAAGAAATCGGTACAATTGATTTAAGAAAATAAGTCTGTGGCTTTGCTAAGAAACCTTTAGATAAA
TTAGCGTGTAATTAACTCTTTATTCCAAATGTTGATGAAACTTGACCAGACACATATGCATATTCTACAAAACGATGTA
AATAGAATTAACTCCTGGTATTATACCATCATTTAATTTATCGTGGCCATTACTCTTTAAAAGATAACAGTTGTTGTCT
CTAAAACAAACAGTTAATCAATCATACGACACTTACAGTTAGCCCTGATACATACACAACAGACAAAATATAGGATTAC
TTGAAACTTAGTTCTGCGAAAACGGCGAACTGATTCTCTAGCGTAATTTTTTTTTTAAGAAATACAATTTTGCTACACT
AGAATTTAATTTCGAGGGGCCATCCAGATTCAGGAAAATTGTAAGAACTAATTAAGCAATTCAAACCACCTGCTCTGGT
ATATCTTATAAGAATTTCTAGGGAATGTGACAGGACTACGCGCTTTTTTATGTAAGAACAACTGTATAAGGACAGGACC
CAAATATTTTCAGATGAATAGAAACAAAACTGTTTTTACAACTAACAACCTGAGACTGAAATTTTTTCAGAAAATAAGA
ACAAACCAGAATCTAAATTTTCTTGTACTTCTTTTTTAACTATCGTAAAGTCTCATAAGTGAGAACAAAGTAGTACTGA
ATTCGGAAGTTGTGTAGGCATTAAAACAACGAAAGAACAAATCAGACGAAAAGGGGTGCAAAAAATTATAAAACAAAAT
TTATCTTCAGGAAATTTTAATTGGGTGGGTTTCGAACATTTCTGAAAGCATTCTAACAGTACAAAACATTTAAAATTAA
CTTCCATTTTTTGTAAATAACAAACGTGATTTTGAATCCAATCTCTTAAATCTAAAAATTTACAAAATAATAATGACAA
CATCATATAAGGTTTAAATTGTTTGTTTAATCACGTCTCGTACGTAGTTAAATTACATTCTTGTCTATACATTAAACTT
CCAGCCTTCCGGGGTGTACCTACATGGCCTAAAAAAAACAAAAAAAACGTAAGAACCCATAAGAAAACGACAAAAACTA
TTTTAAAACATCATCCATGTTACAGGCATCATCACAGAGATATTTTACAAGTTACAACAATCCTTTTTATACATGGATG
TAAACACACAAGGTCTAGTGTCATTCTAATAAATATCAGTTTGTCTGACTTAATGCAAATAAAACAAGATGCAGGGGCT
GCATAAACTATCTCGCATGTCAATGTCAATTGCACATCACTGCAACAATATATTTTTAATTTATTAACGGGGTCATTTT
AAAAAACCTAAAAATTGATTTACAGCAGTTCCTGGCGTGAGGTATATGATGCATGGCTAAGATTCCTATGAAATCTCTA
TAATGGAGGAATTAATTAGGATTATTCTTAGAATTTAAAAGTCACAACACAACTTTATTTCATTGAGAGGTATCATTTC
CCCCAAAAAATTCTTAAAAACTTTTTTAGAATTCACAAGCTGTTAAATCGTCAAATTAAATATATTTACTCAAGGCGTG
ATGGCTCAGTTGGCTAACGCGTCGGGACGTGAACGCAGAGGTTGTGGGTTCGGACTCACTCGTTGGTAGTTTTTCTAAC
AAAAAAGTAGTATGGGTGGCAAGTACCATTCTTCTTATAAATTCATTAATAAGTATGTTTGTAGGTTAGATATGTAAAG
AAAATGATGAAGCCTGAATTTTTTACCTTTTAGAACAGAGATATATATTTTTTTTTCACAGAGATATATATACATTTTT
TTTTTTTAAATAAATAAATACAATCTAAAAATTGTTACTTCAATACAAAAGCGTTTAACAAACATAATAAACAAAATTT
TTTTACCTTTTTAAGTATTTTTATATATGTCCAAACTTAATCTCCCAAAAACAATAATTACATTAACCGTCGCCGCCCT
TATCGAACAAATGTTCACTTCACACGTCGTACATAGCTCACTTCTTGAAAAAATTATTGTGAGATTTGAATATTGAATA
ATTTAACAACATGCAAAAGTAGGTAAACAAAGTAAAAGTTCTACAAAAAGGCACCGTTTGATAAAATAGTTCAGATTAG
GAACATATATCATTAAAAAGACGCTAGTAGCAACAGTACAAATGTTTTTTAACCACAAATGAGCAAATACCTTAAAGAA
TGAAGAGGTATATTTTCCCCTGTTAGTTTTGGATTTATTTCCACGATGCAACAAAAAAAGAAGCAACTTGAGTTTTGGG
AAATATTTAAAAATAGTATAATAAAATTTAAAAAGAAAGAGTTTTGTTAATACTTGTGGATTGAATTTTCTTCTTCTGA
TAGCTAGATGTAGCTATCTAATGATTCCATTGAAGGATGACAGCAAAAAATATATTATCCATAGTGGCCTCAGGCACCA
AAAAGTAATTTAGTTATCTAGCTACATCAAATCAAGGAAAAAATGTAAAAATAACTTTTAAATAATCCATACCACAAAC
ATGCCAATTCAAGTTGATAATTTGGTACGTTTAAATCTTCTTTTTAATGACGCCAAAAATATAACACGTTTTTGCGCAT
TATAAATGTTCAAAATAATATAGTGTGCCTTCAAAGAAAAGGTACAAGCTTTCCAACTCAAAATATTAAGAGAAAAAAC
ATGCCAGCTAAGCCATTTATTGTCAGCGCCTGGTATAAACTATGTATTTGCGTTAGGTCTGTAAAATACACGATAATTC
AAATTAGCTGATAGCCGTTTTCTGATTGCTTGAGTGTACTTCCCAGTCTTTCCCTTGGGGCAAACGAAAAATCGAGAGG
GGGTAGGTAAGACAGGGGTAGGTGGGTACAAAGCCAACTTATTGTCATTTTTAGCTGACTTTTATTACATCTGCTCGGT
CTGAACTTATTTTTTTAGTAGAGAGAAAAATAACCTACTCCTTTGTAAGAAAATATCAATCATATTTCCTTAATCTGAT
TTTATATGATTTTTTTTCAATCAAAATTTTAGGAATTTCAATAATTCCTTTGGTATACCTCGCGTCTAGCAAACATGCT
CCACAATTTCGCAATAATAACTTTACTGTCCTTCATTACTGCTGTTCTAATGTGGTGATTTTTCGGGAATAAATAGTAG
CATAGCACGTAGTTATCTTCCAAGGATTAGCAATGCTGGACTCAGGTTCGTTGTGATATGAGGCGTGTTTATGTATGTG
ATTATTGTTTCGTTCAGTGCAGTTTTCTAGTGCTTTCCTTGTATAAGGGCGTTTCGAAATATTTTCCCAAATATTTTCA
TAAATGATTCAACATTTCCATTCCTTCGGGGCTATAACGGAGTTATTCGAGCATGTTTGCTTGTGAAGTAATGTTTTAC
TCGCGCGCTGTTATCGAAACGTATAGATACCGCGTAACCAAATATATTGAACAAACTTTCGAGTTTGTTGTCAACATTA
GTTTCTGTTCTCAAATTCATTGATTCTACGGACGTGAATCGTGAGATAATTTATTACAAGTAATTTTAAGCCGTTACTT
ACTGGATCAAAAATATCAATAGATATATCGACCCATGGTATATCTGGTAACTCTGAGTTGGCGGTTTGGTGGTTGTTTA
ATAGGAGTTGCTACTACTTGGCATGTGAGACAGTTTTTGATGCAGTTTTCTACATCAGCATCCATGCGGTACAAGTAAC
GTAAGTTCTTAAAAACTGTTTAGTTTTCACGAGCTCTTGATGGCTTTCATGTGCCACTTTTATAGCAATCTTTTGTAAT
GTGTGTGGCATGATTACGCGGTTAAATCGAAGAGAATTTCGTTATTTTAAGAAAATTTTGTTCTTAACTTTTCATATTT
CTTGCATTCGTTTGTAAAAATGACTGTGTGAATAAACTCCGTTAGTACTTGTAGTTCTCGATCTTTTCTAGTTTCGGTT
CTCTTCTCTTCCAGGGTCATAGATAGTAATGCGGCTGTCTCGCTGATAAAGTTGATGCAATTAGTTATATAGTTGGAGC
TTTTCCTTTAACCCTGTTCCTGCTGGGCCTTTTAGGGGGTCCTCAATGCTGGGGGGGGGCTGATTGGACCTCCCTCCCC
CTGCGTAATTTCTACAATTGTTGTCCGTTGGATTTGAAACTTACCACAAGTGTTGTCCAGGTATTAATAAACAATTTGG
TGAAAAAAATTGATGACGTTATCATTTTTTGGTGATGACGTCATAATATTTGGTGACATATAGAAAAAGAGCACTAACT
TTGAATTTTGTTTATTGTTGTATAATTGCGATGAACTCAGTAACAATAATAATTGAAACACAAAATAATATAACAATAT
AAACTAAGAAGTGACATAAGCTTTTAAAAACATGTAAAAACATTTTATAGGAAAAAAAATTTTTTTTAGAATTTTACTC
AACATAAATAAAGTGCTGCCATTGCAACACTTCGGCATAATTCCCAAAAAATTTTTTGGAAAATAAAGCTAAATAAAAG
TTGGGACAAGTCACCAAATTTGAAGGTATAATTATAAACACATAAAAAGTTATTAAAAAAAGTTTTGTCCGCATAAAAA
CTGAATTTTTTTTATAATAGTCTCAGCGGTTTGGTTACTTTCGAATAATTTTCCATAAACTGCAATAGATAGGTGCAGA
TACCGAGAAATGCCACAACTCTTTCTGGGTTTGGTGATACACTAAATTCGCTAACGATTACTTCGTAAAAGGGTAATTC
TTGTTTTCCTATTATGCACTTTTTAGTATTAATTTAAACCCGAGTTCTAAATGTTTGCTAAATAATTTTTCTAAATCTC
TTTTGTGGTCAGTCATGTCTTTTAAAGAAACAAGTGTGTCATCGGCTATGCAGCCTTATACTGGGAAGTTTCCAACTTT
AGATTGTAGACAATGCTAAATTATATTGCTCGCGTCGCTTATAAGCAGATATTCAGCTTGCGATATCAACAAAGCGAGA
CTTAACCGCGCTTAATTTTCAGTTTTATCATTCACACTTGGAAGGGAATAAGATGACAAAAAAAAATCATTTTGTTTAA
CACAAACAGCAATTTTTCAAACTCTAACAGACTAACACTTCAACAATTTTCTTGTTGTTATGAAACATTCGCGCTTCAG
TTATTTGCAGCTCTCCATCTGATTGCTTATTTGTGTGTACTACTATTGAGAACAATAAAAGAAGGAGTGCGATATAATA
ACATTTGATAACATTTTTAATTAATTAATTTTAACTCTCTATCTGATTGACTTGCATGTAATTTTATAAAGGAACTATT
TATATAAACAAAATATTGTGCCGGAGAAACTGTCGAATATCTTGAGCAGAAATTCGATATCGGATATTTGCTGAGATAT
TCGACTCTTGGCTAACGACTGCACGAATATCCAAAAATATTCTGTCAGATGCTCCCGCCTGAGGTGCATGATAATACTG
TATATTAATCGTTTAAATCGAAATATGCCGTTGTGTGTTATAAAGTTTGTAATTTTTCTCGAGGTTTCCGGATAGTGTT
ATTTGCGTGTATGCATCTTTAGATCAATTATTGAAAATATTTTGGCTTCTTCAGTTTCTTAGTTCGGTCGTTTATGGTT
GGGAAATTTTTCGTATATTATTGCGCGGTTAATTTCTCTGGCATTTGGGTTACAACCACATTGGATATCCATTCTTTAG
AGGCTGTTCATATGATGATATAACTTTTACTTTCTGTTCATATGGCATGGGCGAGAAAACTTCTCTTCGGGTAGAAAAA
TACCATGTGATAAGTTTCTATTGTTTATTTTGATAAGAATCTATTGTTGTATAAATTATGCCGAATCGACATCAATTTA
TCTCGCCTGCCGAGGAAACTTCTGTTCATATGGAAAAATGCATTACTTGCCTTCCGAGATCTCGATCATGCGCACCCAT
CTCGGTAGGCGGGTAAAATTTTTTTCTCACATGAACGCAACTAGATTTTGTTAAAAGTTTGTTAACAACCCGAGATCTC
TACTTGATATCATGCTGAAACATTTACCCGGTTCCCGAGGAAATATTTCCCATATGAAGCGAGTTTACACTTTCGATTA
CTTCATCAGCTTTGAGTTGTCTAAGTTTGTTAATGATGTTTTTGCGCAATGAGAAAGGTTGTTTTGTACTAATTTTTTG
TCATACGGTGGTAGTAACACGAAGAAGTGATAGTTCCGCGGCCGCTGTCAGTTATATTAAATTTTTCCGAGACCACATA
CACCCGCTTCACTGTAAAATTTTTGTTGTTTTCAAATAGTGTTTCGAAGTAGCCAATCATGCTCAAAGCCATATGCAAA
AATGCGCCTATGCAGTGCCGTAACCACGAATTTCGTTTTTTTTTGGGGGGGGGCAGCCTAGTTTCAGTGTCTAAGGAGG
CCCAACCATGGTTGGGGCCGACGGGCCAAGAAAATTTTTGAATTTTGAGTGCGCTAGATTGGCCTTTTTGAGAGTACTT
TTTAAAGAAATTTAATCACTAGAAATCACGAAAATAAAGGAAAATACAGACAATTGCTCCAGTTTTCTGAGTTTTTTTT
TTTAAATCAGGGAATAAACGTTTACATAAATTTCATGAACAAAAGACTAAAAATGTTATCTATTGTAATAGCCAAAAGT
GTCTATTCTGCTTTGGTGTTTATCGATAAATTCATCTCCTATTTGAGTTAAATCCATTTTGTCAACGAAATCAGTATGA
ATATGGAGGACCATCAAATTGTTCAAACGTAAATTCGTGGTTGTTGATCTAAGGTACGTTTTGACTCGTTTCAAAGCAG
AAAATGATCTTTCGCTGATGGCGTTTGTGGACGGCATTACCAACAACAATTTCGCTATTTTGACAACTTCACTTAGAAG
AGTTCTTTGAGATTGATCAAAACTTTCTAACAGCTTGATTAGATCGGTTACTTTGAATTTCTCTTTGTCGTAACCAAGG
TTGGATGCGATGACTGGGAGTAGCGGTATTTGGACTTTAGCAAGTGACTCGTTGATATCTCCTTCGTAGAAACGACAAA
CTGCTTTTAGATGACTTTCCCATTCCTGACCAGTGATCGATTTTAAAAGAACTTCCTGTAAATTGACGTATGTCTTGTA
ATCAGGTTAATCGAATCTTTGTTGGATGTAGTTAATAACTAGATCGAAAGTTTCAAAGTAAACGTGGCGATAGTGATCT
TTGGCAGTGTCATGAAAATGATATGTTCCAGGAGGGCCATCTGATACTTTGTTAAAATAATCTGGCATCTTTCTTTTTC
GTGGGAGTTTAGGATCAGATACTCCGAGTTGTGATTTCCAGACAAGAACTCGCTCCCAAAATAGCTCAAACAATTCGTT
GCTTCTGATCTTCTCTAACACAGCTAAGACTTCCGACACCCGTTGCTGTCCCTCTACTGCCGAAATATCTCCTTGGAGA
GACCTGCTAAGATTATCTGTATGTTTCAATAGGGTTTCACCAAGACAACAGCAGAAGACAAAATTAAAACTAGACATAA
CAGTCATTACTCCGTTGATTCTCGCTCTCATATCTGGAAGCTTAACATTCGATAATGACCATGTCCAAAGCTCCATTAA
TTCCTTATGGTTTTCAAGAAAGGATTCAAGAACCTCACCTCGCACAGTCCATCGTGTAGGAGAAAACTCATGGACCGAC
TTGGATTCATTTCCTGTTGCTTCTCTGATATTCTTTAATTGTGTGTCTCTCTTTGGCGATTTTTTGACAAGTTTACATA
TTTCATAGGCAGTTCCAAACGCTTCTTTAAGTTCAGGGATTTCTTTTATCACATCGCCAACAGCTAAATTCAAAGCATG
TCCGTAACAGTGTGTGTACAAACATTTTTCATTCAACGATTTGATTTGGGTAGCAACTCCAGATCTGTGACCAGCCATG
GATGCAGCTCCATCATAACATTGGCCGCGAGCATTTTCTAATTTCAAGTTCATTCGTAAAGAATATCTTTGATTATAAA
AACGATTTGGTCAGCACTAGTATCAGGTAGTGGATGGAGGCCAATGAACTCCTCGTGAGCCTGTAATTCATCATCAACC
CACCGAATGCAAATGACAAGTTGTTCCGTATTTGAGACATCCCCTGTTTCATCTGCAAGGATTGTGAAAATCTCAGCTG
ACTGAATATTTTTTGCAATGTCACGTAAAATACTAAGTGCTTCGATTCGCAGCATTTCGTTTTGAATAGCCGGTGACGT
GTAGTTTTGCTTTTTTGCAAGCCATGCACTCAGTTCCTTATCATCTTCACATCGGAGTAAAAGTAACTGGTGGAAGTTC
GAATTCAACTCGCTGTGTGTTTCCTCATCCCAATTGCCTCTAAACGGAAGTGATTGTCGCCCTAGATATCGAACGCTTT
GCAACAGTTTTAACAGCATTCGTCTATTCCTTTCCTTTGTGGCTGCAAGATTATCTACCATGATTTCACCAATGTCCTT
TGATGTACCTGGCGCAGTAATCAGTCTTTCAGTGGCTTCTTTATGGGAGTCGCTACATTCGTGTTTAGAAAATCCTCTT
CCAGATTCAAGCGCCTTTTTCCAATTTCGGTAGCCGGTTTCAGTAAAAACTGTCTCTGCTTTTGTTGCAGAAATCATGC
TTTTTCTAAGAGCACTGAGACAAGTAAAGCAGAAAGCAGCGTCTTTATTTTGGTCGTAATGTAACCAGAGGAACTTGTC
AAACCATGTTGGGTTAAACAATCTTTGTTTCGAATCTTTACCAAACGTTGTTTTTGGAAAACTCAAAGAACGAGGTTGG
TTCGGTTTAGATGGATCACTCGTTGTTTCCTTAAAATTATTCTCCGGGTTTGTTGGTGCTGTCGTTGTAGGTGTCGTCG
TTGTAGGTGTTGTTGTTGCTTCTTCGTTTGTTCGTCTGAAAAGCAAAACAAGTGTAAAGGTTGCTTGGATAACAGTTAT
GGGATGAATTAAAAAGCAGTGGTGGGGTTAACGAAGTATTTAAATATTTATTTATTAATAAGTCACTTTCTTTTCAGGT
CTAATGAGCCATTTTGTTAAATCACTTGTTTTCTTCGGCATTTTCACTCTGTTTCAAATTAGTCCGTTACTTTGTTAAT
TCTATATTCTTACATGTTTTTTTTTTTTTTTTTTTTTTTTTTTTAAGTCAGTCCAACTCGTTCTCGTCTTCTCACAACA
CTATTTTCAGAATGTAGTTTCCATCCAATTTCATCATCATTTCCATGCAGCAAACACTATCAGAATGTAGTTTCCATCC
AATTTCATCATCATTTCCATGCAGCAAGTATTAGAGTTACGCGTTTTAAATAAATAAAAGAGTGGAAATCGGTTATAAA
TCATTCTCAATAAGTGTTTAGTTTGTTTATATATAACAAATGGTCTTTAGACATAAGACAAAACGTTTTTCTTAACTTG
TCATAACCATCTTTAAAAAAATTATTGGGGGGGCCCGGGCCCCCCTGGCCCCCCGGTGGTTACGACACTGGCTTATGTA
TCGGTTTTTACGCTGTTCTTTTCTTTACTAAAGCACGAATACGTGTTCCTATCTATTATGTTATTCGGGCTACCGCTGT
CGGAATTTTGGTTGAATTAAAGAGACAGAAAACCGTCCGTTAACGCCAAGCTGAGTGCTTAGTACAGGTAAAAGATTTC
ACACCTTTTTCAAAATAAAAGGTTAATCGCACCTTCAGTTTAATGAAAACACAGGAAATACTTTACGACGTCCAGCTAA
AATAATCACAACAAAATTTTATTTGTAAATTAATTTTATATGACAGAAATAGAAGATGTAGTTACCTTATTGCATCCAG
CATTATAATAATCATTAGGAAGTTTGTTGTAGCCAAATTGCATTTAGCTACTTTCAACTTTAGCCGGAGGTAGCGAAGA
AGCTATCTAGACAGCCACTGCTCCAACATATATATAAATATTGATATAATAAACCAAATAAAAATTTTGAAAAATAGAA
AAAAATAAGGTTAACTGTACTGAAAAAGGTCCAAGTCAGACCTACAAACTTGGCACCATCACTTGAAAAAATGGCCTTC
GTAGCATGTTTCCGGGTTTTTTTCAGGTTCTTTCGTGATTCTGAAATTAAGCAGCGAGCAACCAAAATAAAATCGGACT
CTGCGGGAATTTTCCAAAAAAAAGCTGAAGCGCAACTCTTTTGAACAGAAAACGGCTATTAATAAAGAGACTAGACGAG
AGCCCCGAAGTGAAATAGGAGCTGCAAACTGTGTCACACATGGAGCGCTTCAGTAAAAGTATGCAGTTTGTCATAAATT
GAGTATACGCACACAACAAATTAGGGTTTAAAAAAGGGTTATCGCCACTTCGGTTTCAATAAATATACAAAAATTAGCC
CGTTGTGATACCCAGGTTGAGCGTTTACACCATTTTTCATATCTAAAAAGGAGGAGCACTTACGCTTTTCCAAAGAACT
TTAATCACAACCTCCATTTAAATAAAAACGCAGGAAACAGTCTGTCGTTAACATTGAACGCTTAATACAGCGTACATTG
CACACCTGGCCCAACACTAAACAATCACTCAGCAGTTTTAATTTGCAGAATAATTTTTCATAACAGAAATGTGTAGCTA
CCTCTAACTGCATGTAGCACAAGTTATTAACTAATAGTTTTGTTTTTGCCAAACAAAACTTTTCAACTTTTAATTTTTA
GGACTTTAAGAGCTACCTATATAGCAACAATCCTAATATAAAAATAAGAAATGCTGGTTTAGGATAAAATTCTCAAACT
GAAAAAAAAACATAAGAGCAATAAAGCCAGCTATATCTAACTATCTTGTTTTAGGATGCTCCTTCAACATCTACCTTTG
TAACCAAAATCTTACGATTAGCGGATTAAGAGTTAAATGTGCCTTAGAAGCCTGATATAATTACCTAAATATGTAAAAA
CACACAGAAAACAAATATTACTAAAATTAAAAGCTTCTTGAAGCCAAAAGGTCAAACAAACCTAGAAACCTGACACTAA
ACACGACCACCTCTAAAGTCAAACTGGCCTTCGTTGCTCAGAGTCACATTCCTTGTCAGCATGTCGAGGTCGCGAAAAT
CTCGGACTGGTTTTTCAAAATAACTAGGCGCCATGATTGATTGATGCACCCGGGAGATCAAAACAAAGGTAGTTAAAAT
ATATCGCACTTGGGTATTTTGTGCGCATTTTAAAAATATAGCCATTATTACAGAGGCTATAGCGCGTGGATAATTCCAC
GGGGTAGCCCGTTCTTTCTTAATGCAAATCGTGTTTCTCGCTACTTGTAATACGATTTTCCGCATAGGAAGACAGACAA
CAGCAGGTATATTTACCGCAATTTACCCTCCCTTCCTTGCAGAGTATGTTTACAAAGTTCATATATTACAAATCCGAAA
AGATTTGCGGGAAACTCAATAGTAGCTAGAGGCACCAACTTAACATGTCGGCAATAATATCCGAAAAGATGTGAGAAAA
CAAGTCAAAAAAGTATTAAGTCAGGAGGATTAAATAGTATTAATCAAAAATCTGCTCTATAAATTGCAGATATTCTGGT
CGGCAAAAAACTAATTTATCGTATGGTTAGAGTTTTCCACGCTCTGTGAATGGCCAATCTATAGGAAATATATGCTATA
TTATTACTTTTCACCAAAACACGTGTACAATTGTTACTTATTTTTCAATTCTATAGTGCAAAAAGCTGATATGAAAATA
ATACGTCGTATAAGTCGTCTGTCTGTCACGTAAAATGTTAACCGCATTAGCGAGACCCACAAAATGCGGTAAATAATCA
ACGACGAACCCGTGGATGTATCCACGGGCTACCAACTGGTGATCACATATTATCTTGCAATAATTTTTTTTATTTACTG
TTGAACTTCTATGCTCAGTTTGTATGAGAAACTAGTTATCGCATGTTCTTAAAAATATCGTCATGCTCTTTTATTTTTT
TATTTCTCGTATAAAGCCTTGTAAAACATGTGAACGAAAACATAAAAATGAGAAGAATATTTTCGATTTTCTCGGCACT
GTGCCATAACTACTACACAAAATAAATTCTATTCGAAGAAGCTTGGAAAATTGCAGTGAAGTAGACCAGTCCTGATTTG
TTTAAGCTATGTTGGCAGCACAAATTAATACGTACCCTGGTATGTTTAATACTTGGCCGATTTATCACAATAACTCAAT
GTGTCATAATAAAAAAAAATTATTGTTGATCTTAGGACATGATTTTCTCAAGATGAACTTCATGTTATGACTATAAGTA
ATGAATGACTTTATTTATTTATTTTTAGGAGAATAACCCAAATAATATAGCGTTAAAGAATCATGTTTACTACTGCCAT
TATTAAAATAGTCAATAGCAAGTATCCAGCATGACATTCATTTTATCTTTCATAGGAAAACCAATGTTTTGTGGCAAAA
AATTAGATCAAAATTATACTATAGTAGAGGGAGAAAGTTTAAATGTTAGGCAAGATGTTTGTGGACACCCGAAGCCTGT
TGTTGATTTAAAGATAGGAAGCCGTAGCATTAGCTTATCGAGTTCTTCTAGCAAGAGTTATGCGACAACACAATACAAT
TATACCAATGTGTTAATAAAACGCAAGGATTGTGGCAGACACATGGTTTTTACTGCTGAAAATAAATTAGGAAGAATTA
AAGACAATGCCGTGGTTGGTGTTTTATGTAAGTGTCAGAGAAAATTTATATATTCTTTCAATATATCATTTACTGATCC
GTTTTTAAAACCTTTTTATTTACACCGTCGACCGTATCAGTAAAATATTCATATCGCGACAATAACAGTTGCATATGGG
TATCATGGGACAGTGAGAACACTGGCAATTGTGCTGTTGAATATCATTTACAGTTTGAAAATATTAGAGATGTTTACAA
TACCTACAAAAAGGATTACATTTACTGCCTCACGCCGAATGCTTCCAATGTCACTATTTGGGCTTCATATAAAGGAATC
TCAGGCAAAAAGGTAATTGCTGAGATACAGCATGTACCGCCAACAACAGAAGTTGTAATACCAGAAAAGATTATCGTGC
AAGGTAACGTTAATTTCATGTATGAACATATGACGCGTTGCCCTGTAGTTATGAAGCTCGCTCTATAATCAGAAGGATG
TTTCGGTCCACAATGCGGCCATGTTTAATAAGTGTATTTACCCTAGCTATAGCCCAGCCCCTGTACTATCTGAGGCAAA
TTGGTTGGGCAATTCCATGTAATGCCTAATGCATATATTGAAAACACAAAAACCACACTAATAACAGTAACTCTAACAC
TGAGTGGGTTTATCCTGTAAAATTTCGGAATAATAATGATAATAGTAATTGTGGAAAAACGGTTTTTAAGCAAAAATAT
GATTTTTTTTTAGAAGCGCAAACATGAAGAAGAACTTGTAATAAGAAATTTGCTGAAGAAAAAACACATTTTACTCTAC
TTATTGTCAGAAATAAATAAATAATTTTTTATTGGTGTAAGACATTTGACATTTAGACTTATTAAAATATCATACCCAG
CAGAGTATAAAAAATAGAAAAGAAGCTTTTGAAACACAAATAAACTAACTACTACGAATTAATAAAGTTGCTAAATGCA
TTGATAACATATTTCCTAGGTTATAGTAGATTTATTTTGTTTTATGAAAAATTAGATTTACTTTGGAATCTACTATACG
CACACTAAGAGTACTTTTTTTGCGGACAATGTAGGAACAGAATAAGTGATCTCGTACTAATAATATTCTTTATTTATTA
TGCAGATAAAAACCGATTCCCGAAAAAAATAATCATTGCAGTGACTATCACACTGGCTGTATGTGTAATAATTAACATT
ACCACTTGCTTAATTCTGAAACGCAAAGGTTCGTACACCTTTCTTATCAGTTATCTTGAATTAGGTTTCGAATTATTTA
AAATTACGTCCACAAAAAATGAAAAAGAACTACTTAAATAGTATAATTTTATCCAAATCATGGTTTCCTCTGTCTAACT
AAGCTAGAGTTTAACACCCACTTTTTTACGCTACACCATAAACACGATAAGTTATTTAAGATTGACATTTTAACATCTG
GGATGATGGTATAAGTGAGTTTTATAAAGAAAATGCTGACATTACGTTTCTCTCAATAATTAAATATTAAATATGATTT
TCCTTCAAGTAAAAATAGAAATAGCATTTTCCATATTTTTATGACTTCAATTAATTTCCAAATGAAGAAAATAGAAGTT
GTTGATGGGTGACGCAGTTTTTAAGTCGAGGTTGCTTCGCTATGACTTTTTGCTCACAAAATTTGTAAAGCAGTGTCCT
TAAAATAACTTAGTTTTTATTTTCCTAATACATATTTTATTTGGTCTCTATTTAGGCAATATTTCCTCCAAAATTCACC
ATCGAAAAAAGCAGTCCGTGGTCACAAGTAATATTGATAATTACGAAATTATAGAAAAACCCACATCCAATTATGCAGA
CCTGAACTTACACGGTGTGGAGACAAGTTTGTATGCTGATTTGACAACAACTGCTGAAAGCACCAAACAAGGTAGAGGC
ATAGCTCCAGTCGATTTGCAGAGAGACGTCTATGAGAACGCCAAAATGTAGAATAATCGTTTAGAGAGGCGAACCTGTA
AATGCGTCAGATTTTTTAAATATCTTTTAAGTGATGAATGACGGGTAATAATGATGACAAATAAGGATGACAAAAAAGA
GTTACTTCACTGTTGTTAGCATTTGTTGATGCATTTATATTTTTATTTGTTGCTGAAAAATGTCATAATATATCATTTA
ATAAGTTGTTTTGTTAGTTGCCTTAGATTCAATCTATTTCCGGGATAAAATTAGCAAAAAAACGGGTGATCTTCCTCAC
AAAAAGGGCTATCGGGGTGTGCAAAACTCCGTCCAAATTTCAAAACAAAATGGTGCTTTGCAGTTGTTTTTGTAAAATT
ATTGCCAATATGTTGGTATGTTGATAAATAAACCAATCAGAATTTTTCGACAAATATTTTATTTAATTAACATGAGTAA
ACTTCGAAGTTGTTGTTGTTGAACGATCAAAGCGTTGGAATAGGCTTTGTAGAACAGGGACAGCAAGGCAATTTTGAAA
AAGTGTATTTAGATCTTAGAGTTCTAAGATGTTGTTTTTTATTTATCACAGCGGTATACACCACTTGAATAATCTCATT
AGATTTGTCGAATTGGAGTAATGGGTCGTGTATCACGCTAAATATCGAATGCTTTTAGCAAGATTTAAACGTATTTAAT
TAATGTGAGATTATAAAACCAACCAAAACACAGGTAAAATTTGTCAATGCCAAAAAATAAAATTGTTTTCTGCAGGTCA
TTTTGAATGTCAATTACACCAAAGTAGAAACCAATTTTCCATGAGCAAGCTTTGATCCTCTCGTGGCGTATTGTTTTGA
AATATCTTCTTCCATTAGCCTAAACATGTGGCCTACTTTGGCAGATTGTAACCGCAGAAAATTAAAATAGCCTTTTCCT
TGTTGTAATGTAAATGCATTAAGAAAGATATTGTATACTCTTAATGTATTATTTTTTTTGAACTCGTTTCCTTTACCAT
ATTAAAGTCTTGTGTTGTTTCGATTATGTAGGCAAGTGGTATGCAACGGCCATTTTCAAAAGCTCCTACGCCTTTTGTT
CGATTTTTATGATGCAATAGTTTTTTTCTCCAGTGAATCTGTCTAATTTAGATTCGTGCATTATAAGTACTTGCACATT
TTAAGCCCCTTGTTAACAACCCTAGACGTAAACTTTTCTCCTAAAGATAACGACCACACTTTAATTTTTTACTCCATTC
TCTTGGATTTTTTTTGTGGGGTCAAACCTCTGTGAAGTTGTTTAATAAAATTCAAAGCCAAAAAATGATTTTTTTTAAA
AAATGCACTACATTAACGCTACCTCTCAATTCCCGAACCTTTAGTTGAATTTGAGCCTTAATAGTTTTATGTGTTATAG
CCAAATGGATAATATATTAGAAGATACTTTATTTGAATCAACAAAATATGATATTAGGAAAAAATATTGCTCATAAACA
CATTTTAGCGCATGATTTTTATTTGTCATGCGACGAACATAAATCAGGACCAATTCGATGAATTATAAACCAAAACTTA
GGACGTTCAAGGGTGGTCAATTTTTTCACTTCCTGTTCTGGGACTCCGCTTAAACCCGGTAGCCTGCCTTTCAATAGGA
TTAACACTTATTACTATTATTTTTCTTGTGTTAGCTGTGCTAAATATCAGTTTCGTTATTAGAATGACCGCCAATAGTT
AACATTTCGTTTTAAAATCTGATACGTTGGAAGAAAATTAGTAGATAATCAGTAACCACTACAGTTAAATACTTAAATG
TGTAACTTTTTAAAACTACAATTTGTTTTAAAATAAACATTATACTTATCTCGGACCAGATAACGCATCGGGCGCACAT
TGTATGGTGGGAAGATGCTTATTGAAAGAAAGGAGAGGCTATGGAAAGGGTTGGTTTAATCGAGTGTTATCAATATTTT
CTTAAAGGTGACTTTTTTTCTCACTTTGAGAAATAAATCTTTAAATACTTGCCTTTTAGTTAATTACTTTGTCATTAGT
TCTTTTAAAGTGTCATGTGACTGCAAAGTAACAGACATTTGTATGAAAATAAAGGCAGAGTCGTTACAGAAAAGAAAAC
TAGTTATAAATCATCAAAGAGATAAAAATTGAGATAACTTTGACTAAAAGAACTTTAAGAACGTGGGAATGTCATATCA
GAAGTTTTGAGATTGAAAGATCGGTGTAGTAATGTATTTTCTTGGTGGATCAGAAAAATGCGTCCTTATACATCTGTGT
GTTTTCTTGTTGCTTCATCGTTCAGGTTAGTGAAACAACATTATATCACGAAGCTTAGACGAAGTCTTTTTTAATTTTG
CTTAAACATTCAGTTATCAACACAATTATCAATATTATTGTTTTACATCGTTTGAATTCAGAATCAACATTGTCTAAGT
TGCTTATTAATTTTCAGATTTTTTTCCTATCCACCCACACCTTATTAAGACCCCCCGCTTATTAATTTTGTCTAATGAA
TAATCTCCTGATACTCAAAAATTTTCTTGGAAAATATTTTTTTCTGTGTGTTTGGTGGTATTTTGACGAATCTTTTTTT
CAAATGTAATTTTTGTTGGTTGTAGGAATGATGTATATTGCTGTACACTGCAGTCGTTCCATGTATCTATTGTTCTGCC
CCCCCCCCCTTGATTAATAACCCCCCCTCCCCCCCCCCGGTTATTGGTTGTGGAAAAAAAATCCGACTATTAGCTATTA
AGCTATTAAGACTCCACCTTCTATTAAGCACCTTACAGTAAGTAAAGGAATGAGAAAGTTTTTATGTTTTTCTTCTCAT
ACCAGCAACGATAAGAAAGCCCATAGTAATCTTGGAGTACCGATATCTGTTCCGTGAAATAATATATGGTCTAGGCAAA
ACAAAGTATCTCAAGTCTCTTGAATTTATTCATGAATTTGTTTGACTTCTCTGAATGGAAGGTGTTCTCACCGATCTTT
TTACTTGTCGGCCTTCTTTGTCATTAAGGCAAACGTTGCATTTTCGCACAAATATTAAACTATTTATCGCACGAAAACC
TCGTACAATATGACATTATATATTTCTTGTTCTAATTTTTTGCTTTTAGGCTCGGAAAATAACCACACAAAAAATATCG
GAACTCCAAAAACATATCCATATTGTACACATATTGTACGCGGTTTGATATAGTACTTGCTCAGATGTTGTAAAACATT
GTAACTATTAACGTTTATCCTTTAGGAAAATTCTACATTCACGAATAATGACAAAGTCTGTTACAGGACATTGCTTTAA
ACCACTAAAGTACTTTTTCAAAATAAGAAATGGTATAAATTACGAAAATAATTATAGAATGTCTGCGCACTGAATCCAC
AAAATGTGCTAGACATCGTTAATTGAAGTGTTAAACGAAGAAAAGCTCAAAGAGAATTATAATAGGTCAAAATATTTTC
TTCAAAATATTTGTCTGAAAATATAAAAAGCGTTGAATTGCCTAGGTTTCAAAATGTTACTTTCGCATTTCTTTCTCGT
TGTATAACGCTTGAGTTCTAGATAAAATTTTACGTGCTGAAAAAACAAGCTTATCTTATTATGATGAAACTAGTCGATA
AGGCCCATGGCAAAATCCACTAAGAAAGGACAATGGAAAAATAAGTTGTTTTATATTTCTTGATGACGTTAGCAACTCA
TCCACAAAAAAAAATAATTTAGAACCCTGTTTTCACGTTGCCTTTATTGCGTAGAGCTTAAAACGCTGATGAAAAAATG
TATATGATCATGTGCTCTTAATGAACGGTTAATGAGATATAAGGATTAAAAAATTGCTGACGACAGCAAAGACCCGTCA
AAACACCAAAAAAAATTTTTTTTGAAATTTTTATACCCGTTGCCTTCATCGTATAGATCTTCAAACGCATATCAAGAAA
ATGTATATGTTCATGTATCTTTGACAAAACGGTTGCAGCGATATTGGGGTTTAAAGGTTTTTTGATGACGTCAACAACC
CATCCATTCCGAAACGGATTTGGGAACAAAGGAGGACATTTAAATTTAAAATTGATGTCTTTCTTAAAATTACTAGCAA
ACAAAAAACACGCAAAATTTGACTGTTGTAGCAAGTGGAAGATTTATAAAGGTAAAATGTATTTTTATAAGTCTTTAAG
TGAAGAGAAATACTGTAGCTCGATACTTACTTAATGTTATTTGATGACTTTGTAAAATTGTATTTTAATTGTTTAGTTT
TCTGTGGGGATGTAACACACTCAAGGTCAAATATTATTGCAAAAGTGAACAACAACTTGGTAATGGTATGAAACATAAG
ACTTGACTCAAACGAAATTGTGTCTAATGTAAGACTGTTCGTCATTCCGAGAGTGAAACCTGTTATTGCTGGTGCTGAC
AAATTATGCTTACAGCGACAAGGGAAAGAATTATTTGAAGACAGATTATCAGTCACTTACAATCCAGAAGTGTGTAATG
AAGTGACAGTTACGTTGCGAAAGATTCGATTTCGTGAGAAATACTCATTTGAGTTAAAAGTATCATTCGAGAATGCCAT
AACAGGAAGGTTTGAACTTCAAGCGTCTGCTCTAATCAATGAGAAAGATGTTCTTGGTATGTTCTCCTTCTTTGATATT
AATCACTTTGTAGATTTATTATGTTCAAATAGTCTGGTATTTTCACTTATTGGACATTGTTGAGTTTTTAGGGCATGTG
GTAGAGGGGGTGAGGAAGTTGGTTCGTGACACCCCGTTATATCTCCTCAAAAAGGAGAAAAAGACTGCTTGACAATTTA
TTCTTTTAAGGGATAATGTATTGACCAGAAAAGTAATTAACGACATATTTACGATTTAATGAAGGCATATATATTTCAA
ACATTAAGTTTGTTTACATGTATTATTTAAACTTAAAGGGTCGTTTTACAAAATTCAAAGTGAATAAAAACAATAAAGT
TTTACAGAGATAAATACAGACAGCAGTACTATAGACGAAATTATTACAACAATGCAAACAATTCCATTTACTTCATTTC
TTTTTCTTCAATTGTTTTTTTTTAATGTAAAATTCAATGTAAAACATTGTAATGCAATTATGGGTTTTAATTTTACATA
CAATGCTACTACGTGAAGGATGTGTGACAGAGGTCGGTGCACCATCTCGTTATACTAGTGTACCTCTAATTCAAATAAT
TCAAATGACACGAAACAAATATGAATACAACTATTTTCGAAGCAAACAATATCAAATTGTAAAAACTTACTTATTGTCT
CTTCTACCTAAAACTGAAGTTTATTTCAAAATCTTTTTACTACTCCGAAGTTATGAAGTTACATGTAATTCGTATAATG
GCAAAAATATAATAGAAACTAAAAACTTAATTATTGAAGCAACTCTGCAATTACAAGCGACAAACTTGCCGTGCTTTAA
TATTTCCTGTCTCTCAATTGGCCTATTTGGCAGCCAGCGGATTTGTCACCAAATCGTCATGATAGTCGCACTTATAATC
ATAGTAATAACCCCCGGCCAAAAAAATTTCATTACTTCATGCTAAAAGGCGGGAAAAATGCACGGAATAGCGATGCAAG
AATTATGTACGACGGATGCTCACCCACGGAATTTTCCATAGCCCAACGACGAATTATTCCAACTACTATTCGAAAGCAA
AGTAATTTAAGGCTTTTTGGCGAACGCTATGTTGTATTTTGAGTCATATGAAGTATATCTCACAGTCGCCTATCTAAGA
AAACTACAAATTTGGACAAAATATGTAAGGTCTTTTTAAATTCCCCCTTCCCTCCAACTTCAAGATTGCAGTTACTCGA
GAACGTATTGTCTTGTCTTCTAGTCTTGCACTGCTGTAGTGTTAAAATTTGAGACCTTAATGTCGCACTTACCACTTGA
TTTTAACCCTTCTTAATTTAATCATTATTTTCTTGTTTTTAGCACGACGTCCTAAAAGAGAGCTAGATTCACTTTGATC
AGAAAATATACATCTGCATAATCTGGCATTTTAATTCTGCATAAGATATTGTTAACATGAATAAATGTTAGTTTAGGAA
TATTTGTAAAAACAAGTATTAATTGGAATAACATTTATGGACTAATTCAAACTCAAGAAAATGAAATTCTAAGCAAAAA
TGTTTAGAGATAAACTCAAACCTCACTATTTATACAAAAACAAAACAAACAATGCAAAGATAAGCTATACGTCCAAACC
CAAAATTGACATAAATACAATGTAAATGTTTTAACGATAAAATTTTTATAAAAACAATTGTCATGGCTTCTTTAACTTC
AAGCAACTGAAACACCAAGATCGTTAGCAACATCATCTTTGTCATTTTCCACAATGCCTAGATGGAGATTCTGTATCAC
ACTTGTCCTCATCGCTTCACATGTTTTTTCATTTTACAGTAAGAGACATATGTTTTAGGTGGTGGAGTACCTAAAACAC
GTAAGCCCATAAAGCACGTAGAGCACGCGAGCACGTAAATTACGTGAGCACGTAAAGCACATGAGTACGTAAAGCACGT
AAAGCACGTAAAGCACGTAAAGCACGTAAAGCACGTAAGCACGTAAAGGACGCGAGCACGTAAAGCACACGAGCACGTA
AAACACGTGAGCACGTAATTTGACAGACTCTTGTCTGTCTATTAAAAATTAATGAAATACTTGTATGTCAACTTTCGTT
TATATTCCTATGCGGAGAAAGTAAAAGTTAACGTAATTGTGTGTACATGAGCTTAAACCTTTTCAAATTCATAGTTATG
AAAGGAAAAAGCAGAGTTGTTAACAGTTTTTGTTGTGTGAAGAATTTGCAGTTTTTATTTTTGTGGAGTACCTCATTCA
CTGTTTACGAATATTATAGCTAAGCTTGAAACTCGTCAAATGCGTCAAAAAACAAGATGTTTTCAGAGTATTTACAAAG
TTCATGGAGTATCAAAGATTTTTCAAATAATCTTCGAAGAAAAATTCTATTTTTTCTTTATTAAGAAAATGAATTGTAA
TATGTAATTTAAACATATGTCTTTGGCAATAATACAAACCGAAAATCCAAGTACAAGTTGGTCTAGCTTTCAAAAATTA
CAAGTTGTGTACTGAAATGTACTGCTATATATTGAATTGAAAAACACAATTATCACACAAGCAGGGATGTTACAACACG
TTGTAAACTGTTAGCTATTTTCAACCAATTTTAGCATCGTAACATAGCTGGCTACATATAGATTCAAAAAACAGCTTAA
ACTAAATCCAAAACCTCGCATCACTCCAGCAGAAAAACCACAAGGAATGTTAATAGGTTTAAACCAATACGTCTTAAAT
ATCAACATCAATCGCAACAATATGTAACAAGCAAAATGGCGTCGAATTTGTGTGATAGACTGATGAAGAATAAACTTTC
GTTCGAAAAAAGTTAGGAAAATTCTTTACATGGATATTCGAATGTTTTCTTTTCTTTTTGTACACCTATTAGAAAAATT
AATACAATGAAATTCAAATCAAAAGTTTTCTTCCTTACCAAAAATTGATTTTTACATCCTTTTTACAAGTGTGTCCTTA
GAAAATAATTCTGGTTTCTACAAACCCAACAAAAATTGCTATCAGTTAATAAATAAAATATAAACTGTTCTATCTATCT
TTTCCGAGAAATATTCACCTCAGTCAGCGTATCGACCATGCAAGCTCGGTCTATACTTTTGACCTCGGGTAATATTTCT
CAGTATAGATAGACAAAACAGATTATATTTTATCGGCATTAATTTCACACGCAGGATGCAAAATGTTAGAAAAGACGAT
GTTAGAAAAGACGGGAGGTAAGAAAAGTAGTGAGCTGAGTTCACTTTTTATAGATGAAAGTCAGTGTGAAAAGTTGGAC
AGAATAGCAATATAACTTTAGATAACTTTAGAATTGTGAATTATATACCTCTTATATAATTATATACCTTTTGTAATGC
TTTACGAATGACAATTTCTAACAATATTGAAGTAAAATAACAAAAAACGATTTGCAGAAAAATTTAAACACACTGTTTA
TTTTGAAGCTTTAACATTTTCTAATTATCCCAATTTAAATTTAAAGTGAAAGTCAAATGCAACAACACTTGTTAAGACA
GAAAGAAATTTACAAACTATTATTTATTGAAAGTTATAATTCCTTGTGAGACAAATTCAATTTAAATTTGCGGCTACCC
GTAATAACGTAACAATAAAATGTTTGATATTAATTAACGTGATAATTGTTATTTAATTCATGAGAGTAACTTGGGATTA
GCAAAAGAATACCAAGCGTCAGCTACAGTCAACGAATTCAATGGTAGTCCAGCCTCGCCCAGAACTTATTTTTTTATCT
GTTTTGGCGTCTGATAATCGCTTAATACTTATATGCTTTTCTAAGCAAATCACTTTCATAACTTTATTTGAAAACATGG
GGTTGATCGGCTTATATTCCAAAACGTTTTCAAACGTATATCATTTTTAGTTTGAATTCTTTTTATAATATAGCTGTTT
GATTTGTTCTTCTTATACGTAAAGTCGCCAAGTAACATGCTTCTTTAAAGACAATTATGAGATTTATGTAAAACTCACA
TTATACCCACTTTTACTGATTTTTGTGGGTTCAACTATGGCGTTTCTGAGTTTCATTTTATTGAAGCATATTTCAACCT
TTTTCAGTTGAATGAGATGAATGGGGGAGATATGTCCGAATTCCAAAACCTAAACGAGATTAATTTATCGGTCATTTTA
AGAAACTAAACAAGCGATTTGGTTAATCACATTCTGATAAAGTCCCTAAGGAACACAAAACGAGGAATATATAAAGATG
ATACCATCAACAGTAAGAGTAATATCTCTTAATACCTATTTTGAAAAGTATATCTTATACCAGTTCAAATAAATTCAAT
ATTTTTGTAGAATTATAATCCATGATTCACACGCAAAATGTAATGGCTTTGTGAGCACGCTTTCTAAAGCCCTACATAG
TGTTCACATTCCGTGTCTCAAAAAGCAGGAGTGTCTGATGTCATTATTGAGCTACGCATATGGTTTCACATGCAAGAAA
ACCATGTTGTGTATCGTAATGACCGCTCCTACGATGCAGACCTGGATGTACAAAACAACTTTTGGTCTGCTTTTCGCTA
ACAATTCTTTTAACCTGTATATCTTGGTTCGCTATCTTAAAGAGTGCGAAAAACAAAACAGTGGAAAATTTCAAATCTT
TAGCATGAAAATGCAACAAAGGGAACAATTTCAAAATATTCGTACTAATAACGGCGGAAAATAAACCACGTAATCATGC
AATTAGTATAAAGTTATTAAAAATGTTTCTAATGGTATTTTTATTACTTTTCTGAAAAATAATCCTTCACGATTTTTCA
ATAGTCGTCGTAACAATTATCTTTATTGTCCTAAATCTTATTTAAAACTTTACAAAGTTATAATAATAAAAATCAACAA
AATCTTTGAGACGTCTTTGTCTTTACTGGGATAAACAATTGTCACCTAATTTATCGTTGCGATAATATTTTGCAGGAAG
TCCACGTTTCTGTGGCAGAAATTTAGAGTCTAATTACCTTGTTACGGAAAACAACGCTCTAACAGCTGTTCAAGATATA
TGTGCGCATCCTAAGCCTGATGTTAAATGGAAAATAGAAGATGACAATTTCACTTACTCATCAAGTTCTTTTCTTATTA
ATAATATAACTAGGAAGTACGGATATATTTTTACGACGAGACCACTCGACCGAAGAGATTGTGGGAAAAGAATAATATT
CAAGCTCATAAACCAGCAACTGGAAGTCGAAAGATTTGCTAAGATTGATGTTAAATGTATGCGAATTATTGTTATTAAA
TTTCACTTTTTGTCACATTTCCTGCTAAGTTCTATCTTTTTCTGGATGTTTTATGTTACAGTCAAACCTTCAGCAGTCC
CAAGAGTATCATCGTTCATGCACAATGGAAGTTGCATTCGTGTTACTTGGGCTAGAGAAATTACTGGAAATTGTGTTAT
CATCTACCACTTGCAGTTTGGTCATAAGAAAGCTGTTTACAACACTGCAAACACATATTTTGTATATTGCATCTTTTCA
CATGTTGACAGTGTCACTATTTGGGCGTCATACAAAGAAAGCATCGGAGAAAACATTAGCAGTAGGATTTTCTATATGT
CTACACCACCCACAACACCGCATTCTGTCGCAGACCAATCTTCCATACAAGCCACATTTTCCAAAATTAGTTCCACTAT
TATGAAAAGAAGTGAAGTAAAGATAGGTACGTTTTGTATTGATGTCCTAAAATGTAGTTACTATTTTCTTGTCGCTGCT
TCTAGGATTGGTTGCATTTAAAATGTACAATAATTTGAGAATTTTTTAAAACTGTTCTTAGTTACCTTTATTGAAACTT
TATTGGAGAAATTTTAATCTTCTGCTTTAGATGAACACCAATGCAAGTACCAAGTCATTGTTGCTGTTGTTGTAGCGAT
TGCTATCACAATGATTTTAATCACACTTTTTATTGTTATGTTACAAAAAAAAGGTTAGTAGCTGTTAAACTTTTTTTAA
TTTTTTTTTGGGTCGATTAACTATAAATGGTTGAGGGTATTGATTCAAAGAAAATAAATATTCGTTGCATTTCCCCACT
TTTCTGGGGTGCTGATATACTGGATCGCTTCTTTTGACACCAATGTTTTGCCGTTAAATCAACAAAAAAGTGGAATGCT
TGATATTCTTTTTAATTGTATGTGCTGACATAACAAAATTATTAAATTGACCCTTAATTCGTCAAAGTGATCCAATGGC
ATTTTTTTGTTTTCAAAAGTTTATGCATAAGAACATTGAAAGGGGAAAGTATTTATTGTGCACGTAACTATCAAAAAAA
AAAAGAAAATCGTTCTCCAGAAGTTGCGTGCCTGCTGTTCAAGTCCTTTCACTTTCGTCATTTCAAATATTTTTGTATG
TCTAAATTAATTTTAAAAAACGCATTTTTTAGAGCTATGGGTAAAACTATAACTGTATTGATTTTGACAACAATAGACT
TGGTGCATGTGTAACTGAAATAAGTAACCAGCTCTTTTAGCCCACACCTTCCAAATAGTTCCACTGCTCAACAAATGTA
TTATAATACCTAAAGCCAGTGTGTAAGTCAAAGGTGGCAGTTGCCAGTAGCGAAATCTTTTAACCGGTGAAATATTATG
GATTTTTTACTGATTATGTCTTTATTATGTGTCAAACGCCCACTTTACTAACACTGTCGACATACGTGAAAACTTAAAA
AGTTCTTATAAAGTTTCCAGAACGTCTTCCAATATTTACATTTTCACATTTTGCCGATAAACAAGGTAGATTATGTTTT
CATTGGTATGCGCTGCGTAACAAATTAATTTTTTGTTCAGATGAGATTTAACTTTTCATTACAATATTGAATTTTTTTG
CCATTAATAATAATAACTAGATACGCTAGAAACATTTCCAATATTTGATGGTTAGTTTAAACGATCACTTTCAAGCTGT
CTTTGGGCAGACACATTGATTTTCTTTCATACAGATTTTGATAAAAAAAATGCAAGTTAATAAATTATTTTATGGTTCT
CACTTGCACTCTGAAATTGAAGCACAAGAATTTAAATGGTTTTTCTTTAGGTTTTGTAATTGTTAATAATAATTGTGGA
CAACGCCCACAACGCGTGGAAGGCGCAAATATCGACGATTATGAGACAGTGAGACCAACATCATCTCATTATACAGATC
TTCAACCTGCGAACCAAGCGTTTATGCTGATTTGACAACAACTAATCAATGCAAACAGTATGCCGAAATTGAGTTAAAA
GACATACATTAACATTAAGTCGTAACAATGAGCTCTTAAAGCACTAGTAACTACAATATACGAAATTAATTTTAAAATT
TGTACCTTTGACAAAATTAAGAGTCAGTCTTTTTAGGTATGCCGTTAATGTCGAAATACAATTATTTGCATATCCATTT
CGCCGAAAATAAAAACTGGCCACTTTATTTTTAAGCTGATTTTAAATAAATTTGGTTGAGGAAAGGATTTGGTGGATGT
GTTCCTTTCGCCGTATTTTTTATTGGTGAAATTGGCACTTTTAAAGCCCTTTATTAATATCGTATAATAGAAAGTATGT
TGTTTGCCATTTTTGATTTATAACAGATTTGTTTCCAACAGAATTTGGAAACATTTGCAAACAAAAACCAGACCAATTA
TTTCTTACCTAAAACAACATAAATAATATATTTGAAAGTAAACAAGGACCTATAAATGTCTCCTTAAAACTGAAAAAAG
ATTCTCTACCGTATCTCACAGTAAAAAAAGTTTAACCCAGCATTTATTTTTATCCAGGAAGAAATCTTAGGACTCCAAT
TTTGAGATTCATAAAATTTTAATGAGACAAACGTCGTAAGGGTAAATTTCACTAGCAAAACAAATAACTTTTAAACCAA
GAGACACAAGTCTAAGTCCAGTAAAAAGAGAATTAGTAAGGCTCGTACCCCACATGCCTGCTACAGGTCAACCAGTAGC
TAGGCCAGACATAACATTATCTAGCGCCAGCGTCACCTAATTAACCCAACTTTTCATCACAATGTGTGACATATTAAGT
CGGTAACCTGTTACAATATTTAAAAAAATTCCCTTCGCCTATCACACTACCATCAATGCTTTTCGCTTTAGAAATGAGT
ACTTCGCCTTACCTCTAATGCACACACATCCTTCAAGAAAGGTGGTTTTTTTTTGGAATGTTCGGCACTTTTGAGTATT
AAGTGAAGGGAAATTATAGCGCAGTTTCTGGTCCAATGTTCCCATGTATTTTTAGGACACATATAAAAAGTTTATTAGT
TTTAAAATATTAGTTATCTGTGTAAAGTTTTTTATTCTTTTTGCGATAAATTATTTGTCAGTCATTTTCATAATTTTTT
TCACAACAACCACCTTCCTATCGAAAACCGACCAAAATTTAAACTGCTATGACTTTCATCTGGTTACGGTTATGGGTAT
GGTTATGGTTATAAACTTTGAAGGAAAACCTTTTGCGTAGTTTTATTTTCTTAAATGACTATTTTCCCGATGTCATTGA
TGGCTGTTAGGCACGACGATGAATTAAAAAGAAAATGTATTTTAATTCTTCTCCAATATTACGTGATGTACGTCAACTA
TAGCAAAAGTAAAAATATAAGTGACTCATAGGACGTTTCGTGGAAAAATATCAATACGTGTTGAGTGGTAAATACTGGT
ATAATTACCTGCTAGCTGTTCTCAACCGGTTTATACAGTAAGTATGTGGCGCTGATTGTCTAAAATGCCTTAACGAAGG
GCTTTATACAGAATGGTATAAATTTTACACTCGTACAAATCAAAATGGTAGTCATAAAAAACAACATTGCCGAAAAATC
TTTTAAACGTAGCTACATACATAACGGCTTAAAAATCAATTCGCAGTAAATCTAAAATCTCGGATAACTCCACGAGAAA
AAGAGCAAAAATGTTGATAATTTTAAAACCATGTTCAAAAGTGCACACACATGAATAACTGCGTCATACATCTAAAAAA
TTGAAACAACGAAATTTAAATCGCACGTTTTAGTTTTTAAAGTGTTAGTTCTTACAATGTTTAGAAAATAATCCTGATT
TTTACAAACCCAAACCAAATAGCTCTCAGTTAATAAATACAATATACACTATTTTATCTACACCTTTCCAAAAATATTA
GCCTTGGTCAGCGTATCGCCTTCGCAAGGTCTGCTTCGCCTATGAATACACGACATTCGAATAAATTATCTGCATGCAC
CGCTAACATATTTTCGCCCATAGTATAGTGGATTCTTTTGTGACTCCCATTTCTAGGAACCGCAAATTGAATTCCCTGC
TGCTATGCAGAATGATGATGATGCGCAAAGTAGTTCTACTTGATAGTTCTACTTATACTCGCCCATCATGATCGATCGA
TCCGATCAGGGTGAACCGTTATCAATTGCAAATAAATACACGGATTTGCCTTGATAAGGATCTACCTATATTAAAAATT
ATTTTTTCTTTTCTAGAAATGAAGGTGTGTAGTATTTGGAAAAATTTGAAATTGCTTTTTGAAAATTGACAAACAAATT
TCTTAATTCAGCTGTAAAAAACAACGTCATTTTCAAATAAGATTAGTTTTCCCGAGCATTCTAGTTCTTTAAAGACTAA
TCATGTCACATTCATATTGGCATAAGCATAAATACGGATTTTGTCCATGTAATGCTGGAAAACTGTTTTTTAGATGTGA
TTTAGTTATTTGTTATTAATAGTTAATTCCAACGTCTTTTCCATCTTATTTTTTCAGTTAATGGGAAAATTGATGTACA
TGTAGCTAGCAGTCAAAACTTTAGCATATACTGGAAAATAAGTAATGCGTATTCAATTTATCGATTGGGCTTGTATAAA
CACAAAACAAGTGTATTGTTTGATTCTGCTGCTAACTGAATTTCTCTCAAATCATTCACTGTCAACAAAACCTCTGTTT
CTATAAAGAGCTTTGTGGAAGGTGATAAAATGTACTGCGTGATGACAGTACACAATGTTTCATATGCTGATGATGCAAG
TGAATATTTTATGAAAGTGACATATGTAACTCTCGAACTATTTGAGAAATTAGAAGAAAACGCTACGTTCCGTATTAAT
GTTACAGGTATAATGTGCTTTTTTTTACTTTTTTTCAGGCATCGTATCTGATTAATAAAATCCGTCACAGCCCCCCGCG
TTGATCGCTATATTCCGTTTATTTAAATTTTTGAAGACCGCCAGTCGAGTGTAACGTATTTTATCGTGAAGAGGTATGT
TATACTAAGAACAGAGTGTAGATTTAATTTCTTCGTATTAAAAAGAAAGTTTAACAAAATAATAATATTTATCTTGTTT
ATCGGTTGAACGTGTAAAGTTAGTAATAAAGCAATAACTGTACCTAATTTGTTATTATAGGGTGCTCTTTTGATTCTGT
TAATTACAAACATCTTAAAATTGTGATGGTGAATGTTAAATTTATATGCTTCAATAGCTTTTCATTCCGAAGATATATA
ATGCAAATAGATTTGATGAAAAAGTCTGCGGATATTATAACGGTTTCTAACAATTTTCAATTTCCTAAAGTCACACTGA
TATTTCTTAAGTATATTGAATAACTTAATCCGTGTTGTAAGAGGTCTTTGGAGATTCTTTGGAGTGATTTTGCGAAATG
TAACTGACATAAACGAGAAGAAAACTGAAGTAGAGATATGTGGAAATCCAAAACCAGAAATAAATTTTATACAACTAAA
ATTCCAAAACTACCTGTTGTGTGTAAATTAACAGAAAATAGACTAAAGAAATACAAATGCAAAGTTGAATTAACAGATG
TGCAATGTGGCGAGATGATGTATTTGGAAAGTCGTGGCTATCGACATTTACATTTGAATTCGTCGTCACTATTAATTTC
CAACTGTAAGTGTTTTAAATCGAAAAATGCGCCAATTCTTGAAAATTGTGATCACAACCAAGAAAAATAATACATGATC
GAAATTTTACTTGCACAGGTTGGAAATTACCGTAGTATACTACATATTAATTCATGCGTCAGTCATTTTAATTTTTAGA
CGTATAGGTAAAGTATGCCAATTGGCGTCGCATAAAGAACAAAATGCTGACATGTCCTCTATTGCGAATAACTAGTGAT
TAATCATTTTGAGATATCAAATTAGGAACCTGTATAAAGTTTCATTTCCCATTAAGAAGTTGAGGCATTACGTGGAATA
AATAAGGTTATAAGGCGAATAATTGTCAGTAAAAACAATCAATATCTCAGTTTTCCAAAAAAGATTCGCAGTCTAAGAG
TAAGAAATTGTATGCATAAGAAATTCGAAAAACCTGCAATTAGTTTAAAAGAGCTATCATGCAAAAATCATACCGGCTT
ATCTTAGGTTCCTAAAAATAATCAAGTAATATAAACTTTATAGATACACCGTTGAATATCAGTTATAAAACAGACTGGA
ATCGATGTCACAGTATTGCATGGTCCATTCAACACCTTGGAATGAAATGCGTTAAAAAAACGAATTGAAAGTGCTTCTT
GATGACGAGTTGCCACTAAGAAATGCGACAATAACAGCAACATCAACCAAATTCTATATATGCTATACATCGATTCAAT
ATGTTAAAGTTCGAGATGTATCTTTATGGAACGATAAAAGTAATTGGGTTATACAAAAAATAAATGTTCGAACTATCGC
CCAACGTAAAGGTTACATACTTTATTTACACAAATATTTTACTTTGCTAACAGGTCAACAGGTATGTTGCTAAAACTTG
GTCGTCGCGTGTTTGAGGGTTTGCGATTACGATTGCCAATAGGGTTGCCTATGGTTTATTGTAAGTTGAGTTTCCATGC
TTGTTTCCCACAAGACATTTCGTTTTCTTTTACGGATAATTTATGTCCATGCTTTAGATAACTATCCTTTTGTAAAATA
ATTATTTTTTAATCACTTTTGTTAACACAACAGAGTTCCGTTCCTCAAGAAAAAGAAATCTGACAATTGTAAGAAATAA
AAAAATTCGTATTATTTTATCCACAGATAATGATTTATGTCATGGAGTCATTATTTCCGCATGCCTCGCGTTTGTTTTG
GTTGTTCTAATTATTTTGTTGCTTATAAGGAAAATTCTTTTCGATCTGCGTTTATGTCCTTGTGTCAGCTCTGAAGAAA
ATGTTGCTGGAATAGTAGGTAAAATTTTAAAGATAGTTTTTTGAAAATAATGTTGCCATCTATATACACATTTTATTAA
TAAAATATAAACTGTTTTGTCTACCTATAGCGAGAAATGCTACCTAAGGTAAACAGTTTAGGCAGGCGCAGAACATTAT
GGTTTTTCCGGTGTAATATATTTAAAATAAATAGGCGCACAACATTATGGTCCTTCTGGTATACTATATTTTTAAAAAA
GTAACTTTCCACAAATTTAGCTGAAATAATAACAAAGTTCACAACTCGTTGCTACCCTGCCATAGCAAAAACAGTCGAC
CAACCTTTATTATTTTTTAGAGAACGTTCCCGCTAAAAGTTCAAAAATAAATATTACTCAGGGCTGAGTGATAATACAG
GTAAACAATGTCGCACATCCATATAGTTGTAATACCCTTTTTTGAAAAAACTTTATTGTAACTTTGTTTAAGCAGAAAC
ACAGAAAACAGCCATCATTAACATTGGACTGAGCGCTTAGTACATGTAAACTGTGTCGTCAATGCGTTTAGGCGTAATA
CCCTTTTCAAAAAAACTGTTGTAATTTCGGTTTACATAACACAGGATGTACACTCTGTTAACACTTCGCTACGCGCTTA
CTACGTGTCACATATCCATGTAGGCATCATACCCTTTTAAAAAAACTGATCACAGCTTCCATTTAAACAACACAAACAG
GAAACAATCTGTCGCCAACAACTGGCTGAGCAGTTACTACTGGTAAACGGTGTTGCACATGTGTAAAGGCGTAATACCC
TTTTCGAAAATAAACGTTATTGCAACTACTGGTTAAATAAAAACACGGGAAACAGCCTGTCGTTACCATGGCGAGCTAA
AAAAATCACTCACCAATTTTATTTTGTGGAGTAAGTTTTCATGACAGTAATAAAAGGTGTCGCTACCTACCAACTGCAT
TAAGCATAATAAATATTGATTAAGAATTTTGTTGTAGCTAGCCAAACTGTATTTGGCTAATTTTACTCTTCAGACAGAG
GTTTACAGAGGTACCTAAACAGCTAGCTAGAGAGTCACAACCCTAACATAAAAATAAATAATAATATACGAAACTTTAA
ATTATTAAAAATAAATAAAGCTTCAGATAAATAAGGCAACAGAATAATTAAGGCTACAGAGAGCTGACTTCAGCAGGAT
GCTGCCTTGAAATCTACGCTTGTAGCTAGCTGAAATCTTGTTTGTTTCAGATTTACACAAGGCTAACGTGATGATATTT
TCATATTAACATGTGAAAACAAAAACACAACGAAGAGAATATCTTAAACGTTAGTAGAATTAAAATTTAGGCAATTAAG
TAAATATACCAACCCAACCAAATGTGTTTCTTTGTTTTACAAAAACTGGACTATAATCAATATGTCTTCCTTGAACTCC
GTCTCTCGAAAGGAACGACTCGTACCTTATCCCCTAGAGCTCGGTTTAGTTGAACAAAATATGCCTCGTTGAAAGCATA
ACTGGAACGAAATTTTCAAGGAGTACCTAGCATAGCTCATCAATTAATATTAAAATAACAATCTATAACAATATTTGTG
ATCAAATTCGTAACGCAGTCTTTATTCTTTCCCAACTTTACGATTATCAAGATACGCACACAGCCGGCGTAGCATTAGG
TCGCGGGGTGAGGTCGGACTTTTATAGTCGTGACGTTACGGCAATCGGTTAATATATCGGTCGAAGAAGAAGAAGGAGG
AGAAAAAAAGGCCGTTTTAATAAGTTCTCGGATGTAATCCAAAATCTTAAAAACTTGAATCATTTTAGCATTTCTACCG
CAGTATTTATCTAACATATTGAAAAGAACGGTTAGCATTACAGACTCAAACTCAAGGCAAATGTCAAAAATGAAAAAAT
CAGTCATTTTGCTTGTATATCAACCTCTCTCATCAAATCTTAGACGAAATATAACTTTTTTTGATTATAGTGTCTACTC
TTTTCTTTAAAAAATGTTCATCACAAATTATAACAAAATAAATTATTTCTACCTTGCAATCCAAAATTTTAAATCTATA
AATTCCATCACATAAATTGTATATTAAGTAAAATCAGTTATTTCTGTCATTTGCACACACCTTCTCATTTAGCCCGCGA
AAAAAAATCACTTAATGAGGGAGACAAATAGTAACTATTTTGTCAGAAGTTAGTGAAGCTTAAACAAAATGAAAGATCA
TTGTGTTTAAGTTAAAGCGCTGATCAGAATAGTGTGCTTTTCACGAAGTTTTAAATCAATATTATAGTTGAAGAAATTG
ATGAACTTGATAATGTCACAAGGCCTTTTATATTTTTTTCCTTATTTTTATTTGTGTAAAGTTAAAAGACATATTCCGT
GAAACTCTTGCAAACTTTAGTGGATGTAAGCACAAATTCCAGCATTTATAAATCAGGCTTAACAACATGCAGAAAATCT
TTCAATTATTTTTTATAGAAAGCAGAAATAAAGGTAAACTTAGCAATGTAACATAGTCACATGTCAGAGCAGAACAGGT
CGGATCATTGTCGCCTTTTTATCTTATCAAGAAAACAATGCAAACGTTCCATGCGTCATAACAATGCAGCGTTTTCGAA
TTTTAGAATTAAATATATTTTAAACGATCGTAACATAACATATGCAAACATGGAGTTAAGTTGTTTACATTTTCCTATG
TTTATTATAATGAAAGGATAGTTTTTAATAAACAATGAGCAAGTAAACTTTAAATTTTGTAAATCATACATATTTTCAT
TTTTAGAAAAAAAACAATCGAACTTGGACATATTTTTATGATATTCTTAAAACATCTGATCTATTTTTCAGAGTTTATT
CTTATAAAGAAAGCATGTCCAGACTTAAGGTGCAACATGGAAGTAAATGTTTAAGGAAAAGTTGAGATCTGACAGTTGT
TGCACAAGAATCGTCACACACCTAAATTCATTTCTATACCAGATACTATAAGCAACAACACACCAACTTAACACTGTAC
CTGCTTTTCTTTGGCTTTCTCAATATGCAGGAGCTTGTGTTCTCTTGATAAGAGTCTTATTAGTTTTTTATTTTAATTA
CAAATTGAAAGGTAGTATTTTTTATCATCACGACCTCGTGCGGTTTTACCACGAGAAATAAATATACCCCCGTTTTCAG
ATTTTTTTAATTTAGCAAATTTTAGCGTAGGGCAAATCATGAGCCGTAAAAAAGTGACTAGTAATTTTTGTGCCATGGA
CTCACATGCTCACTCACACAAGGAAATTGATATATAAAATGTATGGAAAGAAAATTCGTTCAGCAGAGTATTGTAGGTA
AAACTATTTTTAGCTATTATATACAAGATCTATGCCTCATTACTACATTCTTTTTTTGATTAGCTTCAGATCGGTAAAG
ATAACGCAAAAAGAAGTAATAACGATGGTGAGCGTAAAATTCACTTATACCAAACTAAATAGAAAACCTAAGAGTCAAG
CAAAAAATAGCAGCTAGCTAGCTGTCTGTCTATGGCTATCATGACACTGACTACGTTAGTTAGACTACGATTACATCAG
TTATAGCCAAGTTAATAACAATAACTTTTTTTAGATTTACATGGCTAAAAAATTTAATGATATATTTTGTAGCATGTTG
CTAAAAGTATGAAAAATACAAAGTATTTCCATGACAAAAAGATGGAAAAGAATTTATTCTTAACAAACTTAAGCTATGC
AACTTTTAAAATGGCGGATTAACCAACAACTTTACTAATCGCGTCAGAAACACCCTTATTATCTCTTACGTTAAGGCGC
TACGTCTGAACTCCATTGCTGTTGATTATCCATGAAAGATGTTATTGCGTTATTGCTATTTGTCTTGCTCGAACAGAAA
GGAATGTATGTTAAAAGTAGTTTTGAAAGTTAGGCAATGAGCCTTATCAAAATGTTTTGTAATAGGAAAGGTTATAAAT
GAATCGTATTTTTAACAGTTGGAGATGGAAACTGTTTTGTAACTAAAGTGTTTATCAGATGTTTCTAATAAGTAGACCC
AATTGCGGGTAATAGGCTTTGCAAAGTTATAGCAGTTTACTAAAGGAGACCCTAACCTTCACTAAATTCACAGAAAATT
AGGATTTTGTGCGAGTTTTCAGTCGGAACTAAAAGTTGTGTGGTCCACAGCTAGTAAAATAGCTAGCAATCAGAACACG
ATATGACAAATGTATTAAATAGAATGTTTAACTCTACTCCTGCTCATTTATTCTTTCAGAGGAGAATTTCTGTTCAATG
CTAGAGGGACAGTGGGCTAGTCCCCCCTCCCTCTCCGTAAATTCTAAATATTTTGTTTATTTGACATGAAAGTAACCAT
AAAGGTGTCCCGGTCCCTAAAGGTGGTTATCCACTCAGAAACAAATTGGAAAACGGATCGGAACGAACAATTGTGATTA
ACGGATTCTGTCTGATTTGTTGATAAAATTTCCCATTCCAATCTAAACTAAAAAATTTAAAACCATTTCAACTCTCCTT
GGAGATAGTTAACTATTTTTTTTTCTTTTGTTCTAATCCATTTTGGTATTTATTGGAAATCCCCTTCAAGTAACAACTT
GTCACAAAAAATTCGGCATAGTAGCTAAGAACAGAATTCTCGGAAATAAGCTTGGTAAAGGTTAGGAAAACTAACACAA
TTACGTGTAATTATTGCCATGTCATTGAAAATTATCGAACAAAGTTGAACAGAAGAGTGGGGGTGGGTGGAAGTCGAAT
ATAATTAAATACAATTAGCTCAAAAAAAAGAAAAAAAATACATAATAAAATTACATATAACCGTGAACAATATAAGCAT
AATACTAAAAAAAGTAAAAACAAACGACAAAATTTTCCTAAACGTGTAATTTCTAATATAACCATCTAACACTTGCATG
CTAAAAATAACAAGACTTAAAATATATGTAAGCTAGCTCGCAAAACAACAGTCTAAATGAAATTTGCTTTATTTTAATA
GCATACAAGCTAGTCAAGGTTCTTAAACCTGTTTATTATCTCAGTAAGCATATAGGAAAAGAATTTGTCCGGATATGCC
CGAGCTTGAAGAGAGAATCATTGGCAGACCACATAGAAACAATGTTTTTTTTTGGAAAAAGAATCATTGCGAAAAACTT
AAGTGTATATTCATTTATATTCTTTCACAAACACGACAAAGGTGACAAAAAATTACATGCATAATCGGCAAAAAGCACT
AGGAATAATGTGCTTTTGTGAGGAAAAAAAAGACCTACTGACGAGCTTAGTTGTCAAAAAATAAAAAATATAAAATCGT
CGTTAATATAAGCTTAGTTGACAAAAAATAAAAATTAAAAAAACTTCGTTACTAAATAAATTATACTTTAACAAATGTT
CGTGTTCTTATTATGCCGGCATCAGGTTCATCGGGATTTGCTTGTACAGAGACCAAATTTCATTTCAATCCTAGACTAG
TTAACTAAACTTTCTTTGAGGATATTAAATTTACTTCATCTCAACAAAAGCTTAGACGCAAACAAATGTCAAAGTATAT
CCCTAAAATTCAGACCCCCCTCGTAGCAGCAAACTCTAAGTTACAATCAACTAATGAGAATAAAGTTGGCGTGGTCACA
TCTTATTCTCATGAATAATACAAGAATTAATTATATTTGTTTAGGTGAGTGTGGCTATTTTTGCTCAAAACAAAGGATT
ACCCACGTGAACAAAGAAGAATAAAATTAACCAATCAGAAGGCGCGGTTAGTGTTCTGACGGCAGAAAAATCGTTGAGG
CCCACTATTTCGATCGTGGTGGTAAGAATTACTTAAATTATACTGTGTCTCCTGGCCATTTTTATCGAAGCATTCGATC
GCAGTATTGTTTGTGAAAAATTTCCTACACGTCTAAATTCCTTGTTTACTGTAAATTTCCTTCATGAACCTGTGCACAA
GCATAAATAATAGTTTTTATGTTGCAAGAGAGATAGTAACGTCAAAAATGTCCAAAAAGGACAAAAAGATAGTCACTTA
TGTCTTTTTGTCAACACTAGCCCTGTAAGCTAGTGAAAATACAATAAGCAGTTTGACACCACCAAAAAAAAATGACAAA
TATAACCTCGGTCTAGTACTTCAATAGGACTTTATCAAGTAATATGAACGTTTGTGTCTATGTATTAATTGCATAACTG
TGCAAAGTGCATGTGATTGATTTAAAATAACAGCGTTCTTTCCTTCAATGTTTTAAGTCCATTGCTCTACATCTCCCTG
CATTTCTTGTGATTGAGTTTCAATCAGACAAACTTCATCATTGGATACATGGTAATAGCTGGTAGTGTTCTGCGTACTT
GTACTATAACAGGAAAACTGAAAAAGTATTCGTCGAAACACTTCACGGAAATTTTTATCCAAGAGCGGGAACAAAAGCG
GCTTTATCATAAAGGTCAACCAGTAAAAGCTTTTGAACACGTGTTTCCATTTATAAGTAATCAGATTATAATCACGAGA
AATCATTATTGGAACAGCAACACCAAGGTATGATCCGTAAATCATTGTAACACCGTACACCACGTTAACATTGATAGTG
GTAACGCTAGAAGCAAATTCCCTCTTCTTAAGCTTGGCAAGAACAATGACGAGGATAATTAAGATGGCCATTGGGATAA
ACAATCTTATAATGGCATCTTCTTTTTCGAAATACATGTCTTTCAGATATAGTGCAACACCACCGTAAATGCCTGAGAT
GACCATCAAGACCACTATGGTTACCATCTTGTATAATAGTTTGGCAGTCTGACGTTCGAATATTATTTGATATGCTGTC
CAGAAGGAATACGTTATGAAACTGGAAATCGAAAGGAAGTAAAGTGTGTTTTCCATGTATTGGTATAAAATGCTGAAAT
AATGACGATTCCACATAATATTAATTGCAAGAACATGGTATATCCATGAATAGATTAAATCGCATACTGCCATAACATT
ATACAGGTGTAAGTTCTGGTCAGATATGTTTGAACGAATAAAAAACGAGAATATTAATAATATAGAACTCATTGTTAAC
ACTAGAAGTTGTATCCCAAAAGCAATCGTTTGTAAAATGTATATGGTTTCTTTCTCCATTCCTTGCGATGAGAAAGGAA
AAACAAGCCACCAATATAAAAGATATATCACCAATAGATATGTTATAACAGCACATGAATATCTTACAGCTTGCATCGT
GAAGTCTTGTTTTAGGTTTCCTTGTCTACTAGAGGAATATAAAACCTATTTCATTTCTATAAAAAATGTTTTTTTAAAT
ATAAAGGTTTGTTCTCACATCGCTGTTTTTACCATAATCAATTACAAAGAAAACCAAATTGTTTTTACTAAGCGACATG
CGCGCCTTGCTGCCAGTTTGGAATCTATTATTATCATTTTGCAACAATTAATATTCTGGCGAAATAAGTGGATTGAAAA
TCAGAAAATGAAAAAGTAATAACGTGTAAACCGGGTTTTACATTTTAATAATAGATTATTTTTATAATATAATATAGTA
ATTATTGTTAAATGCTGGATACTAAAGTCAGCAAATCCGTTCTTTCAAAACCAAATTAATAATGTGTATATAAGGAGTA
TATACATACCTAAATCCAATTTAGCTTCCACACTGTTTACATGTAGTTTACTGGGATACAACTTCTTCTCTTCAATTAA
AAAACAAACCAATCAATTTATAGCAACATGACTTGCATTCGTATAGTTGATTTTATCAAGGAAATTATTTTTCATAACA
CATTTATAACACCGTTACAATGGAAGGAATAAATAGTTTATTCGAAAGACTAAAAGCTCTGGGTGCTAAGTTGATATAT
GACTTCAAAACTTTAACTTGCAAAGTTATATCACTATGACAGCTGGTAATTACAGTGTATTATAAATTTCCATAGAAAC
GGTAAAGCACGGTCCGTTATTCCGGCCCTTATGCTATATAAAAGATCTTACAGAACTTCTCTCTCGTTCACTGTTATAA
ACAACAACAAATTTTGATAGTCAAAAAAATTTAAAATTCTAATCTTTATATTCAATTAACCCTATTCGGTCCGGGGTTT
TTCGAACATAATATAACCGGGGGAAATAATAACTTTTGATAGGGCCGTTCAAATTGAATCAAACTTGGCACGCTTATAG
TACATCATAAAAGGAACAAAATGGCAGCAATAAATGTTTGCTTGGGTCAGCACATTTTCCGTGACGTCATCAGAAGCTT
CAAATTTGTTAAAAATGCCACTATCTGCTTAAAGTATAATTACTTTTGTTCCGGAGCGAAGTTTTGCATTCTGTTTGAA
ATTTCTGAAAGGTAAAAAAAAGTTATTTAACAAATTTTCCGGTTTTTACGTGGATCGCCTAAAAAATTACCAAAAATTG
CACGAAAATCCGGTTTTTTTCCGATTCTCGGGTAAAATCCGCCAAAATCGGGAAATCGGATTAATCACGTGTCCAAATT
TTGCAAAATGATTTTTCTTAATAAAATAAAGTTGTGTTGCAAGTTTCAAGTTCTAAGGACAATCTTGACAGAAGTTAAT
AAAATTTCCCCATTATAACGGTTTCACAGAGATTTTTAGGAATAGTTTCGAGTAATAGCCAATATCAAAGCCTCTGAAA
GGTATGGGACCTAAAAATTAAGCATGCATGTGTCTAATAGATAAATATTAAAACTTAGTAAATTTCATAGCCCTAAAAC
ATAGCAATAAGGAGTTATTAAAAAAAACCGTCAGGGGGGGGGGGCGGAAACCCCCCCCCCCCCCCCCCCGACCGAATAG
GGTTAAACAAAATTACGGTAGAAACCATGTTTTAGATGGTGTTAACGGAATGATAATCAATTCATAATAGGCACTTTAA
GTCATTTCTGGAAACAACTTCAAAAAAAATGCTAATAAATAAAAGTTCAACGAGAGCTCAAGTAAATAGATATCTTTTT
TTCATAAATGAAGTTGGTAACACTAGGAAAATGCTATTACATTAAAATTAGGAAAATCAATAATTTTTAATAATATTTT
TTGTGTAGCAAAGAGGTGTAAGCAGAATATTTTAGGCTACCTGACGACAATGGAATTTTGTAAATAATAACAAATATTT
GCCAGTAGCATTACGGAATTCATTTTAATGTGAAAAAAATCTCTTACGCTTAAGTATAGCGGTCAACTTGCATAAAAAA
CCGACAAAAAAATTCATTAGTTAAATCGTATTGATCACATTTTCGTGATTGAGCATTCCGTGGTCTATTTTGTGAACAT
CAAAATTGCAATAACTTGAGTACAAACATGCTTAATGACTTCAAAGTTGTTATGGGAAGCTTTTAAATTAATGCAAGGA
ATTTAACTTGACAAATAGTTTTGTGTCAGTTAATTATCCTAAGTTTCAAAAGTTCATTTTAAGAGAGGGCGAAAAACCT
TTTCGAATAATTAATTTTTTATAAATGACAAAGAAATAAGGTGTAACCAAATTATTTTCAAATAATGATTTTTTTAAAG
TCAGTGTATTAATATCAGACCAACTATGCTTATCAGCTCGGCACATCTTCATATTTCTTGACATGGTGCGAATATAAAC
AACTTTTGTTTTAACTTCTGATAACTGACCTTGCATGTACCTCATTACCATATGTTTGATTCTTGTTTATTTAAATCAA
TGAACATCCCAGCTGAGAGATTGGCCAGTTAGATAGGAAGCTGACGGCATGAAAAACTGAGAAACTATGCAAGGTGAGC
GGGCATTTCAAAACTTAAAAGAGCAAATTGTTTTGTATCAAAATCTTTGAAAAACATTACTTGCGCACAAAATATCGTT
TTAAGAAAACGTTGGCGATCACAAAAACGAGGCCTCTCACTATTTTTTCCAGGATAAAGTCATTGTAAAACCTTGTTGC
ATATCCTTTTGTATGCATTAGAAGCGTTTTTAAAAAAACTTTATCACAACTTCGGTTTCGATACAAACACACGAAAGAG
GCTTTTGTTAAACTCGGGCTGAGCGCTTATTACAGTAAACCGTGTCATAATCACATAATCATTTAGGCGTGAAACTCTT
TAACGAAACTAAAGGAAGGTTAAGCTAGCTATCTAGCTATTTGCTTTTTGTGTATTAAAAATTGTGTTGCAGCTAGCTG
TATTTGTCTACTTACCCCTTTTAGCTACAGGTGAGCTAAGTAAATATCAGATTACTTAACATAACACTAAAATAAATAA
TGTTAGCTAACAAAAACACTTGCGTATATCACTTGCCATTGGATTACAACATGTAACAGGATTGGATAACAAGGTACAA
TGAAGTTAAAAAGTGCAACCAGTTTCCAATGTGGTACACTGCAATTCGCACTTCATAATTTATGACATGAGAATGTATT
GAAATTGTTTTGCCCTTTCTATTCAGTTTATTTTTATCCACACTAGCCTGAATCATCGCTTACACGTTGTTTGTTTTTT
AAACGATTTGAGTTTTTTCTGTACTTGTAATTTCAAACCGACTACGGTTTCCTGTTTTGTTTGTTATGCAAAAAGGGTG
TTCAATGTTTTACTTTCACCACGCATGTTTTTTGCACTCGTGGCAACTAAAAATGTGTTCTGAGCCAAACATTGAAATT
CGATTTGATTGATATGCTGCAGGTTTTACTTTTATTTTTGCATCAAAAATTAATATATTTAAATCTCCATTAATAAGTT
CGAAAATGCTGAAAATTTTAACATACAGCAAATATACAAACAATGTTATCTTAACAACGGCAAGATAAGAGCGGAGGAA
GCACCGGAAACGACAAGGCAAAAAATAAAGAGAAACCAGCAAGACAAGGCGTTGAAGCAGCACCAGCAAGCAAACCTCT
CCCAGAGGTACTGTGTACAAAATCTCAAACTACTATGAAACCTTAATTGTTTTCTTCGTCATTCTAATACCACCGGCAA
TTCGCCACTTTATAAGAACCAGTAAGATACGACCTGACGCTTTTTTTGAAAACCATACATTGTGTTCTTATCATATTTT
CTTTTTGAAAAAGGCTGTATGACCTATTTTTTCATGAATAGCATATTTCTTATTTTCCGTTCTTTTTTATTATAAAGGA
AAACCATATTGCATGGCGTTTTATGTCTTATCCGTAATGCGGCGTCTTTGAATTAGATATTTAGAACAGATTTTCAAAT
CTTTGCCATAAAATGAATAAGCATTGTTTTTTTTATATTGTGCAGCGCACATTTAGAAAATTGAAGAAAATATTAATTA
TTTGGAACATTGTTGTGGAAATCATTACTCAATTTTAATGTCAAAATCGGATTATACACCATGACAATGTCTCCTACCC
TGCTTTTTTTGTAATGTTTCCACATTATGGCTTTAATCATCCACAAAAATGTGGCTCTCATCCCCTCAATGTTACAAAT
TTTTCAACCTGACATCTATAAAGCATTGATCTTCAGTGGGATGGGAAGTACTATCTGTAGATTATATAAATATGTACTT
TTGCTGCTTTCGCTAAACATTTTCGTCCTTGGTTTTTCGTCTAAAATTGAAAGATTGTGCATTGTGTCTAGAACACGCT
ATGTAATGGGTCATTCCTAATCAGAGTAGAGTTATATCACATAACGTGTCATGGTATAGGTGTATGTAGCTACCTACAA
GGATATATGTCAAAAATAATTTTTCTATGCTAGCTTGTAGCTGATTTTATGCTGGCTAAAGTAGCTAATTTTATGCTAG
CTAAATTGATAGTTTTAGCCCAGGAAAGTAGCTAGTTTTATGCGAGCTGTATACGTTATATTTTATGCACTATTATATC
CCAGCTAGGTAAAAGCTAGCTATTTAAGTTCTATTATTATCCCAGCTTAGTCAGTAGTTTTATATTAGCTACCCTTAGG
TTAGGAAATAGGCTTTGTTCCGCGAAAATTACTTTTTACATTTTCTTATATTCTTCTCTATAATATACACGCTGTATTT
TACAAGAATTAGTGTTTTTTTACTTTTAGCCTTGACGCTATTAACTTTCTTGACAAATCCTATCCTAATTATTCTTAAC
ATAGTTTTAGCATGGCTATGGTGTGAAATTAATAAAATAAAGCTCGTTATAAATCGCTATAGCAATTTGAAAATCCTTT
TTATATTTAGAACAAACAATTCTTATAATATTCTTAACATCTGATAAGGGAAAGTTTAGCTCTAAAAGTTAAAACAGCT
AAAGAATCGTTATTAACCTAAATTTATTTAAGTAGCAGATACTCTCAATAACGCACTTCCTTTTCTTTGACTTTCTCAG
TAGGTCCTTAGCTAGCGCTCCTTGGATAAAAGTCCAATCACTTTTTTACTTCGATAAGTAAACTTCGCTCCATCCTAAA
AAGAACAAAATAATTATGTATAGCTACAATTGTCTGATGCATTTCCATGAGTTCTCTTTGTGACGTTATATCATCGTAC
GAAACATTTTACCTTCTAAATTCTACCTAGGAGGTGCTAATTGTCACAAAAATAAATGATAATTTAGGCTCAGGAAATT
TTAATATCTATCTCAATACAAGTAAAGACATTCTTATTGAAAACCAAAAAATAAGCATTGGGAGATGCTAGTGCAAACA
CAAAATGCAGAATTGGAGGAGGAAATAAATTTAGAATTCAGAGAACCCATACAACCATACAAACACCAATGAACACAAA
GAATACCAAAAATGTTGATGTGTGATGGATGATAAGGTATGTAGACGAGACAATTATTTAGAATAAATAAATAACTTCA
ACATATATAAGGTTAAAAGCTTTAATAGGTTGAATACCTACTCTCTAACGTATAGTAAACTTTAGGTACACGAAAGTTA
TTTCCTGTTCTATAACCATAAACGGGGAAAGATTATGTTTTATTTGTTTAATAGTCAAAAAAGCCTGCGGGAAAATATG
CTAAGGCAGGATAAAAAAATAAAGGGACGAATCATTTGAATTTTGATAAAGTCAGCATTTACAAAAAAATAAGAACCTT
GTTTTCATGTTGCTTCTACTGTGTAGAGCTTAGAGCATTAGCTTGCTGATGAAAAAATGTACATGATGATGTGCTTTTA
ATGAACAGTTAATGAGACATAAGGATTTGAAAATTTTGCTGACTTTTGCAATGGTCCGTAAAATATTTGTGTATACCTG
ATGCCTTGATCGCATGCATTTTTCGGCTAGATCAAAAGAAAATAAAGACATCCACTTTGCCTGTCACAGAGACGCGGAA
CTAGCGTATTCTTGCGGAGTGAAGCGGAGCCAATTTCCTCATTAAATAAGCCAAATAGAGGCTGTGTAGAATTTCTGCG
TGTCGCCCCTTTTTATCAACATTATCAAACACTCTTCCCCACGGTTACAATTTTGCCCATTTTGGTTTTGCTTCCCAGC
AATTTAATGTGGTCGTTTTTTTGCAAATTTCTGATTAAGCGGGAGTGAAACAACATCAATTTAAACGGCAATGGGGAAA
TTTTTGTCTTTGTTTAAATACGGCGACGATGTGAGAATGTCCACGAGAATTCAGCTAGGTATAAATAAAGCTGAAGGGA
ATTTTTCATTAAATACCTAGCTAACAACATAGCTAGCTATCTGTGTAGTAGCTAGTATATCATTATTTTACATGCAATG
AACCCCTTTTTACCCTCTACCTAGCTGCAAAGCCTTCGAAAGATTACTTACACCTCTTATGGGCCTTCGTAAAATTTTT
GGACCGACTCCCGCCCCTTCTCCTAGTGGATTTCCGTCCTTCAAATACATACATTTGGATAACTCTTGGAAGGCTCAGG
GGTGTGTTTTGCAGATAAAAGTTATCGGAATTGATGACAAAAGGAATTATGCTCACGAACGACGAAGAATCCTTAACGG
GTTTTTTTAAAATTTCAGACCCCTTAGCGACGATATGCCGCTAACTAGGCCCAAAACCGACCGACTCACTCGCTTGAGG
TAATAAAAACCTGAGTTGGCAAGTCTCGAGCTCAAGCCTTTTGATATATATGAACATCATTTGCTAGCTATGTTTGTAA
GTATTTTTTCTGTTGTACATTAGCTATACGTATAAAAGTTTTTGCAATTAATTTAAAAGTCTAGAAGAACGGAAACAAA
TAAAGTTAGCTATAGCTGCAGCTAGCTGGCTTCAGGAGGATGCTGCGTGCAAATCTCTGGAGTCAAAATTTTAAAACTG
CAGAGAAAAAGGTCAAAAGGCCTATCAAGTTTACACTAATTTTCATCCTTTTTATACGGCTCTGTCGTGATTTTGAAAT
TAGGCTGCGTGAAACAAAGTCGGGTTCTGCCAAGATTTTCCGAAAAAAAGTTGCGGTGCACACTTTTTAAACAAAATAG
GTCGTTAATAATAAAGAGAATATTCAATATACCCGTGAAAAATTTTACTTAAACATAAAAACCAAGGAGGTATATAAAA
ATATACCATATGTAAACTACATGATTTCGAATCAATAACGAACAACTAAAGTGTGATAAAAATTTCACGTTGATTCACA
TATGTTAGAACTGTTAACCTCCGATAATTTGTAAAATCACTTATTTGAGATCTATTTTTTATTCCATTGATTTCAGGAA
AAAGTTTTACTTAAAAGTTTTAGATTTGAATATTTGATATTGCATAAAACAAGTCACAATGTAGTGCAGAAGACGCGTT
TATCTGACAAATGGAAGGATAGGAAATACGCAACAATATTTGAAGTACAATGTTTTTCATAATCATAACAAAAGTCATA
ATTTCACATTTATAGCAGAAAGGTTAGGGTTAAGACTACTTTAAAATTTCTGAAAAATTAAAAGATATGGTTACTTACA
CAAGGTCATAACAGTCAGGGTGTACATAAGCCTTATTCTATCACCTATTCTTTCTAATTCTATGATAATTTTTAAATTG
CAATCTTGTTTTATCAGGGACTGCATTACTCCTCTGTTATGACCCTGTACAGCAATGTCATTACGATAGTGCAGAGTAT
AATGTAAGAAATAATAAAATAAAACAATAACAATGTCTCATTAAAAGTAAAGGTAGCAGAAACCTCTACACGCAACCGG
TCCTGCGAATTGAACAGCCCAACACGCAGCCCGCACTTGTGGAACACGAACGGTTCGGCAGAACGCTTGAATGGCTCTT
GTACCTAGATAAAAATGGTTATACTTGCATATATTCTCTTTACATTGTAAAGACAAATGTGAACACATCAAAATACGTT
ATAACGGTAATAAGGTACTTAAAAGACAACAGATCGTATTTCACCTCGTTCATCTTTGAAATTATGGCTGCACACTACG
CTTATTATTTTCGAAAACGTAACTTAGACAAATTAATACTAAATACCTCGTGCGCATGCTGCCAGGCATTTTGGAAGTG
ATCCGACTACATCTTCAGGCACTAAAAAATATACAAAGTATCAATTACTCTTCCACCAGTGTTCTATTTAATTGGACTA
TTTATAAAAAATGTTTAAAACCTTCTTAACCCTTCTTCAATCATCGAGAGTAATACGCATATGGTAAATTATATGTCAT
GTTCCGTGTAAAATATCTTCCGCTCGAAAATAGCCTAAAACTTGGCAAGTTCGATGTTAATTGGAAACGCTTATGAAAA
TTTGTGAAGTTAAGGCCAATTATAGTATGGGAGGATTCCACCACATCTTAAAATTATCAGGCCTAAAAAACCCTGAATA
TATAGGATTAAGGTAGTTTTCCGGGTAGAAAGTTGTCGGACAAGAAGGACAATGATAAAAATGTCTCTGAGGATTATGG
GTTCGTCTAGAGTTAATTTATGTATTTTTACTGCTTTATAGTATAATACGTAAAATACATAAGTAAATTTGAAAATTTG
TCAAATGTTTTCTCTAGTTGACGACGTTTCCAGCTGCTATATTTTGTCCCACCAAAATTTTTGTCTAGAGCAACACTTT
TTTATTCCAAATCAAGGTAGATTTGACCTTATAATGGGTTTACTAAACGGGATAAAAAATTAAAAAATGATAATCCCAT
CAGGTATATTTCTCTATGCCTCATACATCACTTTGCTTCATCAGAGGATATTTTTTATTTTATTCAAAAAAGAAAATAA
TTTTGATTATATTTCAGTTTTTCGTACAAGCACTATTATAAAAAATAAAAAATAAAATCGTTTCCATTAAAGAGTTTCT
GTTCGCTGTTTAACGTGTTTAAATTTCGGTTTTCGATCTGTTTACTTTCCAATTCATTAAAGATGGCAGAGCTATCTGA
ACTTTTTGAAAGTGTTGCAAAACGCTATTCCTGGAAATTTGACTCGTCCTAACATTCAATAATGCCACAATAGAGCGTC
GAAAAGTTGTCTATGATCATGCCCTGATGCCTAACGTTGGGCGTTGCGGCGAGAAATGGAAACAAAAATTCTCTACTTA
CTAAGACAGAGAAACAGCGCTGTCAAAAATAATACATAAATCTTCATCTTTGAATTCACAACGTCAAGCAGGTTTCTGT
TTTCTTTAAATTTACTATCAAATCACGCCCTAAAAGATGGGAAAATTAAAACTAAATAATTAAACTACTTCCAATTATA
ACACAATATCACAAATCATAATTTTTGAAAATTTAGTCTTTTCTTAAAAAACGAAATACTCACAAGACTTTCGAAAAGC
TTTCGTCAGCACGTATACAATAATAAAACTGGTTATAAATTGTAGACTAGACACTGTCTCTTTATATTGTGCTTTGCTA
TTTTAATCTCTTCTTCAATTTGTTTTAAAACGCTAGTCTTGGTTTATGGATTACTTTACAAAACATTTTTAAATCCATT
AAGACAGTTTAAGACGCCACAAACTCTCTAGAAATGCATGAGAACATCACAGTATTACTTCAAACTCCAAGAACGTTAC
CACATTCGCTATGATTAACGTTGTGGGAGAAAAACGATTGAAAATATCAGCAGTTAATAGCAACAGTTTATCATTTTGA
GTTTAATTTTTGACGCAGTCATGCGCGTTAAATAGCGTGGTTATTGCTATGTTGTGCATTATGGTTTAGGCATAGTAAG
TCAATCGAAATGGGATGATGTGTAACTTTAACGCTACGTTTGTTATATACACTTCTGTTTCACAATTCACTTGATAAAA
CAGGTTATTTCGGTAAAGTCGATACAAAAAAGGTTGCACATAACTATAACTTTTTTTTTGTCGCCTAAATGTTTAACGC
GGTAATTAAAATTCCGAATAAAATATTTGAAAACTGAAACACATGTTTCAGCACATTAGTGGTACACACACAAATTGAT
AATACGCGGAACATGACATATAATTTATTATATGCGTATTACTTTCGATAATTGAAAAAAGGTTAAGAACGTTCTGAAA
GTTTTAAATAGTTCAATATAATAGCGCACTGGTGGAAGAGTGATTAATATTTTGTATATTATTTTAGTGCCTAAAGATG
CAGTCAGATCACTTCCAAAATGCCTGGCAGCATGCGTACGAGGTAATTAGTATTAATTAGTCTGAGTTACCTTTGCGAC
AATAATAAGCGTAAGGTGCAGCCATAATTTCAAAAAAGCACGAGGTTAAATACGCTTTGTGGTCAGTCAAGTACTTTAT
TTTAACCTGTTTTTGAATTGCTTACATTTGTCTTTACAATGAAAAGAGAATATGTGCAATTCTTAGCATTTTTATCTAG
GTACAAGAGCCATTTGAGCCTTCTCGCGAACCGTTCGTGTTGCACAAGTGCGGGTTGCGTGTTGGTCTGTTCAATGCGC
AGGACCAGTTGCGCGTAGAGGTTTCTTCTATATTTACTTTTAGTGAAACATTGCTAAAGTTTTTTATTTCCTATATTAC
CTTTTCCACTTGCGCAATAACATTGCTGCACAGGATCATAACAGAGGAATATTGCAGTCCCTGATAAAACAAAATGGTA
ATTTCAAAAGACTCATAGAATTAGAAAATCATGTGTTCGAATATGATTTCTCTAGACCCTCACTGTTATGACCTTTTTT
CAGTATCCCTATCTTTTAATCCTTCAGAAATTTTAAATTAGTCTTACGGGACACCTGTCTGCTAAAAATAGGAAATTAT
GACTTTGTTATGATTATTAAAAACATTGTATTTCATATATTGTTGCACATTTGTCCCTTTTCTTTTCTGTTAAACGAGT
GTTCATTCACTACATCGTTATAAATTTTGTTCGATAGCAAAAAATTAAGTTAAAGTTTAAGTTTTTTTATACTTTTTTT
CTGAATCAATGGAATAAAAAAAAACTCAAATAAGCCATTTTACAGATTATGGGAAATTAACAGTTCTAAGATACGTGGA
AAGACAAGAAAATTTATTTAATTTAGTTGTTATGTAGTTTACGTGCGACAGTCGCTTTTATTTAACGCCCTATTTTGTT
CAAAAGGGGTGCAAGGGGTTTTATTTCGGAATATTTTGAACAATCCGATTTTTACGGACTTCATTTTTCTTGTACGCAA
TTTAATTTCAAAAGCATGGCAGAACCCGGAAAAATGTCAGATTCTACAAAAGCCGTTTTCAATGGAAAGTTGTGTGAAC
TTTGTAGGTCTCTTTTTGACCGTTTTCTGTCTAAATATTTGGTACATTGGAATATTCCCTTTTTCTGTGTTTGCACACG
TTCTCTAGCCATGTATATATCATAAACTAAGCAATTTTTAGACTTTGACTCTAGACACGCAGAATCCTGTTGAAGCTTA
GGTGTAGCTATAGCTTTACTTTCCATTTTTCTAAAGTTTCAAATTAATTCGGTATGATATTGTTTATTTTTTTACTGGG
CTTGTATATTTTTAGCCTGTTCCTTAGATACTTCTGGCTAAAAAGTGAAAATAGCCAATTGCAATAGCTACACCTTTTA
TTACAATCCTGAAGACCTCTTTCACAGAAGGAGAACACTGAGCGATTGTAGAACATGGACGGAGTGAAAACGGACTGTT
TCGTGTTTTTTTTAAACCGATGTTTCTATGCATGTGCAACACTGGTTACGTGTACTAAGCTATTAACCCGCTGTTAATA
CGTACTGTTGCCTATATAATGCCTATATAATGGTGTGTGCGCTTCACTCGATTTTAGCCATACTCTATAACTGTATTCA
AGCGTCCAACCGGGATGTGTTGAACAGTTTATACCCTTGTTGAGAGCTTTACTATTTAGCATATAGCAAAGCGTTCGGC
ATCACACACGGTTAATTTGTGGCTAAAACTGGAGAATCGACGACGGGTTCCCCAGCTAGTCTTTTTAATAAAAGCCGTA
TTTTTCACACAGATTTATTTTAAAAGATACCAGCAGAAACAGATTATTACAGAGTTTGTTTTAGTTGTACGCGGTTTAA
TTGTGGAATTACGGAAGGCCGTTTTGGTTTGGAAATGTTGTTTGTCTATTCGGGATTAAACAAGTAAAATAAAATTTTG
AGTTACAAGGTTGCTAATTTAGTGGAGGTTTTTCTTATTTTTACGTATCAGAAGTTATATAAAAACAGTTACTCTACGT
GGGGAAACTGCCTATTTAACCCATACTAGCTTTTAACCTTACCGAAATATTGAGGTTATTTAAAGAAAGTGAAAAAATA
TTTGACGCGTCTATATCCCTTATCATCCATCACACACCAACAGTCAGTTATGGTTTTGTTGGTGGTTGTTGTTTTCTGT
TTGTATAGTTTTATAGTTTTTGTGTGTGGATTATCATTTTAATAACCCCCATTGTCTCCCCGAATTCTCATTTCATATT
TGTACTAGCACCGCCAAACACTCATTTTTGAGATTTGAATAAGAATGTCTTCAGTTTCATTGACTTTAAATTTCAAATT
AGCCTAAATTGTTTAATCCAGCACAAGCTTGTGGCACTTTATTTGCATGGTGCTTTTAAACCTGAAGTAAAATTTTCTT
TTCCATGAAAAATTATTAGTACCTCCTTGGTAGAATATATTAAAGCAAAACGTTTCGCATCTTGGTTACCATGCTTGCT
GTCAAGATTTCTCAACAGGGAAAAAATTAAAAATTCCTAACAAGTTGCACTGAATCTTATACAAGAAAAGAGACAAGAA
GTTATAAAGGAAAGAGAAATTAGCAAACTTCGTTTTGCTGCTCCATTTGTTCTATGGGGCCATGTTGCTTTGAGTTTGT
GTGGGAAGAATGGTGCAGATCAATGAAGCTTTATATAATATATGCTTTTTACTATGCGAGTACCAAATCGCATTTAATT
TGAGTATTATCAGTTATTTTTTGCAAACATGTAAAAAATATTGTAAATAAATTTTCCTCACTCTACAACTTCAAACCAC
CGGACATTTTAGTATCGCAGAAAATTTAAAAGTAGCGGAAAGTTTAATGCATTGAGGACGTTTAATTATTGCTCTTAAA
GAAAAAAAAAGCAAATTTAACGTGCTTAATTTATGAAAAGGAATATAATTTTGTTCTCTAAAAATGTGCATCCTTTCAA
CTGACAGTTTAGATACGTAGCAAAGAAGAAGTGTGGTAGGTCACACTAAATAACATAGAACGTTACGTATGGTAAAGTT
CTTGAAATTTTGAAACATTGTGGTATATAAAAGGAAACGAGTTACAGTAAAAAAAAAATTATAGCAAAAGGCCTAACTA
TCAGTATTACTTTAATACTATATAAACTGTTTGTGTATCTCTAACGAGAAATACTACCCCAGGTCAAAAGTATAGACCA
AGATTGCGAGGGCGACACGATGACTGATATACTGACCTGGATTTTTTTCTAAAGCTTTACTTGTAACAAGGTTGTAAAA
ACCAGATCCGGTTAAAAAAAGAAATTCATGAATTAAATTTCTTTGGTTCAATTTTGCAAATATGTGTACAAAAAGAAAA
CAACACATTCGAAAAAATATATACAAGATTTTTTAAACGGTTTTTAAACCAAAGTTTATTCTGTATCAGATAGAGATCA
CATCACACAAATTCGACACGGTTTTCCTTTTTGCTCATTGCTGATGAATGATCATATCAAAAACGCAGTGATTTATGTG
TTCATCATTAAACTTAGATTTAAAGTCAATAGCATTTCGATCGTGAATATAATACCGTCCATTATTTGATAAGACATGT
TGACAATTTAGTGGCATTTTTAGAATCGAAGTTGCAACTAATGTTCTCGTTGAAATTAAACTTAAGTCAATATTGATCG
ATTCCATGCAAATGTGAAAATACCTGTACATTAGTCGGTCATGCCAAATTATTCAAGGTACCTTAAAGATGTCAAACAG
TAGGAGCGGGTGTGATTGAAGTGGCATTCAGAAAATTGAAATGAATTTACACAAACCGGTCGACAACGTACGCACAGTT
CAATTAAACATAACTTTTTCTGTTCAAAATACGTAACCCAACCATCTTCTACAACAATCAAATCAAGATTATTTACTAT
TTGTACATTTATGTGAGTATGATTTGGTACAAGTTATTTTCTTAAAATAGCAAGTGTTTTCACAATGGTGCGTTGAAAA
TATATAGCCAATGGCATTACAATTTTTGCGTTTTATGATAGCAAATGGATTTTTATCGGAAAAAAGTAGAAAACTTTTT
TGCGAATTCTTGTAGTAGTTAAAGATCTCAAAGCCCTATACTGGCAATGTTATCCTAACATGCCAAAGTCATCGACCAT
GCCTGTCCCGTAATGTTGCATAAAACAACAACAAAAAATGTAGGATGTAAGAAGAATTAAATAAGGATCAGTGACTATA
TAATCGAAAAAATCTTGTTCATAAATTAGACATATGTGTCTGCAAGATGCATCAATATTATAATACCCGTATACGTCCG
TCCGTCCGTCTGTCTGTCTGTCACGCAAAATGTTAGCTTAGCTGCGCAGGTAGCAAGACGCATGCAATGCGGTATAAAA
AAGGACGGGTGAACCTGTGGATTTTTCCACGAGCTAACGACTATTTACTACAAATGCACTTTAAACAAGCACACAATAA
TGGCGACAATTACACAAGTGAAGAATTTAGTTGAAAATAATAATGATTTGGAATCAATAACGAACAACTAAAGTGTGAT
AAAAGTTTCACGTTGATTCACATATGTTAGAACTGTTAACCTCCAATAATTTGTAAAATCACTTATTTGAGATCTATTT
TTTATTCCATTGATTTCAGGAAAAAGTTTAACTTATAAGTTTTAGCATTGAATATTTGATATTGCATAATACAAACCAC
GATGTAGTGACGGAAGACGCGTTTATCTGACAAATGGAAGTATAGGAATTAAGCAACAATATTTGAAGTACAATGTTTT
TCATAATCACAACAAAAGTCATAATTTCACATTTATAGCAGAAAGGTTAGGGTTAAAACTACTTTAAATTTTCTCAAAA
AATAAAAGATATGGTTACTTACACAAGATCATAACAGTCAGGGTGTACATAAGCCTTATTCTATCACATATTCTTTCTA
ATTCTATGATACTTTTTAAATTGCATTCTTGTTTTATCAGGGACTGCATTACTCCTCTGTTATGACCCTGTACAGCAAT
GTCATTACGATAGTGCAGAGTAAAATGTAAGAAATAACAAAATAAAACAATAACAATGTCTCATTAAAAGTAAAGGTAG
CAGAAACCTCTACACGCAACTGGTCCTGCGAATTGAACAGCCCAACACGCAGCCCGCACTTGTGGAACACGAACGGTTC
GGCAGAACGCTTGAATGGCTCTTGTACCTAGATAAAAATGGTTATACTTGCATATTCTCTTTACATTGTAAACACAAAT
GTGAACACATCAAAATACGTTATAACGGTAATAAAGTGCTTAAAAGACAACAGAGCGTATTTCACCTCGTTCATCTTTG
AAATTATGGCTGCACACTACGCTTATTATTTTCGAAAACGTAAATTAGACAAATTAATACTACATACCTCGTGCGCATG
CTGCCAGGCATTTTGGAAGTGATCCGACTACATCTTCAGGCACTAAAAAATATACAAAATATCAATCACTCTTCCACCA
GTGTTCTATTAAATTGGACTATTTAGAAAAAAATGTTTAAAACTTTTTTAACCCTTCTTCAATCATCGAGAGTAATACG
CATATGGTAAATTATATGTCATGTTCCGTGTAAAATATCTTCCGCTCGAAAATAGCCTAAAACTTGGCAAGTTTGATGC
CAATTGGAAACGCTTATGAAAATTTGTGAAGTTAAGGCCAATTATAGTATGGGAGGATTCCACCACATCTTAAAATTAT
CAGGCCTAAAAAACCCTGAATATATAGGATTAAGGTAGTTTTCCGGGTAGAAAGTTGTCGGGCAAAAAGGACAATGATA
AAAATGTCTCTGGGGATTATGGGTTCGTCTAGAGTTAATTTATGTATTTTTACTGCTTTATGGTATAATACGTAAAATA
CATAAGTATATTTGAAAATTTGTCAAATGTTTTCTCTATTTGACGACGTTTCCAGCTGCTATATTTTGTCCCACCAAAA
TTTTTGTCCAGAGCAATACTTTTTTATTCCAAATCTAAAAGTAGATTTGACCTTATAATGGGTTTACTAAACGGGATAA
AAAAATTAAAAAATGATAATCCCATCAGGTATATTTCTCTATGCTTCATACATCACTTTGCTTAATCAGAGGATATTTT
TTATTTTATTCAAGGAAGAAAATAATTTTGATTATATTTCAGTTTTTCGTACAAGCACTGTTATAAAAAATAAATAAGT
AAAATCGTTTCCATTAAAGAGTTTCTGTTCGCTGTTTAACGTGTTTAAATTTCGATTTTCGATTTGTTTACTTTCCAAT
GCATTAAAGATGGCAGCGCTATCTGAATTTTTTGGAATTGTTGCAAAACGCTATTCCTGGCAATTTGACTCGTCCCAAC
AATCAATAATGCCACAATAGAGCGCCGAAAAATTGTCTATGATCATGCCCTGATGCTTAACGTTGGGCGTTGCGGCGAG
AAATGGAAACAAGAATTCTCTACTTACTAAGACAGAGAAACAGCGCTGTCAAAAATAATACATAAATCTTCATCTTTGA
ATTCACAACGTCAAGCAGGTTTCTGTTTTCTTTAAATTTACTATCAAATCACGCCCTAAAAGAAGGGAAAATTAAAACT
AAATAATTAAACTACTTCCAATTATAACACAATATCACAAATCATAATTTTTGAAAATTTAGTCTTTTCTTAAAAAACG
AAAGACTTTCGACAAGCTTTCGTCAGCACGTATACAATAATAAAACTGGTTATAAATTGTAGACTAGACACTGTCTATT
TATATGGTGCTTTGCTATTTTAATCTCTTCTTCAGTTCATTTTAAAACGCTAGTCTTGGTTTATGGATTACTTTACAAA
ACATTTTTAAATCCATTAAGACAGTTTAAGACGCCACAAACTTTCTAGAAATGCATGAGAACATCACATTATTACTTCA
AACTCCAAGAACGTTACCACATTCGCTGTGATCTACGTTGTGGGAGAAAAAGATTAAAAATATTAGCAGTTAATAGCTA
CAGTTTATCATTTTTAACTTACTTTTTGACGCATGCATGCGCGTTAAACAGTGTGGTTATTGCTATGTTGTGCGTTATT
GTTTAAGCATAGTAAGTCAATCGAAATTGGATGATGTGTAACTTTGACGCTACATTTGTTACATACACTTCTGTTTCAC
AATTCACTTGATAAAACAGGTTATTTCGGTAAAGTTGATACAAACATTAAACGTTGCACATAACTATAACTTTTATTTT
TTTGTCGCTTTAATGTTTAACGCGGTAATTAAAATTCCGAATAAAATATTTGAAATCTGAAACACATGTTTCAGCACAT
TAGTGGTACACACACAAATTGATGAAAGCGTTTTACCCGGGAAAGTACCTTAAGCTTATATATTCAGGGTTTTTTAAGC
CTAAAAATCTTAAGATGTGGTGGAATCCCCTTATACTATTATTGGCCTTAACTTCACAAGTTTTGATAAGCGTTTCCAA
TTGGCATCAAACTTGCCAAGTTCTAGGCTATTTTCGAGCTGAAGAAGTTTTACGTGGAACATGACTTATAATTTACTAT
ATGCGTATTACTCTCGATAATCGAAAAAAGGTTAAGAAAGTTCTTAAAATTTTTAATAGTTCAATATAATAGCGCACTG
GTGGAAAAGGGATTAATATTTTGTATATTTTTTCAGTGCCTGAAGGTGTAGTCGGATCACTTCCAAAATACCTGGCAGC
ATGCACACGAGGTATTTAGTATTAATTAGTCTGAGTTACGTTTGCGACAATAATGAGCGCAGTGTGCAGCCATAATTTC
AAAAAGGCACGTGGTAAAATGCGCTCTGTGGTCTTTCAAGTACTTTATTACAATTATAACGTTTTTTTGATGTGTTCAC
ATTTGTCTTTACAATGTAAAGAGAACATGTGCAATTCTTAGAAATTTTATCTAGGTACAAGAGCCATTTAAGCCTTCTG
CCGAACCGTTCGTGTTCCACAAGTGCGGGCTGCGTTGTTGGTCTGTTTAATTCGCAGGACCAGTTGCGTGTAGAGGTTT
CCTCTACCTTTACTTTTAGTTTAACGTTGTTAAGTTTTTTTTATTTCCTACATTACTCTCTCCACTTACGTAATAACAT
TGCTGCACAGGATTATAACAGAGAATATTGCAGTCCCTGATAAAACAAAGTGGTAATATTAAAAGTCTCATAGAATTAG
AAAAATCATGTGTTCGAATAAGACTTCTCTACACCCTGACTGTTATGACCTTGTTTCAGTATCCATATCTTTTAATCCT
TCAGAAATTTTAAAGTAGTCTTACGGGACATCTGTCTGCTATAAATAGGAAATTATGACTTTTTTATGATTATTAAAAA
CATTGTATTTCATTTATTGTCGCACATTTGCCTCGCTTCTTTCCTGATAAACGAGTCTTCATTCACTACATCGTTATTA
AGTTAAAGTTTAAGTTTTTTTTATATAACTTTTTTCTGAATCAATGGGATAAAAAAAAACTCAAATAAGCCATTTTCCA
GATTATGGGAAATTAACAGTTCTAAGATACGTGGAAACACAAAAAAACTTAATAAAATTTAGTTGTTATGTAGTTTACA
TACCACAGTCTCTTTTATTATGCGCCCTATTTTGTTAAAAACGGGTGCAAGGGGTCTTTTTTCGGAATGTTTTGCACAA
TCCGATTTTTACGGACTTCATTTTCTTGCACGCAGTTTAATTTCAAAAGCATGGCAGAACCCGGAAAAATGTCAGAAAC
ATTCTACAAAAGCCGTTTTCGATGGAAAGTTGTGTGAACTTTGTAGGTCTCTTTTTGACCGTTTTCTGTCTAAATACTT
GGTACATTGGAATATTTCCTTTCTCTGTGTTTGTACACGTGCTCTAGCCATGTATAAATCATAAACTAAGCAATTTTTG
ATTTTGACTCTAGACACGCAGAATCTTGTTGAAGCTTAGGTATAGCTATAGCTTTACTTTCCATTTTTCTAAAGTTTTA
AATTAATTCGGTATGATATTGTTTATTTTTTTACTGGGCTTGTATCTATTTAGCCTGTTCTCTAGATACTTCTGGCTAA
AAAGTGAAAATAGCCAATTGCAATAGCTACACCTTTTATTAAAATCCTGAAGACCTATTTCACAAAAGGAGAACACTGA
GCGACTGTATAAACTGGACGGAGTGAAAACGGACTGTTTCGTGTTTTTTAAACCGATGTTGCTATGCATGTGCAACACT
GGTTACGTGTACTAAGCTATTAACCCGCTGTTAATACGTACTGTTGCCTATAATTTGTCTTAAACCGAAGCTGTGATAA
AGCTTCTCAGAATGGGTATCACGCCTTTACGGATCTGCAGCATGGTTTATCTGTACTAAGCGTTGAGCTTGGTGTTAAG
AACAGGCAGTATTTTGTGTGTTTAATTCATTTAAAGTTGCGATAACCTCTTTTGGAAAAGGGCATTACACCACGCACGA
TTTGCCGCCAAATACAGAGCACTCAGCCTACAGTTAGGTTAAATCTGGAACATTCAAAGAAACTTAATCCGCACAATAC
AAGATAACTGCCGGTTGTTTTTGCAATAATAATGTAACAAAAGTTTTTAAACTATGTTTTTTTCAACTAAAATTGCGAG
AAAGTTATTTTATGAATAATATGTTACACCCGAAACACTATAATGGTGTGTGCGCTTTACTCGATTTTAGCCATACTCT
ATAACTGTATTCAAGCGTTCCACCGAGATGTGTTGAACAGTTTACAGCCTCATTGAGAGCTTTAATATTTAGCATATAG
CAAAGCGTTCGGCATCAGACACGGTTAATTTGCGCAGCTAGTCTTTTTAATAAAAGCCTTATTTTTCACACAGATTTAT
TTTAAAAGATACCAGCAGAAACAGATTTTTACAGACTTTGTTTTAGTTGTACGCGGTTTAATTTTGGAATTACGGAAGA
CCCTTTTGGTTTTGAAATGTTGTTTGTCTATTCTGGATTAAACAAGTAAAATAAATTTTGAGTAACAAGGTTGCTGATT
TAGTGGAGGTTTTTTTATCATACGTATCAGAAGTTATATAAAAACAGTCATTCTACGTGGGGAAAATGCCTATTCAACC
CATATTAGCTTTTAAGCTTACCGAAATATTGAGGTTTTTTAAATAAAGTGAAAAAAATATTTGACGCGTCTATATACCT
TATCATCCATCACACACCAACAGTCAGCTATGGTTTTGTTGGTGGTTGTTGTTTTCTGTTTGTATAGTTGTATAGTTTT
TTTGTCTGGATTATCCTTTAAATAACCCCCATTGTCTCCTCAAATTCTAATTTTATATTTGTACTAGCACCGCCAAACA
CTCATTTTTGGGATTTGAATAAGAAAGTCTTTAGTTTCTATGACTTTATGTTTCAAATTAGCCTAAATTGTTTAATCCA
GCACAAGCTCGTGGCACTTTATTTGCATGGTGCTTTTAAACCTGAAGTAAAACTTTCTTTTTCATGAAAAATTATTAGT
ACCTCCTTGGTAGAATATATTAAAACAAAACGTTTCGCAACTTGGTTATCATGCTTGCTGTCAAGATTTCTCAACAGGG
AAAAAATTAAAAATTCCTAACAAGTTGCACTGAATCTTATACAAGAAAAGAGACAAGAAGTTATAAAGGAAAGAGAAAT
TTGCAAACTTTGTTTTGCTGCTCCATTTGTTCTATGGGGCCTTGTTGCTTTGAGTTTGTGTGGGAAGAATGGTCAAACG
GTGCAGATCAATGAAGCTTTGTATCATATATGCTTTTTACTATGCGAGTACCAAATCGCATTTAATTTGAGCATTATTA
GTTATTTTTTGCAAACATGTAAAAAATAGTGTAAATAAATTTTCCTCACTCTACAACTTCAAACCACCGGGACATTTTA
GTAGCGCAGAAAATTTAAAAGTAGCGGGAAAGTTTAATGCATTGAGGACCTTTAATTATTGCTCTTAACGAAAAAAAAG
CAAATTTAACGTGCTTAATTTATAAAAAGGAATATAATTTTGTTCTCTAAAAATGTGCATCCTTTCAAGTGATAGTTTA
GATACGTAGCAAAGAAAAAGTGTGGTAGGTCACACTAAATAACATAGAAAGTTACGTATGGTAAAGTTCTTGCAATTTT
AAAACATTGTGGTATATTAAAGGAAATGAGTTACAGTAAAACAAAAAATATAGCAAAAAGGCAAACTATCAGTCTTACT
TTAATACAATATAAACTGTTTGTGTGTCTTTAACGAGAAATACTACCCCAGGTCATAAGTATAGACCGAGATTGTGAGG
TCGACACAATGACTGATATACTGACCTGGATTATTTTCTAAAGCTTTACTTGTAACAAGGTTGTAAAAACCAGATCCGG
TTAAAAAAAAGAAATTCATGAATTAAATTTCTTTGTTTCAATTTTGCAAGTATGTGTATAAAAAGAAAACAACACATTC
GAAAAAATATATACAAGATTTTTTAAACGGTTTTTAAACCAAAATCACATCACACAAATTCGACACGGTTTTCCTTTTT
GCTCATTGCTGATGAATGATCATATCAAAAACGCAGTGATTTATGTGTCCATCATTAAACTTGGGTTTAAAGTTAATAG
CATTTCTTGATCGTGAAATAAATGTTGTGTTTGTGATAATTCGGAAAGATCTCTTTTTACCACGGTTAATAAAACTTTC
AAGTTCAAGTTGAGGTAAATGAATTAGATAAACGTATTTGTTAAGAAGTGTTGAATGGCTGTTTCTTTGGCGGAGTCAT
TTGAGAGTTTTGATTGTCTGCAACTTGAATTTGAGTATGTATGTAGCTTTGATTTAGCGATTCTCCGACAATGTTATTT
GTTTACTATTATTGCTTTCATTATCCTTGCTATGATACTAAAACTTAAACTGTGCCGTAAAAATCCCGACGTTAAGGCT
TTTTGACCAATCAGGGCTGCGAATTTGTCGTATAAACCGGTTGAAAGTAGTTATCAGTTAACAATAGATAAAATAAAAC
AGTTGTAGGTGAACATTTGATTTGTGAGGGTTGCTAAAACTTCAAATTTGCATTTAGTTTCATCTAATCTATTCATTTC
TTTGTATGAGTTGATCCTGCTTTAATTCATTTTGTATTTAAAATTGAAAACAGCTATAAATCCACAATATTTGTGGTAA
TTGTGACAAGGTATTTCATTTTCACTGATTGATGACTTTTCAGATTAGTCACAAAGCCACCCTTTCTTATAATACCGTC
CATTATCTGATAAAACATGGTGAAAATTTAGTGGCATTTTTAAAATTGAAATTGCAACTAATGTACTCGTTGATATTAA
ACTTAAGTCAATATTGATCGACTCCATGCAATTGTGAAAATACCTGTACATTAGTCGCTCATGCCAAATTATTCAAGGT
ACGTTATTGTTGAACCAACGTACCAATAACGTACCTTAAAGATGTCAAACAGTAGGAACGGGTGTGATTGAAGTGGCAT
TCAGAAAATTGAAATGAATTTGCACAAACCGGTCGACAACGTACGCACAGTTCAATTAAACATAACTTTTTCTGTTCAA
AATACGTAACCCAACCATCTTCTACAACAATCAAAACAAGATTATTTACTATTTGTACATTTATGTGAGTATGATTTGG
TACGAATTATTTTCTTACAATAGCAAGTGTTTTTACAATGTTGCGTTGAAAATATATAGCCAATGGCATTACAAACTTT
GCGTTTTATGATAGCAAATGGATTTTTATCGGAAAAAAGTAGAAAACTTTTTGGCGAATTCTAGTAGTAGTTAAATATC
TCAAAGCAATATACTGGCAATGTTATCCTAACATGCCAATGTCATCGACCATGCCTGTCCCGTAATGCTGCATAAAACA
ACAACAAAAAATGTAGGAGGTAATAAGAATTAAATAAGGATCAGTGTCTATATAATCGAGAAAATCTTGTTCATAAATT
TAACATATGTGTCTACAAGATGCATCAATATTATAATACCCGTATACATCCGTCCGTCCGTCCGTCTGTCTTTCACGCA
AAATGGTAGCTTAGCTGCGCAGGTAGCGAGACGCACCCAATGCGGTATAAAAAAGGACGGGTGAACCTGTGGATTTTTC
CACGGGCTAACGATTATTTACTACGAATTCACTTTAAACAAGCACACAATAATGGCGACAATTACACAAGTGAAGAGTT
TAGTTGAAAATAATAATGGAAATTTTTTTGAATTTAGCCCGCCTATCAAAGATATAGCTACTCCTGGAAGACTATAAAC
CTCTTGTGGAAACTCTTTCTAAAATGATTTGTCATCATATAAAATATAAAAGAAAATTACAAAAAAAGAACGTTTCCAT
ATGACGTAGCGAAAAATTTTTTAAAAAACGGAGCAAGGATGATAGCTAAAAAGTTCACACTAAAAGATTTTAGAAACAT
AAGTCATATGATATGTGCTTTTTAGCTACTTTGCTGTCATGTTAATTCTGTTAAACTTAGTACGTCAATGTCAACTTTG
TCTAGGCACTGTTTCATTATTTTCATGAAAGGATTAAGGAACAATTTGGCACGTTGGATTTTGTGCTGATTTCATCATA
TTTTGATGGCGTTATCAAAGTCGAAGAGGTGTAACAGAAATTTGCGATTTTTTTTAATTTCGCCCAATTAACGTTAATA
TTGAATTTCGAAGACGCTTTTTGTAGTAAATATATAATGATTGATAGTTACTATCAAGCTTTTTCAGGTACTTTCAGGT
AATTATCGATATTTTTCGTATAACTTGCTAATATTTAGGGTTAAGCTGTTCTCTATCGTATGGTTGATTTTACTTAACC
ATGACATGCACTTAACGTAAGTTCTTATTATATGAGATATGAAATATATATTATATTATATGGGATTTAAAAAAAAGTA
TTTGGTCAAAATCCCACCAGGGTGAGGGTCCTTCACACTCCGCCTTTGTCTTACCCAAATTAGATGAGCTGATTATTTT
GCAATGCGGGTATGCAGGCGAATTAATATTTAGCTTTCAATCGACTACAGCCGGATTATGCCACATGGTTGAGATGGAA
AAAGAGAGAAGGAGGGGCAAGTGAACGAACTGCTACTCTTATTTGATCTACACACATGCACAACTTCTGTATTGCGGGA
CGGTTTGATAACGATCCGTTATGAAAGTCAGCCCGATTTATAATCTTCTTGTCTTATTGACAGATGAATCATACAAATA
AGTAAGGCAAGCGAAGTCACTTTTGAATGAAAAACATAACAAAGAAATCAAACTGAAAACAATATTTCCTTGTTCGGAA
ATAAAGTATTTTTGCTATTGTTTTTCATTGTATTTTTTTAAAAATTAACCCAGTCCGTGTTCTAAATTAAACGCTGCAA
AACCGAGTCTGGGTCCTCCGAAATTTCTTACAACAATAACTGGAGAATAAAATAACCTTTTTTTCTTTAATCACGGAAT
TATGTTCTTATTAACTGCAAAACTTTACTTTAAGTTTCTTAACAAGCGTTTTGCCATTTTGTCGCTGAGTGACATAATG
GCGTAAAATTAACCTTGATGGTTTATGCTTGACGCAGGAGTTCTTTTTTAAGATGACGATCGCTTTTGCAAGCAAGGTG
CTTTTTTTCAGACAAAAAATATATTTTTTCTAAATAGTAATTTATATTCATCTTTTAAGTTTAAGTTGTTACATGTGGG
TAAACTTTAAACAACTTCGAAGGAAGGAAACAGACGTTCAAATTGCTTTCTTCTTTAAAAGTAATTTCTATAAATCCAG
ACTAACTAAAAGGACGCTTTAATTTATCCCAGTTCAGATTGAATCTGTTATTGTTTTTACTAGTAACTTTTATAAATCT
AGACCAATTAATGGGACATTCTAATCTATCCTAATTCAAGTTAAATCTCTTTAAAAGTCAATCAACGTTAATCTAGTAC
TTTAGAAGTACATCTCCAGTAGAGATAATGTTAATAAGAACTGTGTATTCTATATTCCATGAATGATTTCCAGATGACT
ATATATTAAAGGTCTTTTGCGCTTATTGTATATCACGGAAGTCGAAATAGGCAAAGAGATTGAACTCATCAGTATCCCA
TAACAAAATGTTTATGGTTCAACTTATTCGTGGAATTCACTCGTACGAAATATCTTTACACCTACATTTTTAATTGAAT
GCCTTGATGAGAAGAATACTGAACTAACATTTTCATAACAACAAACATAATATTTTTTGGGATTTAATCATGGTCTAAA
CTTTCACAAATAGGTTTTTCAAAAAATTATTCCGAAACAAATTTCTTCGATTAATCGATTAATTGAATCGATAAGTTGC
ATTACATGTAGACTTTTTAATTTTCAAATCTGTTCAACACTTTAAATTGTAGTTCTGGGTTATTAATGTTTATATCTAA
CAACTTTAGTGCATCGTGTCCAATGCAAAAAAAATTGTATGCTTGTTAAATGAAGAATGTAAACACTGGTTTCTTATAA
GAAAAAGTGTTACCTCTTAAATACCTTTCAAATTCCGTTCACGGGGAGGTTTCGTGACACAAGACAAAATAGGCTATCA
ACAGGATTTATGAAAACAGCGATTGTTTTAGAGACTTCATACAAAGGAAAGGGCACAAACAAAATTTTACCTTTTTTAT
CCTCGTTAAGGATCACAATCAAAACAACAACAAGATTTTTAAACACATAATTTGCATTGTTTTTACATCATCTGAATTC
TTGAATTTGCAAAAGTTTGCAGAAGACTCCCCCCTAAAGCACAGACAATTTGTTAAACTATTTTTGCTATTAACAGATT
CTTTGTAATGCACAAATGCAACAAGGAAAATTTAGGGTTTCAACCAAATTTAACTTCAGCTATCGCTTGACTTGGCATA
TGTAGTCGACACATTAGAAAAAAATCAAAACACTTTTAAATCCATTAAGTTATTCGTAATTAGATTTAGGGGTTAATTT
GTTGCTTAAATAGATAAATGTAATGGTACACAAGAATTAACTAATCAAGATTATAAATGATAAGGATTAAACAGAAGTT
CCTTATCTGATGAAGTAAATATTAGTTGTTCAATATATAATTAGTTGACCTGATACTCAACACTTAAGAACAAGTTGAA
ACTAGTTTGAGGTTAGATCCCTAATCTTTATGATTCCTGGAGTTTACAACATTTTACCGCATAGACAATAACCTTTGAA
CTTACAAACGCATTACACTAAATAAAAAATGAGACAACTAAAAAAACACGACCACACCTAACCACATACTCGGAATCTA
TTTGGTTTTGATGATATTGAAGGGACCTTCGTATTTTTAAGAGCTAAAAGAAGGATGTGGCTGTGGATGTTTCACAAAC
AAGGAATTTTCACTCGCAATATTGGACAAATTGGGCGTTCTCGCAATATATGTTTTTCAAAAGTTGATGCAGCAAGGTC
AGTTTTTATGCTTCTGGTAAACAAGGCAAACTCTTTCTGAAATGTTCACCTAAGGCAAATTAGAGTTGTTCAGTCTAAC
GTGTCTGAAAGAATGGATTTTTTTTATTTAAGCGTTATACTCCAACGAACGCGAAGTATTAACATGCCGTTTATTAACA
AAAAATATTACCTAAACTCGACATATAAATATATCCGGCAGACTTACATTCGCGAATTTTTTTAGAGAAACAATTGGAG
GTAAATTCAGCTATAATTGTTGTTTCCAGATTAATTACCCAGTGCAGTAATTTTGGCCCCAATGTGAACGTTTTATGAT
TTTTTTTCCGCTGGCATAACAATCGCAAATGTTCGACTGTCGAAAAAATTAATTTTATGCAGTTGCAATTTACGGTCAA
ACTTCGCACTACCTCAAAAAAATCTTCGTCGAGTCTTTACACTTGTCTCTCTCAATATAATTGATGCTAGTCGATACGC
CCGTGAAAAATCCACAAAGTGCAATGCTAAAGATCAGTAATTTGAATTTGGTTGCACGATGAGCAGTGGAGAAACCAGC
TCCTCCCGCAAAGTTCACTTTCCGATATGTTACTTTTCAATGCTTACAACGGACCATGAATATCGTTCCTGGTTTGGCT
TTTTTAATTAGATCAAAAACCTTAAACAGTACTAATTATTGCATAACGTGGTACACTGCAATCTCCTGGCCTGCACACG
TTTTGCACAATTATGACATCGTTGAGCTCCTATAGACTACCGGCACTAGAATACCGTAATATTTATAGTTCCGGGCGGC
TAAAAAAAACAGTTAGTTATATTATTAATTCAAGCCGGCAATTAAGAGGAAAAATGTTTTTTATTCTTGCACAAATTTA
GAGGAAATCAACTACTGCTGATGGTACAATGCTATGTCTTGTGATTTTATTCAAAGGAAAAGCACTAAAAAACGATCAA
AAGCTTCGTAGCCTTGATGGATTTGTTGTAAGAACATGGGCGAAAGACCTGATAAAAGTTTGGTTGGAAGGTAGTTGGA
TAAAACGTATTAAAGTAATCTCTCATTTACAATTCGCAAAATGGCTATCCGCACTAATTAGAGGCCGCACTAAATTAGA
AAAATTACTACTGACCGGGTAGAATACTGGCCAAGTTATGCAGTTTATATATTTTCACGAATGCTATGTGCAGGAATGT
GGACTAACTTCTTATCCTTTACTCTTCTATTATGTTGCGGTTACCACTTAGTATTGTGAAAAACTTTCCACTGAGGATG
ATTGGGTGGGTTGTGGGCCACCTTAGTACAAGAGATTAACAGTATTAAAAAAGCGTTTTATTTTTTATCAATTTATTCT
CGCCTTTTCAAATTACAACATGTTGCAAAAAAAATACGTCCTGAAATCCTTTTTCAGTTTTTAAAACAATGTACATCGA
GCAGTACAAGGAGGGTAATCCCGATTCATAAGATAAGTACAATCGCTTGGTCTTTTGCATGACACTTTATAATTATGAA
ACGAGTAGCTAGTTTTCTCACCAATATAACACCATTCACCGTTAGTCTAAATAAAGCAAAATCGAAGTAAAGCTGTGTA
TAAATGCTATAAAAATATTTCGACTAAGCAATAACGGAAAGAACTTGGAAATAATATGAACACAATAATATTTATTTCA
AGTACTTTAACGCTGTTTCCACTTTGAAACAACGTGGAATGATATGAAATATTATTTGTCTTGTTTGTTTGAAGACACA
CGTAGTTACATAAGAGATGCGTTGGTAGGATATAGAAGCAAAATTTTTAGGTCGCCAGAAAACTTTTTTCTCCAAACTT
TTGATTAGATTAGTTTTTATCAAGAATAAAGACTTATACCATGTCGTTAGATCGTATAAAAGACTAAACTTAATGTCAG
AGTATGCTTTTTCAGTTTAGCTGCAGTTAGGAAAACAATTCCCCCAAGGTAACTGTTCAAACTTGGTTTCTTTAATCCC
ACCGTGGAAAGAAATTTTGGAAAGACAGTATATTTCAGAATATAATCCTCACGATTGTTTAATCTTGTTAAAACTAAAA
TGCTTGTGAACATTTTGATATTCAGCTCACGTAGTTTCATGAAATAAGCTTTTAAATTCATGCTTAATTAGAAAAAAAA
TGAAAAGTAAATGTTTTTTTTAATATGAGATTATGTGCGCTAGAATTACTTCACGATACTTTCCAGTCGGTATAAAGGT
TCGAGGTTTCATGTGAATAATCAATAACTCACCCAAGAGACTCCGCAGTAACTCCAGCACAACCCATTGCATCCATACG
TTATTTTATTACCTTTTCGAAACACAGACATCGAGTCCACCATTTCAGAACCACCAAACAGACACAATAAGGTTAAGGC
GAATAACAATGACTTCATCTTCATGCTTGCTAAAACAGAGGTTCAGGTATCAAGTCCAGAAATGGAAAAATTTATATGC
ATAGAGTAAAAAAGTATGTAAAAATTATACCTACCAGTTTCGATACCTTACCCTTCCAATCCCAGCTTAGAAAACTTTC
TAAAAATTTTACTGCGATTAGACCTTTAAATATTCTTCATGAGACTCTTTAATTACATTGAATTAAGACGGATAAAAAT
AGCATTGCCTTGTATCATCAAAAGACCCTTTGATGAGAAAGTTGTTATTGACTTAAGTGGCTTTCTTATCGCATTTGCA
TCTATGCTCTGATAACATCAAAACAACAAGAAAGGAACACAACCCTCATTTGCCATTATTAGTATTGGAAATTAGCTAC
TGAGCAAAGAATATATAAAATTATAGTCAAATGCTATGGTAACCAATTAAAAGGCTGTGGTTGTCTATGAAATCAGTGT
CCATACTTTACCCATTCCTCCCTGCATTAAATTGTGAAATATATTCTTCGTCAAGTTAGCCATCAATCTTACTTTTCTG
TTTCTTGTCGTAGAGAAAATCACTTTACAAGTATTTTAAATTCACTTAACCTTTTTCAGTCCAGGGTGATGGCTTTGCT
TACCCAGTAAACACGAGACGTCTTAAACACGTCTTAAAAACGTCTTTTGAAGACCAGATGAGACGTCTCTAAGACGTCT
TTGACCCGTCTAAAAGCGTAACGCCTAAAGACGTCTTTGAGAAACGTAAAAAAGACGTCTTTTTGCGACGTGTTAAAGA
CGTTTTTGAGACGTTCCCGTAGGTACCAAAACGTCTTAAAGACGTCTTTATTTAGCCTCTTTCAAACTTTATACTGCCA
AGGCAGGCCTGCTTCAAATAATTTTAGCCCATGCGTATTAGGATTTTAGTAATTTTAATTCTGATGGAGATGTGACAAA
CCAAAACAAGAAAAGGGTTAAGAAAACAATGATGAAGTATTTAATAGAAACTTGATATTTATATCATTTATATAAAATA
AACAGTTTAATAAGAATAAAATAATACCACATACAAGCTTTTTTATAAGCAACAACAAAGAAAACAAAACCATTACTTT
CGGAAACTTTTCTTGTTCTTAAAGATGAATGTTCAAGAGCAACAGATAAGCAACAATCAAGCATTTGAAGCTGTTTTGC
TTATAAAAAAGCGTGCATGTATAACACAAAAGATACAGTGTAATACTACAAAATTTAAATTGTTGACCATGACCAATAA
CAGTTAGTATCTTTGAAGGTTGTCTTGAACAACAGCGTCAATTTATTTTCGCCAATCACTAGCACTTCGGTCTGAGGTC
TGCTTGTAAAATATATCTGTCATATTGTGCACGTTGGATAATGTGTTTGTTCTTTGAAGATATATTCAAAACAACCCTT
TAATAAAATGAATTTTAGTCATTACACCAATATATAAAGTAGCTACTGTTTTTTTTTTAAGAACAAACTTAAGAGGTCT
AAAACTTTAGAACATGTGCAACGTGCAATTGAAGGGGAAGGGAAAGTGAAGCTAGAATTAAGCATTTAAAGTATTATTT
TCCCAAGTATTGATGAAAGCTCCCCTTGATTTCAAACTAGCTTAAAATAAGTCGTAAGCAGAATTTTCCGCGTGAAGAC
CAAAAATCGCAAATGTTTCTGCCTGAGAAAGTACAAAAAATATCTAAGATACTTACTTTTAATCACCAAAATATTTTCT
CTTGTCCATTCATATCTCGGATAAATACAGCCTTTTTTGCTATTTGCTTGCTATTTACTTGTTGTGTTATGGAGCAAAT
TATTCTTTTTTGTTCAAAAGTAAAACGTCAAATGCAACATTTGTTGAAATAGAACGATGTCCTTTACAAGTTTATTCTA
TGCGGTCTTTCGAACGCTGTTTTCATTGTAAAATGTATCCTTTTTTGGACAAATTTAATTCGAATTTTTGGCTACCTCT
GTTTAAAAAATTCTGAAATATCAAAAACGTTTATTTCTACGCCAATTATTGCGAATGGGCAAAGAAATAACGTACTTAT
TTGTTTCTTGTGAAATTATCTTTAAAACGAAAAGAAATGATGACATTCATTTCGAACGAGATTATACTTGTCTTACAGA
GACCAAATAAAGACGTCTTTGAGACGTTTATTTCCAAAGAGATTTTACTGGTCTTACAGAGACCAAATGAAGATGTCTT
TAAGACATTTCTTTCGAACGAGATTTTACTGGTCTTACAGAGACCAAATAAAGACGTCTTTGAGACGTTTATTTCCAAA
GAGATTTTACTGGTCTTACAGAGACCAAATAAAGACGTCTTTGAGACGTTTATTTCCAAAGAGATTTTACTGGTCTTAC
AGAGACCAAATGAAGACGTCTTTGAGACGTTTCTTTAGAACAAGATATAACTGGTCTAACGGAGACCAAATAAAGACGT
CTTTGAGACGTTTCTTTAGAACGAGATATAACTGGTCTAACGGAGACCAAATAAAAACGTCTTTAAGACCTTTCTTTTG
AACGAGATTTGACTCGCCTTTTAAAGATGTCTTTAAGACGTCTTTTTCTGGTCGAGAGACGTCCGAACGAGCTAGAGAC
GAGAAAAGACGTCTTTAAGACGTCTTTGTGTTTACTGGGTACTATTTCGCTGACAAACGGGGAACAAGTATTTATAATA
CAGAAATATGAAACCATATATATGCTAGCCGATTACATTAACTAATTGGTTAGGAATTAATAATGTCAATGTACATTTT
GCAATTAAAATATTGAGTCAAAGATTCGTACAACAAGAAGACTTTATTGTCTCGTTGCATTGACAGGTCTTAATCCTCC
ACACCATGATTTACTCATTTTTAAATGGATTAGGTAACTCACTAAAACTTGTTTCTGCCCAAAAGAATATACTTGTTTT
TTTTCGCCTATTTCTCTTTTGACAACTATAATTACAACTGTCTGCTCTAATTAGAAGAGTCCCCTATCAAGTAGTGATC
CACCTTGAATGCTATCTATGCATTATATCGCCTTTCTAATTATTATTTCACAGGTATCATTTGTTCCAAACAGTCAGGA
GCTTAAATATTTATTTTACGCAGTTTTGATTTATTTGGCAAACATAGGTAAAAATATGCTTTGGTCTGGTCTCTGTTAC
ACAAAGTTACCCAGACAGATTAATGCTTAATTGAAAAACTTACTGGGTCAATCTTGTCCCCAGGGATTCTCTTTCGATT
TTTATTATTCATCTGACAGAAGAGAAATTCTCTGGTAATGCGCGGCCAAAATATCTATCGTAATATCTATCCTATAACT
TCAGTAATTGAAATAATGACTTGTGACTTGGTATGATACGTTTTTATATCGATTTAATAAAATTCAACCGATTAAAATT
TATATTGTATTCATAGTTTGCAAATTCCTCAATATAACTGTTTACTGATAAAAACCTTTTAAACAAAATACCACAGGTA
TGCACAGGTTTTAATCATATCATTTATACGAAACATTATACCTATTTTTGTATTTTTTTTTTAAAATAATTTTATATCA
ATATATCGCCACTGCTATTAAAATAGATAAGAATTTTGTTAATTTATCTGTTCTAACCACTTGATAGAAAATTGTTAGA
AAACTAGTTTCGCAGAAAAAAGCAAGACAAACCAAAGGGGCGCGCAATTAAGGTTTTCGTGGGGTACCACATTCACAAC
GGTTAAACCAATAGAATTTTTGTCAACCTTTTTTGTGATCACGGCGTGATTGATAAAATTTTGCATGTCCTCTTTTTGT
GAAAAAATCGTTAAAAAAACCGAAATGGTACAAAGGATTTTTCTGTAGCGCTACATTCGGTGTGTAATGTTGGGTCCTC
CAGCGAGTTTTCTAGTAGCACAAATGTGTTTTCTTTTCTTTTACATTAATTGTGCAAGAATGTCATATCTATAATATTT
GAATAGCTCGGGCTATCTAACAAGTAAATAACTTTTAACATTTGTTCTCTACATAGCAATTGACAAAAATAATGTTCTC
AGACATTAATATGTAAAGACAGTTGCAGATTAGGAATAGTTCAGAAAAAGGTGCGAGAAAGGCGTAATATAAATGTAAC
AAATAGATAATAAGAAAAATAATTTCATGCAAAGCTACTTTCATGGCAACTAGCTCTGCTAGCTAGTATTTATTTGTTT
AGCTAAGGTAACAAAAATTTTAAATCTGGCGCATTATCTGTAAAAATTACATTTTTTGTTTTTATTTTTGTCCAATAAA
CCTTAACCACGACATAGCAAAATAAAAGTAATTGTAACACTTAAAAATGCAACTCGTCTTAAAACAACCCCACGTCAAC
TCGCGAAATTAAGGAGCGAATCAGAGAGAAAATTCAAGCGGTCAGTGGCAGAGCTACTTCTTTCGCGACAGCACTCATA
TGAGAACGCAAAGAAGAAAAAGCTCTGAGAGCGAGATTCGGTACTGGGTCATATCAATTTTATTAAAGCAGTGAATGCA
ATCCAATTAAATGAGCTGTCGCCTGCATTTAATCCATTCTTGAAATTAAATCTCCCGTTATTACACAGGCAGATTTGTT
TTTAAAGATATTTTTAGAGAAATATACGGCAATGTATTCAGATATAATTTTCTTTTTCTGTAAATTTGTTCATTTTCTC
TATTTCGTAGCTGCTAACTTCAGCTTTGTTATGTATCACAAATTAGTAATATTCACCATGTGTTGGCCTTTTTTATAGC
ACTGAGGATGGATCTTTCCGATCAAATTTTAAGCATTTGTTATGTGTCAAAAGTTAGTAATATTCGCCGTATCTAAAAA
TGTTGGACACTGAGTATGGATCTTTCCGAAAAGATTTTGCTTCAAAATTTGAAGCATTTGTTATTTTTTCATTTGCCAC
ATATGTGATAAGGGTTACAAATAAGTTCCTTGTCTGGTTAAATTACCAAGTGTCTGTTTGCTCAGACTAACACAGTTTT
GTTTTGGTAACAAGAAATTTAACAGATTAATATGTCATTCCGAATATTAATTTTGATTGATGCTTAAATTGGGATCGTC
AAATATATTTTAAAAAAAATTATTCAATTAAAATATTCAGTCAAATAGTTTTATAACAAGAAGTTCTTTGTTGTCTCAT
TGCAGGCGTTAATTTTCCAACGCCAGGACTTGGGAACTCTTAATTAGTTCAGGTAACTCAATAAAACTCCTCAATGGCG
TAAAAATTATGCATGCATATACCGTTTTTTGGGGGGAGATAGAACGTCCCTAAACTGTCAGGGCTAAAACGTCGCTTTG
CCAAAACTTTCACTTCAAGAGTATATGCATGTCCGATGTAATGAAGTCCAATCAGCACACCCTGGTCCCCAGGGTTTTT
TGTCTTTTTGATATGAAAGAAGACGACGACAAAAACCCTGGTATCGTTGAGTGATTTTTGGCCAATATATGGCCAGATT
ATGCGAACATACGTTGATTTATGCGACCAACAATGGCGTAACTTCAGCAGGCACAATTTTATGCTTCAGGAACAGTATC
TCACGACTAAAATGTACAAGAGAAATTATCTTGTTAACTGCAAAAAGCGTCTTTAAAGTGTGAAAAAAGGTATGCTGTT
TTATTAGCATAGCAGGTTACATAATACTTTAATATAGTTTAGCTAGATATAGCTAGCTAGGTACTTTCTGAATAAAAAT
TTTCTTTGTAGAACTTAGATAGTTCATTGTTAGATTTCGAACCAGTTTATGGGAAAAAAATTTGTTTTTGTTGCGTTTT
GAATCCTATGAAAAAAACAAGGAAGTAAAAAAAGGGTCAGACTAATTTCTGGATATATGTAGACCGCTTCAGATATTAT
GAAAGCCTGCCTTAGACATTTTGACATTCTGTTATGTAAAACAACAGAACCATTGGGATATTTTGGAGAATTATTTTTT
GTAAGAACAAATTTTCCAAATACTTTTGAATTTTTACAAGAACTAATTTTTTGCAAAGTTAGCATGATCTACTCTTGTT
TAAAATACCTCCCTAATCTGAGTACAAGTATGAGTATATGTCAGGTAGGGCGATAAACGATTTTTTGACAGTATATATA
CAGTATATAAGATACATGTGCAAAAAACATTATGAGCAATTCTCATGATTGAAATTGTCAGATGGTTCTAAATCAAACT
TGTGCCACGCTTTATTGGTGCAAATCAGTTTTCTATTATCTTGTATCACAGAAAGCTACTCTGTCAATAAAAAACTCGC
CAAATTTCAGTTGAAATGGACCAATTTTTTAACATACAGCGTCTTTTTAAGCTGTGGGTGGGTTGATTTTACCTGCCTC
TGCATAAATACGGTTAAGGTATTATTAAAATTCAAAGGCTTCTCAGAGACGCTAGATCTTCCCTTCTTCAAGTTTTATT
ATTTTCCTTTTCTTGAATAAATTCATCAATTTAAGTAAGTAATTGATAAATTTTTGCAAATAGGGTCCCCAGAATATAC
ATATTTGTAGGATTTTTACTTGTGCATCTCATTTCAAACAAATACGTTGTTATTGCATTTTACTGAAGCACGTCCGCAT
CACCTACTGCGTGCTAAGCATATTAACAACCTCGTGTTATCTACGAACACTTACTAAGAAATTGGGCTGTTGTTTCTAT
TATTTCAGCAGTCTACTATTCTTTCTTAATGTACAACGCAGTATATGACCGAGTCAAAATGCCAAAATGTTTTTCATAA
ATTGTGCTAGCGTTTTAAAGAAACACGAAATTCTCCAGCTCCTAAAAAGTAAAAGTAGCCAAATGCAGTTTAACTACAT
CAATATTCTTAAGCAATAATTCTTATGCCAAATGCAGTTAGGTAGCTACACCTTCTATGATTTTCCTGCAAAATAAAAT
GGCTGAGCAATTGTTTTAGCTAGACGGGGAACGACAGCTGTTCCCTGTGTTTTTATTCAACCCGATGATGCAATAATTT
TTTTCGGAAGAGGGTATTAGACATATATATATGCACGTGCGATATGGTTTATATTCACTAAGCGATTAGCTCGGTTGAC
AACTTTTTTTTGGAACCTTTACGGAAACTTATTCCACAAAATAAAATTTCTGAGTGATTTTTTAACCTGGACAGGGGTA
ACGACAAGCTGTTTCCTGTGTTCTTATGTAAGTCGAAGGTCTGATAAAGCTTTTAAAAAAGATTTTATTACACCTAAAG
GCATGTGCGACAGGGTTTACCTGTACTAGCGCTCAGTCTGGTGTTTACGACCGGCTGTTTCCTGCTTTCTTCATAAACG
TAAAAGTTTTTTGAAAAAGGCTGTTACGCCTATGCGCATGTGTGACACGGTTTACCTTACAAAGCGGTCAGCCTGGTGT
CCCAAGATTAATTTTAGAACTTCCTTTGAGATATATTTCGCAAATAAAAAAGTGCTGCTCGTCTGTTTTTGCTATGACG
AGTTTTTATTTCAGATAACGTTGCCGGAGAAATTATATTATTGTGAGCGCTTCACTCGATATACTACATACTTCATATC
TGTACTAAAGCGCTCCACCTGGATGTGTGGCACAGTTTACGGCTCTTATTAAGCATTCTTCCAGTCGTTCAACGCAGGT
CACTTAGTTACTTGTAGCTTAACCCGGCGTTAATCTTCTCTTTAATAATAGCCGTCGTCTGTTTGTCTGTGTGTCCGCG
AAAGCCGTGTGCTGTTGCGGAAACACGAAATTTTTAAAATGCGCACTAATACCAAATGCGATATATTTTTGCCGACTTT
GCTTTCACCGCTCGCGGGTAGTATACTAATCACGACGCCTGATTCTTTAAGAAACAATCCAAGATTTTCGCGACTAGAA
GTATATTTTCGCGGTTGAATAAACGATGGCCATTTTGATTCTTAAAAAAACAATCCAAGATTTTTGTGGCTGAATGAAC
GAAGGCCATTTTGATTTTCAAAATGGTCATGTGCAATGTGTGGTCAGTGCGTGGGAGGTTTGTAGAACTGTTCGACTTT
TTTTTTCATCATCTGAAAGCTTTATATTTTTTAATATTTATTTTCTGTTTGTTGTCAATGTTAGGATAATTATTTTTTC
ACGTTTTTTATCCACGTACAGATCTTAAAGCACCAGTTTTAGGATGTTTGGCTAGGAACGAAGATTATCTAGCTGGCTA
GAGCCTCAATTATTGCTATTCTGTTTGGTATAAGAGCCTTTTATCCCAACCAACATTTATTTTTATGTTGATGCTGTGG
CTATTTAGCTAGTTCTTTAAAAAGTGAAAGTATAAAAATGCAGTTTGCCTACAACAATATTCTTAAGCAATAATTCTTA
TACTAAATAATGCAGTTAGCTAGGTAGCACCATCTTTTATTATTTTCCTGAAAACTTTTTCTTCAAAGATAAAGTGGCT
GAGCAATTGCTTTAGCTGTGTTTTAATTTAAACCAAAGCTGCGATATTGTTTTTTTGGGAAATAATATTACGCCTTTTC
AACTCTGTTTAACTGTACTAAGCTGTTAGCCCAGTGTTAACAACAGACTGTTTTTGTAAAAGGTTGTTATGCCTATGCG
CATGTGCAAGACGGTTTACCTGTACTAAGGGGTTAGCCCACTGACTATTAATTTTTGAACTTTTTCGGGAATCACACCT
GTACGGATGTGCAACACTTTTTACCTGGACTAACCGCTCAACCCTGTTTTAGCAATGGACTGTTTCTTGTGTTTTTATT
TAAACGTTTTTCCAAAACTTATTTATTGATCAATAGAAATTATTAAATGAATTTATTTTCTGAATTAATCGGTTTGTGC
ATGTCGTAGTTAAAGGAACAAAATATTGCGTCGGGGTTGAATTGGTCGATCGTGAAATTTGTTAAAAGTTGCTCGAACG
AAAGTAGATCCTGTCCACTTTGCTTACAAGAAAAATTAGAAATCATTTGTTACGAAAATAAACTCGAACTTTTAAACAA
AAGGTCGGAAATTGTTTCAAAATGTCGCCATATGAACAAATACCTATTGGCCAATTATAAATCAAAAGACTCTTTTATT
GTAAATAACTGATTTTATGACACGCTATATTGCCTCGATTCACAATCAATTATATTTTATTTTTATATAAAGAATTTAG
ATCAGTCGAATTTATTATACAGCTGAAAATTGTTGAAAATACATGAAACTCTGAGTACTGCATAGAAGCTAAGTTTTAT
TTACTATTATTCTTGACATATATGGGGCCTGTGGTTTAATATTATAGTGGAGCCATATTTTGAGGGTTGCATTACGCAC
TTATTTTGAATATAAGATATACATACATGCTAAGAAAAGTTCGCACATAATGGGTCATTAAGGCTAAACCTGCTAGGGA
TATTTCTTTTACAACTTATTTCTGGTGCTGTCCCTCCCACGAAATAACGTCTCGCGAAATTTTTTAAAAGCAATATGAT
TTTGGACAATTATATCACCAAATACTCAAAAATCTTTCAATTTAAGAAAAGATTTATCGCTATTTTTTCAACAATTTTA
TTGCAAAAAATAACTTTTTGTTTTAGTTAGAATAAAAATACGAGCTGTAGCCAGCAAGTTTATGATGCACTTGAAGGTC
CATCGTTCTATATAGAGTCAATTATTCAAGTTATAGAGCCATTAAACATAAAAAAAAAATCAAAATAACGAGAGAAATA
TTACCTAATTTTACTAAGAAATTAAATCTTTTTAATGGCGAAGTTAGTTCTTCACTCTTTCTTTTATTCCACAAATTTA
GTTCCCTCGTTATTTAGGAATGCTATCAAAATCAATGCCAATACCAGTAGTGTGTTCGGTATAAGGACGAAACGCATAT
AAGGGTCAGGTACAACCCTAAAATTTGCCCAAAATTAAGCTTGTAGAGAAAGATGATGTATGCATAACGTTTTCAATTA
GGAAAGGGCGTTTAAGTATATCTGCACATCCCTAAAGCACATGAGACATCAGGAGTAATTTCAAAAGTAAGGCGATTAG
CGTCTAGCTAACTATATTTAGCTATGAATTTAACAAGGCTGCAATTAATACTAATTGGTTTTAGGAACTGCTTGCTAGC
TACACGCGACATGCACACATAGAGAAAATGCAACAGTTATACCATATTTATTATAAGAGTCATATTATGGTAAATTCAT
AGCCAGGAAAAAAAATTATGTGAAAAAAAGCGACAGCAGGCGCTAGAAACGATGATGTAATTCAGCCCTAAATCAATCA
AATCTTTGAAAATTATGTAAATGTTGCTAATTCAGCTCTATTATTGTGTTTCAAAATAATCGCGCCGATATGAATATTA
TTTCGCAGTTACCGTAAATGTTGCAACGAACACCCCGGGCGTTTATTTAATTTTCGAGAATTTTAGAAGGAAGAGCGGG
GCATTAAATTCGATAGGAATTACAGCAATTTCGCATCAGAGAGATGGAATTATTCTTTTACCCAAAATTAAAATAGCGG
GTTTACTAAAGGCGGGAATAATTGAGCAAATAGCTACCCTAGCTAATTTCCATCATAAATTCAACAAATCAAAATTGCT
TAAAGAAGACCAACGCTAATCCCCCCTCTTTCCCCAAGGAAAAGGGGGAGTTTATTACAGAACCGGCTTCTATTTTTAA
GAGCATGGGCTTTTTTTTAGATTATTTACGGTAATATAGGTAAGAAAAAAACAAGCGCAAGCAGAATTATGCGTAGCTT
ATAAAATTCAGATTTGGTTTGTTTTTAGTTTTGATAACTGAAATGTTTGTGAATAAGTCTGTTCTGATTATTTTCTCAT
TATTATTCTTCAGCCACAATCGAGGCTCATGTATATGCTTTATAGGCTTCGCAAGAAGGCTTTTTGATATTTTATAACA
AAATATGGCGATTTTGAGACTAATATAGCATTTAAACAGGTTTGTTGGAAAAGGGGTCAAGGGAAGAATCAAAGCCCCA
ACTATTGTCGAATTTCAATGAGTTTTCTGGTAATCTAGGAACTATTTTTTTCTTTTTTTTTTCTTGGGCATTGCTTGTC
CTGGACCTGCATTTATGTCCCCTCTTCCTCTTCTTTCTAAAAGAATTTTTCATTTTACGGTCCTGCAAACGACATAACG
GTAAGTTAATGCTCCGGAAAAAAAGTTGAACAAGTTGGCAAGAGAAATTTATCTTATAGATTTGTTATTGTTACGTAGC
GTACCATTTAAAATCCATGTTTTGTTCGTTCAGATAGATAGCTGTTGGAAAAACGAAAAGTCGTAATTGAATTTATTCA
GTGATGAAATAATAAACGTAAACAAATAAATACCGTACGTAAGTGAATAGATAAATACCGTAAATAAATAAATAAATAA
ATAAATAAATAATTACCGTACGTAAGTGAATAAATAAATACCGTACGTAAGTGAATAGATAATTACCGTACGTAAGTGA
ATAGATAAATACCGTAAATAAATAAATAAATACCGTAAGTAAATGAATAAATAAATACCGAAAATAAATAAATAATTAT
AAATTAAAATAAAAATATAGAGATAAAAAATATAAAGTAACATTGGAAGAAAATGATTGACTTCGATCTAATTACTTTC
ATTAATTGAGCCGTCTTCTTCTTTAGTTTCATCATCTATTACACTTTCCTGATCTTCTTGGTCTTCTTCATCTTTTGAA
TCTTCCGGCGTGATATTTTTCATACTCTCCAAGTAACTGTCCCACTCTGAATGTGTGATAAGAAAATACTAAAAATGGT
TTCTTTTCAAAACATTTTAAAGCGTATGAAATAGTGAACTATATTTCTTGGTTGGACTTTGGACTTCAGCATCGCATCA
GGGTGCCAATAATAAGTTTTATGTTAGCCAAATGAAACATACGAGAAGTAAAAAACGAAAAAAATAGGACTCTGAAATC
TCAGGAAACATTCCCAGTGGCAACTGTAGTGGAGGACAATGGCTTCCTTATGACAGCGACCATTTTCGTGAGACTTATG
TTTTATTTGAGATGAAACATTATGAATCAAACTGACAGGTCCCGTTTTTCAAGAAGAAAATAACTTTACTCGTCCAATC
AGAACAGAGAATGTAAGCCTTTTGCACACTATTTTAGCCAATCAGAGAAAACTGTAAAACTGCATATTTTTGTACTGTT
GAATAAAAAATAAGTAAAAATTACGCTTGCTTCTCGGTAGAAAACAAGAATACAGCATATATTTCGTGTGAATTAACCA
ATCACAATGCGAGACAAAATCAACCATACGATAAAAATTGATACGACCAATGGTGTAATGCTTGTGTAATATAAGTTCT
ACGTACCTGTGTCTGATGGACATTTCATTTCGTCGTTTAATTTTTTCTGTCTTGTCTTTAACACCAATGCCTTCGCTGA
AAATACTTTTGATAAAGCACTCCCTCGAGGCGATTGCAGGTTTTCCAAAATTTGTGGACCGCTTCTCTCAATGGCTTTG
TTTCCCTTGTCGTAACAAATCACCAATTGGATGCTCTCCGGAACAAAAATCGAAAATGGGTCGAACTTGCATTGTCTTG
AAAATTTCCGTTGATAGATTACAGCTGTGCCTATTACATCATTCATATTTGGTATGGATTGTAGGCATATACCCTGAAG
ACCAAGTTGACTGCAGTATCTTACCAAATCTTCATTTTCCTTTGCCTTCACATCTGCGGAAATTACTTCAATACTTTCC
CATTTCTTTGAACACCTTTTCAAATTGTTAACGAACTGTGGACCAACTATAGTGAGAGCAAATCTTTTACTTTCACTAT
ACAATTTTACTTTAATTTTTTCAGGTACCCAAATTGATTGAAGTTTCTTTTCTGCCATTTTTATGCCATTGATTTTGTC
AAGAGATAGTACATCACCAGCGTGATATTTATCGGTGCTTGAGTAAACATTATCGCACCAATTGTGAGCTAAAAAGAAA
AAAATGTGATTCTTTAAATAAATTGACGGATGTTATTGTTAAAATTCTAATTATAACTTATAATTGTTATAATTGATAT
CATTTTATCAGACTTCGTTATTATTAGGCATATTATTGGAAAGTTAAAAAACACGTCTCAAAATCAGCAAACGAAACTA
TTTCGCATCTGTCATTAAAAAGGAAAATATTATTCCGAACTTTTAACACATTTGCATTGTATTTACAATTGGATCATGA
CAGACCTCTGCTACGTTATCACTATCTTTGTCATTAATGCATCCTAGGTTACTCATTTATTTGCAAAATTAACGGGTAA
ACTCTAACTAGTTCACGTTTTAGGCAATACAAATAAGTCCGCCATGTAAATACTCTCAGCGTAATTTAATTTAGTATTC
TTTTGTATAGAGTCCTATATTAAGAGGCCTAAAAATGCCAGCTAAGAACGTTAGAGGTAAAATGCTTGGAAGATCACTT
GGAAACAATAAAAGGAATTCCGCATTTAGTTACGCAAAGAGCCAAAATTGAAACTGATTTACACTATAATACCTGTATA
TTTTTTTGGAAAAGTGTATTAGTCGGATACAGATGTGCGACACGGTATATATGCCTGTGTATTAAGGGCTCAGTCTGCT
GTTTCTTGTGTTTCTATTTCAATTTAAGTTGCGATACATATTTTGGAAAAAGTTAGTACGCCTATACGCATGTGCGACA
CGGTTAACCTTTACTAACCACTCTGTCCATTATTAACGGTGGGCTGTTTCCTGTGTTTCTGTTTACCGAAGTTGCGATG
AAGGTTTTTTCGGAAAAAGGTTTTACACCTGTATGGATGTGCGACGTTGTTGACCTGCACTAAGCGCTCAGCCCAGAGT
AATATTCATTTTTAAACTTTCAGTGGAAATATTTTCTGTAAAATAAAAAAGGCCTACTGTTTTTGCTATGACGGGGGTA
ACAAAGAGTTTTAAACTGCGTTTTTATTTTACCTAAAGTTGTGGGAAAGTTATTTATTACACCGGAAACACCATAATGC
TGTGTGCGCTTCACTCGATTTATGACATACTATATACCTGTACTGAAGCACTCCGCCTAAATGTGTGGCACAGTTTACG
GTTCTTATCAATCGCTCTGCGGTGCCTTCAACGCCGGGTAAACTTGCAACGTAACCCGGTGTTTCTACGGCTAGTCCCC
CGGCTGGTCTATAACAATAGCCGTATTCAGTCTGTGTCTACACAGCATATTTATTTCATACCCGAGCAAGATATTTTAA
TAATTTATGCTAACAGGCGCACTGGTTAGACGGGAAGTATTCCAGCGAATATATCCACGGACCAACCATTAGTTCTTGT
TATTTTATTTCAATGCGAATTCTCTAGACCCTATGGGCAACTTTATGGGCAATATGAAAGGAACACATTGATTAACTAC
TAAAAAAAGAATTTTCCAAACACAATCAGTCATAAATTACCTGTACATATTCTTATGGAATTGACTGTTTCCTGTTCTG
GCTGGATTTCGACGACTCTAATTGTGTATACCTTTAACTTTTTTTTACTAGAATACAAGGCCATTCCACGATAAGGGCC
AGTCTCTTCAGCTATAAGAAATTATAATTCAGATACATTACTTTTTACTCTCCTAAATCATTAGAGATTCTTTTATAGG
TAATGCTATTCTGCATCGTAATTACACGGTATATAAAAGCATTTAATAGTACAAAAACCTGCTTTGTCAGATTTAATAT
AAATCTCTTTATTATAAGGCACGAAGATTGCCTTCTTAACAACAGACTTTGTGAACTGGTATGTTTGCGTTGTTGCTGT
TGACTCCTAAATAAAATATAAAGAACAAACAAAGTTTGCTTTTTAACCAGCGATATTTGTGGAAATGGGTACACAGTCT
GAAGATTTTTAGACTTTGATATTCAGCCTATTTGACGTCTATAAATAATGTTTGCTGTTGTTCGTATTGTAAACCTCTT
GTTGACGAGTATTGATAGTTTTAATAGTATTTTAACATTACCAGGTAATTTTCGTCTCGGGATTGGTGGTTCAATGTGC
AAAAGAGTGGCAGTAAAAACAAGAAGGCGAAATTAGTTTTTCAATACGTGAAAACGCATGTTATTTTTAAAGAAAGTCA
AAAATGGCTTATCGGCGTCTCCCAAAATGGCTATATTCAGGAACTCAGCAACTATGACAATCGTGGAAATTTGTTTTGA
CTTTTTTTCATCAAACCGGCCTAAAAACATATCACCACAAGTATCAAGTACGGCTTTAAACAAAAGGCACATTTTTCTT
GTTAATATATCAAAATAAAACAAATGTTTTAATCAAATGAAAAAATGCAATTTTGAACTTGTTTTGTCAGGCACTTTTA
GCCTATGCCCATTCTCGACCTGAGAGCTTATTGAGATAAACGTCGAAAGTCAAAGATATCTGAGAACGAGAATGGCTAA
CATATGAATAAAACTTTAAACAAGTGAAAACCTATTTGGAATAATTTTAGGCAATGCCTAATTTTACCTCATTTGTGCG
ACATTAAGTCCTTTGTTTATAGGCATAACGTTACTAATTTGATAAATGCACTAAGCAGCTTTAAAAAGTCTTTTTTAAT
CGTTGCGCAAGCCGAAGATTTTACCTGCCCATAACAACTTCGAAAAGTCCCTGCTTTTAGGGCTAATGGAAAGGATTCA
CCCTCTACTAAGGTGGCTCTATTTAAATACGTTATCTCTACCAGAATTTAGAGGAGTTTTTGATCTACATACAGTCTAT
TCTCGATAAGTAAAACCTCCACAGGACCGAAAAAAATGAGAGTGGAAGAGCAATTGAATCGAACTCGCCGCATTGATGC
ATAAATTAGAGGTTATGTTCGTATCGCTGTCTTGATGTCAGAATAGTCAAGATGCCCTGGCCACAAGGATAAAATGTGA
TGGATTTTTAAAATGTTCAAACCTTACCTTTTGTGTTGGGAATCTATCGATCTGAAACGTACAACATACATAATATCAT
AAATGTACAAAATTAACAAAACTTAAAAAACTATTCTTTAAAATTCTTTTTAGTAGCAAGATAATTACCGTTGCACAGT
CCGGCCTATCCAAACTACTGCATATGTGTACAGAGCTCACATCCTTCATTACATCTTTGTTACCAACATTTTTGTAATA
GTCAATAATGCGTCTGACGTAGTTGTATATTTCTTTATGGTTGCCAGGCGTTTTCATCACCGTAATAAATATTTTCCAG
TTGTTTCCCATTTTAGACGGATCCAATAAAAAATCAAGAGATTTGTAATCTGCTTCAAATATGGCTTTTAATTCTTCTT
TCATTGTTTCCATGCCCTGTGGATCTTTAGCATAATATGACATAATAAGGGCGCAGTGTGTTGTTCTGAATGTTACCAA
AGATTTAATCAGCTCAACACATTGATTATCTTTTCCTCCCTTGCAGATACCTTCCATAGTTTTGTCAAATTTAAGTTTC
ACTTTTTTTAATTCCGCAAGATCGTCATCTATTTTCGCGGCATTTTGCTCTTTGTCGCCATTCGCGGTATTCCCTAATT
CAACAATTCTTTCCATGGCGTATTGAAGAGTAGCTTTTAAATTATCGATTGAATCCGTTACTCGAAATTGATCCAGTGC
TCTAAAAACAGTTAATAGTACAAAGACAAACTAATAAAAAAACTATATTATATATATAATAATGCCAGTTCCGTGTGTC
TCTTTGTCACTTTTGCAAGTGAGATATTTTTTACCACCCGAATGCGCGAGTTTGTCGAGTTTTTTTGTTTTGTTTACAT
TTGTCTCCCAACCGTTAGAAACCACGTGATAGAAAATAGGCAGTATGATTTGCTGAAATTCGTACTTTTGACGGGACGG
CATTCGAATAGAAAGTTCCCTTGGCGTAAAAACAAACAAACATTAAAATCTCTCCATAAAGTTCTCGACAAAAGGCAAA
CTTAAGAAGCAGATAAAAAATGTCTTATTTTGGACGATCCCTTAGTCATAAAAAAGTGCAGATATTAAGAGCAAGGAAA
GTCAAAGTGAAGAAGTGGAGTGGATTAAAAAAGTATATAATTAGGAACTGAGTTACCGCCGACACACAAAACAACAACA
AAAGAACGGTCCCTTCGTCTTCAAAAAAGTGCAAAAAGTGAAATGGTAAAGTGTTTCAAAAAAGAATATATGAGAAAGA
AAGAAAAGACCAAGTGAAGAAGTAGAAGTAAAAGTAGAAAAGTGAAGTTGGAAGTCACAATAACGGAAGTGGAGAGTGG
AGCTAGAAGTAGTAAAGTAAAGTTAGAAGTAGAAAATAAATGCTAGAGTTTGAAGTTCACAAGTCACAATTCAGAAAAA
GTAAGAACTTTAGACGTTTCGTTTTTATATGTAGGACACTTGAAATTGCGTTTTTTTATAAAGAAGCAGAGATAGCATA
TATTTTTTTTGCATCATTAATGTGTCTTCTGGTGCATAACTAATGTATTTTGTCCTAAAATTCAAAATGCTACATAAAG
CTGTTAGCTGGCTACAATGTGCTAGCGAAATAGAAAATTTCGGTTTGTTGAACTAACTGCAAATGCCATAATTTTTACG
TAGCCATTGTTTTCCTTTATATGCGTTTTACTAAGCACAAATGGTTATCTATAGACGTAGCTAAGTCTCCCCAGCTTAA
GTATATTTAACTGGGTGTCCTAGTTATTGTTAGCTAGCTAAGTGTTAGCTTCCCAAAAAGGCTCTTTCCCATAGTTACC
TCTAACGTATAAGTCATGTTGTTATTCCTCTTTTTTTAGGTATTTATAGCTACTTTAGTAGTCAAACTTTTCTTATTTT
TTGAACACGAATTATGATGTAGCAAGCTAGCTACAAAATCTTTCTTGAGATTTTAGGATAGTGTGACTCATTGTTAATA
GACTCATTGTTAATATTGTTAATATAGTTTTTTTTCACATTACCTGCAAACTTTACAAGGGGACCACATGCAATATCAC
AAGTGGAACAAATTTTGTAGAATTAAGTTACTTTTTATTGTTTTGTTTCTGACATTCCGTTAAACTTTTGTCAGCCTAC
ATGTAATATGCCAGGTTTTTTACAGGGTTTTTTTAAATTTGATTGGAAATTTACGTGTGTTTATGATGACTTTAGGTTA
AAAAAATTATGAGAGGATAGTATTATTAAGTCAGTTTATAATTGTTTGTGTTGCAAAATACTGTTTTTTAAAATTTTGT
GGAAACTTTTGTGGAAATAGACCACATGCAATATGTACTGAAAGAACAAATTTTTGAAGAATCGGACTTCACTGTATGC
TGTTCTATAAGCTGATGTCTTTATATTTCGTAATATAAACTATTGTTGGGGAGAACTAACTGTATGTGATGTCATTTTT
GCTGGAAGGAAATTTACAATTTTGTTCTTCTTGAAAAATTTACAAAATTATATAGGGATATATAAATGTTTGCTGATGA
TAAAAAAATACTTAATGTTCTGACTGAAACTGTTTTTATTTTTTTATATTTTGTAATCTAAACGCTAGGACTGTATGCA
CTAAAATGACTGTTTTTTCAATTTTGATGTGTTTTATAACCTTTTTGTGGAAGATTAATGGGTAATGGCAATATACGAC
ATGCTGAAAAAAATTATTTTTGTTGATTTAGATGTGTTTCTCAAAAACCAATCTGTTTTACATTTTGTGTAAACTTTTG
TTTCCGAACCGTATACAATGTTTCCAAAATAATGATCTTTGTTGATTCTAGTTTATTCTTTGCTTATTGATTTTTTGAC
ATTTAGGTTCAAAATTGTTGGTAAAGGGCAGTACGGATCATCAAACTAAAAGAGAAAATTTATTGTGTTCTTAACTGGT
GGATTTTTACATTTTGTGTAACTTTTGGTGGGAGAGGATAATATGCAATTGAAATGACTGATTTTTGTAGATTTAAATT
TGATGTTTTCCAAACTATGGCTTCTTCAGATCTTTGTGTAAGCTTTTAAGAGAAAGTCATATTTAAAATATGTAAATAA
CTTATTTTTGTTGATTTGTGCTAACTCTTGCAGGCCAACTTTTTGACATTTCAGATAAAATACAGAGGGTTTTCAACAT
AATCACTTATAAGATGTACATATTTGAGATGCGTTATTTCTGACATTGTTATTATCTGTGTTGTTACTGTCGTTGTTGT
AACTGTCGGTGTTCTTACTGTCGGTGTGAGTATGGTGTTGTGAGTGTCGATGTTGTGAGTGTCGTTGTTTTAACTTTTT
TAAACTAGATTTTGCACCTTGCAAGCTGTTCTTTTTTTATTTTTTTGTAAGATTTTACATTTGACAATAACATTTGACA
TTTGACAACAACATAATAACATTTTTTGTATATGCACTGCTGACGTCAGCAAAACATCTAAAGCACCCTATCGATTTTC
GCTAAAAAAAACAATCCAAGATCTTTGCGGCTAGACAAAGGAAGGCCATTTTGATTTTGAAAATGGTCGCGTGTGGTCA
CTGTGTGAGGTTTGTAGTGGTTTGTATGTCTGCAGTTTGACCTTTTTATCTTCTAAAAGCTTTATATTTTTGTTATATT
TGATTTTTGTTTGTTTTTAATGTTAAGATAAATATATTGTCATGTTTTTAGCCACGTACAGACCTTAAACGCATAAGTT
ATAGAATTTTTGGCTAGGAACGAAGATTTTACTAGCTAGCTAGCCATCCTAGAGCCTTACTTATTACTATTCTGTATGG
TAAAAGAGCTTTCTATCCTAGCTAACATTTATTTGTATGTCGAGGTTGTGGTTATTTGGCTAACTTTGGCTAAAAAGTA
TAAAAATCCAGTTTAGCTACAACAACATTCTTAAGCAATAATTTTTATGCTAAATGCAGTTAGCTAGGTAGCTACATTT
TTTCATACTTTTCTAAAAATTTTTTTCTATTAAAATGGCTGAGCGATTGTTTTAGCTGGACGGGTAACGACAGGCTGTA
CCCTGTGTTTATTTAAACTATATATATAGATATATTGTATATATATATACAATTAATTTTTAACCTTTTTTGCTAATAA
CGGCTGTACGGATGTGCAACACCGTTTAAGACCAGAGTAGACAGTAAAACCATATTTTTTGTCTACACAAAGGTAAAAC
AAATAATCTGACAACCGACCGACCCTGCAATTAAACTACGACTTGGCAAACGGCAAACCAACAATTAATTAAGGACGGT
CTTGTTCAAAACCTTTTGGTGTTATTATAATGGTATACCTTATAAAAGTAAAAGTAAAACTGTTTATTGTTTATTTTAT
GCTTTGTATTTTAGACACATCGTTTTTTTTAATAATAGCCGTTGCCTTTTTGTGTGTTGGCCGCAAAAAAGTAGTTTTT
TTTCTATTAATATCTTAGTAGAATAAAACTACTTTTTCTATTAACTGTGATAATAATGACGAAAGATTTGGGAAACGGG
GGTTAGCTAGGTGCAAAGCGAACTCTCGTTTGGCTTTCTAAACAAGATAGCATACTTCAATAAAAGAGCTGTTGTTGGT
GCGCGTTTGCGATATATTTTTCATTCAGTCAACAAGTCTAAATAGTGCTTGCTGCCTGAGGGGCACGGTCAAATAGTTG
CATATGAATCCAAATTGCTTTTTCACAATAAGTAAGTCTAAAACAAACAAATTTCAACATTTTGGCTAAAAAGATTATC
AAGTATGATGAGAAACCAGCTAGCTAGCTATTTAAACTTCTCTATTGATACAGTTTCTTTTAGCTTAATTTTATCCTAG
CCAACTTATTTTTTCTTTTTGAGTGAACTTCACCGATCTGACCCTGTATGTTTCTGTAGAAAATTAAGTAGAATATAGC
TAGCTAGCTAGCTAGCTATACCTGTTAAATTTTATTTTATCAAACGGCTTAATTTAATAGCATGATAGTGTCAGATACA
CTAAGAGTAACTTTTCTGTCGCTTTTAGTTATATTTGGATGTTCAATATGATACTGATATGATAAGATGATGTTTTTGT
CCTGATTACTCATAAATCTTTTCAGCATAGGAACCTTTTCGGCAAATTTAAAAATGCATGGTGATTGATTCGGCTGGGC
GGGGTTACTGCACAAGCCCGATGTAACACTATTCCCTATTTCGATGGTGTACTACCCTTATTTGCGCCACATGGCAGAA
AGCATTGATCAAAGAAACGAAGAAAATTATTTTTTCATATAATATTTTTGAGAAGATGGACTTGTGTTTGGAATAGAAA
ATTTAAGAAAGATTTATTAGTGGCGTTGCGACAAGTCTGTCCTCACGGTTAATTATTATAATACAGTCAGGTAAATAAT
AGAAAAATGCGTTACTCACGTGGACATTGGATTGTCCGTACTGCTTTTCCTTGAGGCTGAAATTAATGTGGCAACAAGC
TTGAGGACCACGGGAGCAATTGGTATTCCAACTAATCCAGTAATTCCAGCGGCTAATGTAAGTACCCCTAAAATGAAAG
TAGGGAAAGCTTGTAATTAACATAAAGAGAATTAAGGCAATCTTGCCTAAGGGGTTTAGAACAGTTTTTACAAGCTATT
ATTGATATCCGCCAGCCGCCACGGAAGGCGGAATCTTTAAAATTGCCTAAAAGAAGATAGAGAGATTGAGACAGCGCAG
CTAGGCTGGACGTACGGGGATGTGATATTTCGGCTCAAACATTTGCGCGGATCCTGCCATTGTTATTATATTTTTGTTT
ATTTTTGTGTTATTACCTGACTGGCCAATAGAAAAGCTTCGTTTCGTTTACAACCGATAAGAATACAGATTCTCAATAA
TCTGATCTTTACGACCATTCTACGCACCTTGGCCAAATCATAGTCGCTTTAGACTATGACCAAAACTATTTTGAATTCT
GGTTAAACCGAATCGTCCTTTGGCTGTGCCAGTGGGGAAATTCTTTTAGGGTTGGATTGTTGGTGGTAATTCCAGACTA
GTTCTTTATATTATAGTATACTTGATATGAAGTAAGAATTATTTTATTTTGATTAGCTGATGTTTTTTAACTGATCTGC
ACATGTCTTTGTTTAGTGACCAAGTTAGCTATAGAGTTTTAGAGCTACCATAAAAACAAAGTTTTTAGTTGGGTTAGTC
AACTGGATTAATAGTTAGCCAACTGGATATAGGTACCCCTTTTTTCTTAACTGGCATATATATTATCTTAACACATTGA
CTCTGGAGCGCGTACAAATATGTTTTTCCGTAAGCTGATAAAATCCGAACCACATATATATACGTTTAGTCTTTCTAAT
TCACGATAAAACTTTGGCCGAGACAAATGCCCAGGTGTTAACAAAACTCTTGATTTACGTTGGCACGTATTCACCGACT
TAATGTGACTTAATTTACAAAAGTTTTGTTCTCACGATCACAAACAAAACATAAATTGCAGACATGAAACACAAGCAGG
CAAATGGTAGTTCCTGCAGACAATTTTTTTGTCGAAAAAAAATAAATTGAATTAGAAAGATTAACGCTTGAATACTATC
ATGGACTATATGAAAAAAATAATCTAGAGAATACAATTGCTATGAATTCAATCTAAGAACACTTGAGGCTGAAAAAGCG
TAAAAATAAGAACATCGGCATCTGCTGAAATTTAGAGGTTCTTTTAAAAAACGTGACCCTATTAAGATGAAAGCAGGTT
TAAACTTAACAGATTATGAAAATATGTTTCTTCGTATTTTTGTGATATTTTATTTCACTGCAGTTGTATTTTACCGATG
TTGCACAAATTTTTGAGTTTAACTAAAAAAATCAAATATTTTCACAAGTTGACTTAATTTTTGTATTAGTCTTTGTTGC
ACGTGAAATATGTCGTAAACACTTTTAATCAAATCATGTATATATGCTTTGCCTGTCTCATATATACGTTTTCTGCCTG
GATGATTTTAAAATTGGATGGTGGGATAAATAAGTGATAAATATGTTGTGCATGGACAAACTTACCATGTTAAAAATAA
ACTTTTTGTTTCAAAAATATTGATTCATGTGAATAGGGGACTTTTCCAGTCACCTTCCTTGGCAACGAAAACAATTCCA
CTTGTTAAAGTTATAAGACATTGTGAGAATAAAAGCGGAGCAATAAAAGACGTGGAGCTTATGTGTGAATCGTATAAGC
TATTTAGCACAAACACCCGCACTAATAAGTTTCACACTAACGTAAATTGAATGAGTTAAATGCTTAAATAATGTTAACG
TATCCCATAAAAAACCCAATTCTGCTGTAATTAATTCTGCACTTCCTAGCAATGTTTTACTCAAAATGATAAAATAACT
ATATATCAGCTTGATCAAGATTTATATACGTTTTACATTACATGAAGTATTGATTTTCTTCTTTTTAATAAATGGCCTC
TTCAGATCATTGAAGTGCTGCCTTGAAGAGACAATGATTTAATAGTAACCTTGTGTTAACTCAGTTTGTGCTACAATTG
TATTATTCTTCCTTTTTTTAATGTTTTTTTTTTTCCTTTTTAGAACAGCCTTTATCAAAATCCCTGATCCCTTGGGCGT
AATCAATGTATTTTTTAATCTGGAATCTGTTTCTAGTAAGACATTCTACAAGTGTGTCAAGTCTCATAACTTACGCGTA
ATTAGTTCCCTATTTATGGTTCTCTCAGTAAATACCTTAGAAAGCTTTCTTGACTTATTGAACAATATAAGCTATGTTA
TATAGTTACGGACAACACCTTCAAATTCTCTATTTCTTGGCTTAAGTTTCCCTTCAATTTAATCTTTTATAAGCTTAAA
ATTTAGCTGGTGAATTTAAGGCATTCTCATCTTTGCAGCAACCTGCAAATTACTTTGTCAAAAAATTGTAGCACAAAGT
AAATTGATTTTTTTTCCTTGAGCTTTTTTACATCATCTCATCACGATTCTAGTACAAAAAGTTGTTCCCATATATATAT
CTGCTTTTGAATTAAAGATTGCATATAAAAACGATCATGGCGCTTTTAAAAAGTGAGTTTGTGCAACTTTTCAAACGGG
AATATTTGGAGGCTTTGCATTGTCGTATTTTTTGTGGTGCGAAGGTACTACACTTCCGGTTGATATAGTAAAGAAAAAC
GGTATAGTATAAAAATAGTTTCACAACTTCATTCCTAAACAGTAGAAACGCAAATTTTTGTTTCAGAGACATAGAAAAT
CTATCGCTTACCTATCTATCACAACAACATATTATTTGTTTGCCTAAAACTGCACATGCCGGATTAATTTGTAGAGACT
GGAAAATATATCCTTGACTTATCAAACCTTGCTAACTTACCTTGAGATAGCTTATAAGGATCCCGACTTCTCAATCCAT
TAATTAAATTTGGAATTCCAGCATTAACACTCGCAAAACCAGCACTATTTACTGTCTTTACATCCAGCTCTTTAACTTC
CTTTAGCACATTCATTAATTGCTCTTTGGACGTCGAGTCGTAATTTGTAATTGTTACAATATTCGTTTCATGGTAATTT
TTAACGTCTTGATAAAAATCAAATGAAGCTGCAGCACTTGCCATCATGCAAAGAAAGAGGGATATTGACCTAAAAAAAA
CGGCGATAATTTTAGCCCAAGGAAAACGTGGAAAAGTTATTTACTTTTTCTTTTCTATGATTACAAATAATATTTTTAT
ATTGCATGTTAAGACACATCATATTTTGTAGCTTTGTAGCCTTCGCAGCTGTCCCTTTTGTGAATTATTTGACTGACTG
AAATAGCAATTTGTAAAATTAGGCAAGCCACTACATGGCACTTTTAGGTCTCAGGACATGGAAATGCGGTGGTGATGTC
AGTTATTTCTATGGGTGTGGGTAATTAGGGACCAATTTGGTCCAAAATCGTACCATTTTCCTAAAGCTAGGTCAATTCA
CCTGTTCTACAACAAAAGGTTAATGACGTCATCAAACAACAAACAACGGTAATATCGCTGTAAACATTTGTCAAAGTAA
CACGATCCTACACATTTTCTTCGTCCGCCTTTCCAGCTCGACACAGTAAGGGCAACGCGAAAAAGAATTATAAAAGAAC
ATGTATTGACAGGTTTGTTGCTAATGTCCTGAAAATTTAAATGACCGTTCATTCCCATTGTTCTTTTGCTTAAGTGGAT
TTCTCGACGGGCTTATTTACTGAGTGTACTAATAAATGAGGAAATTTTCGTTTACATGCGGTTAATATGCGAAAAGCAA
TACTAAGGGATACACTTTGAGAAATACGGCTCTATGAACACATTAAAGCCGTTTTAAAGAACTCATAGCAATGGTTAAC
GCCTTTCAAAGCTAACTGCGTCGGACATTAAAGAATATTCGCGATATTCGGCATCGCGAGCTTCCGTTAATCTACAGGG
CAAGAGGTAAGATGATTCTACCGAAAACATTATCGTAATTGTGGAAAAAAGGTTTAGGTTTTAAGATGGATTTCACTGT
TGCGTGTTCATCGCTAAAACATATTTAAAAGCTAATTTTTATAACAAAAATGTTGAAAAAAACTTTTAATTTGAACTCC
CAGGGTATTTACAGACGAAGGTATACCCTTTCAAATTGTACAATTATTGGTATTATAGCCTCATATTACGACACAATGT
AAAACCTAAAAGTTCATACAAAATTTATTCCAAAAAATAAACAAAGAGCAAATCAAATCGGAAAAAAATCAAATACTAA
AATTGACGAAAAAAGAAGTTCCCCATTCTTTGTAGACTAGCCTATTTCATATTTTCACCAATTCCATTTAGTTAGGTAC
ATAGTCAATCAGTCAATCATCAATATATCCACTTTACTGCTGTTTCTATTTTCTTCTTGCAGTCCTTTTATCCACTATT
ATTTTTTATTGTTAAATGTTTAAAAATTTTCTTGCAAATGCTTGCAGAAAACACATTGATATTTTGTTTCCTCCAGAAA
CAGTGTTGTTATTGATAAGGATTGTATTTTTGTTGTCAATTGGACTTTTTAAGAAAAAAATGACTGCTAATTCTTTTGA
AATATGCGCAGTCTTGGCCAAAATAGTTTTGGAAAAGACCAAAAATTTAGAAGAACGTCCTAAAAATTAATCATAGCCC
CTAGAGTCTACGAGAAAACCTTTCAAAACTACCGGCCAGAAAAAGATCCGATCCACATGCAGTGTAAGGAACGCCTGCA
AGCATCCTAAACTCTTAAATTTGTTGTACGGTTGGCTGTAACACTTTCTCAAACGGTCGCTTAATCAATGCATTGCGGT
ATTCCACAAAATTTAAGAAGATAGTCAAAACAGGAGAAATACTTAAAAAAAAAGTTTTGACTTAAATATATCGCTTTTT
TTACAAGAATATAATAATCTGAATCTGGCTGGTTATTATTCTTATTTCTCTATTGTTCTAAATAGCCCTATTATTTTTA
ACACGAAATCCCAGTGTTCTTATAAACGATATTCTTATAAAAGAAAAACGTGTATACGTCCTAGAAAAAATAAAAAGAA
AAAAAATATCTTACACGAGAGACTTCATTTTGTCTTTAATTGCAACTTTCTCAGTGTTATCTCCACCAAGATTGCCACT
AATATAATAATGGTTTGTATGAAGTTCGTTGTTATATGTTAAAATCGTGACCCCCTTACTGAAATATTGCAAGTAGAAG
TTTTTTACGACATAAAATCTGATAATCAGGGGGTGGAGGTTCAGTTGGACCGTTGAAGTGACACAATTGTTCAGTAAAA
TAAGAAACATACTCAAAAAGCAATACGACCACGTTGAAAAATAGATGAGCAATTACTTACACGCATGTTTTGTTGATTA
CAAAATATTTCCAACAGTACTTCCGTTTTCTATTTTATTATTCGATTACCTCGCAACAATACGCTACAATGGAATGCGT
GTGATTTTTTTATTGCCATCCTTATTTTTTTTTAAATTGTTAATTCTTATGTTTTCGTTATTCTTTATATTTTACCTTA
TTGCTCTTTTTATTCTGTTCGAAATTGGACAATGTCAGACTTAAATTATTCCCAAAATGTGTTTACAAATTTAGCTTGA
CGCATTTTTAAAGAAGAAATATTTATGAACGATTCGAAATATGTAAAATTGAACTATTTAAAAAATTAAGATCTTTTTG
AAAAATTTTAAGAATTTAAAAAAAAAATGCCAAAGCGTAAATATTATGTAAAGCGCATTGCTGAAAATCACGAACGACC
TTTCAAACCATTATATCAAAATCTCTTAAAATGTTAAGGGATTACCCTATTCAATAGCAATGCTGTGACCGGGCAGGTA
TGTTCTGTAATCACCATCCAACTTGCAGAAAAGGGCGTCTTTATAATTTCGTGGGCGAGGGTACAGTAATCTCATTCTT
TCTCGGACCATTTGAGTTTTAAATAGTACCTTATATTTACTGTAAATTGCCATTCAACAACACTGTTCTTATATTGGTA
GGCTCTATTTATAAAGGTTTCCAAACAATGGTCCCAGCATTGATGAGAAATTATCAGGATAAACGGATCGCTAAATCAA
AGTAAGTTATAAAATTAAGTAATAAAATAAGAATGTATTTAGCACAATGGACGACTTAGGGAAAGAAGAAGAATTACTT
TAGTTTTTTCATTAGTTTTTATGGTGGATTTTTAAAGGTTTTTGCTCGAATTCCGATCACTCAATGTGCAAACGTTAAT
GCCTGCGTGTACTGCTGTTATTTCTGGGTATGCCTTTTTCATAGCGCTTGAAATTTAATGTTTTAGTGTTAGGCGAACC
TAGAAAGGTAGAAAAACAAAAGAGAGCAACTTATATTTTTTCTACTGCGCAAATCTTGCGCCTGTAATTTCTAATTAAC
AAAAAAGAAAAAACAGGAAAAAATAACAAAAGCTTAACAAGTTCTCTTGCACCGTTCTAGCAATGAAGCTAACGAGTAA
AAATCTCAGGATAATTAAACAAAACATGAATCTTAAAATATTGGAAAGATCTCCCTCTCAGGTTCATTAAAGACCGTCC
CCGCTATTTTGAGCGCCAAAAATTCGCTCAGAATTTTCTTCAACAAAAGTTTGTTAAAACGTGTTTTTTTGTCATTGGA
GCTATTTACTTTAATTTGCTTAGGCTTCGTAAAGCTCTATCTTTACTATGTAGACAACCTTCAAAGTGAGAATTCAAAA
CACTTAATTTCGAGATTTTGCAGTAGTAAGCAAGTTTAAAAATCGCCGCGTTTATAAAAATAGATTATTTTTTTCCCAA
ATACTAATCTCGCTCATACTGAGGACGTAATGATAATCCAAACAAAATGCCTGATTTTAGATGAAATGTGACTTCTCTA
CCCATGACAAAAAGTGCCTAATAAAACTAGAAATTCACGTTTTAACGTTAATCTCAGTTTGTAAATGCCTCTTTTAACT
TGTTTGGAACCCTTCGTTTGCTTCTAACCATTAAAAGTAACGGAACAAGTGTGCAACATAGCCAGTTTTGTGTCAACTC
CTTTCAAAAGCATGGCCTACTTCTGCGACACCGTGAGGCTTACGGAAAGCCAGTTACACGATTCATCAATTTAAATCTA
GTTGTGGATAGAATAAATAATTCTTAGAAAATCTTCAAAAGGTTATTGAAATACTTCAAAACGTGTAAAAAGCTGTGGT
TTGTTCGTGAAAATATAACTTTACAAGAGCAAAAGTTTGTTATGAACTTGCCGCAAGTATTTTGCACGAGTTAAAAATC
ACGTGACACGCTGTTTATTAGCCAATCACTATTCGAAAACAGGAAGTAAACAAAAAATTAAACTGTTATCTCTGGCTGC
CTCTATCGCGGGTAAAATTGATATTATATGAACTAACATGGATAATTATAAGTGGTTACAAAATGTCTCAAGCAAACGT
TTATAGCCATTCAAACATATACGGGTTTTATAGCACAGCTGTTCATTTAGTTGCCTGCAATAAGAAATTAGAGACATCC
TGTGAGATCAATACACCTAATCAGGCTGATGACAGCGGGTTTTTAAGCTTCAATGAAACTGTTTCAATTGAAGAAATGA
CTTTCAACACAACTGAGAATCTAAACATAATAAGCATTGAGAATGTATTTCCATCAGTAACACGAAATTACAATCGACG
CCAGTAAAACCTTTTCCTGTATTTATTGAAAAGGGATTCAATACCCTGCAAAAAATTTTTGGGAAATATTTCGGAACAA
ATGAACTGAGTAAATTCCAAAAAAATATAATTCGTATCATGAAACACTACAAACAACTTTTTATGCATCAATTTATTAA
TAAAAATTTTATGCGCATAAATTTAGTAAAAATATCATAATCAACTAGGTATGAGGAATTTTCACATTCATAAAAAAAA
CATGCACATTTTCGTATTATTATGCCGAAATTGAGTAAAATATCACAATTAACTAAGTTTTACGAATTATATACCACAT
TAAAAAAAAAAAAATGTAAATCTACCTTTTACGCAGAAATTGAGTAAAAAAACATAATCAACTGAGTATAAGGAATTAT
TACATTTAGAAAAAACGATGCAAATTTTCCTATTATTATGCAGAAATTGAGAAAAGAATCACAATCACAGAGTATGAGG
AATTGTGGTATTATAAAAACGCAGAAAATTAGTGAGATAAATTAATATAGAATGCTTTTGGCAAGACATTGGAAGATTT
ATTTTTATATGATGACTTAAAATCTAAAATTTAAATCTAAAATGGTAAAAGCAGGAAATCGTGTATGGAAGTCGGCAAA
AATCTTCTGAATGATTATTGGAAGATAAATCTATTTCAACAAGATGACAAGCCACGTCAGGAAATAAAATATAAAAATA
TAATTTAACCACTCATGTCTGTTCAGGATAACTTGAGGTGATATAGCACAATAGGGTTTTTTCAAACCTGGCCTCGCAT
TACCTTTTTAAAATAATTAGCCATGTCCACAGTGGCAGAAAATGAAAAGGTTGTGTTCAAATGAGTATTTAAAAAAGGA
ACTTGAATGAAAAGGATGGTTTAAAACTATATTATCATGACCAGTGACATTGTATATACTTAAACTTTCAACATGTTTC
TGAAGTAACTACAATTTCAAAATCAACGAACTACTTTTCCTCCCACCAGGGTTAGGGAGAATTCTCGACATACATAGCG
TACTTATACTAAAGTTACGGTGGATTGTATTATGTTTTTATGGTCAAATATTACTACTATTTGTTTTTTTTACCCCCTT
ACAAAAGGTAAAAGTACTTCGAAATTCAACTAGGGGTATATAATAATGTGTGCACCTATGTGTGTATCTATAGATATTT
AATCCAGCGTACTTCAAAAAAGCACCCGAAAAGATTTTATTACGAATAATAATAAGAAAAACACGAAGAGAATTGTTGC
CATTTACGAAAGATTTTCCCGTGAAAATGAAGTGATTTTTAATTTTCGCGAATTTTTATGCGAAATCTGTACCAAAATT
ACAATCTGTACCAAAATTTCATGATTTTTTTAACTCGCCACACTTTCTGCCTGCGAAAGTTTCTGCCCCTATAGTATGG
CGAAATTGAGTTTCTGAAACAATTTAACCTTATTTTGTTCTTATTTAGCAAATTAAGTGTTTGGGTGATCATAGCATGA
ACCACAAGGCCCTCAGGAGTTTGGCAGGTCAACTTTCTATTTTCTTTCCATAGACTAATATTTTTATTCTGACATTTAT
AACTACTGATATATCAATATCAAATACTGCTTGCTTCGCGCGTTATTACTTTTAAATTTATTCCGTACCGTGTTGGAAT
AATCCCGGGATGTTTAGAGCGTAGTTGTTTTATTTTTTTTTTCAAATGTCTGGACAATGATTTCCCTTTGTCCCCCCCC
CCCTTCGTTTTTTTCCCAAATATTAGTTATTCGGACTGCTTGTTCTGTCGTGATACTGCTGATTCACTGATGGTTCTCT
GGGGCCGTTCTGCGTTCTGTGAAGACTTACGGTTACCTATTTTAGTCCTTACGGTTATCACAACCAATTCTGCCAACAT
ATGAACCATTTTGCGATTGTCGTGTTTTTGCACTGATATGCGACCTAGCGATTAGTCTGCTGAATGACGAAAGCAAAGG
TACTTTTTGACGAAGCCTGGCAAGGATCAAGTTTAAAAAAGAAATACCTGGGTAAGCTATAGATATATCAAGGCGAAGT
TTTTACATACTGCAACTGAAATCGATAAATCTGCTCAAAAGAATTTCTTGTAAGAATGACCTTTAGCTGAAGCTCAGAG
TAAGGCAATTTTACACGACGGTTTGTGGTCTGGATATGAAATCGAATAAAAAAAACTATTGTATATCCTTGATTAAACG
TCGCATTTTTTACAGTAAGCACCGCCCTCACAAAACGGCTTAATCGAGGAGATTACGCTAGAGGAATATGTAAAGGGAA
AACACTTTAGCTATAGTTATTTCTGTAATATATGGCCATCTTGTCTTGACATTAATATAGAAAGGGTTGCAGAGAGGTT
GCCAAGGCAAAGGCATTAAACACGGCAAGGAAAGGGCACGGCAAAGGCAGGCAAGGAAACAGGAAGAGGAATCAGAAAG
TCAGGGGTAGGCAAGGTATGGGAGGCACAGGCAAGGGCATAGTAGGCAGCCACCAGAAAAGGCATAGGAAGGTAGGCAA
AGTCCTGGTAAGGGGTGCAAGGCAAACGGCAAGGCAGGCAGGCACCTTAATAGAAACTCTCCCCCCTACCACTCAAAGA
TAACGTATACACAATATATCTAGGCTTGTTATTTATTGGTCCAGGAGTACAGAAAATATTGAGGTGCAAATACAAAGGT
ATTAAAGTTATATAAGGTCGATATACAGTGAATCATCTTAGCAGAATTATGTGTCAATACAAAAACTTAAACAATTGGC
CATACTGACAAAAAAGTATCATTTTTTGATAAATTTGAGATTAAAAGTCAACTTGGTTCTAATAAATTAAGCAATATTG
GTCTTTAATAATTCTAACAACATTAAAAGTCAAGGTACATAAATAATCAGAGAAGTCAACGAGAAAGGTAAGATTTTTC
AGCAAAAAGGCTTTTTCTGGTTTTTTCTGCTACCAGGTTCATAACACAAAACGTTTTACCACAATTGATAGATCTATTA
CAAAAACATAGCATATTTGTGCCCTATAAATGACAGTGATGAATGTATGCAACTCTTTTCTCTATGACTAAAAGATTAC
TTATTATACTCAATAAACCTATACCATATACTCATGATTACAGGTGTTGCAGGTGCAAGATAATTATGTTTCTTCTAGC
CCTGTACAGGATTTGAACCATAAGTGTCATAGCCATTAGACCAGCAGGGCATGAATATATATACAAAACTTTAATGGTC
AATATTATATACACTCAGGAATTTACAGCACACAGACTAGTTAATTAACCTTTTGAGTAATGCTGGGGTAAACTGTGCC
TCACATTCAGGTGGATCACTTTAATACATGGTATGCAGTATATGTCGTAAATCGAGTGAAGTGTACACAACATTAAGGT
GTTTCGGGTGTAATATATTTTTCAAAAGATATCTTTCCTGCAACTTCAGCTACAAAAAAAATGGTTTATAACATGGTCT
TACCATGTCTTGGCGAAGTCTGCCCACCTTTTATATTTTTCAGAAAATATTTCCAATAAAAGTTCAAAAATAAATTTTA
CTGTGGGGTGAGTGCTTAGTACAGGTAAACAACGTCAAACATCCAGGAGAGTTGTAACCTTTCCTTGCACAAAAACTTT
ATCACAACTTTTGTTAAAATTAAAAACGCAGGTAACAGCCTGTCGTCAACACTGGGCGCCTAGTACATGTATACCGTGT
CGCACATTGCCATACGCATAATAGAAATGTGTTCTTGACATTTTTTCTTTAATGACATACTACAATTTCGTTATACCTA
AAAATACGGGACTTGAAGACTTCTTAAACAAAAAGATATACAGCCTTGAACAACTTTCACCTATGTTGTAGTTGTTTAT
ATTTATTATATTTATTTATAACAAAATATATTGTTCACTACCAAGTTAATCATAAACGAACAAAAATAAGCGTTTATTT
TACAACTTATATAATTTTATATCCTGGTGCCAGTGTGACTTGACGTTTTCCTGAGCGAGTTACTTTATTACTGAATTGT
TGTCTTAATATATATATTAGTGAATTAGTTCTGCAAAGTGTATCTTCATAAAGCACTCAGGCATTGGAACACAACGTGT
TTGAATTCTTTACACGTAATGAAATACTTTTTTCATAATAAACGTACATGTTGTGTGCAGCTTGGACGATATTTTAAAG
TTAAAAAAAAGTTCTTCAGACAGACATTTTCGGTGGGCATGCTTCTTAAAATATACCCCCTGACCCCTATTTATTCTCT
AGGGTCACAACTTAACCAACCACAACTATTAATTGTAATGTACAACTGTTTTATGATATCATTCAGTATTATCTAATAC
TTGACTCATTTGTTAAACTGTCATCATTTTAATTTTCTGGCTCTGTATCAGATCCCGTGTCATAATCACTCATCCTTTT
GTCGCCTTCAAATGTAACATGTGGAGGCGTTTTGAACATCAACCGCAACGTGTTTCGTGCAGCTTCTGGTGATTGATAC
TTAATTCCATGCAACCAAAAATAACCATGATTAGGGTTATAATAGTCGATGTTTGATGCCTCCATTCGACCAGAACAAC
TCATGCACGGACGTTTCTTACCATAGATATAGAACGTGTATGCCATTCCACGGTTTCGTTCTCTTATTTGTCCTGCAAC
GTCACACAGAAACTCTTCAGCGTGTCTTTCTTTATCGCTATGGTTTCCCAGAAACAGAACATTAACATTTGAAACCTCC
TTTAATTTTAATGGCTCTAAATTTCTTTTGTAATATCCCCACAAAATGTTGAGAGGTTTAATAACATCATCATATATTC
TTCTTTTCCGTAATTTTAATACATGGCGACCAAGCCTATCTGTTCCTTCTTTCAATTTGTTGCGGTAACCTTCATTTAC
ACCATCAGTCATCGTTTCTTCGTCATTTGATAACTTTTCCATTATGTCTTTTGACATAGGGTTAAATGCAATAAACAAA
TTTTGATGGCCTTGTGACACCATTAGCATCACTTGTACTTCTTGCAGTGATGTGCATTCAAGATGGTATTTCCAGTAAT
GAAATAACAGTGTGGACATGTAACGGAGGAGTTTAGGATTTTGCTCAGTTAGAAAACTTCTTTGGCATCTTCTTTTGTA
ACCATTTGGATACACCTTTGTTTCTCGACCTTTCTGATCGCCACCTAAATGATAAGTTAGAGCTCTTCCCCAACTTTCT
CTTTTAGTTTGAGTCGTTAAAGAGATTTTGTCAATATTGTTTTCAATTTCCGCCATTGCTAACCAAAATCCTTCCCTAT
CGTTGATATTACATTTCCTGGTATCAATATTTTCCACCAAAGTTAAGGCAAAATCAAACTTTTCTTTTTTTACAGCATG
TATTAATGCAGAACGCCTTGTTACGTTACTGAAATGAGCTGCATACATTCGGTATCTGCTATAAATGCTTTGTAATTCT
GTTGAAGATAAATCATTATTATCTCTTCCACTCAAAATTGTAAGTACATCTTCCCCTTTCATATCTCTGCTCTCGTTTA
GTTGATGAAGAAAATTATCTTCTCCCATTAAACACCACAGTTCGTCAAAAAGACAAATTATTGATTCTATGGGTGAAAA
CCTTGCTGCATAGAGGTAAACATTCTCTTGGTCAAATAGATTTTCATCAATGAACATTTCAAGCACCTTTGCATTAAAC
TCATGAGGTTTAATACCCTCATTAAGCACCTCTCTTACAAATTCATTTAAGTAATACGACCAGTCAGTCGTATCTTTCA
TTTTCCCAAATATTTGGCGACGTTTTATTTTGTCATAAACAATTGCTACAAGTTTCAAATTTCTGGTACGATCTATAGT
GTCATACAGAATCCAGTCTAAGTTGCCAGAGTATTGTAATATATTTTCGGAAACGCGAATATCTGGATTTTCTATAGCG
TAAGATATGGCGCCTCCCAAAATTCCAGTATAATCTACAGGATCATCTTTTCTCACTCGTTTTAGAAATCTTTTAAACT
CCATAAATGTTGCATGGCGAGCAACAACTGTATATATGTGTTCACCACTACAGTCATGATTATGACATTTACATCCATA
GCAAGTAACATTTCTATCGATAGAATCTTTAAAATTGTCATCTAACAGATCTGTTAGAGAATATTCAGTTTTTCTTCTT
CCAATCTTAAAAATAACATCCTCCATATTTCATCTAACGTCGACAACACCCTAATATAATGCTAGTAAGGCGCATCCGT
CTGACCAAGGAGGCTTAAAGAGAGAAGGAGATAAATCTCAGCAACGTCCATTTAAATTATATTCAAATTTCTTTTGTTT
ACGTGCTCCTTTGAACCTATCCGTTGAGCCGCTTTTGCTGTATTTTTACATGCCGAGTGTGAGACGAGTGTTTTAACGA
CAAAGCAGAACTTTCAAAAAACATATTAAAAGCTATACCGAACATAAATAAAACGCATAACTCTGTTGAGCTATAAGAA
TTAATGCTGGTGAAGTTTATTATCCCCACTTGCAAAACGATTCAGCTGGTATTTGGAGCTTATATTGTGTAAATTGTTG
TCCTGAGATATGGTGTAATTTTATATCTTGTAGATGTTTCTGTATGTTCCCTCCTAGCATAGCGTCAGTTAAAAGATTG
ATAAAACTTTTAAAAAATATTACTGCAGGAGGGGTTGCATATTAGTACATATTTTTTTCTTCAAAGTTATTGAATTTTC
GGTATAGAATCGGTGTTCGGTGACTATTGTTTCTTTCATAGAACAAAAGAAAATATTAATCATTCGTTACTATCTCTAA
TTATGCGTTTTTCGTTGGGCAATGATTTATTTTTATTTCTTCGCGTTTTTATTTTCTAATATTGTTTTTTTATCTTTAT
GTTACCATAATTTCCCTCATATTCGGCTGGTTTTACTTATTTTCTGCATGTACCACCAGAAATGTTTAAAAACTGATTT
TAAACGATCAAAATGCAAAGCAAACGAGTTTTTACCGCTAGAAAAAATAATTTATAATTATGCAGAAATAACAATGAGC
AACGGTTACTTTTATAATTTACGCGCGAGATTTCAAAAAATTTTGTTTACAAAACTGAATGTGAAAACAATACAGCAAC
CTGCAAATCGGCAACGGATGGTTTCAATAGAAACTGTTGAGATGTATCTCCTTCTCTTTTTAAACCTCCTTGGGCTGAC
CATTTATTTATGCAACTTTGTTTGTGATTCTAAACTTTCATTTCTTATGCTTCCTTACACCATAGTCTATAGAAAAAAA
CTCTGGTCTGGAAGCGCATTGTTTTTTACCATTGTTCTGTGAAATAACTCGCGCAAATTTTAAAAATACATCACGTGAT
CAAAGTGAATGCACAAAGATCAAAAATGGCGGACGAGGAAGGGTTTGTTTGGGGTGAAACGCTAGATGTTTTGTTACAG
TTTCTTGATGAAGATATGTTAGATGAAAATTTCGATACAGATATTGATAACGCAGTTGTCCAGGTAATATAAACCTATT
TAGGGGGATAAAAAAGAAACAATAGTGAAAATTATGCTGTCTTTTTCAATTTCTCTTTAGGTAACAACTTTGGGAAACT
TTCCATGTGCTGACTGCAATAAAAGTTACAAAACAAAAGGTGGTTTAACAAGACATCAAAATAATAAACACAAAAACGT
TTCAACAGAAAAAAATACGCTGGAAAGAGACGTGCTTCTTGATATAGCTGACTTGAAATCGTTGGTATGCAGTTCACAA
AAAGCCATAGAAAAGAATGAGTGCTATCCTGAAGATTTACGTGCAAATATAGAAAGCTATTCTTTTCAGCCAAAACAAG
ATTTTGTCAGCCAAATTAACATTATATGTAAAAAACTATTAAAAAATAAAGACAAAGAACAATATTACTCCTCATTCTA
TAGTCACATTGTTGTCCACTCATCAAAATATTTTTCAGATTTAGATCAGCCTTTGTGTAGTCTTCTTGCAACAAAATTA
GCTGAAAAAGTTTTGAATCATTTCATACAACCTGAATCACTGGCCATGCCAAAACCACATATTGTGACACAAAAAGAAA
TGGATGGATTGCAATATCTTGTTGGCTATGTGATCCATAAATTTATTAAAAAAATAACTAACAAGAAAGACTATAGCAG
TACAACCAATCAAGCATTACTTCAAATATTAAAAAGTACTGTAGCTGAAGACTACACTGGCCAAAAATTAGTTGATACA
CAAAGCAGAGGTGGATTACTGGCAATAAAGGAAGATTTTGTACGGATATTCATAGTAGTCGAGGAAAAATTCCGAATTG
AAACTCAGACAAAATCTCTCGTTAAAAAAATAGACATTAACGCAATTACACAGGAACTAATAAAACACTGAAATAATAA
GCATATACAAAGCAACAATAGAAATGTGTGGCGTAAATATTTGTGACAGTGAAATTACAAATAATTTAATGGAGCAGAT
GATAAGACTCTACCTTAGAGTTCGGGCTTTTTCACTAGCAAAAGATGTGACAAATAAACATAAATTGTCCACAAAGACT
AAAAAATCGAAGAGTTTACGCAAAAGTATTGCAAAAGCCACAAATAAACCTGATGTTATTGATTAAGTAGTTTTTTATT
GTGTGATCACTTTCTAAACATTTTCTGTATATATTTGCTACTGTATATATGAAATAAAAGAACCTACAACAAATATTTG
AGTTACTTTTTTGGCTTTCGTTTTTGTAAAGGCTCGTCGTCAACTTTACGCCACGAGACACGTCGTTTTTGTTTATGTC
GGCCTTTAGTATTTCCAGTAACAGGCACTACTGATCTCTGCATCCGAATTGTGTTGGAGTTGTAACCAAACTGGTAAAG
GCTTGGATTGTCGTTTCTGCGGCCTAAACTTCTGTGTCTGCCAAAATACTCCTCCAACACATCTTGATTAAATCGTTCT
GTCAAAACGAATGGCATTCCCTGTTCAAGCAGGTATTTTGTAGCTTCAATAACAGAGTAAACTGTCATTTGTAAACCCT
CGTAGGTCTGCCAAGAGATAAACATTCTATCGCGAGCATTTTGACTGAAATTTCCTTGCCTATTAACAATACTACTTTT
CCAATCACTTAAATATTTCAAAAAAACACTCTCCAGCCACAAAAATCTTTCGTCATTAACATTTCGGTATGGTTGTAAA
AATGGTTTCCTCTTGGTTATTCCTTCAAGTTGATTGCGAACATTTAAACAATCGAAAAATTTATCCATGTGCATACAAA
ATGTAGCAGTACCATGTGTTTCAGGTGGGTAGTATGCAAAACATTTGCAACACTAGCACTTTAAATTTGTGCAGCTAGG
TGGACACTCATGACTGAATATGGGTAAAGCTTAACATGTTCAAGACTTAATTTGGGCAATGTTTTTAATCCACTGGAAA
GTTCATCATTAACAACTTTGACAAAATGATACCAAATTATTTGTAAACCATTGTTCCACAAGCTACGAGTTCCTCTACC
ATCACCTAAATACAAACTATGTAAAAATCACACTATTAGCTGTTGTTTACATTAAATTTAAAAAATACGAAGACATGAC
TGCGAAAAAAATATATGTGAAAAGGTATAGGTAGGGAAGGTATGGAAGTATTTAATACACTCTTTTAAGAGGTTAAGTA
TGTTTTTATATAAATTCTCAAAGTTTGAAACTCACCAGAATGAAATACACAATTTCTTGCAGTTTTCATTAAATGCGGT
GCATCTGCAAAAAACCAGATATATCTGTGGGGTGCAAAAAAATTTATTGATCGATGAACAACATCGCAATCCAATTTGT
CATCCATAGCACTATGCATCCTATAGAATTTTCGATTTGGGGATGCGCCATCTGACACAGCAGCTATAACTGAAAGCTT
ACAGGTCAATTCTAAGATGGATACTGCTTCCCAGAATGTTGGCATAAGTTGGTAGGATGTGATGCCTTTCGTACCAAAG
TAGGCAAATGCAAACTTGAGATCACATGCTAAACCTCTTACATAAAACACTAAAGCATGTGTCGACAATTGATCTGTGG
TGTCAAAAGTAGAGAAGTTACGTTCCGGATCACCAAGATCAACGTAACCAATAAGTTCTCCAGAATGCTTATCAAAAAC
CAGGTTTTCCTGAATTTTTATTTCGTCAAAAGATAGCACTATATATCTTTGATACCCAGTGAGTGGTTGAACTGTTTTG
ATTAATTCTTGCACAACATCAGGATTAAATCCAGCTTTTGGGCGAATCGCATTTTTGTAGTCGCGTAAAGTCCTTCTAC
TAGGTAATACTAATACCTGGGAATCCCTGAGTTCATCATACGCTGATGCTGATTTGGAGGCAAGTGAAAGGCAAAATCG
TATGATCATTGGATGGTATTTTTGACCATGAACCTTTCCACTAAACGATTTCACTTGTTGTTCCCAAAATGTTTTCATG
AATGGAGACACTTTGTCCGAATTTTTGTTCATTATTGCTTTAATATCAGTACTTAAATCTTCATCAAGTGAAACACCAA
GTGACTCAATTTCTTTCTTCATTTTTTCAATTTGTGTCTTTAATTGTTTACACTCCTTCCTTTGTTGCTGCAGAGCTAG
CTTTACCTTATTAGGGTGAGTTGAACATAAAGGAGCATTTAATTTTGCTGGTATGTTAATGTTACACAACTTTCTCTTT
GCATCACTATGAAATTTTTTGACAAATATGTCACAAGACATACAACATAATTTATCACAACCTTCCTTTAAAATACAAC
AATCTTTAGATCTTTTATATACCTTTGATTGTACTGGATTGTCACTTTGTAAATCCACATCACACGGGATTGAATGTAG
CAACAATTCATTTGATTCAACATCTACACCATTACATAATTTGTAAGTTGTGATTTCTTTAATTAAATTTGATATAGTC
ACTTTCCTTACTGACCTGAGATGTCGTGATTTTCTGGAAGTATCCATCCCAATATTATTAAAGTGAAACCCATACTTTC
ATTGACAATAACTTCATATTTTGGTATGGTAAATTGTGGCGTAAAATATTTAAATACACTTTTATGCTCTAAAAATATA
GTTTGCCAGCCATTTATTTTTAACCTATCCACTTTAATGTTGAAATCAACTAAACTATTGTAAACTAAATCTTCACTTT
TCTTCATTGGAATCGGACTTTTAATGATAGCTCTTCTTTCAGGTGACTTTAAATTTTCGTGTGACTTTTTAGGAAGATT
GATTGTTGGTAAGGCTTCTAACTTTAAAGTTTTTTTGCCAGATTCTAAAAAAAAATTAATATATACATGAGAGAAAAAG
AAAGAGAGAGAGAGAGAGCTAAACCTAGCTAGCTAGTTAGATTTGTTTTTATTGTTTGTTGATTAATAAGCACAAAACT
AAAAACAAGACCCGATAATCCAATACGATATTTAAACGACCGCAATTATGTTTGAATACAAACCTTACAGACTCGTAAA
AAATCAATAATACTGCTGGTCTGTAATATAAAACTTTTACTCACTGGTTCTTTCAATATCTTCTGTGGCGAAGTGTTTC
TCACATATATAAACCCTTCCTGATTCCATCCTTTCCTTTAAAGTTTTATCAACTGCACGATACGTAGATAATTTTTCTA
ACAATTTCTTTCTCCAGTCTTGATAAAAATCATTCTTTCTTTTCGGTATTTGAAATATACCAACGTCACTGTAGCTGGC
TCGTCTTGTGGTACCACAGTCAGGAAATGCACAATTAGCCCCTGGCATTTTTGCAAATTCACAGTCAAATTTGATTTGA
TTTTAAAGATAATTGATTGATGTCACCATATATACTTAATTACAACAACTTTATTGATAGTTTAGATGAAACGATTAGG
TCGCTAGCTAATTGCTTTCTGTTGTGAACTGTCGCTTAGCGTGCGTGCATCTACTTTGGTCACGTGACCATTTAAACTT
TATACAAAGAGTTAAAGATAATTAACTCCCATATATACGGAGGTGTGGCACTCGAGGGCTAAAATATGCTGATATCAGC
AGCAAAAATCTGAAAATCATAAGGCAGAACCACATTTTTTCAAAATTACCCAGGGTTCCTCGACGTTGTCCATCATATT
GGCTAGCGCTGAAACTTGTGAACGAGACGCGGTTGGAAGCTAAGGAATCGTGGCTTGGAACTGAAGACATGCAAAGAAA
TGCCATGAGTAGTTCAAGGGAAAGAAGAGGAAGTCTTAAGTAATTTTTTTCATTGGATTTACAAGAATTTGAGGTACCC
CACAATGAGAAGTAAAGAACAGAAACGCCTTTCTGATGTCTGATGATGAGGGATGGTCACATCTGGATAATATTTATTT
TGTGATTTTAAGCTACCTAGCTAATACCATGCCAGCACTCCAAGGGCACATTTGTTATTAAATAATTAAGTGATAAAGT
GCAAGAGCTAAATATATTATTTATATGTAGCTAGCTACACAAAAGATTTTTCAAGGTATTCTGTCATTTTAAATAAAGA
TAGCTAGCTAGCTATTTGGACCCAGCTAAAAAGCTCAGCCTTGTCCTTTCATACTTAGTCTAGCTAGCTAGAGCGAAAA
AGTTTATTAAGTATTAAGTAATTAATGCTAGTTTAATCCTAAATCTAGCTATAGGGTAGCTAAGCTACCTGTAAGAACA
ACATCAAACAACGTCGAGGCTGTTCTTCTTCTTCTTCTTCTATGCCTTTTGTTTTATTTTGTAAACAAACCCAGTGGTA
TTTTTGTAATAAGTACCAAATTTTATGTGTGCATTTCTTGCGCTTATGAGTGTAACCAAAGTGCCCTGTACGTAAATCC
TAAAAATTTATGTCATTGGCTCACTCTTTACGAAGGACACCACGTAACAAAGAAACCGTGCTTTGCTATTTTCCGTAAC
CTACACCGAGATTTGGTTGTGATATATATCAGAATTAATTATCTTTAAAACAATACGCTTCCAGACCAGAGTTTTTTTC
TATAGACTATGCTTACACACAGTTATAAAGTATTCGTGTATTTTTGATTAAATTACAGCTCTCCATCTTTGAAGTTAAA
ATATTTGTTTTCATATAATTGACAGGTAATAAGACACCAATCATTTTTTAATGTACGATGCATTTTAAGAATATGAGAA
AACTAAGACTTGAGATCTTATGCTGCGACTAGATACCTAAATGTGGCACCATACTACAGAATGCAATTGGAATACGGTA
ACTCTAGTAGCTCTGTGAGAGAAAAGGGGGTGGGGTAGTGGGGTGGAATAAATTTCTGCAGACTCTTTAACTATGCATA
ACTTTTGTTTGGTTTTTGTTACTAAGCAACTACATGGGTCCAAGGATAAATTATAGACCAAATTTGTAGGGAATGTAGA
TTACAATTTATTTTTCTTTCAAACTCACTAAACATGCTCAAATGTTTCAGAAGTCCTTATTTTTTTGCATTTTAAATCC
CGAATATATTTGCGATATATTGTAGTGTAGTATTTTATAAAAATAAAGTAGATTTTAAGAACATTTAGGTATAAGATAT
ATAAATTTAGATATAAATATTTATTACATGTATGTTGGTTACTAAGTGGTAACCAAGGTGTTGCTAAGGTGATATATGG
TTACTAGGGACAAAAAGCAGACCAGATTAGAAGGAAATATCGATCCAGCAAATTGACGTCATTTCTAATCCCTATGACG
TCATCAAATTATTTTTTTACCTGGATTGACATTGTACTAAGACATTCTCCAACTGAGTCAAGTTTCATCACTTAAGCAC
AAGTGGTTCAGGATTTATGGCCCGCGGGCACTTTGTGCCCCCCCCTCAGGGTTACAAGGGCCAAAAAAGCTCAGGTATA
ACAGGGTTAAAGAATTGGAAGAAATGAACGGTGTCAAAGATACCTTTTGTAAAACCATATCTGATAAATCGAATAGTGC
GTTAGCTGCGATATATGCTATGCGGGTTTTTAATTTGGCTTTTGCTGTATGTAGTTTAATGTTTATTTTGCAACTTAAC
TGTTTCTGGCAACATAGCATACACCGAGAAATTAAAGTATTTCAGGTTCGATAATGAGGAAGGAATGACCTAGCACGGA
AACGAAGCAGGCGGAAATGCATTAGGGCGGAAATACAGCAGGGCGGAAAAGTGTCCGCATAAGTATGTTGTACTTTGTC
GTGTCTCACAACTCTTTTTAACTGTTTATATATTCGCTTATTCTGGAGATATATAAGATGAATCGAAATATATTATAAA
ATATAATTATTTATTGCCTGTCACTTCTTACTAATAAACTTCACAATGTCAACATTTTGTAACCTGACGTATGTAACAC
TAAAGCGATTTCAAAAAGTTGTGTCTGATTGTGCGATAGGCGTCAGTCGAACGTAGTTGGACTAAACATTAGAATGTTA
TGAATATACTAAGCGATCTTTGTAATTACGACAGGGTATAGCTTTTGTAAATTGTATAATAGATCAGAAAATGGGTAAT
TAAAAAAATGTAACGATTAAAGATCAAGAGTATTAAAAGTATTGAAAGTAGCAAAAGAAGTATTGGAATTAAGATTGCT
TTCTCCTAATTGCTTTAACATTGATTGTGGACTAATTTTGTGAATCAATTTTTATCACGGTTGTGTTACGTGACAGAAT
TATGAAGTCATTGTAAAAGATATGTTCCAACTTAAATACAACTTTCATAGCTGATGGGGATACACACAGATACAAACTG
TATATGCAATACAAATATTTATAGTTTATAATAATAGTTAATTTGTTAGTATTAACTGTACTTAAAAAGTTGTTCCAAC
GAGGAAAAAATTATCTTAACAGTGATTATTCTTGTCGAGAGCAAGGCGAATATGGTGAAGAAATTTTTTTTCCTGGCGG
CATTTTTTCTTCTTACTTTACAAAGTTATCTGATAATTCGGAGAATGAATGAACCTATAAAACCAATAGTTGTACCACA
TAAGAATATGATTGAAAAAGACGCAGTAATAACAATCAAAACTGAATCAAATGCCGAAAGTGCTACTTCAGGACTGGAG
AACTATAAAGCTATACAAAAACCATGTCTAGGCAATATGTTATGGAAAGAAAGAAAGCAAAATAAACAGTATCCGAGAA
CAGATTTTGATAATACGCAAGTTTTTTTAACATCTGACGATTTGAGAGGTTCGGTTACAATAAATATTTTAACGTACGC
AAACGGAGAAAGAAAACATGTTGGTGGTGATTTTTGGTGGATGGAAATACATGGCAACAATTCTATGTATTCTTATATT
AGAGATAATGCAGACGGTACTTATGAGGCGCGATTTCAACTACCCGAGCCTGGTAGGTATGAGATAGACTTGACTTTAG
AATTTAGTCAATGTGATGGACTGCGCGATCCTCCTGAATGGTGGTTTCGCAATGGAGATGGACGTGGCAAACACCAAAA
AGCAAAGCTTGATAAGCTTGATGACTTCATTGGGAGAAAAAAAAAGTTTTATGTTAAAAAGGAATCACTTGAACCACTT
AAAATAAGAACGAGAGTGAACATGAATGACTTAGCTTGCACTTATATTAACCCTAGACATGGCTACTGGAAGCTTTCTG
GTGGCAAGGAGGAATACATTGCTAAAATGAAACCAATAAAACAAAGAAATGTGACAGAAAACAGAAATACACTTTGGGT
TTATGGCGATTCTGTTGGGATGAGATTTTTTAAATATCTGAAAACCAACCATTCAATCTGCCGTTATTTCAATCATTGT
GAAAACACATACGCATGGATATATCCAATTTTTCCGGACTTGATCAAGAATGGTCACAAAGATTTTAATGAAACTATTA
CATTAACGAGGTTTGAAAGTATTCTGACAAATATAAAAATGGCGAGCAATCGAAGTATATTGTTGATAAACTTTGGATT
GCATGTAATGATGGATCTGTCATTTCACGAAGCATCCCAACTTTTCTTAAACTTTATAAAACTCAAAAACAAGTTGAAA
AAAACGCAGGAAATGCCAAAAATTATTTGGAAAACTACAACTCCTGTTCTTGATAAAAAAAAGTATATGGATGCTAATA
GATTTCTAACAAAACAACGTATTATTCTATGGAACGCGTTTACAAAAGAGGTTGCTTGTAAAGAAGGAATACCCATCCT
TGATGTGTATGAACTGGCTGCCTCAAATCCCGCCGAGAGTTTCGATGGCGTACATTTTAATATTGGGTTTTTTGAACAC
GCTGCATTAGCCTTCGAATTTTATCTCAATCGTGAACATTAAATTATTACTTTTGAAAATGACTTTTTATTCAATTCAA
TATCGCTGTTTTTTGTCTTTTCCGTATTCATTTTTTGTTTGTTGTGGTGGTGAAGTTTTATTTCATCATTAACTTTAAC
TTTAAGAGAATGCATATATAACATAATCACATATATATCCTATTCGTGTGTAATAGATTGGTGACATAATTAAAAATGA
AGACAGGGAATCTGTCTTCATTTTCAATTTCTCATTTGTCTTCCCATTTGTTTTCTAAACAAAACTCAACATCAAAACG
TTTATGAGATTAACTTTCCGACGGTATGCGAGTGCTAAAAAATGTGATAGCTTTCTCAAGAGGATCGATATACTTTAGA
TTATGGCATTTTTAGAATAATCAATGAAGTGGTTAATTTTCTGAAAATTCGTAATGCGTGATAATGTTTTCTTAAAAAT
ATATTTAACTTCGAGGTATTACATTAGACTCCCGGTAACTCGAACACCGGTTAACTCGAACTTTTATTAGCTCGAACTG
TTTTCTACGGTCCCTTGGGCATTTCTTAATACTTCCTTATAAAAACTACTCGTTAACTCGAACCCCGGATAACTCGAAC
ATTCGCTTTCTCGAACTATTTGTTGGTTAACCTGAAGTTAATTTCTTCGGATAACTCGAACTTTTTGGTGTCCAAGTAG
AAAAAAAATGTTTGAAAAAGGAATACTGGTATAAAAACGGAGCCTGTCTTCACAATTACATCAACCTAATAAGTCAGCA
AGGTTAAGTCAAACCGACATACGAAATTTCTTTCAGTAAAAGCTTACTAGATTGTAACATTTGTAAATTTTATAGAGTC
TGAAAAAAAATCGCCCTAACTCGAACTAATATCTCAGTTTTGTCTAAGCTCGAATTAACGGGAGCTTCGCTTAAGTCGA
ACATTTGTTAAGTCGAACTGTTTTCTTTGGTCCCTTGAAGGTTCGAGTTACCGGGAGTTACTGTATTTTGTTTCTTTTG
CTGACCATGCTCACGAAAGCATACAAAGTGACTACCAAATCTTTTGTTGCTATTTTTCAACAAATGTTTTCTATTATTT
TTTTAGGAACAATTATATCTAGCACATGCTTAACTTTAACGTTTTTGCGACACTCGAAATGATTTTAAATAAGCTTAAC
CAGATAATTCACTTTTGTGCACTATTAATGTTCCAGCTTTGTGCCCCACTAATTGTTGAAAAAGATGTACTTCGGACTA
CAAGAAGCACATTAGAAAAAGGAGTTTAGCAAGTCTGTTTCCATTGATTTTCGTTTGGCGCCACAAATCTATTGTCTTT
AATTTGCAACACTTTATACGATTTTAAATATACAAATAATTAAGAAGTGATTTTATTAAGAAATCTTTTCTTAAGTACT
GAACATGGTGCTGTTAAATTGACAACCGTTTTCTAATTCAGAAACATGAGGAGAGAAAATTATGTGGTATCTAAATTTT
ATTGTCCCAAAAAACTCAAAGCGAATTCTGCGCCTCCGTTTTTTTTTTAAGTAACACACACGTCAAACTTGTACAAGTT
CACTTGTTAGTGTTCACAACGGACTTAGAACTCAGGATCTTTAGATTCAAAAACTTCTGGGGCGCTATTTTTTTCTATT
TCCACGATATTTCGGACCATTTCGACTCGTGGAGGGGATTATGCCATCATGCGGGCGTTGCGGAACAGCCCGATGTGGT
ATTTTCAACGTTAGTTACTAGGCCAATCTAAAACGTTTTCTTATTTCGAGAAAGAGCTAAAGAACAAGACTTTTTTGAG
TTTCTTTTTATTGTTTAAATACTTTTAGAGGTTCCTGCAAGACCGAAATTGTAATTTGACAGGAAATTCTAACTGATGC
TATATCCAGGTCAAAAGTTATCGAAAAAAACCCAGCCCTACCTAAGCAGAAGCCCTAGGACTCCCCTCAATTCTCTCTG
CTCTATACTATAAAACAATGCATATGTGATCCTTTTTTATCTTGCTTCTGTTAATTCCTATATAATCGTTATGTTGTTG
TTGAAAAGCAAAGAAAAGACATTTAAGATAAATCATACAGATATATCCAACTGATAAATTGACAGCATTTACAAAACAA
AATACATGTTACTAAATTTACCTATTAAAAGTGTACACAAATTTAATTTAAAAACGTACATACAACAAAGTATAATAAA
CAGATAGTCGGCTGGGTTTTAACGAGTTATCCCGAGCAATCAGGCTTGTGGCATTTAAAAATACGCAGGGAGATAGACG
AGAAGGTGAGACTATAATACCGATGTCCCATTTAGCCAAGCCGAATAAGTTTATTATACATTATCAATGCCTCTAAGTT
TAAGTTAGCAAATGATGTATGTTTTATTTCTCATGCACTCCGTGTGGCTGCTTATTATTATTATTTATAAAAGCAAATC
GTTATCAAAACAATTCAAGAACAGAAGTTACTGTTATTCAGAAATAAAAAATGCCTTATTAAATCACTTTGATACGTTG
GTTATATAATTAAATCAATAAACACCTGATTATTATTACTGCTGTAGTTATATGCGTTAAAGTTAAAATACATTCAAAT
TTATTGAGATTGCAAATAACGTTTGCTTCGTAACTCCTTGCTTTAACCACTCTGCTTTTACAGCTTTCGTTTACGAATG
TTATTCCTGGAAGGGAGTTAAATCTTGCATAGTTGTTTATTAATCATCCGTTCATATCTATTCCCTTTTAATTATCGTT
TCCCCATACGTCTTTGAAAGTAACCATCTATTCAAATAACGTACATCACGTAGGATCATCATTGACTCATTGTGTCAAT
TTCAGCTCTCAGTTGTCATCAATTTCTGAATCAGATCCTGTGTCGTAATCACTCATTCGTTGATCGTCTTCAAATGTGA
CATGTGGAGGTGTTGTCAACAGCAACCTTAATGTGTTTCGTGCAGCGTTTTGTGATTGGTACTTGATTCCATGCAACCA
CAAGTAACCCGGGTTAGGGTTATAATAGTCGATGTCTGCCTCTTCCATTCGACCAGAACAACTCATGCACGGACGCTTC
TTACCATAGATATAGAACGTGTATGTTTTTCGACTGTTTTGTTTTCTCCTTTCTTCTGCAACGTCACACAAAAACTCTT
CAGCGTGTCTTTCTTTATCGCTATGGTTTCCCAGAAGCAATACATTAATATTTAAAATGTCGGATTCTAATTGCTCTAA
TTTTCTTCTATAATTACCCCACACAATGTTAAGAGGATTAAAAAAAAAGATAGAAGTTCTCAATTTTTTTATGTGGCGA
AATGTCCTGTAGTTTTTTTTTACTTTTACATTCTTGAGGTAATTGTCAGTCACACCTCTAGTCCGGTTGTCAAGTTCTA
ACTTATCCATTATCTTCCTCGTCATAGGATTGAAAGCAATGAAATATTCCACAGGACCGTCACCCATCATCATCATTAC
TTGTACTTCTTGCAATTCATTACAACCAAGATGGTGCTTCCAAAAATCATATAACATTGTAGCAATGTGACGTAAGTGT
TGGGGAGTTTTGTTTTTTGAAAAATTTCTTTTACATCTTCTTTTGTACCCGTTTGGATATAATTTTGTTCCCCGACCCT
TTTGATCTCCGCTTAAAGGATAGCTTAAAGCTTTTGCCCACGATGTCCTCTCACCTTGTTTTGATAATGAAATAACATT
CAAGTTGTGTTTGAGTTCTTCCATTGCTATACGAAATCCTTCTCTGTCGACACTGTTGCATTTCTTAGTATCAATATCC
TTTAACAAAGTTAAAACAAAATCCATCTGCTTCTTCTCTAAAGCACATATCAATGCCGAGCGTTGCGTTATTTGACTAT
AATGAACCGGGTACATTTTATATCTGGTATAAATTTCTATAAGGTCTCTTGATTCTAAACCTATTTTTCTCCGTGGGCT
GGTCAAAATGGTAAGTACATCTTCACCTTCTCTACTTCTACTTTTGTCTATTTCCTGAAGAGTATTATCTTTTCCCAAT
AGGCCACAAAGTTCGTCAAATAAAAGGGTTATTGTTCCTATGGGTGAATATCTTGCTGCGACTATATAAATATTTTCTT
CTTCAAACATATTTTCATCAATGAACATTTCAAGCACTCTTGCATCGATATCGTCAGGTTTAACATCTCCACGAAGTAC
CTCTTTTAGATTTCGTGTGATTTCTTTACTTAATTCTACCGTTTGGTTAAAAATATACCTTTGAGTAGACTCTACTTTT
CCATTTCTCTTACCATGTTTTATTATGTGGAAAAAATAAGCAGCAGCTTTCAATTTTTCCCGAGAGAGTGCTATACCTA
TGTACTTTGTATTAATTTCTCCAACATTCTCACATAAATGCTCTAATACACGAATATCAGGATTTTCAATTGCATCACT
TATTGAATGTTCTAGGCAATCCTTGAGAGTCATCTGCTGTACTCTCTTCCTTGCTTCTCTCAAGAATTCTTTAAATTCT
TTAAACTCTGTGTAACGAGCAACAACGTTACATATTCTTTCACCAGGACAGAAAGGGTCATGTTTTTTTTTGCATTCAA
CATGACACACTGTGTTACTGGTAAAGTCGTGATTTCTATCTAACAAATCTCTTAGTGAATAAGATCCAACTTGAGGTGC
ATAATTTGGTGGAAATCCAGCAACATTGCTCAAAAAAAATTTCTTTTCCATTTAAATTTTTTATTATTTTAAACGTTGC
TAACACACTCTTCTTGTTGAAAGAGTTTGTGTTAACTCATCACATTTACATATATCATTAAATGACTGCTCTCCATCTT
TGTGATTAAAATGGAATATTGGAGTCACATTACTTACAAGAATTTGCTTAGTTCAGACATTCCATTAATACTAACTGGA
AAGTCAAGTATGTCCAGTAAGAGAGGCGTTTAAATGTGATGTGTCATTGTGACGTGATTTGTAAACTTATTTGTGTATG
TTACATAACGTGTCATTATGAAATGTGAACATTTTTTATTTCTAACTGATAATAAAACACGGGTTAGCTGTAGTATTAG
ACAATATTTTATACTCGAACTTGTACTGAAGTTTTTTTATTTTCACTATTAAATGCAGTACTCAAATGTAGTACTTTTA
GTACTAAGAACCAACAGCCGTTTAAATGATAGGTAACATCTATATAAAGCAATATATTTTAAGTAAAATCCCGAATTGG
TTACCTTGTGTACATTGTGAAATTGCGTAAGAAGGAACGCGAGTGTAAACACGAAATATCAAGCTTCGTTTCCCCATAA
GAGGGCTGTAAAAACTAATTCAAGCACAAAAATGTAAACATACGACAACGATGTCGCGTGACCACACGCAATAGCTTGG
CACGTGCAAACTTTGTCTCCGGCTCGCGTGTAAACAAGAAAAATTATTAGATATTAAACATAGTTTACCTAATCCACAT
TTTTAAATTTTGGAAAGCTACATTATTGCAGCTTATTGGTGAGATGTTGGTGACCACGTTATGTCTAACTAATTAGTGA
CGATACATATGACTGTCAGAAAATTTGAATAGAATATTGTTGGAGTATGCAATTTTTAATGAGAAATATGTTCGCGCAC
ATGACAAAAGTTTTGATCTTAACCCTTTAGAGCCCAACCATACGAAATGTTCGTCAAATATTAGGAATTTTTTTATTTC
TAGAAAGCTTTTGTGGTTCTAATTGAGGAACCATCATTAATGTCTTTGCCTTACCTATTTTTAAATTGTTACACATTTG
CGCCACATGTAACAAATTTAAAAAAATACAACCTACGAAGGGAACTAAAACCACATGTTTTACTTATCAGATCTTATAA
GCATTGCTGCCAAGTTAAAAGACTGCATCAAGAATGTATAAAAAAAATACAGTTTCATTTAAGTTAGAAACCCAGCTCG
GATGTCACCCTATTTACATTTCGTAAAATTAACATATATTCTCATGCATGGAAGACACTAAAAAAATTCCTGCTTTTTG
GAAATTTGTTATATATTTGAACAATGTTGGTTTCCTCAAATTGAATATGCTTTTTTGGCTGTAGATCGGCAGACAGAAT
TAACGAGCTTAACTTTAACGAACGATGAGACCAGTGGAACTGCTTAAGAACATCCAAAAGTGGTAAAGATGTAAATTAA
TTGTCTGCACCAACACCATTTCGGGAAAAGCAATGTTGTATTTCTTTTCCCCTGTAGATGTCAAAATCATGTAGTAAAC
CACTGGATCCACTTCTTTCACAAAGTTTGAACCCTTTTACATTGTCGCAGAATAGTACACCCGTGGAAATGCAACCATG
ATTTCGTCAAGGAAATGATATTCCTCTGGTGACACGTTCAAAAAGTTGCTGCGTAGTTTCTGAAAGAGTCAAATCTTCT
TTGCGCGATCTTTTTCTTTTGTTTCTACTCATACCGACATATTATCAAGGGAATGCATGTTTCGTAAAAGCCTGTAAAA
ACGATTTCTTGACATAACGGAATTTACACCGTCATGCATTATATATGTTTACCAATACGATCTCATGCACAGCAAGTTA
CAAGTGCCATTGTGAATTATACACCGATAAACTTCTCCAAATCCCCAAGGTGGAGTTGTTGCTTACACCTATGAAGTGA
ACACTGTATAAGTTAGTTTGCTCAGAAACATCCGCAAGGAGTTCAACAGTAATTAGCATTTTGAAATACTGGTAAGGAT
TTGTGTCATCAGAAGGGGTTGCCTGCAGCGGTTTTTTTATGTTGTATCTGCTGGATCATTCAGTTCCACTTTACGGCAG
AGTGGGTCCTTGGCTACCTACCTTGTCTTTGCAATTAAGAATAGTAGTGAATCATCTTCCTCATCAAAACTGTTACTGG
AATCTTCATCACTTCCATCAGTAAGGTTTGATCTTTTAAGGCTGGCTGCGGAGGAACAGCTTCGGCATAATAATTTTCT
ACAAAACACATACAAGGCTCAACATAAGTCAGAGTAACTTGACCCTTTCCTCCTCACTTTCCTCCATCAAGAATGTCCA
AAGGTTTTTTCCTACATATTTTCCCATATATCAAAATAAATAATACTTTGAACACAAACACATGAGAAAAACTGGTTGT
AGTATATTTGCTGTTTGTTTTAGACCATCCATCAACCTTCAACAATCAGAATATACACACAAAATTGCTTACAGAAACT
CCATAAATGCAGAAAAATCTATAAGGAGAGGTCAGCCGACTGGCAAAACAGCCAGAATTTAAAATGGCAGTTTCAGTTA
ATTTTGCCTTTATAACCAAGAAAAACATAGAAACGCTATATCCCATCGCTCAGAGTGCGAAACAGATGCGATACAATGA
GTCTTGTTAATACATGCTTTCCGATGCTTTTGCTTTAACCCTGGCTAACTTTTGTAGCAGATCAACTACACGGAGCGAG
AAAGGTTTAATGACAGTATCACATTTACCTTTACGATGTAAAATTTTTTCTCACAAATTCAATTCACAATTCTATTCAG
AGTCAAGATAGAGAACAACCGTCACGAAAGATGCCAAATAGATGATTTCGGATATCAATGACATGCTTGCATAACGTTT
TGCCTGCAGTGAACTTGTAAAAAATGATCTATAGATGTATTCAGTGAGCGCTTCATAACCATCCGATGTGTACTAAGCC
TATAAGAGAATCGGTTTTGAATTGGTTGAAAAGAGTACCTCGTCATTTGAAGAAAGTGATCAGAAAGGAGTAAACTAAA
ATGGAATATTTTTTAAGCCATACGGCATTACAAAGTCATTACTAAGAAGTGACCACAAATGTTTTGTAATAGTTATAAA
CTCTTTTACATATTATACATCAAACTACGTACAGCTTAAATCAACGCGCAGAAAATACACTGCAGCTAACGCGACATTA
TGCACACTTGGCTTAGTGTCATTGACGCGTAACGCTTTCGATGTCCTTAAATCTGTTTGTGCTTGCATTATCACTAACG
TCAGTCATTTCAAAGTTTTGCACATGGCAAAAGTAGGCGCCAACGGCGCTACTTTGTCTTCATTGTCTGATTCGGCAGG
GTAAATGTGGCTAGTTTGGCTTTGCATGCATTGCAGCATGGACAATTAATACGGTTAACGAATTAGCTTCTTAGCGGTA
TATTAACAAATGCCTTAATCAGTGTGTTAACAGGATTAACCGTCAAGAACTATCAGTCGATGGTGGAAAAAAAGTTTTT
AAAAATTATTTTAGCTCTGTAATTAATAACCTTTTCGGTGTGCTCGATGTTTCAACGCAAATATTTATGATTTCATGCA
AAGGAATGTAGGGCTGTATTACTTTGCAATTAGCAGATGCTGTAGAAAATAATTCAGATATCATTTAAAAAATTAGCAC
TGGACTTACGCAGTAACAGCTCTCGACACCAGTGAAACTGACATATGCCAAAACTCTGAGCGACCTCGAAGCGTTGCAA
CTACAATAAGCCGAACTGATCCAAGGAATGTATTGCGCAAATCACAGTTTTTGGAGATTTTAATATTCGAATTGACCAA
AAAATAAATATCTTATCGTAGAAACAAATTCCTAATAAACCAACTTAATTTTTATTCTAAATAAAATTGTGGCCGAAAT
TACAACCAAGATCATTGTCATTGTCTGCCTAAATCAACCTTTAAGGTACTTGAAGCGCCCCGGAGCTTCGTAATTTAGA
ACCCTAACTGTTCCTTGCGTTGTAGAGCTATTTTTAATTTACCATCTAAATAACACTATTTCCTAAAATTACACATTAT
ACAAAAAGATCTTTGAATTTTGGTCAAATTGCCGAAGGAAAGGTAAAACGAGTTCGCCATTTACTTTATCTGAGGCTAT
TCCAGTGAAGCAAACCTTGCTACACTTGCATATCTGCCTACTCAAAGTGACAGGTCTAGTTAAGGAACACTTGGTAAAT
AAGACTAGCCATCGAAGTATAATATTTGATGGTGATATACTGGCCAGGTTACAATATGTTCATGGTAAAAATGAAAAAG
GTGATTTCTTTAAAGGGATTTAATTATTTTTAAATTATGGTAGTGCTCGAAGAGATTCAAATTGCAGAAGAGAAAATAT
ATAAGCAGTACAAATTATGGATATATTTGAATAACGGAAACTCTAATTACAGAGGGTCAACTATACATACACATTGCAC
TAAGGTAAGGTGGGAAGAAATTAGGCTGAAGTACTCTAGCAAAAATAAAAAAGTATCCTGTCCCATTGTAACATATTGC
ATCGTTTATTATCCAGTTCCGTCTGTCCCTTTAGTTGGCTGGAACAAACCACGTGATAAAATGAAATAATTGCGTTAAC
TAAGAAGTTGCGCTGTAAGAAGTAAAAAGAACATGTACGGGCAAAGCCTTGTACAATTATACAATGTTATTGTTGTTGT
GGATTTACATAAAAGCTTTTTATTTGCAGCTTTTAAGGGCAATATTCACACACGGAAAAAATTCCGTATACTGGAATGG
ATCAAACAAAAACAAAAGCTTTGCACATGCTCATTGTTAGCTCATTACGCAATCGAAACGGAAAATTGTTCGGTCAGAG
AAGCCAGAAGAAAGTTGAAATATTTTAAACTTTTTTTCTGCTCCGTGGAGCAACTAGCATTTTTGAGCAAAAACAAGCT
GCAAAAAATAATCAAATGGCATCAACAAACCATCGGCAGCAGCTAACACATGGTTTTCATCCATATTATGTTGTTGTTA
TTGTCGTAGCAACGTAGAAATTAATTTTCGCTTTTCAACGTACTGGAACAGATTTTTATCATACCCGGTCCAGTGCGCG
GAAGGCTTTCCGTGTGTGGAAATTGGCCTTTATAATGAAATCAACAACACCCTGTTTTGTGATAATAAGCACAATAAAT
AACGTTTTTTAAGCGGATTCTTCCACGGTATTATTAGTATTATGTATTCTTCTATAAAAAACATAAATCTTAATTTTAC
CCACAAACAACTTTTAACTTGTTCTGTTTTGCCGATGTGTCTATTTCATAATGCCTCAATAATATTATTTTTTGAAATT
GTTGAATAAAAAGGTGAATTGTTATGTTTCATTGCATATATTTAATATTGGAAAAATTTGTGAAAGGTAAATAAATTAA
ATTCATTCCAGTCAAATATATTTTTACCGAATAGAAATGATTGCTGATTTTTCTCATTTTTTCTTCACAGATATGGTAT
CTTAACACAGATATTTTAAATCTTGTAAAATTTTGCCACTGAACAAATTCCGTTAAACCAGTATAAAATTTTCTTGAGA
AAACTTATACAGTGGGAAGTCTGGTAACGTTCGAATCGCCACTTTCTCCTTGAAACTTAAAAGTAATTTTTTACACATT
GCGAATCGCAGATGCTTAGCTTACGAAAAATTTTAAATTTCGACATTATAATAGTGTTTTCGCGAGTTTCTTTTTTCAA
TTCGTGAAGTCGCAAAAGTTTATCTAAAAAGATTATGATGTTTCAAAACATGAAGAGATGTGGCCGGGACGAACAAACC
ATTTCAAAAGTTTTTTATGGAAGAAATAGTAGTTTTAGCGATCCTACAGGTCATCTGCAGGCTCCATATACTGGAAACG
TTAACTATAATTAGCAGCATTATAAAGAAGTGATGCACAAAGCCCTGTATTGCTGGTGAAAAGCTACTTGCAGATATGA
AAGCAGTTTTAGATTCGTTTTTGCAAAAGAACTTTTAAACATTGACTACAACGAAAAAAATTGTCTGGAGCTTTTTTAA
TGGACAACAATCATCAATAAGAATTATCAAATTTAATTCAAATGTAAGAAACCCACGAGTTGAATCTTTTCAGTGAGTT
AATCTAAACTAGGAGTCAAAGCAACAAAGAAATAAAACTAAACTTTAATAAGGGGATGATTTAAATTCCGCGGAATTTT
TCTACTGATTGGAATTATGCTGTAAGTTTTTGACTTAGAGGTGAGAGATTAAGCTACTATGCCTTTAATGGGAATTACC
ATTTAAAGCATGCTTAATGTGGAAAGAAAGAAAATCTAGCAATACCTGCGAACTGTGAAACTTGAACAAGAAAGACATT
CGTCTTGAACCATCTGCGAAGAGTTTAAACAAATTATTAGACACGTTAGTACCTATTTTATGTGGTAAGACTAAAGACA
TCAAACTCGTCCTTATCGCCTCTTAGGGTTTTTTACCAGGATGATTTTTTGGGCACAACTAAAGTGCCTTCTGCAATAA
AATTTTTGACCCTGCTATCTAACGCATTGATTTTCAGAAGAATTTACAATATTGGGTTAATGCCGTATCGCATCTTCTT
ACCAATACCTTATCGTTAAAAAGGGTTGGTAGTAAGTGACTAAGTTTTAGCTCCGGGACTAATATATTGTACCGATGTT
TTTTACCAATAAACTATATTTACTGACTATATTTTTGATCGAGTAAATCTTTTAATGACCTTTATTAGAATTTATTAGC
ATAACCTTTTTTAGTACATTAAGATCCCAAATGTCCCAAAAATTTGAAGATTCAATGGTTGGTTATTTACTGTTCATAA
TTTAAGTTGAAATTCTTGCCGACTTGTTTTATTGATTGTTGCCGGCTTATTTTAATTCTACTTTTTCTAATTGGGACTT
AGCAGAAGAATCAACTGCACAACTTCACGAGGAAATCCCCTGCGGTAGTGTTTACAAACTTTCCTGCCCAAACTAATTA
AAGACCATGGCCCCTAACCGCGTTAAAATTAATAATGGCAGAATGATATGTCTAATTGGTGTATTGATACACTAAGTGC
ACTTACGTAATGCCTGCTACCTTTTAAAGGTACTATCTATCTTAATTTATCGTTGCTTGTTATTCAGACTTAAAGTCTT
AGCTGTTGCTCAACTTCCCAACTTCTTTTCAGCATGTCTAAATTGCGTAGCGGTCGTAGCTATAGTTCTTGAGACAAAT
CTCAGTCTGAGCCAGCAACTCGGTTGCTTATAAAAGCACGTAATAATAACAAAGAAAAAAGGTATGTTTTGTTCACAAA
CATAAATGTATTTTTACAAGTAGGAAAAGGGCTCTGAAAATAGGTAATGGACATAAAAAAATTGTGATATAAAAGACAC
ATAATTTCCAAACTTATGACAGATTATACAAACCAGGTCTAAATAAGTAGTATTATTTTTAGGATTAAAAATACTTTTA
ACACTAAAGGGATCCCACATGATTAAAACATGTATTTTGCAGACTAAGACAGGATTTTACAGATCAGCACTACAGTTTT
TAATGGAAGTTTAATACCGTGAAAGTGCAACTAGAAAAGAATTTAAAAATTTAAGATTATATTTAAGCTTTGAAATTAA
AAAGATGAAATAAAGAAACAATTCTAAGTAAAAGCTGAAAGAACTGATCTAAACAACATGCATATTGCAGTTGTTTTTC
CCACTTGCAGAAGCAATAGGAGTTGAAGAAATTTCCTTGACAATTTTTATCTTTTTCGCTTGATCAAATCTGCTAGTCT
TGCTTGTAAAGTCTTTTTTGCTTTAGAAATCAATTATTTGGCATATTTTTTTGTCAAATTATTTACTAATCTATAAACA
AAACCGTCAAAGAATTATTTAATGCTAACATTCCAAGATAAGACCCTTATAAATATCCTATTTTTCCCTCCCCCCATAT
TTAACCTTTTATTATTCTATAGACCTTTTTGAATGTTTACATGTTCCGCGGTAAGCCCTTCTGGCTCTAACAACTGCGT
GGCAGGCAGAAAGATGCGGAAGCTTGCTAAAGAAAGATCTTTTTCAGGCCATTTCTCTCTACGGAATCATTTTTGAGGC
TTTAAACTATTATCGATTGTCGATGGATAACTTCTGATTCACTTCACCACGCAGATGTTAAAGCCAAAAGGGCTTACCG
CGGAAAATGTAAACATTCATAAATGCGTATACACGTTTGAAAACAACTAATGCACTTCAAAACATGGATAATAGCTCAC
TTGAAAAAAAGAAAAGCTAATGGGATATTTGGGAAATATGCTGCAGAAATTGCCACCACCCGCGAGCTTGAATTCTGGA
GAAAAGGGGAACATAAGGTCGTTACTAAGGACGTTGCCAGGGAGGAAATTTTTACCCTCTTCTATAAATATCGTTTTTT
GTGTACTTTTCAGCTATTTTTGGGAAAAAAATGTTACTGTTGTATTCTGCGATAAACTTTTATAATCCGAAATTGAAAA
ACGATCGATATCTACATAAATTAATAGTGTAGTACCACCTCAAGGCGAATGTCACATATATCTGGCCTTAGAGTCATTT
GAACCCTAAAATAAAGTCAGTCTGTCAACAAATAAATATATACTTCAAAATTCCAAAAACGTTGTGTCCAACTATTCAG
TCATCAATGCGTGCATGTGCCATATTAAGCACCGATTTTAACACAGCTAGCAATTTAAACAACAATAATGGCTGGTAAT
AAATTTGGGAAATTTGCAATAAAAAAAGAAGGTCGGTCAGGTTGGGTTCTAATACCAAACATTTGTGACGTCTACCTAA
AAACACGAAAATTGGTTTTCATTGCTCCTAACACACATCAACCCAAAAAATTTACGATCTGTTGAATCAGATTATTCAA
ATTTATTGACAGAGGGTTGGCCACGGAGAACCGAACAGAGAAAGTTTGCAATGTCCGCCTATCGTTGAAGCTAAAGAAA
GTAATGCCACTACTTCCCACTACCACTGCTGTAGCCAACAGCTAGATAGCTAAAACCTTCCCTAGTTAGGAAAACAGAG
AAATCATATCAGTATTATGTTTTCTAGAAATATCGATTGATTGAAAGATAGATATACATCTACCTAGCTACTTATCACT
AACTACAATACTTAGGCAGCTATAGCTAGCTATATAGATAGTTATGACCAAACTGAGGTGTATTATTCTAAACAAATAA
TAAGATTATTCCAGCTGGGTACATAACCTAGCTAGCTAAACGGTTAGACAAAGCTTCAAATGATAACAGGTGCTGATAA
ACTTAGCATAATTGCTTATATCACACTTTGAGCCTACTTTAAACCTTTCAAAGGCATAGAGATCCCAGCCGTGGAGTGT
CCAAACCCGACACTTTATTGTCCTGCAAGGCAGGCAAAAAAAGTAGTTTTTGAATCAAATGCTATAATTTCGTTCCAAA
TGAACTGTAACATTGTAAGTTCAGCCGCGGCATAAAGTTACAAAACATTGCGACTTTGGGTAAAAACAAAATTGTATAA
AATAAAATCTTTAAAGAATACATTTGAGTAGACCTATAACTGTGGTTATAGGTCTTTTTAACTACAAACTTGCAAAATA
TTAAGAAAATTAAAAAAGTAAATAGATATACAAACAGGGAGGCTGTGCTGTCAGGGATATAAAACATGGGTCTGACTCC
GTAAATTAAGAAGTTAAGAAATATCCATGCTGAACTTTGTTTACTATATTATTCAAGGTCAGGTTGTTTTTTGAAAAAT
AGCTTATAACACCTAAAATATATTTAACCTAGCTTTACATACTGAAGATTTAGATCACAAAGCTAGACAACTACAAAAC
ACTCGGTCATAAAACATATTGTATAAAATTAAAGTTAATTTAAGGCTAGCCATTTAAGAAAGCGAGGATAGATTAAAAA
TCACTAATAAATGCAAAAACGTTGACATGCAAAAGCTTCTCAATGTGGTTGCGATAAATCTGTTATTTTCGAGCGCCTG
TGCTTATCCGCTATTATATATAGTCGGCTTTCTTCAAGTCTTGATAATTTAACGTTTAAAGCTACGTTTTAGAAGATTT
GTATGTATATACTTTTTAATATTTTTAACGTTTTAACTTTAGGGAGAAGAAACGTTGTAATTGTGGAACCCGAAAAAAA
GTAAATTAAAATTAAATTAAAACGGGAATGTGTGGAAAATCTGTTTAAAAAGCAAGCTAACATTGTCTGTACAAAGATT
GATACTTTTCTTACTAACTTCAAATACTTCGAACTATGCCACACCTCTATGTTTCCTATTGCAGCTATATCCAAACATT
ACCAAAAATTCTAAGTAAATTTAGATATATACAAAGGGACTAAAAATCTAGACGATACGTTCAATTAATGTTTTTGTAA
ATCAATACCTTCTAATAGACGGCCATCTGTGTTGCAGCAATATTTAGAACGAAATTACTGCAATAGAATTCCAGTTTCT
ACTGCTTCTTTTCAATTTGAAAGGACAAGTCAAATGTATGATTATTTCGAAGGAAGCAGTTGCATATATCTGGCTCATT
AAATTGTGTTATGTCGACTTTAAAACCATCTACGTCAAAATAGAAGTCCAAAAATTTATTTTGATAACGTAAGGCAAGG
ACACTCGAGCTGATATTGTACGGGTGATTAAGGTGGATATCCGTCCTGAAAAAAGGAATCATTCCGTTATGATGTTTAG
CAATCAGAATTTCCATGAACTTTTTCTTTTGTGCAATGTGAACTTCTGTTCTGTTTTTGTAATCAAGAATAAATGATCC
ATATATACATCTGGTCCAATTCATGAAATGCAACGAATGGATCGTTTCTTTACTCCCACAGCCATCAGCTAATCGAAAG
AACGTTTCTTTACTCATGTAATCAGCAAGATTATTCCAGTCTACATGATCAGCTTTAAATGACTTGATTTCTTTCATGG
CTTCCTTATTGTTAAATAAAACCGTTTTGACATAAAACGTGCATTCGACTTTCCTTTCAGCTACTAATCCGATAAAAGT
ATCAAGTTTGTACTTGTAATATTTCGTAATGCTCTCAAAAATGTTTCCGTTATATGGAAAGAATTTGTTAAGGCTAAAA
GAAGCAAACAATGTATCTGCAGACAGTTGGTATTCTTCAAATGGAGCTGTTCTGCAGAACATAGTAACGTTACCATGGT
TTTGCATATTTACTTGACCAAATATTTGTCCTGTGAACTGATACCAACAGAAGGCAACGCGATCTTCTTTTCTTAACAA
ATTACCAACAGGCATAAACGAATTCTGTGAGACGTACCCTTCTCTCCACATTGTTCTGGCTTCACCGAGTTGCAACTTC
ACCGTCATCCAGTATGCAATCAATGCTCTTACCTCCCTATTTTGAACGGTTGGAATTATATTGCAGCATGTAGCTTTAA
ACAACTCCAGGGTTTTATCACTCCAACCAGTGGAAAACCACACTTCTAAAATTGCATCGTAGCTTGCTTTCATTTTTAT
CATTTCATAGATAATCAAAGAACGTGCCACACATATTTCGGATTGTTCAATTCCAACAAATCTTACCTTATCACCGTCT
CCACTGAAATTGCCCATCAAAAGCTCAAGAAGATCAACAAACCCGATATAAACATACTTTTTGCCAAACTCGAAGGAAG
TTTCCCCTACAGCTGAATTTCGCAAAATTTGGTAACGTTGTTTCGGATAACTCTGCAAACTTAAAGAGTTCAGGACATC
GCCAGGGCGAGGACCCATCGCTAACATGTGTAATAAAGCCCGTGAATGTTCACCATATCTTTTTACATACATGTATTTA
TCCCAAGAAACTTCATCTAATCCAACTTCCTGAAAAGCCCATAACTTTTGTTGATTAAAGCAATTTTCTAACAGGCCAA
AACCTTCCTTGTCGTACGGATAAGCTTCTTTATATTCCTGATGAAAACAAGGAATGTCGAGATCTAACACTTTTCTAAG
GTGCGACGGGATACGAGGATAGAAACTTTTCAAGTTAGTTAATAACTGGCTAACTTGTGCTTCACTAGCTGCCCTGCTA
TTCAAGAGGTCCTGTTTAATTTTTTCCACACTAACATTGGCTGTTTTCTCATTTTTGTTTTCCCTGCTTTTAGCTTGTC
CTTTTTTACTCTGACAAACATTTTTATGTTGTCTCCAATGTTCGACTTGGCATTCTCTACTGCAGTATAATTTATGTTT
ACAACGACTACAACAAAATTTTGCTTCTTTTTCCGAACATGAAAGACAAGTAACAAATTCTGCTGATGGAAATCTAAAG
AGAAATTTGACAAGATTTTAATATAATGTATGTATTAAATGTATTAAAAAGTAATACAGCTACGAGAAGATAATGCGAA
TAGCATTTTTTTTTCTTTAAATCTATCGTCGACTAAAACAGCGAGAAATCAGATGTACTATATAAGCACGTGTCTATTG
TCTGCTGTTGCCTATTTTTTTCCCGATCCTTAACCCTATTCGGTCCGGGGGGGGCGGATTCCGCCCCCCCTGACGGTTT
TTTTTTAATAACTCCTGATTGCTTTCTTATATGGCTATGATACTTACTAAGTTTTAACATTTATCTATTACACACCTGT
ATGCTAAATTTTTAGGTCCTATACTTTTCAGAGGCTTTGATATTGGCCATTACTCGAAACTACCCCTAAAATCTCTATG
AAATCCTTATAATGGGGAAAATATAATAACTCCTGTTAGGATTATCCTTAGAACTTGAAACTTGCAACACAACTTTGTT
TCATCAAGAAGAATCATTTTGAATAATTTTGGCACGTGACTAATCCGATTTCCCGATTTTGTCGGATTTTACCCGAAAA
TCGGAAAAAAAACGGATTTTCGGGCAATTTTTGGCAATTTTTTATCCGATCCATGTAAAAACCGGAAGATATGTTAAAC
ACATTTTATTTAGCTTTCAGGAACTTTAAACAGAATGTAAAAATTCGCTCTAGAACAAAAGTAATTATATTTTAAGCAG
ATAGTGGCATTTTTAACAATTTTCAAGCTTCTGGTGACGTCACAGAAAATGTGCTGACGCAAGCAAAAATTTATTGCCG
CTATTTTGTTCCTTTTATGACGTACTATAAGTGTGCCAAGTTTGATTCAATTTGAACAATCCTATGAAAAGTTATTGAG
GTCATAGTATGTTCGAAAAACCCCGGACCGAATAGGGTTAAATGAAATTAACAAAACGATATTATTTCTTCCAGGCTGA
ATAAAATAAACAAAATACTTTTCTAAGAATCTTAATGATTTTTAAACCGGACTTTATCATTTCTACGTTTATCATCATG
CTGGCGCTTCAAACTTAAAAAGTTATTTAACATATTTTCCGTCAAAACTTCAAAAAATGCCCAAAAATTCGAGAAATAG
GAATGATCACGTGATAAAAATTATCAGAATGATTTTTGATGAAATTAAGTCGTGTTGTAACTTTCAAGTTGTAAGAATA
ATCCTGTCGAAAGTTATTATATTTTCCCGATTATAAAGGATTTCATTCAGATTTTTAGGGGTAGTCTCCAGTAATAGCC
AATATCTAAGGATTTGAGAGTGTGGACTCTAAAAAAATTGACATTCTAGTGGTTAATAAATAAGATATGGGAACTCAGT
AAGTATCATTATTCAGCAAACCAACAAAAATAAGTTATTAAAACAGAAACCAGCACCCCCTGACCGAATAGGGTTAACA
CAGAAAAAGTTGTAGTCCGACATATTCCGATGTTTGGCCGATACAGATTTTATATCTATGTCTCATACATTCGTTATAT
TTTCGATCGTTGACACCTTTTGTTGTTCCTTTGCTACTAGTGGAAATGTCAGAAAGATATTCATCACCAGCATGGACAG
ATGAAACTATAAAGAACCTGTGTCCCGTGCTCAACATCTTTATTTAATTTTCAAGTCCATTCGTTTGGCAACCGTTTCA
CTGTGATGGTGTTTTAGATATCTGGAAGATATTCTGTCTGTTTAAACTAATCCACCAGATTAGTGGGCCGAAAAATAAT
TTTACTACAACGTTATACTGCTGGTACCCATCTTGTTTAACAGTGATGTCACAGGGCGCCAAATTCGTAAAAACTAAAC
AAGGACAATTTCTTTAACCGTTCTTAAGTGTTACTAAAGAAAAACCGAGATCCCCCCATCCTCTTTTTATGAATAAGTA
AAAAAGGAAATATATCAACCATATCTTACCTCGAAGCTTTAAATTGTTTCTCTTTCACTTCTGTATCTTCCCTCTTTGT
TCCAGTCTCAATTTGAGTGCACGATTTCTTATGTTCTTCTTTCCAGTGTTTTACTTGACAATCTCGACTGCAATAGAAA
GCTTGTTGACATTTCATGCATCGTTTTGTCCCTTCTCTGATACCACAGTTTATGCATACCACATAATTCGTCGCCATCT
TTGTTATAATCTACAAAAGGTGAAAGTTATTACTAGTGAAAATCAAAACAACGAGGTAAAAATATCGAAAGAAAATAAA
TAAACCAAGAACAAAAATTATATCACTTCAGGAATAAATAAATGTTTTCTTGTCGGTCATAGCAACTAATTTTAATAAA
CATTTAATTCCCTGAATACATATAAAATATTTTCTTTACGCTTATAGCATTTATCACCATAACCACGAACTGACGATAA
CGATCAAGGACTCAGCGTGCTGATGTCAGCATCTGAGATTCCTCAAATACCCATCGTGCTTAGTCAGGTAAAGTGATAG
CTAAAGTTATAGACAGTAGCGATATTGTGTATAAAACAAGACAGAACAGTAATGATAAAATAAAGCATAGTTTATCTAA
ACAGCAATCCAACAAAAATATAAGTATATCTATAAAGAACAAACTGTAGAAAAGGTACAGCCATCTTGTAATGTTTCGT
AGTCTTTTCTTGCACTCAGCTGTACGCATGTTTTGCGTGTTGCTTTAAAAAGTTTTCTGTTGACATAGAAGTCATGCTC
TATTAAAGAAACCTTACTTATAAATGCCTAAAATGCCTTGACCTTGATAGTCCAGTACATTATGATATAAACATTTTCC
GAAAAAAACCCAGCTGAATCATATTTCCATTAGCTTTATAAATCTATATTACATTTAACGTACAAATTTCTTTAATAAC
CTTTCAGCGTAAAGATGCAGTAGGAAACATAAATAATTAATGTTTAAGTTCTATTTAACTATTCATCTATTCTAAGAAT
TACATCAGCATGTGATTTAACAATTAATGTTGAATAAGCGAGTTTAAATAGCATAGGTCTGTTTACACTATGTAAAATC
TGAACAATTATTTATTTTGTCACTGTTGCTACTACCAAAACATTCTACTTAAATTAACAAAAAAGAAGATATTAATGCG
TACTAAACGAACTGTATAAATATCTTCTATGTTTAAAAATTACAAAATGGTTGACATTTTTGTTCTGTCAGGCGTTTTA
AAAACGATTACAAGATGCAACAAAGAGTTGTTCAAAATTACAAGGGATGGAAACACCGTGCGTGGTCTATATAGCTTGA
ACATATGAAACAAGTCGTTTCGAATGAAGATTATTTCGGAATCAATTAGCCATCATATTATACATGTGAGATTTATCAG
TACTAGGGCAGCGTTAGCACTGATGCGACCGCTATGTGAATAAAATTGATATGTAGAAAGGAAACGAATCAACTAACTT
CAGGTGCGCGGTGGAACAATTAAATGTTGACAGCGGCATCACATTAACTTGATCCAAAACACAAAATGAAAATGACTGG
CAGTGAGGGTCTTCCTTAACCTTGAACCTCGGCTCTTTGTGTTTTTTATATATATCGCCGCAGCAAGAATCAAAAAGAA
AAAAGAAGGTCGTGGTTTGGTCTTTCTCTGTAAAACAGGAGCTTTCTAAGCTTCTAAATCAGTGTTGCTCTATACACTC
AGTCACTGTGCCACAAAGGATTGTAATAAGAATGCATTGTTACATCATGTTTACAAATCGTTTCTTCGAGATGCATGAT
GTTTTTTGGTGGGTGGAACTACAGCCGGACCTATATCTTCCAACGCTTAACGACTCATAGCTAACAATTCAGGATTCAA
GCAATATGTAGAATTTTTAAAGAATATGTAATTATTTTAGCATCAATTAGTATTGTTCTAAGACAAGAATTTACCAAAT
GTTGGTGAAAAATGGAAGAGCTTTAACAAAATAACTAGAACTGGAAGAACTTATTCCTCAGTCTATATCACCAGAATTT
CGCTTCTTTTACAAAGTATTAAAAAATGGAATTCTCTAACAAAGTTATAAAACAATGGGAGACTTTTTATCTCTTGTAA
CAAAATATTAACAAAAAATGGAGTTCCTTCTGTCTGCAAGTCAACGAGGTCTTTTTTTCACGTCGAACGATTTTTATTA
CTTTCTTTTCCCTTCGGTAATAAAAAAACTCACCTGCTGAAAATTAAGCACGTTAGAATGCATTTTCACCCCGTCGGAA
ATTTCTGCACTAAAAAAAATAAACCTCCCTGAATGCCGTTCCCGTGAACGCATCATACTGGTTCCTGATATCTACAATA
ACGCAGATTTGGCAAGAAGCTGGAATTTAGTTGATTGACATTGTAATCAGGACCAAAATGAACATTAGTATAAGTTGCT
AGTCCTGTTACTGGAAAAATATCTACTTTGTTTTTGCACGCTTTGTACTGAAGTTTTGACAGCAATGCTCTCAATGTCT
GGGCAGCGAACTGTCGATCCAACCGTTTCTGAGCACTGTCAGCAACAGAATCATCAAAATCAAGATCCAATGTATCAGT
TCTCAGTAGAGAATGGATGTGTATGTATATATCACATATACATGTCATCTGAATAAGCACATGTGTGTACCACATGTGT
TGCTAACATATATCAGCACGTAGTGTGGTGGATTTGTCTGCAGCTCCCAGTTCTGGGGACGTAAATCGAATACTGCTCA
CTGTAAGGCAGTATGTTCGGATTTCACAAAATAGCTCTACTTTTATAATTTCTCATTTGTCCAGGTTTCTAAACCCAGT
TGCAACTGTCTGAACAATAAAAGGGAAGGTAACGATATAACACTTGCTCCCTATCCACACCTGACTTTACAGTACATAT
TCTTTACTAGGAATGCTCTAGCAATAACCATTTTCTCTACTTGTGTCAAATAAATTATTTTCTGTGATATGGCAACAAA
CCAACAAATAAATGGTCCATTCCGATATGGACCGAAGAAAAACAGTGCTACCTGACGTACGGTAGAACGATTAAAAAGA
ACCCAACCTCATTCCCAGGACTATTCTTTTCTCAACGGCACTGCGCTTTCTGATAGTTCTACCGGTTAAAGGTGCTGGG
GTCGATCTTGATAAGCACCGTAAACTGTGCCACACATTCTGATGAAGCGCTTTAATACAGGTATACAGTGTGTTGTACA
TTTAGTGCAGCGCACACAACATTTAGGTTGTTGCAGGTGAATATACAAAAAATTAGTTTCCTATAACTTTGGCAAAAAA
CAAACAGTTTACAGCCCGATGCTTCCCCGTCATAGCGAAAACAATCTGTCAATATTATTTAATTTTTGCGGAAGTTCCG
TGAAAATTTAAAAATTATGATACCGGGCTAAGCACTTGTACACAAGTTATATAACACCATGTCGCACATCCGTATAGGA
GTAACACCCTTTTCAAAAAAAACTTGGTTTAAAAAAACAACAGAAAACAGTCCGTTATTAACACTGGGCTTAGCGCTTA
GTATATGTAAACCGTGTCGCACATGCGCATAATAGCCTTTTCGAAAAAATGTTATCGTCACTTCAGTTTAAATAAAAAC
GCAGGAAACAGTCCATCGTTAACAACAAGATGAGCGCATAGCAGGGGTACTCCGTGTCTCATTAATAACCTTTTGACTT
TTGCTAAAGTTGATTTACAGTGAAGGGGTAGCTAACTACTTAATTGCATTTAGTATAAATTTTTTTTTATTTAAGTACA
TATATGCAGTATGTCGTTAATCGACAACCTCGTTCCCAGGGCATTTTGCCTTGTTGATGAAGTTGATAGCAATAACGGC
TCAGGGGCCATAAGACCCTGGGGACGAGGTTGGTTAATCGAGTTAAGCGCACATACAACCCATTGTTACCCTGTCAAAA
CAAACACAATCAGTGATTTAATGGCGACACCAGGGTAAGCGCTTAGTACAGGTAAACTGTGTTGCACATCCTCATAGTC
ATAATACCCTTTTCCAAAAAACTTTATCGCAACTTTGGCTAATAAAAACACAGGAATTATCCCGTTGTTAGCACTGGGC
TAAACGCTTAGTACATGTATACTGTGTTACACATCTGTATAGCCGTAATACCCCAAAAACTATATTCTAACTTCGGTTT
AAATAAAAACACAGGAAACAGCCTGTTGATAAAACAATCACTCAATAATTTCTAAATAATCACTCAGTCATTTTATTCT
GCAGAATAAGTTTTATGTCAGTAATAAAAAGGTGTCGCTAGCTACCTAACTTTATAAGGCATGTATTAAGAAGTATTAA
GAATTTTGTTGTACTTTTCAGCCAAAGAAATAGTTAAGGAGCTAGCTTGATAGCCACAGCCCCAACATGAAAACGAATT
ATGTTGAATTATATTAAACAGAATAGTAAAACTAAGGCTAGGTAGTTAGCTGGTTTTAGAATGGTACCTCAAAATTTTT
GTTCCTAGCCAAAAATCCTAAAATTAGCGTGTTTAAGATCTGTATATGGCTAAAAAACGTAACAATATATTCATCTTAA
CATGGAAAACAAACAGAAAACAAATATTGCAAAAATGTAAAGCTTTCAGTTGACAAAAAGGTCAAACTGGCCTGAAAAC
CAGATAATGACCACACTACCATTTTCAAAATCAAAATGGCCTTCGTCAGTACCAGGCCGCGAAAACCTTTGATTGTTTT
GGTACACTACGCGCGAGCGGTCAAAAGAAAATCGATAAAACCGATAAATTGGGATTTTATTACTAATAAGCATAAGGTG
TTATTTTGGAAACTATCAAGACAATCAGCTTCAGGTACAGGAGTTCTTATTCTTTTACACGCCTGGAAATGTTTTCTTA
ATTTTTTGCAGCTCAATAAATCTAAATATTGACAGATTGGTACCAATGTCACGACATTTGAAGATATTTTCAAAACATT
TTACCCAGGTTGTTTTTATTTTGTTCATTCTCTTCATCCATTTCCACTTATAATTGTTCACATGAAATTTAAAAAGTGT
ACAGGAGATTCTCTATAATTTTCGAAAAAATGTATAGATGCAAGTGAGAGATACCAACGTGTTCATCGAATAAGAAAGT
CGAGGAGGCTCCTGGTAAGTTCCACACTCTTTCCGTATTTATAGCAAACGGTAATGATATCCGACCTGTCACTTTAAAA
ATTGAGAGCTTATTAAAAAAGAGTGCTGAAAGGATGAAATAGCGATTGTCAACAGACTATCTTTAGAAAGTATAAAATC
GTCGCCCAATTTTTAGAAATTGATCTCTGCTGGTCCCCCGAAATTTTAAATTCGAGAAGGAACTATATTTTGCTTCTAA
CAATGAATTTTTGTAATAAAAAGGGCGACACAGATCACGAAGGAGTTTGCGTGTAGCAGTTTAAACCCACACATTTGTT
CCCACTAAGCAATAACTATCGGAACAATACAGCTTAATTATCTAGTGTCAGCATGACTAGAATAGTGTATAAAAGATGG
CAAAATCTTTTAAATAATATTTCCAATAAAAATATTACCAATATGGTTATGCAGTTGTTGAAAAAAAATAACATTCTCT
TTCACAATGCCATATTAGCTGCTAATCTCTGCTAGGATAAGAACTACGTGGTTCCCACAGAGAACCTTCTATCCCCCAT
GGCTTTGTGGTAAATCTGGCATTGGGTGATTATAGGTAAGGATAATTGACTGGGGAAGTGATTACGATTTATTTTTATA
AATTTTAAATAAAAAAAAACTTGAAATTGTAAGGTGCAGTTAACGACTTTAGAGCTATTTTACGGAACAATTTTAAATT
TAATTTTACAAATACTGACAAATAAACATCATCGTCTTCAAAAGTTACAACTGGTCTTGCAATTTTCGTGAAAATGTAC
TTTTTCCATTAATCAACTTTCGTCTACTTTTTCTATGTATTCCAAAAAGCCAATCTTTGCGGAAGAATGGAATCCAAAA
TTTCTGTAAATATTTTCTCCCCTTTTGACCATTGGATTCTGCTTTTCTATGACACATCAAAAGAGTGTTTTTAGTGTTG
CTTTTCGATTTGAAAGCTCAAATTAAAAGTGAAATTATTTCGACTAAAACAGTTGCACAAGTTTGTTCCGATCACTTCC
AAAATATCCATTTTGTAGTCTTCCACATCGAAATAAAACTTTAAAAAGTTTTCACGATATTTCAACGAAAGTACTCCGT
TACTCAAATCTTTTGGGGCAGGGAAAGAGACACGCTTTCTGAGAAAGGGTATCAGGCCAGCCTTGTGATTATCTTTCAA
TATACTTAGAAATATTTTCTTTTGTTCAGTGTGAACTTCGAATGGATTTTTATACTCATAGATATCTATCCCATAAATA
AATCTTCTCCAATTCATAAAATGCATTGAATGGATTGTTTTTTCAGCCCCACAGGCCTCCGCTAATCGGAAGAACGTTT
CTTTATTCATGTAATCAGCAAGATTACTCCAGTCAATACGATGCGGTTGTAATAAGCAGATTTCTTCGATAATTTTCTT
GTTGTCCAATGAAACTGAGTTAACATGAAACGTACATTCGACTTTTTCTTCTGCTACTAATTTGACCAAAGCATCAAGT
TTCAATCTGTAAAAATTCATAAGACTTTCAAAAAAATTTTCATCGTAGAAAAACGACTTGCTGATTTTAAAGGACGCCA
AGAATGAGTCTGCAGATAGTTCGTAATGTTTGAACTTTCCTGTTCTACAAAAAGCTGTTACATTACCATGAATTTGCGA
TTTAACTTGGCCAAATATTTGACCTGTTAACCTATACCGACAGAAAGCAATGCGATCCGCCTTTTTTAGCAGAATGCCA
GCGGGAGTCATTTTGTAATATGAAACATATCCTGCTCTCCACAATTCCTTGGCCTCAACTAGTGATATTTCAGTCATCA
TCCAATACTGAATCAACTCTTTTACTTCTTTATTTTGAACTGTAGGAAGTAAATTGCAGCATGCAGCTTTAAACAACTC
CAGGGTTTTATCACTCCAACCAGTAGAAAACCAAACTTCTAAAATTGCATCGTAGCTTGCTTTCATTTTTATCATTTCA
TAGATAATCAAAGAACGTGCTACACATATTTCGGATTGTTCAATTCCAACAAATCTTACTTTATCACCGTCTCCACTGA
AATTGCCCATCATTAGCTCAAGAAGATCAACAAATCCGATATAAACATAGTTCTTACCAAAGTTGAAACTGTTTTCCTC
TATCGGAGAATTCCGCCATATCTGATAACGCTCCTTGGGGTATGTATCAAAACTAAGGTTTTCCAGAACATCACCAATT
TGGGGATTACTTTCCAACATTTCTAATAAACGCAGCGAGAACTCACGATATTTCTCCAGGTACATTCTGTTATTCCATG
TCTTTTTTTTCATTCCTATCTCATCAAAGCCCCATGACTTTTGCTCATTAAAACAATCCTCCAGAAAATCAAAATGTTC
TTTCTCTAGTGGAAAAACTTCTTGATATTCACAATGAAAATTAGGGACGTGAATATCAATTATCTTTTTCATTTGATTC
GATAATAAAAGAAATGATTCTTCTATCACAGACCATTAAAATCGTCCTACATTGCTTTTTCCACTAACTGAAAGCCCTT
TTAAACGCTTTTCCAAGCTGAGATCTTCTCCTTCTTCAGTGTTTCGATGTTTAAAACTGTTTTGGGCTTTACCGCTGCA
GACCTTTTTATGTTGATTCCAGTGGTTCGCTTGGCATTTTTTACCACAGTATAATCGACGTTTACAACGACTACAACGG
AATCTTGCTTCTATTGCAGAGCATGAAAGACATGTAATGAAGTCTTTTGACACAAACCTAAATTGAAATTATATTTTAG
TAAATAAGAATGATGAGATATCAAAATCTTTTAAACTGTAGTACACTGCAGCTTTGCCAATAAACAACATGTTTGCTAA
AGTTTCCCATGTGGATAACTGTCCCGTAATATAAAAATTAAACATGACTCTAAATTTATATTCCCTTTCTCAAAGAGAA
GCGAGAGGGAATTAAATCTGTCTACAGGCGAAAATGTGTGTGATAATTTATGAGCCCAACATTTTATTATGTCTCTTCG
ACCGCTGTTGCTACAGTTCTAAGACTTTTTAAAAAATAGAAATATAGCACCACCTGTTTTTGGAACAATTAAAACCTAC
ATTTAACTTGGTCAATGTACCATGTCACAGTGAAGTGTGTATTATTTATATTTACGAATAATTTCGATGCAACGCCCCC
CTTTTTTGACATAAATATTCTTTCTGAATATCTTGGAATATCTCAAATATCGATCGAATTGTTCCCAAAACATTTTGTT
GTTGGTCATTGTTGCATTTTCGACAAATTTATAACAAAAACATTGATCATTTTTTGCCAGTTATTACTTTGTTAAGTTC
TGCATGACCTAATAAACCCGCCCGATCTGAAATGAATTGGGTGACTCAGTTTTGCAAAATTGGTCCTAAGTGTACCCTG
GTTACGCACACAGAAGATGACTTCAGTTATTTCAAATCGCCTCCAAGTTATTCAGCCTAAAATTTGTCATAATCTTAAT
AATATTTCGAGCAAAAAAATTCTTCTAGCAAATAACTCGAAGAATAATCTCTACAAATAAAAGCGCTTTATTATTGACA
AGTATAAACCAAAAAAAATAAAAAAATTTCAGTACACGACAACTGATATCCTTTCTTCAAACATGGATAAAAGAAATAA
TAAACTTAGAGCAGTAATTTTTGTGCTTTATTTTGTTTATTTTTGTTGCAATTTTCATATTATTTCATTTCTTAAAGTT
TCAACAGTAGGCATGTCGCAGTTTTTTCTTTTTTCTTTTCACAATGTTGCTTTATCAGTAATTTATACGTCTTCTGATT
GGACAAAATATTTTCTTTTCGCGATTTTAAATACGTGAATCTTTCTACTCACTCTCGAAGAGGACGAAAATATGTTGGG
ATAATGCTGAGGATTCTTTCTGTTCGAACTTTTCTGAACAAAAGGGGGCGTGTAATTGGCGCTCAACGTCAACGAAAAG
AAATACTCTTTGCAAAAGCCATAATCGCACAGACACGTGAAACCAGTTTATTATTATAATAGACTAGTCAATAAGTTTG
TGAAAAATTCCATTTAGGGAAAAAAAAATGGAAAAAATCTTTCATGACAATTTTAATGACCTTAGCAATGACTCTTTAA
TACTTAGTTTCTTTTAACAAAAATTGGCTAACCCTACTCTGTCCGGAGGGGAATAGACACACCCACATGGCAAATTCTT
AGGTCCCATACCATTCAGAGCCTTAGCTATTGGCCATTACTCGAAACTATCCGTTAAACTTCAATGTTAAAAACATAAT
AATTTTCGCATTATCCTTAGATCTTGAAATTCACAACACAAATTTTATCAAGAAGAACCATTTTCTAGGGTATGCACAC
AGAATAATCTGATTTATCGATTTTTTGGATTTCATCAGGAAATCAAGAAAATTTTATCGGATTTTATGGTGCTTTTTAT
GCGTTTTATGTGAAATTTGACTGTAAGAAACTTTAAACAGAAAGTTCCAATTCGTTCCAGAACTAACGTAATTGAATTC
TAAGCACAAAGTGGTATTTTAGACACGTTTCTATATTTCAATGACGTCACAGAAAATATTCTGACATGAGCAAAAAAAT
TTTGCTGCCATTTTCATTGTGCTACAAGTGTGCCAAATTTGACATAATTTTATAAAGGCAGACTGACAGAACTTAAACT
TCAAATAACATTAAGTGAAAACGTTTCCATTAACATGGTAAAAGCGATATCATACATAATTACTTCACGTTATTTCACA
GTCAAAACAAGCTTTATTGTAATTGTTATGAAGACGGCAGAAAGATAGTTTGAGTAAGAGAATTACTACCGCTATAAAT
ACAGCTTCTTACTTTAAAGTTTCAATATCCCTCTCTTCTTGCTCCTTTCTCTTTGTTCCAATCTCAACTTGAGCGCATG
ATTTTTTATGTTCTTCTTTCCAATGTTTTACTTGACATTCTTGACTGCAATAGAAAGCTTTTTTACATCTCGAACATCG
TTTCCTCCCTTCTTTAATACCACAATTCATGCATAATACATTATTCGTCGCCATTTTTGTTTAATCTACAAAACTAATG
TTTTCACACATTTTTTATTTATGCTGGTAGTCAAAGTGAAAAACTAAATCAGATTGGCCAAAAAAACAACATTGCTTAT
AAGAACGATCTTTTAGTTGATTTAAAACTCGTACGTCTTGCCAGTCAGAATGTTTAGGCACACTTGGATTGCAAATACG
TCGTGTTCCATAACAAATTTTAAAAAGGGATAGGAAAGTAAACTTTTACGACATTCTCTCAAAAGTTTTAGACACAGCA
TGTACTTTTACTTTATGAAAAAAACTTTCTCCTTTATTTCCACTTTAAAGTTTACAAAGCTGAAAAAAGCTCGAAAAAG
CAAGAATACGCTGGTGATAAAAGCGTTGATTCGGTTGAAATATTTATATTTGTAAATTGCTTAAGAAAAGAAAACATAG
CAGTAAACGCACGCAAACAAAGCAAAAAGTCAAACTAAAAAACGCACCTCACCACTGTTGCTTCTTATCGTCACCTATG
ATGATTGACATTCTGTTAATGCATATTTCATCTCCTCAATATATACATGTTGCCTCCGAGTTTTCCGAAGTTATCGGCA
TAACAACACGTTTATGTTCTTTGTTAGACTTTAATTTAAAAACTCAGTATGAAATTTCGCCGGGCTATATTCATCTATT
TAGCTGTTCCAAGAAGTTTATTAGCATGCGGTTGGATGTTGAATAAGCGAGTTTAAATACCATACCTTGCAATAAAAGA
TAACTTATAGCGCGTTTTTGAGTCATCCTGTTAATTAAGTCGACTTTAATTTCTTACTGGTGTTAATTTAAACTACACG
GTCACTTTAAACAGTAATTAAATCTATTTTCATAAAAATTACGACACGTTTTATTTTTAACATGTTTCGACTTTACCAA
AGTCATCTTCAGAATATTATACAAAAGTTGATACATACATTAATTAAATCTACAATTCTTGCTTCGAAAGAGTTTTGTT
TTTAATTTCTCTTTCGTTTCCTGGACTTTTGCGACAAGTGACCTTCCCAATCTTACGTTGTTGACAAATTCACAGAATA
AAGTAGCTGAAAGTTGTTGTTTTTGTTCTGTGTTATAATTTTCGTACTAACCGCCATCACGTTTGTTTTACTGGCGTAA
GCTACCAAAGTTAAAAAACCGTGTTAATTTCATTGCTGTAACATTTTGTTTTACGGTGTTAATTTCATCGAGAAATTAA
TATATTTCGAAAGACGTCCTTATAATAAGGTAGAACAGACATATAGGGATGTTTACGCTTACATTTATTAAATCTTATC
GTTATTCTGTCAGACACTTTGACTACGGTTACAATGCAAAAGAGACTGTTCAAATATACAAAGCATGGAAACACCGTGG
GAGCTAGAGGGCGTTTTATCTAGGCTTTGCGTGGAAATGCTCTCGAAAGATTCAATATATGAAAAAGTAAAATGGACGA
AAGGAGTAATTTGAATAAAAATTGTTCCCCGAAAACTTTCCTTGTCTTAACCCTATTCGGTCCGGGGGGGGGGGGGGAT
TCCGCCCCCCCTGACGGTTTTTTTTTTAATAACTCCTGATTGCTTTGTTATATGGCTATGATACTTACTGAGCTTCAAC
ATTTATCTATTAGACACCTGCATGCTAAATTTTTAGGTCCCATACCTTTCACAGGCTTTGATATTGGCCATTACTCGAA
ACTACCCCTAAAAATCTCTATGAAATCCTTATAATGAGGAAAATAAAATAACTCCTGTTAGGATTATCCCTAGAACTTA
AAACTTGCAACACAACTTTGTTTCATCAAGAAAAATTATTGTGAATAATTTGGACACGTGACGATTCCGATTTCCCGAT
TTTGTCAGATTTTACCCGAAAATCGGAAGAAAACGGATTTTCGGGCAATTTTTGGCAATTTTTTATCCGATCCATGCAA
AAACCGAAAGATATGTTAAATAACATTTATTTAGCTTTCAGAAACATCAAACAGAATGTAAAAATTCGCTCTAGAACAA
AAGTAATTATATTATAAGCAGATAGTGGCATTTTTAACAATTTTCAGACTTCTGATGACGTCACAGAAAATGTGCTGAC
GCAAGGAAAAAAAATATTGCCGCCATTTTGCTCCTTTTGTGAGGTACTATTATAAGTGTGCCAAGTTTGATTCAATTTG
AACAATCCTATGAAAAGTTATTGAGGGGGGGCGGAATCCGTCCCCCCCCCCCCGGTCATAGTATGTTCGAAAACCCCCG
GACCGAATAGGGTTAAGTCAAAGAACTTGGTATAAATGATGTATGTCACGTGACAATTAAAAATCATACTTGAAATGAT
GAATGCGAGTATCTTTTGCTAAGATGGGTATTTTATTGAATTTTCGGCTTCTTTTGCTTCCAAAAAGATTTTTCATTCT
GTTTTAATAATTATTTACAAAAATAAATTTTTCACTATTCAAAATAGCATTTCAGCTATTTTTGCCTAATTCAAATCTT
TTAGAGGCGCCAAAGTAGCGCCAAAGTAACAAAAACATTATCATTTGAAATTATATTACCATTAAATTTTCTGCCTATT
TTTATTTATTTTATAATAGTTTTTTGTTCGCCTTTGCATATCAATAGCTCTTAGTAAGATAAATATTGACGGTTTAGAT
TTCAAACAATAAAAATATGAGGTGCCAAAATATCAAGGAGAAAAAATTGGAGTTTTATTGTAAAGAAAAAAAGGCCGCA
AAAAGGCGTATCTCAAATATAAAACAACGCCCACGGGCGTAAAGGTGTGGGAAGACGAGGTACTCAAGCTCTGTGAAGT
TTTATAGGTATATAAATATAAAAGGTCACAATTTCAGTGCATGCTATAATTCATATATGAAATTGTTGAAATACAAAAA
AGGGGCGTAGCGCACCATCTGATGCGAAATTTTTGAGTTATGTTTCCTCATATTCCGGATCCAAAACGATAAAAACTAC
CAGCAGGAGTTTCACCATCATTTCATTTTTGGTTCTGAGTTTATTAAAAAAGTATGCCGGGTAGGGATTCCTCCCCTCT
CCCTACTAAATATTTATGCTGCGTTAAAAAAGCCTTTTATGTCCACGTAGATCATGTGAGCATTCATTCTTAGATTCCT
TTGTGATAAAAATCTTTAATAATAAATAACTTTTATATTTTTATCTTAATCTTACTAATAGGTAACTCTTTCTCAGCGT
GAAAATTAAATTAAGACCCGTGAGAAAAATACTAGAGGTATTCTTTCACAGAAAAACTATTCGCACTGCTGTGCACCGA
GGTTAACTAAATAAATACTCTCTCTCTCTCTCTCTCTCTTTCACTTTATCAACAAGTTCCTGAGCTTTTGAATAAACCC
TCGTGATGTGGAATGTTGACAAAAAGTCAACATATTGTTTTTTTAATTGCAAATCTTTTCTAAGAAAAACACTTAATAC
ACAAAAGAAATCACAAACAGGAAAAAAGAACTTTTTTAAAAGGTAATTTTATTTAAGAAGTGTATTTTCAACTTTTAAT
GCTAAGTTGTTTACTATTTTCTAGAAGCTACCTTCCACCAGGCCAGGACATTATTTTTCGAAAATAACAAAAATTATGT
TCGACGAAAATTTACTCTTACGAAGTATATATTAGAATACTCATTTAAGAACTGTAGTCTATATTTCTTTTGGGTCTTT
TTTTACTTCTACATCAACTAGTGATTGGAAAATGTAAACAAGAATTTTTTAAAAATACACAAAAAACGATGAGATTTTT
CTAGGTGACGAAGAAAATTATGACCTACTTTAATTTTTGTGATGGGGATGTCCTGAAAATGTATGTGAATTACTGACCA
TTAAAACAAATTTTTATTTTCAACAATTTTTACACGAAGTTAGAATACTGGAAAGTGTTGTTATATTAGTAGCTATATT
TCTAAAACTTACAATATTTTTTTTCTCTAAATAGGCTGGACAATACATTGTAACCTCCCTAAAGTGGAAATTACGCAAC
AAACTTTGGAGAGGTTTGATCTAATTTTTTTGAAGGTGTTAAACTGGCTGCGGATGTTTTGCAAAAAACATTGTCTCTT
CGTAGTGATTCTAAAAGTAAAAAGAGAATACATTTAAATTTACACAACCGTTTTGTGTCATGTGCCACCGTTTTGTTAT
AGGAAGAATAGAAATATTCTTTATTGCAATTCTATGCAAATTACGTCAGAAACACGGCTAATCGGTGTCAATTATACAG
AAAGTTACAAACAATATTAAAATAAATAGCATTTTTCAAGAAAGTTCAAAATTTTGATTAATATTAATATTGAGGTTTA
TTTAGATTGACTGAAACAGATTAAGTTTAACCAAAATTGAGATTGACTGAGATCGAGATTATTGAGGTTATTTTGTTTT
TATTTGTTCACAAAATTACAGTTTTTCCAAAGAAAACGAGTTTGTTATATTTACAGCTAATTGCGAAACATACAACATG
AAAACGAGCCACATATTTACCGGGTATGCTTTTGGACCCTCTTCCTCATGCCGCCTTGTCAAACCTCTAAAGAGAACCA
GTAACACAAAAATTAACACTAGAAAGAGTTAAGTGAAAAACAAACGATATAAAAAGTGTAACCATAGATGGTTTGATCT
CGGATGAAAATCTTATCACAATCCTCAATGGCACGCAATGGAAGCAATAACCCGCGTCAAATTTAGTCTAAAAGATCTA
AAGTACCTAAAGGGATTAGAAAAACTAGTAAAAACACATCAAGGAAATGACGAAATTATTTAATCATATCGCTACTGTT
AGGAGCATAATTTCGTGGGATTCTTGGGGGACTTTACATTCTTTTACAAGGGGTAAATTCCATGGTTGGTTACTCTTTT
TAATCATTTTGTTTCGTCTAAGTGTCGGCTATTGATCTCTCAATCTAACTTATGTTTCCGTTATTGTTTAATTTTTCTC
ACAGTACTCTGCTCTACTGTTACTGTGATGTTTTACGATTTTCAAGGCAGTCCTTCATTACTATAATGTAAAGTACATT
TATTGGCTCACTTAGTGAATAAGATTTTCAGCGGGGTAGGATGCTCGTTACGCCCCCACCCACCGTGTCCTTTATATAT
ACAGGGCCTGAGAATGTTATTATATTGTAGATGGAAACACCTTAAAACGATTTGGAAACAGTGCAAAACGAATTATAAC
TACATACTCGAGTGATGAAGGTTTCTTGAAACCTAGAAAATCAAAATTATATAATTAGTAGCATCAGTTTATACAAATT
ACACACTTCCAGGTTAAACGATATTTTTTATAATAACGTTTTTATAATAGCTAAGTTGCTACTGCACAAAATTTAGGTA
AACATTAAACAAATTATAACAGAATTTGCCAGAATTTACACACATTTGAAAAACATTTTAAAAAAAATTTACATTATAG
AGCTTGCAAAAATACATTGGTGAAATTTGTATTGTTTTCACTGCAAGGAAAAAAAATAAAAGTTCATAATCACTTACTT
CTCTTGTACAATTTCTTTTTCAATAATACAAGGCCAATAATGAGTAAAATGATTGCAAAGATTGCCAGAGCGGCAGAAA
TGAAAATCAAATAGAATGAAGCGTTATCTGCACATAAAAATAGTAAAATATCAATTACTATTGTGCAGTTTCTTCCTTA
TATACAACGAAACTGGCAGAGAAATCGGAGAAACAATGTATTACCTTTCGACTGGGGTATACCAACAGTTATTGCTGCT
GTTACCCAATCACTTTCTTGGTTTGATTTACACAATGTTCTTACTTTGCATGATTGTATTGATTTGCTGCAAATAAGGT
AATTCGATGTTTTCGTTGTGGTGTTTAACGGAGCTTTATCGATTTGGTTTACTACCAACTGATATTCTTTGACGCAAGG
TTTTGCAAGAGGGTGAACAGACCATGAAAGATTGTAGCAGTCGATACTTTTTTTTTCAAATTTTAAATCGATTGGTGTA
TCTAAAAATATTTCTCGTAAAATACAATTGAGATTTGCCTTCTCTAATTCTCTAAATGTTTAAATGATCAATGGAAGGT
TAGCATGGAAAGGTCTTTTTTTTGTTAAAATAGTTAAAATGGCGGATTTCTTACTTTTTAATCTTTTTTCAAGCATATG
GGCAAGAGTTTGGAAACATTCAAATCAATTTTATCAAAAAACACTAAAATTTTAAGAGTTTAATTAACTTTATTATCGA
AAATGTTTAGAGGAAAAAAATAAGGAGTACCACCGAAGAGGTCGTGGTGTTTGAACTTAATAAATGTAACTACAACAAA
AATTTTGGTCATAAAAAGGCACATACAGTTTGCAATTAATATCGATGACGAACTCAATTTCATATTTTGATAGCCGCGA
ATTTTTAAATTCAGCTTTTCTCCACATTTCAAATCTGTTAATTCCACTTTGCATTTGTACTTCTTAAGTCTTCCTTCTG
TTAATTCACACGCACCAGGAAGTCTTTTACTTTCGTGTATATAAAAATTTACTTCAGGTTTTGGATGACCACAAATCTC
AACTTCAGCATTTTTATTGATTAAGTTAATCTCGTTTGGTAACTTTGTTCCACAGAATTCAGGAACTCCTAAAAAATCA
AATTTATTTGGCTTTTTTATTGGTCAGGATTGCTCTTCACTAACATTTAAGTCCATACAGGTGAGAGTGTATGTGACCC
AGTCAAAAGTTGCGTGAGCACGATAGGGGCAAAGAATATAAAAATGTCAACTAAAAATGTAGGTTGAAAATATCCAACC
TTGGTATCCTCTTATATCAAAAATTGGTGAGAAGAGAGAACTTTGGTAAAAATAGTTGGTCAGTGAAAAATAGCGGGTA
AAAAATATTAGTGCCCGAAAAAAGCAATTAATTACCATGTATCGACTTTTTGTATTGACAAGGTAAATAAAAATCCAGA
TACTGCAAACATGTAGATCAATCCGAAATTATAGATACGAGAAGAATTTATCCATTATAGTCCAGAAAAAGATAAATTT
ATATTTTTCCATTCCCTTCTTTAAAAACAAGCGCGTAGTCGACCACCTCCTCTCGATCAATTTAATATAACGCCATCAT
CAACGATGATTATGAAAATTAGGTTACTGCAAGTAGATTACGTAAAAAAATCAGGAATTACAAACCCTAGGCTACAGTT
ATTCCTTAAAAGGGGTTATGTGACAATTTGAATGAAATTAACAAACTAACATCAATCAAATATGAGATAAGAAAAGATA
ACGAAAGTATTTAATTAGCATTTTCTCTTTTTTCTGTCATTATATATTGGTTGATTACTTGTAAATCTTGTGTCAGTTA
CTTATTTTCCTAATTTCGAAGATATATGTCATTTTCTCCTAAATTAGTTATATGAAGATAAGATCATATTACTTTTGTG
CTGACATTATAAAAGAGTGGAGTCGTAACTGTGCATTGTAAATATCTTGTACCCGTCAGCTTGCATTTACAAATTTTTC
GGATATTTTTCTAACAACGTTAAATTTTCATACTGTTTTATTTATGTGTTACCACTGCCTCATTATAACTTCAAAATAG
CTATCCTATTGATTTATTGAGAGAAAAAATCACCAGTTAAAATGAGAAGTCTTTACCCATACTCAATAAAAATTTGTGT
GTTCTTTTTCACTCAAAGAACTTGATGGGGATAAATGATCAAAACGCATTATACCTGTAACATCAAGGCGGTACGTAGC
GTTTTTTTTTTCTTCTCGAATTGGATTGTACAATATATATGTCACTTGCATAACATATTCACTTGCATCATCATCATAT
GAAACATTATGTACTGTCATAATGCAGCACATTTTATCACCCTCCATGAAAGTTTCTATAGAAATAGAGGTTTTGTTAA
CAGTGAATAATTCAAGAGATTTCCAATTACCAGGATTATTTGACTTTATATTTGTTTTGTTTTTGGACAATTCCAAAAG
AAAAATTTTTTCTGCATTGCTGATATTCCAATGAACAATATAATCCTTTCCTTTCGAAGCTTCGTTTTTATTGTTAGCA
TCACTTACGTCAATTTGTCCATCAACTGAAATATATACGATATCAAAGAATAACATTGGGAAAAAAAATAATGGACATA
TACGTAAATAATCAAAGGGGCTCTCACACGTAGCTAGCTTAAAATAGTATTTTTCGTTATAAAATACTTGCCCATTATC
TACCATAATTCTGATGTCACTGTACAACAGCTAAAAATGTCATAAAGTTCTTTGAATGCTTTCTTGTGAATTTGCAGGG
CATATCAAGTATATAAAACAGTATTTTACAACTTACCAATCGTAATTGAGACGAGCAGCAATATAACCAAAGATTTACT
GTACGTCACCTCGACCAGATAAAAGAGACATCTAAGGAAAACAGTAAACAAGTTTGCTAGTATAGATCTGTGTTTTGTA
AGTTGTGTGTGATTTACATTTGTTTAATTTCTACAACTTTCATGGTAATCAAATTTGCGATGGAAAATCTTTAACGTTT
TGTGAGGGCATTTAATTTCTCGATCATCTTACCGTAAAACATTTTGGGCTGTATCTTTTTCCATACTTAATCGTAATTT
ATTACAAATAAAATATTTTAAGTCGCGAAATTGTTTCACCTGCTTAAATTCGAACGTCGACGTGACACACAAATTATAC
AGAGTAGTACTATTTGCAATGATAGACATGATTGCAACTATTTGCAATCATGTTTATCATTTCCGGTTACTATCTATGC
ACTCAAACATTTTAATTAAGATTTATAGTCAACAGGAAATGGTATTATCTAAATTCAACAATACTGATGGCTACAATGA
TGGGCATTTGATCGAGCGTGGAATTATCAAGTCTGCAGTAAAATGGAATGTCTGATTCTCTGTTTTTTTAGAATACCCA
CGTTCTATTGGGATGATATTCAATTCTCTCAAGACCCCTTACACATGACGCATTTTTTTGAAATAAAGAGAAAATGTTT
CAAGAGGAGAGAAAAAAAGTTCGACTTATAAAGGTGTTTGACTAATGGAAGTAGAATTATGAGGAGTTACTATTGACAG
TTCGTTAATTGTTACCTTCGTTTAAACACAGCCATATGTAGCTACATCAATCTAGAAAAAAGAGAGACAAGATAATTGC
AGGTGTATTTCATCTACAAGTCATACCTGACTTTGTAACTTTGTAATTAAATTTGAAATTTTCAATTCCCTTAGGCTTC
AATATAGTTAAAATTTATAGGAATTCATTTAAAGAACTATACACCAGGTTAATACATACCCACCGTGCCATGTTCATGT
GGCTTTTTTGAAAAAATACCCCAATTATATTAAGTCGCAGGAGGCATGGCAACGGGTACATAAACAGACATTTAATATA
ATGCCATGGTTTGGTAGCTAATCCCTGAGATTGTAATAATACATTTAATATATAGTTTTAAAAGAATAGCAAAAAAGAC
AAAGTAAACATGACAAGGGCATCATATTTTACCAAAATAAAAAAAATAATTTTAAGCTAGCACAAGAAAACAAGAAACA
AAGAGGGGAACTATATATAGTACTCTATCATTTCATATATTGATAATTTTATAGAAAACAAAGGCTTGGAATGGCTAAA
AAATAAGAGCAACAATATGCACGAAATAAATTTGTTGGTTTAATCTCTTTTATACAGAAAACATGTGAACATTTCAGAC
AAACAAAAGGATAAATATATAAAGTAAATAAATGGAATAATTCTGGAAATATAAGAACAGAAAGGACAATTTCGAGCAT
GTTAGAAATCTTCGAATTTTATTTTTTTAATGTTTTCAAACTATTCAATTGTTTGTCGTACTTCCAAAATATGGAACAG
GTGAAAAGACTCCTTTGTAAGATAGGAAAAGATTTCATTCATTTCAAATACACATTTTCTTACCGATTTTTTTCTTTTT
AAAATAAACTCACTAAAAAAGGCTTCGTTCAATTTTTTGGCATACACATACACAGCTTTTTCCATTTAATATTTTTTTT
TCGCTGGAAACTAGAGATTTGATTGTGAATCATCATATTATGTTTAGTTTAGACTTCGTTGTGCACTTTTTGTTACATG
AGAGAAGCTCATAGCTATTAAAAAAACCTCATCTCACAAACAGCACGAATGGTTCAACCTGAAAACAAGTTAAGTGATT
TCCAAGCCGTCTCAACTCATGACAGTTTTCTTCAAGTTTTCCCCATCATAGTTGTAGCGAAAGAAGATATTTATGTAAA
TACATCGTTTCTCTAAGAAAGATATTTTACCAATATTTTTCTGTCATTCGTTGCAAAACATAACACTGACTATAAAAAA
CCACACCCATTTTTTAACCATTCATGTACAGACAAGTTTATTAACACTTCTTGACTCCTACTATTTTCTATACGACGAA
TTCAGACCAACGTGTTTTCTACTAGAATCTTCTTCAGTACAAAATTATTCAGCCGTAAAAACTTATTATAACAAAGAAA
ACGACCAGACAAATATAGACAGGTGCACACTATTCCTGGAAGCTGGAAAGAGGCCTTTTGTTTACTATATGAAATAGAT
TATTTCGAGCAAAGCCTGGTTCACACTATGGGTTAATGTAGCCAGGAGACCCAGCGTAATTTTTCTTACCACCGGGAGT
AGTTAAGGTGGTTAGTTTGAGAGAAACTCATTTTATCAACTCGAAGAAGAAAGCCTATTTAACTAGGCTAGGGTTAACG
TGGATGTTAAATTTCTAACTTGAAGAAAATAGGTTTGTATGTATAATTTATTTTGAAATATAGTTGACATGGTTAATTC
AGGACCGCCGACAACTATTATGCGCTGTATAGTTAAAAATAAATAATTTATATTGTTATTAAAGTGGCAGCGGCGGCAG
CAGCGTCCGACAACACGAGGGATAAAACGGGATAAAATGGGTTATGCCATAGTTATTTATAAAATTTTAGGCTTATAAA
GTTCGCATTTCCTAAAAGTAGGAACCAGCAGTAACCAGCAAATACGGCATCGCGTTTGTTTACATTTAAATTTTGGCGG
TCTTAAAGTTTTTTGCTTGAAGGGATTCTAACATAAAAATATAAATAAATCTAAAACAAGAAAAAAAATGAGAGACTTT
CAAAAAACATGCTCTTACTGTATGTAGTTTACTGATGTGTTTGTTATTCTTAAAAACATGCTGCACTCACAGCCACCAT
TTGCAGAATAAACTCGACCGCGTTATATTCTCGGTTCCAGATTTGTGAGGGCATCAGACGAGAAAATTAAAATAAAAAT
TGAACTTTAGCTGTCTTCCTCGCATTCGATAACAATTTTGTACCAGTAAAACATGCATACACAAAAAACAATCTTTTGG
CATTTGTCTATCAAATGTCTGAAAAAGCCACGTGTTAATTTAAAAAGTTTTTTTTAAAATATCTTCATTGCAGTTAAGA
ATCTTTCAAAACTTGAACACATCATGGTTCATTGTGCAGCTGTTAATTAAAGATTCGGAAACTAGCACATTGACTCTGC
AACGTAGCATTCGGAAACGTACAACAAAATGTATAGGTTGTCAATCCGTCAATCAAATAGATTTGTTGTCACCGATTAG
ATCGATTGCTGCTCCGATTTTAAATTCTACTCTGTCCCGAGTCAAGTCAGAACTTCGTAAAACTTGAAGACATTCAGGG
CGAAAATAATTGGCGATAGCTCTCCTCTAAAACCGATCTTGGCGAGTGGAAATAGTAGTGGTATAAGTTGTTTAGAATT
AGTTGATGTAGCAACCATGTAAATAATCGAATTGTAAATAGTGAAATTGAAAATAATAGTGTAAATAATGACGTTGCAA
GTACTGACACTGTTAGTCATGGTGTAATAGTGAAAAGTAAGGTGGATAAATTTGACTGTGGTGCGGATCATTCATTTTT
GAACACGAGTACTGAAACGTTCGTCGACTATGAGGTAAACGATCCTTCTTTTGATCCAGTGGAATGGGTAGACGTGAGT
GATGATGAGGATACAGAAGATGAATCTCACGATATGGATCAGGACGATAGAGTATGCGAGAAGCAGTTAAGGAAGTTGT
TACAACATTGCCCTCGTTGTGGTTCTGATGTTTTACCTGATGAAACCTGTACTTTTGAGATCCAGGGTAGCCAATTTCG
AATTCAACTTATATGTGCTAAAAATTGTTGTTGTCGATTTGAATGGACATCTCAACCAAAATCAGGATGTGTAATTATA
ACGCTGATCAATCTCAAGCAACAACGGCTTACGATAATTTAAGAAATAAGGTTGCTTTTCGCAAGGCAACACAAAAAGA
TGTTGTCAGAAAGGTTTTGGAAGAAAAAGAGTACTTTTAAAAAAGGATGATCCATGAATCCGTTGGGCGAGCCATGTTG
GGAAAGAAATATATTTTTCCACAAAACGCGCATTCATGTCTCTTCAACAAGCATCTTAGGCAACTAAAACTGAATTGTT
AGAAAGAAGAGAAAAGTACAGACCTTTTAACAACACTGTATCCTTGAAGTTTCAAGTTTCCTTTAAGGGCCAGATAAAA
AATTTGTAGAATCATTGATATTTTTTATTTACCTTTTTTATTATAATACATAGTTCATTATTGTTCTTATGCCATTTAC
AAAATACCTCCGTATTATTACCCGCAAAATAGTTTTTTGTTGTTGCTGCGCAAAAATTAGTACGAATATTAGGAATAAT
AGTTCTATTACCACGCTTCATCAATTTCTGAAGTTATAATATCGTCTTCATTATCTTCCCCTTTGAAGATACTATAACT
GCCATCAGACTCAGGAAACTTTTGTCTAATAGCTGTAACCACGCATGATGGGATAACTTGTCTGACACCTCTACCAAGT
TTTGCATATAAAAACCAAGTGAATTGCCTATAGGCGGCATATCTGAAAGTTCTAAACCAGAATAATAAGTACATGGATA
CATAGATATTAACATTGGCATACATGGCACCAAATCTAGTATGGACAACTTACATATTCGGGGCCCATATCTATTAACC
TAGGAATATGGGCACCTTCTCGATCGTTAAGGCTAACGAGTACTGCCCACAACACGCTTTTTGTAGATATACCAGTGGA
AAATCCTCAAGATCCGTTATGCATTGCACGTCTAAAATAGAATTTGAAAACATGAGGTAGCTGAATCAGGCTCATTTAA
CCTATACTCGACTATTCATATATAAAAGGGTAGTATTAACAAAAAAAAGAACAAGATAACCGAACCAGAGTTTAGAAGC
GGTTTTATTTTATCGATCTCTTGACAACACAAACACTCCTTATTGACAACCATTTTTTGCATTTATTGCATTTGCACCA
CGACGTTTCGTCTTCCTGTTCCGCTCGACTTAATCTCGCCAACCTTCCCCTCATTTCTTCTTCCACTAATTCGTTTGCA
TTTTCTATATTATAATTAACCCAATACGATTCATTTGAATCATCGTCTTCGTCTGTTCTTTTTGGCTCAAATTGGTAAG
GTTTTATTCCAGCTGCCATCACGATAATGCATATATGAAGTAATTATGACTATACAGAAAAATGTTCTATCGTGTTTTT
TTTTCAAATGTATTTTTGTATTATCGGCAAAGTTGGAGAGGACATCACATTACGTAACATGCTGGACCACATCATATTA
CGTAACATGCTAACAGAGCTGGACCTAGACATAAACATGCAAGCGGCCATTGCTAAACGAGAGTCTCATGGCGAAAGGT
TACAAACTGTTTTTATGGTGTTGTGAGTATGTTTTGACAACTAAGATGTGGATTTTATTTAATGTTATAATATTTTTAA
AAGTTTTAAGAAATATTGTTGTGGCTTGTTAGGATCCCTTAACAGTTTTTTTTAAATGAGGGGACTACATCGTACTAGA
CTTCTAAAATTTTCAGACGCCGTAGTTTCAATCGCCGTAAGCTCTCTATTTTAAAACCACACGCGAGAATTACAAAAAC
AAATTAATATTCCGAATAACGAACTAATATCTGAATTGTAAACCAAATATAACGAAAAACACTATACGGAGGAGAGTCT
AAAAGAGGACATTTCTTTCTTCTTGTAGACACAGCAAAGTTCAAATAAATTGAGTAAATTAATAAATGGGGTAAGGGTT
GTGTTACTCACTTGGTGTGCAAAATTCTATTTGTTTATCGTTTTTTATAAGAAATCAAGCAAAAGGCCTAACAGTGTAG
GTTTCTTAATTATTTCATGATTTTAGTACTGAAAGTTTCTCATGCGCCTTGAGTCTGCAATTGTCATCTGCAATTTACG
ACAAATCTACTTATTTTGAAACATGTAGTGTGTGCAAATAGTTCTAATTTCGTTACTTTATGATACTCAAAACATATTT
TATTTTTGTTCAAGTCAAAGTTTTTTTCTTAAAACGTGTTACATTTTATTTTAAAGAAAGAACTTTAATCCTGAAATAT
ATTTTCGTTTTATTTATTTTTGTTTCCATTATTGTGTTTATGCAAAATAAATAATAAGTTAAGTTTATTAACTATCGCG
AATTCCGCGAATTTTATTCATATTCGCGAAAGTTAATCTTCGCAGAAAGCATTTTATTGGACCTTGTGAAAACAACTTA
CAAGTAGCTAGTTAACAAGAGCATAAAGTATCAGAAAAAGGTCCTGGAAACTAGGTGCCCTTTTATTTATCATATTAGG
TAGTTTTAAGGTCATGAAGTACACAGTGGTCTACACTATTAAAATGTCAGCTCATGCCACCGTTCATTGTTTTTGTTCA
AAGTTTTAACAATCTGGTACTAGCTACGTTTTAGAGAGCATAAAAAACATCTCCAAAAAATATACTTAGTTTTCCTAAG
TGTGTACCAATATTTCAGATATGTAATTTTCCTCACGGCGTCAACACTGTAGCAAAAATAAAGGGTCATATTTGAGTTT
AAATAGACCTATCATGGTTGGATCTATTTCACTCCAATTAGATTGGCAAGAAATAAAATAAATGAGTTTGTTATATTTG
TGATACAGATCACATAAAAGTATATTTTTCCGGGAAATGTTCAAAGCATTCTTTACCACAAAATGCACGTTACCCACAA
CAACAAGAAACTCACAAGGATCCCCTTTTAAAATTGTAGACACGGGAGTTGCCTACTTCCATGTTAGACAGTGAATAAG
CATTCAATATTTTAAAAGACATCGTCTTAACTTTAAAATATCTACATTTTGGCGCCCTGTTATAGCGTAACTTCATAAA
GTAACTAGAGACATGATGTGTACCCTGTGCATATAGCTACTAACTTTTTTTTACAAAAACTTTATTTACCACGAATATT
TTTATTTATTTAATTTGTTTTCACTGTCTTGGCATGTTTTGTTAACTGATGCCGCCATTTTTTAATTTCTAACTTTTGC
TATCAGTTCACAAGAGTATAACAATTGTTTAGCGAGAAATCCATACTGCTGATATCAGCACAATGAGAACTTCCACCTT
ATATATTATATTTAATAAAGGGTGAATCATGTTCTTTTATGTAAGATATAATTTATATATTTATTTTCACGCATGCGCA
TTAGCCTATGTAAAATTAATATTTAATAACCCCACAGAACAATGCTTGAGAGAACCCAATTAAGAAAACATACAATACA
AGTTATCAAAGCATTTATATCACGAACGTGTAGACAAATACTGACATTATTTATTCATACCTTTATACTGTTGCTCATT
CATTAGATGAATCTGTCGACTCTTCCTCGTCGTTTTATTTTTTATTTTTTATTTACCTAAACAACATCTATTTAAGCAA
ATGTTTTTAAAACAAGCTGACTTTTTTGTCAAAAAAATACGAACAATTTATACCAAGATAAGACGTTCAAGAAATTAAA
CCATATCATAGATCATAAATCTATGAGATCGAGACCATAAGGGAATCACAATATGAAAATAAAACTACTTTGTGGTTTT
TAATTACTCTCTGTCTAGCAATAAGCACGTCACAACGAAACAACGCATAGTTTTGTTGTCACGAGAACGGTTTGCAAGT
TTTTCCCCCTATATATCAAAGCAACAAAAGTTCCACTTATCAACGCTGTGTAAATAAAATCATAAGTTTAAAAAAAATT
TGTTTTATTCCTAGTAGCTACATGAAAACACTTCTGGGAAAAACTATCGTAAAGCCGGATCTTCACAAGACGAAAATGT
AAATGCCGGCAATTCCTTTCCGACGACCTTTTTCCGATGCTAAACAGTTAGCTCCCGGTAACTTGAACATTGGATAACT
TGAACTTATATTATCTCGAACCATTTTCTTTGGTCTCTTGATCATTCGGTAATACTTTGTTATAAAAAACACTCCCGTT
ACTCCAACCTCGGATAACTCGAACATTTGTTATTAACTCGACCAATTTTTGACCCCTCCCGCTGAAGGTACCGGGGATT
AATTGTACTATATTGGTAAACTCAACTAAAATAAGGGTGCTCAGTGGGTGTGGAAATAAAATAAAAGTAAAGTTAGGAG
AAAGTAAAGAGCCTTGTTTACCACCAATAAACGTTAAGTGTTTTAAATTTTACAACTCTAGTTCTTAAGGTGTTATTTC
TTTGTGATAAACAACCAAAGCAATTAAGACTTTTTTTGATTAATTTAGATTCTTGTGTTTTACAATTTCCAAACTCTTA
CGCCTCGTGTAAATTCAGCTTTAAGTTTATTTAGTAAAGAAAAAAAAAAGATCAACAAAGGTAAACGTTTAACGAATGT
AATTCAAAAAAATTTTTATCTCCCAAACATGTTTTAATACTTTTAACACTTTTAGATTTGGCAATTTTTCAATATAAGG
TTTTTGAAATCCCATTTTGGAATTTATAGCAATAACGGTGCTGAATGTTGTTTGAAAAATAATCCGAAAAAATATTAAA
CTATACTGCATTCCTACCTAGTTTAGCCTAGTTAACTAAGCTTTCTTTGAGGATATCAAACTTAGTTGACAAAACAAAT
GTCAGAGCAAATCCCTAAAATTCATATAAAAATTCATAAAACTCATAGTAAACCCCGAATTACAATCAACCAATTAAAA
CAAAGTCGGCGAAGACACATCTTATCCTCTTAAATAATACAACAATTTATTACATTTGTTCTGGTGAGTGAGGCCATTC
GCGCTTAAAACAAAGGATTTCCTGATATTGACCACGTGAGCAAAGAAAAATAGAATTAACCAATCAAAAATCGCGGTCA
TTATTCTGACTGCAGAAAAATCATTTGAGACCCAGCGTAATTTTTCCCATCTTAATTTGATGATAGGTCTCATTACCCA
ATTTCAAGAGAGACTACCCCAAGACATTTGGTGATGCAAAATGCCCAGCATTAATAGGAATAACTAAAAACGAAAGTTT
TGGCGTAAGTTAATTTGCTTTACCTACACACGCATTTAGGCGTAAAAAGAGCCCTGGGCAAGAGATTGGTTTTGCGAGA
AGAAATTTATAAAAATTGGCGACTAGCCAATGAATATCAATGAAGTATGGGAACTATTTTGACGAATGAAAATATACAA
ATTACGTTTAGTTTAAGTGCTGTCATTCTATTTTCCAAGAAGTAGAACAAATCTAAATTTAGCAAGGTTTTTTCCCTTG
ACGTCATATTGTTGAAAGATAAACGATCTTATTAAATCAAAAGACAAAACTTTTTGATAAAAGACACCAGCGTGATTTT
TCTTAACACCGGGACATCGGATGAATAAGGTGGGAATATTATGTTGCTTCACAAACGAATTCTTAGCAGTCAATTCCCG
CGTTCTTTATTGGTTACTATTGTTTTTTGACCACATGGTCAATATTTGGAAACCTTATAATGTATTCAAAGACAAATAT
AAAATATTTCTAAGGAACATGTGGCTGCGCTGGCCTTTGTTTATTAGTCATGGTTTGCCTTGAGAAAGTAATTTGTGCT
TATTAGTTGATTTGAATCCCATCCTCGTCCCCAGGGTTTGTTGCCTATGCCAAAGCCGCTAGCGTTTACTTGACGCCGC
TCCCCTCGATGTCAAAAAGGCAAAAAAACACTGGGGACGAGGTTGATTTGAAACCAGGGTTTGCTTTTAAAACAGTCGT
TTACGTTTAAGCTTTCTTAGTAGTGAAAGCTAAGTTATCAAGCAAAGATTTTTTGTTGAAAGACAAAATGCAATCAACA
TCGTGGGTGAATAGATTATCTATATAATCGCATTCAGTACTCATGCCTTTTTAATTAATAATGCACAGAGAAACTAATG
ATTAATTTACAACCTCAGACATCATAAGTATTTACTTCATGAATCCAAATTTAACGCAATGGCTCATGGTTTAAGAGTT
CAATACACAATATGGCGAAGAAAACCAAAACATGCGTATGGCTACAACAAAATAAACACGAAGTTAAAGAATTCGAAAA
GATTGGTTAATCGAGACTAAAAAATTATTTTGTTGTTTTTATAAGAAATTGATAAACTTTTATTCCGAGAAATTTGGAG
TAAACAAACACTTATTATATCCCAATTCCTGAAATTTGAAAAAACATATTGGATTTCAGTATTTCCCTTCCTTTCATTC
ATTCATTCAACTATGTTTCGCATTTTTTGAACAATTAAAAAGCATTTTATTAAGAACAATTTCATTCTGGATTTTTTAA
AAAAGAAGTCCTAAAAAAGGCTGACAATATTTTACTACTTTCGCACAATTTCTCTTTATTTTCTTTATTTTAACTTTTT
TAAAACATAGATTTTTCATAAACTTCTTTCCTTTTTAAAATCAGGTTTCCTTTAAAATCACTTTCCTTATAAATAAAAG
TTAAGCAAATACACAAAGCAAAGTTTAATGTAGAACTATAAAAAAATGTTTTAAAAGTTTTACCTAACCACAACTTGAA
GAAACTTCGTCTTCCACCTGTTCGTTAAGTAAACCAGCTATAGAAATTTAATTTTTAATGTTTTACAAAGGGTTATAGT
TTCCAGGCTACAAAATATTGTGCGTAATATTGTAAAATGCCTGGTATATAATTCCGTAAAATGAGCAGAAAAAAAGGGG
TACCAACCCTTCTTTGAGTTTCAGTAATGGCGGAACTCTAAGTAATATCGCAACAAGAGAAATAGTTTAAGGATTTATT
TTTATATTTTCATGCGCATGCATACGAACACACTCTCGTTACACCCAGCCATGCAGCACTATGTATATTTCAGCATAAT
TTAGTATGCTTTGTGTGAAGCTTCATAATACCAACCACAAGGGTGCAAATGCAGTTATCAGTTTTTTTTAGTGGTGCAC
ATGCACCTTGCAGCAGTATTTTGAGATTCAGTTGTTTTAACGAGAGAAGTATCCGTTTTTTTAGTTCAGCAGGTGTGAC
CACGAATTTTTCAAGGTCGTAATAGTACGTATAATTTCGAAGCACGTATTATGCTATCAGCTTGCGGGTTTCTTGTTTT
TAACTGTTGCTAACCTTTAAAACCAAACGAAATGCATGTTTCTTGCATAATTGTAGTGAAGAAAAGCATGAAATATATA
TTAATCGCTTGGTGTTACGGATAAGTTGGTGAAATTTTTATAGTACCTAGCTAGCTGATAAACTTTGTTGGGTTTTTCG
AAAGCAACGAGCAGCTAATATATTTTAGTTGTTGTTTATTTTTTCTTGTTTGTATAAAAAATGTATTGAAATATGTTCT
TCAACGTAGGTAATGTGATTTGCCTTATTATTTAACAAACACTTTTTCAAAACACAGTCTCCTTCAGGGAACTGCACAT
GGTAAATAACATTTAGAAGCATACACAAACCTTGAAGCATGAAGTTTCTCTCTGTGAAAAAGATTTAGTTCTTGAAAAC
CGTTTCTTTTTGCATTTTAAAAAAAATGTTTCATTTTCTTTATGTAATAGCCGATATCTCTCAGTTGCAGGCTTAACAA
TTTCTGGGACAGCAAACAGAAACAATAAACTTTCAATTCTGTAAAATTTGGTGCTAAGTCCATAACAACTGTTGCAACG
ATATTTTTCGCCTCATTTTTGACGTCTTCTGTATTAAAACGTAGCTATCTTCGTTTTCGGACCAATTAACGATAAAAAA
CAGCATAACATTTTTCAGGATTTAGATACTTTCTCAAATTTTGTGGAGAATTTAATTCAGTATTTAGAACAAAAACTCA
AATTTTATTGATTCCAACACGACTTTCCTGTCCTGAAAAACAAAGTTGTTGTTTTTGTAGGACATGTTTTTTGTTTGAA
GTGATAAAAGGTAGCAAAATATAAAAAAAGTTGTTCTCACTAACAATTCTGCTTGGTTTAAAGAAAGAAAGAAGGGGAA
CAGACGGAAAAAGAGAACAAATGTACTCATAAATCATGAGTAATGCATACAAGGTCATGGAACTGGTTCCTATCCAAGC
ATGCTAGCGAACAAAAGGTATTGAGTTTCGTTTTCTCTGTATTGTTTGACTCCTGGTATTGAAACAAACTGCATCACTC
AGTGATACTTATGTATATGTCATTTCAGAGCGTCCCAAATTGCCAGACGGTGCAAACCAATGGACGGTTGCCTTTCAAA
ATTAAGCCAGGAATGCATTTTCCAGGTGTTTCAACGAAGATATTTAAAAAATGTCCCTTTTGCCCTGCCAATTGTGGAA
ACTTAAATTTAGGTTTTCAGAATTTAGTCCATCAGTGCGCATTTATTAAAGGGTAACGTAAAAAAGAAAAATTTCATTA
ACAGTTTTTACAAAATATATCAAGCACTTACCGGTGAAAAAAATTCTGTAGTAGCAGTTCACTTAGATGGGTATTCCGC
CCAAACGTTTGGGAGTTGTGAAATCCAGACTTTATATTATTCCTTGTCCTACTTTCGTTTAAAAAAAACAACAGTACTA
AAAAAAGGGAATGTTGATACGATAATACTATAATGTCAATATAGATTGTTTATAATAGAGCAGAAAGTGCAACTAATTA
TAATCTCTTGGCGCAAGTTTTTTAATCATGTGCTTTGCATATTCTAGATGTAACTATAGCAGCTTCTTGTCTATTTCTT
ACGCTTTAATGGTTTCATATGATGTTTATTTGATGAAAGAAAACAGCAATGAATTAGAAAGTCGTCACAAGCTTGAAAC
GTATCATTCTGACCTCAACTTTCAGTTTTTATTCCAAGAAAGGGAAAGTTCTAAAGGTTACCAAAACAGCCTTTACTAT
AACACTTTAAAAAAAAGATTTTATAAAATGGCAGAAGCTAGAGAAGAAAATGTGTTACCAAACGATGTTATTCCGCAAA
GTATAAGCGAATATCGATACCCAATCACTATAAAAACATCGATCTTCAAAGATTCTCTTATTCCGAACGACGTACCTAG
ACTACGAAAATATAAATTAACTCTGCAGAATTGTTATAAAACTGAAAAGTTGACTTGCGCGACACATGACGGTGAAGGC
GTCTATGTACCTCTAGAGTACCAGAATCAGGTTTCCTATGCCCCAGTGTACGAAAGAAACGTTTTTCGGACAGTAGGAG
ATGTCGTGCTAGGAAGGAAAAGATTTGATTTGAAATGGATAGTTGTAACAAAAAGGTTTACGTACAAAACAAACGCTTT
TCAAGTTGGTCAAATCATGCAGCTGGCGGATCGTAATTTCAGAAATTCGTTTCGAAAGAACGAGAAGTTGACTGTGACT
TGTTTCTACTGTCAAGAACGCTATAGCCTTCCATTTTGTTTGGAAGGAAATTTTATGAAATGCGGCTCTCCCCATCTTA
CCGTCAAGCGATTATTGCAAGACATACTAGATGCAGAAGAATATCCATTTTTAATCAAATTGAACAACCGTGAAACGCA
TGCGCCCAGCCAACTTATGTTTGCTTTTGATAAAACAGAATTTGAAACAGTGATATCTTGCAAACAAAATGCCATAGGA
AAGTACGAAATTTTTATTTTTCCTGCCAAAAAAGCTGTCAATATTGAGATTTTAGGCGATGAACCATTTATTGACGTTT
TAAACGACACAGAGTTGCAATGTATCAAAAGAAAGCATTTGGATAATTTCGTGCACACAGGAGAAAGCTTTCAAATCAC
CTGCGAGTATGAAAGAATGGAAAATTTTCGAAGAAATCGGAGGGAAAGAACAGAAGTGTCGCCCGTACGTCGTACAAGT
CAACCCATAGCAACTGCCCCATCTGATGAAAACTCCAATTCAACTGATCCACTATTATCCACTTCACCGTTGTCTAGAG
AATCCATGCGCAGGTCTGTCGGTCAAGATACTATTTACAATAGAGATGATGGGGTGGACACTGATGAAGAATGTGACAC
GCTCTTCCGGGAAATACACAGAAGCACCAAACGTAAAAACTTGACAAGTTTAACAAAGAAAAATAGCATTTACGGCGAC
AACCTTTTTCTTAAAAATGTTGAGTATGTCAATACTGTGAGAATAGACGTTAACCGGAAAACGTATGGATGGAATAAGT
CTTCAAGAAGGCAACTGAAGCACGAATATCAGGCTAGTACCGCAGTCCATCAAATAGATGCCGCAATATTGCAAGAATC
GAATAGACAAGGAGACAGTAGTAGCGAAACAGATTCGTCCATGCTTGCCACGTCCATGCTTGTTGATGGCAATGTTACT
GCGGATGAAAAAAAATACGAAAGCGTGGATACCAGACTTGAAATGGGCCAGTGCTTGACAACAACCAAATATGAAGATA
TGGAACGACCAGTGGTTGCTGGACGAAGTAATTCTGATGATTCCTTTGACTCCTTTGATTCATTTAACTCTAATGATGA
TGAATCAGTTTTTGAATACAGTTACCCTTTTGTACCAGAGATTTTGCAGCAGGTAAAAACCAAACCTAACGTAGATCTG
AAAAAAGAGACCAGTCGTTCGGTAATTCGAAGATTTTCCGTTGAGAAAGTGTTGAGTATATTAGACCTTAACAAACTGT
CCCATCGAAAGGAAAAGTTTGAGGAAAATGGCATTGATGGCGGCCTACTTGTTGAGTTGGATGAAAGTAACTTACAAGA
ACTAGATCTCACGTGCTTTGAGGCAAGAAAACTTTACAGTTACATCAATGGTTGGAGACCGACGAAAAGAAATGATGAG
GATTATGAAGATTGTTTAAACGAGATATGCTTCTCAGAAACCAGTTTGGAGCTATCAAGACAAAATAAAAATGCTTTAG
ATATGTCGGTAAAAGACCTGACTATGTTCTTAATTGGCACAAAGATGAAGGAAATTGGTTTGTTTTTCTTCCAGGAGAA
TGTCGATGGTAAATTATTAAAGGAGCTAGTCAAGGATGACGTGTTGCTTTATATGAAAAACGACCATGATCTTTTGCTG
CATAAATTTCACTTGATAAAGCTGAGAAAAATTGTGGAAGAAAACTATGTACCCAAATTTCATGACTAGCACTTTTGCT
AGACTGAGAATCACTTGCTACTGACAACCTTGTCGAAAACATATTGATTTTGCTAGCAGCATTTTTATTACACTCTGAC
CTTTATTTTTTAAGAGTAAGGCAAGGTATGGAAATGTAGGGGTTGACTTAAGTCTAACAAGAAGATCTCAATACAAAAA
AGGAAATTTAAATCGCTCGTTTGGTGTTTTTGCGAATTTAAGTTGAAAATAAGCGACGCATCTAGAATACAGACTTCTC
TAATTGAATGTGTTTTATTAGCAATATTTTATTATTTCTGGCGTTTTAGTCAGTATATACTCTGTATTCAGTGTCTTTC
TTTAACAATGCTTAGTTGTATAAATTTTTAAAATCAATTGGGGAATGTATATACCTACAGACATATTGTACATAGAGCT
GATAGTAAAATTGTAAGACCTTGATAGTTATATTCTGTTCTGTTGTTAATATACTTTTATCTTTTTTCTCCCAATGGAG
CGTCTAATCCTAGAGTTATACATTCAGGGGGGGGGGGGGGGGGGGGGGGGCACAATGGTTGGGTCTTAGGGGCAAATTT
TTGTAAATTAGTAGCCCTGTAAAATTTCTCGTTATGAAATGACAGTGGTTTTTTTTGCACAAAGTTTATAGTTCAGGTG
CACTGAATAACGAGATTATTCAATACCAGTTGATGAAAACTACTTAAAAAAAATTGCCAACTTGCCTTCGTTGGGAGGA
CTGAGTAGAAGCCAGCATTTTATGAGATTTCTGCAGATATGTACTAGCGATGACGAATGAGTACCACGAAATAGGCTGT
TATCGAATCTCGTTGCATTGTTGTGATGCTTTTGACATGATACTAATATTTATTTCTCTATTTGATCTCAAAAGGTTAT
TCCAGCAGGCGTATAATCCAGAATCATCAAAGCATTAGAAGGGCACGTGGATGCACTCGCTCCTGCTCAAACGGGGTCC
TAACCTGACAAATTTTATGTAACTTTGCTGATTTTTTCTAGACGAACTAACCGTCGAGATTAAAAGGTGTAATTAATCT
CTTTACGAGCAGATGGAGTGTTTTATCTTTTTAGATAACATTAAGTTCTAGCAACAATGCCTATAGGACGCAGGACTAA
CACGTCGAAGAAAGTTGTAGCTACCCGAAAAAAATAAATTGGGTGAGTAGATACGTCCCATCAATAAAGGAAAAAACCT
GGTAAGGATTAAAAACTGGTAGTGACCACAACTAAAAGTGCAAACTGATGAAAACATTTTTTTTATATTATGATATGAA
CAAAAGATTTCCTGGAAATTTGAGACATATTAATTCATTTTTAATTTGTATTTTAAAATATTAAATTACGTCGACAATG
GAAAATGATATTAATTTTCTTAATATACACACAGAAACTACTAACAATTTCCCTAATCATTCAACTAAAAATAATTGAT
ATTTGTCCCGGAACATCCGAAGAAAACAAGAACAATAAATCGTCAGATTAAACCAAAAAGAAACTCAACAAGCACACCA
GGACTAGTCCAACGCCTTAATTAGTTTCAGTTAATCTCTAATGTACTTAAATTGTTGTTAAATTGATAATTGGCGAAAA
CTTTATATTCTGATTTTCCCACACTCATCAGTTTATTTTTCTATCTTTTGTGTCCGTATTACTTAATACGAGAGAATGT
GGAAAGTTGAATTTTTACATGGATTACATGGATTGCATAAAAAATTGCCAAAAAATGCCTGCAAAAATCGTGAAATCGG
AATAACCACATGTCCAAAAGATGCAGAATGATTCTTCTTGATGAAACAAAGTTGTCTTTCAAGTTTCAAGTTCTAAGGA
TAATCCTACCAAGAGTTGAATGTGGAAAGAATGTGGGTCCTGTGTTCGTAATGTGTACATTAAGTATATTTTATCAGTT
CTTATAAGCCACTGCACCGTCTACCCGGTGTAGCAGATTATCTTAACTCACTGTGAAAGATGACTCCGGGGTCAAAATA
AACTAGAAAATAATCCCCTAGAATAGAAATAACCTAGTAAATAATGACTCCCCTAGTTAATAAACACTCCTTTTTCGAG
CATTTTTTTTGTTAACTTTAGTATTTATTTAGGTGCATACTAAGTGAGTCTTGAAAGGTACAAAAAAAAAAAACTTTTT
TCTTAGGCTTAACCCTTTTTGACGTTATTTTAGTTTCTATTTCTATGAGGAGGTCTGAAGTTTTCATGCTTTTGTATTC
TACAACATTTTTTGATCTCTTTTATTTATCAGAAAAGAGCTTTTTTCATGTCATTGACAGTAAGCAAACTGAAGGATTT
TTCTCATATTACTTTTGTACTAAAAATACACACTAAACAACTCTTTCATACAAGACATCACAAATTACCAAGAGATTTT
TTCAAGAGGTTTTTTAGGATTTATAAATAAAACACACCTTATCTTTACTTTACGGGTACAGTGTCTTGATTCTTTCCTA
TATTTATTAATTTGTAACTTTGCTAGGAATTTGAAAAAAAAATGTTTATCTACTGTAATTCGCATTCTGTAGTCATGCC
TTTTTACAGCAAGCTTTGTCACTTTCCGCTGATTAACTTTGAAATTGGTAAATTCTTTCCGACTAGATTTTTGAAATCA
CTCAAAATCTCCTTTTTTTTATTTTCTGTTCGAAGCACAAATTTACGTCAAAAAATGCAAAAAAAGTTTGCTCACAAAT
TTTTTAGTTAAAGCAAAAATTTCGGGAAAAGACTTGGTCGGGTACAAAAAAGTCTGACAAAATTTTGGTCATATAAAAT
TTAGTAACTGAACCGACTTTCTACCGTTCAATCAAAAAAAAAATATAAGGGAGTCAAAATAAACTGGTGGAGTTATTAT
TTCCTAGGAAATGTTGACTCTAGGAGGTAACAAATCACTAGTTTATTAGGACTGGGGAGTTATTATTAACTAGTTTATC
TTTACTGGGGGTCATTATAAACTAGTTTATTGTGACTGGGGAGTCCTTATTTACGGGAGTTAAAAATTCCGGTGACACC
GGCTTTCGTGCAAGTCAAAAACCGATAGCTGTTTTGTAGACTATTTAAGTGTGCCAGGGCCTGCAGTCATAAATGTGGC
AAAGTGAAGGCGATAATACAGTCTCATTTCAGTAAAAGCGATGTAAGTGGGATGTCGAAATAATTTCAAATAATGGTTA
TTCGTATTACATCTAAACGGGTTTGAGTTTCTGGGCAGGCTCACTTAAGAGACTTTTGGAAAAATGTAAAGCAGCGTTT
AGATTATCAGATTTTGTCTGAAGAGTTTTCTGATTAATTATTCATATCAGATTCTTGCGTTTACATTTGTATCAGATGG
TTTCTTACGCGAGAAGGCGTACTGCTGCTGCTGATAGCTGTTTTACTAAGAAGGAAAACACCAAAAAAAAAAGATTTTG
AATTTATATAAATATATATAAATTCCTTTGCTTTCTAATCCCGGTCTTTGTACAGATTAAAAAAAAGTTCCGTTTTTGA
CATTTCAATTTCTTGAAAGATATTTCTTTTCTATCGTGCTTTCAAAATCATACGAGTTTTCGAATCAATAATATTTAAT
GCAGCAAACGTCATTGGTTAATTTTCTTAAGACAAAATCTAAAAGGTTGAAATTTTTTAACTTTTCAGATTGTATCTGA
CAACAAACTTTACCACAAAAAGCTTTCAACAGTGCCATAAAGATAAACATTATATAGACATAGATAAATGATCTTCGCT
GCAAATGCAGCAACAACAATGATAATAGGATTGCCTCGATGGCCCATATTTTTATTTAGGAGCTAACTTTTTGTTCGCT
GAGTAAATGTTTTAAACAAATAGTTTTAGATATGCTTATGAATTACGAAGCAAGGATAAAAAATATACATTAAAGACTA
TAAGACAATATACTTGATGTTGTCAATTCCTACGTGTACGAAGAGGCGCAACAAGCCAGATAAATTTAACACGTACCCA
CCACATGAATTTAAAAATTTGTGGAAGATTGCAGAAATCGACACACAGTCACTCGAAGTTAGTTTACATTAATATCACA
GATACAACGTTTAAGCATGATTACGAAATTAATAAGAAACTGGGATAAAAAGTTGAGAAAACTTTTGAATCCTTGTACG
ATATTGTGACAAGTATTACTCTTGAAAACAAAAGTTCAAGAATGACCCGTTAAAAAATATGTATAAAATAAGTTAAAAA
ATGTTATTGGCACAGTGCCAAAAAAACAACAACATCGTTCTCCTGCTATATAAGTACTTTCCACTCAGTTTATGAGTAA
AAACAAAACAGACGTCTTTTGTCTGTTATATAAATAACCTCTACTTAGAAGCTTTAATTTTAAGACGTCAAGCAAGGAA
TGAAAAACAATTAGCCTATGACGTGTAATTTTACAGACAACAATACGTTTTTTAATTAATTTTTTTTTGTATAACACAA
CTAAATTTGGTGAACTTAAGAAAAAAAAATATTAACAATGATGGAATCAATATAACTCTGTTCACTGTTGTTGATGTTT
CTTCAGATACTGTTGTTTGTGATAGTGCATTGTCCAATGCACCAGACACAACTACTAGTCATCCTCTGTGTTCATCTTT
AAACTATCCTCAAACTTATTTTGATGTCTCAGATTACACAGATAAAGTTTTTCAAATAAAGGATGATCCATTAAAAGTT
CATGAACTTATCCAAAATGTTTATAAACCTGATCATTCTTATAAATTTCCGAAAACAAATAGGTCTTTTCGTTTTGAGT
GGTTAACAAAGTTTTCCTGGTTATGTTATTCACCTAAGGTTGATGGAGCTTATTGTCTGCCATGTGTTTTGTTTGGACA
CAAGTTTTCTTCCAAATTAAGTAAAATTAAAAAACTGTTTTCTGAAACTTTTAAGTACTGGCCTGATGCTTGTGCCAAC
TTTGTGAAACATGAGTCAAGTACTGGCCTTCATGCTTACACATCTGCTACGTTTACTAGTTTTATGGCTAACTATTTTG
GTAATTCTCAGCCGATTGATGTGCTTCTTGATGCTAACCATCAGAAGAAAATTACTGAGAACAGAAAGAAATTGATACC
AATTGTTCAGGCCATTATTTACTCTGGTAGACAAGGGCATGCTTTAAGAGGTCACCGTGATGACTCACAATATCATGGT
GAATTAGAAGAATTTTTTGGTGGTCGGGTAGGAAATTTTGTTGAACTTTTGAATTTTAGAGTACAAGGTGGAGATACAG
CTCTTGCTGACCATCTTAAAACTTGTCCCAAAAATGCTACATACATTTCTAAAACTACCCAGAATGAATTAACCAACTG
TTGTGGATCTGTAATTTTGGATGAAATAATCCAAGAAGTAAAATCAAACACTTTCTTTTCTATTCTGGCAGACGAAGCT
GCTGATTTATCTAATAAAGAGCAAATGTCCTTAGTTTTACGTTTTGTTGACAGTAATTTGAATATACGTGAGGAGTTTG
TTCAATATATTCATTGTGATGAGGGGCTGGCAGGTAAAGACTTGAAGTCTGTTCTCTTAAAGTCACTTCATAACCTGAC
TTTAAATATTAAGAACTGTAAATATTAAGAACTGTCGGGGTCAAGCATATGATGGTGCAGGTGCTGTTGCTGGGTATAA
GAATGGACTTTCTGTCCATATTCTTAATTTAAATAAAAAGGCTATATATGTTCATTGCAACAGTCATCGTTTAAATTTA
GCAGTTGGAAAATCTTGTACAATCAGCTTAGTTGCCCATGTGATGGCTAAAATAAAACACATTTCCTATTTCTTTTACT
ATTCTCAAAAAAGACAGCAATCCCTTATGATTAACATAGATAAATATAGTCCGACTTCTAAAAAAACTAAATTAAAGGA
TGTTTGCCGTACTCGGTGGGTTGAACGAATTACTGGTTTAGATCTCTTTCAAGAGTTATATGTGCCTATTTATATTACT
TTGGAAGAGATGAAATTAAACTTAAATCGACAGTTCAATTATGACACATCAAAACAAGCTGTTGGTTTTTTTCACCAAA
TAGCTAATTTTGAATTTCTTGTCACTCTGGTGATCACAAGGAACGTATTTGACATAACACTTCCAGTTACTCAATTACT
ACAAAATAGAACAATTGATGTTATGGACAGCATAGAGCTTATTCAAACATTAAAAAATGTTCTCCTTCAAACCAGAAAT
AATGTGGAACATTTTCATGATAGGTGGTATGAGGAGGCTCTTTCTCTTTGTGAAAAAGTAGGAATTGTGGAGGAGAAGA
AGAGGACTGTTGGAAGGCAAACCACAAGAGATAATCATCCTTCTTTTTCAACTTCTGATTACTATAAAATATCAGTTAC
TAATCCTCTTTTAGACAATTTAAATAGTGAAATGAAGAATCGTTTTCAACCGTTTTCTCTAAATGCTTATAATGGCCTA
TGCATTGTTCCAGCAAAAATGGTTTCTTTGATTTCTGGAGGTAAAACAAACTGGAAGGAGAAATTCAAGTCTTTTGTCT
CTTTCTATGAAAATGACCTTCCAAATATACTTGGGCTTAATGCTGAATTAGAAATTTGGGAGAAGTATTGGATTGATTT
TAAAGGAAATAGACCCCAAACTATTGCTCAAACGTTGAAGTCTATTAATCTAAATGTCTTTGTTAATTTGCATGTGGCC
CTAAGAATTTTAGCCACTATTCCTGTCACCACATGTGAATGTGAACGCTCTTTCTCTGCTATGAGAAAACTTAAAAATT
ATACTCGCACTACTATGGTATCTGAACGCCTCAACGGGCTAGCGCTTATGTATATTCACAAAGAAATAGTGCCAGATGT
TGATAAAGTTTTAAATAAATTTGCTAAAGATAAAAGAAGACTTGAATTAATATAAATTTTTCCACTATACAATCTAGAA
CAAATTAATGACAAAATAAATAAATAATTAAATCTTACCCACTCCTAATTGAAAAAAATAGTAATCATTTATATAAAAT
AAATTCCCTTTCCTCTTGTTTACGTTGTGTCGTTATCTTTCTGCAGGTTCAGCTTGCTCCGGCTGATAGTACCTGTTCT
AGGAGCCCCCTGTCAGGGGCTTTAATAACTTTCTATTTTTATATCAATTCCTTTTCTTTAACCCCCCCCCCCTTTTCCG
AGTTCGGCTTGCTCCAGCTGATAGCACTCGGTTGATTGGAGCAGACTGTCCATGTCTGGAATAGCTAATATTACGTTAT
TAGCTGTTTCCTAGGCATGCTGACGAGCCCTGATATTGGGCGAAACAATCTTAAAATATATGAATTTAAACCGTTGTTT
TTATTTTTCCTACACTTTTTTGCAACCCTTTACAAGATTGTTTGTTATTTTGCTGTCCATTCGAAACAAAAAACGTCTC
TAACAGAGCTAATAATTTGGACATTAATTAGGCCGTTTATAGTGCGTAGAGGCTCAAAATAGCGAAAGTTTCCGGGGCT
GCGCCACAGACCCCCCATGGGGGGCTTACAGCGCCCCCCATGACCCCCAGCTGTTCTGGGCGCAGCAAATTGCTGCGCT
GTTTTTTACTTCGCAAAAAAAGTGACTGACATGTTACAAATGCTGGATCCGCCCCTGACTCATTTCATAGATTAAGACC
AAAAAAATATACGCGTGGCGATTGAATATGACACGCTGTGTAGGCCATTATATGTTGCAGGGAAATAAATCTGCGTAGC
TTAACATGAGCATTAAATACTCCAGGATTCCCCGTTTAACCCATGGCCCCTCCTAGGAACAATAGGCACGGTATATTCC
TTCATAATTGTGAGGCTCGCCATGTAAAATATGCACATTTATTTATCTATCCGGTTACCGACCGACCCATTAACATTTT
TCTCAAGACTGTCGACCAAAAACCTTCTTTGCCCATACAGTTAACTCCCGGTAACTCGAACTTCCAAGGGACCAGAAGA
AACAGTTCGACTTAAGCGAAGCTCCCGTTAATTCGAGCTTAGACAAAAATGGTATATTAGTTCGAGTTAAGGCGACTTT
TTCTTCAGACTTCAGAGAAAATTTACAAATGTTACAAACTAGTAAGTTTTCACTGAAAGAAATTTCGTATGTTGGTTTG
ACTTAATAATTCTTGTTCAACGACTCGACTTATTAGATTGATGTAATTGTAAAGACAGGCTCCGTTTTCACTAAACAAG
AAATACTCCAGAGCTTAACGGATTTTATTAGATTGCGGGCTAAAAAGTTCGAGTTATCCGAAGAAATTAACTTAAGGGG
GACCAAAAAATGATTCGAGAAAACGGTTATCCGTGGTTCGAGTAGTTTTTATTAGGAAGTAGTAGGAAATCTAGAAAGC
AGTTCGAGCTAATAAAAGTTCAATTAACCGGTGTTTGAGTTACCGGGAGTGTACTGTATATTTGTTTAAATTGAGTCAA
AACCAAAATATTAATTAAAATGGTCCTTCTAGATGCATAGATGTTTTCCATTTAATCACTTACTATCCGTTCGGTCGTG
CAACGACCGCTTTACTATCAATGACGCGCACAAACATTTATCTTGCAAGGTCGAAAAAAAAGAGCAAAAAAAAGTCGGA
AGTCCTGGCTGTTGAGGTTAAACATTTTGCTAATAATGTGCAAACATATAAAAAATGCCTGCACGTAGAAGCTGGGGAG
GAGACACAACAAATGTGACAACTGACACCGGCTAGAACCGTGAGTGAAGATATGACTGTGCGTTATGTAGAAGCTACAC
AATGCATGGATGCCTCGTATGAGTTAATCAATGATGCAGACAAAAAAAGTGGACTTCATGAGCCAAGCAAATTCATTTG
AGAGAACGTTTCAATAAGAACACTCGGATGAATAAATCTTTCTTTTTCTGTCGATTCGTGTCGTTTTGGTGCCGGCTGA
TCTTATAACACAATTACATATATTGTAAAAGTATAAGGAAAACGTTTTTAACACAACATATTTGCATGGATGTCGGCTA
AAATCAAACTTTTAATGTGAGGGTGTCATACGAGAGCACAGAAGAAACGATTTAAAAAGAGAATGGCTATGTAGCTTTT
GTTCGAAAGACGCTTCTTCATGTAATTTATAAAGAACTTGCATTGGATGCATCAGTTGCTTATCAATCTGATACAGCCG
CAAAGATTCGTGCAATATTTCTAAAAAGGAGAAGGTTTGTGCATTTTAATGTAGCTTAGATTGTCAACGAATAACCCAT
AAAGGCAAAGTCCGAATTTCCTGTCCTTTCATTGTTTCATTTGATAGAATTTACAGTGTTATACGCCAATCTACGATTA
CTCAATCCTGGTTATCCCGGCATTACATTCCAAGTTTTCTTTAAGGAGATAGAGAAGGTATTGGAAAAAAACGTGGCCC
CAGAAGATAAATGGCACGGTACGTTGGCACATATGTCACAATGGTTATCAATCACTAACAGATTTGTTCAACAAGGCGC
AGCACGGTGCCCATCGTATACCTCAATGGTACTCAAATCACTCACTCGTTTTTTATTCACACCAAGTACCTCTCATACT
CAAATACTACATTAAGGTTTGCAAATTTCAGCGACGGCGTCAATTTCAAAGACGTCATTTGAGTGCTGCGCAGTATGAA
TATTTTTAGCTTTTTGCTGTGGAGGAAGGAGATAATGCAGTTTTTATTGTTGCGACGACAACTTAGAAAATCCATGTTA
GTGAGCCTGATGACCCTATGTTAACAGGGGTTGGAGGTAAAACATCACTCACCACTGTGATAAAAACCCTAGGAATGCT
CTAACATGACCTGCAGAAGTCCTCATTGACTCTTAATGTTGTACCTCAGTGTACAACATTACGAGTTTCCTTGTTTACT
ATCATTGATTTAGTATTTCAGTCGTCAGGCCGCCTATTTTGACAAGAAATGACGTTGATAAAGGCGTATCATGTAAAGA
ACATATCATGTCAACTTTCAACATTGGAATTCAAAACTGTGCAACTGAACGTGAACATGGATCAGATGTTTAAAACCTG
GCCGAAGAAACTAATAAAGGAGACAAGAAAAGCATCATATATGAACATTTAGGAAATTCCATGTCGCTAATTGAAAACG
AGTGATTTACCTTAGAATTAGCTTGGTCGTTTAAAGACGATTAATATAACCTTTTTTTTGTAAAGTTCGTTATTTTGTT
CATACAGCCACAATGTCTACAACTTAAAATTGTATATTAATATTCCTATAACTTTGATGTAGAATTGATATACTTTTGA
AAAATTTAAACACCAAGAAGTTTGTGGATTACTTTCTATATTCTCCGAAACATGTAGTAGCTGAATTCGCTTGTTGTCG
CAACACATGCTTATATAAAACAACATTTTATTATGTTTATCTTTTACTAGTTTTGTTTGGTAGGTAGCTACATTTTTAT
GTAAATATTTTGCATCTGAGAATGATATGAACTGGTGCTCCAGGCCAAGTTGTCTTACGAACGTGATAAAATATCTGTC
ACCACCAGTTTTGAAAGATGACTTCGAAGAAAGTGAGGTCACAACAGATAAAGATCGCCCTTCTTTGTCCGAAAAAGTG
TGTGTAATATTTCGAAGGCCTAGAATAGTGCTTTGTGCGACGACGTTGATGATAAGATGATTCTAGCGGAAAAGGTATG
AAGCTTTGACTATTCGACAGAGAAGAGAAAGCTTGCAAATGCAATGATTATGCTACCCCAATATTACATATGGGAAACA
ATAGAAGTCCCGTATTGCAGTGGTGATCCGGTGCAGAAAGGATTTTTGCTCACTTTGCTGAGCAATTAACGTAGAAGTT
GTGTCAGAACTAACAAAACAACACAAGACAGTATTACCTATGTGATCAGTGTAAGAAAATGGGAAGAATTCATACGTCA
AAAGGCCTATCGCAAAGAATTAGTTCAGTTTTTGTTGATAAACGGTGATAATTGTGTTATTTACTCGAGTCGCATCGTC
GTGCGACATCGTATTATTCAGTTATTGAGACCAACTAACTTACTCGAAAAAAAAAAAACCACTGATTGACCATTTTTTT
TTTAACATGTGACGGGAATCACGCATATATTTTTTTGGCCTAAAGCAAAAAATGTGAGTGTAAAATTACTAAGAAACGA
TTATTTCGCAACATTTTAAAGAGAACTTCGTAAAAAAAGTAAGTGCATCGAACCTTACTTAATATTAAGCCGTGCTTAT
AAGAATGACATGTAGTACATTATACCAGCGCTTTCTTATTTCGAACAACTCTTAAAGCGCTTGAAGTCAAGCTGAAGTG
ATAAAATAGGTTGTCTCTTTTAGATTTTGTTATATGACTCAGAAGATCCTGCATCTGCTTTAATGTAACTCTGATCGTA
CTTAAAATAAGAAATTTTGTTTTATTTTGATTATTTGTCCAGAGAAGCTTCTTTGATTCCTATTAGTACTGTTTTTATG
AGGGAATACTTGCGCATTTAAAGCTCCTATATCAGCTACGAAGGCTGTGCGAAATGTGTGAAGCTTTATTCTTGTGGGA
GTGGTTTTTTCCTTCGGATAAGTATGGACAACCTAGGGTAAAATTGGATGAGTTTCCCAAACCTGGGTTCCCGATAACT
AGTAACTGACATCATCTCCTGCGCAGGTAAATTGGGACTATTTAAGACAAAATTAGCCAAAGCTGTGTCAACCCATCCC
TTTTATAACAGACATGTTAATGATGTTAAACCCAAATATCTGTTACACTGTCCGTCAATGGTATACGATCCTATAGATT
TTCTTAAAAGTTTCAAGCTCCACAGATTCAAACAAATTTGAAAAAATAAATTTTTGTACGTGCACTGAAATCATCTAAA
ATATCCAAAACAACGTATATTTTTCCCACTGTTTTTCTGCCTAAGTAGATTTTCAAGGGCTTATGGAAGACGCAATAAT
TAACGCATTTTTACCGCTCGATTTGAGTTTAAGAAGGCGCTCTTCTTGTATCTTTGAAGATTGTTGAGATAAGAACATA
ATAAAAGTGATTTCAGTAAAAAACAAGCGCATCCAGCTTTCGCCTAGACGTTCTTATAAAAAAATGTAACAAAAGAAAA
AAAATCACGAAATAAATTCCATATTTATATTTAGTAAAAACAATTTTCTTTATTTTATAAAGGCAGGAAAAAAATAGTC
AACAAAACAAAAATTCCACTTACGACAGCTTCTTAAAAATTATTGATGTTTTATCATGAAATTGTTCTTGTTACTTCCT
ATAAAAACGCGCGAATAATTAAAACTTGTTTACTGAAATAGACAACACGCAATGTTAATTGCCCGTAACTTTACCCGTG
CACCTATTTATAGCAATAAAACTGGAACAATAAAAGCTAACTAACTACAAACGCTTTTAGGCGCGAATTTTCTTACTTA
CCAGAACATAAATAAATTCGCTACTTTTTATGAGGGTAAAATGTGGCCACGCTGATTTTGTGCTCTTTGGTTGATTTTA
AGTCAGGGTTTTCTCTGAGAGATTAGTTTATGTTTATTGATCGATTTGAATTCGTGATTCGCTCTGACACATTCTTTTG
CGTCTAAGTTTTCGTGTGAGAGAAAAAAAAGTGATATCTTCGAAGAAAGATTAGAATGGGAAGCTTAAAATAAATATGA
GGTTTAAAATAGCATATCGCAAAAGATCAAAGAGTTTAAAGGGAAAGTCCGGTAAATTTTTAAAATTTTTAAAATCACA
ATCTTACATGTGTGCATAACAGCCAATAAAATTTTTTCAGCTACAAGGTTCTAAAAGTCAAGAAAAAAGCAATTTTGTC
TAATATTATTTCTACTTTCACTTGATGATATTTTTCCACAACGAGTAGTCTGAACACTAATATTCTTCTGACGTCATTC
GTAACAACAACAATATTCGGTGTGTTACTTTCCTGCAGTAGTAAACTTATCTTGAAGTAGTTATGTCATCTTCCTCTTC
TGATGTAAGCGATGTTGAATTTAATGAAGATGAAGAATTTGGTTTTTCTCCTTTCATGTTCGAACCGGAACGGAGTCAA
AGTGAAGTAGCTACACAGGGGCGGATTCACACATTAGCGAATTCGGCACTCGCCTAAGGAGAAATTTAGCCTCCCCGCG
TCTTCTAGAATCGTTACAAATATGTTCCGTTTTCACTTCGCTTTTTTATATTATGTTGTAGCAGTATCTCCTTCACGGT
GCTTTGCCGAGTCTGTAAGATTTTTCCTAGTGCTACGGTACCGGTTTATTATTTTGTCCTATTTCATATTTCAGCCCTT
TTCCAATTGACTCCATAGGCTATCGTAAAATCGGTAAAGTCGGCGAGAAGCACATCTCGCCGACTATGGAGTGCTTTTC
GCCGACTTTAGGTAAATTTACGGCCGACAGAAAGTCCACCTTGCAAGGACAATTGTTTATTTTAACCGTTGACCGTAGC
ATATGACAATCTCGGCAAGATAGGCTAAGATTTCCCTATTTCAATATGTATTTTCTTTTTAAAACACAATTTTTCACAA
TGCTACAAATGATAAATCTAAATAGAATAGGACAATCATTATTCAAATGAAAATAACACATTTTTTATAGCAATAAAAG
ACAAATAAGAGACAAATTCGCTTAAAAACGATACAAAGTAAATGTGTAACAAACGTAATTAAAAATTAGTATAAATGCT
AAACTAAATACAATGTACAAAGTATTACAAAGCCAAATTATGAGCAATACTGCGTAGGTATTCCATGATACGACGATTG
GGTGTAGTCATCTACGATATGCAAAATTCTGGCGTTATTGCCAACATATCGTCTTCGTCGAGGTGGAGCAGGATGTCCT
CAAAGATGTAGAAGCATCGAAACACGAACAATAGCCACATCTCCTATTTGTATAATAGGCAATATCATCACTTAAACGG
CTGTTAGGACGTGTACAAAAAATCAAAAAAGAAAATTAAAGATCAGATGTCAATTTTTTCTTTTTTTGGGGGGGGAGGG
GGGACAATTCACCAGGGAGAGGGGGGGGGGGCAATTCTCCGAGGGGCAATTCTCCGGATACCAATGCGTAGAGTCTCTG
TAAGAAGCACGCGAAAAAGAAGAAACATTACTGGAAAACATTTATTCCCTGTGTCGCCTGTGATGCAGGACAAAAGCAG
TTTGGCAGAAAAGCAGGCTTAACTCGATGACTACGCTTTCAGGTACATCTGTTTACTTTTAATTCCATTGATCTTTTAC
AGTAAGATACACAATTGCTTTCTATTGCTGTGCTAGCAAGTGTAGTATAAAACTGTTTATAATTTCACTTTTAATAAAT
TAGAAAAAAGCTTTGTTTCAATTTTAAAAGAGTTTTATGTTATGTTGTCTTGGGTTTTTTATTTTATGCGGGCTTACAC
GTACAGTTTTCTTGTAAAAGAAATCTTTCGAAAAAAAAATTGCAAGCTTTTTACACTATATTAATTTTTATTGCGAAAT
GTTTGTAATCACTTGAGTCATGGTGTAACTCAGGTGCCCTGGGTCAATCTAATACAAAAAAAAAAGTGAAAAATCTGCA
CTTTTTTTATTATTCACTGGAAATATTACTTCAAATAAAACTTTTTTTACATTTCTTTTTTTTCCTCTGCTGTTGGCGT
ATATGGTGCCTGTCTGTTGCAAAATCTACGCGCTGCATCGAATTTTGTTTGTAAAATGATGTATCTTCGTTTAGAAGAT
ACAAAACGTCTAACGCAAAGTACGCCATGTGATATAGTCAGGATGTCGGCATCCTTTAAAAAATTTTTAGAAGAAAAAT
CTTTTACCAACATAGTTAGTAAAGAAATCGCCTTTCGAAAGGTTTTCAAAACAGGTGGTAAATGCTTTTGAAAAGTTTT
AAAATATTTCGAAATGCTCCTTTCACTTTCTTTCGAAAGATTTCTTTAACAAGAAAATTGTACACACGTACAATTTTCT
TGTCCGCCTTAAGTAACAATACGTTTTATAACATCACAATAAATCGAATAGCTAGCCAGCTACCTTTTGTAGCTAGTAA
AGGTGTTATGTATATAACAATTTGTTGACTTCGTAACAACTTTGTATATTCACTTTTGTAGATTCAAAGCTTCTGGCAG
TAGACACTTTCCAAACGATTTTTTAACATGTCACAAGGCCAAGAAGGAGAACACTAGTTTTGGGAGGAAGACTTTGACA
AGACTTTATGATGTTTTGGTGTAAAATCTCGAGCCTCGTATCGAAATAATTCCTGGAAATGTTGCTAATTATATACAAT
TCGAATAAGAAAAAGGCATGGCTTTATTTAATGGGTGAAATGGCAATGTTTTTAACATTTGCACTAAAGAAGTTGTAAT
GCTGATAGACGTGAAAACTGTTTGTGATTCTACCAACATGGCAAACATGACTTAGTATATATAATACTTATCACAACCC
TATCCAGATGGACACAAAAACGTGTAATAATGTAGTTAACGATATTTGTTCTTAAATGATTTTGTTTTGTTAAAAATTT
CAACTATTTATAGTAATTATTGCATAACAGCTAAAAGGTATTTTGAAGTTTGATTCAACATTTTAAGAGTCCGAGTCAG
AAATGGTGACCGAAAAAAAAGTGTTTTTCTTGCTATTAGGCTAATAGGGCTAAATATTTTTTGACTGAATGTTGTGCTA
AATCAGTTTTCATTCTTTCGCTTTTGTAGGTTTCTGTGTTGCAAGGGTGTTTTTACTTTTCTGCAAAATCTTGCCATTT
TTAATTTATTGTATTTATCTGCTGCTGTTTATGTTGTTGTTACTATGATCTAAAATTACAAATAAAGTCTACTTACATA
TGCATTTTTGTGTTGTTGTTTTTTTCTTTTTTTTCTTTCAGGCCTTCTTTTTCATGCTATTAAATATTTTGCATAGAAT
AACATGAAAATTTTTTATTAGCAATGTATACATTATTGAATTACAAGAATTATATACCTTATCGGGGGAAAAAAAGTCG
GGGAAAAGTAACTAAATTTTTTGAAAGTGACTTAATTTTTTTCCCGACCAAAAATTCCCTTGATTATTTTTTCGCCGAC
TAGTACTTTTACCCGAGTTTTTATACCCGACTGAGAATTTTTGTACTTATTCTCGTAGTTGTTTTTGTATAAAAAACAT
ACATGGAAAAATAAATAAAAATTGATTCAAATTTCCTTGTGAGGTTTTCTACAGAAATATTAAAATATAGTCGTGGAAA
AATGACTTATTTTTCAAAAGTGACTTAATTTTTCCCCGTCTTTTTTACTGAATCTAGTTTCCGAAAATTTATAGTCTCA
AAAGCTATTATATTCACCCACAGTTTGCTAAAAAAAATTTTGAATGTGGAAGAAAGAAGAAGTTTTGCTGGCTAGCTAA
TTTTAGCCCTAATCCTTCTGATAATATTATTTGGCTTTCATAAAGAATTTTATGATTGTTTTCTTTAAATAACATGTAA
GAAATGGACCTGTAGAGGTCCTGTCTGCTGTATTTTAAGCTAAATACATAGCTAATAAGCTAAAGATTCTGGGGCGAAC
CCCCAGATCCAACTTGGGGGCCTTACAGCAGGGTTCTAGGGGGGCGCTGGGCTGGGCTTCGCGCGTGGGCTTCGCTTCG
CAATTCCGCCTGAGGAGAAAAAAATCCTGTATCCGCCCTTGACGTTGGTGCTAAAAACTGCAATGTTGAAGCTGGAAAT
CGTGTTGGAAATGTTGCGTGGTGCCAGTGCAGAAAGTGTAAAACTATGGTCACTGAAACGGAGAGTTTATGTTGTCGTG
ATAATAATGATATACCAGACGGTCATTTTCAAGGTTTCTGTTGATTAAAATATCTTCTTATCGTTTATTTTACTTCCTT
GTTTGCTACAGCAATCACTTTCTGTTCAGTCACGACAAAGTTTTAGAAAGCTAAACGTTGTTTATTTACACACAGGGGT
ACGCCTTTTTAAAGATCTTTTTTCTTTTTTCGCTTAGGTCATACGTGTGTTACAAATTCTGATGAGTTCAAAATGGTTT
GTTTGCTTGAAGCCGTGCTACGGACAGCACTAGTTGGTATTCACAACATGAGCGGGATTCGTCATGAACTTTGCGACAG
ATTATATCGGTTTGCTACTTATAAACAATATATGATGAGTGTATGGAAGACTTGGCATAGCTTATCGAAAGCATATACC
ATCGTGTTGTGTGAGTAATCCGTAATGAATACCCGCAGCCTGATGGGGTATACGTGCCATACACAGAATCAGGAATGGA
TTTGGACAAATAAAATATATAAGAACATGTATAATTGTAAAGATGATGAATGAAATTTTTACAATATATGTTTTTTAAA
ATACAACAAATGTCCCCCGGAATTGTAAAATAAGCGTTTCTTGATGTAATGCTAAATATCATTTAAAAACCAGTGGGTT
TTTTTTAGGTAAATCTTGAACGCATAATCGAGACAACAACTTCCTTCCCAGGGTTTATTTTTAATGCAATATTTCTGGG
TGTTTCAGGCAACTTAAAAAATTTAGGAGCTTTGATTTTTTGAACCAAATCAAACACTTCCTTCATCAAGTTCTCTTGG
TATTTCTTTTCTTTCGGATCCATACTTTTTTTGCCACCCACTTCTTCGTAACTTTGGTGAAAGAAACTTTGAACTTCAA
CCTCCCATCGGATGTAGTGGCTTGTTGTCGTTATACGCCCGAGTTGTAGTCAAGCACAGCTAGTTGCGTCCTAGCAACC
ATCCCAGCGTACGAGAATGGTAAGCGTTTAGGACAGTACTTATTCACCAGGGAATGGTAAACCTTGAGCTGTCCAGTGT
GCTTGAAATCAGCTACGTATTTTAAGTCGTTTAGTAGCTGTTTTTCATTAACAATTTTCTCCAGGGCGATGTAAGCAGG
GTTTTCTTCGGTTAACCACTTCTTCTGAGCTTGTTGTAGCAGGGTAAGTTCTTTATGAGCACACTCATGATATAGCGTA
TTATTTACACAATAATGTACCCCACGGATATGACAGTAAACTTTGCCACTTTTCTTTCAATAATATCGGATCTCCTTCG
CAAGTCGAACAAGCCCACAAGAAGTGGTTTATGATAGACTTTATCCAGTCATTCAAGTCACGACAGCTCTTTTTTTTTG
CAGCTTTCAAAATCTTTTTTTTGATATTTTCATCATGTGTCACACATCAGACTGGTGCGATATATGTTCATGATCGGTG
CGCATTAACTTTGCAACCGTTATAAACAGACAGACAGAATACGATGAGTATTAAATAGTTAATAGGCTAGCCTGCGGGA
AAAGCGGGATTCACTAATTCTCCTACATCGGTATTTCGTACATTTTGTTAAAATAAGGTAAAAATATATCGCACTTGTT
TTTTGCACCTTAAAAATATCGTGCGTGGTGACCACGACCCGATATTGGCCGGAAGACAGAAGAATGTAGATAGCCGTGA
CACCCGAGGTAGAAATGCCAGAATAAACCACTAAACGTTGAACAGGAAGTGGAGCACTTAATGCAGGTAAACCATGCCA
CACAACCAGTAAAGCGCTCAATGTAATATACCATTCACAAAATTAACATTCTGGCAACTTTAGCGAAAAATAAAAACAC
AGGTTGCAGCCTGTTATTATAACCTGTAATACTAAAAACATAATATATAATGACTAAAGCTACAACTTGCTACATTCCT
CTCATAAATGTAGCCTTGTTGCCCACTGTGACTGCTCACTTCTGTTATATTAGCCATGTGATGACAACTGGAAAACGTT
AATTTTTTTTGTTTCCTTGGAGATACAATTAGTCAGTCTGGGGGTGCTATGATGCAGTTACTGCCAAAATTTGATCAGC
TTGGAAGAATTTTAGAGTGTTGTTTCCCTTCCTAAAAACCTAGAAGACTGTCATTGAAGATGTGTGGGCACATGTATAA
TGCTTGTATTAGAAGTCTTTTGTTATATGCAAGTGAAACTTGGCCGCGTTACAAGAAGTGACAATCCTATGTTGAGGTG
GATCGCATCTGTTAAGTTCTCTGACAGAGTTTCCACAGTGGAGCTACACAGTCGCATTGGTTTAAAGTCAATTGGTGAG
GTTGTGCAGACCCGCCGACTCCAATGGTACGGCCATGTTTAGAGGTTTGACAATAATTGTTGGCCAAAGAAAATTTTGG
AATTTGATGTTCCAGAAAAATTCCTGAAAGGACGACCCCGTAAACGATGGCTTGAAAACTTTCAACGCGATAGGAAATC
CAAAAACCTCACTGATGATGTTTCCCAAAGCCGTCTGGCTTGCAGAAATGCAATACAACCCGGCCGTAGACATGAGCGA
CGTTCTAGCTTTATCAATGGGGAAAACGAACGATAAACCTGGAGTAAGTAAGAGCAAAGGTGACCGCGTTGAGCAAATG
TTAAGAAAACATTAGAGAGTTAGCTAGCTGTATATTTAATGAAACCATGTAAGAGATTATTTAACACTTTATCACAGAT
AACACAGCTTCTAATTTCCTCATTGCGTATCTTTAATATAGTATGCCAAACCAAATCCAATTTGTTGGAACCCTGCCCC
TAAGTTTTGGACTTTGGACTGACAAAGGCAAAGATTTGATTATTGCGGTTCGTGACAACATTTCTTCCATTTCTATTTA
CATTTTCATGGATCTCTTCTGCTTGCTGGTAGGCTACAAAAGTTCTACTTTAGCGAAGGCCGATGTAAAGTTCTACTTT
AGCGAAGACCGAGGTAAAGTTCTACTTTGGTGAAGGCCGAGTAATTAAAGTCGAAAATGCGCGACCTGCACAATGTTTG
CATTGTGGGACAATTCCCTCCGCCAAGTGGAATGGTCCGAAATATGATCTTTGAAATTTCACCCTTTTTCTCAATATAT
TATTTCCATGGTTGTGACCTGACTGACTGATAAATTCGTGACGTTACGACAGTCAAAATAGAAGAAGAAGGAGATGTAT
AAAGAGAAGGCTATCAGTTTTAATAAGATTTCGAATGTAACCATCGGATTTTTAGTCGCTAACGTAACAGCCATTTAAC
CCTATTTGGTTCAGATTGGGTGCATAAAGTTCCACCATCCGAATATGGATTTTAATATCTCGAAATACTTAAAAAAATT
AGTTTCAATTTTTTTTGCTATTACTATTTTTACAGTTTTTACAGTTAGCATTTTTTTTCTTTTTAGACTCAAATTATGG
GTTACATTATGAGTTATTAGACATTACTTAAAACCACTATTGTAAACCCACTATAATGGAAAATGCGAGAAAATCCAAT
CCAATAATGTACATATGATAATACAACGTTTTAGCTATGTTTTTAACTTTTTTAGCTATGTTTAGACACGTTTACTCCG
ACTTTTACGATTTTAATCCGTTTTATTCGAAAAACATCACTTATCCGGCTTAGATGTTTTTACCCGATAATTTACTTGT
TGATAGCGTTAAGCATACTAAATTTGTATTGAGTTTTAATATCATTAGTAGTAGCCTAATAAATGTTCCTATTTAGTTC
AAGTCTATTGTACTAACGGACACATAAGATGTTGCTAGATGTCAAGCAAGTCACACGTGACTAATTTTTATATTTTTCA
GTATTGCAAAGATTTTATAATGCCAAAAAATTTTAAGATGTTGCAAGAAACCTTTCTTAAAAACCAGTAAAATCAGTCT
TATTTTATTACCTAATTGCATCTGATGTGAAATGTAAACAAAAAATGAAAGCTATTTTTGCAGTTGCTATTCTCAAGTC
ACCAAAGAATAAAAATCCAATATGTTTAGCTCAATTTAGAATAAATGTGTATGTGAATTGAAAGAAAAAAATGGTTCTG
AGTAAGTCTCTTTTTTATTTGCTATTGAAATCTGCATTGTTGTTGTTGTTTTTTTATTTTACGTTTTCATGCTACCATT
TTAATACTGACGTTTAATCCAGTGTGGCTTTTTTTAATTAAAATAACTTCGTTTACTCCTCTTTAATAGTTACCATGGT
ATCTAAATAGCAACATGATCGAAAGATAAGCATTTTATGCATTATATAAAGATTGGAAATGCTACCAAAGGGCAGTGTG
TTGATGTAGTTGTTGAAAGAGGAAGGGCAGGAATAAAAACAAACATGGAATGTATCTTCACCTTGTACTGTTTCATAAA
AAGAAAACTTTGTCGAGAACGAAAAGTAAAGATACATCAAGAAGTACAGGAATGTGAAAGTGAATTAGTTCTAACAACG
AAATGCATGCCTACTTATGTGGTTGAAACAGAGGAAAACGGTAGTAAAATTATCCTGCTAACATCGAAAAAGAAGCCTC
GAACTATTTCTCAATTACAAATTGTTGACGCTGTATGTCTTACTATTCCAGACTAATGGTGGTAGGTTGGCCCGTCCTG
ACATAAACGCTGTATCCATAAAATGTATTATGTTTTATGTAGTGTTTTTAATACTATATTTTGATTTATGAGCTTGTAG
TTCGACATAATAACTTTTACACTGACGTACGAAAAAAGGTATCGCTAAGGCGTACTAGTGCACAAACTAAACGTTATTA
TATTTTATTGTTTGTCATATATTATAGGACGCTTTACTTGTAAAAAGTTTTCCAGCAAAAATAGAAATATAAAATTTTT
CTTATTTTTATTCAAGTCTGGTCCTGATGCCAATGCATGTGCCATCACAGCTAATTTTGATGTGGAAGTACGAATAAGG
AAGGAAAAAAACTGTGCTGCTTTAAAACAATAATAATAATAACTTCCATTGGTTTTATTCATCATTAAGTCCTGGATAT
TAGTCAGAATAAAAATTGCGTCATATTTATATAGCTTTCCTTCTAAAACTATAGCACCTTGGCGTAGTATCTGTGGTCT
GGACAAGAAATTATGCGTAATTATTACACGGGTAAAATGGCGGCATCAATATTTTCAAAAATCGTGCAATGTGATTGGT
TAGAACTTACATCATAGCGGGCAATATTCCACGGTATTCCCCGCTACCGTAGCAACCGTGTTTAAAGTTTAAATATGAT
AGTATTAAATGTAATTAAACACGGAGAAAAGTAAGCAAGAAGTATTGGAGAAAAGTAAGGAAGAAGTATTGGAGGAAAG
TAAGCAAGAAGTATTGGAGGAAAGTAAGCAAGAAGTATTGGAGAAAAGTAAGCAAAAAGTATTGCCCTCATAAACAGTT
ATTTTAGTGAATTCTTTATAGGTTTGCCTTTTCATAGTTAATTAGCAAATATTTCTTGGGTTTAAGGCAATAAATAACA
AATTAAATTTTGATAAATTTTCTCCCTGATCTTTGTCAGAGCATCTTCAGATCCCAAGTAAAAACGTCTTTCAACATGC
ATGTACAAAATGTTAAAAATTCTCTTGATAAAAATAAAATGTATAAAAATCGTTTATTAACAATAAAAGTCGTTAAAAA
TTATAGTATGTTTTCCCAAATTTCAGATAATCGTCTTATTTCATCTTTTTTGTTCAATAAATCCGATTTATGTTGTTTA
ATCGCTAATGCCTCTTTAAATTTTCTTTTAATAAAATTGTTTTCCCTATAGAGAATTTCTATTTTCTCAAAGTTCATTT
CGTGTTTTGTTTCTTCAGTCAGTCAGTCAGTCAGTCAGTCAGTCAGTCAGTCAGTCAGTCAGTCAGTCAGTCAGTCAGT
CAGTCAGTCAGTCAGTCAGTCAGTCAGTCAGTCAGTCAGTCAGTCAGTCAGTCAGTCAGTCAGTCAGTCAGCCAGTCAG
TCAGTGCCAGTCAGTCAGTGCAGTCAGTCAGTCAGTGCCAGTCAGTCAGTCAGTCAGTCAGCCAGTCAGTCAGTCAGTC
AGTCAGTCAGTCAGTCAGTCAGTGCCAGTCAGTCAGTGCCAGTCAGTCAGTGCCAGTCAGTCAGTGCAGTCAGTCAGTC
AGTCAGCAGTCAGTCAGTCAGTGCCAGTCAGTCAGTGTCAGTCAGTCAGTCAGTCAGCCAGTCAGTCAGTGCCAGTCAG
TCAGTGCCAGTCAGTCAGTGCCAGTCAGTCAGTCAGTCAGTCAGTCAGTCAGTCAGTCCAGTGCCAGTCAGTCAGTGCC
AGTCAGTCAGTGCCAGTCAGTCAGTGCCAGTCAGTCAGTGCCAGTCAGTCAGTGCCAGTCAGTCAGTGCCAGTCAGTCA
GTGCCAGTCAGTCCAGTGCCAGTCAGTCAGTGCCAGTCAGTCAGTGCCAGTCAGTCAGTGCCAGTCAGTCAGTGCCAGT
CAGTCAGTGCCAGTCAGTCAGTGCCAGTCAGTCAGTGCCAGTCAGTCAGTGCCAGTCAGTCAGTGCCAGTCAGTCAGTG
CCAGTCAGTCAGTGCCAGTCATCAGTGCCAGTCAGTCAGTGCCAGTCAGTCAGTGCCAGTCAGTCAGTGCCAGTCAGTC
AGTGCCAGTCAGTCAGTGCCAGTCAGTCAGTGCCAGTCAGTCAGTGCCAGTCAGTCAGTGCCAGTCAGTCAGTGCCAGT
CAGTCAGTGCCAGTCAGTCAGTGCCAGTCAGTCAGTGCCAGTCAGTGCCAGTCAGTCAGTGCCAGTCAGTCAGTGCCAG
TCAGTCAGTGCCAGTCAGTCAGTGCCAGTCAGTCAGTGCCAGTCAGTCAGTGCCAGTCAGTCAGTGCCAGTCAGTCAGT
GCCAGTCAGTCAGTGCCAGTCAGTCAGTGCCAGTCAGTCAGTGCCAGTCAGTCAGTGCCAGTCAGTCAGTGCCAGTCAG
TCAGTGCCAGTCAGTCAGTGCCAGTCAGTCAGTGCCAGTCAGTCAGTGCCAGTCAGTCAGGCCAGTCAGTCAGTGCCAG
TCAGTCAGTGCCAGTCAGTCAGTGCCAGTCAGTCAGTGCCAGTCAGTCAGTGCCAGTCAGTCAGTGCCAGTCAGTCAGT
GCCAGTCAGTCAGTGCCAGTCAGTCAGTGCCAGTCAGTCAGTGCCAGTCAGTCAGTGCCAGTCAGTCAGTGCCAGTCAG
TCAGTGCCAGTCAGTCAGTGCCAGTCAGTCAGTGCCAGTCAGTCAGTGCCAGTCAGTCAGTGCCAGTCAGTCAGTGCCA
GTCAGTCAGTGCCAGTCAGTCAGTGCCAGTCAGTCAGTGCCAGTCAGTCAGTGCAGTCAGTCAGTGCCAGTCAGTCAGT
```
