## Supplemental Datasets for "A family of unusual immunoglobulin superfamily genes in an invertebrate histocompatibility complex": File_S1.txt (part 7 of 15)

```
GCCAAGTCAGTCCAGTGCCAGTCAGTCAGTGCCAGTCAGTCAGTGCCAGTCAGTCAGTGCCAGTCAGTCAGTGCCAGTC
AGTCCGTGCCAGTCAGGTCAGTGCCAGTCAGTCAGTGCCAGTCAGTCAGTGCCAGTCAGTCAGTGGCCAGTCAGTCAGT
GCCAGTCAGTCAGTGCCAGTCAGTCAGTGCCAGTCAGTCAGTGCCAGTCAGTCAGTGCCAGTCAGTCAGTGCCCAGTCA
GTCAGTGCCAGTCAGTCAGTGCCAGTCAGTCAGTGCCAGTCCAGTCAGTGCCAGTCAGTCAGTGCCAGTCAGTCAGTGC
CAGTCAGTGCCAGTCAGTGCCAGTCAGTCCAGTGCCAGTCAGTCAGTGCCAGTCAGTCAGTGCCAGTCAGTCAGTGCCA
GTCAGTCCAGTGCCAGTCAGTCAGTGCCAGTCAGTCAGTGCCAGTCAGTCAGTGCCAGTCAGTCAGTGCCAGTCAGTCC
AGTGCCAGTCAGTCAGTCAGTCAGTCAGTCAGTCAGTCAGTCAGTGCCAGTCAGTCAGTGCCAGTCAGTCAGTGCCAGT
CAGTCAGTCAGTCAGTCAGTCAGTCAGTCAGTCAGTCAGTCAGTCAGTCCAGTCAGTCAGTGCCAGTCAGTCAGTGCCA
GTCAGTCAGTCAGTCAGTCAGTCAGTGCAGTCAGTCAGCCAGTCAGTGCCAGCCAGTCAGTGCCAGTCAGTCAGTGCCA
GCCAGTCAGTGCCAGTCAGTCAGTCAGTGCCAGCCAGTCAGTGCCAGCCAGTCAGTGCCAGCCAGTCAGTGCCAGCCAG
TCAGTGCCAGCCAGTCAGTGCCAGCCAGTCAGTGCCAGCCAGTCAGTGCCAGCCAGTCAGTGCCAGCCAGTCCAGTCAG
TGCCAGCCAGTCAGCCAGCCAGTCAGTGCCAGCCAGTCAGTGCCAGCCAGTCAGTGCCAGCCAGTCAGTGCCAGCCAGT
CAGTGCCAGCCAGTCAGTGCAGCCAGTCAGTGCCAGCCAGTCAGTGCCAGCCAGTCAGTGCCAGCCAGTCAGTGCCAGC
CAGTCAGTGCCAGCCAGTCAGTGCCAGCCAGTCAGTGCCAGCCAGTCAGTGCCAGCCAGTCAGTGCCAGCCAGTCAGTG
CCAGCCAGTCAGTGCCAGCCAGTCAGTGCCAGCCAGTCAGTGCCAGCCAGTCAGTGCCAGCCAGTCAGTGCCAGCCAGT
CAGTGCCAGCCAGTGCCCAGTCAGTGCCAGCCAGTCAGTGCCAGCCAGTCAGTGCCAGCCAGTCAGTGCCAGCCAGTCA
GTGCCAGCCAGTCAGTGCCAGCCAGTCAGTGCCAGTCAGTCAGTGCCAGTCAGTCAGTGCCAGTCAGTCAGTGCCATCA
GTGCCAGTCAGTGCCAGTCAGTCAGTGCCAAGTCAGTCAGTGCCAGTCAGTCAGTTGGCCAGTCAGTCAGTGCCAGTCA
GTCAGTGCCAGTCAGTCAGTGCCAGTCAGTCAGTGCCAGTCAGTCAGTGCCAGTCAGTCAGTGCAGTCAGTCAGTGCCA
GTCAGTCAGTGCCAGTCAGTCAGTGCCAGTCAGTCAGTGCCAGTCAGTCAGTGCCAGTCAGTCAGTGCCAGTCAGTCAG
TGCCAGTCAGTCAGTGCCAGTCAGGGGTTCAGTGCCAGTCAGTCAGTGCCAGTCAGTCAGTGCCAGTCAGTCAGTGCCA
GTCAGTCAGTGCCAGTCAGTCAGTGCCAGTCAGTCAGTGCCAGTCAGTCAGTGCCAAGTCAGTCAGTGCCAGTCAGTCA
GTGCCAGTCAGTCAGTGCCAGTCAGTCAGTGCCAGTCAGTCAGTGCCAGTCAGTCAGTGCCAGTCAGTCAGTGCCAGTC
AGTCAGTGCCAGTCAGTCAGTGCCAGTCAGTCAGTGCCAGTCAGTCAGTGCCAGTCATCAGTGCCAGTCAGTCAGCTGT
TCGCGAAATACCTAGATGTTGACGGGACCTTACTCTAAGGCCCCTCTGTGTAGCATAAATAAAACCAGAACTATTTTTA
ATTAAAACAAAACATGACAGACAACCTCAAAAAAGACTAAAAAAGCACTACAGCAAACAACATTATAAATGCTTATAGG
CGATTACAGAAGATTTCCCTGAAACATGTCCTGGCATATGACGAAAAAGTTGCAAAGATAATCTAATGATGCATGAGAT
TCTTCGCCTATGTTTCCAAAGACAAATTATTGTTGACAAAAAAAAATTCAAAATTGTGTAATAGACATGAAATTCCTAA
GCTCCTTAAATAGCTAGATTTTACAAAAGAAAACTTCTTATGTATGGGCAGTTATAACACATATATTACAGTGTTATAA
CACAGTACTAACTTTTTCATCTTTTCTCAAACAATTTTTATTCTAAGGTATAAAAGTGTTGTATGTATTGTACTAGTTG
ACAGGGATAAGAGATAACAAAGATTAGCATTGAAATGTACAATGAAATGGGTTCACTAATCTTTACTCAATTTTGGTAT
AATGCCAAAATTTGGTAAATAACATTTACAAAACATTTTTTATAGTTGATATTTTATTGATTTTGTGAGAGAAAATGAC
AAAAAAATGTAACCGACTTAGCAAAAGTCACAGACAGAGACATTAAAACTTCATATTATTATGAGAGATGTAAGTTACC
AGGTGGTAGCGAAGGGAGTATCAAAGAGATTGCAAAGGACATACGAATAAAACACTTACCAGGATTAAGGGGAAATGCA
ATCTATCTGCGTTATTTCTGATCCTACTGACGTCACAATATAGGTTTCTTTATCTGGATCATTCTAAAAATGTCGAATT
AAACAGGTGCAACAAGGTTTAATGGCATGAGAAATGATAATTCTGGAAAGACAGGTTCGTTTTCTTTTTCATTGCATTT
TATCGACAAGTCTGTTAAGAAGGCCATCGCATTAGTAACATGTGAGAAATTTAAGCATATCAAAAAAATAGGTAAAATG
ATTTATTTTAATATACGTGACGTAATTTTTAATCTAAACAGAGTTTGTATTTAAGGTTCTGCCAAGTTTTAATACCTTT
TATTATCCTTAGCGTGGGATATAGTGCTTTCAATTAATTAAATTCATTAAATTCATTTACTTATGATTAAATGGTATGT
AAGAGTTACTATGGTATCCAACATGTTGTTCATAGTTTGTTTTATATAATTCAAAACTTACGTCGTAGCTAATTGAAAA
ATTGGTTGTGTTTAATCAAACTATATATAATCTATATGAAGATTATATGGAGTTGTAGTCTATATATAATCCATTATAT
TTAAAATTATTTAGATTTATATGTTCTGATCATAGTATTAGTTTTATCTTTTTTCTGTTAATTTTACGTTTTCTAACAA
CTGAAACCTCTAAAAATGAAGACATAAATGTCGAGAGAAATTCCCCTCCATCATTCAATTTTAAAAAAGTGGCCTTCGC
AGCTGACTGGTGTTATTTACATGTGATCTTACCAAACTCTGTTCAAACATGATAGGAGAGTGGGTATTATCTGTAGAAT
ATGTATATTTCTTTTGTTTTTGATTTTGCTAAGTTCTTGGTTTAAAATTGACGAAAGCAACATGTGGACGATGTAGTAT
TGGTTTGGACACATATTAATCAACACATATCGTCATACATTTGACTATATAAACTTAAAATCTCCCTTATAATAATAAA
TGACGGACATCTTCGTAAACAATTGGGTCTAGTCAAGATAACAATATTCACTAGGCATTGTTATCATTACAATACAATT
CTAAGAAATATAAGAAGACTAATTAAAGTAATTTACACCCGCTTAGAAATCTGATTAAATTACTGCGTGATCAAATGTA
GTGATTCATATTATGAATAGTATTCATTATAGGCGCACCATTAAAAAACGTGAGTAACGAATCAGTGTGTAGTGTCAAA
AGAGTAAAGAACAAAAAGAAAAATGGAATGTGTTTTTAACTATTCCTGTTTTATCAGAACAATACTCTGTCGTAAACGA
AAAGCAGAGATACATCAAGAAGTACAGGAATGCGATAGTGAGTTGGTTTTAACAAGTCAACGAATGCCTGACTATGCCC
ATACTAGAGCTGAAAACGGTAGTAAAGTTATCCTGTTGAGATTGGAAAAGAAACGTTGCATTAATAAAAAATCGTGAAT
ATTTTTTACCAGACTTTGAAAGTGTTGACAAGAACAGAAGTTGCTTAAACATAACATTGATTTTTTTTATTTATATTTG
TAAATACTACTACTATATATCTAGTTTAAATAATTTGTTTTTATTTAAAACGTTTCACCAAACTTTTTGTACGACAGTA
CTTTTTAGTAAAATAGATAACACCTTTTCATACCAATTTTCTTAAACCATATAAAGAGTTTTTTTTCTCTTAATATGTT
TAATCAGATTGCTATAAAAATGTATTTCCTCAACTGTTTTTTTATACGGATAATCTTTGCTCGGGAAGTATTGAAAGGG
ACAAAAGCTGTATATGTTTTTGCATTAACAATAATAAATCAAATAGTCCTTTTCGTCATCATCACACTTATGTTTTGTT
TCAGTCATAAAGTAAATTATTGCATACGTCATAATTGTATACCCGTTTTCTTTTATTTTCTAGAAGGATTAAAGAAAGC
CATAACAACTTAAGTAGCATATAATAATGTGCCTAGGTCGACAATGTATGGAATGATTTATAATTACTTCTCATTGTGA
ATAAAGGCCTTTTTATAAGGAAGTGATTACTCATCTTTTTAATTAAATAACATATTTAAATCCCATTTTCACCGTTTCA
TCCAGTCACAACTCTTCAACAAGAGTCCGCAAGACAGCACGGCCGTAATACCATCTACCATAGATAACGCGTAATCACT
CATAATTAAAAGATAGAAATATATGCTCATGTAAAAGAGGATTAAGTAGACCTTTTTATTAACAGCGACGCTATTTTTA
ATTTACCAGTTTCGCAATGCATTTCCGGACTGCTGGGGTATTTGCAGTTAGTGTAAACAGAGGAATTTGTCGTATTAGA
AATATGGCGTATTAGAAAAAGCTAATTTAGTTAAGAAGACAAAGTATTATTCCTGAGTTTTAGAAATTCAACGAATAGA
AATCTTGACTTTCACCTTCTTGGCACTTAATAGGAATGTTTCATTATATTTTTAGTCAATGGGAATATTCATGGTCTCC
TGCGAAGTTTTCTCTCGTCAAGTTCGAGGATTTAGAGGACAAATTTATTTGCACGATCGGTTACGGTTAATCTTGGCGG
CGGGGCAACTCTAAGCAACTTCTTATTATGGCAGACAAAGGCTGCTCTAAACTTTGGATAGTGGAAGAACTAAAGATAT
ATAAGCCTAAAAGTTTTCAGAAAAGTTTGGTTCCTTTAAAAAACCTGTGTAGCTACATTTACTCTATTATCCTGCCTCT
CTGTTCTTGCTCCTTCTCCCGCCTTTTTTGCCACTTTGAAAAAATATTCCTTCCTCTCCCATTGTTCCAGATGCAGGAT
TCCTGTATATTTCTAAAAGTTTGTTCCGTGCGTAGATTCTCCACTATTTCCACCGTAAAGCATTGATTTGGCTCTTACA
ACAATTTCGAATGAATAAATATTAATTATTCAGTTGATAGTTTTAAAACATGAGTCGTTTATAGCCTGGACGAGATTTG
TATTAAAATTATTTTTGTTTTTATGCTGTTTATGCTTCTTATTTCCAAGCATTTGTTGAAAATAATACTAAACTCGCTT
TTTTTCAATATTGAAAAAATAACCCCCTGTCCTGCTATAACCTGCAATACCTGATTCCTGCCACACCTGCTTTTTTGTA
GATTGAAAAAAAAGTAAATACAATATGCTTTGTTACTGTTGAAATTAACATTTCAGGAATGTCTCCTTAGAAAATTTAC
CTTTATTTGGTGTTTTAGAGTCATCTGATCTTTTCATTAAAATCTTTTATAAAATGGTGAAAAATGTTTTTTCTTCTAT
GTAAATAGTTGCCATATCTTGAATGAAGGAACAAGAAGCGTTAGAAGTAAAAGTACAGAACTCCATCCAAGCGAAGCAT
GCAAATGAGCCGTAAGTAAAAAGGAACCTGGCTTTAATCCGGGCAGTTGGCCTTTTTGACTAGGTTGGCTTGGTTAGGC
GACCTGGTTCGGTTGGGCAGTCTATAAAATTATGAAAGTTTGTTTATTTTTATGAAGTGTCTAATGGTGACTTTGAATT
ACAACATGTTTTTAAAAATATAATCTATCAAACGCTGAAAATTAATTTTTGTCAAAATTATCAATTATGAATTTACTTA
TGATACCAGCAATTTGAACTCTTAATTTTAAAGTAGGTCAGGATATTTGGCCCGTAGGTCAAAAGTCTAGGTTCAATAG
ACTTTACACAGACAGAATAACAAAGATTTTTGCGACTTCTGGATTAAAACCCCATACGATAGTTCAGACGTCTTTTTCC
TTTCTTTAGCTACAATATGTTTTTTCTAAGCCTTTATCGTATCTAAATTCACGAGATACATCTTCAAAACATCTTCCCA
TCAGTATATGCAACCACAATGTTCAACAATTTTCGCTTGTTATAAACAACATGAACATCTTTTTATTGAGTTTCATACT
AGCAAACGTACTACCATCTATGCAACAAGTTCTACGCAAAGACTAGAAAGTTTCTTTGTTACAACCAGCTGACTGCAAC
AGTGTGTGGATGATCCGTTAAAGGCGGGCCAAACAGCCATAGAGACGGCTACTGATTGAAAATTACCGACTTTCATACA
GCGTAGTCGAGTAAAGCGCTTGTAGGGACAAATTTTAGCCTGTTTTTGTTTGACTCGATACCCCAGTCCAGTTTCTTGC
TCACTTTCTTACAAAGAATTATTTGTGTCATACGGAAAACGGCTTCTGTTGTTTCTTTCCCAATTCTTTGCTTTTTATA
CTAACGTTTAACTTCTAAATAACGTGATAAAATGGTGCTGCTAGTCCTCTCTATGGCATATTAACTTTATTAAAACGCT
TCAAGCAAAACAACTAACAGTTATTAACTTTTACAAAGTTTAAAGTTGGATGATAGTAAATAGCCATTTAGCTATGTGA
GTGCAGAAGCGTGAGCGTGGAATGAAGTACTTGAAATTATTGATGACACACTGGTAGATATTAGTACACATCTTTTCCT
TAAGATCAACCATCATGGTATGAATTAAATATAGTTAGCTAGCTGGCTGGAAACCACCATGTACAATGTATATAATGTA
TGGTTGGCTATGACTACCTACAAGGACAACCAAACAAGAATTATAGCTAGCTAGCTAATTGAAGCGAAATAGAAAAAAT
GGATAATCATACAAGCTGAAAGAATCAACTTATGGATAATCAATATCAAAGACCATTGTCAAATTTGGATGAAAGAGCA
TTAAAAATCCCACAACAGCAAATATTTAACTCCGCCGATTACATATCTTTATGGTTAAGCATCTCTTGAAATAACTTTA
AAAAATTGTGAGTGAATGGGAAGTCATTGGGTGAAAAGCGTATTGGCCATAACATTCACACAGCCATATAGCTGCTATA
ATTTTGACGACGAGGAATAAAAGACATGTCAGATAATGTATAATGGACCGATCTACATATTGGTATATATTGAGAAATG
CTAATGCTAAACTTTTCTAACAGATTCACTGTCAATCTCGTTGGGTTTGAAAATTGAATTTCAAAAGTGCTTCAAATTT
TTAAATTTAACTTTAATCTGACTTTTTCGTGGACTTTTTCTGGCTAACTTCCTTCTTGTTTACGAGGAAATGTTTTTTG
AGCTAAGAGTTAACCTTTTCCCTCCCACTTTGAGAGAAGTGATTTCAGGTTTACAGGAAGAAATTTCATGATTTTTTTC
TTTAGTTTGCAAGTTCACAACAAATTCTTGAGAGTCAGTCATGTGTTTACAAATTATTCGCTGAAATAAATTCTTGTGA
ATAAGTATAAAGAGAACATTTTCTTACATTCATGTGATTTTGCTATGATTTCTTCCCAGCCTTATCCCATCTCTGTCAG
AAAAGTTTGACCTACCATCCCCATTTTAATACTCAATTCTTAACCAATTTATAAGGAAAATATTAAATTTTGGCTAATC
TGGCAAGTTTAAAGTTTAAAGTTTACAGTCTTGTATGTTTTTTCATTTGCCGGACTTGTGTATGTTTTACAAAAATTAC
TTCATGGGTTTTTTATACATCATAAACTAAGATATGTCAAATGTTGTAGAAAATATTTGCATCAATTATTTTTGCTGAT
GGTGAAGATTTATTAATTTTAGTGAAAAAAAAAATCAGTATTTTCAAATAACAAAAACGTTATTGTAGACAAAAAATGA
AAAACTTTGTGGTAAAAATTTTTGTGGATTAAAGTAGATGTAACTAACAGCTAACATAATAATAATAATACAACAAAAG
TATTTACAGTACACCATCGTTTTTCCCTGTTCCTGCACTAGCCAGGCTAACTACAGCTAACTGGCTTGTCAGCTAGTTA
GCTAGCTAGCTACACTTGCTTTCTTTTTTAGAATTTAGTCGTAGTAACTATTGGGCACAACACTTTTTAAAGATAACAA
TAAAAACTAGCAATATGGTGCCAACAATAACATTTCTTTCTTGTTTGACACGTTGGACACTTGACTAGGGTAACCATAT
GACGGATAGCAACAGTTTTTAGTCATTAATAACCTTTAATTTTGTGTCTTTTAGATAGAATACAGTCCATAAACCATTA
AAGAATACCCTTCTTTGATTTTAGTGTTATAATGGCAAAGTCGCAAGTTAAATATTCTGCTAATGTTGTTGTTTTCTAC
TTGTTGCGCTACCTCAAAAAAACTTTGTCCCTACAAGCGCTTTACTGGTGCCCAGACTGCGCTGTGTGAAATCCGGTAA
TTGAATCAAGCTTATACTACGTCACAGTAGGAACAAAATAGCAGCAATAAATTTTTGCTTAATACCACTATTACTAATT
TTCATATTTCACTCAGTAAAATCATGATATAATTAGGTAATTCCCGTTGATCAAAAATTGCGCAATTTCACGAGAAGTT
CTGACGGGAAATTTTTGTGATTTATTTTTGGTGCCACATTTTTACATAAACATCCTTCTGTGCATCTAGAAGTATAAAC
TTGGCCAGATATTTAAACTAGGCACACACGAGTTTATAAAATGACCTGAGCCAATATTGGAGAAACAGATAGATTGTTG
TGGGGCAGAAGAGAAGAGAAAAAAAAGCTGATATTCGTAGGTAAAACAACATTTAGGGAGTTGGCTCACCTTTCAAATG
TATTCTTAACTATCTATTTACCACGTATTCGTATTTTGTTTGCTGTAGACGTTTTTTAGTGCAGCAGTTTCGTGTTTAT
AAAAACTATGTATTTACTTTCTCCTAAAACGCATATATAGTAAAGACCAACCGCCATTTTAGGTTTGTTGCTTTACTTT
AGGACGTATGTTACTTTAGCTAGTTATATTAATCTTATTTGGTAAAGCTGTTTTATATGTAGCTATAACTGGCTTAGCT
AAGTAATGCTCTCCCCAAGCACTAGCTAATTTTACAAATTTTAGCTTAGAAATTATTTAGAAAGTATTTAGAGCTTAAC
AAGTTTTATGAATAACTTTTTTTATACACAGAATATAACAAATCATGAGTTTGACAAACAGAGATATAATTGAGTGGTT
TAACCCTATTCCTTCTGGGCCTTTTAGGGGCTCCTCAATACCCCGTGTAATTTCTACAATTGTTGTCCGTTGGACTTGA
AACTTACCACAAGTGTTGTCCAGGTATTAATAAACAATTTGGTGAAAAAGAAATTTGATGACGTCAGCATTTTTGGTGA
TGACGTCATCAAATTTGATGACATATAAAAAAAGGCACTAACTTTGAATTTTGTAGAAACACTAAATAGTATAACAATA
TAAACTCAACACTTCGGCATAATTCAAAGAAAGATTTTTAGGTGTACCTATGAACACATAAAAGGTTCTTAAAAAAAGT
TAACCCCCTGATGTTTCTGTCTGATATTTCATGTTGATACATCGTTCCTTATACAACAAACTGACTGATTGTATGTATT
AGATGTAAAAGTGGTACTTGGATCCTTCATCATTAAGTGATTTTTAATTTTTACTATTTGTGTATATACCATTTACAGA
AACTCTGTTGTATAATAGCACGATAACTTTTCCACTGCTAACTTAAAAGGTATCTGCATTATTTTATCCTCACATGTTT
AACGCAATGACCGTATTTGTGCAAATGTTGTACGCTTTTTATATTTTTACATAAAAATTAAGATTTACAACTTATTTGA
AAGTCTGTTCTGCAAAATACCCAGATATTTTTTTTCTTTAAATTAATGCTTAATTATAAAGTTGTTTTGTTTTCGTGGT
ATTTTCGTATGGTTTTTGAAATAATGCATGTTTTGGCAGCATTCTTAGAGTGACAATTTTTAAATCAGTATTTTTAGTA
GTTTTTACTATATTTGGTCATTTCCATAATGGCAGAGTTGTGACATCATACTTTAATTGGGTTTAAAAGATATGTAAAT
TTGAACCCATGTTCGCTGAAAATTTGAAAAAAAGTTTTTTAAACATTAAGACCAAAAGATATGAATTTTTTATGTTATT
AAAATAACGTATGTTTTCGCAAATCTTGTCTGTAAATTCACGCTCTTATCACGTGATAATCTATCAGGAAAATTTTGGA
CACATCCATTAATTTGGTTTTCTAAGCAGTAACTTCTATAAAACACTTTAAGTAATGTTTTATTCGTATTTTTATTAGT
TTTAACCATATTTGGTCATTTCCATAATGGCAGAGTGGTGACGTCACATTATAATAATATAATAAAAAATATAAGTGTT
TATTAATATCCTCTAAATATTTAAAGTTATCCCCAATTCTAGAACAAAAGATATGAGAATTTCAGCTCAGGCGATTTTG
TCGTTATAACGGACGTTTTTAAACCCTGTTTTTTGTGCCATTTTGTTTCCGCTTTTCCTGCAGAAAATTGCAATGCGAT
TGTTCAAGAAATGCCATCAATTGCATATATTAAAATGGCCATAACTTTGGTTCTACTTAACGTACAGGGGCCATTGACC
ACTCGTTGGATTTGTCTTAGTCTGTAAAACAATCTTAATTTGGTTTTGTGCTTAATTTAAGACTCAACAAAGTGCCTAT
AAAATCCTTAAAATTTAATTACTTTAGTTCTGGGGCGAATTTTCACATTCTGTTTAAATTTTCTGAAAGCTAAATAAAA
GTTATTTAACATATTTCCGGTTTTTACATAGATTGTATTAAAAGTTTGCAAAAAATCAGGGAAAACCGGATTTTCGGGC
AATATCCGAAAAGATCGGGAAATCGGATTATTCACGTGTCCACAACATGGAAAAGGATTTGTACTTGATGGAACAAAGT
TGCGTCAGGGGGCGGGGCTTCCTGGATCGAATAGGTTTGAGAAGAAAAATAGCTACGAATAGTTATAAATCATAGTTAT
TTATTTGTTTTTTTCCCTTTCGATTAAAATTTACTTTATGGATGCTATCAAATAGTTTTTTATTCGCCTTTTTTACGTA
ATTTAGTGTAAGGTTCCTTGTTGATGCGCTGCAGAAATATTTAAAGCCCTATGGGCTCCTTCTTAAAATTGTAACTAAT
TCGGGAATGATAGGAGCCGTCTACTCTACTAAGATAATGAGAAAATTAATTATAGTATATAAGATAAGGTTGCTGAGTT
ATGAGCGTGCCCAAAAGAGGAGGATAAAATCAAAACACATGCATTTATTTATTAATTTGGGTGCTTTATTAATTATAAA
AACATGTGTGTCACCAAAAATTGCCTTTGCCACTGCATGATATAAGTTTTGTAACGTTTTATTTAAAAATGTGCCAGAT
CCCGATGAGGACAAAAATGGAATCAGTGCAAGCTCAGACACATATGTGTTGAACGCTTAAATACTTAAATATTCCCCAG
CAGGGATCACCAAAGATTCCATTAGAAGCAGCGATAGAGCATGAACGCTTTCCATTACATGCGTGTGCTACTTTACGAA
GAGAAGAAGAGGCTCTGCATGTGGTAGTACGGTGTGATGTTGAACTAGGACATTTAAATTTTGAAAGACGCCCGTACAT
TGCATATGTAACTTTAATCTTCAAGCCTGCAGGGCATCTTAAAGATACACGTTTGTGTTCACAAGCTTCTCCTTCATGT
ATTTTCCTGAAAAACAAATTATTTGAATAAAAAGATTAATCGCATAAATAATAGTTGTGTTATTTACCTCAGAAATTAA
GTACTTACAGACAGGAATGGTGCACAGATAAATATTTGTAAACACCATAACAAGGATCACCGAACACTCTGTTAGATGC
GCCGATGCTGCATGACCTCTTACCATTACAAGCAGCACTAACTTTAGCCAAAGATGACCTTGCCCTGCATGTTGTTGTA
CTGTGGGAGTTTCCTCCAGGACAGATATTTTTGGAAAGGCGGCCATAGTTAGCGTAAGTTATTCGGATCATAGTGCCAC
GTGGACATTGAGCGTTGAATGTTTTGTGTTCACATGCAATATCTTGCGGGCGTATTCTTCTAAAATAGGCAGATAACTT
CTAAGATACAAATGTTCTCAAATGTTTGTCACAAGAAATTTGATACCGAAACACCACAGAATATGGATTTTTGTCACTG
CTACTTACCTGCATATGAAATTGACTTCCAAATACTTAAAGATACCAACGCAGGGGTCACCGAATACTCTATTTGATGC
TGAAATTTTGCAAGACTGTTTTCCATTGCAACTTGATCTAACTTTGTTTAGCGAGGAGGATGCTCTGCACGTAGTTGTA
CGATGCGAGGTTGCAGAATGGCAAATATGTTTTGAAAGACGTCCGTAGTTTGCTGAGGAAACTTCAATCACAGTTTCCA
GGGGACATTTGAGACTCAAAGTTCTATGTTCACAAACAGTACCCCTTTTAATCTCTTCATCACAAGCTGTAATTGAAAG
CATTATAATGTAATGTTTTTTGAATAACCTTGTTGCACAATTTTCCAAGGCATGCCACTCAAATTCAAGTTAAAAGAGT
GACGGGCGAGGATGGAGGGAGGGAAGGTTTCGTACCTGTAATCCATAATTGGGCAATGACGAAAGTCTCAAAAGTAAAA
ATATTTTTTAAAAGAAACATTTGTACTAACATTTATAATCAAAATTGCAACTGTTAAAAATTAGATGAGCAACAACTAG
AGCATTTTTCTGACGAAATGGAAGCAGACTTACACAATGCAACTTGAAAGATGATGAATATAGTGATCAAGCAGATCAA
AGTAGCCATCCTAAAAGAAATTCGATCTAAATGTATTTCAATGTTGCAGTTATCTTTTTAGACTCCTTAAAACTGAGAA
GGAAGAAAGAAGAGTCAGGTAATGACTGAAATAAAGATGTATACATGCACGTGATTTTTAGAATTTACCTGTGGTTCCT
TTAAGTTCCTTTTCCAACTTCAACTTAAGAGGATGACATTTCTTTTATTTCATCTACTATTTTTATAGCAACTATATGA
AACCGGAAAATTTTCCTTTCATATTAACCTTAAATTCTAAGATTAAAAAATTGTATAACATTGCAAAAACATGGCCGAA
AAGCTAACCAGAAATTCCGGTTCCAAGTACAAATCCGCTTTCAAGTACAATTTCATGTGATTATAATACTTAAGCATAT
TATTAAAACTTAATTACCTTAGAATACAATGATGTTAAACGGTAAACAACGGACAAATCACCCTGCTTCACCACAAGCT
TTGTGATTCCCTAGCCTGTTTTCTTTCTAAATATCGAAATATGGAACCAATAACGTTATGACGTGTTTAATACTTTTAA
AGTGCGTAATTCAACTTAATTGGCAAGATATCTCTGGATTATAGTTTCTTCTTTAGTTCTTGACCAAGCAGAAGAGAAA
GAAAAACGGGATAACAGCTAAGCGGTAAATACGGATGAACACGGCCCTTTTACAAAGTATGGAGTGTGTGTTGATTAAA
TAGAAACAGAGTTGTCAATTGTGGTTTCGATTTCGATATCCCGCAATCCTTATCATTGCTTAATGTTGCAAGTTATAAG
TTTCCTAAACGTAGTTTGCTTCTGTATTTTGCAAGATTTTTCGTCTTCTTTTATTGTTGAATTCAACTTAACATTTGGA
CTCAATTAATATCCACCTTCAAACAATCATCAGGAAGTACGAGAATGTCAGTTTGGGCCGCGTAAAAACAAGAAGACTG
AATCTTGTGGTAAAAATGACGTTGCAATTTGCAACACTCGGCACGCGTTTAAATAACTAAAGTAATAATAATGTAAGGC
ACTTTAACTTAAATCTTACATACTGCATTTACAATGAGAACCTTGGCTTCAGTCATCGCTTTACTTTTTACATGTCATG
TAGTATCAGGTTATGCACAGCCAATATTATAATTCTATTTGCTTTTCACATGTTCTATTCGTAATCAAAAATAACTACT
CTTACAGGTTTAATCCAAAAAGGTACTGCTTGTGAACACAGAACGTTAAGCCGCAGTTGTCCATTTGGGACAACTATTA
CAGTCCTCTTTTCGAACTACGGACGAATTTCGAAGCATATCTGTCCTAGGGCCAACTAGCATCGAACAACTACTTGCAA
AGCACCCTCCTCATTAAATAAAGTTAGAGCAAGTTGCAATTGAAAACAATCATGCAAAATTTAAACATCAAATAGAATA
TTCGGTGACCCTTGCGTTGGTGTCTTTAAATATCTGACAGTCAATTTTGTATGCAGGTAGGCGTGAAAATAGTAACTGT
AGAAGCAGTAGCTAAGCTGCTAGATTTTGTTTAGTAATTGGTATCGTGTCTTATTCCCTTATAAGAACATCACCCCCTC
CACACAATGTTGCTTGTGAACATGTTCGATAGCTCAGAACTTCGATATTACGAAAATGATCAAATTTGGTGCTGATTTT
TAGGAAGACCAATTCCACCGAGGGATGTTGCTTGTGAACATGGAGTATTAAATGTAAGATGTCCTGCTGGCACCGTAAT
TCGAATAACCTACGCTAACTATGGTCGTCTTTCTAGAAATACTTGTCCTGGAGTGAACTCCCACAGAACAACAACATGT
AGAACGTCCTCATCCCTCTCAAGAGTTGGAGCTGTAATGTAATGGAAAACGGTCTTGTAACGTTGCTGCATCTAACAGA
GTGTTCGGTGATTCTTGTCATGGTGTTTTCAAATATTTGATTGCGCGCAACACTTGTGTCTAAGTTTGTAAGATTTAAA
TACTTTAATTCTTCGAAACTAAACATTACTACTATCCAACTCCAATTTTTGTTTACGCTTTTCTAGGAGACCAACTCCA
CCACAAAGCATTGCCTGTGAACATAGAACATTGAATCTGAGATGTCCAACTGGTACAGCGATCCGAATAATCTACGCCA
ACTATGGTCGTCCTTCCAGAATTACTTGTTCCGGAGAAAACTCTCACCGTACGACAACATGCAGGACAAGTTCATATTT
GACTAAAGTCAGTGTTGCTTGTAATGGTAAGAGGTCATGCAGCATCGGCGCATCTAACAGAGTGTTCGGGTGGGACCCC
GATTATCAGTTTTATACGCGACGGACGCTGGCGGCCGTTATTCTAGTTCAGTTTAATATAATGGGCGTAAAAATCATAG
AACAAAAAGCTCACAGAGATACACCTTAATTTTTGAGCAGAATTTTTGTTGGTGTATTTACACCAGTACACCATAGCTA
AATCCGCCCCTGTTTCTTTTTTTTTTTGAAAAAAATAACAATGTCAAAAAATATTTTTTTGTGTTTAGATCATTCATAA
AAGACGAACAATCTTAAATGAAATAAGACGACATAATAACAAGTTTACTTTCCTACGACTTTGCCGTAAAGCTATATTA
GCCAAATTCATAGGCCGGAGGAATGGGCGCTAATGTTTTGCTTGTGTGGAAAAAAATCCATAATGGGGGGGGGAGGGTT
GTTGGGCTTCTAAAGTGAAGCAAATGGAGTCAAACACAAAACGTCCAGCTTATATTATGTTATAACGTTATTATAAACA
TTTAGCTGCATAATCGTATAGTTTAACACTTGGTGAAGACCTTTCCAAATATACTGGAAGGTGTCATTACAAACGTTAG
CTAGCTAAAAACTACAACAAAAATGGTTAAGTGGTCTTGTGCATCAGCCTTTTGTTTCAACAACCACACAACTTTGGGT
ATTGATGGGAAACCTTTAGAATTTTATCGTTTACCAAGATTAGAATCTTTAAAATCGCAATATCGGAAGATTTTAAAAA
CAGATGGTATTAACTGGAAAAATTGGTATATTTGCTGTGAACACTGGAGCTCCAATGAGAGATTATCAGTAACAGATGT
CGTCGTTTCAGAAAGAAATTTCCAAAAGCTTGAACAAAAATATGAGAATGCTAATAACTTGGTAAAAAAATCAGCCACA
GAGCTTCACAAAAAAAGATTAGGAAATGCTAAACAAAAGTTGGAAACTGCTAGAAATATAATGAACCAAAATATAAATA
CTCCATCCTCATCAAAAGCACGAAGAACCCTAACAAAGTCTAGTACATATATCTCTTCTAAAAAACGTAACCCTTCAAA
GTTACAATACAGAAAAAAATTGGAAAAAGCAAATGCTGAATTTTAAGACTAAATAAAGAGCTTACCGAATTCCAAGAAA
AAATCGCCAGGTTAAATAAGGAACTTGCAACTATGAAATTTCAAAACAAGCTATTGGTAAATAATAACAGAAAAATACG
TTCTGATAATGTTTATTACTTCAAAATCCCATATCCTGACTGTTGCCACACACCATCACTAAAAAGATCACTAGATAAA
GCAACAGAATTACTAGCTGTCCTGACTATTTGCCGTCATGGTGTTCATCAAGGTTTAATGGCATTTTTTATGGATATAT
CTAAAAGCACCATGCAACGGATATTTATTGGTTGGGTAATTTTTGTTGCTGGTATTTTCAGTGAAATTGACTTAAAACC
ACCTTCTGGTTTTTCATTGAAGAAAATGCCTAAAATTTTTATTGAAACTGGCCATGGTTTAACAGATTTGGTCATTGAT
GCCACTGAATTTAAATTTCAACGTGCATCATATTCTGAGTTAAATTCTTTGATGTTTTCCAAATATAAAAATACACCAA
CTGGAAAAGCATTAATTGGTATTTCCCCACATGGCAGTGGAATTCTTTTTAGCGATATTTATCCTGGGTCAACTTCAGA
TAGCGATATTACAGAAAAAACAGATGCCATTCGTTTTGTTGAAGAGGAGCATGAAATAATGAGTGATCGTGGGTTTTCC
ATTCAGGAGCATTGTGCTCTGAAAGGTATCACATTGAACAGGCCAAAACAAAAAAATTGTGATCAGTTCTCTGAAAAAG
ACGTATCATCCAATTTCGACATAGCTGCTACGAGAATCCATGTGGAACGTTTTATTGGCAGAGTTCGAGATTGGTCAAT
ATTGAATACAGTTTGGCCTATGACATATTATCCTCGACTTGGCAAATGTTATGTCATATAGTAAATCTTACTATACCCA
TAGGTCCTCGTGAGTGAATGTTTTATTATGTGTATAATATAATATAATAATATATATATATATAATATTATTAATAAAC
ATTTTCCGGAATTATATCAAGTTTATCAGAAAATAATAGTTTTCATAATTGAAGTGACATCTCTTTTAAAATAAGATTC
ACTTGGATCTGCAGCATTAAGAACAACTTTTCCATTTTTCTTTCTTACATTTGCTGACTTAACTTTTATAGCCTTTAAT
GGAACCATTGGAATAGAGCCTTTTTTAGACCGCCGATGCCATTTTTGTAACTGTTGTGTCACAGTCAGTTCCAAAATTT
GATTGCCAGTGTCGTTGAAATGTTTTAAAAATACAAAAAATGCAAGAACGTGACAGCATAAGCCACTTGCACCAACTGG
ACAACTGCAATGAGCTTTTTGAGGGTACCCATTTTCAAAAACAAGCACTGCTGACCTTGCTTCAGTACCATATGACTTT
TTACCATTGTTTTTACATATGTACACGAATTATCAACTAAAGTTTTAACAGTTACTATCTTTCTACTCTGTAACATTCT
AATAGCTTTTTCTTGCTGGCCTAAACTACCATACGTTTTCATTTTGCAGTAGTTCTTAAATATATCTTCATTGATAAGT
GGTAGATTCTCATCCTTTTTACACCATTTAGCTGTAGTTGGAGGAATATCTGTGGGATCTAAGCTACAACTAAACTTGT
AATTTTTATTTGCTTTGTCTTCTAGACGTTTTACTAAACGAGGATATCGCATAAACTTTCTGATTTTTATCTGCAGTTC
TTGAACATTTCCTGTGGCACACTGACCTATATTTTTTAGCCATTCTGAACATTCTTCACGGCTATAATTGCTAACATCC
TTTGTATTGTCCATGTTTATAAGCTTTAATGATCAATATCATAAATAAACTATATACTATTGCAATATACAACGTTTTT
CTTCGATTTATTATTATTTATCTAGCCAAGGACTCCAAAACAATCGCCGCCATTATGATTTTTTTCCCTACAGGTGAAT
TCAGACGAACTTGACCGCGCCGTATGAATTTGGCTAATTAGCAACGTATTCCTAAGTAATTAAGTCACTTTAATTATCA
CATGATTTATTCTGGCTAATTAAAATAATAGTAAACAAAGCTTTTATAAAATACAGAACATTTTATGGGTAGACGCTTT
TGTATAAAATCGTAAGAAATAGAACCAACTTTGTCAGTTTTCCGTATTATAAGAGATTACCCAAATGAGGCTTAAATCC
GTTAAAACATACAAACGTGCGTAACAAGCAACCTAAAATGAGGAAAGGAAAAGAAGAAAAAAAGACGAACTAAAGTTAT
AATTTCCGATGTTTTCATTTTTCCAAAAGTTATTAATGTTCTACTAGCTGTTTCCGTGGAAGAATCCACTGTATTCCAT
TTAATTTATGTAGCAGATATATGTCCATCAAAAAACAAACAATACAGCAGTGCGCATCTTACATCTGCGTTATTATATA
AATGACCAAAAAAATTAAAGGTGTCCAACAACTGCAGTATATATGTGACATTTAAAATCTAAATCTACTAAAATTACTG
CTCTGACCATCTGACAAATGCAAAAATTATTCGGAAAAAAGTTTTTAAAAGCATTTCAACATACATCTCACTCATAAAA
TTTAAATCACTCAAAACGCTACATATACACAAAAAAGCTGATCAATGTCAAACACAAATCTCTCTCATTGTATATGTTA
AAATCAGTTAGTTTATTGCGAACCCTGCCAAAGGTTGACACAAAATGTGAAAAATAAACAATAAATTTTGCCTAAGTAG
AAATTTTTATCTAAGGTGTTAAAAAGGGATTTGCAAGGATAAATTATAATGCAATAAAACATTATTTGATATATTGCAT
GCGGTCCTTCCTCACCAAACTTTAGACAAAATGCCAACAAAATAACGGTGTTTAAATCTAAAATTAATAAAGTCCTTTA
GGCAATTTGCATGCTGTTTTACCATCAATAAAGTAAACAAAATTTCAAATCTCACATAGTATTCTGTCACAAATTTTCA
TAAAATATATATATAAGTCATAATGAGTCATGTTAAACAACAGCAATCAATCTGTATATAAGTTCATTTTATGTCAATT
TTTGCACCAATTTTGCAACACAAAATACAAATTCTAAATAATACTAAAATCTCTTATTTTGGTCCTTCGCATACCGACG
GTCTCCCACAAAAGTTTAATCAAAATGTAAAAAATGAGAGGTAACAACAAAATCAAAGTTTGCAAAATTTAATTATTTC
GGTACATATATCTACTGCATATACCCTCTAAAACAATATTTTAATCCAAAATGCCTAAGAAAGACAGTTTGCAACAAAA
ATCAGTTATTTCGATAATATTGCATACACTCTTTCCTCACAAAAGCTTCACAAACTGCAAAAAAAGAATGGTTGTAGGG
AGTGCTTCTGATTCAACAAAAAAAGTTTTTTTGACATATTGCATCTAGCCCTTACCCATTAAATCTTACACAAAATTTC
CAAAACTATATACAATTTAGAACACATCAAATTTAAATCAAGAAGGATCAGTCATTTCGATATATTGCACGGAGTCCTC
CCCAGTAAGAATTTATACATAATATAGAAAAACAAAGCTTGCAAGGTGTAAAATTGAATTCTTCTTCTGTGTATATATA
TATGGTCCTTCCTCGCAAAATTAACATAAAATGTCAAAAAGGTTCAGATATAACATCTAACACAACAAAAATCAGTTCT
ATCAGTATATGTGATGCCATTGTCTTCCACCAAATGTTCCCCTTAAAGTTTCACAGACACAGCCTGTAAATTAAAAACA
ACTAAGATCAGGTATTTTGGTCTATTTCATACCATTCTGTTCCAAATAACTTATAAAATGTAAAAATTGAGTGGTAAAA
CAGAAATTTGCAAGATTCCATTTTTTTATATGCATGTATATTATATGCCTTCTACAACAATAAGTTAATTCAAAATGTC
AAAAAGAAGAAAAAAAATAGCTTACAAAGAGTATAAAATTGAAATCAACAAAGTAGCTCTTTTGGTGTATTAAATATAA
GCCATACGCACAAAAGTTTACACTAAATGTAAGAAAATGGTTGTGTTTAGTAATTCTAAATTAAGAAAAGTCAGTTCTT
TTAGCATGCTGATTAAGGTTTTTGCCCACAAATTCTTACATGAAAATGTCAAAACCACAATTTGAAACAAATTAAATTT
ACATTTTAAAAATAAATAATTTCTGAACTTTATTTTCAGAATATTTGGAGGAAAAGAACTTCGCAAACCAAAAAAAACC
AGGAAAATGTTTAAAATCTTCAGGGTTAATAACGTTTGATGGGTTTTGTGGTAATATATATACTGGGAATCTTTAGTTT
AAAGCTAGCATTAGCTAGCTACAGCAGCTAATAGCTAGTCACTTAAATATAAACTGGAGACTTAGCTAGGTATAAAGAA
TATGGCTACATATATATATATATTCCTAGCTAGCTGTTGGTGGTGGTTGCTTTTTATGATGCTAGCTATAAAACATGTC
TGGCAACAATAATATAATCAAAACTGAAAATAAAACATGAAAAAACCTTACAGAACCTTGCTATGATTAATTTATAAAA
CCATGCTCTTCTTCAAATGTTTTTTTAAAGATTTATTTTGAATGAAAGGGTAGAGAATACTCAAAAAGAACAGCCATCT
TTTTCGTAAACACAATTTCCGTTTTATGCTAGGAACTTCATTTAACAGTCCGTATGCTTTGTGAATATCTAATACCGTT
TCATATGTAGGGATACCTATATATATATGCTAACATAGAGTTTTTTGGCATAAGGGTATATATATTTATCTCGTTATTA
GCAGCGGGTTATATATTTACACCTTATGTGCGATTTCTATGAAGTACATCCCTAATCTTTTTAGTTAAATTTTAGCGTA
CAGCCACGTCATAAGAAAGTGACCCGTGATTTCCGTGTCGTGGACTCACAGTTTTACTCACGCAAGGGAATTAATATAT
AAGATACGACAATAGACGAGGTTAAAACAGAAGTTTGATTGCGGTTGTATCAGTCAAACTGAAACACGCGTATTTTATA
TTTTAATATCACTAAAAAGCCGCAAGTAAGCAACAGTGGAGCTTGTAGAGTACAGAAACATAGGTAACGTCGTTCCTTA
TATAAGAAAGCATTTAGTTTTACTTACCTGACTTTTAACTGAGATGATTTCCTCCTTCTTCAACAAGAAAGAATGATAC
TTCGCGATCAACATTTATTAGCACAGCTTTTAATCCCAATTAGTTTCAGCATCGTAAATTTTTTGTCTTTAGGCTTTTG
GTAATTATTAAGGAATAATATAACCTCCCCCGTGCGAGGTTTCACGAATGGAAGATTTTATATCATCGATGCTTTCAAT
ATGTTAAAGTCATTAGCTGGATAATGACGATCACAAGTCAATTGCTCCTATTTTACGATCAAGACAGTAAGCTTAAAGC
ACATAAGGGGCAACGTATTTAAATCTCCTTGGACACCTACCAGAAATAGCAGTTTTACAACCTCAGTTTGAGGACTTTT
CTTTTTGCGTAAATCGGATTAGAGAGTTGACAGGAAGTGCGAAAAACGAAATTTGACAGTTTATTCACGGCAAGGTATT
GTTCTGAAATACCCAATTGTTGTCGAAGGAAGCAAAGATTATTATTATTATAACTTCTTTGGTTTCGTGTTTTTAATTC
TGTTAATAATTCAAAACTCGAGTATCAAATAGTGAAGGTTGATAAAACTAATGGAGAAAAGACAGTTTTTCGTCTTTCA
TTGATAAATAATTCAAACAATCAATACTCTGCAGTACAATCCTATTTGCGTTTTTCTTTCTTGATATCTGTGCTATTTA
CATAAAACTAGCCAGAATTTTTGAGTGTTTTCTTTTAATCTATACACCTATATCGTTCTATTGTTTCTTTTGATTCTAT
TGTTGTTGTAGATTAGAAGATACCTGATCAGGGGCGGATACAGATATTTAAGCATGTTAGTCTATATTTTTCACAAAGT
GGAGCGTTTTTTGTTCAGCGAAAACATCTTTTAAAATGTGTAAAAATTTAATTTTACTATGGAATGAAAATATTGAGGT
GCAAATATTTCAAATTCTATAGCTCAAATCATGTTAGCCGAATTATGTGCCATTACAAGAATTTAAACGATCGGTCAAA
ATGCCAAAAAAACTATCATTTTTTGATAAATCTGAGATTAAAGTAACCTGGTTCCAATGACAACAACATTAAAAAGTCA
AGATATAGAAATAATCAGAGAAGTTCACGAGAAAGGCAATATTTCTACCTTGTTGTTGTAAGTACATCCGATTTCTTAC
AGACACGAGTAGTGAACCTAAAATGTATGTCCACGCAGCGTGGGGCTTGTTGTGATAAGAACAACGTTAACTCTCCATC
TGAAAATCGGCGCGCCGTTTTATGGCGCACTAGCCACACAACATAAAATATCACAATGTTGCATTTTTTTTGTATCTCT
CCTTCGAAGATACTAATAGTCGTAATGAAAATATTTAACCTCCCAGAATTTATTTTTTGGTCTTTTAATTAAAAGTAAT
TTTTTGATATTGAATGCAACGTCGCAACAACGTATTGTTTGTCATATTACGTTGCAACCAAGATAATATTACAGCAACT
TTGTTTTAAAGTTGCACCTGCGAAGTTATGTTTCCAACGTGTTTTCTCGAATCGAATACCTCTCTACAGCAGTAACTTT
TATCAGGAAGAAATGCAATAACGATAAAACTTTCATATTAAAAATTCTAGCGGACAATTCAGTGGGCACCTATCCGTTG
GACGTCATTTGAAGGTCCTAATTTGCAATACCCGAAGAACTGACCCCTCTCTGGCGAACACGGTCAAAAAATGGTCATA
TAAAGCAATTGTCTTAACAGATATTAAAGACAATATGAGAATATTGAATTTCTCAGTCAAAGAAAGTCTCCAATTTTTT
TGTAGTTTTTTTTCCTTTTTTTCCTTTTTTGAATAAAACATACTGTATTTCCAATATGCAGCGCTTAGGCTTTTGTTCT
CTTAAAATCAGCCTCTTGAAGCGTGTAAGGTCAGTTAAATTTGACACCAACGAGCACACGTTCAAAGAGAAAGTTAATT
CAGGAGTAACCTATGTTCCAGACACTTTTCTATAGCGAACATTTTTTAGAGATGCGGATGGTGACTCTATAGAGAGGCG
TCACTTTACTTCCATGCGAAACTAACCATACCAACAACCACTGCTTCAGCAATCTCGACTCACATACTTTCAACTTTTG
ATAGTCTTGTCGTCTCTGGAATACCAAGAACCCGGTCAGGGGCGTAGCCAGAAAAAAATTAACCTTAGTCGAAGCATTG
ACCCGCAGGGTCAACATCGCACCAAAGGTGCGATATTAAGCAACTGGGGGTTTGGGGGGCGTTGTGAGCCCCCCTCAAC
ACGTCCAGGGCGGAGCCCTGGAAGCCAACGCCTTTTTACGCCCTTTAAGCACTAAGACGCCATAAAACCGACTCTCTGA
GATACACGATACACGTTAAGTATTCTGAACAATTGATCAAAGCGGGGGAATAAATGACAACATAAAATAAATTACAATA
TTTATTAGCAAGGTTGTAATCAAACCAGCAATAAGACAGCATAACACCATCATAATGTTTTTTATAGATTGAAAGTTAT
TAATGCAATAACTAAAATCTTCATTCTTCTTTCTTCATAGTCAGCACCAAAATAATGTTTTTTGCAGATTGGAGGTTAT
TAAAAATATAACCAAATCAAAATCTTCTTTCTTCATAACTATTAATAAAAATTTCAAAAATATAATGAAATGGAACCAT
GGACAAATTGAATCTAACATAAATGAATGAATAAAAACATGGCAAGGATCAGAGTTTCATACCCAAACCATGAATGAGT
GAGTCAATCAAATCAGATACATAAATATACATGTATATCTACCGGTCAAAATGACAGTAAAATGGAAAAAGGGGTGTTT
ACTTAATATTAGGCTAGAAATGGGGTATTTACTTAATATTAGGCTAGAAGTGGGGGTAAGTTGCTTATTTATTTAAATT
TTTTATATATACATACCTTACTTATAATACATCTTAATAAAGATTGAGATGGAAGTTAATCGAAAAAGTTGAAAAAAGA
AAATGATTAGACAAAATCTAACCTGCGTGGTCCCTTGGCGGAAAACCTATTAATTATATCTTCTTTATTTATTTGAACA
CCCAAATGAACATGGAGTAGAGCAAGACCATTAAACCTTTCTTCTGTCATTGTTGATCTGCAATAGTTTTTTAGTCTCC
TCATTGCAGAAAAGGATCTTTCACACTCGCATGAAGTCATGGGAATAGTGGCTAAAATTCTAAGGGCCACCTCTATGTT
GCTAAAGACTCCATCTGCACGAGGGAAAGCTTTAAGAGTAGCTTCAATGGAGTTTGGAATGGATTCAGGATTTTCTTTT
TCCATATTTTGCCAAAAGGTTACCCACACCTCTAGCTCATTTGAAATAGTTAAAGGGTTGGGAAAGTCGTTAAAATAGA
AATTTACAAATGTATCAAATTGATTTTTCCATGGCAATTTAGAAGAGTGTTCTTTTTCATATGCAAGAAGATGTAAAAG
TTTGGATGGTATGATCACTAGACCATGACATGCAGTCACAGAATGATCAAATCGATCGTTTAGCTCAGAAATCACATGG
TCAATAAGAGGGATAGTTATGGCCTTTTTAAAGTAATCTGAAACATCAGAATAAGTATAATTTGGCCTGTGTACTTGTC
TTTTAGCAGTTCGAGGAACACTAACTGTTATGTTTACTTTTTGAGCTAATTCCTCTGCAAGTAAAAACCACTTTTCATG
ATAGGTGTCAATACTGTCTCTAATGCAAGAAAACCTATCTTTTAAAGAATTAATTAACATTACAGTTTTAAACATGTCA
TTAGTCTTACTCTGTAATAGTTTTGTTACTTCCATTGTCATGTCAAATACCTGTCTAGTAATGACCAAAGTCAAATTTT
TCCAATGCATTTCTATGACTGACTGCTTTGGATACAGTATCAGCATTAATTACCCTATTAGGGTTAAGGGCCATCTCAT
CAAAAGTAGCTAAAATGCCTTCAAATAAATCATTAAAAACACTTATGCCAATAATACGTTCCACCCACCTAGTGTTACA
AACATCAATAATATGGGCATAATTAGGATTGTTAGTAAAGTCAGCAACATTCTTTCGTAAAAGTTTCAATCTACTTTCA
GAAAATTTGAAAAAATATGTTATCTGTTTGATTTGATCCATCATGTTGCGGACATAATGTACAGAGCACGAATTACAGA
CAACTAAATTTAGGCGATGATTTGCTTTAAAATATGAGCCTGACAACCATTAATTTTACCAGCTACATTCCCAGCACCA
TCATAACATTGACCTCGACAATTCTGTTTGTCAAGAGAAAGTTCATTCAAGGTTTTTAAAATGACCTTTGAAAGAGACA
AACCTGAGAGCCCTTCACTACAATGAACAAACCTTATGAATTCCTCTCGCAAGTTACAATGTTGGTCTACAAAACGAAG
TACTACTGACATTTGTTCCTTGGTAGATGTGTCGCAAGCTTCGTCACAAATTATTGAAAAAAATTTAGCTTGTTTAACT
GCAGATATTATTTTGTCTGTTATATAATCACCACAACATGAAATAATTTCATTCTGTGTTTGTGGTGAACTTAATCACT
GCATTGTTTAAACAATGTATTGTCAAAGGATTATAGCAATTATAAGAGAGCCCGAATAGAATTATCCTTACAGCTGATG
GCTAGCAGATGATCCTTCGGGATGAAACTTTCAGCTTCTTCGTTTCGTTTCACAGCGCCTTCATCTAATAAAACTGAGA
AATCGGGATCTCTCAGTTTATTATCCAGCGTAGTTCTCAAAGAACTTGAAACTTTTTGAAGATCGTTCAAATTTCCTGA
AGCTAAATACGACTTCACGTTTGATAACACCATCATGATTTCTTCACCTTCGCAACTTCACTGACCTTGATTTCATTTT
TAATTTTTTCGCGTATTTTTATATAGCCTTATAAAGAGCGAATTTTTACCCTATCTGCGAAAGTTATTAGCCAATAGGA
TGCGTCCAAAATGACCATAAATGGAAGACACATGACTTTACATGGGCATAAATTTCGCATGTAATCCTGCGAAAAAACT
ATCTGCGAAACAAAGTAGAGATTCAACACCTCAGCCTGCACAACAAAGTGGATACTGCTAAATCCTGCAAAAACGACGT
GCAAAGGCGCGAAGCTTGTGTGCGCCGCCCGGGAAAAGATTTGTGCCGATGCATAATCGGTGCGCCCATCCATGTGTTG
GCGGGGGCGGTGAAAAAAACAACGTGTTGGGATGAAAAAAGTAGGTCAGTCGATCGCAGAGCCTGACTGACGCTGGCTA
CGCCCCTGCCGGTAATTGAGTTTGTTGCTATTTGAATTTTTAAAATAATATTTTCTTGTATCCAGAGTTCTTTGAGATA
ATGCTCGAAAAGCGTTTTTGTAACACAACAAAATAATAACAAATGGTTATCAATCAAACACGAAGCATGCAAAACCACT
GTAAAAGTTATGTCCTTCAATTATGGTGGCACATGTAAAGCAAAATGCAATGAACTTATGTTTCATTAGAGATATAGAA
ACTCGTTTATTCCGGGTGGAACCTAATTCACATTAATTAAATGAAAATCACATACGCGCTATTCTGTAACAAAGCGTAT
ATCTCTCTTACAGGCTCACCTGTTGTTGCATACGGACTACATTTTTTTAATTAGAGCCATTTTTTAAAAAAATATTTAT
GAGGGTAAACATTGCTAAAGAAATAAACAAGATGTCACCAATGGCAAGGCTAAAATTTTACCGATTTTCTTGTCTAAAA
TGCATGTGGAAAATTTCTTTTTATTCGTAGAATCAATTTGTTAAATTTTGCTAAAATCGGACTGTAAAGTGAATGAAAA
ATGATCAGAAATTAAGAATGAAATAGGAACCATGGGAACAGTTGATTTATATACGCAAGATGAAAAAAAACACAAGGTT
TGAAATAAAAACGAATATTAAGTAAATTCATTCTAAATGAAAATACAGACAAATGAGATCTGTAAGAAACGTCTGTTAC
AAGTACATGTTACGCTACGGTAAAAGCACTTCATGCTCAAGCACATTGGTATTTAACGATTAGATACTTGAATACGCCC
CGGCATGGATCACCGAAAACTCTATTAGAAGCAGCGATAGAGCATGAATGCTTTCCATTACATGCATGTGCTACTTTAC
CAACAGAAGAAGAAGCCGTGCATGTTGTAGTACGGTGTGAATTTGAACCAGGACAAATACCTCTGGATAGGCGACCATA
ATTCGCAAATGTAATTCTGAGCTTCAGACCTGCGGGACAGCTCAAAGCTAAATTTCTGTGTTCGCAGACCAAGCGACGA
CGTGTTGGTACCCTCCTAAAAAAAAAAATGTAACAAGAAACAAAAAATCATACCCCAAGGTAGGACATCATGAAAATTA
AGTTACTTACACACAGGAATGTCGCACAGCTAAATATTTGTAAACACCATAACAAGGATCACCGAACACTCTGTTAGAT
GCGCCGATGCTGCATGACCTCTTACCATTACAAGCAGCACTAACTTTAGTAAAAGATGAACTTGCACTGCATGTTGTTG
TACGGCGGGAGTTTACTCCGGGACAAATTTTTGTGGAAAGACGGCCATAGTTGGCGTAGGTAATTCGGATTGCAGTACC
AGTTGGACATCTCAGATTCAATGTTCTATGTTCACAGGCAATGCTTTGTGGTGGAGTTGGTCTCCTAAAATTGTGAGAA
AATAGAACTATTTCGTATATGTTTTTCCAAAAATCAGTGCCAAACCCAGTGACGTTTTTGTAGTATTGAAATTCTGAGC
TAGAACACTTACACGCAAGTGTGACGCACAATCAAATATTTGTAAACGCCATGACAAGGATCACCGAAAACTCGGTTGG
ATGCAGCCACGCTACAAGAGCGTCTTCCATTACATGCAGCTCTAACTTTGTGAAAGGAAGACGATGCCCTACATGTTGT
TGTTTTGTGTGAGTTTACTCCAGGACAAATATTTCTGGAAAGACGGCCATAGTTAGCGTAGGTTATTCGAATTACGGTG
CCAACTGGACATCTTACGTTTAATGCTCTATGTTCACAAGCAACGTTCCTCGGTGGAGTTGGTCTCCTAAAATTTTGAG
AAAATATAACTATTGCGTATATGTTTTTCCAAAAATCTGTGCCAAACCCAGTGACGTTTTTGTAGTATTGAAATTCTGA
GCTAGAACACTTACACACAAGTGTGACGCACAATCAAATATTTGTAAACGCCATGACAAGGATCACCGAAAACTCGGTT
GGATGCAGCCACGCTACAAGACCGTTTTCCATTACATGCAGCTCTAACTTTGTGAAAGGAAGACGATGCCCTACATGTT
GTTGTTTTGTGTGAGTTTACTCCAGGACAAATACTTTTGGAAAGACGGCCATAGTTAGCGTAGGTTATTCGAATTACGG
TGCCAGCAGGACATCTTACATTTAATGCTCTATGTTCACAAGCAACGTTCCTCGGTGGAGTTGGTCTCCTAAAATTGTG
AGAAAATATAACTATTGCGTATATGTTTTTCCAAAAATCAGTGCCAAACCCAGTGACGTTTTTGTAGTATTAAAATTCT
GAGCTAGAACACTTACACGCAAGTGTGACGCACAATCAAATATTTGTAAACGCCATGACAAGGATCACCGAAAACTCGG
TTGGATGCAGCCACGCTACAAGACCGTTTTCCATTACATGCAGCTCTAACTTTGTGAAAGGAAGACGATGCCCTACATG
TTGTTGTTTTGTGTGAGTTTACTCCAGGACAAATACTTTTGGAAAGACGGCCATAGTTAGCGTAGGTTATTCGAATTAC
GGTGCCAGCAGGACATCTTACATTTAATGCTCTATGTTCACAAGCAACGTTCCTCGGTGGAATTGGTCTTCTATAATTA
TAAGAAAATAAATGTATTGATTACACGCTTCTCCAAAAAACAGTGCCAAAATTAGTGTCACTTTCGTAAAATCAAAATT
CTAAGCTATAACATGTTCACAAGCAACATTGTGTGGAGGAGGTGATGCTCTTTTATAAGCCAATAAGACACGATAACAG
TTACTGAACAAAATCTAGCAACTTAGCTACTGCTTCTAGAGTTACTATTTTCACGCCTACCTGCATACAAAATTGACTG
TCAGATATTTAAAGACACCAACGCAAGGGTCCCCGAATACTCCATTTGATGCTGAGACTTTGCAAGATCGTTTTCCATT
ACAACTTGCTCTAACTTTATTTAAGGAGGAGGATGCTTTGCAAGTGGTTGTTAAATGCGAGTTGGTCCCACGACATACA
TGCTTCGAAAGTCGTCCGTAGTTCGCAGAGAGCACTGTAATAGTTGTCCCAAATGGACAACTGATGCCTAACGTTCTAT
GTTCACAAGCAATGCCTCTTCGTGGGATAAAACCTGTAAGAGTAGTGTTTGAAAGTTATTGTTTTTGATTAGTTATACC
AGTTTAAGAAGCAAATAGAATTTTATTGTATCAGCCATGCAGTAGGTTGTTTGTATTACCTGATGTCACGTGAGATATA
AAAAGTAAGCCAATGATGGAAGCCAAGATCTTCATCCTTAAAGAAAATATTTACAATATCGTTTATCAAAACGTTTAGA
TAGACGATGATGACGGTGCAAAATTGAAATAAAATTCTACCTATATTTATGCTACAAATTATTTGCCTTATATTTTCTA
ATTTCGCTTTGTTACACGCCTTTTCTAATATAAACAAATCTTATAAGCAAAATGAGGCTCATAAATTTATTAGAAAACA
AAGCAGCTAACAACCAGCCTGAAGTAACTAAACAACACAAAAACGACGGTCACACATCAACCTAACGGAGCAAGCAAAG
ACATCAATTTGGTCTTCCTTAGTTAATAATTAACAAACAGCATCTAGGTAGCACCTGTTGAGTTGTGTCTGCAAAAATA
ACATTGAGCATCCTGCAAAATTTTGTGTTCCTTATAAAAAAGCGTATACTTTTTACTTACCTGATTTTTAACTGAGATG
CTTCCTTTTATCTTCAACACGAAATAATGAAATTGTTTTCACTGCGACGAATATTTATTAGTTTCCAGAATGTTCCGCT
CTTGACCACATTACGATTTCCTTGTCCCCATGCCACTTTCTAATGAATATTTTAAGAGCGATTAGATTCTTCCGCTGCG
TTGTTCCACTAGTAAACGACTTTACATCATTGTTACCATGTTATTAATATTCTTAAGGCCGCTAGTCGGATAATGACGA
TCATAATTTAATTGCTCCCAATTTAAGGTCAAGTAATTAAGTTAAAATCACATGAGGACAACATATTAAGATACACTTG
GACTTCTACAGGAAATGGTAGTTATACAAATTTTTTGATACAAATTATACAACCTCGGTGCCAGGGCTTCCCGTTTTGT
GTTATCCACTTTTCGAGAGCTGAAAGTAGTTCTAGAAACAAGATTATACATTTCAGGCACGTAACGATGATTTTAATAA
GAAAGCTCAATGCTGTTAAGGAAGCAGGCGTAGATTTTTCTTGCTTTGAGTAAAAAAATTAGGGTACGTAGAATATTTA
CTGTTCGTAAAATTTCTTATAGCTTTTAGATTCGTGAAAATTGGTTTTGCAAAATATGGCATTCAGTTTGAAATCGCGA
AAATTTTTCCGCGAAATTCGCAATTTTCAGCCCTTCTTACCTTAAGGTAGCAGATATGCGCTTTTGTTGTTTCTTAGTG
ATATTTTGTAGCTAAAACGTTCAATTATTATGATACTCTGTGACAAGCGGCAATGATTCAGAATTAGCTATGCGAGAAA
TATGTACAACGGACAATCCACTGTGGAATTTTCAAAGCACTAAAGAGTATACTAACACCAGTTCACTGGAATGTTGTTC
TTTTATGTATCAAAATAACGATGGACTGCAGATGATGTTTTCTGACATTCGGGAGAACGTATGTTTTCATTAGCAGAAT
TCTTACATAGGGCTTCTTCACCTATGGATTTTCATGGTCTTGATATAGAAAGCGATTTAAATATTTATTACTCTTTCGT
ATCATGGAACAGCCAACAAACAGAGCTCATGTTATTAAATCTTTTCTGCTTTTCTACTGCCGGTCAATTCAAAATGTTA
AAAATAACAATTTGAGTTTGTGAAGATAATTTTTTCTAAAAGTTGTGTAAATCAAAACAAAAAGTATATTTAGAAAGCG
GAATACTTTGCATTGGGAATAAAGCAATCACCTACACGATTACTAACTATGGTTAATTTTTATTAAAATTAATGGTCGA
AACTACGTGATGGAAGCAGAAATTCAATTTAATTACATCTCTAATAACTTTAAAATTACAAACCAGAACTTATAAGTAT
ACAATTAGTTAACTGGACGGTGACCGCAGGAAACGTTTTCTCCACTTTTATAGAATTTTTTATTAAAATTAAAAACTTT
TTGACAAATTCCTAATTTTGACATTTTCTACCCTAGAAATATTAATAGGGGAGCAACGTAATATTTAAGAAGCAGTTTT
AATTTTCGAACAGCTTCCTGGTTTGTTTTGAAACTTTGTTAATATTAACAACAACCGTTCTTTCGAAAGAGGAGGGTGA
TTTTTCTCGGCTTGCAGAAAGGAAGTGGGATGTGAGCCCCCCATAATATTATGATTTAACCTCGCTCCGTTTTCTGTCA
ATTCTGTCAAGTAATTGTTGACATCCAGCGTTTTACAAGTTACAGACCAGTCTTCTCTACATCGTTGCTGCCGAAAAGA
AAGCGGTGACTTCTTTTGATAAACTTTTTGTTCACATAGACAAGTTTAAAGTTCAACGCTTAGCGTTCTTTTCTCCGAT
AGTCGATGAAACTGGACAATCACAAAAAAAAGAGATATCAATCAGTATATGATTTTATGCGCGCAACATGTGGGAGAGT
TAATAATCTATGTGAATTTATAATTCGGCTTATTACCGCTTTTAATTGAGACACATGCGCAACAACTGAAACTGATGAA
GCTTTATAAAGAGATATTTTAAAATGTTATTAAAAATTAATCTAGAATTATGAAACACAACTGTACACGGTACTTGTAC
AATTTTTTTGCATCATTTATTTTTTTGCACAATTTTTTTGCTCATTTATGGTTTCGATAGGAAATTTGTAACGCTGTTG
TTGTTGTTTTGAAAATTTCATTCGTAGTTTCTGATGCAAAAATAGGTCGAAATTAAAAATCGAATAAGATCTTAATTGT
CCAAGTGCGTAAGGGTTAAACAATGTCACAAAAGCTTATCTAATAATTTGAGAAAATGGCAATAGGTTGATGCCATGAC
AATTAAATAGTAAAACGATAAAATGTAAAAAAAAAGTTGCTCAGCATAATTTTAAATGCATAATGATTTTATGTGCGCA
TCATGTCGCACAATTAATAATCTTATGTGAATTTTATTAAAAATTAACCGCGTAATTCTTAAATACGAAACTGTACACC
GGACTTACACAATTTTTTTCCATCTTAATTTTTTTTGATGGTTTCGCAAAGAAATCTTTAACACTAGTATTAACAGTAG
CGTTGGTCTGGAAGACTAGTTATGTATTTTTTGAAACTGTGGGTGGATTTTAACGAGCTGGTGCCAGAATTAATGTTTT
TTAAACTTGGAATTTTTTTGCCTACTTTTAAAAATAGGAATACAGCGTCTATTGGTTAAACATTTGCATTTTGAAGGCT
GAGGAAGTCAGTTTTGCAAGAATGCAGGTAAAATTTAAAAAAAAAAATCAAGCTTTCGTCGGTAGTAACTTTAAATTTT
AATAACTGCGAATTTAACCAAAATAGTCGTAAGCGTATGAAAAAATTAAAGTGAATTTAACCGTGGAGAAAATCCACGG
GTAATCACCCTTCGTTGCTCACAGCAATCATATTTGCCTTGCAGCCATCCACGAGCATTGACATAACTTGAGATCTTGA
GTTTTAACATCAAGTTTAAATATATGTGTAATTATTTGTGGGCAGAATCTTTAAATTTTAGTCTCTGGAGTAATCCCCT
CAACTACTTTGCCCATATCAGTTCTTGTATTGGAAATTTAATATAACATTTGGTGGGCTAACTGGATTTTTGTACGGCT
TCGGAGTGGAAAGTTTCACCGTGCTAGAAGTTATAATGGCAAAACACAAGTTACACATAGTTACACACACCTTGATACA
CAAAGTTTACAAAAAGTGTCTCTTACTTTCATTGTTATTTATGTCCATATAAATGACTAAAAAGATGAATGAAAGATTT
GTTAAAGGAGAACTAACAATTCATAACAAGTTGAGCTTAGAATGAATATGAACTGTGTAATTTTTTTTATATTTGTGAG
GTTTGGTTGACAAGATATTTGAGGTTAAATTAGTACTACGGTCGGCGCCATGACAGTGTCAATAAGGCCTTTCTGTTCG
GTAAATTACTAACTTGTCTCACGTAATACCGCGGGGATGTAAAAAAAACGTATTCCGGATGAACGAATCAAAGGAATTT
TAAACGGGAAAAACTGTCTTTTTGATTGTCTGAAAGTAATTTCTTTTATCATGTTTTAAAATAAATATCTTCCGAGAAT
AAATAATTTATTACTGTCATAAATATAGTTTTGGACATAAGTTTATCACTTGAAAAATATGAGTATTACGTGTATTTGA
ATTTATTGTGAAATTTTTCTTGTGTTATATTTTGTATTAAAACATCTTGAAAGACGACAGGTGCTTTAATTTTCTAGTT
TCAAAAACAACAGCTCAAACGCATAAGCGCAATGAGTGTACTGGAAGTGTTTTTTGTAAAGCAAAGCAAAACAAAAACA
GTCTCAAAGTTGATATATATTCTCTACCTGTTTTTGCATCTTAAATTCTTGGATTTTTTTTTTCTACGAGAAAGTTTTT
CTACTAGAATTTAGCTTGTCTCTTTCATCGCTCGAATCTCGCGATCAATTTAAATTACTCTGAGAAGACGAAGAAGTGA
CTGAATCTTCATCCATCGTATTACAAATCCTGTTGAGTTATGTACGCGGTGTGACGTCACAAATCAACATGTACGAACC
TAGTTGACTTTTGTTTGACAATGGCGGTGACCGTTAATGTATATTTATGCCATGTTGTTTTTGTAATATGTAAGAACGT
TTTAATTAGAAAAAAAATATGTATGTTTTTTTATTAGTTCTCCTTTAAAGCTTCAACATTTTCTGCTAGTGCCAGTGAC
TCCACTAGAATATGCATTTTTTTGTTTCTATTTTTCTGGTTCGAAAGATTTCAATCGTAGTTTCCAATGCAAAAGAAAG
TCGAAAATAAAAAACGATTAAGATCTAATTGTCCAAGTGCGTAAAGGTTGTTCAGCAAAATGTTAATGCGTAATGATTT
TATGTACGCATCATGTGCGATAATTAATAATCTATGTGAACTTTTAGTTCGGTTTATTAATGCTTTTAATTGAAACACG
TACGCAGCAATTAAAAATTTGTTAAATGTTATGAAGATGTATTTTAAACAGTTATTAAAAATTAACCTTGTGAAATTTC
GTGACTTCGGCAAGCGAATTTACTATTTTAATCCATATTTTAGAAGTATTTGTGAGAATTCTGCTTTTAGGGGGCACGT
AAATTTTAGGACATTGGCTTGATATATAGATGTTTGTAATTTGTAGCTTCTGCATCTCTTTTAATAAGCGTTTAGAATA
CAGTTTTCAACGAGTTTTTAAAGCACCACCCGAGAGGAGTTTTTAGCAGATTTCAGTGAATTTTGGTGTACGAACGGAG
AAAGGCATCTAAAGAACTAAAATACACCACCTAAGACAGATGAAATCAGAAAGCTGCGTATATATTGTTTGCTTAGACG
TTTAAAAATTGTGTTTTCATGTATAATAATTTGTTTTAAATCAGGTTATATTTTTATTTACGAAGTGCAAGATTTAATC
GTTAAAAATGTATAGTTTGATATAGAAAAAATATTACATTTAGTATCAGAACGTAAGCTGGAAAACTTGATCACTTGTC
TAGCTCAAACCGGAACAAAATACGACAAAGCTTGGAAATCGTGGAAGTCATTTTGTACCCATTTACCAGGGAAACCTTT
TTATGTGGCTACAAATTTGAACAGTCTAATAAAAGAAGGCAAAAGGCGGGGTGCTATTTTAAGTGCTTTTTACGAATTA
ATATGGGATACCAATTTAATGACCGACTGATCATCCCTTTGTAAATCTTGCTTTCGAAGGGGCTAAACACCCATGTTGT
TTCGAACGCTTTCACGTAGATAAACATGATGTCGAACCCGTGAACTTGGCACATTTTTAGAATTCTTAGTGATTCATGT
CGTAGGTTTTTTCGGTTTCATGAGAGTAAGCGATATACTCGAATTATAGGCAAAAGATTAAACTTTTACGACGATCATC
TAACGATCAGTGTTGAGAGATCAAAAACTGAACAGTTAAGGCAAGAAAAACTGAACAGTTAAGGCAAGGAAATAATATT
TACATTGCTGGCAACAACACGAATTATTGCCCACTAAAGTAATCGTTACGACGATTATATTATTTCAAACCCCAACACA
GTAGACTTGCTTTCCAAAGATTGTTAATAAAATATTTTCCATAATTTCGTCATAATTTGTTTCCACTGATACCAGTCCA
TCCACTGAATAGGAACCACGATTTGCTTTGGAAAATTTTCAGCAAAATAGTGAAAACACCATTGCTTTGTGTGTATCAA
GGCGCAAAAGTCGCACACATGCATATGAAATCGAGCATATGCATACGCCATATCAACAACCAAACAGAAGCGCGTTTTT
TCAGTCAACAAATAATCAGCTTTCCGAAACCTTGGTGAGCCTAAATCATCCGTTTTTTTATTATAACCTAATCTTCGGG
AGTTATGGCGTTTCAACGGTGGGGCTGTTCTTTCCCGATTTTTGCACGGCTATTTCCAGGACGCGTCCTTTAAGGGTTA
AAACTGAAGTTGATACTTACCACGTTTAGTAACCTTACGAAATGCCCATGTATCGTTAGAACGAATAGACTGAAAGTAT
CATCGTGTTCCCATTTGTGTTTATAGAGTAATACTTTGGAGCAAGTGAGCTCTAAAGACAAATCTTTTTTATTAGACAA
TTTCAGTATTTTTCAGTATTCTTGTAGTTAGGGGCGTGCATATTGTAGCAACGGCCTTCTATTTGTCGCCTTACGATTC
CAAGTCTCGTTTTTAAATAAATGATTTGGATATAGAAAATAGGTAGCTAAACGGTCGTAGGGGGCTGTATATTTGATGT
ATAATTTGAATTGTTTAGTATATAACTTTTTATGAGGATCTTAACCATGATTTACGTAATATAAAATGAAAAACCTGCG
AATACGAAAGAGGTCATTGCTGCATATGATCATATTGACTTCAGTTATCGAAGGAGTTCTAAGTAATTACCTTGATGGC
AGCTTCAAAAGTTGTATAGATGAGTTCGTACTCCTTATAAAAAAGGATGCTAACGCTCATGGTTAACGCTCATGGTTTT
CAAAAGTATCTTGATTCGAATTCGTCAACCAAGTAGTAAAAGGCGACCCAATTCTTCGTCTGGTTCAAGAAAGATATAA
ATTTGAAAGGTAAACCAATTGTTGATTTTTGATTTTCTACGTTATCTTGTACCACAAAACGGGCTTTTGCAACATCATG
TGCGCGTAGCTTCTAACATCGTTTGGACTTAGTATGTTGTGGGAGGGTAGCCATACACGAACCTAAAATTAAGGAACTT
GATTTTTTATAAATAAGTAAAAAATTTATTATGTCTGATTATGCTTATGCAAAGAAACACAATCAGGCTTACAGTATGC
TTACGTTATACTTATTTGAGAAACAAATGAAAAACTTGAACGTTGCCTTATGAGCTATATGGATAAGAGTAAATGTTCC
CATTTTTACTTTAAAGGAACTGCAACAAAACTAAAAGTATGGCCAATTTTAGATATTGTGCATAGGCAATGTGTCTAAT
TAAAAAACCCATAACACATAGAAAAAACAAACATCTGAAGGATTCAGAAGGCTGATTTGAGCCTGAATATGCTTATAAG
CGTTACGCTTACAAAAAAAATACTTGCCATATGTAACTAATGTGTCTAAGATTTTGCATGGGTTCTGAAAATTATCTTC
CGTGGTAAGAAGCATTTTGTAATCCTTAACAATTTGTGCAAACGGCGGAAATCATCGTTGCTTAGAAGGTCACCAAAAT
CAGTAAGTCAGAGCCTGAAATGGAAAAAGAGAGTCTCTCCTAGTATTTTTTATGTTAATGGTGTACGAGTACGCAAATA
AACTTTGAAAAAGCCTTCAAAACGCTTCACACAAATTCGGAAAAACTCGGAAATGTAGTTTATCCAAGATTTCCCTAAC
AGTCTTAAAAGTTTTTTTGGCCAAATATTTTAGACAGAAAAAGCCTTCTGATTTAAAAAAAAATAGTTTAAAAAATTGT
CAAAAGCAAATCGCGGTTCATCTCTCATTACTAAAGCTCTATTCAAAATCTTAATTTTGTGATATTAAATTAAAAGCCA
TGGCAAAAAAACATAACGTACCTTCGAAATCCCTGTCACATGTACGAAAATTAGCATGAGCATAATTGGTATCAGCCAC
CCGAACACCTGCTTCATTCTTTCCATAGTCGCCTCCTCTCTATTTTTACACGAAGTAATTTCGAATCACATGAAAGTGT
TGATTTAGACCACGTTCACACATTGCGCATAGATGTCGCTCCGAAATGATTTTCGTTGCGGATAGGTCTTGCGTTCACA
CGCTTTCGAAGCTATCCGATATGCGAAACGGAATGATTCCGTTCCGCTATAAAAATGGAAATGATTCCGCTTCGCTGTT
TTTTTTGAAAAACATGTTCACACGTCATTCCGGAACAAAACGATCCTGGATTGAAACCTATCCGCAATGTGTGAACATG
GTCTTATATAGCATTAAAGATAGCTCTGCTAGCTAACCCGTGGAAGAATCCACTTAAATTTATTGTGCTTCTTATCACA
AAAAGGTTTGTTGATAATTTCAGGCTGAAAAGAAAACGTTTAAAATGAAACCCCGTGAAGGAATCCACTCAAAAATATT
TAAAATTTATTGTATGTTTGTTGTCAATTTCATTTAAAAGACACAAACAATCAATTAAAACTGTTGAACGAAATGGACA
ACTTTACTCGCACAATAATTTATAAAAAAGCACCTGTCACGGTAAATTTAAATTAGCATGCAATAAAATTCCCAACTAA
TGCAATCACTTTATTTTATCACATGATTTGTTCTAGCCAATTATAATCGTAAACAAAAAGTTTATAAAATGCAGAACAT
TTTTATAGGGGATCTATTATAGACGCTTTAAAGGAAAATTGTAAAAATATAATCCACTCTGCCTGACACAGACAGACGG
ACACACTCTTCGTATTATTATATAGACAAGTTTTAATTGACCGTGACTTTGCCGTACATTAATTTACAACAAAGCAATT
ACTTTCTCCGTGGTTTTCAAACTTGTCACGGCAAATTAGAATACAATAGCAAAATTCTTAGATAATGGAAGCTGTTCTT
AAATGGTTCTCTTTACAAAGGAGCCAAAATGTTCCCTTTGATGGCAATATGATAAAAGAGAAGGCTCTTCAATTTGCTG
ATCTTACAAATTTTAAAGCGTCAGATGGATGGCTGGAGAATTGGAAAAAAAAGGTTAGAAAATAAATACATTCTTGCAC
GTAACAAAAGTTACTTCCTTACAAGTTACAGTCCTCTTTTAAATTATAAGTTCTGTTTTTTAAAATGTCCACCATACAA
TTTTGTCCTGACATCGCCTTAACTCGAACTAATATCTCATTTTTGTCTAAGTTCGAATTAACGGGAGCTTCGCTTAAGT
CAAACATTCGTTAAGTCGAACTGTTTTCCCTGGTCCCTGGGAGGTTCGAGTTACCGAGAGTTAACTGTAACATGTACGG
CTCGAACAGAACTCATATGATGTATGCGTGAAAGTAATACCGTAAAGACCCGATTAAGCGCCCCCTCAATTAAGCGCCC
CCTCGATTAAGCGCCCCCTCTAATAAGCGCTCTCCCCCTGACTCCTGAAATATTGAATTAGCGCCTGGGCGCTTATTTG
AGTCTTTACGACAACCCGGAATATTTTTTACGGGCTAAATGACAACAGCAAATGCGAGATATTCGGATGCAGATTGTTT
GCAATGGGTGGGTGACGTACAACATTATTTCGTAGGATGGTCTGGCCTGGACGCCTTTTGCTTTCCACTATTTATAAAA
CTGTTCAAACATAATTTAAGTAAGTGCGTAGCTATAGCATTACTGTCAATTGCTTGCTTGCCAGACAATCCGGTTTCCG
TCAGTAGTTGGCCCCAAACGGGCTGACAACACTACATTTAAAGAGCGCCCAAGTGCGGACTCAAACTTGAAACCCTTAT
GATTACAAGTCGAAAGCGCTACAACTTCTCTATCTCCGCCCGCCATGCCACCCATATAAACATGGCCATTTTAGAAATG
CTTTATTAATTCCTGTGACACTAGTTTCTTTCTTAAAGTTTTATTTTCGGTTATTCGGTGATTATTTTCAGTATCTGTT
GTCACAATACGTAATATTTACATTCAAGACAGCACGATAATTGAAATTCTTTACAACCACCTATTGTCCCAAGGTTTGG
GAGGAATGGTTGTTAGAGAAGAGTTACCATGAATATTTTAACGAGCACAGCCGATTGGCTTAATTTGTTTTGGTGCGAT
TTGACTTGGCAGCTTTTAATTCTTGGAGCAGTTAGCAAAAAAAAAGGGGAAAGAATGGTAGAAAAGTTTGTACAAAACT
ATACACATTTGCCTTCTATATGTATTCCTATAAATGTTTGACAACTCCAAACATATTATCAGTGGAATTTTAAAAACAC
CCACATTCTACAACATTAAATAAATGGCACAGATTAAGTTTTTGCGTTTTCCGCTTCTCTAGTATTGTGATTCTTCTAA
TCAACACGTCCTCTAATTAAGGCGGATTAGCAATGGCGGGTATGAAATTGTAATTTATTTCCTCTAATTATTAACGCGG
TATTTATAAACTTGATGTATTTTCCTCTAATTCTGACGTGGACTGAAATTTTTTAGGCTTCGGGTAAGAGAATATTAAG
AGGCAGTAATGTAAGTTGTAAGCTTGAACCCTTCATTAAATGATTAAAAAAACAACAGCATATACGAAATTTACAAAAC
AAGAAATTGATTGTGTTCATTTTTTTCTAAATCGAGATGCAAATTACTCAGTCGAATTGTCTCAAGTTAAGGGAACTTA
ATTTATTTCCCTCTAAATGCTACTGTAGGTTAGTATCCCTTGAAAACTGCTATTTGATTTCCCTTATTTTTTGACGCGG
CTTGGCAAAAATGTTAGTTTTACCCTGGTTTTAGAAGAATTACAGTTAGAGATTGTAGCTGAAAAATAATTGGTTGAAA
TAAATCCCCCTTTGACCCCCTTAGGCCGTGAAGCTGATTGTGCCATATACGGACATTGTAAAAGTGAAACAAGCGCATT
TATGACGCTGTTTATGTTTGTAGAGGCCTACATATAATCGACGTAGTGTCTCGAGTAGGCAATTTTGACTACAGTACGT
TTCCAATCAAAATAATTGAATTTTATTCTATCTGATTTCGCACTTCCGTTTTTTTGACGCAAATCTATATAATTAATGT
GCGTCATATAAAATGTAACTGTCTCGTTGATGTTGATTGTAAAAACAGGAAATATGTTACTCTTTGTATTATCATCACG
ATATTACAACTAAAGCTATCAAACTTAATAATCATAAAAAAATGGATCAATAATCATAGAGAAAGACCTCATCCTTCTA
AAACATCAAAATATTCATTGTTAACATCATCTTTTTTAACACTTGGAATTAAAATAACTACAACAAAATTTGAAACAGT
GAAAATTTCCTTTTAAGAAAAAAATATTAAATTGTTTTTTGTTTAAACAGCTCTGTTTACTTTTTAAGAGTGTTTACGT
ACAAATTAAAATCTACACACGAATATAAAAGAGAAACAGTTCGTATTAGTAAAGTTACAATAACAAGTATAAGCAAAGA
AATAAATTGATCATGCTTTTTATATTTGTGATCGGATTAATTGCTGCTGTTAATTCTGCAGTCGGTAAATATTTTTTAT
TCATATTATTTTTTGTTTTTGTCTATTTTGTTTTTGTTTTCACTTATTTGTCTTGGTGTCTTCTTTTTGTTGATGTTGT
TGTTGTTGGTGGTGGTACTGGTGGTGCTGGTGCTGGGTTTTTTTATTGGTGTTCCTCTTTGCATTTGTTATTATTATTA
TATTTTGCTTGCTTATTTTACCCATATTACTTAGTTATTCATCACATTTGTGCTCATTATCATTTTTGCCTTTTTCACT
TCGTTTTTGCGTGCGATTCCTCTATTTGTAAAAATGTTAAGCAAGAACTGATGTACATGAAGGAGTGAGCACACACGTC
ATAAGTTTTCATATCATTTTTACCATGTCTGTATTAAAACGCTTTGCTTGTTATCTGTCAGAATCTAAGTGAATTATTT
TAGCCCACACTATTCATTTTTATATCGGGCCTAATTTTCCAAATTTAGGAATATTTTAAAAATAATGCTGAGACAAAAC
TTTTTTTATCAAAAATTTAATAATCTAAAATCTTTAGTTTTTACGATGGTGCATAATGGCCCTCTGCATATTTAATGTG
CTGTTTTTGGAATGCTCTACAATCCTTGCCCAGTCCGTTACTTTTCATAACATTTATCTGGTATCACGGGGATCAAAAT
TGTTCGAGTGTAATCAATCATAATGACGGGGGTAATACATTTTTTTCAGGGACTAAACTATCTGAAATTTTATTCTTCC
ATATGCCATATATATAAAGTGTACATATGACGTTTTTTCAAATTTTGATTTATACCTTGAATGTTTGGTGGAATGTATG
AAGTATTGTATTAATTATTTGATGCAAAAAACAGGTGGCATATTTTGCAGACCGGAATTTGACAAAAAGTACCCCTTCA
TCTATGACGTCATACTGAAAGTGATAACGTCATAGTTGAAATTTTTAGTTGCGATTTTTATTGGAATAGGATAAAACTA
TGCACTGGCCAAGTTTTACGACCAAACTTTCTGCTGTTCTCGAAGAAACTTAATGGCCCCGGGCCTTTACCAAGTCAAT
AAAGCCCGGTAGGGCTATGAAAATTGACCCGCAGAAGTTAGTATTATTGTAGTGTAAGAAATCCTGCATATTTTGAAAA
GTTAGATTACTTTCTGTTTGTTCCCAACATTGATTCTTCTATTATATATATCATATAGCCTCTTTCTCCTTTGTTGTAC
GTATATCTAATTTTTTACCAATTTAAATCAAAGGATAGGCGACTTTTTTCAACAATTCAATAATTCTTAAGAATAAAAA
TGTCACTTTTCTAAGCACAAAAGTACGGTTCCGAAAAAAAAATCAGATCTTCTTCTTAATGGTTATTTCCCCTTTTTAA
AACGACTGGCTGGCTGGTTGGCTGGCAGGCTGGCTGGCTAAAGTAGTAACTGAATGTCGTTCATCTAGGCTCAAAAGGC
TGTCAGACACGATGCTAAATCATTCGTTCCATTGTTTTCTGTTCACATAAAATATATTTTGCATGCTTGCTCGTCTAAA
TTTAAACGTAAGTTGCTCGGCTCCTTCAGTAGTTTTAAAATGTCTCTGAATAAATTGTTTTGTTAAAATAGCATAAAAT
TCATAATAATAATGGAATAGCGATATTTATTTTCACTTTAGTACCATGCAAAGACAGAAGCAATCAATGTGCTTACTAC
AAATCAACTGGATGGTATGTATGTGGTGTGGGAAGTTATATGTATGATTATTGCAAAAAGACTTGTGGTTACTGCAATG
GAAGTAAGAAGTTAAATGGATTTGAATTTCAATTTTTGCGCGAGTTTGTTCCAAAACAGCTTCTTTGCATTGTCATAAA
TTACAAGTTATATCAAGTTAATTTATTATTCTATATTATTGTATTCAAACTTTTATATTTATTACAAACTACGCATTCG
TTGTTGTATATTTAAGGATCAATCCCACTTCCACCAGCGGGTTGTCATGACTTTGAAAAGAATTGTCCAATGTGGGTGA
AGAATGGATACTGTACGTCGAATACGAAGTTCATGTCGAAGTACTGTTGCAAAGCTTGTAAAGGTAAGTCATGTTATTT
TTTTTACATTTGTTTTCACTGAAATGGGAACCCCTGGCCGAATCCTGCCCAGGGACTATAATAGTGTAAATCTTTTTTT
TCTTAGTGTTTAGCATGAGCATAAAAATAAATTTTTAAGTGGTTGTCTAATTAAGTGTTGCTGTGCTGGCACGAGTTTT
TTAACTTAAGTTGAAATCTTAAATGCACTAGGATCCCTTTAGCAGCACCCTTTAATAGCGGTACCAATAGAAACTAAAA
CGATTGTTTTTTTGTAAATAAATGACTCTTTGCACGACATTATTTTCAAACATATTCATAGATCGAATATTTTTAATAA
AATTAAAACCTCTCAGAAAACATCTCTTCTCCTTTAATCAATATTTTTCCAACGGTTAAAACCAATTTTGACTACTTCT
TACACTTAACATATTTTATTGACAACGCAGACATTAAATTGACGTCATATCCTCCCACTTTAGCTCCCGTGACCACAAG
AGCAACAACCACAACCACAATGCCTCCACCTCTTAAATGCCGAGATGTATCACCTTCGTTTTGTCAGACACAAGGATTT
GGTGAATGCAAATTCAATACCGTCGAAATGTACAAACGATGTAAGCTGACTTGTAAGATGTGTGCTCCAGGAAAGAATT
GTTTGGATTTAGATATCAACTGTCCACAATATAAAGATCTGGGTTATTGTAAAGCCAGTTCAGAATACCAATACTGGAT
GCTGAGAAATTGTAAATTTACTTGTTTGAATTGTTGAAGTAAATTTTATGGCAAAAGATAAAGTTTATATATTCATCTT
GTTCAGTTTTCCCTCTCATGAGCAGCCTGTAGCAGAATTATAGAAAGGCGTGCGTAAACTAACTTAACTTTCTAGTGAC
AGGTGGTGGAAGGAATAAAAATATAAATTGCCATCACGGTTGTAGGTGTTATCCATCGTTGGATGGGAAATCATTTGCA
GATTGCAAATATTACATTTATTATGCTCGTGAATAAATAATGATACCCAAAAATAATGCAACTTTTTACAGTGTTAAAA
TTGATAACATCAGTAGAAAATTGATAAAGTCGCCAGTTTGTTTAATGCAAATTGTAGATATATAAAAAGTCGATAGCAT
AGTAAAAACAGTGCTTGATCATAAGTAACATGGGGTACCACATTCCAATCAACCTGTCGTTCTGATTTGGCCAACAACC
TAGTAGGAATAGCTTACCCTTAATACGCTTATAAGCATAAAAAATGGAAGTGTGTAACTATACCTGTAACTGTACATTT
TGGTTTCAAAAATGTTATTACACAGCTATTATGCAGTTGTTCCGTATAATACCCCTGCTATTTCAAGTGGGACAAATTC
TTAAATGACCAATAATACTCAAACTTGTTGTTCCACGGAAAATGGTGATTTCAGATTTCTTTATGCAGGAGTAATGCCG
CTATAGTCAGCCAACCTAATTTAACGTAGCAGGAGAAAACAATTCAAATGAAATTGAAATGGTTAGAAAGAAAATCCTG
GCTAGCACATAAAAAGTTATTTTACATGATAACTGTACAACACCGTATCGTTAAAAAATAATAGATTGCAAAATTCGTA
TCGAAATATTACAATCTACATTTGATTGTTTAGAAAGTCTACGACAGTAAAAAAATTTAATACACATTTCAAGACAATT
GTTACAAATCTACAGTCAAAATATGGTTTAAAAGAATTTCTAACAAAACTGTTTTGATTGTTCTGAAACGTATCATCCT
TTACTACGTGAGTTAAATCCAAACTATATACAAGTGTTTTAATTACACATCAATTTAAGCATTACAAAATGCACAACTG
AATTGGCATTTCTTTCTCATGTATTCTCGGTATTTTTCCATCTTGCAATAATTCTTTTTCTTCCACCAATTGCACAAAC
TGTCCGTATCAAAACACGAGCCATCTTGTGAACACATTTTGCAGCTTTTTCTGCAGTTGGCGCTCATGTAGGGTCTTTG
AAGCAAACATGATTTGTACCTCGCTTTCAACGCGCACAATGGACTTTTATCAATGCATCTGAAAATTGGTTTCTTGACC
TTCTTTCGGTCTAAATTACAATACTAACTACTGCATTGGTTGCGTGCAGAGAAAGAAAAGTTACAATGATGGAAAAGGA
CTTTAAACAATATTATGACGTCACTGATGACGGTCAATATCAGGGAAAGAATAAAAAGTTGTTTTTTATTATCATTCGA
TTTGCTGATCGTAAAGCGGGTATAAAAAAGGTACAAACGAACAATAATCGGTCATGAGACTTTAAAATTTGTTTTAATG
GTTTGCGGTTTAGCAAATGCAGCGTTAAATATCTACTTTGTAAGTGTTCCACACCAACTTTTATCTTTAAATTTTCAAA
TACCAAAGAATACGTTACCAACCTTTTGGGCAAAGTCCACAACTCTTTGGGCAGTACTTTTGAGTGAATTTCCTTGCGT
AAATACATTCCTTATACTTCGCCCATTTAGGACACTGTGGTTCAAAATCTTTGCATAACTCGCCTGGACGAACTGTTGG
AATTGGATCTACGATTTAAAATTCCAGTTAAGTGTGCACCTAGCCATAGAAGAGTTGAATTTGCAAATGTACAAAAAAT
TGTTTTAACACTTAAGAGGTTTGCTTCAATGATTTTATTCACAAATTATAGTGTATTCTCAACATTAATAGCTTCTTAC
TGGTTATGATAGCCGCAAGGCGTTCACGGTTGTAGAACGGAGAGAGGCGTACTTAATGCCTGCGAATACTTTGCTAAGA
GAAGATGTAAAATCAGTTTCCAGATTCATTTTTTTTAATTATTTTCAAAATAAATGGTTAATTAGTTATATCTTTACCT
TACGGTAAGTTCTTCTTTTCCAAAGCCGAGTACAACCTTGAAGCAGGTACATGCAAGTTCGTTATGATTAAATATACCA
CAATAAGTTACTGTACTTACATGCTTTAGTGACTCAATAACAAACCCGATAATAAAATACTAAATAATTCCTAATTGGG
TGGTCAATATTTTGATCATAGAGTTTAAAGAGACAAACAATAGCGTGGTCACACTTACGTTTTTCACAGTATCCACATG
ACTTCTTGCAGTAATCATACAGTACTGCTCCAACACCACATGTGTACCAACCACGTGACCAGTAAAAACCACACCTTTC
TTTGTCATCTTGACACACTAAGATAAACGGAAAAATTTATAACGGTTTTAAAACACAGTGGAACCAATTTTCCAGCAAG
TTTTTCTTTTTTGATTATTGTAATTTTGTCTATTTTTAGTCTATTTTTTATTTTGAATATTGTCATTTTTATAAATTAC
GTGTTATATGCTAACAACTTTGTATTACTGACTGAAAATGGTCAAAGGTACGGCCGAAAGCTTTTAGTAAATAAATTGG
ATTTGTCGACTCGCTTATGTCTTGTTTAGTAATGGCTTATTTTTGCACGAGTCATGTCTTTCATCAATTGTCATTTTGC
GTCTTATCTTTTTTTGTATTAGCGAGTGAATCAGCGAGTGTGTAAACTCGACAAGAGTTGTTTTATAAACAATGCTGTT
ACGCTCCAAACTTTTTATTCATAAAACCAGCAAAACAAATAAAAAGTTTACCTGTCGTATTTTTCGGTGCTGAATTCAC
TAAAAGAATAAAATCGTCATCAAGAATTGCTTTTTCACCATAATATATGGTATATATATAGATGCATTTTTAACAACAT
TTTTACACATATGGTTCACATAGTTAGGAGAGAATTATCTTATATCACAGTATCACCATAAGACTGGCATAGGAATGCA
AAAATCATGTAAAAGAAGTCAAAAGCAAAGGATCAGACGTATTTCAAAGAGATTTTAAAGCAAAATAAATTTGAAAATA
ATTCCAGTTTAGAGAGAAAAAATAGAAAGTAGAACGGCTGGAAAGGGAAAAACGATGTTCGAGCAATTCAGGGTAAAAT
ACAAGTTAAGTTGAAGGATCCAATAAAGTAGTTTGAAAAATCAAGACTTCGAAATATCTAAGGTTCAAAAAAGCTGTAT
TTATATTTAATTTGAATGCATACACTTCTTACCATGAAACTATTTATGTTCATTGCATAGAAATTTTAACTCCTTAATA
TCAAATGTGTTTTCTCCAACACAAACAACGGGCTTCGTCAGCCTTAATTCAGGGAAAAATCCGGATTCATTTTCCACAG
CCTGGGTTTTAATTCTTGAAAAGGTTTTTAAATCCACCGATACATCCAGTTTCCGGATACAATATTTTTTCTCTGTTGT
CAAAAACAAAGTGGTGCGGTGTTTAAACTTAGGCTTTCTTGTCCTGTGTTATTTTATAACAAAAGCCAATAAATGTTCA
GACTTCAAAAAATGGTTTTTGGCAGATTTTTAATAAATGAAGTAATCCTTAAGATCCACAGCGAAGAAGTTCATACTAT
CGTGTTTTGATAACTTTACAGGGAATTATTACGTGAATTATTATGTTTAAACCTTATACTGTAACCTTTCAAAAGCTTT
CTTTTGTTACACGTAAACAATTAGTATTTTTGATGAAGAAGTAACGATACATGCGCTCAACAATAGAAGAATTGTGCAA
CAGGTGTGACCTAAGATAGTCTAATTTGTCCAGTTAAAGGAACTAATGGACGAATTTTTCGAATTTCTCAACTCTTATT
GAGCAGTCTATCTAAGGACTTTGCCGGTTCTTTATTTCTTCGAAAAACTTAGCGCAAAGTTTTTTATAGACTGGTTTCT
TACAAAAGCATGCAGCAAAAGTTTTTTTTCAAGTTTCAGTTAACGTTCAGGAATTATTTTTAATAGCTAAATTGAAAAC
GTAAATTAGACTCACGATAATAGTAATTGACATTAGCTCTGGAGTGAACACAGCAAGCCAGACAAGCCAGCGTAACAAG
GTGTAATAGAAGCATCATGTCTTTCAACATCTACCTGCATATATCAAATGACTACGTTTGGATTCTGTGGATCTACATA
AAGCGATAACTTTCGCTGTTGAGGAATAAAAAACTGATTGGAATAAAATATTCCCGTTGTTTACAAAAGGGTATTAGCA
CATCAGAAGGTCTAACAGTATTCTCTATCCGTTTGACCTGACTTAAATAAAACTTTTAAATTTTCACGTAATCAAAACA
TGAATTTGTGTGTTTAAAGCTAAATCGATAACAAAGAGAGTAAAACTTTAGATATTACGGCTAAAGAAAGATATAATAG
ATTTTCACGACGCCATATAAGGTGGCAAAATAAATACTTATATCGCCGCTACCAGGAATTTAGTCTGTCTACAACATCG
TTAGTGCGAAAGAGGTTTCTATTACCTTTTCAGCGGCAAATCAGTTTAGCTGTCCGAAAGTGATTATCGTTGTCCTCTG
AAGAGAAACAAAAAAGCTACCAATTGAACAATTTAAAAAACATATGAAAGTCAAGCTTTTTTATACGAGCTTTTACCGC
CTGATAAAATAAGCACCAAAATGTTGATATTTTCAGTTAACAGTATATTGTCCCACACCTTTTTGACATCACAATCCAA
CATCTTCAACGGTAAAGAACATGCCGCTGAGAGTTATATTGCTTATTCTTACCACCAAGATCTTTGTTCACATATTTCA
GATAAATACAGTGTCACAATCAGCAGTTTAAGTGGTAAATGGTATTTCCCCTAAATATGACCTCGCTAAATTAATTAAG
TACAAGGGCACCGCAAAGATGTTTCGCCTCCTAAATGTCTGCATTATCATCGTTAATTTTGTTTGAATATTTGTTTTTA
TATGTTTGTTTCTATTAGTTTCAATATGTTTCTGAATATATTGTTATTATTATTACCACTACTTTAAAACTATTTTTTA
TCTCAAATCTGGCAAATCGGTAAAAATCTAGCTTTTGAGGCATGCCAGTTCTAACGGCATAACACCTACAACTTTGGAA
TACATCTTAGGGAAGACATTCGAAAACAGCTTTTGTCTTTCACCTTTTTCGTCCCGGATTATGTCATTGTTCCGATTTT
CTTTATAAATCTTTACTGCTAGTGTTGCAGGAATGAAACTTAGAATAAATATAGAATTTATCTATTGTGCGTGTGCTGA
AGGGAGGGTATTCAATAGGTTCAACGACCTAAAGAAGAACGAACTGCGAATTGTCTTTAGTTTTGCCTTTTTTCCGTCT
ATTTCAACCAATTCATCTAAGCAGCTTTTAGCAGATTACTGATGTCAACATATATATAGTGTGAAATTGTCACTGAATT
GCCACTATTATCAACAATGGTGGCAAAACATTTTTTTTGAAAAAACAGTTACCCCTGCTAAATATATTTTCTCCAAACA
TTTCGTCGCTATACTATCGGACGATTCAAATCAGATTTTAAATTCATTAATCTTTTAAATATTTTCGCGCATTAAATTT
GTAGCTCGCAATTTTTAGATATAAAGTAAGAATAAAAAGAAATAATTGAACATAACGAACTATTCCACTGTGTGTGATG
TTTTTTTTTTGTATTGGAACCAATTTGTATTTACATTAGCTTTCTATCTTCCATATCATTTTCCAAACTGCTAAATATA
TTTCCACTGTCACCTTCGTAATCTGATTAACTTACGATACACTCACCATTTTTGGATGTATGTCCATTTTTCTAAATCC
AAAGAATTCTCATCGTTGTTTTCTCTGTATGGAATCGATATTGTGAAAATAATCGATGTGGTGGTGCCGTGGCTTAGCG
GTTATAACTCTCGCACTTTGTGCGGGAGACCGGGTGTGATTCTCCTTGGTACCGATTCAATATGGACGAGTAAATGTTG
ACATACCCCTTAAGTCATGTGGGGGGGAGGGGTGGAGTAGATGGTACACTGCGTGCGATATTGGATGTTGGATGTTGCT
ATGAGATTCCTAGTAGATCGCGGACCCTAATTGGGTCTTCGTACTTCAAAATAAGCATTAAATACTCCAGGACTCTCCG
CCTAAGCCATGGCATCTTGTGGAAAAAAGAGACATATATCTCTCAACATTGGTAAGGCTACCCATGTAAAGTGTGCTCC
TTCCTCTCAAACCTCTTTTAATAGCGCTATTGATGTCTACAACATCCCAAAGATTGAATACAATTGATATTTATTTCGA
TACAACACACAGAAGAGAAAATCCAACAACCCAGAGAAAAAATATAGTAAGAGCTTAAATAAATACCAAAAAATATATA
TCGTTCTTTTCTAGAAAAAACAAGTGCGTGAAATTTATTACTAATAAAAATTCAGAAACGGTCACAGAATTTGACGTTC
ATGCCGCTCAGATATTCTGCATGCCAATATAGCATTTAATTTGGAGCATTAAATCATCTATAAAATGATTAAAGCGCGT
TAATTATCTTTCTTTTAATTAATTTTTTATCCTAAATTGTACAGCTGTTTTAATAGATGCACAGCTGGAAAAATACATT
GCTGGTTTTTACAAAAAAATATTTTTAAGACTTTATTAACTTTATTAAGCTGTCAAGATGATGTTATTGGTGGCCGTTC
TTTTTATGGTTGCCCTTTCCCAGGGTACAGGTAATTATTCATTTATCATATTCATAACGAAGCTTTATGCCTATTATCA
ATTCCAAAATTTTTATTAGATAAACTTTTGCGAGTTTATGATAAAGAAGTTTCTGAATTTCTCTCTGGTAAAAATGTTT
GGAATGAATGCGCTACAGTCTGGTCAATTGCCATAATTAAGCAATGCAACAAAATTCTTTTTTGTGTTCTTACAGATAA
AGTTACCCATATTGTTTTAATAACAGGGAAAAGAATTATTTACGCAGTCTAAACAATATATTTCCAGGTTTTGAGGGAA
AGTTAATTTTAATAATAAAACTTTTAGAAACGATGATTTTTACAGTTTGTATTAAATGAAATCCCGCGAATGTTCATTT
TTCAAAGTTTTGCGAGACAAAATTTCAGGAAAAATGTTATAAATCGTTAAATTTTATGTCATCTCTTCATCCACACAAA
ATTCATCTCCATGTAGAATTGTCTGAATTCTCTGCCGGATATCGAGACAACCAATCTAAACACCTCCATTGATGTTTTT
TTTAATACGGAATAGATGCAGGAGATTTTTCATTTAAAGATTTATTTTATTTGAACTAGTACCATGCAAAGACAGAAGC
AATCAATGTGCTTACTACAAATCAACTGGATGGTATGTATGTGGTGTGGGAAGTTATATGTATGATTATTGCAAAAAGA
CTTGTGGCTACTGCAATGGTGGTAAGAATTTGATAAAAATTAAAAGTAGTCAATTATTGTAGCTTGGAGTAAGTATCTA
GCTCAAGACGTCAGTTTTGTTTATTTTTGCTTTAATGTCTTTAAGATAATCGCTTTTATGTTTGCCACAAACACAACAA
CGAACAGTGCACGAATTCGTTTAGTTTACAGTTTTAAAACAAAGAACTAAATCTTTGATTGGTGTACACTGTAAAATCA
CATAACGGCTATTTTCCAAATTACTATGTAATAATTCATTTTTTAGGGCTTATACCAACACCTAAATCTGGTTGCCATG
ACTTTGAAAAGAATTGCAAGACATGGGTAAAAATGGGAGAATGTCAATCTAACACGAAGTTCATGTCACAGTATTGCTG
CAAATCTTGTCAAGGAGGTAATACATCGTTGTTTTTTTGTTCTAATACATTCTTAAACAGTATATCAAAACACCTATTC
TGGATTAAAATGTCAGATTATGAAAGGAACTAGTTGGTGGTCGGGGAAAAATCCACGGATTCGCCTGTCCTATATGTAC
TGCATTTTATGTGTCCCTACTGTGGTTACCATTTGTAGACAGAAAGACAATGGCTATTGTTATAGAGAAGGTAGCCTTG
TAAAACATACACATTTTTCGTCTTGATGTTGCGTTTGTTTGATGCTTCTAAAGTTGCTGTAGGCAGATACCTTTGTGAA
AGTGCGATATAAGTTTTTAAAGTTTTTTTTCAACAATTTCACATTTAATTCACTAGTGCACTGCCAATTTTAATATAAA
AAAGAAAGTATTATATTCGAAATTCTTTTCTGTATTGGATCACCAAAAATTGCAGAATTTTCAATTCATTTATTTATAC
GTTAAATGGAAGAAGAGTAGCTCACATATTGCCTAACAGCGAGCGGGAATCGAATTGCAGTCCTCAGAGTTGGGAGCTG
CAGACGAACCCACTACACTACACCCCACATTATATTAGCAACGCCTACATATAGCTCATATGGAAGGGAGGTGTATGTA
GATGATAGTTTGTCATGGCACATCTATGCGTCCATTCTTCCCGGGACTTACGGGATTTTTATAAATTTTCATGATATAC
GAAACATCAGTAAAGGTATTAGAAATTTCGCAAAAGGAACATGCACAAGCTTATACTACACGCGTAAAACTCTTTTATT
TTAGTAACGCCAACCAAGTCAGCAAGTACAACAAAATCAAGCGGTATGAACACATTAAACACTTTCCAAACAGTGAATA
AGTACTTTGTGTTATCGAAATATTCACATCAAAATCGTAGCTTCGATGAACGATTCTTTTTCTTAAAGATCCCTCCACA
AATACCCAACCAACCTGAACCTTAAAAACTTCTCCCTCGAAGGATCATTTAAGCCTCACTCAATTAACTACTAATTTAA
TTATTTATTTATTTATCTGTAGTGTTACATTTCGCGCCAATTTTAGATTTAACTTTTCTTATAATAACTAATTGTGATC
CAAATCTTGATAAATGCTGACAACGCTAAATCTTTTAAATAGGTGCATGCAAAGACAAAAGCAATCTATGTGCTTACTA
CAAATCAACTGGATGGTATGTATGTGGTGTGGGAAGTTATATGTATGATTATTGCAAAAAAACTTGTGGCTATTGCAAT
GGAAGTAAGAACCTTTTTAACGTAATGTCAGATGAGCTTGTTTACCTTGTTATATCTGATGGGGCACGAAATGCTTAGC
TTTTGTCAGGCATATGATAAAGTTCAATTAACGATATCTCATAAAGAATAAGAGGGTCAAACCTAAAAAACACGAAGCA
GCTCGTCGGCAATAGCCAGCCTAAAGTGAGTTGATTAAAAGAAAAATGAAAAAGCAGAGATTGTAAAAACAGCGCTAGT
TTCTGAGACTTTCCTTGTTCTAAAAGTCATACGATGTCACACGCAATAACAAACGCGATTAAGGGGGAACTTTGATTTT
GATTGTCGCTCCAGTCTGATTGAGCAAGAAAACACGTAAACCTGTCATTTTCAGGCAGGTAATCAATAAGCAACAAGCG
AGGAACAGTTGAGGCCTGTAAAGTAAAGAGACCCAAGCAATATTATTTTTGTGTTGATTATGACCTTGGGGCATGTGAT
TAAAAACAAATATTTGGTACTCTGCGGTTGGACGATTTTATATTTATACACAAGACACAATGAGAGCTGTAAAAATGAG
TCGTTCATTTGTTCTTTCGTTTGCAACGCTAAGAGTCAAAGACATTACTTAACACCCACTTGCTTGATTTACACATTTC
CGGTGATGGTAGATAGTCTTTGACACCCTTGCTACACAAGAGATGATAAGAACGCGACATGCTAATTCAATAAAACACG
TTTACATGAAAACCAATGAAAGCCGCAACACTTACACTCTGCTTTCACGCTATTGTTTATACGAACGCGCTTGTTTAAC
TTTACATAGAAATAGAACATACTGCTATTGAAATACCAAGTTTCATTTTTAGAACCAATACCAACACCCAAGCCAGGAT
GCCATGATTTTGAAAAGAACTGCTCCAGTTGGGTTAAAATGGACCAGTGCAAAAAAAATCGAATGTTCATGTCAAAATA
TTGTTGTAAAGCTTGCAAGCGATGATCATGTCAGCGTGTGTTAATGTCAATTAAATGAATATTATATGTATGTAAAATG
TAAAATCTGCCTAAATATCTTGATGAGACAAATGTATCAGCATACATCTGATTATTAGTTGCTGGTGAAAGTTAATCTA
TTTATAAGTCTGATCAATAACAACAATTCCTAACGAAGCGCTTAGTATAGTATATACTGTGTGCCTCACGTCATATACA
CACTATCAGTTGTGTTTCTTTTTAAGCGTAACATAATTTCCAAAAAAACTTTCCCAAAACTCTGGTCAAAAAATGTAAT
AGGCCTGTACCTGGAACATTTACCATTGGATAAGGTCCCAAAATGCTTTTATTTTGCAAAAAAATTTGGCAAGAATCTT
AAAAAGAGAGCAAAATATAGTTGCATTTATACTAAGAACAGTGATACATTAACCCTATTCGGTCCGGGGTTTTTCGAAC
ATACTATGACCGGGGGGCGGATTCCGCCCCCCCCCCCCTTCAATAACTCTTCATAGGGTTGTTCAAATTGAATCAAACT
TGGCACACTTATATTACGTCATAAAAGGAACAAAATGGCACCAATAAACTTTTGCTTGCGTCAGCACATTTTCTGTGAC
GTCTTCAGAAGCTTGAAAATTGTTAAAAATGCCACTATCTGCTTGAAATATAATTACTTTTGTTCTAGAGCGAATTTTT
ACATTCTGTTTGAAGTTTCTAAAAGCTAAATAAAAGTTATTTAACATATCTTCCGGTTTTTACATGGATCGTATAAAAA
ATTGCCAAAAATTGCCCGAAAATCCGTTTTTTTCGATTTTCAAGTAAAATCCGACAAAATCGGGAAATCGGATTAGTCA
CGTGCTCAAATTATTCAAAATGATTCTTCTTGATGAAACAAAGTTGTGTTGCAAGTTTCAAGTTCTAAGGATAATCCTA
ACAGGAGTTATTATATTTTCCCCATTATAAGGATTTCATAGAGATTTTTAGGGGTAGTTTCGAGTAATGGCCAATATCA
AAGCCTCTGAAAGGTATGGGACCTAAAAAATTAGCATGCAGGTGTGTAATAGATAAATGTTGAAACTCAATAAGTATCA
TAGCCATATAACAAAGCAATCAGGAGTTATTAAAAAAAAAAACCGTCAGGGGGGCGGAATCCGCCCCCCCCCCCCGGAC
CGAATAGGGTTAAGACTGATAACCCTGCTTGGTGGCTGTTGTTGGTCCTCTTGGATAAACGCACAGAGCAGCTAGTTCA
ACAATACCATGTCGTTTTAGCAAAGATAGCTGTTCGCAGCTGTAGTATCTGACTGCATTAAAACTCTTCAAAACGTGTG
GATAAGTAGGTAGGTACCTAATAATTAAAATAACAACACAATACAATATTTGTTGCAGGGATTTTTATTTTCACCTATG
GAGTTTATACAGCTAAATCACTTGAATCAAGTAAATAGCTGCAGCATGAAGAAATTGTCGCAAAAATATTAGGAAAAAA
GTAATACCTACAAACCACCTTCGAAATGGCCTTTTATCCTTATGGCCAATTCACGTCATGTTTTCTTTGTTGATGAAAA
GGTTTGTGTTATTTTATAATTTGCTGTTGTTGATTGGTTCTTTTGGCGCTGACTATATGCCTCTGTCGCACGCTTTTCT
GACATCGCTCTTAACCTTATCGGACGAAACAAAGTTGGACAAAATTAACTTCATTTTAGAGAGGTGAATAAAAGTCTGT
TTAATATTATTGTTCGACCAATAATTTTGTCCGACTAATTATTTTGTCTAAATTGAAACTGACAAATAAACAAGGGAGA
TTATCTTTATTGCTGTGCAATTAAAATATAAGTCGACCAACAGATTAAAACAGTTGGACACCAACAGAGAACAATTTCT
CCACACGTTTATTTTTACCTTAAAGAAGTAAATGGTAATATCTGTGGAATATCAGTGGAATGGAAAATGATAATATCTG
AGTACCTTTGGTAAGGACCATTTTTAAAGATTCCGTTATGCGTAAAATGAAAAAAGAGAAAGAAGCGTCGTTAAACAAA
GAAATCAACCTGCTAATCCACGAACCGTCGGATGTGAATAAAAACGAAGTGCAAAAGCAATTAGAAAAATGTAAAACAT
CAGAAGAGGGCAAAAGTGGATCGTAAAACGACCTCAGAAAAGAAGAGGACTATCCCGGAAAGGATAATGAATCTCAAAA
CAAGCAGAAAGCAAGAAGAAAGCAATAGTAGAATCGTCACAAGTAAAGAGAGATGTTGCATTTGATGACCAATATGTCA
TTATAATTGAAAAATAAAAATCACGGTTGTTTTCCTGAAAATTCTCTGTCTGTATAACGCATAGTCCGATGTACTTAAA
ATTAAATGATCGGACAAAAGTGGCCAAATTTTTTAGTAGTGACAAAAATTATGTCCGTCTAATTTTCTCCGATTTTGTT
TTATCCGATAAGGTATTATAGAGCAACGAGCATATGGTATTATTACTCAGAAACCCTGGACCAAGGACCCAGTACCCAG
GATCCAGGACCCAGTATTCCAGGATCTTACAGGAGGACACACTGGACCTGGAGTTTACTTCGTGCTTAAGGAAATCCAA
CCCTAATACAATTTAAGGACTGCGCAGATCTCCCACGACCGTTCTTTAACTGTTACCGCAATAAAACAGTCTGCAAAAA
CAACTCTTCTATCTCTTACAGCAATGAAAAGTAGCAGAATGTAATTTAAAACCAACATCGAAGGTAACTGGACAAGGTT
TCGTGGCTGCACTTACAAAATCAAAGCTCAATTAATTTATCTTAGTTAATCCGTGGTTAGTCGCTAGGGTAACCAAAGT
ATAATAGATTTCAATTGTTTCTTTCAACATTATTCATTTACTCTGGATTCGGAATTTAATTGGATCGACGACAAGATGG
CGGCGAACAAGGGCAGACTCTGGTACCTAACTAAAAACGTTCTTCCCACGATTCCTCTGCTTTGACGAACTTAAAAGAG
GCTTCGACGCAAACTCCTATATTACTTTCACATTCTTCCAGAATGTTTCCGTTAGTAAATGCTATATCGATCGGTATTT
CATGCTAAAAGGGAAATCAAGATCTCAAATTTTACAATGTCCTTCTACACCGCCATTTTAAATTTGCTCAATGTCTAGC
TTCGTTTTCACGTATACAAAATATAGATGCGTTTTCTAAACCGTAAAAATACAAAGATTTGTGGATTTGTTAAATAAAA
AATAATGTATAGGATCTTGTCTTTTTGAGGAGGGGTTAAAAAGATATTAGGATTTAAAGGCTTTTTAATGACGTAAATT
GTTTTGTTTTGTTTTTTCAGACTAACACACACTGTTCAACATAGATTTAACAAATATTACGTTAATATAAAGACATTTT
CAGTTTACTTGTCGAATGTTTGATGAAACGTTAGCTCCATGTTTGTTAGGTCATGTTATTTTCAAATAGATCTGGGAAC
TCTTATGCAAAGCAAAGTAGACGAAAACAAGGTTTTTTCGAAAAAGACATTTATTTTTTTTAAAATTAGTTTTGCTACT
TATTTGTAGATTTTTTGCACTCTTTTCCCATTTCACCGTTTGTGGAAAACATTTATGGCGTGAAAATTCCATTTTTGAC
TTTTACAAAACAAGCTCCATTTTGTAGGCACGTTTCTTCTCGTCTTCATTTCTCTTAAGCGTTTCTTAATTTCTAAGTC
CCTGTATCTTTTGGTATTTAGGTCAAGTACCAGTGCAACTAAAAATGCTCTTTGACCAGGAGTCCTAAATCGGCTGTAG
TAATTATTCGTCGCTTATTTCGAACATAGTCAGTTCTCTTCTAACATTTGGGCACACTTTTTCCAAAAGCTTACCGGTG
ATATTTTTTACTTCGTTGTGGTGCAGTGTGACGTTAAATGTTTTGCATGCAATTAGTAGTAAAAATCCCTGTAAAAAAA
ATCAAGAAACTTAAATTATTACACTAATTTTTGTTTTTTAGAGTTAAAGAGTTTGGATTGCTTATCTGCTATTTGAAAT
TTTTGCTTACAACTATTGCGTTTTACAGCAACTATACGCAAAAATATTTCTGAGAGAAATTACGAAAATTCTATTATCA
AGGTAACGCCTTTACAAATTTCCGCGATAAGCAATTAGGATTTTGAGCAAAATCGTTTATTGAATATTATAAAACTTGC
GTGCTTCGAACACACAAGGTCAAATAAATTCATGGGAATTTTTAAAATCTCTCTATTTTTGTTACAAAATGACGTCGTA
GGTTTTGTTTGTGTTGGAAATTTTCATCTGACAAGCCCAGTTCTCGGTTTGTTTTTACCTGAAGTTTTGCGGTTACCCC
TGAGGATTGTCTGAGAAGACAACGAAAAAATAGACATTCACGATTATGCAAAAGTATTTTGAATGTAATAGCTAGTGGC
CGTTATAGCTAGAAGTATCGGCATTCTTCAAAATAAGTGTGTCTTTTTTTTACACCGGCATGAAGGTATAATCTATAAT
CTTTCAGGAAACATGTATTTCCCTGCCGTTACTCTGTCTTTACCGAATCAGACACGTTGCCAGTATTGCTTATGTCGCA
AAAAAAAAAAGTTCCAAAAATAAGCGTGAAACTAACAAGGGCAGACTCTGGTACCTAACTAAAAACGTTCTTCCCACGA
TTCCTCTGCTTTGACGAACTTAAAAGAGGCTTCGACGCAAACTCCTATATTACTTTCACATTCTTCCAGAATGTTTCCG
TTAGTAAATGCTATATCGATCGGTATTTCATGCTAAAAGGGAAATCAAGATCTCAAATTTTACAATGTCCTTCTACACC
GCCATTTTAAATTTGCTCAATGTCTAGCTTCGTTTTCACGTATACAAAATATAGATGCGTTTTCTAAACCGTAAAAATA
CAAAGATTTGTGGATTTGTTAAATAAAAAATAATGTATAGGATCTTGTCTTTTTGAGGAGGGGTTAAAAAGATATTAGG
ATTTAAAGGCTTTTTAATGACGTAAATTGTTTTGTTTTGTTTTTTCAGACTAACACACACTGTTCAACATAGATTTAAC
AAATATTACGTTAATATAAAGACATTTTCAGTTTACTTGTCGAATGTTTGATGAAACGTTAGCTCCATGTTTGTTAGGT
CATGTTATTTTCAAATAGATCTGGGAACTCTTATGCAAAGCAAAGTAGACGAAAACAAGGTTTTTTCGAAAAAGACATT
TATTTTTTTTAAAATTAGTTTTGCTACTTATTTGTAGATTTTTTGCACTCTTTTCCCATTTCACCGTTTGTGGAAAACA
TTTATGGCGTGAAAATTCCATTTTTGACTTTTACAAAACAAGCTCCATTTTGTAGGCACGTTTCTTCTCGTCTTCATTT
CTCTTAAGCGTTTCTTAATTTCTAAGTCCCTGTATCTTTTGGTATTTAGGTCAAGTACCAGTGCAACTAAAAATGCTCT
TTGACCAGGAGTCCTAAATCGGCTGTAGTAATTATTCGTCGCTTATTTCGAACATAGTCAGTTCTCTTCTAACATTTGG
GCACACTTTTTCCAAAAGCTTACCGGTGATATTTTTTACTTCGTTGTGGTGCAGTGTGACGTTAAATGTTTTGCATGCA
ATTAGTAGTAAAAATCCCTGTAAAAAAAATCAAGAAACTTAAATTATTACACTAATTTTTGTTTTTTAGAGTTAAAGAG
TTTGGATTGCTTATCTGCTATTTGAAATTTTTGCTTACAACTATTGCGTTTTACAGCAACTATACGCAAAAATATTTCT
GAGAGAAATTACGAAAATTCTATTATCAAGGTAACGCCTTTACAAATTTCCGCGATAAGCAATTAGGATTTTGAGCAAA
ATCGTTTATTGAATATTATAAAACTTGCGTGCTTCGAACACACAAGGTCAAATAAATTCATGGGAATTTTTAAAATCTC
TCTATTTTTGTTACAAAATGACGTCGTAGGTTTTGTTTGTGTTGGAAATTTTCATCTGACAAGCCCAGTTCTCGGTTTG
TTTTTACCTGAAGTTTTGCGGTTACCCCTGAGGATTGTCTGAGAAGACAACGAAAAAATAGACATTCACGATTATGCAA
AAGTATTTTGAATGTAATAGCTAGTGGCCGTTATAGCTAGAAGTATCGGCATTCTTCAAAATAAGTGTGTCTTTTTTTT
ACACCGGCATGAAGGTATAATCTATAATCTTTCAGGAAACATGTATTTCCCTGCCGTTACTCTGTCTTTACCGAATCAG
ACACGTTGCCAGTATTGCTTATGTCGCAAAAAAAAAAAGTTCCAAAAATAAGCGTGAAACTAACAAGGGCAGACTCTGG
TACCTAACTAAAAACGTTCTTCCCAAGATTCCTCTGCTTTGACAAACTTAAAAGAGGCTTCGGCGCAAACTCCTATATT
ACTTTCACATTCTTCCAGAATGTTTCCGTTAGTAAATGCTATATCGATCGGCATTTCATGCTAAAAGGGAAATCAAGAT
CTCAAATTTTACAATGTCCTTCTACACCGCCATTTTAAATTTGCTCAATGTCTAGCTTCGTTTTCACGTATACAAAATA
TAGATGCGTTTTCTAAACCGTAAAAATACAAAGATTTGTGGATTTGTTAAATAAAAAATAATGTATAGGATCTTGTCTT
TTTGAGGAGGGGTTAAAAAGATATTAGGATTTAAAGGCTTTTTTATGACGTAAATTGTTTTGTTTTGTTTTTTCAGACT
AACACACACTGTTCAACATAGATTTAACAAGTTACGTTAATATAAAGACGTTTTTAGTTTACTTGTCAAATGTTTGATG
AAACGTTAGCTCCATGATTGTTAGATCATGTTATTTTCAAATAGATCTGGGAACTCTTATGCAAAGCAAAGTAGACGAA
AACAAGGTTTTTTCGAAAAAGACATTTATTTTTTTTAAAATTAGTTTTGCTACTTATTTGTAGATTTTTTGCACTCTTT
TCCCATTTCACCGTTTGTGGAAAACATTTATGGCGTGAAAATTCCATTTTTGACTTTTACAAAACAAGCTCCATTTTGT
AGGCACGTTTCTTCTCGTCCTCATTTCTCTTAAGCGTTTCTTAATTTCCAAGCCCCTGTATCTTTTGGCATTTAGGTCA
AATACCAGTGCGACTAAAAATGCTCTTTGACCAGGAGTCCTAAATCGGTTGTAGTAATTATTCGTCGCTTATTTCGAAC
ATAGTCAGTTCTCTTCTGACATTTGGGCACACTTTTTCCAAAAGCTTACCGGTGATATTTTTTACTTCGTTGTGGTGCA
GTGTGACGTTAAATGTTTTGCATGCAATTAGTAGTAAAAATCCCTGTAAAAAAAATCAAGAAACTTAAATTATTACACT
AATTTTTGTTTTTTAGTGTTAAAGAGTTTGGATTGCTTATCTGCTATTTGAAATTTTTGCTTACAACTATTGCGTTTTA
CAGCAACTATACGCAAAAATATTTCTGAGAGAAATTACGAAAATTTTATTATCAAGGTAGCGCCTTTACAAATTTCCGC
GATAATCAATTAGGATTTTGAACAAAATCGTTTATTGAATATTATAAAACTTGCGTGCTTCGAACACACAAGGTTAATT
AAATTCATGGGAATTTTTAAAATCTCTCCATTTTTGTTACAAAATGACGTCGTAGGTTTTGTTTGTGTTGGAAATTTTC
ATCTGACAAGCCCAGTTCTCGGTTTGTTTTTACCTGAAGTTTTGCGGTTACGCCTGAGGATTGTCTGAGAAGACAACGA
AAAAATAGACATTCACGAATATGCAGAAGTATTTTGAATGTAATAGCTAGGCGCCGTTATAGCTAGGAGTATCGGCATT
CTTCAAAATAAGTGTGTCTTTTTTTACACCGGCATGAAGGTATAATCTTGTGGTACTTTTTCACAATTCTTAATCCTGA
CAGATTTTTATTGCCACTTACGTGTGAAAGACCGAAGAAGGGCCAATTTGTAATTAATGCTTATGTCATATTTTATAAA
CGTCCAAATCTTTATAAATTTAAAATTCCTAGAGTTGTACAGTAATTTCAAAGTTCTTCGATAACGTCCCTAAAAACTG
TTAAGAACCTTGGTATTATAACACGGATTTTAAATTACCTTATTGGCCTTTATTTCTTCAGCCTCGACTGATTTTTTTT
TCAAGTGATGTAGCTTAGGCCGGCGTAAAAGGGCAGCCTGAAAAAGACCTACGGTACAAAAATATATGCAGAAGTGATG
TTTTTTAAGTAAACATATCAATTTCCGCTAGAATGACGTGTTTACTAAATGGCTTGTGGAAAACACAGCCTCAAACAAC
GTTGAGGGGAAAAATAACGGGCAATGGAAATAGAACTGGTGATGTTTTAGGGTCAAAAGAGTAAAGATCGATAAGGTAT
ATTACATTTACAAATTATTTCCAGATCCACTATAACTAATGTAAAACCAATTTATGAGCTTTTTTAATAGAGCTATTAA
TAATAGTTCTATTAAAAAACAATTTGAAACGGAAACAATTTTGGTAATTTTCCTGCTTACCCTTAGACTTATTTTTGGC
AAAAAAAAATCGATTAATCTTTGATCTTTTGCCGACAATCATTTTACATTGCGCGTGAATCATAGATAGTTGCTCAGAG
TTTAAGTAGTAAAGCACTGCCGGATGGGACATTGAACCCTGTGTCTTGTATCTTATTACTTTAAGTTTTGACTTACAGA
TGACACGTCTTCATTTTAGTTTTCTTATCAATAGGTGTACTTCGGACCCTAAGGGTTATCAAACAAATGAAGTAAACTA
CCCAGATTATTCTTTGACGGTCAATTAATAGGATTTGTTCGTTACAATAACTATAATAAGATAGCCAATTAATTATAAT
TCGTCTAAAGGTGGAACGAATGAAGCGAACAATTGTGATTTCTGGAATCTGATTGGTTGGTAATATTATCGTTCTAATC
TTTTCAATTTTTCTTGCAGACCAGAATCGAATAATTTAAAATAGAGAATAATTAACAGATAGCCAATCAAATTTGTTCT
TGTCCTTTTTGATCTGCTTTACTTGTGGAAATCCAGCTTAATATAGAAAGTGATTGTTCAAAATATGGTAGGAATAATT
TCAAGGATGTTGTTAGTTAGCGTGATATGTAACTCTTCGTGTTTATTTATTATTTTCATTCAGATATTTTCATCGATTC
AACATGTCAATTTTGACTGTTTCGCTGTGCTAAGAACTAATGATGACAATTTTTTCGAGATCAAAATTAAAGGTTGTTT
TCTTTGATGGTATAATCATGACATTTTATTTCTTCTGATATTTGATACCTAAACAAACACATGCGACCATTCTTTTGTT
TTATCAGCAGAAATTTTCTACAAAAGATCTTCTTTGATCTTTTTTAAAAGATTATTTCTTAAATGATGTTTCCTAGTGT
TTTTAACTCCAATAGTAGTGTGTCGGAAATTTCTCATCAACTCATCAGCTGCTCAATACTTACAGCCATTAGGCTGCGA
ATCTCTCTGGTAGATGCGTCAGTTAAGTAAACAACGTTTAACTTATATAATTACCATCAATGAATATACATCAGGATTC
TTGAGTGTTTAAGGAAGTAATATTACTTCTATTGCTTAAGCAAGTGGAAAATCGGGCGTGTTGACGTCAGCAGTAATTG
GTAAAATTTTAAAGCTAACTGACTAAGCTACGATTATTAGTCCTAAATCTACTGTTACCATATTAACAGGTGAGCATAC
TCAAATTTTAAGCGTGTTAAACAGAGAGTACATAATTACTTTCAGAGACAATATCTAAAATTCTTTTATTATATAAAGT
ATTTTTATATCCGTCCGTCTTTCTGTCACGCAAAATGGTAGCTTAGCTGCGCAATAGCGAGAAGCACGCAATGCGGTAT
GAAAAGGACGGGCGAACCCGTTGATGTTCCACGGGCTAACGACTAGTTGATTATATTAACTGATTCCATTCATATTTTG
TCATTTAGTGGGTCAAATAAGTTAAAAAAGAGTCATATGTCCTTACGTACACTGGCTTACATAGATTACAATTACAAAA
TGATGAAATTGCAGACAAGCACTGATGTCTGGAAGATTCTAAAGTTTTCATATATCTAATCAGACAAATTAGAGTTACT
TGCTTTCAAACATTTTGTGACATCTTAAAGTAACTTCTTCCTAAAGATCAAAACAAGTAAGCTCCTTGTGGTATTCACC
TTTATCCTGAGCAGATATATGGATATTTTAATAAGGTGCAAAATTTTAAATAATTCAGCTAGTTAAAGAAAACTGTAGA
GCATTTATCAAAATATTTTTGCGAAGTTAGCAACTCCCCACCTTTCGCGAAATTAGTAGAATAGGAATCGCGAAATAAG
GGAAAATTAGTTCCCGTGACGCTTGACCGCGGTATTTTGTTGTTTATTTAAGACAAGATTAAATGCTCATTTATAACCT
TAGGCGTAAATACTGATTCTTGAAAAACAATCCATCTTGCGTGCATAGAAAACACAAGGTTAACTAAACCATGATGGAA
AATTATTATCTTTCTCATCGATGATGTGAAAGAGTGACGTCATCATATTTGTGATTTTTGCGAAGGTGGGCGGCGTGGT
TTCACACCATGTACGGCGTTTGGTGTATTTCCAAAACCATTGATGAGCGGAGTGTTTTTATCCCATAACTTAGACTTTT
CTAGTAGTTTGAACTTTTTTTAAACTCGCCCTAAACTTCTGTTTATACTTTCTTATAAACATGTCGACGACCTTAACTT
TCGCTTAGTGAAGCTATTTTCCCGGTCCCCTGTGTCAAAATACTCGCTATAACTCGAACTCCAACGAAAATACGTAGAT
GTTTTTTTTTAAATAAAACTATATAAAACTATAAAACTATATATTTTGTTTCTGTGAAGCTGTCAAAGTTAAAAATAAA
ATAAAAACAAATTTCAATATGTCGCATTTCTTTCATTATTTTATTCAGAATTCGAATTATCGAATTTTTTTGAGAATTC
GAGAACTATTCTTCAGGTGCCTTAAAAGACTGAGTTATCGAGAGTATATACTATTCCGTTATGGACAGTATCACAACGC
ACAGTATCGTACATTATCTTACAATATCGCACAGTATCGTACAAAATCGTATTGTACCAATGCATAATTCCACGATAAG
AGTTAATTTATAGCTAGACTTAATGTGTACCTAATGATATACAAAAATATAGTTATTAATTACAATTCAGCTTCCTTCT
AATTAATTAAATCAATTTACTAATTCAATAATCATATATCCGATTTGATTAATATAACCTGCTTAAATAATTTCTGGAA
ACTGATTGTTCAGAATTGAATTTCTCTATTGGACACTTCACCTATGAAAAAGAGGAACCAATAACTTCACTTTTCAATT
AAAAAACTTTTGTTCTGTTAAAACATTTGATCAAGTGTACAAAGCTTAGCAGGCTATTTCTTCGAAACTTATACTCTAC
ACCTATTAATGTAAATTCACTTTGCTAATTATGTGTTTTTTTTATTATTAGCGTAATAGATTTGTTTAGCGTGTTTTAA
TCTTATGATTAAAACCTCCGAATCTGCTTTTAACTGTTTCCGTTTGAATTATTTATAAAAATCATAGAATGACGATATT
CCGTGATTAAAGTTACTATTTGCTTTTGCAACATAATTTGATATGTTTTTTTACTTAATGTAACACGTTAAGAAATGTT
CCGTCTGTTCTTTGAAGCCTTTTTTCGTGTAATAAAGAGACGTTTAACCAGATTGGTTTTGAAGAGAACGCGTAGTACA
ACTGAATAAACTTCTAAGAAATAATTTACATTGTTTAGATCAGAGAAGATATCTTGAGATACAGGAAATAAAAAGTTAT
TTTTTTGACTCACAATTTTGGTAGTTACACATTTTTGTGAATCCGAGGAATTATTAGTCAGCTAATATTAGCACTGACT
TTATTATTTTACCATCGTATCACATTGCTCACTGGAAATAGATTTGTTTTTCTTACGGAACTGAACTATATCCTGTTCA
GAAAAAGTGTTTGGCAAGAATTGTGAGAAAACAACGTCGTTGCGGTTAATTTAAGTATTTTGAATATCTTGAGTCTATT
TTTGATAACATTGTAACCAGGCAAATATAAGACGTAGTTACGATACGTCGTATCTGGCAACACCCATTTGTTGCGTAAT
TCACAACAAACGCAGATAGACAGTGTCTGGCTGACTGCGTTGATGGGAAGGTCAAATTCACTTCTAATTGTATTGACCT
TATCTTTTAGCATTCGCTGTCTCTACTAAACTCACGTTTGCCGTTAATAATGAAATTATTCGTTGAGAAATGATCACGC
ATAGAGAATTTAAATCCCATTTTGGAAACCGTGTCGTAAGACCTGACAGCACTAAACTTTGGAGAAAGTCTTTCACGTT
CTTAATATTTTTCAAAAGCTTTCTTAGATGAGAAACAACGAAAAACAAAATTAAACGCAGGATTAAATTTTTACCGATG
ACATCACGCACAAAGCCAGGGTTGTCCTTAACTCGTTCTTAATTTTTTACCACGAAAGCCTTATATTATATATATAAAA
ACTATGTGTAATTAGAATATTAAAAACCGACAAGAACTAGATAGTTTTATACTTCATTAAAATGAAGTACAAGATTTTT
TAATCAATGTCAAAAACTTGCAAAGTTTTAATCCATGTATGTAAAATATTCCGAATGCAAAAAAGCCACCGGAATAGCT
AGCTGTGCGATACTTTTCTTGTTCTTGTTTTGTTTTGTTTATTTTGTTTACAAATATAATAAATAGACTACGCTGTCTC
ATACATACTTGGACTCTGAGACCATAAAAGGAAAAGTGTCTATGTGTAATGAATAAATTATGACAGCGGGATGACGTAA
GTCGTCATAATTATAAAAAACGCGGAAGAAGGCATACATACAAACGTAAGAGGAACCGCTTTTGCTTTCGCCCACAAAG
CACCGGTGTAATAAAACATGCTGTCAAAAAAAGACCACATAACAAAAAGATAGACAATATGATAAATGTGATGTGTTTT
ACAAACATAACTCGATAGCACTTACACAGAAACTTTAACAACATCAATTACTGTTATTTATTTAGGCTTTAATTACACA
ATTTTCTGTTGTATGGAATATTGATTAAGCCGTATAAATTGTAAGGAACATTTTTAAAAGCTTATTGTTGACAACAAAA
AGGCTTAGGTAACATTTAATTTTTGTATTCACAAATAAGCAATCAGGATTACAGAAATCTCATACTTTAATTCTAATCG
AAGCTGCAGTTTGACGAAGTAGCAACGGAAAGCAACGAAATGTCTCACAGTACTTTTCAGTATTTTCTGCCTGATCATG
TAAGAGAGAGAGCAAGCACAACCGGTGACAACTTATTGTTGGAAAAGGATATTAATTCAGATGTGATTATTGATGAGCA
TACAACAATCGGCGATCATGGTAGAAGCTTGTATTCCATCAGCTTCACTAAAGACAGAAAAAGCAAGATGCATACGACA
AAAGTTTTTAAGTACACATACCGAGAAGAATCTATACAGTGCGATGTACTGATGGAGTTACGAGAACACAATTCACAAT
GCATTCAACGTGTTTTTACAAAGGACTTTAAGGCTTGTTATTTTGTTAGGAGAACATATGTGAAAGAAGAGGGAAGAAC
ATTAGTAGAGATTTTTTCTTTAAACTTCGATCTCACATTGCCAAGTCAAATATATGAAGTTGCTTTCGCAGAATTGCAA
GATCGTCAGGGCGATACAAGCAAGCAGGGACTTTCTCAAACATGCATTTTTCCAACGAAGATTGCTGTGCTGGAACACG
CTTGTAATATAAAAGAATGCACCGCCATATTGAGTCCAAGTAATAATAAACTAATAGTCATAGCTTCAGGCTATGATAA
ATTACGTCGCAAAAATACGTCACGGTTCATTGAGGTCTTATCCTTAAAATCAATCGATAATAGTTTCGATCAAGAAGCC
AAATTTGAGATTAGCGAATACATTGAAAGCTATTATTCTGTAGATGTGTGTTTTAATCAATCAGAATCAGCATTATTAT
TATTTAGTAAAGGAAAGGATATTTTACATTACTCGTTGCGTAATCATAAATTAACACAATGGTCAAACAATCTTGAAGA
CGTCGTCTTCTGCGACTTTATCCGACGTAATTACCGACGTGACGAAGTCATCGTGTTAACACAGGCTGGTCATATATCA
ATTTTTGAAGTAAATGACTCAACATTTGAGTTGAAAAAATCATTGACAATTAACCCTGACCATATTACGAATTTTGAGG
ATGTAAAGTTGAGTACATTTTCCGATAAAGCTTTTATGATCATTCCGCACAAGACTGAGTTGCATGTCGTCGATATAGA
CGGTCAAGGAGCTGTTAAAACTTTCCCATTGACCGGTAGGACATCCTGGAATGTTCGTGTTATATCTGGATGGTCAAGT
GAAGAGCTTTTCGTGTGTTTTTCGCAACAACAAAAGAGATACTTGAAATTGTTTTACAACCAAGACAAGAGGATATCCT
TGAAACATTTAGCTCGAAAAACAATTCTTCAGAAATATTCTCAGGATGCTTTAAACAAGGAAGTATTACCCGCGGCACT
GAAACATTACCTGAACGCGTATTAATTAATTATTTTCTTTTCTCCAAGATCAATGCTACTTTTCATTGTATTCGGTTTA
AACGTGTGTATATATTTACTTATATAAAAGACTCCCTTATGGAGGTGCAAGCATTTTTATAAGATAGGGTAAATCAATG
AATTTTCATCATCACAAAATTCACAAAGGGCTATTTTTGAATTGACGTAAGTTATAGAGTTTATTTATGATTGTAAATA
TTGTTTTGTTAATTACAATACTCTGGTTCAACTTAATGTGTTGATTTGATTTATAGCAAAGTTGAACAAAATATTTACG
TAATTTGTATTTTTTGGTTATTCTGTGAAATGGAAATGTGGCATTATCTACCTAGCTAAAACACCGCAGTCGGCAGGCT
TTGGGATAAGCGTAGACGAGGTAAATAGCGTATCAAACACACGAGTTACGCATTCCAAATAGCGCGCACTGCGAAACAA
CTCGTATACAGCTCGTAAATACCTTGAAATTAGTTAAAAGAGAATGCTGACATAAACTAACATCGTGCAAAACTGCGAG
TCTAACCAAAAATAAAAATAGCCTCTCTGTGCGTAAATTTTTAGTTAAGGTAATGCTCTTGAAAAGTGGCTAAATATTA
AGAATTGACTTTTATTTATTTTCAGACACGAAACTTATCTTAAAGCACAGTAGCATTAATTAGTGCTTATGATAAATCT
TGTTTTATACTGTGCAAACCGATACTTTTCGCAACCTTTCGCGTAAAAAAACATCTTCACCGACTTGAATTAAATTTTC
TTTTACTTGTGTTTAATGCTTTTAATCTTATAAATAGCTCTTTTGCGGTTCTTACGATAAGATTCTATGCGCAGATATA
CTAAATGAAATGAAGTCACGAGAAGTCCTCATGGAGAATTCAGACTTTTAGGTGCTTTAAAGGTCGAAATAGTGCTGTG
ATACACCTTCTGTTGATCGTCAAGTGAAGAATCTTCAAACGTATTTTTTGTCGTTTAAATTCGAAAACCACGCGTAACA
GAAAATTTCAAAATCAAAGTACCCATACTTTACAAGCAGGGATTAGTACAATATTTGAGTTATTCTGCCGATAAATAGC
AAGTTTCGCTTTTTTTTAATCTCATTCTCGTCTCGCCTCGCTGTATCAGTTTAATGTAGGTCCTTGGGAAAAAAATTAT
TGTGTATTATTTTTATTTACGAATAATGACTCGTGCACATATTTAAGTTTATTTCTCGCATTTTTCATTATTATTATTT
TAAATATTATATAAGCAGTATCGAAATTGCTGTTCCACTATTGAAGTTCTGAAACGAATGTTTTGGATGAAGGGTCACA
AAATATTTTTTCGTGAATAAAACAAAATACGATAGCGTTGTTAGAACTCGATCTTGGCACTGTGTAACTACCTAGCACG
AATAAAAAGCAGGAGATCACTGGTCACGATTTGTACATGAAATTAAATTACAAATTAAATTACAATTTAAAAAAAAGTC
GCAATATTACATTACAAACATTCACTGAGACAAGCTTTCCTGCAGCAGAGGATGCCTGTAAAACAGTAGTTGTGAGATA
AAATTAGTATAATTCTATTGTATATCATCTTAATCATGTCTTGATTTATAGTGACAGGAATAAGTGTCCTTCTAAATTT
GTTCTCAATTTCTTCTATATTTTTTTACTCGAAAAAACCTGTCGCGTTGTTTGAAAAGGCGATCTTCTGGACAAATATA
CAAACTTACTCACATTTGAATGAGTTGATTGCGTGATGAAACATGTAACTTGCGTGAGTCTTCGCTCATAAGCTGGATT
AGTCAACCAGCTGTCAGAAAGAAACTGCGACACACAAACAATAATATAAGTGAGACGTGTTTTACAGACTCAGTACTCA
GTACAGCACTTGTAAACCAATGCAGTCTGTCCAATCATTTATGATTTTGATCGTCCCTATGAAATCCTTATTTAAGAGG
CAATAGTGCTCACAAAAAAAATTCTGGGGTGACTAAATGCTGACTGAAGATCTCGTAAGCAATGGTGAGCCAGAAATTT
ACGGACGACCTGAAAACGCATGCATTATTGTGCTGCTCACCAAGTATTACTTGTTTAAGTTTAATGCATTCCCTGTAGC
CAATGCTAATCAGGTCCTATGGCACCAGAGAGGGGGGGTTATAGCTCCCCCCCAAATTTATTTTTTGGCCAGAATTTTC
AAGAAAATAAATAAATACAACCAGAAATATGAAAATTGTCTGAAAATTTTCTAGGTTTCTATGAAATACCCAACATACG
CAGTGCAACCATCATTAATGTCATTAAAGATGTCTTGATCCAAATGCAGTTACCTTTATCGAGTTGTCGTGGACAAACA
TATGACGGAGCAAGTAACATGCTCGGCAAAAAGTCTGGAGTTGCTGCTAAGATTCTGAACGAGGTATTGTTGGTCTCTA
TGTGCATCACCAACATCCCTATCAAGGTCAGTTCGAGGAAGAGCATCATGATCAGAGCTATGTGAGGAGGAGCTATCAT
TAGAATGTGTTGACCCTTGCATTACTTTGCAAGGATTTTAAAAACATGTAGCTAAGTGTTTCACAAAAAAATGGGAAAA
GATTGAGGAAAGATTAAGTCTCTGAAACCAAAATATCAAACCCTCCTCGTGGCCTCGTGGTTGCGATATTCTGGTGATC
TCGTGGGCGCCCTGGCCTAAAATAAAACGCCAGGGTGCGTAAACACATTAACACATTAACAAAACGCCACTATTAATAA
TAACTATATCTGAATTTTAGCCCCTTCACTTTTAATTTTGTGTGTGTCGTAGGGCCTGCTAATAAAAGAGAATCAAATG
GAATTATAACTCCCATGTTTGTTTACTTGATTTTCAGTAGAGCATTTATTATCTTTTCCGGAATTTTCGGCTGTTTATT
GCCAAAAAAATATAAGAACTGATGTTGATTAAATAATCTAAGGAACGAGGCTAAATATTATTTTACAGTCCCTGGTTGC
AAACGAGATAAGTTGATATTTTGAAGCAACATTAAATTTGGGCAGACAAAGTTCACGGTCGCAGCGAGGATGAAATACA
GACTGCATGTGGAGAAACTATCCTGGGTAGATGACTTCGCTACTAATAAAAATAGAATGTAGCAGAAGCAATAATAGCG
ATTTTTCGAAATGACCAAACAGCATAACAAGCTTACTTACGCAGGTGTGTAGGCTAATTACATTCGCAAATGCATTCGT
TGCACTATTTGGAATCATGGAACAATCCATGTCTGCCAAAGTCGGTGCCAATGAGGATTTTGGGTCTAACCACTTACCT
AATATTTATATATCTCTAAACCTAAATTGGTTGTTGTCACGATCTTTGAAAATCGCGCCTTACTGGACAGAGCAGTTAA
TGTAGTAGGTTGAGAATTTGACTCAAAAAAGAGACCACGTGACAAATGAGAAAAAAGGCTAAATGGAAAATCAGGAAGA
GAACTAATAAGAACGGTGACAGGAAGGATGCAAAAAATGAACCAGTAGCTACAGTGTGTATGACATGTATACCAGAGAC
AGGTAATATACTTTTTCGGGTATTAAAATATCATAAAATAAAGTCATCGTTTCAATCTAAAAACTTGCTACGTAGTATA
CAGTTGCATCCGGAAAACAAAATGTATTTAGAGAATCCATGTAATATTGTATACGAAATCCTGTGTAAGGATTGTGATT
CAGTTCATGTCGAGAAAACGAGAAGGAAATTCGAACTTGTACAAAAGTATAAAAGATCCATGCGCAATGTAAATAAAGA
GTCCTCGAAGAAAACGTAACTAGGTTATATGTAAACACAATAAAACCAAACAAAAATTCGTTGATCAGCAATTTACGTC
AAACGTGTTTGGATTTATGTGTACATAAACTGTGTCTGTGATCCAACACAGTCAGATTCAGTTGATCTGTTTTTGTGGT
AACTAATGATATTTAATCTATTTTGACAACGAAAATGGTTGGAAATATATGTCAAAACATATTTTTTATCTGTTTCTAC
AAATGTATATATTTACTTGGAGTTGCTTACTTAGTAAAATTAGTCAAAGTTCATCAAAGTATAAACAAATCAGTTGGGC
AAAATCATTTTTTTGTAACAAGCGAACACAAGTTTGACCAAAAGAATTTTTTATTTTGACAAAAGTTGATAATTGAACA
TTCATATAACATTATATCACGGTTTTCAAGAAAATTAGAACCTATATTTATCATGCGTAAGAAGTCTTCTACTCCGTTT
ATGAGCACGGAGGTATACCCAAGTGTACAAGGAAACAAGATAAAAATCTCTCGTTCCATATGCAAAAAAGAAATTAAAA
TCGGTTTTTCATTATATCGTTTTTACTGCATGTTTATGATACTTACATGCCAAATTTTTAAAATCCATACCTCTCAGGA
CCTTAGAGTATTCAAAACCACTCCTTAAATTGAAATCCTGATAATAGGGAAAATATATTAACTATTGCTAGGATTCTCA
TTAGAACTTTAAACTCACAGCACAACTCTACTTCACCAAGGGGAATCATTCTGTAGTTCTTAGCATGTAGTTAATCTGA
TTTCCCGATTTTTTGGATGTCACACAAAATTTTAAAAAATCGGATTTTCGGCATTTTTCAGCGTTTCTTAGTTTGCATA
TAAAAACTGGAAATATGTTAATTAACTTTTATTTAACTGTCAGAAACGTTAAACAGAATGTTAAAATTCGAACTAGAAC
TAAAGTACAGAGACATCTGTTAATTCGAACACGCAAGGAACTAAATTATTTGTTCGAATTAACGATTGTTCGGATTATC
GGAAGTTGAGAAAAAACAAAAATTTTGATAAACGTTTAAAGGTTTTATGCTAACATAACTTTATTAAAACTTTAGTACA
ATTTTTTATAAAAATCTTTTACCGTTGTTTGCTTGGCGATGGGCAAGGCCTCAAAATTCCTTGTAAACTTAATTTTATT
GGAATGCCAATTTAATTAATAAATTGAAAGAAATTTTGAAAAACCATTGATGCAATAAAAATGAATAAAAATGAAAACT
TTTTTTTTTATTTAGATAGATATTTAGATTTTATTTATCGATACACAAAATTTCGAATTGACGAGCATAATGCAGCCTC
GGGACGAAAAAATTGTTCGAATTAGCGAAATGTTCGAAATAACGGAAAGTTCGAATTAAGCGGCATTCAAATTAACGGA
CGTCTACTGTACTTGAATTTTTAACAGATAGTGATATTTTGGACAAATTTCAAGCTTCCGGTGACGTCACAGAAGACAT
AAGCAGGCATTTTGTTCTTTTTGTCATGTACTATAGGTGTGTCAAGTTTGATTTAATTTGGAAAAGCTTATCAAAAGTT
ATGGACAGAGGAAGTTGTTTCTACCCAGTCATAATATGTTCAAGAAACCCTAAATGGAATACGCTTAAGCACATGAATC
CAAACGAAAACGTAATAGTTTGAAACAATTAGTTTGTTTCGTTTATAACCTATACATATTTCAATTATCACCTTTGTAT
GTGTTACTGTTTAGATTAGGATATATATACGGATTCAAACCAATCCCAAAAAAAAACTTTTCCGTGTGAACACAATGCG
TATAAATTCTATTTTTAGTAACTATTGATTTCTTCTTTTTTGCAGGTCTTGTTTGTTGTTTTTACGCTTTTGTTATGCT
GTAAAAAAACAACAAATCTGGAGACGATATTCTTGCTTCGGGGTGTTAGGGTTTTATTGGGGAAGAGGATTCTTACCCC
GATCCCCTGGTCCTTAGAACTGTTAATGAAACAACAATAAAGAAATAACAGAGTAGTTATTTGAAGATTATATACTAAT
ATCATAGAAAATCAAAACATCTGTTATTTTCTTGCTTACTTTTTTTTCTACTTCATATGTACAATCAATAAACAAATAT
CTTTTCTCTTATTGCTGTTGGTAGCAAAGATCGCAACTGTACCTGCAATTCTTTTTCATGTAGTCCTTATAATTCTTCA
AAGAGCAATATCCTCTTTGCTTCCACCAATTACACAAGCTGTCTTCATCGTTACATCTACTGTAAGACGAACACATCTT
GCATATTTTCTTGCAATATTTTGACATAAACTTGCGCTGGAAGAGACAGCCATAACTTTTGGCTTTTGATTGGCAAAGA
TTTGTACTGTCCACGCAAAATTGGTTATATATTTGTTTTTTCCGATCTAAAAATAACCCCTGTTTGCAAGCTAAAAGAC
ATGGTAATATTGTCTTTATCTTTCTTTGTGACAAAGCAATGGCCATAGAAAACATAACTATACAAAATATTTTTTAAAA
AATCAATATTCTAAATCATTGTTAATACACCCAAGAGAAAGTAGTTTCTATTATATCATACCTTCAGGACAAAGTCCGC
AGCTTTTAGGGCAATATTTTTCAGTAAATTTCTGGGCGTAGATGCATTCCCTATATTTGGCCCAAATTTTGCATAGCGG
TTCATAGTCTTTACATAACTCTCCAGGACGGGGAGTTGGATAGGGATCTAAAATATAAATGATATTTATAAATGCTAAT
ATTTTTTGTTTGTTTTAATACATTTGCTGTATCAAAAAGTGGCATATAACGATTTATCAAATTGCAATAGCCTTATACG
GTTGATTCGATGCGTTCCATCCTCGCCAACTTTTTGTAATATTTTCTAACACTTCTTGTAATATTATTTTTCTAACCGA
CGGTCTATAAAATCCGCAAATCCATTTTACCTTTGTCGCAATATCCACATGATTTCGGACAATAATCGTACAGCACTGC
TCCCACTGCGCATGTGTACCAACCACGTGACCAATAATAGTTGCATTCTTTGTGATCTTCGCATGCTATAAAGAAAAAC
AATTGTTTACATTGTTAAATGAGAGCACACTTATACTACGCTAGGTTTAATCCTATATATTAAACTTTTAACAAAAAAA
TATCTTCAAGGTTAGATTTGGCATTGTTAAATGACTGTTAAATGGATTGTATCTTTTAAAAAATAACTAATAACATGAA
TTTATGAATTTTTCCGCAAAAAGGTGATTTTAATGCCGAATAAGAGCTTACAAAATATGATTCAATGTAGTTGACATAT
AAATCAGTATTGATTTTTTCTCAATTATCCTACCGGAACTTAAGAATTTGAACAATGCTAAAAGTGAATGGTAGCAAAT
TGAGCCCACCACCAACTTAGTTTTTTGTATTATAAATTTAAAACTTTTTATATAGAAATCTTATTTATCAGAATTTTGA
GACCGAGACTTTAGGAACAATCAAGAACATGACTATTTTTAGCCATAGTTCTTTCAAGAACATAATAGTGCGATTCTAT
GATTTTTTTGAACAGTTTTTCTCTCTTTTTATTAGTATGTACATTCTTTTAATCCCAAATATGACATCATCCGCGATAT
TTCCCTCTATTTTGAAAAAATAAGGACAGCATTTGTGGCTAAGAAAAGAATTATGAAAAAGTTTTTATAAAAAAAAGGT
GTAGTTAGAAAACATGTTTTGTATTTTTATTTCTTACCAACACATTCCCTAATTACCGAATTCGAAAATACTTCCCCCC
TAATCCCCTCTTTTGTCCTGCTCTTTCCCTCTATCGGGGAAAAAATGTCGTTTTCTTTTTCCTTGTTTTGCTCATCCAC
AACTCAGTAAAAATTAGAGCGCAAAATTTCAACTTTGATGGATTTAACTTACCAGTTTTATTTTTACTGTTAGATGTCG
AATCTAAAACACAGAACAAAAAATATAAAATCAGCCAAAATTAAAGTATATATTTTACGAGGAATGTGATAAGTTTGGG
AATTATGCATATTAAGAGGTTAAAATGCACAATAACAAAACCCTAATTCTAACCGTTATACATTATTCCCGGAGAATAT
GCATAATTTCCAATTGATCATATTTCCTCGAACATACCGACTGGCATATTTGAAAAGTCGTGTTCAAAATTGTTTCGTT
TATATATTACAAGTTTTTTAAATGACATTTTCATGTGAACGTATGTTAATAAATAAAACACATATACACGGTCGTTCAG
TATTTTTGTTTTTCTTTTAGTAATATTTCGACCTTTTGCAAGATATTACAAGTTGATTTCTCTCCTCAAGGTATTCATG
ACATAAAGTTGATTTATTTTGTTTTGAAAAATGCAGGAAATCAAAACAAATTATTCACCTGTCAACGCTGCAGAGAAAA
CACGTGTGCATGAAATCGACAACAGCAACAATGAGATTGTAAAAATGATATTCATCGTGACCGTTCCAACAGCTTCTTG
TTCTTTTATTGAATCAAACAGACACGCAATATATCTACCCAGCGATTACTTTCTCAACATATTTTGCTTACTAGCTATA
TAAATGACACCCATGAAACATAAAGAGTTAATAAGGATTAGATATATTTGTCTTTATTCTTTATGTAAACATTTCCTAA
GCTTGAAAGAATCGAGGTCACGTTGATAACTTTTCCTCGCAACATGATGTGATGTCAACAAGATTTGTTAGGATGATCC
TACTTTGTTAAAGTGTCATTAAAACAGACAACCTTGTTCCCATAGTTAATGTGAGCTGTATTGCTTTAGTCAGTGTGGT
AAGAATGAGAACAAAGTTGATTGTGTACACATGGAACTCACTAATCAATAACACTTATCTTTCACTCAGTTTTAAGATG
TAGAACATGAACCTCAGGTTTATTGTTACAGGAATACAGTGATAAATTTGAAAATTAACTCTACATCCTTATACATAAC
ATCCTGAGAATATGCATATTTTCCAATTAATCATATTCCCGTAACACTTAACCTCCGAGCTGTGGGACTGCTTTAAAAA
AACGTCGCTAAATTTAAATGATTTTCAATTTTTTTGTTTATTTTGTTTATGATTTTGATTTTTTTATACCGAGATGACG
AAGGTAACCTCTTGTCGTTAGGTTTAGGATGCTATTTGCACTTTTGTCCAGCAGAATTATTTTCTAGAAAAAATTATTG
AGGGAAAGATTGTGTTCACTTTATTGTTTATTTAGAAAATATTTTTAGTATTTTTGTTTTCGCGACCTTGTCGTACTTA
AGACAGTGTATCTATTGACAGGTGAAAGTTGACTTTGATTGACCACTGGCCATGTCTGATTACTGGCACATGACTTATA
GACTTTGTAGAGGCCATCATTTAATTAGCCAGTCACTTCGGGTTTTTCACAAGCTTCATAAGACAGGCCCAGCTAAAAT
AATAACAATAGCAATTTGGAAAGCTGCAAGATAAGCTAGGTTCAACACAACACTTGGTTTGACACACTTTGAAAAACCT
TGTTCTAAGGTGGTCAAGCTTAACTGTAGAGAAATAAAATTTACTAAAAATATGCCGAAAAAATGATAAAAAAGAGGGC
GATACACAATTCCTTTTTTTAAATTCAACAAATTTTGTCGTGTATCACTTTCTTTTGATTCATTTTTTTTTTTAAATTG
TATTGAAACATTCCAAATAAAATTCTATTTCGACAAGTTTTAATCTGAAATTGTTATTTACGAATAAAGGTGTCAAACT
ATGGATCATGTATTCCCTCCCCTCCCATACCCCATATTACTTTTGAACACAATCTTCAATTTCGCTATAAATGTTAGAC
CATTCTCTATCAAAATTATTATATTGACAAATCAAATTGCTAACTATGAACTTAGAAATATTTAACTATCAGTCGTGAT
CGAAAATCATGAAATCCTACAGTTGACGCTCACTAATTCGAATCTCTGTAATTCAAATATCTTCATAATTCGAACAAAT
TTAAATGGAACGTGGATATTCTTTACATTATTCTTTCTGTAATTCGAAAACATTCATGTAGTACGAACAAAAACTTCAA
ATCCATAGTTGTAAAAATTATACCTTGAATGATGATGCAGTCATCAAACTCTGATTGTTTTGTCGACTATTATGTGTAA
CAAGACATATCTTTATAAAAAGGAGAAGTGCACAGAAGGCAAGCGTAAGGTTCATTTCATTTGGATGGCTGAAGGATTG
AGAAAACTCGTTGTTTCTTTCGTTTTAATCCCTTAGTTTAACCAAAATGTTTTCAAAAAATGCAACTTTCTATAACACG
AATTTCTATGTAATTCAAACTGTAATTTTTCCCAATTTGAGAAAGTCAACTGTATGTATGAACTACCAGTTCAACAATT
AGATCTCCGAAATAGTCCAAATTTCAGTAATTCTTTCGGCGGCATCTTAAAAATACTTCTGCAACTTGTGTAGTGTATT
ACTTTGTAATCCCATCGCACTTTGGGACCCATTGTGTTGCACTTTGTAATCCTAAACCTATTTGTAACCCCTTGTGGCA
CTTTGCAATCCCACCCTGTCATAACATCAATTTTCAACTGTTACTGCATTTCATCTGAATATCCGCAGTACAAACATGT
TTTTCACACTAAATTTAACGTCTTGACGTATGTAATGCAACGTGCAGTTAGCATGCAATATGCTTACAGTATTTAAGCT
GGGGGTGGACACCCCTACGGACATTAAATTCTGCATGCGCCTTGATGAAATTAAATTATTTATTATTCACCTAATATTT
TCCGTAACATTATGCAAATGAGTTGGAAAAAGTGAGCAAAAACAAAAACATAGAAAAACAGAATTTTTACGGAAACCAT
TACGTTTACAGAGACAAAGTCAAGGGCAAGAAAAGGCAAGAATCCGGTGAAATTGTTGCAGCAAGTGTTGATTTCGGTT
GTAAAAAGAGAATGATTTCACGATTTCGCGGTTTAATTAATGGGTATCTTTAACTATTACTGCTACTCAACGTGGTCTT
TACGGCTTCTTAGTTTTTCTCTTTGGTATATTAAGACGCAATAATATAAAAACAGCAGAAAACTATTGCTTCGACTTTG
TTTGACCCCAATAACCTAAATAAAACAAAAAAGATTCTCATAGGTTTCTATTTTTTTTTTTTGATCTGCGAAATCTTCT
CCTGTAAAAATTTTAACTGGGCAAAACAAGTTAGCGCTTGACGGCCACACACAATCTTCCACGTGCTCAACACACGTTA
TGAGTGTTTCGAGATGCTGGCCACATACAACTGGGAAATAAATGTTTTGGGAAAAAGGAAAATAGACCTGGGTACGAAG
TACGCCGCATTATAAAACTTTACAAAGTTACAAAATATAGGACTTTAGCAGATTTAGCAAAGTAGAAAGTCGACCTGCA
TTAGTGTGATGGCCCTACACCCAAAATATTAAAAATGTAGCTATGCACATTAAATATCGATCCAAACACTAGTTCGAAA
GGAAATATGGAGACGCTATACATACGCTACAGATTGTATGAAAATATGAAAAATATGTTCGTACGTAAATTCGCTACAT
CTAAGTGATTTTTAAACAAATTTTCATGTAAGGAAATCTATATTAAAATATGTCCACACAAAATAACAATTCCCTTAAA
AATATATTGAGACAAGTTGGCAAATTCGAAATTCATCCCCTCAAATAGTTGTGTAGGCTATTTCTATACTAGGGTACAG
AAGTTAAAAAAAAAGTTCTCTTGTCAAATGTGTACAGCTGTTTTAGGATCTTCATTATTTAGCTAGTTTCGAACCTTTA
AAATGTACTAAATATTGTTTACGTCAGCATGGCCATCGTTTTCAAACTTTGGGGCGAGTTGACGCTTTTTGCAGGCGTA
AGTGGATTAATGATATTTTGCCTTATGCTCACCATTCATTAGCTTCGACTAACTTAGACGATCTTTACGTGACGTGTGT
TGTTTATAATCCCCAGACCTCATGCGGAAATCGGCAGGTAAAATAAGGCAGGCACGAAGTCGTGGATCAATCCATCCCA
AACTTTATTTTTAAGTAGAGGTATCTTTTGATTGAAATTAAAATACAGTTTGCATATGACAGTACAAAATCTTTTAACC
ATACTTTGAATTCTTCACCTAAGGTCTGTATTTGTCTTGCTTGTCCGTAAAAACGTAAACATTAAAACTCCTCTAAAGA
GAATTCAAGTCAGAAGGTCCTTCACTCTGACTATTTGAAATTTGTTTAAAGCTTCACGTCCCGCCTCCTTTTCATGTAA
ATCTAAACATTGCGCAATAAGTTACGAGAATAGTGTATTGATGTGAATTGTCGATCAATTGATACCTAATATATTCCAA
GATCCATCAAACTATTAACTTTAGAGACTCTTATAGATTTAATTTTTAAGTTACCCGCAACAATTGCATTGCTATTTAA
CGATGCAAATTGATCAAAATTTTAGGCTCAGTGACTATTTGTTTATGTCTGCAAAATTTCTCACAAAAAAAATGGGAAG
AAAAAGTTGAAAATTTTTGGTTTGCATTTTGAAATAAAATTTACATGTTCAAAATTTGTTAAATTTCTTTCCTATATTT
CATATTCTTAAAAATTAATTGGCAAAAATGTTGGTAAAATTCACTTATTTTTACTTATAAGTTACTTAATTTGCAATGT
GTGTGAACAACTTTTCATTTTTTATCAAATCGTATCGTATAAAATCGTATATCAACGGATCTCAGTGTTGTTTTCGGGT
GTTTCCTGTTATAAGAAAACGTCAAAACAACATTTTACATAATGTAATACACTATGGTGAAACATGGTGCAGCATATTT
TGCACCATGTTGCATCAAAGTAGCATTTGTTTGTCCTAAGCAAAACCTAAATGCGTAAGGTTGGCCGATTTTCGTTTTT
ATTTAAAACGAAAAGAAATTTGCTGCAATGCAAACCTTATTTCAGGAAAATTAAACTTGATAAAAAGGGCAGATTGAAT
TCTGTATAATATCTGTAATTTATTTAGCAGAAGGTTTAGCCAACGGACAACATGTTTTTAAAGCAGCAAAGTTTAAAAA
AAAAACGGTCGCATTATCAAACCAAGCGACATAAAAAGCAGAACAAACTTTCGCGTATGCTTTTATAAGAAGATTTTTC
GATATATTTTCAATCCTGTTCATACTTTTATTTTTCGAAAATGACCCTCTTTGGCCATTGATGTTACTACCAGTATAAA
CATATCAAATGTTGACTTTCATTCAACAACAGGCTACATCTCAGTAACACAATGACTAAGTTTGACATAAGTCATATTG
TTTTCAGCTCCTTCAACTCTATTCAGTGATGAAAGCAGTGTCTTAAAAAATAGCTAAACATTGCACCTTGATACATTGC
TATCCTGGTCTGCGAAATATCACACTGCCATCCAATCAGCAAAGCTATTACAGAAAAACACAAATATAAAAGATGACTA
CTTGTTTTACATATGCTCTAATTGTTTGCCACGTTTTTTGTCGGAAACATAGAATTCTTTTTAGTTGTTTATTGCGAAA
TTCATGTTGTTAGAGTTGTATCATGTGAAGAAGTTGTCGATAATATGATAATCTACTTAAAAAAAAATTTAAACTTAAA
AGAAAATACTTAAAGGAAAAACTGCATTTACCAACTTATCCACGCAGCGTCTTATAGCATAAGTGGATTACAATCTAAC
ATTCTGATTGGACACTGGTTTTCCATGCGTGATCAAGTAGCAATTACTTAAACTATGAAATCCTGTGTGATTACAAGTT
TTACACAGTACAACTATGTGTCAATTCTTCACTAAGAATTGTCTACCGAAATCATGACAGGCGAGTATATTCGGTGTAA
ATAAATCAGCACACGGATGTACCATGATAAACCTTCAGCGACATGCAACCGCTGTGCGTGATAAGCTGTCTGATAAGCC
GTTAACATACTGCCGAATGTAGAGTAGTGGGTTCGTCTGCGGCTTGCTGTAAATGGAATTCCACTCACTGCCAGTCAGT
ATAATAGCGAAGCACAAATTAGTATGGTTTTAATTTTATGAAATCACGTCTCACGCATATATGACATAAATATATAAAG
TTTATCAAAACTGTCATTTTTGACAGAAAAATTGTGTATTTACAGGTAACTTCTTTAAGAATACAATTTCATACATTAC
TGTGAAAAAAAAATAATTTTCCATTATATGGATAAAAATAATTAGAGGAGTTAGGTAAAAAATTAAAAGAAGGATAAAA
GAAAATGTTCAAAATTCAAAAAGGAAGACGACTATAATATACAAAAAAAAAGACCACAATGGACAAACAAAAAGCGAAA
AGGGAAAATCAAAGAAGTAATTAAACAAACAAACAAACTAAAAAATAGAAACAAAACAAAGAAACTATTACGGTAGGAA
AAACAAGGGCTGCCAAAAACAGCCAAATAAAATCTGTATATTGAAAATATATTTATAAAAACTTCAAAGAATAATAATA
TCTCGCTTATCGTCATAGTTTATCATAGGAATCAATTATCACTTCTGGATTAGTAGAAGATCCTTTTAAAGGAGTATTT
TTTGCGTTGTTTTGTTTTGATAAATAATGTTCTTCCACAGCATCCATGAGAAACTTCCATTTACAAAAATATGCAAACG
CAAAGACGATCACCAAAAGAATGATAAGAAAACCACTAACAATCGCGAATACCAATATACCACTGAACTCTTCTTTTGG
CAGCGGATTGTGGGTAGGCGGCAAAGCTATTTAATAGAAGAAAAATTATTAAACCAAGTGAAATAACGCTGTCATGAGT
GCCTTATGGGATATATAGGATGAAATCATATTGAACTGAATAGCACGATCCAAAGTTTTTGATCATAATAAGGTGATAA
CAAACACTTGTACCAAATTTTGTGTCAACCGTCACTTTTGACGGCAGTGGGGTTGTGGGAAAAGGAGGGTTCGACTAAG
GTTAAATCTCAAAAATTAATTCCGTAGATAAAGAAATCTAAAGTCTGACTAAGTTCTGCAAAATGGAAATTGTTATTTC
GCTGATGAAAAAAATTTACTAGCTTATGCTAATAGTTGATAAATTTGCAAATAATCTTTAACGAACAATTCTTACTTGT
AAACATTGCAATCGTAAAATTCCCGGTAACCGATCCACCTTCGATATCGTTTCGACCAAACGTTGTAACAGTGTATCGA
TACGTTGTAGCGGGGTTTAACTTGGTAAATTTGTACCGCGTATATCTAAAAAGAAGAAATACTTAAATAAGAATTATAT
AATCTTTTAATGCTTGAACTACGTGTTCCTAAAAAAAACTTTATGAACAATTTTCTGTATCAAATCACAGTATGTTAGG
CCATGGATTTAATCAAGGTGAAAAATAAGCTAAAAAATCAAGTCCTCGTGAAAATGTCTTGCATTCATGTGATCTCTAT
CTTTCACCCTGGTTCTCTAAATTAGCCCCTATTTCTATACACATGCGTGAACCGACAAAATCAACCCTAGCGTGCCTAA
TGCACAGAGCCTGGTAGATAGAAGTTTTATTTTATTTTTTACCTTATATTTTTGTGCTTCTTCGCTTTACGCATAAGAA
AAAGCATGTTAAGAGCATTTTTGGTTAAAATAACACAAAACATACATAATAAACAGGGAAATATTTACATGTTTACTTC
TTTATCTTATATTCAAACATAACAACTCTTTTAGACTTCAAAATAAAAACGTACCCTATATTTTATTCACAGTTTTCTC
CGTTTTTTCAGGAACCTGTTTATCTGATGTTAATACTGCTACGCTGTGTTGACAAATAAGAAAGTAGTCAGGCCAGTAT
GTCATAGGCGTAGAATAGCCCTGGTAACGAGGTTGCATAAGTTAGGGCTAACTCGAATATTTAAAGCTGACGTTTAAAA
TTAATGCTCCTACCCCAAGCATCAAGTACAAAAACTTGCGTTCGAGTCTAACGTGCACCAATTTCCGTAGTTTGCGACT
TTTAAGGGGGAATTATAAACATTCCTGCAACGCAAACATTCCCACAATGCAAACATTCCCACAATGCACGTTTATAACA
TTGAATTATTTAAAGTCATGAAAGTTTTCGTGCGAAGTCATCCCGCGTAAATCAGCATTATCGCTTGTAATCATTCTAA
GCTGATTATTTCGATTCTAAGCATGTAGAGAATTTTAAATTAGAAAAACAAAGAATCACAGTAAAAGCGATAACCTTTC
ACGTTAAAAGTTTTTTCTTGTAACTTTAAAATATCGAACTTTCTTGCTTATTTTTAACAAATGTTACTGTAGAGCGCCG
TTAGCTTCTTGTACACTGTAAGTCTATATATAGCCAAAAAACAAAATGGCGTAAACAGTGCTGCGCAGTCTACAAAAAT
AGAGAAAATTCCATCATGCATACTTTGCTCTTAAAAACCTGTAGTCACATTATGCTTGACGTCGTGTGGTTTATAATTA
CAGGGAATATCAAGTCGTTCTGTTTTAAGAAAAACAACCTTAGTTTCTCTATAAACACAACAGAACCATGAATCGGCTA
AAAATAAAAGGGATACAAAACAAGCTGTTTAATTTTGACTTTAGTGCCTTACACGAAAATCGAGATAATGGCAGCGAAA
GAGTTCATGAGCAATAAGGAAAAAAACAATATCTTAAATCATGTTGTATATTATATTGTCCATAAGTAAAAACGACAGA
ACAGTACTTTTCAAACATTTCGACCTTTTGAGTGGTCTGCTAATTAGACAATGTAATTCCAAACAAAATGTGAAATGAT
GGAGAGTAACATCAATGACGGAGATCTTTTTGAGTCGTTTCGCAGCATTTTGAAAACTTTTTTCAACATGAAGAGGAAA
AAGATAGATTTACAAAAAAGTTTATTTGAAAAGGTGGCATAAAAAAGCTGTATGCTCTGATAAAAAAATTCTAAAAGCG
TACGAAAGTAAAAAAGTACGTCTAGCCTACTCAAACATAAACGTTTTTCTGAGAAACAAAATGGCTGCTAAAGTTTTTA
AAATATAAATATACGAAACAAATATATAGAAATTCAAAACGTAGAATGATAATTACACTACCTTCTAGAATGATGATCA
AAGAAGTTGTAAAGACAAAATTATAAAAACTGTATAACAAAATCAAAATGGTAGTCATGGCTGTTGGCCAATGTTAAAG
AAAACTAGATGAAAAAGTAAATACGCCATGAGGCAAATCAGTTATTTTGCAAACAATCAGAACTCATGTTTACTTCATA
ATGTAATCACAAACAGCCACGTTCTTAAAAAATATTTTCTTCTTTTGTATACTGAACAAACTGTCAATTTGAATATGTC
AACAGGAATTTTTGGTGCAAAAATAAGACAGTTATTTATATAAGAAATCAAAATTTCCAGTTGTAGAATGAATTGGTAA
GTTCTGAATATAGTATATTTCGAGAAAAAAGAAGAAACAGTGACGCTTAATACCAAAAGCGTTCACACATTTCGTGTGA
AAAGTGTGTATGCAATAAAACGAGTGTGTGTTTTATCACAGTCATCGTGTTCTAAGAGTATTGACACTTACACTTAGGT
AAAATTAAATAACAAGAACTTTGACAGGATGTGAATATAGTATTTCGTTCTTTATGTTCTTACACCTAATATAATCATT
TTCCTTTTTTACAATTACAATAATTTGAATATTCTAGTCGTAGACCGTGGAAAAATCCACAGGAATTTTCCTATCGTCA
TTCGCAGCTATCATTTTAGCTCACAACAAACGTACAACGAGCATCACTAAATCCACGGTTCAGCCGTCATGAGATTTAG
AATCCCAAAATATAAGCAAGAAGTTTTAAGGATACACTTGACAGCTTTGTTTTAAGAATACATTACACCTACCTATATA
ACAGAACTGAAACAAACTTGCTGCTTCGAAGATTCCTTCTTGTCTGTCAAAATGTCGACGAGATGAACATAATTGACCT
TTTTAATCCACACGTACAATATGATTCACAACAATGAACACATTTTCGGATTTAACTTTTTATTTCTTAACATCAAAAG
CCCAGCGAATGCCATTAGCTGGCATGGCAACGCGATTCTGTAATTGTGATTTTTGCTTATCATGACAACCGTTAATAAG
CCAGCATTATGACATTTTCAAAAGCGGGAGTATTTCTGACAGAATTATCTGGTATGTTAAAAGATACCAGCATCTTTTT
ACTTTTTAACGAAATAATAAAAGGCCTTTGTTGTCCAAACCAAGCTCTCCTTATAAACTGACGTAAACATATTAAAAAC
ACGTTTTGTTTATATAAAAAACCTTGCCAGAGATCTAATTCCAAACCAACTGAAGTTTTGTTGTGTACCGTTCACGTCA
GCATAAAACTCAAGTTAGGATCATAGGTGGTTGACTAGTTGAGTGACTGATGTACTTGCACGGCTTATGTAGCTCAAAT
AGAAGCTTTTAATGTGCTACGACCTCCTTCGCAGTACCCTAGTCGACAGCCGTATCAATCGGAAATCGGAACAGAAGGG
GAAAACAGTAATAACAATAATAAGTTATTTACTTCCACCGTAATACAAGTTCCAAACGTTCAGGTTTTGAAACTACGTG
GAGTTATTGTGAGAAAATATTTATGTATAAGTTATATGAAGTAAAAATTACCAATGCGTTGGTAGAATTTAAATTGCTA
AAAATATATTGAACATAAATAATAAACAAATCTTGTAACATGAAGCTCGGGGAATAGTAAAGATGGCTTTTCGTGACCA
TGTCGTAAAATGAATAAAATGCTCAGATCTATGATTAACGTAATCACAAATAAAATTCTAATACAGCCATAACAACAGT
CATTAACAATAATTAAAGCAGAAGAGATATTTGATGAGGAAAGCATAACGATGAAAGAGGAAAACCATGATGACTTATT
AACCTCAATGCAGGAACATTTTTCACATAACAAAAAATTAACCTCACTCTAATATAATAAAATTTAAGATTTAACAGAA
GAAGAAAATATGTTTGAGACGTTGATTGTGTCTGAGGCGTTTGTTAAGCTACTCCTGCCGCCGGCCCACCCCTACCACC
GTCCTACCAAATGACCTTACCTACTGGCTAATCTAGAATCTTTTTTTAAAATCAATCACGATAGAAAAACATTCCTTTG
AAATCGATAAGCAAATTACATAAAAGCCTGGGTGTAGGCCAGTAAGTATATATGTAATATATGATAGGAAAGATAAAAG
AAAACTTAATTTAAATAAAAATACATCTCATAAACGTATTGATGTTTTACAGTGACATAATGTTATCCAAAAAAATTGA
TGCTGGCATAAAAAAAGCTAGATTTAGATCATGTCTTCTCATTCCCACACCATAATATTTAGTCACAGGAAAAAAATGC
ACGACTCCGGGGTATCCTTGCTCCTAATCCGCTATCAAAAAAGGAGATTGGTAACAATCAGAAATATAAGATTATTAAT
TGATTAAAAGGAAAAATACCCTGGGAACAAGGTTGGATTTATAGAACACTTTTTAACAGCCAAGATACTTTTTACAAAC
GCCTACAATTCTAAATTTCAGATATCTTGATTCTTGTGTGGAAGATATGTTGTTGCTATTTTGGAAACAAAAGAATGAG
AAATAAACCTCTAACTAATTTCAGATTAAAAAAATAGCCAATAAAAGTTTTATATATATATCCCTAAAAAATTAAACCC
GTCAAAATTTTATTTAATGAAAGAGGGTTGATAGCCGTCAGTGATCATTAAGTAAGACAATAACATCATATATCTAAAT
TGGCTACTATAAGCCAGAAACGCTTTAAAAGCTTCACATAACTCTTTACGCTTGACGCCATGAAAAACAAACGCAACAA
CACAATCAATGAAAAAAAATCACGTTCCCAAGCCTATCTCATAAAACTGATTCTGTTATCTTTGTAACGGCTTAACATG
TCTATGATCTTTACAAAAGAGTGTTGATAAAATCTAAATTGAAATCTCACTTTGTAAGTGATACCTTATCCAAATCTTT
TCCAAGCCGCCTGCTGAATCAAAAAACAATTCATCCTTTCTTTCTTGTAAATATATTAAAGCATAAAAGGTATACACAA
ACGCAAACAGAAAAATACAGAAACAACAATTTCCACTTTAAGTTATTTAAAATTACTTGTCATATTTTTTAAAACAGGG
CGTAAATGTTTAATCTGTAGAAGTTTCACTTTAAAGATTCTTAGAGGTTGATCGTATAGAACAGACAAGCTCCGAAATC
TGCTTGAAGTTATGGCGGAGAAATCTTGCCCCAATCTTCTATCTTCGGCAGAGAGTTATCGAAGAATATTGATAAAAAA
GTAATGAAAGAACTGTTTGCAAGAATGTGTTATAAATTGCGAAACAAAAAATGAAATGTTTTCAAAGGTTTTCTCTGAA
GTCGAGGGTGCAAAAAAACATGTATATCTCTGAACTAACCTTTTTACCAATTTTCTGATATCTTCTTCACCATTCCCGT
TAAGCTTTCAGTTTCACGAACGGAAAAGAAAAAAGAATTATTGACAGACAAAATCGAATGTTTGACCAAACAACAACAC
CATAGGATTAAGATGAAAGCAAAACTTCAAACAAATCCCTTCTTTTGTTTGTATAACAGAATCTAAAACCTACACGACT
CACTTGGAACAACAGCAGATAGCACAGTTAGAAAAACACAGAAACGAAAAATCAAACTTCACTGCGCAGTGTTTTTAAT
TATTGAATGTAAAATCAAATATTTTAAAGAACCGTCTCAAATATCGTTTGACAGCTGGACGTGTAGTTTATTTTAAGTC
AAAATAACCAAATTCGCACCTCTTTTATGTGTTATTTTGTGCGTCGTAAATAAAACCTGTTAAAGACCTCTGAAGGCTC
TAATATAGCCTGTCACGTTTTACAGAGAACGTAAACGTAACTCACGTGCTCCCACCCCCCAGAGAAATCCCGATGTGCC
TTGCCTCGGAAAAGACGTCCTAAGTTATTTTTACGGTATCAGACCTCTACAAAGCCGATAACTGAGTGTGCAGGCTTCT
GAAAACTCTAAGGCGGCCAGTTACTGCCTTATAGGGGGAGTACGCATCTTTGCAGCCTTAAGTTATCCTATAAAACCAC
CTTTCTGTTGAATTCTTTTGAAGCTCCGACTGACAAAGCTGCGCACTTAGTCGAAGCGTTTATTGAAGACAATCTGGTT
AACACGGGGTTTGCTATATTTAGAGCCTTGTTTATCTTAAAAAGATTTTTAAAAGATGCGCTGCGGTGTTTAATATTGT
TTTCAAAAAAAAGTGTTAAAAAATTTAAGAAAAAAAATAGTTGAAAGTAAAAAACCAAAGAGTTTTGCGTTTTCTAATG
ATATTATAAAAACGGCTCTATACTAAGGCGGTACAAAGAGTTTTACCGAAGTACAACCATACAAAAAAATTATAAACTG
ACGCTTGTCATGTAGTTATGCATTCTAATATTTCTCAACCCCAGAGCACTTTAAGATATAGCCTCGCATTTCGAGGTTT
ATCTCAAGGAGGTCTAGGGTCGAGAATGTATTCTGATACAAAACTGAAGTTCTTTTACTTCCTGGCAAAGTCCCTATCG
TAAAGGATATTCAAACTTAAATCAACTGTTTTTTAGCCAAATTATCAAACTTTTGACAAAAAACAACTGGATCATCAAT
CCAAGACAGAACAAATAATTCCGGAGAAATAAAATTCTCCCCCCAAATCTCTTTTTAGATAAACCTGGAAAGTAGTATA
ATTAAGTAGTGGGTTTATCTAGAAAAGCCCTGGGAACGAGAATAAAAAAATGCGCGCGAAATCTTCAGGACATAGGAAA
ACAAAGTTGAAAATGAGATTTAACACATAAACAGATACTAAATTATATTTAAAATCGACATACTCTTGGAGATAAGATG
TCTTGGTTTTCTTGTTAACTTATTTTATAACGAATGTTATGCCACATAACAAAGAAATAATTTTTAAGGGCGGGAAAAG
CCGACTGCAGAAACGTGTAAAATTTGCTATGGAAACTACCACCTTGTTTTTATATATCCGCCAAAAGTACGTGTGATAC
CAAAAACATTTCAAAAGGTTCAACCATCTGCGTTCGTTGTAGTGATGGACAGAGTGGTTTCTATTATCACTAGTAAGCT
TTGAACACATGCATAATCATAGAGCTTTACGACTCACTTACTTTAATGTCCGTTACATAAAAGTTATATAGAAGTCTGG
ATGGGTCCTGAAACGGGATTCCACCCTATTCGACTTTACTACATTACTAAAAACTTATGTCGTTTTTATGGTAAATTTC
TTTTCCTAGAATCGATTCGTCACGTGCCCGCGAGATGGAGATTACGCTTGAGCGAAAATCCTAACCTTTCAGCCGTTAA
CGTTTTACCCGTAAAAACCTTATTTTCAACCTAGCGCAATAAGCTGGGTTTTTTGTAATTTCGTTAGTAATTCGAAAGT
TAGTATTGCGAAAGTTAGTATTTAACAAAACTATAGTCGTTTTATTAGATAAAAAGAATGGAATAGTGAATACTCAGTT
AAATACTGGTCACAATATTTTACCAAGTAAAACTACTGACCTTGAGATATTTTTGGGGGGACTAAGCCAGCTAGCGAAG
CGAGCTGAGCTCAAGCAAAGCACATTTGCTTTTTAATCGTGCTTATATATACCTTACCGGAGAATATCTTCAAGTTGGT
CAGACGAGCGCATATAACGTCTCTCAGGTATTTTGTCTATGTTGTATTTCATTTTTATTGTATTGTGTATCTCCTCCAC
ATGCACTGGAATCGATTTCGTATTTTGTAGCGACAAAATTTGAATGAAATCAACAACAACAATCATTGACAGAGGAATA
GAAAAGATGTATTTAGGTTTGTAACGCTTTCATTTTACCATTTCGATAGCTAGAACTCAAAATACTTGCAAAATAGAAA
TAATTGAACACAATCATCATTTAAGGCTTGATTTTTATTTGTCATATACGACAGACATCATTCTTAACAAGTTTGATGA
CTTCCCAACCAACACAAGGATTTTATGGTGGTAGGGCGTCTTTGCCACTCTCTTCCTGTGACTTGACTCTGCCCTGAAT
AAGGTGTTTTATAAGTTCACTGATTCGGTAGTCATGCCATTGTGGTACTAGCTTAGCTGGAGTTCATAATTTGAAAATA
ACTTCGGTCATCATTTAAACTTGCGTTTTGGAATAAATAGTCAGTACCGGTGCAAACATTATAATAAAGCACATTACAA
AGACAAGAATAATCCTGAGGGTAGGACAGCGAACATAAAACGACCTCTTTAAATGGATAAAAGTTTTCTTTCATCGCCA
ATTCATGTCGCCAAAATGGCGATTATTTTGTTTTCGTTTAACACAATATCAAACGTTAAGCTCAAAGAGTCTGCTTATA
AATTAGAATAATTCGCAGAAAGCACAGAATAGTTTTCTGAACAGTATCTTACCATGATGCCACAACAACAACAACATAA
AAATAATTGTTTAAAAACCCTAAAATATTTGACGATTTTACGTACCTTATAAGTTTCCCTACACCATTGACACTTTACA
TAGCTACAAACGCGTTACGACACAAAAAATGTGAAGACAGTCACGCGTATGCCAATCCGTCATGTAACTGTCATATACA
ACACAATATGTCATTCTTCGTATGGCACACAAAGGAAAGTACATCTTGATTGGAATAACATAAAACAGTTTTTCAAACA
ATATTGCGGTGGACACCACTAACAAATGTTTCGTTTGCAAACATGCTCACACGTACTTTATTAAAAAAATAAACAAACG
TTTATGTACGCCATATCTTTAAGGTGAAGAAATATAGGGACGGATTGACCACAATAGGATCCCTGGATTTTTCTTGCTA
GAAATCTATCATTCTCCTAGTTAAATCCACATATTTTATTTAATTTATTTTGAAAAGGGAACTTAATATTCACTTTTTT
ATAGACAGCATGGCGCAATTTTTTTATAAACAAATTGAAACAACAACTTCATGAAAGAGGGTGAAAAATAAAAGTGCAG
TGAAGAAATCAGGAATTTTAAAAGTAATAATTTAATGATATATAACTTGTCCTAAAACTTATGTAAATGTCATACGATA
TGTGATTAAATAACATCGAATCGTGGTGCGAGGAGGTTTTGGTGCATTAGCCTAACAGAGCAAGTTCAAACGTACATTT
ATGTTATTAAATAGACAGTCTACAAGCAACTGTAAGCAGCAATTGAGCCTGTAAAATCAAGAAAAGTTAAGCGTCGTAC
AAAATTTCGTGCTGCTTATAAAAGAAAGCGTGCATTATCTCATCTGTATTTAAATAACTTGATTTCAAGAACTGCTTGT
AAACAAAAACATAACCACGCTTTGTCGAGTAGATCCATCACAATCAAAAAATTTATCTATTCTTCTTCAGAATAATCCT
TGTAAAAAAACTGGCCAATGTGCCATATGAAACTTGAAACGTATACCGATTTGTTCGCAACCAGCATACGGTGCATTTC
AAAATATTATTTTATGATAAGAGCAAGTGAAATTTAAAAGATATTTCTTTCGAAATTAAGTTTTTAACAAAGAAAAACT
ATTCATTAATAAACCCTAACCTCTTTTCACCCCAACTTCCAAGCCCTCAACTCCCCAAATGTACCACAACCACATCGGG
TGGCTCTATTCTATTTCCGACAATCCTAGACATCGAGAACAGAGCCGGGTAAAGACGGTAATTTCCATAGCCCAATCGA
TTTCATGTACACCATTAAGGTGATTTCCGATTTATTTATAGGTAGCTAGTTCGCACAAATGCAAAGATAACAAAATTAA
GAAGAAAGAATAGCAGAAGCGCTAATTTAAGTAAAAATCATCATCCATTTATATTTTCAAGGTAGAATCATCTTTACAG
AATCCGAAAACAAGTGGAAAGAGTTGATCAGTAAAATAATGTCGCTCGTTACTTTAAACTACAAACAACAAATTACCAC
AGGAAAATCAATATATACAAGAGAGCAGAGCTGTACCAGTCTCCCTCTTGCGTTTTTAAGCAAAAAGTTGTGACAATCT
CCATGTAGAAAAACCTTTCACAGATATTTTAACGCCATTTTTTAACAAAACTTACTCCGTTAAAAAAAATTGCTTAAAA
ATTCTTAAATTATAAGCTTTCAAGAATCTTCTTCAATCTCAATAGCAGTAGTAAGACATAAAAGCCAAAAGAATTAATT
TTCTTACCTCAACTTCTTACTTTTCACACATTTGCGTTCTTTGTACATCAACAGTTCCCTGCGTGTTTGTACTGTCACA
TTCTTTTTCTCGACACCTCCAGCAGTGATATGCTGTTGCGCAGAAACTTTGATTGACGAATTGCCCTCCTGTTGAAACG
TGATTGGTTGAACTGTGACAGTTACTGTTTTATTGACCAATACTATCGCATTAACAGGTTCCAGAACACATAATAATAC
CATGTAGTATAATTGAAAGATCTGAGAATTTTTTCGATAAGTTGGGTGATGCCATGTAATGGAGACATCAAACCCACTA
ACAACAGCCGCAATCTTCGTCGGTGCACCAGGTTTACCTAAGGTACACGAAAAATTTTTATTTTGGCGCAAGGAATAGA
GGAAGAAAATTTAAGAGCACTGTGGTATAATTTCACGTAACATTCGTTGGCAAGTGACCAATATATAGAACAGAACGTC
AATGAAGCATTTTTGACAAATACGTACCAATGGGAAGTGTTCGTGCCACTATCGCTTCGCTAAAGTTGCCTGTACCAAA
AGTCGACCTTGCTCGAACTTTGAAGCGATACAACGTGTTGTTTGTTAGTCCTTTAACAGTGATTTGAGGTAACCTTCGA
AATGCTATGAAATACTCAGTTGCGTTCCTGTCAGGAGTAAACATTTCAAGGTCATAACTTGAAGCATCTTTTACATTGT
TCCAAGTTATAGTAATGAAATCAACATCTTTTTGAGTGTAACGCAATCCATGTGGTATTTTTGGAAGACCTAAAAAAGA
AAAAAGAGAATAAAACATATTGTTTTTGCACTTTCACGAATACTAAATAAAATAAGAAAAACAAAGTTTCTAAAATTGG
AGATACCATGCGTTCTTGTGGAGACATATACGATCTTTGAATACTCGCTATAACCAGCATGCGATTTTGAGCGAACTGC
GAAACCATATGTTGTACTCGCAGCTAAACCATGAATTGATACAAGAGGATGACTTGGCGCTACAAAGAATGTTTTATTG
AGGTTGTTTGGATATATGACTAATAGTTCGTAGCCAGTGATTTTTCCCGCCACAGTCTCCCACACAATGGTGATTTGTT
TCCAATTTTTTGAATGCTTGCGCAGTCCAAATGGTGTTAATGGAGGGGCTAAAGAAAAACAGTGTGTTAAATTTCTGAT
GGTGTTTTTCAACAGAAAATGATGATAATTTTTAGAGTGATCTCAAAAGAAGGATAACGTCGATGAAAATGGACGTGTA
AGTGGCGCAAAAGTGTTTTTTGGGGGTACTTAAAGATATTAGGCCAGCCTTTGCTACCGTACAAAAGACAACAGACCCG
TATTTTAACAATTCACCTTGATCTGACATTTTCTGACATTCTAGAGAAAGGGAGTTTACCATCATTCCAGAGAGACGGG
TGTCACCATCCTAATAACTCAAATTTGGCACAACAAAATTAAATGACATGTTTTTTTTTTAGCTATCGAAGCCAATTCA
TGAAGACTTAAGTAAATATACATACAGCATTGATCACGCTCGTCCGAACTGTCGCTACAATGTACTACACCGTCACATA
ACGCCGACGCCAGTATACATTTCTTATCTGCTCTGCATTTGAATGTACCAGGTTTGCAAGAATCTATAAAAAAGAATCT
CTATAGTTAAAATAGATATATTAGATTTTATTTACAAAAGAACTGGTTATTGAAGATATTATTTCGGTTTGTCTGTTCA
GTATTCATATTACTCGGCAAAGTTTATCATTTCTTGAACATGATAGTTTAGTAAGCGACGTTTCGGGAGATCCTCGGGT
GGAAGTAGGATTTCCCGAAACGTCGCCTACCAAACTATCATGTTCAAGAAGAACTGGTAATTAGAATTTCTATTAATAA
TGCAATTATTTGACAAGTCGTATACACAGCAGTTTCATGTGCATTGACGTAAAGAACTGACATAATAAGTGTCTAAATG
TAATTGTGAATCAATATAAACTCAAGGGTGATATTATTTGTTTAATAAATACATTGAAAAACGTATGAAATGCTACAGT
TTGAAGGTCACATTGTTTTGAAAAATATATGTAGATCCGTTGACGCAATAACCAAAATGTAGTGGCCAGATGTTAGCGA
TGCAGGAGGAATTAAATCATTTCGAGTATGACAGAGATAGCTGATTCACCCACTTCACCCACCCTCGCCTCCACCTACG
CCACACGACCACCTCAGCTCAGTGTCGACTTCCCTATAAACTTTCTGCCCACACTACCTGTAATTTTCACAGAAAAGCT
TGCAGATTCTTCTCCATTTGTGCTGTTAAAAACGCAATGATATATTCCCTGATCTGTTTCACCAACTGGATTTATTGAC
AACAGGAAAACTCTGCTTCCGTTTTTAACATGAACTTTAGTATCAAACGATTTCAATTCTTCACTAGCAAGCATCAATA
CGCGCTTTCCATTGGTTAATGTCTGGTTCCCCTTCTTCCACCTTACTTCTGGTCTTGGGATTATATCTGGAGGTATGCA
TAACTGTTGCATGTATCGTGATGTACCAAAGTAAAACGTGACATTGTGTGGAGCCAACTGGAACTTGTTATCTCGTCCT
GGAAAGGAAATGGTAAAGTTAAGGTTGTTAATGTTGTTGTCTTTTCTTTTATAGTAGGCATAAAATAATTACTGGTGAA
GCCTTCAACATAGCTACATCATAAATTAATGTACAAATACGGATTAAGCACTGGTGAAACGAATGCTATATTTGATGCA
ACATTCGATGCAACATTTAAAAAAAATTATTCATTAGAATAAAAAAGTTTTTATTCTCTATCGTGAAAAAAATAACGCG
ATAGACCATGCAATTTTCGCATAATTTTGTAGCCACTTGTAGTCATCAGGTAAGTTATTGCAATGTAATTTTAACGTAG
GTGGACACCACGCTTAAACTTCTACATGTACCAAACAATATAGATTCAGTCTTTTCTTTCTTAAGGTTGAGTGTACAGC
TTAATTATCTTCAAATCACAATGTTTAGACCAGGTGCTAGATGAGTTTCACTTTGATACTCCTACCAACAGTATAGGAA
TACGTATAGGAAAGCAATTTGATCTCATTCGACGTAGTCTTAAACCTTTACGCGACATTACTAACAAATTCATTGTGTA
AACAAAAACAACGAGAGAAGACGTCAACAGCCAAACTTTGGGCTAATTTTGACTGTAGTTTCCACTAAAATCATTCACT
ATAATCTTTTTTACACTCCTGTTGTCATCACTACGCTCAGCCCTCACAATATTAGTTTTTATCAAAAGCGCTTTTTTAT
CACAAGATGAATTTCAAGTCTTTTTCAGCGCAAGAAAAAGGAGATACGATTGTCTAATGTTTTGATTTTTCTCCCGTTA
GCGCCCCTGCACGTCGGCTTTCGTTGCACATAACTGCAAATATCAAAGACTTAGACAAGCTACCAAGTGTTCAGAAATC
TTCGTTGACGGAAACTTCCCGAATTTCGGCTAAATTCAAATTTTTTTAAGAGCATAAATTCGCGAAAGTTCAGGCACGC
TGAAAAAAAATTTATTTATTTGCGAAAGGTTAAACGGTCACTTAAAGAACCTTTTAGCCAATAACGGTCTTTTCAGTTC
TAATATTATGCGTTGATAGGAAAAAAAAAGATTTAAGGTTCAATTCTTAACATTTTAAAGGTTAACTTTTGGTGATTCG
TGAAAGTTTATGCTCCCGAAATATCTCAAGAAGATTAATTCACGAAATTTTATGTTTGCAAAATATATTATGACCTATT
CGCAAACGTTTATAATCGCTAAATGCAAATATTTGCCCAAGTTTCTATTCGCGAAAGTTTCTGTGTTTGAATGTTTCTC
CACTTAAAGTATCTAACACGTGCAAAGTTTTTCATGAAGTTATTTGCAAAGAAAACTAAAACCAGTGTGTTGATATTTT
ACATGGGAGTAACTCTTTAGCATTAGTTAGAAATTTTCAGTTCCGCCGCTTCGTTGATTTTTGTGTCTGCCACTAAAAT
CTAATACCACGAGCACATTTCGTAGCCCCTTTAACTTAAGTTCATACATACAGATATTATTGTTCATAAGACTGTTAAA
CACTATGATGACGTTTGTTTTAATCTGGGACTTTTAATCTGGGAAACAACTGCTTATTTACCTTGCACTCTCAGAGTAC
GTAAAACTATTGAAAATTATATCGCGATGAAGGTGATTGAAATGGCTGCAACTTAAATTCGATGCTAGTATATGTAAAA
AATCGCAATTGTCAAAAAGTTTATTTTTCCCCTCAATCTGATCGGAAGTTCTTAAATATAAAAAAGTTCCATACTTATT
TCGCTTTTTCACAGTGATAACAAAGGATCAGTTAAATATTGTCTCGTGACTTTGCAAATTGTGTAAGAACGCCGCAAGC
CTTCGCCTGCGCAACGCTCTCCATATTTGCGAAAAATATTCTACACACAACAAGACTAAATAATTCAAACTAAAAAGAA
TGTACATGCACGTACTCATGCAACCCAACCTTCTCCCATGTACGCACCATTTCTTTTCAATACCACTTTCTCCCTGTTC
CAACATAATTACGTATTTTACAAAGTAATTCTTACGAAAAGCGCTGTTGTTTCGCCAAAACATTCACAAACTAACGCCG
TAAATAAGGGCACAGAATTAAGCATAGAGCTTTAAAAAAGGTCTTTTTTATTTTTTAAGCACAGCATTTATTGGAGCGC
ATCATTCTCGCCCTCAAAGCTTTTTGAAATTCAATCCTCGAAAATTTCGAGGTTTTTTTTTAAGGAGCAGTGGGGTCGA
GAATGGAAGAGTGGCGATAAAAGAAGAACCACGTGCGTTGGTGGTACTTACTTTCTGAACACTCTCCAAACAAATCATT
TTCACAAATACCTATTTGTGAAAATGATATGTTTGGAGAGTGGTTTGTTTGCATATAATAATAAACGAGAATTTAGGTA
AACAATGAAACATAAGAACATGATTAACGGATATGCTGAACGATCTGTTTGTCAATAAAAACAATTCACTTCAAAAATA
ATTTCTTTAAAAGATGAAAACAAAAATAATACATAAACAATTTCACCTTGAGTTAAAACAAGCAGGGTTATTAGAACCA
TGATAATACTTGCAGAGCTCATCTTAAAGCCGTTCACCTCATCCAAAGTCACAATGGTGGATCTACAAAAACATGATTT
CAACTTATCTAAGTACTTCTTAAAGACGTAACTGTTAATACCTCTTCAGATGTCGAGAAAGATATACAATGTAAGCTGT
TGTTATTTCTGTGACCTGCAATAAAAAAAGGATAACATTTTTGTGACACACAATAAACTTGACACGATTAAGAAAGTAT
AACAAACTCGTCGTTAGCCCATGGTAAATCCACAGGAATGCTACTGTCGCTACTCGCATCTACCTTTTTAGCTCACAGA
CGGAAATTTGAGTATTGTAGATAATATAAGAAAATTACATTATACAAAAAATAGGTGAAAGTAATGTCTGGTCTTTGTG
CGTATACTTAGCTTTTATTAAGGCTGGTTTTCACTAACCGTTGTAAAACTTACGATCGTGGAGGCATAAGCCGAGTGAG
AGCCAGCAAATAAACAAAAGCATATAGAGGATAAAGAGGAAAGGCTCTGTGTTAGCCTCAATTTTTTTCATATCATATT
TAAACAATAAAGTTTACCTGGAAAAACACTTATGTTTTTTTCACTTAGCTATTCGAGGTAACCCTTTTGTTGTGAGAAT
CATAGAGTAAGAAAAAGAAAACAAAAAACTTTTGGATTGAACATTTTTTTTAATGTAGATTAACAACAAAGAAATTCCC
GGCATTCGAGACACACTGCTTCGAAAAAATTTTTTTACAAAACGCCAATATAATTGACACTAATATCTGTTATAAGAAT
ATCGAACAATAAAGACACAAGAATAATGACCACCATGGTTAGAATTTTAATATTTTCATAAAGTTCCGATCGAAACAAG
AATCTAGTTTATCAGGACGCTGTCCGAGATGATGCGTGATTAGGTTAAATTCTTTCATTAACAACAAAGCAACGTGAGT
CACTAAGAAACAATTATTTCTAAAAGTTCTGTTTTTACTATTACATTATGTTTTTATTTACAATAAGATAACTTTCTTT
CACTCCAATAAAAGTTTCTGGAATTTTTCTGGAAGAACATTTGAGGTTGATAAATTGTAGAAAAATAGGTACACCCTGT
CTCAAATTTACACACTGGCATAAAAAACAACGTGTATAGCTATATTTGAACAGTGTCCACAAATGCCCTAATTGAAAAT
TTGTATGTACTTTAAAATGTTATTTCTGTATGCACTCCATCGTAGAGCGAAAATGCTATCATAACAAAAGGCAATGGTA
AACTTTAGTTAAGAAAATAATTTGTTTGCATATTCAAACGTTTAGCCCTCAAGTTAATATATCTCTATGTTTTATAGCT
ATTAAGTTAGCCATCGCCACAGAGTTGTCAAAGGAGGAACACGAGCAGGACTTACTTGAGATGATACACTCTATTAGTT
ATCTATCACCATAGAAGCTTGTTTTTTGTATGAACCAAGTTTACAAGAACATAAGGCTTCAAAATCGTAAAAGTTGGGA
ACATGTTATGAAAATTAAAGGCTTTGTGAAGCTTGAACTACAAATTCTTTTCTATGAAAATATAAAGAAAATATAACAA
ATCTAAAGAAACGAAAGATGACAACTAGCTACAAGTAAGATACTGGTTTTAGAAGGTAGAAAATTAAGAACAATTTAAG
AAGTTTTTAAGTCTTCGAATTGGAAATGTTAAGAACATTTGATGGCTTTCTTGTAGATGAGCGTTCTTATAAAAATCGT
GTAGTACAAAATAAAAAAAAAACTCCAACAGTGCCACAGGGTCGGAGGTCATATTTATAGACCGCCACTGCAGAAAAAA
GAACAATTTTAAGATAGGCGAGTATTAAATTACTCCATATCAGGTGTACACCAATTTACATTTTCTTAAATATCGCGAA
AATATATGCTGCGTTAATCAGCTAAAAACAAAAATTCATGAAAGATGGCTGTCATTAAAATACCAAAACGAATGTGAAG
TATTTAAGAATTAAAATACTTAAAAAATTGTAAAAAAAAAGGTCACAAGAAATTTAAAGAAGCCAATCTAACCTTTAAG
GGAAGAAATCTTTTCTTCTTGTTCTAACAGTTTTCATGTTTATAATGGTCTGAAGTAAGCAAGACGCAATAGACTCATT
TGTCTTGTTTATGTAAAACATATTATGAGACTTTCACGTGTTAGATTTAATACCTTAACATACTTTCTCTGAATGAAAG
TGTAAATAGCCATTTAGAAATCTCAATAAAAAAGATTAAGAGTGAGTACACATTGTGTTGAAAAAAAAGTGGATTGAGT
TGCAAATTTTAAAAAGAGGAGAGAAAATAGAAAAATAAAAATTCTTTACACAACCATTCTTCAACTTTATTTAAACAAT
TATTTAGGTAACTAACTTACAGATCGTTCCGGCGAGCGAAAACATTTAAGATACAGACATAATATAAACTAAAAAACAC
CACATAAATCCAAAAAATACAAGACGTCAAAGAAAAGAAAAAAACCCATCAGTTTTTACGTCATACATTATGTATTGGA
CGATGTTCGTGTTTTAAGCGTTCTCAAAATAAAAGAAAGAGGAGAAAGATTGTGCTTTTAGTGTAAATATAGCATTAAA
CCTTCCATTAAGGTACCTATATTATGAACCATTGTTAGCCTTGCGAATACAACACAGAAACAGCAAGAGTTTGTAAAAG
CTACGCGAAAAAAAAAACAATAACAACAACAACAACAATAACAACAAAAACAATAACAACAACAACAACAACAATAACA
ACAACAACAAATTACCAAAAACAGCAAAAGCAGCTTTGATTACATGCACAAAAAAAAACATATTTTAAAAATACTTCAT
CTCACGCACTTCAAACTTACTAAATGCACTACCACTCCTAAAAAAACAAAAGCCATACTAATTTCTGTAGCAAGTTGTG
ACCAAACCTCATGGCAATGTAGATCAAAAACATAGACAAAATATATTTAACCTCGCATTCATTAATGTATTATCTAAGA
AAATAGGAATTTCTTTTTGATATTGATAAGTAAAATAATAATTTAATTAAGCGTTTTCTACTTTTGAATTAATGTCAAA
CTATTAATATGACAAAAACTTTTGATTGATACTGCCCGTGAGAAAAAACAAATTACATTTTTAAGTTCAAACACACAGC
CTTCGAATTGAGCGTTGTTTCAAGGCAAGAGGTGTAAAAATATACCCTTCAATAATATACACTTCAATATAATACAATA
TATATATATTAATACCCTATGAACATTAAAACACAATGAAGAAATTCGAGTGGAAATTTTAATAAAGCAAAATAAAAAC
TAAAAATAGTTGGCACAATTTTTATGATTTTTGAGAAACAAATAAACATTTATTTTTCAAGCATAACAGGCAATTGCTT
GCGACTTCTTCCTATTTATCACTGAACAATCCCTTTCCTATCCTCCTCCTTAAGATAAGAAATTCTTTCTGTAACAAAA
AAATCAAATACTTGTGAAAGTCCACATACATAATTGGACTTTCGATCAACGTTTTCACTCCATAAAATAACCCAAAAAT
AACTGTGTAAACGCAATTCCAAAAAAAATAAGATACAAAAATATCGTGTGATATAAAAATACTGTTAATAAATACATTT
ACTATATTACAATATAATCTACAAACACTCTATTTGCTTCAGCAAAACATTTCGTGCGAGGGAAGAATCAAAGATTCTA
ATTAATTGGCAGAATATCCTGCGTTACGCCAACAGACAATCTCCGCTGACCTTTTAAAACGCTTTAGATCCTTTCAGTT
GCAAAAATTCTTGTAGTGTAAAGCCAGCTTTATAATAAACCCAACACGTACTATAAAAAACTAACACATATGTTTCCGT
GTCAAACTTCGGTTCCTCCAACATATTGTCTAAAGGTAGAAAAATAAGACTATTTAATTCAGCTGACCTTTAAGCAGAA
ATTTAAAAAGAATTGTGAGTGATTTCAGTCTTTCACACCCTCTACCCCATTTATGTTAGAATGTAGCTAACTTGAATTA
CAATCCATAGCTTCAATCGATTTTGCAACACATAAATTTCCTGAAACATTAAGCGACACAAAGTTCATAGTAGCAAAAA
AGTTCAATTTGTTGAATTTCGGGATTAATTTCCACTGAATTTGCGAAGCGATTATTAATTCCAAGATATTTACAAGTAT
TCCCTGACCGGACTGTTTTATAGAATTTTAATTTTTCCTGTAAATCAATTTTGCTTACAATTACATGATTTCCCTATAC
TTTCATACAGAAATATACATACATGGTATAAGTGGAAAGAGTACTTGATGGGCACTTTGTTGGGATCAGGAAATGACAT
CTTTTGTGAGTGACTGCTTTACAATCTACGTAAACAAGATATATTTAAATAACTTTATCCATAAACAAAAACAGCTTCA
AAAATAGTGATTATAACTAAAATTTAATTTTTACGAAATAGGCAATCCACGAAAAGGATAATTATAAACAAATAATGCT
CAAAATTAAAAAAAAAATATAACTCTTACCTCTGCAAGAATAACCTTGTTTACCCAGTCTTCGTAGAGGTAGATTACAG
ACGCAACATATTGGGGGACTAAGAGAAAAGATTTTTTGATAATAATTTTGCACTGTAGACACCATAGGGTTAAATTTTC
GGCATCAAAAAGTCTAATCTTCGAGCAACTTCTGCAGACAATAATGGTCCAACATACACATACGAACTCTATATCATGA
AGAATGTAAAAAATCTAAAGAATCTAGAAAAAAATATAGCTAAACATTCAAACTATGGCAATGACAGTAAAGGCTTACA
TCACGAGACCTTTTCCAACGATGGGCATTACTAGTTTTTAAGGTCACATGGTCCGATCAAGGTTCATAAGGCCCAGCAG
ACACGTAAACTATGCTCTCAGATAGTTATTTAACCTAGACACATTTCTCTTCGTATAACTGCGAACTTGTTCAAACCTG
TGCAGGTCAGATCATGAAACAAACTTGTTGTAAATAAATAATCAACATACTGTCCAGTGAAATGAGTAGCAGCAAATAT
ATGATCGTTATAAACATGTAACTTTTGACCTTTCTGTGTGTAGGTTCCCTTCTTTGCCAACGATGGTGGTATATGATAA
TACCTATAAATAAGTTTAACATTACCGCCATTGGAGAATCGGGAAAACAGGAAAAATCGGGAAAATGCGCGATGCATGT
GAAAAAAGTTGAAAAGCATTCACCGCAAGTAACTGATTAAATCCTCACTTATGAATAATTGCCCCTTTTTGAAATAATG
GCCCAAAATGACCCAAAATAAACACTACTTTTTGTACGTCAATTTAATGAATTCTAAGAAAATTTAGAAGATAATGAAT
TCATATGATTTATTTTAAAATTGAAAAACAATAATCAGAACAACTTCTAACAAACACCTTTTAAAATAAACGCCCTTTT
CAAATAATCGCCCCTGTCTGAAAAAACGCCCAAGGTACAATAATTATTTTTAGGGCGTTGAATCAATCATTTATGGAAC
TCTTTTTTCTCATTCAGAAAAAATACCTTACACTATATTTCTAATGTTCCATTATTTGTCTAATACACGAACAAACGCA
AAGGGAATGCTATTTTAATTAACTGTATATCTTATACATGCACCTACTTTTTTAAACCATCTTCTTCATTTTCAATAAC
TAAAGCAGAATATTTATACTGGACAGAACCAACTCCAGAATTCAATGACGTCTGACTAATGGAGCCTCCTTCAAAACAA
AAAGCAAGAACGATTAGTTGCAGTAGGAATCAGTTATCATCTTGCTCTAGTTATTATATCTTTTTTACATCAGCTGAAT
CTAACGAAATTTTACTTACTAAGGGGAGGTACAGATTCCGTTGTTAAATTACCTAAAAACGGTAACTAAGTCAGATAAG
CTAATAAAATGTATAGGACCGTAATACAGTCAAAGCACACTATCTCAATTGTGCGTTCCAACTTGTCTTAAATGAAATC
TTAAATGAAATATAGACAATATTGGGTCACTTATTGATTTCAAACCAATAAATATTGAAAGGGTGCAGAAAAAAACTGA
ATGTGTAACTTTTTTACACAATAAAATACAAACAAACAACAGATCATTTTTTTTCTTACCTACAGATGTAGTGTTGACA
AGTATTTTTGGCCGTGGACCATGATGAAATGAATGTCTCGATTCAGGATTTTTTGTTGCACTTTTATTCTTTAAGCTTC
GTAGTTGAACAGTATCTTTATCATCCTGTTGCACAGCATTTTCAACATTATTAAGACAGTAGTCTGTAGTGCCATCTTC
ATCAACATTATCCACAATGATAACAGGTTTAACAGACACTTCAATATCTGACTCTATATTGTTGTTTTCTTCACAGAAG
GTTTTTTCAAGACTTCCTTGAATTGCTTCGTAATCTCCTATTGGCTTTAAACTGAACAATTCCAGGCTAACGTCTTCAG
AGGGAAGACTTTCATGGTCATCGCCAGCACTGGCTATGCTATCAGAACGCAGAGATTGAGAATTTGGTAAAGGTTGTGT
CGTATTAATGGATGGTAGACCACATTCAGTTGGATCTGTGGGTTCTGCAGAAGGCTTCTGTACTTCATCAGCACTGTTA
TTAGACAACGAATTAGTTGTTACTTCCCTAAATCCCCTAATTTTTATTTCAGTTGGTGTACTGAAGGATACATCTTCCA
GAAATGCTCCCTTCAAACCCTTATCCTCTTTGTTAATTTCCGTAAAATCATTAATTTCTCTGAGAACTTTGTCATTTTT
TGGTTGCATTGGGGTACTCTCAGATACGTTTTCTTTCACCTTTAAATTTTTATCTTTTTGGGGAATTTCATTAATCTTT
GACTGAATTATTTTACTGTTAGATATATCTTTTAAACTCGCTCCCTTTAAATCCGTATCCTCTTTGGTGTTTTTCGTAA
AATCGTTAACTTCATTGGGAACGTTCTCAATCTTTGATTGCATTGGTTTACTACCAGATACATCTTTTGGAGACAATCG
TTTCACATCCTTTTCTTCATATATTAAAGGTACATCTCCTCCAACATTTAGATTGTCTACATCAGAATTTGCATGAATG
TCTGATTTAATGGGTGAAATAGTATTAAACAGATTCTCAAATGATTTTGCAGCTTCATCAAGGTTGGTTTCTTTGCAGG
GGCTGATAGGTTTTCTTACCTTGTCCAATGTAACTAAAAAAAGCAAAGTAAATCACGAATATAATATAAACAGATATTA
AAACGTTAGAGCAGTAGGCCTTCCAGTTACGTAAATGTTTCCCAAAAATATGGAAAAATGTTTTTGCAGCCTAAAAATT
ATAAAAAGTATGTTTTAGCCATATTTTGAACATGACTACACAATCCGATTTATTATTGAATCCAATTTGTTGAATTTTG
ACAAATTTGATTGCGTATCATCTTTTTTGATCCAACTTGTCGAAGCTATTTATATATGGAATTTTAACCTTTTTAGATT
TGTTGAAAGATAAGATAAGATAATTAGTTTCTTTGATATTGTATCAAAAAAATGATTAACCCATGTTTGTGTTTTCTTG
TTTTATATCATTCTTTACAAGAAATAATAAAACCTGAAAGTTATTGAAGTAATCTCATTATTCCTCTAAGTGAAATTCT
CTCAACAAATTATCACAAACTGTCAAGTGTTTTCTTTTAAGAGTCAAGGTTTTGTCCATTTTTTTTTTTTTTTTTTTTT
TGAGAATCGTCCGAGCTACAGGCTACTAAAAGCAACTATGTTGCAAATAAATCTAAATCACTGTGTGTAACTCCCGTCT
GAGAGACAGAAAGAGTTCAGATGAGCTAAGAAGCAGGCTAAGTATCCTTAGAATTAAAGATGTTATCCAGATAAGAAGA
TTGAATTGCCTGGGGCACTTGGAAAGAATGAAGGAGTGTAGAGACTTGATAGTTCCTTGGGCAAAGCCCAGAGGCAGAC
CGAGAAAGACTTGGCAGGAGGTTATAAGGACAGACTTGATACAGAGGAAGTTGAGTTTAGATCTAACACAGTCTAGATC
AGATTGGAAGAGGGTCATTAATATACCCCTGTCCAATCCATGCTAGCATGGAAAACGGACGTTAAGCCAAGAATGATGA
TGATGATGACCGTTATCACTACCACCCAATTCGTTTATTATTGTTTTAATTTAAATTTAATTTGAAAAATTGGATTGTG
TTTTACCTACAAATTTGACACACAACATTTAAATTTGTCAAATTGAATCGTGCATTGCCCCCTTATTAAGATTTCCAAA
GAGTAGAGGAACGGATGCAACTAACTTTCTGGGGGTACAAAAACAAACAAAAAAGTAACTAAAAATTTATCTTACAGTT
ATTAACTGTTGGTGATCTTGGTGACTTTGGGAGATCTATTTCTGTTTTCTAAAATTTAATGATAAAATTAAAACTAACG
CCTATAAATAAAGAAATCAATAAACAAATTTATCAAAAAAATTAAAAAATAAAAAGCTGGGAGCTTAAAAAATTACAAG
GTTAATTACAAAGACATAAAGCAGGTTTTCATAGGAAAACACATTATTCATTAATATATTATAATAACCAACTTTTTGT
GTGTGAGACAAAGATGGTAGCTGCAAGTAGTTGCAGGCAAATTCCTGAGGATTTATCTGATGGGTGAGGTGCTTAAGAC
TATAGTTTTAAAATAGCTTACATAAAAATAATTTATAATCACATTGTTCAGGCCTATCAATAAGTGGAGAGCAACTGCT
GAGAGATGAGAAACTAGCTGAGCCATTAATTGCTGTCCCAATTCCACAAAAAAGTTTGTCTGACATCATATGATATCAA
TTCATCTCACATGGAAATCAATGTTAGCTTTCTTATTATTGACAGTAAAAAAGAACCAAAATATATAAAAAAGATAAAA
TAAAATAGATAAAAAAGACTTTGTGATAAAATATGCATTTATAAACTTCTAATTCTATTCAGATTGCTTGCCCAGTTTA
AATTACTGTAACCTTGGAGGACCGATTGTCAGGTGTTTTTATCTTATTGATAGGCTTGATTGTTCTTTAACTGTTGTTA
CAATTTTCGTGATTAAAAAGAAGGAAGATTTGTTTCGCACAACAGGGATATTTTTTGTTTACTTAAAAAGAAATGGATT
GTCACTGTGTATAATTATTTTTTTGTTTGTTTGTTTTTGAATCAAACTTTTAAATTCATCTAATCTAGTTATTTAAGTA
GAAGAGTGAATGTTGTTTTGGCTTACGTCTAAATGCAGTTTTTTAAAAAAGAGTGTTTTTTTAAGTAAGCACAGAATTT
AACTTTGTTTATTAGTTTCCATATTGATTATAAATCTACAATATGCAGCCAAGTCAATTGAACATAGATTTAAAAGAAT
TTAACAAGCTTAATCTAATATGGATCATGAAGGCAGGTAAAAGCTAATAAACTCATTCTTAATTTATAAATAAAAGAAC
ATAGATAATAATTAACAACATGAAAGATTTTAATAAATTCTGATATACACATCAATGCTTTCTTAAAAAAAATTATTAT
AATAAGAATGTCGGTAAAACATGATATATAAGTGGTTTTCAATGGATGTAAATTTATTTGTAAAAAGGATGACTCAAAT
GTCTATGGTAAATGTTATTAAAAAATCTCTACAACAACAAGGAAATTAATCAATAAACCATGAGAAGCCTAAACTTTTA
ATAGAATAAAAGCCATAAAATAACAAAAAAAACAGCAAACTTTTTAACCAACCTCCTCCGAAATTTTTAATGTTGTAGT
TTTGGATAAAACAGCTTTTAAGGACCTAGTCAAAACTTCTACTTTAGCCTAAAACAAAATAAAAATTTCATAAAACGCA
ATACAAATGACAAAATTGTATATATAAAAAACAACAAATTTTTGTGATGTTTCGGGTGGTTTAAATTGTATTTATACCT
TGTCAAATTCGGATTTTTTTGACTGAACTAACAATGCATCAAGATGATCTTTTCCATTTAATTTAAACGTTATTGCCAT
CTGACTTCCAACAGTTCGAAAAAATGTGTCTGCCTACAATTGAGACATGTGTTACTAATTTTTTCTTGTGTATATATAT
ATCAATTCATGAACAAGATATGTGCAATACATACCTCCAATATAATTTTGGGGACTTCATAAAATGCTTCATTGTTATT
TGATGAAATTTTAACATTCAACACATTTACATGTAATAGCAGTTTTAAAACCTAAATCAGAAAATATAAAGTGTTAATT
TATTGTTTAATCATATATTTTACGGTGAATCAGTCCATAAAACTCATTCTCGCCAAATTAGGAAAACTAATTATGCATA
TTAAGGCCTCACAAACATTTTTTAAATTCAAAATATACATACTAATTCATGTTCGTTCTTCGAACAATATTCTATGTTG
TTAATATTAACTGGAAATTCTGTATTCACAAAATAAATGGTAACGTCTGACACCTAAAATGGAATTAAAAAATGATTAA
GAAATGAACATCAACGAAATATGAAAATTCTTTGAAGCTGAAAGCCTCTCTCGCTAAATGGAAATCACAACATAAATGG
ACTTTTTACTGTAATATAAGTGCTGTATTTTCCTTTATACATGTTTTTTTTATAAGAACAAGTAATATTTAGGCTGACT
GTTCTTATTTTTCAAGCCTTCCTCAGTCTCACTTGTTCTTATTACATTCTTAATGGTAAAAACACTACTTTAGAATTTA
GCCTTGTTTTATTTTTATTTATGGAAACTTTCTTTGTTTCTTATCAAGATCAAGCTGGTATTGTAGGTGAGCAAAAAAA
GGTTGCAGGCAGAAGTAAAGAATACATCCTGGATTGCTCTGGCAAAATTCAGACTCTTAGAATTGAAGCCTACAGCTGC
TCTCATAAACCTGGCCTATATTATATTCCTATAAAATTGTTCTTACAAAAAACTGCCTGGTGTATTTCTGTACAACTTG
TATGTTTTGTTTTTCTAAATTGAGCCTGGTATTTATATGATAACACATACAGTCAGGGTAAACATCTAATTAGGCGGCA
TCACCTAATTAGGCGAGTCGTTTAGTTAGGCTACGTGATGTAGTTTAATTAGGCTACCCGTAGTCTAACTAGGCGAACG
GAAACTTTTTTCTGTTGTAAATACGTCGAAATCATTGCGTTTTGCACTACAATTTTTATGTGAATCAAATCTGTCCACT
TTGCAGATAATTTTGACCAATTATATATCGTCTTATTTGCATCGCGCATTGGTAACTTAAGGCCCAAAACTCGTGTGGC
ACTATTTGTTGTTTTAAATAATGGATTTCAGCCATTCACGCCACAGGCAAAAAATAAATATGGTGAACGAAAACGTCAC
CTAAATAGGAGACACTTAACCTAATTAGGTTATATATTTCATTTTAACATAATTCTTAGTTGCGCAAACATTTCGAGGC
ACCAGTGACTATTTTGGAATCATGGTCGCGTAGACTTACCTTTCTGAACAAAGATTTTTTGCGATTTTTTCTTTGCCTA
ACTAGGCTGCATTGAGTCGCCTAAATAGGTGGTACGCCCTAATTAGCCTACGGTCGCCTAATTAAGTGTTTACCCTGAC
TGACATAAATGTTGAAATTTTATTAAAGCTTTTGAAGTGTTAATTTATACAAATAAGATACTGCTGATTAAGCTTGTTT
TATATTCCACTACATCCACACATGTCACACGTTTATTTTAAAATAGTATTGGTCTATTTAAAATGGTGACTATTACAAA
TTTATGGCATATATAGCACATTCGAGAAAGGTGTTTAAAAGAAGGGGAATTTATTTTTAAATTTTGCATGATGACCTTG
AATAATGAGACAATTAATCCATTTTAGTGGCCCCCAGTGGAAACAATCCACTAACTATAGGTTTTTGTGATTTTCTGGG
CTAGCCACTTTAAATATTTATTATTATTATTATTATTATTATTATTGTCTTTTTGTAGGGTTTAAGCCACTAAGCTAAG
AAAATTGAGAATTCGAGACATTGAAACAAAATAAGTACATAAATTTGACATTATAGCTAGCTAGCTAGGCTTATTAAAA
ACATCCACATTAAAATAAAAACAATGTGAAGCGATTTTGAAAGGCAGAAGTAAAGAATACATCCTGGATTGCTCTGGCA
AAATTCAGACTCTTAGAATTGAAGCCTACAGCTGCTCTCATAAACCTGGCCTATATTATATTCCTATAAAATTGTTCTT
ACAAAAAACTGCCTGGTGTATTTCTGTACAACTTGTATGTTTTGTTTTTCTAAATTGAGCCTGGTATTTATATGATAAC
ACATACAGTCAGGGTGGACATCTAATTAGGCGGCATCACCTAATTAGGCGAGTCGTTTAGTTAGGCTACGTGATGCAGT
TTAATTAGGCTACCCGTAGTCTAACTAGGCGAACGGAAACTTTTTTCTGTTGTAAATACGTCGAAATCATTGCGTTTTG
CACTACAATTTTTATGTGAATCAAATCTGTCCACTTTGCAGATAATTTTGACCAATTATATATCGTCTTATTTGCATCG
CGCATTGGTAACTTAAGGCCCAAAACTCGTGTGGCACTATTTGTTGTTTTAAATAATGGATTTCAGCCATTCACGCCAC
AGGCAAAAAATAAATGTGGTGAACGAAAACGTCACCTAAATAGGAGACACTTAACCTAATTAGGTTATATATTTCATTT
TAACATAATTCTTAGTTGCGCAAACATTTCGAGGCACCAGTGACTATTTTGGAATCATGGTCGCGTAGACTTACCTTTC
TGAACAAAGATTTTTTGCGATTTTTTCTTTGCCTAACTAGGCTGCAATGAGTCGCCTAAATAGGTGGTACGCCCTAATT
AGCCTACGGTCGCCTAATTAAGTGTTTACCCTGACTGACATAAATGTTGAAATTTTATTAAAGCTTTTGAAGTGTTAAT
TTATACAAATAAGATACTGCTGATTAAGCTTGTTTTATATTCCACTACATCCACACATGTCACACGTTTATTTTAACAT
AGTATTGGTCTATTTAAAATGGTGACTATTACAAATTTATGGCATATATAGCACATTCGAGAAAGGTGTTTAAAAGAAG
GGGAATTTATTTTTAAATTTTGCATGATGACCTTGAATAATGAGACAATTAATCCATTTTAGTGGCCCCCAGTGGAAAC
AATCCACTAACTATAGGTTTTTGTGATTTTCTGGGCTAGCCACTTTAAATATTTATTATTATTATTATTATTAATGGAG
CTAAATGAACATTTAGCTCATGTTAATTGTGGTGACTGCAGTAATGTCTCGGTTGCCTTGTACTTACTAATGTTCTTAG
GATCACATATAAGGAAACTTTACTTGAAACAATATTGGTCAATACAGGATGGGAGACTTGCCTCGCCTACCAGCTTTAA
GATGCCTCGCTTATTAGGACAGGCCTATAAATACCTGTATATTACCCATTTCAAGTTTGGCTCTGCAAACAACCAGTTA
GAGCTGACGACGCCGACGTAAGCAGCAATGCCTCTGGCAATGAAGTACGTCAGTTACACAAAAACGTAGCAAGTAGAGT
GACCAAAGCATCCAAAAAGCGCCTATCGTTCAAAAAGGACAATTTTGAAAGTTTAAAAAAGGACTTATTCGACTTTGTG
AGAACAGAAATTAACAGCCAAGTAGAGGCAAACCACGTAAATTTTATTCAACAGGGCACGTCGTCTGGGCAGCGCCAAC
CCGCGCCATCTTTGTTGTCTTCTCGCTCTCGCCTTCGGCCCGCCGGTTCATTGGACCCTGTTTCTACCCATGTTGACAT
GGATATGGCGGCGCTGGCTGAGGATGCCCCACTGATAGTCACTGAGCGCAATGAGGCTCCTTTTTCTTCTGGTGTTTTG
TCTGCGCAATTTCCTTTGCCATCCCTCCCTGCTGTTCCTAAGGCTGTTCTTGATAAAATTAAGCTATCGGAGTACGTCA
ATCTAGACTTATTCCTGCCCCCTGCCTTAAACTCGGTTTCCCTACCAGAAGTTGAAGGTGAGTATGACTTAAACATAAG
GACGGCAGAGGGCATTCCACAAATTTCTTTAAGTAGGAACACCGTAGGTAAGGCTAGGGTTAAGGATTTTTCCTCCTGG
TGCTTGGCGTGGAGTAACTACTTACGTTGTCTCCTCTATTTTTTCCCACACCTTGCTTCTGAATTGGTTACCTACCAGG
CACTCATTGCTCAATTCGCCAACCAATACATGTTCCCAGCTGTATGTGCTTTTGACCGACTTCATCGGTTGCAACTGGC
AAACGATCCTTCTCGTCGATGGGACCAACTAGATGACCTGCTTGTTACACAGCACTTGCGGGGGGCTCCTGCATTACCT
AAACAGCCTTCTTACTCTGCTTCCACACGCACCACTTATTCCTGCTTTTCTTGTGGTCAGAGGGGACATTTCTCTTATG
ATTGCCCTAGGAAGGTCTCCCATGGTATAGGCAGTGGTGGATCTGAGTCGTTTCGGAATGCCTCCCACCAGAATGTCTC
AGAAGGTTCCTACCAAAGGGTCAGGTTGTCACCTGGCTTTCGCCCCCCCCTGCTGGAGGTTTAACAAAGGCTTACTCTG
CGGGAACAACTGCCCCTTCACACACAAATGCAAAGCATGTTTCAAAAGCCACCCAGAAACTCGTTGTTCATTCCGGCCC
TCTCAACCAAGTGCCAAGTAATTTTTTCCCTGTTAAGTTTTCAGTGCATACTCCTGTAAATGTTACGTTATTAAGCCAA
TTGCTGGTTTCTCACCCCAATCGGATTTTGGTTAATTTTGTTCTTTCAGGGTTTACTCATGGTTTTAAATTAGGTTTTC
ACCAAGGTACGCTTGTGTCAGCAACAACCAATAACAAATCCTCCTATGAGAACTCACATAAAGTGGATGAGGCTATTTT
AAAAGAATTGAATCGTGGTCATACAGTAGGGCCCTTTGATTACCCCCCCATTGCTAATTTTCATTGCTCCCCGTTGGGA
GCAGCACCTAAAAATGATGGTACTATTCGGGTAGTTTTAGATCTCTCCTCCCCACGTGGTTTTTCTGTTAATGATGGAA
TTTCTAAGGAAGACTACTCAGTTAGCTACTCTTCCTTCGATGATGCTATTGACATGGTATGTCTTCTTGGACGAAATTG
CTTTTTAGCCAAACTGGATATTAAACATGCATTTCGATTATGCCCAGTCCACCAGGACGATTGGCACCTACTAGGGTAT
AGATGGAAAGGACGATATTTTTTCGACGTTGTACTTCCCTTTGGGGGTAGGTCCTCACCATTTACTTTCAATCATTTTT
CGGACTTGCTACACTGGATTCTCCAGTACATAGCATTTATTCAACATCTCCTTCACTACCTTGATGACTTTATCACAGG
CAATCAGTCTGATGTAAAATGCAGAGAACTTATCAAGTTGATAAAAAAGGTTTTTCAGGACTTAGGGGTGCCATTGGCC
CCAGACAAAATTGTGGGACCATCGCAGGTGATTACATATTTGGGCATAGAAATCGATACCATCCAATTTGAGGCCCGGT
TGCCACAGGATAAGTTTCAAGCTCTGTTGTCCCTTTTAAAAGTGTGGAAAGGCAAGAAAAAATGTACGAAAAAGGAACT
CCTTTCTCTTATTGGCGGGTTATCATTTGCATGTAAGGTGGTTAAATGTGGTCGGATTTTCTTGCGTCGGTTGATCGAC
CTCTCCATTACTGTTAGTAGTCTTCACCATCACATCTCCATGACATCTGAATCTCAGAAAGACATTCAGTGGTGGTTAG
AATTTTTACCCACTTGGAATGGCAGGGCAATAATTCAAAATCAACATTTCACATCTGAAAGCCTTAATATGTTTACTGA
TGCTTCACAGCGTGGCCTGGGAGGTTTTTACAATGGAAAATGGTTTTCTATACCTTTCGATAACTCTAATAGTTACAGT
ATTACATTCCTTGAGTTACTTGCAGTTGTAATTGCCGTGACTACTTGGGGTGCACAATGGGTTGATACCAAAATTACTA
TCTACACAGACAATGAAGCCATTGTGCACATATGGAAAACGGGCTCTTGTAAGTGTAAGGATATCATGAGGCTTTTGCG
GTTGCTGTTCTTCTTCATTGCTAACCATAACATAAATGTTCTAATGCATCATATTTATGGGAAATCAAATACTTACGCT
GATTTACTCTCCCGTTTACAGGTCAACCAGTTTAAGAAGCAGTGTACATACGCCGAGCCGCACCCCACCCCTCTTTCGC
CGTTGATCCTGGACCTCTTAGAGTAACCATAAATAATTTTCTTGATGCTGCGCTTTCGCCAAATACCAGACTTACTTAC
CGTGCTGGACTAAAATCTTATAGAATGTTTTGCAATCAATTTCGGTTTCCGATGTTCCCGCTAGTTCAATTAAGACTCC
AATTGTATGTCACCTTTATGTCCGCTCGTGTTAAATACTCTACAATCAAAGTGTACTTGTGTGGTATACAGTACCAAAG
CTTGGTTTCCGGCTTCAGAGAAAATTTCAGACATGGGTGCCTTGACCTCAATACACATAGTTTTAGAATTGGTGGGGCG
TCTTCCGCAATTAAGATTTTAGAAGATGGTCCAGTGATTGTTACCGTCGATATATACATCTCCCAGACAGAGTTCTTAA
GAATTAGTGTTCCAACATGGCTAACCTAAGGGACGTGCCCAAGTTGTGGGATATACGTTTTGTATAAAAATTATAACAA
TTAACATTGTGTAGTTGTATTGCTCTTTATGCGTATATTGTTGTTGATTATATGGAAACATAGTTTTTCTCACCAAGAT
ACTTAGATTTTCCTGTGTTATGCCTGTGCCAATTTGGGGACAATTTAGGGATGTCGGGCTTCCTAAGTCAGCCAGAAGT
TTGGACAGATACACGTGTGTGGCCTGTTGATTATATCATTACTTGATATTATTACTGTATGCTATTATTAATTTATAAT
ATTATTATTATTTATATTGAAGAATAGAAGAGAATAATGAGATGTGAGGAAGTAATGCCGTGGGAGACATTCACAATTG
CAGTGCAGCCAAGATGTGCATGTCATTGTGAGTGTGTCATACCATTAAAGTGCATTATGACGAAGAGAATAATGAGATA
TGCCGTGGTAGACATTCAAGCTTGTCGTACCATTGAAGTGCATATGTAATGCCGTGGGAGACATTCAAGCTTGTCGTTC
CATTGAAGTGCATTATGATGAAATGATGATGAAATGCCGTGGTAGACATTCAAGCTTGTCGTACCATTGAAGTGCATTG
TGACAGGAGAATAATGAGATATGCCGTGGGAGACATTCAAGCTTGTCGTACCATTGAAGTGCATATGATGAAATTAATG
CCGTGGGGGACATTCAAGCTTGTCCTACCATTGAAGTGCATTATGATGAAATGCCGTGGGAGACACTCACAATGGAGTG
CAGCCAAGATGTACATGTCATTGTGAGTGTCTCATACTATTTAAGTGCATATGCTGGGGTTAGTGCTGTTTTTATATCT
GCACATGTATCTGTCCTGCCTGTTATTGTTTAATCTTATTGCCTGGCATCCCAATCCATGCCCCAAATATACAATTGCG
TTCCAATGCGAAGGATGTTGTATAAATTTATTTCATAATACAATGTTCTCTACTATTATGATGTGTTTTTACTGAGGAA
CCCGGACAATTAAATGGAGCTAAATGAACATTTAGCTCATGTTAATTGTGGTGACTGCAGTAATGTCTCGGTTGCCTTG
TACTTACTAATGTTCTTAGGATCACATATAAGGAAACTTTACTTGAAACAATATTGGTCAATACAGGATGGGAGACTTG
CCTCGCCTACCAGCTTTAAGATGCCTCGCTTATTAGGACAGGCCTATAAATACCTGTATATTACCCATTTCAAGTTTGG
CTCTGCAAACAACCAGTTAGAGCTAAAGATTCCCACCCGCCCTCCCTATACTATTCATAATGTTGTGTAGGGTTTGCCA
AACTAACAACATTTTGTTTTGTTTTATGTGATGTCACTCTGGTCAACCAATGCGGAGTATCATTGCCTTATCACCACAT
AGCGTTCGTCACCGCAACCATTGTTAAAGACACAGTTAGCCGAGTTCAGTATATGACTGGTTTAAACTGGCTTATCGCT
CACGCATCAACAAAGATGGAGACACTTGCTCTAGCTGCACGGTTTCCTTGAACAACTATTTGGCTAGCAGTGTTGTCAA
GGTTTTAGTCCAGCAGTGGGAGCAAGAGTCCTGGCTAATTACACATTGCGCGTTTTAACTGATAGGGATGTCGGGCTTC
CTAAGTCAGCCAGAAGTTTGGACAGATACACGTGTGTGGCCTGTTGATTATATCATTACTTGATATTATTACTGTATGC
TATTATTAATTTATAATATTATTATTATTTATATTGAAGAATAGAAGAGAATAATGAGATGTGAGGAAGTAATGCCGTG
GGAGACATTCACAATTGCAGTGCAGCCAAGATGTGCATGTCATTGTGAGTGTGTCATACCATTAAAGTGCATTATGACG
AAGAGAATAATGAGATATGCCGTGGTAGACATTCAAGCTTGTCGTACCATTGAAGTGCATATGTAATGCCGTGGGAGAC
ATTCAAGCTTGTCGTTCCATTGAAGTGCATTATGATGAAATGATGATGAAATGCCGTGGTAGACATTCAAGCTTGTCGT
ACCATTGAAGTGCATTGTGACAGGAGAATAATGAGATATGCCGTGGGAGACATTCAAGCTTGTCGTACCATTGAAGTGC
ATATGATGAAATTAATGCCGTGGGGGACATTCAAGCTTGTCCTACCATTGAAGTGCATTATGATGAAATGCCGTGGGAG
ACACTCACAATGGAGTGCAGCCAAGATGTACATGTCATTGTGAGTGTCTCATACTATTTAAGTGCATATGCTGGGGTTA
GTGCTGTTTTTGTATCTGCACATGTATCTGTCCTGCCTGTTATTGTTTAATCTTATTGCCTGGCATCCCAATCCATGCC
CCAAATATACAATTGCGTTCCAATGCGAAGGATGTTGTATAAATTTATTTCATAATACAATGTTCTCTACTATTATGAT
GTGTTTTTACTGAGGAACCCGGACAATTAATTGTCTTTTTGTAGGGTTTAAGCCACTAAGCTAAGAAAATTGAGAATTC
GAGACATTGAAACAAAATAAGTACATAAATTTGACATTATAGCTAGCTAGCTAGGCTTATTAAAAACATCCACATTAAA
ATAAAAACAATGTGAAGCGATTTTGAAAGTCAAAACACTACATGGTATACCATGCATATGTTCTGCCCAATATTTTTTT
GTTTATTTGATCAAAATGAAAAAGCGTTTGAGAAAATTGTTAATTCTTTTAATAATAAAAATATATTTCTTATTTGACT
TACACTTTCATCATGGCTTAACCAATTTTTTGTAAACTCCTTCTTTAACTCTCTCTCAGTGTTATTGACCCAGCATTCA
AATAGTAATTTTACGGAACTTTCTGGCTGAAGATAACACCATTCTACAACCGTATTTATGTAGTTATCGTACAGATGGC
TGACTTTTTGATCGCACGTGTTTCTTTCGTATTTAATGCCTTTAGTAGCTAAGGCATCAAAATTTATTGTATCGTATTT
GAATTCTGAATCTTTCTTTTTCTCTTCGATTTCCTTTACTTTTTTCCTTATGATGTACGCACCAAGAAAGAAAAGGGAA
GCATGGACAATAACAAAGTAAACTTTTCCTCCGACGTCTGCAATAAAATCAGCCATTTTGCGTGCAATAAAAACCAAAA
TAAACGGCCGTAGCATAAAACTTGTGGTCGGGTTAAATTTGACACATATTGCTGACTGAATATTATGGGATATAAAACT
GTTGTAGTTGTTCCGTATTAATTTTAAGGCGTATATTTCCGGAATTTTGTCATAAAGGGTGAATAAAAATATTTGTTAA
TAGTAACAAACAGTTTATTTATGTTTTCACTTCCATAACTGTAGTGCATTTGACTCGCAAAAGTGGTCTGTCAGTAAGA
TTACGTACTTTTATACCATAATGGCGGCTCGACAAAAACAAACTGCACCGCACAAAATCAAACCAAGAATGTACTTATG
TTACCTTTCGTCGGTTCCTTTTCTTTTCCTCCCTTTGTTGTATTATTATTGTTACTATTTTTTATATAGTAAAAAATTG
GAAAGTTGAGTAACAAAATTCTTTTGCCCTTCTACACCGCACAGGGGATGCTGTTTTAGCATTTTGAGGAACAAGGCCA
GCCTTTCTAATCTAATAATTCACCCTGGCACACAGCAAATGCCAGGTTGAATTCTAAGGTGGTTTAAGAAACAAGTTCA
TGTCCACAAAATTTCTTCGAATATAACTTTTTTTAAAAAAATTACAGAATTATACTTTTTTATTATATGAGCCTAGCTA
TTCCTTATCCTTTTTTAATTCGCTTTGTCTGCATGGCTGGCAGCCGGCCGATGATATTCGAAATACTTAATAGATGGCA
CTTAAAAATTTGTATTAATGCAGGCCATCAATTCTTCATTATGCTGAATGGCCGGCAGTTGAAAATATACGTTACTTGT
GTTACAGTCATTGTTATCCTATATACTAAATAGCCGGCAGTTTAAGATGTATATATGTGTTTATGTGCCAATCATTAAT
GTTATACATACTAAGTAGCCGGCAGTTGAAAATGCTGTGTGTCATTATATCTTGCTACATATGTACTCCCGGCGTTGCT
TTGGTAATTTTTTCAAAGTTGTGTGTTTAAAACTCACATTGTTTTTTTTTTCTTTGCTGTTTTGGTAATTTATTTTTCT
TATCAAAGAAGGTTCTTCTCCCATTTCTATTTATTTTAAAAGTTGCGCTAATTATGCAAAATTATGACGCCATAAGTTA
GCATTGAGCATAATTATGGTAACTAAATTTTAAAATTTATGTAAAATGTTCAAAATGCGTCAAAATGAACGGCAACAAA
GCATTTTTAACTCTATATGGCTTGTCAAAAATGTTAAATATAACACCCTCGCAGAGCATACTCATGACATCATGCATAA
TTAGTGAACCTTCTTAGTCCAAATTCTAAAGAACCAATAAAGAATTTTTTAAAAAATATTTAAGTTCCTAATCTTTCAA
GCTCTTTCATATGCAATTAACGGTATATAGCTTAAGTTGGAGACCTCCTAAATAAGCTGTACAGCTTAATTAGGGACCG
TCTCCACAATCGTTTCACATTTTATACGAATTGAAACGATTATGATCGTTTCGACATTTTATCATCATTTTTTTAAATC
GTTTACAGATCGTTTCATGAAATGAAGGTGAAACGAATTGAAAAGATTGTGAAACAATTAAATTTTATTTTAAACTCTA
AGCTTAAAATTAATATGAATTGGAAGCGAATGGGATACAAATGGAAAATGATTCCGCAACTACTTTGAAACGAAACAAA
TTCTGAAACGAATTCTAAAGCAAATTGTTCTCCCAAAACATTTAAAAAACAATAAAAAAATGTGATAAATTAATCGCTT
GAAACTATTTTTAGACATTCCTTTCTCACTTTCATTGAATAAGGTAATCAGGCTTTTTCAAAAGAGGCGTGCGATCGCA
CGCGCACGCCTTGGCACACGCCTTAATCGTTTTAGGCGTGTGATTAATCGCCACCTGAAAAATAAATATTAAGTTTTGA
AAATCAACCTATAATACCCATTTTGTAGCGTGCAATGGCAGCCCTCGATCGTCGTGTTCAAAATATCACCCACTTTTTT
ACTGCAAAATGAATGCGCAAACAAAGATTGACTTTGGAGCCTGTATCGCACATTTAACATCCTTTGCACGTGCGTTTTA
CATCGCATGCGTTACTTGATTTACACCTGCGAATCATCGCACACCAACTCAAATATTCCTGAAAAAGCCTGGGTAATAA
AACTACGTAGTTTCAAAACCAACTATGGGTATATTTGATCCCGTTTTGATAATTTTTAAGCGATCTACGGCGATGTTTT
CGCTTCCTACGATCCCGATTTTATAATTTTCAAACAATTTTTAGCGATAGTCTATTTAAGCTGTGCTGCATCCTAGTTA
GGATGTCACGTCACGTGACACAGCTTGTTTAAGCAGCAATTTTTAAAACTTTAAATTTAGCAGATCTCCGGAGTGCTAC
GAAAAAACTTAGGTATTGGGGTTGTTTATATGCACATAAATATTGGATTTATTCAGTTAGATACATAGATGCTAAAATT
CAATTAAATGTGTTTTTTTCGACGATCAAAGTTTTGTATGTCTTAACTCAGCTGTAAAATGCCTAATTAGACTGTATCA
TACATCCTAAATTAAGCTGACATCCAAATTAAGTTGTACAGCTTAAATAAAAGGATTTCCCTGACTAGTAAATGCTTGG
GCAAATTAGTATGATGAATGTTTACGTTGAATATATAATATATATTCAACGCAAAAAAAAGTTGAATTAGAAAGGCTGA
ACATAGTGTATATAAGTTCCAGCTATGTTAATTTCTACCCAATTTAGTCCCAGGTTGTCCCTAGTTACCCATGCAGCAA
AAAATGACTGACGTCACCACCCTATTTCTATTTTTTTTGGCCTCAAAGTTTTATGATATTGATGTGACATTAATTTAAT
TAACGTTGTGTCGTAACGTCAAAAAATTTACCATTTGAGACATAACTTTTTCAACGACATCAAAGGAAAATGATCGCAT
CCAATTTGCCTGTTACAGATAGACATACACATATGCAATCTTCGTATTATTACATAGATACGCTACAGCTACAATACGT
GATGTGTCAGTTTGGACTCCCATTCATCTTAGAAAATTGCTCTAAACTAATCTTTCTAAAAGCCAGGTTTAACCTCTTT
AGGTCTAAATCAAGTTACCAAACTGATTATCAATATAGCTATTAGCTAGATATTATTAGTCTGGAAAAATCTGAGTTCT
AGGTCAGTCCCAGAAAGGTGTTACTTTAAATGATCTGTGGCGTACATTATTTGCTCATAAGGGTTCGCATCCATTTTAT
GTTCCCATGAAAAAAGGTCAAATCTGTGGCAATCTGATTATAACCTCCTAAAGGTTGGTCTGTATATTAAAAACCTGTA
TGCAGAACTAGAAAATGCAATATCCGTTCATCTGTGATTATAGTCCATTAGCAACCATTTTTGCTTGTTTGACCGAAAC
GCCACTTATCACAGAGGAATCAAACTCCCACCCAGGCTGCTGTTTTTGGATCATGCTAAACCAAAATAATTTTGACCCG
ACGTGAAATTGGTGAGCATAGAATTAAAAATTTTTTTGTCTAAGATACTTAAAACTTCTCTTGTTTCTTAATTCAACCC
TATGCAATGATGAGGAAACCATTGATAATTATCACGCAATTGGGTGCTGAAAATGGCTTATCAATTATCTCCCTTCTTG
TCACAAAATATCTGAAACAAACATTCTCCATGTTCAACCTTATCCTTAGGGCTCTTCAACACCCATGATCTTCTTACAG
GACAGCTCCATAAAAGCCATCCTGTTAGATTATTATAGGTGTAGAAGAGCTCAGGGGAAAAGGTTGGTTATGAAGTTAA
CATATCTGAAAAAAGCTGGATATTTAAGTAAAAAATATGCCTAGATGTGACAACAACAACTCCTCCCAGATCTGGGACA
TGGAAAATTAGTGTGGTAGACAAGGGTGCCAACTTGCCGGAAATGCATTATGCTATATACTAATTTTTTAACTTGTCTA
GATAAACATTTTAGAACAAACTTTTGTGCATTTTCACTTTGTTAAAAATAATTTTTTCAAGAATGTGTTTATAAATACA
TATGTTGCAACTTTGTTTTAGAAATTGTAGAAACTTATATAATTTCTTGCTTTCTTTAGAATGAAATACATCACATTAT
ACGCAAACATTTAACAACTATAATAGTTGTAAATAGACATGACTTCATCAGCTGTTTAAAATGAAAACAGCAAAATATA
AGATCAATGGAAAGAATGGATTAGTTTTAGAAAGCACTAAAGAGCAAGCTATAGTAAATTGTATTAAAATTATTGTGAC
AAATGCAGACAATAAGGAGGAAGATGCTGTTATTTCTGACCAAATAATCAAACTGAAACAAGAGACTGGTGTTACAAAC
GATCAAATAACCAGCCTAGTGGGTACAGTCAGAGGTGTTAGGAATCGCGTTAAGAAAAGAATTAATTTGTTTCTTTCTG
GAGGTTTTAGTAATTCTGATGGGACTACCACAAAAACAAAGTCTGATTTTAACTTAGATGTTCCAGATGACTTTGTTCC
AAAGGAATCCAAGACTGAAAAGGTGATTATATATATATCTAGTTTAGGTATAATTCGGAAAACAAAGTCAGACTGTCTG
TTTGTTAAAAAGGCATTTCGCAATTTGATGTTGAAAACAGAGGAAAAGGATATTGTTGTTCAACAGTACAAGAAGGAAT
ACAATGAAAAGTTTCAAGGGTTGGTCCCACCTCAAGTTGTTATTAATGGTGAGTTAATTGGGGGAGCTGCTGAAATAGA
TAAATTGATCGAAACAGGTGATATACATAAATTAACTGGTAACATTGAAAAAATTTCATATAATAAGAATCCTTGTGCA
AATTGTGCTGGCCATAGTTACTTTAACTGTCCCAAATGTTTGGGTACTGGACGTTCAAGAGTAACAAGACTGGGTTTGA
GTCGAGAGTTAAATTACTTAAGTTGTACTATGTGTGATCAAGGGTTAATTCGCTGTATGGATTGTTTAGACTTAATTAA
TTAGCTGTAGTGTTTTTTTAATATTATTACATTATATGCTGAATTTCATGCAGATCATTTCCTGCATTTTCTTTGAATT
AAAACCTGCATGTGAAATCGGCTAATGGTAAAATAACTGAAAAAAAGAAATTAAACAACTTTCATAAAGATTCTCCCTT
TACTTTCTTTTTAACAAAAAAAAATACGCTTTAGACAGATCTTTATTATCATTTCCAAACTATATAATAAGTGATAATA
GTCTGTTTTGCCTCTAAGTTAATTAAGGTGTTATCCAAAAAATTAATGCTGTGGCTTAAATTTGGAATTTTATTAAGGT
CATCTGGACATGCCATAGAGCGACCCTAGGAGATTGTTAATATTGATTGAAGAGAGTAGGTCATTATTGTGTCAAACCA
AATGTAATGTTTCGCAAGTTCTATTTTGAGGCCATTATGGATTCCTTACATAACATACCAGTTTGATAACAAGTATCCC
AACAGCATATACTACCATGGTTTTACATTTATGTTTAACGGGTACTAAGAACATTGGATTATACGCTTTTAACCCTGAA
TTTTGTGTGTATTCAATTTCATGGAGCAACGCTCTGCGTGAATTTCAACAAAAGTGGAATATGTAAAGTACTATCATTT
CGAAATTTGTTATCTTTTAAATTATTTCCAAGTTTTATCTTTTACTTTGAAAACTGTAATATCAATTTTTTACAGATAT
TTTATATTATTTATTATTCACGACTATGTAAATGTAGGTTTTGTAAAACGAGATTAGGATTTAATAATTACTCGTTATT
ATTATTATTATTATTATTATTATTATTATTATTATTATTATTATTATTATTATTATTATTATTATTATTATTATTATTA
TTATTATTATTATTATTATTATTATTATTATTATTATTATTATTATTATTATTATTATTATTATTATTATTATTATTAT
TATAACTGTTTTATTTAGATAATGCCCTATGCACAACATTTTTATTGTATATATATATATAATGAAATAAACAAATAAA
GTTAGTAATATATAACACTATATTGGTATATAAATATATATAACAAAAGCTTTTTCTGAATATAGAATTAATGTAAAAG
TTCAATTTCTCAGCCGTCAGTGAAAAATTGCGGACGTAGAATGTTATTTGGCTGCTGCAGTTATTATTTTATCTTTTAA
ATGCACTTCCCTTATACACGAACAACAGGTAAATGTAGAGAATTGAGAATTTTTGTTAACATGTTGGCATTTGCTAAGT
TCTGACCTGAATTAAAAAGTCTGAATAATACTTATCAGAAATTGCTAGTACAAAAAAAATTGTTGTACCACAATTGACG
AAATTATTGCTTACTGTCTTAATAGTTTACTAGCAAAAATATTATTCTGAGAATTGCAATTTATTCAAAAAGATATTAC
TTATTATAGTGATTTTAATATATTTTATTTCAAAGAATTTTTGTTGTGTATATATTATGATATAATGATAAGTAAAATA
TTTATGGATTTTGATCAATATTTAAAAAAAGAAATTGTAAATATGTTTAAAACCATTTTAAAATGCACTTTTTGAATGT
TGAATGTAATAATGTGTGATATTGCATGTGTTAATGTATAGCTACTGATAATAACATCCATTTTTAAGTATATAGAATT
TTGTCCTCATTTCGAACCAATTGCAAACAACGTATGCATTTGCATGCCTTTGTGTGTCTCTAAACTTATATAGGCCCTA
TATGTTTACTCACAAAGTTTGATTAAAAACTGACATGCAGATCCCAAGTTATGGAGTCGTCAGCAAAAAATATGGCTTG
GGACGAGCAAGCAAATGTCATTTTAGCAAAAAATTTGTTTTAATCAATTTATCTTTATAGTATATGCATTGATGAATTT
TGAATGCACATTCCTTACCAGGTCAAAAATTACTGATGACAGAAAATGTCAAAATTTGCTATTACTTCAATATGATATC
ATAATTTATGCAGCATAGTTAAATCTGAAATTCTTTAAATGTGAATATCTTTAGAACAAAAAAAGCTTTTTAAAAAATT
TAAAAAGACCTGCTGGCCAACTTTTCAAAATCTATAATATAAGTCCAACATCATTTTATAGCTCGGATTCCCTTTAATG
CAAATTTGATAGATTGATGAATTTCATAAGGCAAAAACAATAACATAAAATACAGCTTCTTAACGAAATATTAGTTTTT
GAGCAATACGCATTTTTTATAAGAAACATATAATTGAGTTTAGCCTGGATGTTTTCTAAGGTTTATAAAAGATTTTTAT
GAAAATTTATAGAGTCATAACCCTGTTTTGTACCCTTAAAAGTATTTTCAGCGAAAGCTCTGTCAATTATCAATGTTCT
AAATTATCTCAATTTTCTCAATATTTTGCAAGTTGGAAGTTGCAAGCACCTAACATCTCAATCTGATGCTAAAATATTG
TTTTCTTATCAAAACAAAACATGAAGTGTAGTACTTTAGCAATAAAATTATATAAAAAATAAAATATGATTAGTTAACG
ATGAAATGCACAGCTACAGAAATTAGTACGACGAAAACAGATTAAGCAAGGATATATCTAACATTCATATCAATTTTTG
TTTGAAAACATTAAAAAAGGAAAAATTTTATGCGTGAGATTACATCTTATATATGATTCACAGACACAATTAACAAAAA
GTTATAGGTTGAGGTAGGTTCATAAAATGTGCATTAGAATAAGACATATTTCTATATGATTATGTGTTAAATTATTATT
TACAACAACATACTTCTTGAGATGACTATTCACTTGGAAGTATAGTTTGTAAATTTTGTGTGTCAAATTCTACATTTTA
TGCATAAATTTACCTAAGCATTTTTATCTCATAAAGCTACTGTTAGAAATAGAGCAGAATGAGTATTTGTTATTTTGAT
CTCAGTACCACTTAAAAACAATTTAAAAATTTCTTTAAATTCTTAAAATGAATTTAAATTTGATCCTGTCCTGAAAACA
ACCAAGGAGACTTCTCTGTCTTTTCGATGCCTCCTCGATTTTATTATATTAGTCAGTTTTTAGAATATGTTTGCTTATT
GTTATTTTATTTATTATAACTTTTGTTATTGTGTCTTCCTACGTCAAGAAAAAAAAAGTTTGTGGCAAATAAAGATTTT
CTGAAAAAGTTCTGGCTATTTAATGCAGTGTAATTAAGGAATTTAAACAGTTCAATTCGAGTTAAACTTTCACTTTACA
AGGATCTTCAGTGCATCATTTTTTTCCTGGCTTTTTATTTGTGCAATATTTTCTTTATCATAGATAATATATAAACAAA
ATTATTTAAAATGGCAATTATTTACCCGATCGTGATCAATGCCACATATTCAGTAGTGTCATTCTTTGTGGCGCTACGT
TTAATCGGAGGTGCAAAAACGTTATTCATGAAGGCGGGGCTGAAAGGTCGTGATATGAGCAAAAAAGACAAATTAGAAA
TGTATGTAGGTGATTCCTACACAAATGAAACTCTCCCTTCTTTACTAGAAAGGGAAAGCACGGTCATTTTTTTGTCATT
TATGTAGTCTTTAATAAGTTGAACCCTCAAACCTAATCTTTTTACAGGTCCTTGTATAGCAACTTCTTATTTTTTTAGA
CCCGAGTCAATGGGTGTGGTATGTGGCACAGTATTCTTGATATGTATGTTTCTGTTCATACCAATTCCTTTTGTGACAA
AATGGATGCAACAACAGGACATTGAGAGCTCTGTTTTTCCACATAACGAGGTATATAATGTGTTAATGATTTTCCTAGG
TCTTTTTTTGTTGTTGTTGTAAGACAAAAAAAAGGAACTGTTTGTGTATTTGTACCAAAGTCGAGAGGGGGTGTAGAAG
ATCATAATTTTTACTTCTGCCGTAGCTTTTTTGTGTTGTTAATGTTACTGTTTCTTCCCACTATCAGGAAATCCACTCT
ATGAGAAAGAATGAATTGCCAGGCACTTGTGTTAAAATATTGTTAGAATGCTCGAAAAAATCAGGATGAATTTTTTTCT
ATCAGGTGATGTCATAAATTTTGGATTCAAATGATTAATTAGAACTATTCTCATTTTTTGAAGTATCCACAAGAATTGA
GAGTTTCATATTTTGTTTCTTAATGAATAAGCGTTAGTTGCTTTACAGTCTGCTACTATGAAAATGCTTGTGTTAAATT
CACAATTGTTAAGTATTTGGCAACGTCATTAGGGTATTCGTATCGACCTAAAAACTGCTGGAAAATTAAGGGAAATGTT
AGCAATATCACTATAAAAATATCACTATAAGAAGTTATATTGAGTATTATTGTTATATTTCCCTATTTTTTTATTATTT
TTTTATTTAAGTTTGTCGAATTTATTGCTGCTTTACTTTCGATATGTTGCATGATCTTATTGGGTTACGCCGATGACAC
ATTGGACCTTCGATGGCGATACAAACTCATCCTGCCGACTATTGCGTCACTCCCTCTACTTATGGTCTACTTCGTAAAC
ATTGGCTCCACAACTATTGTTGTTCCCAAGCCTCTTCGCTTTTGGATAGGGTTGAATTTGAATTTAGGTAAAATATTTT
TTCCGTGAAGCTTTAAGATAGGTATTCGTGTTGTAAATTTTTAGATAAGATAATTTATCATTTTTTAAAAGATTTTTAT
GAATTTGTAAAGTATGTATTGATATTTTGGTCTTATTGTGGCTGAGTTTTTTATCTTTTCTTTCAAGGTATCTTATATT
ATGTATACATGGGTATGCTGGCTGTGTTTTGTACAAACGCAATCAACATTCTGGCAGGTGTCAACGGTTTGGAGACCGG
TCAGTCTTTGGTAATTGGCATTTCCATTCTCGTCTTCAACACGATAGAACTACACAATGAATGCTGGAAAACCCATCTG
TTTTCAATTTATTTTATTCTTCCTTATGTTTTCGTTACTGCAGCTTTACTATATCATAATTGGTAAGTGCTTTTTATTA
CTTCTTTTGATTCATATAGGGTGGGTAGAACTTTGGAATAACCAAGGGATTCTTGTTTCTGTGAGGACCCTTTTTTATT
TATGAGAATTTTGTAAAGCTCTTTGTCTAGAAAATGGATGTCTTCTTATGCTGGTAAAACATACTGAGTTTAGGTTAGC
AAGAGAAGTGATTTGATATCTTATTATATCAAATTTCTATTCTGGAATCTGTTTAATACAATGCGCAATTGAGTTAATG
CTTCAGAAGTTTCTCCGCCGAAGTGGATCTCTTGTAATGACTAGGAATTGCCAAGTTCCAAAGAAACGCTGCATCATAA
TAGGAATGTTAACTCTGTTTAGGTATCCTTCAGATGTATTTGTTGGTGATACGTTTTGTTATTTTTCCGGAATGACGTT
CGCAGTGGTCGCAATACTTGGTCACTTCAGTAAAACCATGTTGTTGTTCTTCATACCCCAGATACTTAACTTCATCTAT
TCCCTACCACAATTGTTCAGATTCATACCGTGTCCGAGACACCGTTTGCCCAAGTAAGTTTTTCCTATTATCTTTTTTA
ATTAAATACTTTTGTAGGAATTAGATTTTAACGCGAATATTATCGAAAATTATATAACTGAGCGCTTCTAGGTTAAAAG
AATTTAGATTTCGAGAGAACATTGTTTTAAAGGTTAGAAATATCTAGGGCGAACCTAAAAAGCATATTTTGAATCATGG
TTAACGTGATCAAGGTTCGTGTTTTTGAGGAACATCCTCACACTTTTAATTGCGTCGAAATTGATTCCATCAAAAAGAA
CGTACAAGATTTGTGAAAACGCAAAATCTGGAAAAGAACAAACTCATGAGAAAATTTGGTTAAAGGGAGATATATTTTA
CATAACATGTTATATCACGTGACTTGTAACACGTGAACTTCTTCACGTGTAGAATATTTTTGCTTGTACTTTGAAAGAT
AAAAAAAGTTTGAAAATGGTATGTTTGTCCCCGTTCCTTTAACAAACGGTGACTAGAAAAGTTATTGAAATTACATCTG
CTACTCTGTTAAGCCATGAATATTTTATATTGTTTTTTAGATACAACGAAGACACCGACAAACTTGAGATGAGTATTTC
CAAGTTCAAAGCATCAGAACTTTCACTGCTTGGCTGGATCTGTTTGGAGTTCTTTTCGCTGCTTCGATTGATCACGATA
AAAAGAAATACTGGCGAAGATGAAGAATACATTGAAATAAATAACATGACTTTGATCAATTTCGTAATTAAATTATTTG
GACCTCTCCATGAAGAACGTTTGGTTAAAATTTTGTTAATTATTCAGGTGAGTGTGATAAGGGCTTTCTAATTTTTTTT
CAATTATTTTCTCAGAAATATATTGAAAAAACTTGAGGACGCCAGTCTGGAGTTAGGAAAAACTTAGGTGTATTCCTCG
AATGCAGTAAGGCCGATTATTTGAAATGCGTTTTCTTGGAATATTTTGTGTGTGTGTTTTTTTCAGGTTTTCGGAAGCT
GCTTGGCGATGTTTATTCGGTACGAAGTGGCGAAAATATTCTACGACAGTTAAGCAAACTTGCCGTTCGTAACTGTTAA
GAAAATACTGTTGCAAAAGTTCACTGGTAAAATAAATTCCACTAGTTACCATTTCGAAAGAAAGAAGAACGTACGCGCG
AAATGATGACGGCATATGGCAGCAAATGCGATATTATTACTTGACGTAGGTTATCACAGATTTCACGTTTTCCAAGCAT
TATTAAACTTCGTCCCTAGATCGTCGCGCTTAAAAAAAAACATTACTAGTTATTCATAGAGAGAGGATAGGTTGCAAAT
TTTTAATTTGCCTTTTTTAGTTTTTTGAACTTCTGATATAAAAAGGGAAGTGTATAAAATTCCATGTTGGTAAAATTTA
GTGGGCAAAAAGTGACAAAATCTTTGTGTAGATGACTAATATTGTTACTTCAACGATAGGTAAATGTTGTTGTGCATCA
TGAAGTAATTACGAGAATATCAAAAGTTCGGCATTCTTGTTTTAAAAGAGTGAAGTTGAAGCTTACTGTAGAATGCAAA
GTGTACGTAGTCTTTTTTAAGTGCTTTAAAAACCTGGTAAATTTTTATATTTATGTTCTTAGTGGAGGACTTGTGTGGA
ACGGACAAACCGGTGTGGATAACAAAGTAATATTTCCAGTAGCATTTTTATTAGCATAATAGTAATTTCAAGCACTGGT
TTTACTGCATAAAAGTAAAAAACAATAAGCCCAATACCGACGCTACCATGAGCCGCTCTGTAGTTTGCCAAAGTTTTCA
TGGTTTCAGGGTCAACAATTAAAGAAACTGCTTTTCCAACGTTGGTGTTCTCTCTCCCTCTTTTTTAAATCAAAGCGTG
ACTTTTTATATGAAAGTTGAATTATTTTTATCTTTGAATTTAGAATTATCAGATTTAATTTATGAGGAAGAATCTTGTA
ATTTGCAGTCTTATTTTTACGGTTCTGTTTTTTTATACTATGGAAATTTAGTATATTTGAATTTTTATTCATATTATTC
AAAGAACTTATAGTTACTGAATTTTTGCCCCCCCCCCCTTCCATCGTTCTCGGCGCCTATGTTTTTTTGTTATATCGGG
ACGGCAAGACTTCCGTTTCAATACAAGTAGGGGAGGGGGGGGGGGGCATTAGAAACAATGTCATGAAGCAAAAAAGGGT
TCAACAAAGAATTTAAACCTCCCTAATGTTTTAAAAGACTGTTACACGGGTATAGGGACGTTATATTTTGTTAGCTTCA
AAAATTTTGTGTACACACATAACAATATGTTGTAAGTAACATGAGCAAAAAACGAAGTAATTTGTAAGCAAAGTGAAGG
CTTGAAAACAAGTAAACAAAAATCGAGCCCTAAAAAGAAAAGCCAAGCTTTTGTGTTGCTTATTAAAAAGCGTGTGTTT
TTCTCATTCTCAAACATTGCCATGTTGCAACTTTTAAATTTGGATTAAAACATACGAGTATTAAAAAAATGTTAAGATG
AAATAATCCTTCGTAGTTCAAAAACACTTGGTAACAAAAAGATCATAATACTGTAATAGTGTGCACCAGGGTACCTTTA
GTTTATTTTCCAGTAAACTTGAAATATAATGCTTGTGCTGTAGCAAGTGTTGGAGTAGCGAGGACATACGGCTAAACGT
TTTGAATTGGTATTTATTGGGGTTTTTCTGCACTATCCTGTTTAAAGTAAAGACGAGGGATGTGCCATCAAGTGACCAA
AAGGCACGACTTTTAACTTCACGCTGTTCAAAAGGAACTTGAAAGTAAGAAACAATTTAATCAAAATTCAAATTGGGAT
TTAAGAGATAAAAAAAAGAAGAAACTTTATGACGATGTCGTGCTATAAAAAGAATATCTAAACTCGTGTTTGTCACGAT
CAATTTATCTGTAAATTGTTAACAAAACTGGTGGCTTATACATACATTGCACGCAACAAAAGGAGACAGTTTTTGTCTC
GGCCTCTTGTCAACTTAGTTCAGAATCGGAGCCGGATTATTGTTCATCTAAATCCCGATCAGTTGATAACCCCCGTCGA
AAAGTGTGTGGTGATTGCTTTAGCTTCAAAATGCTCTTAGTTTTCAGGGTTACTTTAGTGAAAGTGGAAGTAAAGTGGA
AGATATTGCCAAATCTGGCGTTGTTAATTTGAAAGTGTGGCTATCTGGAAGGTAAAACGTATGAAATTGTCTATCTTGT
GTTTGTATATGCTCATTTTTTGCATAATCACTACCACCAGACTTCTGTAGGTTTTTATGTGAGCTGTTTTTACACTACA
GTTTTGACCTGGAGTTAAGCTAGCTAGCTAAAGCCTTTTATTATGTGCCAGAAAATATATATACTTCAAAAGCAAGTCA
TATGACCTAAAGAATTGATTGTACACCTGGCTTGACTTGGTTATGGTAGCTTAATTAAGCTATATATATCCAGTATGGC
ATAGATTCAATTTGAATAATTGTTTCCATTTAGCTAAGTAAATCATTTTCAAAATTTTGAGATTGTCTTAGGTAGCAGA
AACAAGAAATCTCAAGCCTTCCCAAAAAGAGATATAATAATGATAATGAAGATTTCATTTATGAACTCACTCAACCTCC
AAAACAGTTTTGAGATTTCCAGCGCACTAAAAGTCTGCCCTTCAGCTATATGAACAAAGTTGGGTGAAAATATGTGTTG
TCTGACAATTTTTTTAATGCATAAGAATTACTGTGGTGTTTTGTTGAATAAATTTGGCCATTTTTTAAGTTCTTGGTGA
AGAAACCAATAATTTTCAATAAACAAAAAATTACTTTCATACAGCTATATATATTGAAATTCTAGAAAAATATAGAGGT
TCTAATTCCAGGCAAAATAAGTGTCTGCAACGGATAAAGAGGCCTACAAAAAAACATACCTCATAGTTCGCGAAATTCT
TCCTCAAGGCCAGACCCCCACCCCTCTCCTTCGCAGAAAAAACAGCTAGCCATGATGAAATTTACTAGAAGAAAGTTAC
TACAACCTGTCGTTTTTAGTGTAGAGGAAAATGCATTTTTTTTATTTGCACGTTTAAATTTAGTTGCATCGTGGAATCA
ATGGTAAAGTGTCTGCACTGCATAATTAGCTAAACTTTGAAGATGTATTTTTCTAGTCGGAATGTCACCTGATATAACT
TACGGTAACAAGGACCAAAATATAAAAGTTATATGTCTGTCAGAATAAATATCGGAAAGAATATGTAATTTAATATTTT
ATAAAATCTTAAATTTATTGTTCAGTTCTTTTTCACATGATGAAATTTATTTTCTTTTGTCTTAGATATTTTTCCAATT
TATTATTATCCTAGAAATCACATTAATGCGTTAAATTGATTTGCATCTAGTAATATAGAACATTATGACAAATATCATT
ACTGGATGTTATTGGCATGTATTTGGCAACCTTGTACCCAGGATTTTAGTTGTTAATTTTTGTTGGAATATTGAAAAAC
TGTTACAATTAAATGTTAAAAAAAATTCTTTTTTTTCTTTTAGCTACTTTCATACAATAGGTGGCTACTTGAAATATAG
CCCAATAAAATAAAAATATAATAATAAGCCAAATGCAGCTATATATCCTCTCCATTGCTGCAATTCATTTTACCATACT
GTGATTGCTCAGATTAAAAAAGGATAAAAATTATCAAAACATTAAAAAGAATCTTCTCTACATGGTTACAGGCCATTCC
TAATAAATGATATGCTGTTTTTAATAATTATGAAGATATAAACCATTTTTTAAAGTTCTGAAAATAAACTTATAGTTAG
TCCCACAAGTGAAAAACATTAATGTGATGTATTTGCCACATGAAGAAAGAAAGGAAATTTATTAACTCAAATTTAACAC
ATGGCATTGAATCAAGACTGCCAATTTAAGACAACAGACTTTTTTTTGGAGAATTTTCCACAAATACTATTTTTTAATC
TAGAAAAATTCAAAACCCAAAGAATCTATTTAATTTGATTTTTAAATACATACCCCTTCCTTCCTTACCTAAGATCGTC
TGTGTCACAAGTCAACATGCTTTTTATGGCAAACAACTACAATGTGTCTTTCACCAACATAAAAATTTTCTAAATAGAA
AAACTGACGAATATCATGTAAGAATAACGTTATTCATATTGGTAAATAAGGTAAAAAATCATGCCGTTTCATGCCATTT
CAGTGACTCGTCTCTCAATTTAGTAACTGATATCTGTAAAATCATTTGTTTATTTTATCTTTTATCTTAGTGTTTAGGA
AATATAATATTAATGAATCAGACGCATTAGTTAATGAAGAAATTAAAAGTTCTAACAGAACATAATGAACAACTGAACA
CTAGTCAGAAAAAACGGAAATTGAATGAGAATGATGAAGTTTATGACGACAATACTGTAGAAGGGGAGAATTCAAGCTG
TAAAAAAACAAGAATGGAGTGTGAGCCTTCGTCACATGGAAAGAACGGTTTTAGTCAAAACCACAAGAAGAATATTCTT
GGATTCGGAGGCAATAACCATTTGCAAGGAAAAACTGGGAGTTTTACTTCTGGTAAACAATCTCCATCAAAAAAATTAG
TAATAAAAAACTTTAAAGGTAACTATATTTTTTAATTTTAAGATAGAAATGGTTAAGGACCATTAAAGTTTTATTTTAT
GGGGTTTGACACATTTGGGGTGGAACAGTTTAATTTTTATAATATTGTCTTTGGTACAAATTACATCAGAGTACATATA
TAAACAATCTGTTGTTAATGGGATGATTGAAATATTTTTCTATGTTCCACAAAAACAAAATATCATAAATTTCTTTACA
TTTTTGTGTTGTTTCGAAAAAAGCATTAATTTCACAACAGTCACCAACATTATTGAAGAATGGACAACCTAGTTTGCAT
ATAATATCGCAAGCTTTTGTAGACATCCTCATATGGATTTACAAGATTTTAATAACGATTTTCTGATTCCTATTCTTAA
CATAGCCTCTTCAGAAAATAAAAAAATTTCCTTTTAGGTGATTTTAATGTCAATCTTTTATCGTATGATTCTGATACAA
ATATATCATTTTTTTTAGATTCAATATTCTCATTCTCCCTTTTTCCATCTGTTACTTTACCCACTAGAGTCACTGAGAA
CACTAGCACTTTAATTGATATAATATATTCCATGATTCTGACGAACATACATCTATATCTGGTAACCTCATTTCATCAA
TTTCAGACCACTTCCCTCAGTTTTTAATTCTTAACAAAACAATTTTGCTTCAGGTCCACCAAATGATAAACCACTTGCT
CCTGATTGAAAAAAATTTGACCATAAGAACAAATTTATTTTGAAAACTTTTTATGTTGATTGGGATAACTTACTATGCC
TTATGACAATAATCCATCTAAATCTTTTGATATTTTCTATAATTTTATAAATTCTACTTTAAAAGACTGTGTTCCTTTT
AAAAAACCTTCCAACAAATATAAAAAAAAATTTCAATCATAAAAAATGGATGACGAATGATTTTCTCACTTCCATCAGA
AAACGTGATGAACTACATAAAAATTTTTTAAAAGAAAAAAATCCCTCTCTAAAGTCTATCTTACATGATACGTTTAACA
AATATAGAAACAAAATTGTCACTTTATGTAGATTAAGAAAAAATAATTTTTACAGGGAATTTTTTACTGCAAACCAAAA
GAGCACTAAAAATATTTGGAATGGTATAAAGTCCATCATCTCCCTACATAGCTTTAAATCACTGAGCCCATCTTGCATG
AATATTACAACAACCTAATCATAGCTAATTCTTTCAATGAATATTTCAGTTCAATTGCAGATGATCTTAGGAAAGCCAT
TCCACCTAGTTCTAAACATTTTTCTTCATATTTAAAAAATCCTGTTCCCAATTCGCTTTTTCTTACTCCTACTGATCAA
CTAGAAGTTTTTGACTGTCTTTCTCTCATTAATAGCAAAAAAGCAAGTGGTCCATTTAGCATTCCTTATCAAGTACTTA
TCCCATCTAGGGAAACGCTGTCAGTACCTAGCTAAGTTAATAAATCTATCCTTTTCTACTGGTGTATATCCATCTTCCA
TCAAAACTACTACATTCATCCCGGTTTATAAAAAAGGCTCCAATATGGAACTCGCTAACTATCGACCCATTTCACTAGT
TTCTAACATTGATAAGGTTTTTGAAAAACTAATTTACAATCGCTTATATAAATTTTTATCCTCCAACAAAACTATTTAC
CATAATCAATTTGGTTTTAGAAAGAAATTTTCCACTTCCCAAGCACTCATTAACATCACTCAAAAAATTATGGATGCTC
TTGACAATGGTCTCTTTGCTTGCAGTGTATTTATTGATTTGCAAAAAGCTTTTGATACAGTTGATCATGAAATCTTACT
GAAAAAATTATCTCACTATAGTATTCGTGGCATCCCACTTTCTTTAATTAGGTCTTTTTTAACAAATAGAAAACAATTT
GTATGCATCAATAACTCTATCTCTTCTCAGAAATTTATCAATCATGGTGTACCACAGGGGTCTGTACTTGGTCCACTTT
TATTTTTAGTGTACATAAATGATCTTCATTTTGCTATCAATTATTTTTTAGTTCACCTTTTTGCTGATGCACATCAGTG
AATCGACTAAACAACTCGCCAAGCATTTAAATATAGATCTTAAACTCCTATGTCATTGGCTTAATGCCAATAAGATCTT
TCTCAACAAAACAAAGACTGAATATGTTATTTTCAAAAGTCCTTTTAAGTCACTTCATTTCAACTTTAAATTAAATGTT
AATGGTACAAAAATCTATCCCAGTGATCAAGTCAAATATCTTGGAATCATTCTAGACTCTAACCTAAGCTGGAAATCAC
AAATTAATAATACCATTATTAGTCTTAAGAAAGCTAATGGAGCTCTAGCCAAAATCCGTCACATTGTCCCCAAAAATAT
ACTCCTGCTGATTTACTATGCCATCTTTTATTCACGTATTTTATACTGTTTACAAGTTTGGGGTCAAAAAAGTTATCGT
ACACATCGTATTGAAGTTCTCTAAAATCATGCTATCTGACTCATTTCTTTTGGAACTCCCTACACACCACTCGGTTCAC
TCTACTCCAATCTAGGACTTCTCAAGTTTCCCGACATGATCTCTATGCAAAATATTATTTTTCTGCGCAACTTAGCTCA
TAATAGCCTTCCTGACACTATCAAAGATACTTTTTCCATTAACTTTTCTCATGATCAACACACTCGTGCTGATCAACAA
GGGGTTTTAGAATTGTTTTTTCAACATCATTTGGGAAAAAGTCCATTAGATATCACTCTTTATAATCGTGGAATGAGGT
ACAAAAATCTTTTCCTTTTCGACTTCTTAGTAAATCTACTTCTGAGATCAAACCTATCCCATTTCAGCATTTCTTAAAC
AGCTACTAAATTTTATTATATTTTTTAACTGTATCAGCCTCCATATTTTTGCATCATGCCTTGTACTTTGATTTTTCTT
GGTAAATTCCTATTTGACTAGACTTATCTACATAAACTCCTACCTTTGTGTTTTGTATTAGTCCCAGTCCTGTCTTGTA
TTTTGTCCTTTTTGTGATGTCCTGTTTCTTAGGTGGTCACCACTTTCATTTAAGCTATTTTGCTTTGTGGTGATCTCCT
TTCAATAGACTTATTTACAACAATACTTATATAATCATTTTTCAATAAAATCATGTACTTTTTGTCTATTGATGAATGA
ATTATTACTACATTACTACAATACCCACTAACTAATCACATAAGTCATGAATTGCAGTGCTTCAATTTCTTAATATTAC
CATATGTGCAGAGCTTTTGCTCTGTGTTTTAATTCACACCTATAAAACAAGTCTTTGTCAATTAAAACAGACTAAATTT
CTACACTCGCATGATTTAGAATTTATTTAAAAATATGATCTATGTGTTTTAGCAAAACCCGTTCTTCCAGACAACTACA
AGGAATCAACATGGGAGAAACTCAAAGATGCGGTTGATGCAATTCACACAAGTCGATCAATATCTTCAAGTTTAGAAGA
ATTGTATAAAGCTGTTGAAAACTTATGCTCTCATGACATGTCTATGTTATTGTATAATCAGCTGAAGCAAGTTTGCGAA
GAACATGTAAAAAAGACAATTCAAGAATTTACTGGATATCTTTTTCATGCTTAAAACTTGGAGTAATTTTTTTATACAA
GAAAAACAAAGAAACCTGAGTGCAGATAGGATATTTGCCCTGTCATTACTACTAAACAAAAACTCTTTACTGTCATTGT
CATTACTAGACAAAAGCACTTGTGTTTCCAGAGGAAAAAAATAATTTTTTCATCTTGATTGTTATTTGACTGTAATTTT
CCCCTATATATTTTATTCCATTTCTTCTTACAAATTGTACTACAGAAGAACTAAAAAATTATATATATATATACAGTCA
TTAGCCCATGGAAAAATCCACAGGTTTGCCCGTCGCAGCTAAGCTACCATTTTGTGTGACAGACAGACAGAGGGACAGA
CGTGTACAGGCATTATAAAATAGATGACTGGAAACATCATTAATAACAATTTTTTAACAGACTAATGGAATATTATACC
TAGCCTTACTAAAGATAGGGTCTAAAATTGACATTTCTAGAAAAGGAATACTGATGAGAGTCCAAACATATTATTTTTT
ATTTTTATTTTTTTCATAATATTTTTTCTTGACAAAAAGATAATAGTGGGATGGATAATTTTATATTTTTAAAGAAAAT
GAATTCCCTTTGGGATTCTCATTGCAGACAAACTGTAAGTTTTTTTCCAAATTTATCAACAATTTATAACAATTCTTGT
TTCCAATATTTCTTCTAATTATTGATTTGTGATGGTTTGTATTTAGACTATGATTCGTAGCATCTTCTTATATCTGGAT
CGTGTTTATGTGTTGCAGACATCTGCAATTTTGTCAATATGGTATGGGAGTAACATATTAGTACAATAATAGAACACAT
TGTCAGCATTTTTTGTCTAAAGTTGAAATTTTAATAAAACAATCTACTAATCATGTTTAATTTTAAAATGCATAACAAA
TTTACTGAAATATCTAATCAGTCAGCATGGTAAAATTAACTTTAAAATTAAGTGTTTTGATGATTTTCTAGACTTTATT
TTGTTGCTAAGAAAAGAAAACTGTCAGAGAAAAACATAAGTCATCATTTTTCATATACTTCAATACTTTTTTACATTAG
TTACAAACAGAAGGTTATAGCTAGTGGCCTGTTATACCATAGATTGTTTATTTTTATTTAGTTTTTTTAAAAAGTAACT
CTTTTTTAGGGATGTTGGACTTCAGTTATGGAGAACGCACATTATGGGAAATTCTACTGTCCAAACGAAAGCAGTTGAT
GGACTGTTATTTTTAATTGAGAAAGAAAGGTATAAAATTTGCTGACCCCTACCTTTGTTTTTGTTGTTGAAATTTTATT
ATAGTTACATGATTTTATTTATAGAAATGGTGAAGCCGTTGATAGAATTCTTTTAAAGAACTTAATACGTATGCTGGCA
GACCTTCAGGTTTTTATACTTTAATGTTTCGTTTTGAACTGAGATATCATGGTTTGGATAATCCATGTTATTTTGTTAT
TACTTACAAAAAATGACTTTTTAATTTTTTATCTATACTTTGTCAGAAATTTTATAAAGTTAAAAAAAAATTCACAACT
GTTTTCCCATTTGAATTCAGTGCAGATAAAACTGCAAAAAATAATTTGGTAAATTCCAAAATGCTTCTACCACAAAACA
CAAAATACTTTTGTTTTTTAAATGTTTTTTTTATGTAAATATTAGAGAGAAAAAAAGTATTAATGTTAGTTCTTGCAAA
ATTCGCTACAATCTATCACTCACGAAATTTAATTCAGCTAAAATGTTAAAATTTTGCACCTTTTTTATACCAGAGATTT
TCTAACAATGAGGTAACTGGAACTAGATAGATAGATAGATAGATGTGCATATTTTACATGGCTAGCCTCACAAATATCG
AGGGATATACCCTGTCTATTATTTCCAGGAGGGGCCATGGCGTAGATGGAGAGTCCTAGAGTATTTAATGCTCATTTTG
AGCTACGCAGACCCAATTAGAGCCCGCGCTCTACTAGACAACTCCCGGCAACATCCAACGGCCCACACAGTGTGCCATC
TTCCCAATTTCCCTCACATGGCTTGGGTTAACCCGGGGCTATGGTAACATTCACTCGCCCATGTTGAATCGCTGTGAAG
AGGAATCGAACCCCGGTCTCCCGCACAGAGTACGAGAGCTATAACCACTAATCTACGGCGCCAAATAATTTTATCTGAT
TTGCAAATAATCAAAAATATATTTCTGAAATTTTGCTTTTGTCACTGTAAATGCATGGATATTGTTTTAGATGTATCAT
GATGTATTTGAACCAAAGTTTTTACAAGCAACAGATTTGTTATATGCTGCAGAAGGTCAAAAGTTTATGATCGAAGTCG
ATGTCCCGAATTATTTATTACGAGTAGAGAAACGGTTGACAGAAGAATCAGAACGTTTACTTCAATATCTTGAACCAGG
AACAAGGTACAAACTTTTTGTTGTTGAAGAATGTTAGGTGTAGTTATTTTAAAATTCTGTTTATATTCTTGTATTATTC
TTAGCATCGTTAGCATTGCCAAAACTGTTTTGCATTTCATAGCAAAGTATGTTTGAAATCCTTGACTGAATGTGTTCTC
CTAACTATTGACACTGTCTGAAATTAAAAAAATGTTCAATAAAAGTTATTGTTAGTTAAATGCTTCTTATATGGATATG
TCATAAGTTATGTCTCTAGGACCTGCTTCTGATGAGAAACAAAAAAGGTGTCTTTGTTTTTAGTCAAGGTGTTTTCATA
AGCGGTGTACCTAATTCTAGGCACAAAATTTGCGATTATGGAAATTAAAGCAAATGCCTATAACAATTTATAAAAAAAA
TTTAAGGCAATTTAGCTCAACTGAATTACAAAAACCATTAAAATAACACAAATCAGGAAATTAGAAAACAAAATTCAAT
GTTCATTGACAACCAGTTTCTCTTGTTTTTTTTTTCAAAATTTTTACTATATCAGCTGCCCCCTGGCTGCCTTAATCAT
ATATTTGGTGATCAGGTCCAGGAGAAAAAGTATGCTAAGCTTTGAATTTCCGGAAAAAATATATTTTAAAACTTTATTA
CAGGTTTTGAAATTACCAAATCATTTTTTTAAGTTGCAATTCCTAAGGGGGCATTTAATTAACATGAATTTTTAAAATT
TGCGTTTAATTAAAGCCTGGTTAATTTCCTAGAATAAGGTAACAAAAGAAAAAAACATATTAAGTATATATAAAATTAA
GAACTTACAAAGTTAGCATGTTAAAAATGTGTAAAAACCCTGTCTCGATAGCATTATACGTCTCTGTACCTTCAATCTC
AAAATATACCTATGGCAACCCAGCATTTAGCAAGCTTTAAAGTGTTTTGCATTTAATAAATTTTTATATTGTATTACTC
TTGGAAAAATTACCATTTCTCAGACTTGGTGCAAAAAAGGTCCAAGGTAGTTTACCTGTACAGTAACCCTCTTTTTATA
TCTTTTTTTAGAAAACCTCTGATCACTTGCGTTGAAAACCAACTTATTAACAGTCATTTGTCAAATATATTAAGCAAAG
GCTTTGACTATCTTATGGATTTAAATTCAGTTACACACCTTGCTTTAATGTATCAACTCTTTGCACGTGTTAAGACAGG
TTTAGAAAACCTTTGTGAATACTTTGGAGCTCATGTAAAGGTATGTGTTTTTTAATTCTGCTGTTAGCTTAGCGAGTTT
TGAATTAAAAGATGCCATACATTTGATTTTAATTTTAATTTTTTTGGCTATTGTCATAAATGAAGTTTTACATTCCTTT
CCATTATTGTGAACGCTTATTTCAAGTTTTTTAACTTTTTTCCTTAATAAGACAATTTAGTTTAGTTGTTCAACAGTGC
TGTTGTGAATTACCTGTCTCGTTTCACAGCACATAGTCAGAGTAACCATATATCTCCTAAAACTCCTAAATGCCTAAAA
GTTAGAGCCAAAATTTTGATTCTTCTTAAAATCTCAAATTGTTCTGAAATTGTTCAATCTAAAATTGTTTGCTAACATC
CATTTTTTATGTTTGTTGTTTTTTGAGACAACAAATAGAGCATGTGTACCGTAATTACTGCAAGTAGAAACAAACAATC
TCTCTGATATTTTAAAAGAAATGGCTTGATTGACTCTTTATCTCCTCCTAAAATTTTAGCAAAAATGCCTAATATATGG
AATTGTTTTTATGTTTTTTAGTGTTTTCCCCAGAAATTTTACCTAAAATCTGAATTCTGCTGAACTCTCAAATTATAAA
ATTCAAAATCTGTGGCCACCCTGACTGTTTTAAAGCAATATTTGTATTGTTATCATTATTCCAGGTAAGAGGGTTAACA
ATAGTAGAAGATACAGAAAAGGATAAAATCATGGTTCAAGAACTCTTAGACTTTAAAGAGAAACTGGATAACTTAATTA
AGGAAGCATTCAATGACAATCAAAGATTTGTTATTGCTATGAAGGTGTGTTATTTTTATTTATAACTTTTCTGCAATGT
ATATAAAATGTATGTAATGTACATCTGTCATTAAAAATTACACGACCAGAAAATTTCCATCTCGTATCTTTTATTTTGG
ACCCTTAAGACGTATAAATCCCAGTTTGCACATTGTTACCAAATCTATACTTAACAACATCTTTTTTTACAGGACGCGT
TTGAACATTTTATAAACAAAAGGCAAAATAAACCAGCAGAATTAATAGGTTAGTCTATTTCGGTACGACTTTCTTGTTA
CTTCTTCACTAGGTACAACTTTTTACCATTTTCTCTTAATACTGCTTTGTTATTTAGCTAAATTTATTGATGGAAAATT
AAAAACTGGAAATAAGGTTTGTCTGTTTTTTTTTAGGATGAGGTTAGTAAATTCATAACTGGCCTTACAGTATCTGTTT
ATGTCAAATGGTTATCTACATCAGTTCAAAATTATCAGCCCTTCTTTGCTGTGAACTCTTTATTAGAATTGATGCCCTC
GACCTTAGTCACGTTGCAAGTTAGATAAAAATGACCTAAATATGATACCTGCCTATTGTGTCTGTCAGTCTGTAACCAG
TATTTCCTAAAAACCCACTTATGAAAATAAGCTCTTCTGTAACGTTTGTCTGAAGGATGCATTTTCTAGCTTTTCGCAT
TTAATATAGTAATGCATAATTTCAGGAATCAACTGAAGATGAGTTGGAAAGAAGATTAGACAAAATCATGATTCTATTC
CGATTTATCCATGGTAGGTTGCCGTATATGCAAGATGATTGCCTCAAAAACACTTTACGTTTAGTTAGGTTAAGCATTA
AAAAAGACAGAAATGTAAATTTTTGTCTGATAGCTGGGGATACTTCAATATTGGATCTCAAGAAAGTGGGTGCTGGGAC
TTTCTAAATGTGTTTTTTATTGAAAAGAAGTACGAATTAACATTTCTTTACAATTTAGTTATTGTCTCCAAAAAGGCAC
AAATTTATACAAGCATCCATTTTCAAAAAATTAAATAACGAGACAAACTCACTATTCACCAGTTTCGATATCAAAATGC
ATTCATTTAGACAGGAGCATTTAATTGAGCATGGTTTTATTGCAAAAGCTTTTTTCCAAGAAGAAACTAAGTGCTATAA
ATCTGGTATTATGTGGCCGCAGTTAACAAAAATAGTCAATATTGTATTAAATTTAGGCAAAGATGTATTTGAAGCCTTT
TACAAAAAGGATCTCGCAAAACGTCTGTTGCTTGGCAAGAGTGCATCTGTTGACGCTGAAAAATCTATGCTGTCAAAAT
TAAAGCAAGGTATTATTTTATACCAATCATGCTCTTCTGTTTGTTGTTTGTTTGTTTGTTTGTTTGTTCTTTGTAAATT
TTTAAAATGCAATTCTTCAATATTTATCTGTAGAATGTGGAAGTGCTTTTACCAGTAAATTGGAAGGAATGTTTAAAGA
TATGGAGCTGTCAAAGGACATCATGACGAGCTATAAACAGGTAGACACCTTCTACTACTTGTATTTGATAACGCTTTAA
GGCATATTCAGGCTCGAATAGGGGAATTTTTTAGGATATGTTAAGCATATTTCTCAACCTTGGTAATATTTTTATTTGT
GTGTTTTCTTGAATTATGAGTATTTTATTTAGACAGAGACTTCTCTAATTTCTCATACTGTCGGGACTTGTCTTGTTTA
AGTGTACTACTGCCTTAAAATATTTAAAAATTAAAAACACACTTTTTAGTTCTGCTAGGGATGCTAGTTTCTTTAAAGC
TGAGATAGGCCCCAGACTTTTGGTGCTATAATGGAGTACCTATGAGATAGAACTGCGCTGCTTTAAATTGTGACATTTT
AAAATTTGCGCTGACAATTACTAATAAATATTTGTTCTTCGCTTCTTTATTCTTCAAGTTCAAAATGTAGTTATGCAAT
TCTTTGCCCTGCAAAAAGTCATAAAACTGTGTTCGCTTTTTTGTTCAATATAGCACATTCACAATCAACCAATAAACAT
TGATTTAAATGTTAACATCTTAACAATGGGATACTGGCCTACGTACACTCCAATGGATGTACATATCCCCACCGAAGTA
AGTACTCCTACATGTTCTTATTTACTCCAAAAGTTTTTGTATTTTCTAATTTTATGTGAGTTGGTGAAAAAATTTGAGA
AATGTTATGATCAAATTCTACGTACGTACTTACTTATCGGAGATGAACTATGTCGTTTTTAGATGGTGAAGTTGCAGGA
AAATTTTAAAACATTCTATCTCAGTAAGCATAGTGGAAGAAAACTGCAATGGCAAACCACTTTAGGTAGCTGCAATGTG
AAAACAAGATTCCCTTCGGTATAATTTTGTGTTTTTTACCTGACGTAAAAATGAAAAAATTGCAGCTATTGGTGGATTT
TTTGTATATATTTTTATTTGTTTTAGGGTATACACGAACTGCAAGTGTCACTTTTTCAAACGCTTTGTTTGTTGCAATT
TCAAGATTGTGACGAATTCTCGTACGATGAACTAAAAACGGCTACGGGTATAGGTAAGTGGAACTTAAATTGTTTTTTA
CAAATGCATTTTGGAATTACTCACAGCTTGGGCGGAGAAATTAAACTTAAATTATTTGGCTACTTTCATGCGTTTTTTA
TTTTTTGTTTAAGTGGCACGTCATTGCAATAAATTTTTTTTTGTCTATCATTATCAACTAAAATTTATCTGAAATATAT
CTTAATATTAAAGTTTGAATAAATAGCATGCTTAAATGCGTTTACGGAAAAGAGATGTGACAAGCTAAAATTATTTCTT
TCGCTTGTAGATTTAGCTGGATTTGTTAAAAATTATCGAAAATTATCCATGGCCTTACCAAACTGTGACAAGTTGGGAA
AGGCTTCAGTTTGTGTGTGTCTTTGGATGATTGCGTAATACAGTGTATAAATTAGGAGAACATGTAATTTGCAGAATGG
ATGTTACAACAATATGTTAATTTTTGTTTTATAGAGGAAGGAGAATTGAAAAGAACTTTGCAATCATTGGCATGTGGTA
AAGTAAGAGTGTTGAAAAAAACACCTTCAGTAAGTTGCTGTACTTGTTATCTTATCTTCATATATGAGGGTGTACGTCT
TTCAGCCATAGCCTATCCGTCACTATAAATTTTCATATTTCTATTTGTAGTAGGCGAAGAAACAAATTACCTCTTTTAA
CCCCTACCTTTTTATCCGGTTTGATCTCATCTAGACTGTATAATATGTTTTGTTTGAACTTTTTTGCGTGTTTCTTTTC
TGTCAGGGCAAGGATGTGAATTCGACAGATAAATTTGTTTTCAATTTACAATTTACCCATCGGCTGTGCAAAATTAAAA
TTAATCAAGTACAGATGAGAGAGACGGTACGTTTATTTTAATATGCCAGTTATTAGTTTGTCATCCATTAGTTACAATG
TCCTTTCCCTCTTTCGAGTTGCTGTCGCTTTCGACGTCGTTATCACTGTTGTTGTTGTCGTAATTGTCAATATCGTCGT
TGTCGATAAGTTTGTCGGCGATTGTGTCGTTGTTTTTGTTGTGGACTAAAGAATGCGAATCTATGGAAAATTAGGAAAT
TTTAGTTAAACCCTTTGAAATTTGATTCCGATTTATCGCAAAAAAGTTGAATTCGGATTAGATTTGTGACGAGCGAGGT
AAATATATGAATCCCCTTATTCAGGATAATCCCTCGGAGCAGGGTCAAAGTCTTTCTATCGGTAGGAAAAGGACACCAT
GTAAAACCATGGTGATTTTAGCCTAACCTTGCCTTCAAAGTTTAGTATTTTATTTCAAGTCGTTCACAATTTTTTTTTT
TTTTTTTTTTTTTGCAGTTTGAAGAAAATCAACTTACAAACGAGCAAGTTTTTCAAGATCGACAGTACCAGGTTGGTTT
TATAAGAATCGTGGCTCAGTTGTCGTGTCCTGTGTGTGCTCAAACTTTGCTTTACGATGAGCGTAAGATGTATTTTTAT
ATTTGTTTTTTTTAAATAGATTGATGCTGCCATAGTGCGTATTTTAAAAACAAGAAAAACGCTTGCTCATAATTTACTG
GTCAATGAATTGTACAACCAACTGAAATTTCCAGTCAAGGTGAGTTGTGTCAATTAATATTTGTAGTGATTAAAGGGAA
GACCACAATCCTTAATTAGAGTGTGATGGGAACTCCTTGTAATAGACATTTTGTGCGTTGGAGGATACTGCAATGTTTA
GAATAACGATTTCATGAACCTTCTTAGTTACGTCCTCTTTCGGATTTTCAACTCGCGTCGGCACTCGCCAGTTGTCGAA
GGGTATCCCGACATGTTTACAAAGAAAGAAGGGTGAAAACGTACATGCTTTTTTCTAAAAAAAAATATTAAATTTTTTT
TAGATGTATTGGGTGGAGTACTAACCTGATATTCTTATAAAGCATATTCTTTTTATATGAGAAATTTGAATAAGGTTGT
GTTTTTTTTCAGACTTAACGATCGGTTGACAAGATTATTCTCATTTTTAAGAGTACACCCTTCCCTTCTCTACTTTCTG
TTGTGCGATAACGGAGGTTTTGCCTTTTATATATGCTTTTTACATTTAGCCTTCCGATATAAAGAAGAGGATAGAAAGT
TTGATTGATAGAGACTACATGGAAAGAGACAAGGATAATCCAAACACATATAATTATGTTGCATAATTATGTTGCAAAT
GATGTTGTGTAATTAAGCCTGTGTATTACCGTGTAACAAGCGATCGAATCCGAATATCGATAGAGAAGTTTACCCCTTA
TTTTCATTTTCGACACAAAATAGAAGTTGCGAAGTCAAGTGAAGGGACATTTATGAAGACGAATTCGAAGATGGGTGAT
CCGAATTCTGTTTTTCAAGATTTGGGAATGTTATGGTGTTGTTTTTGTATATTAAGAATGCGTAAATTCTCTTTAGTTT
ATGCGACTCTTAAATGTTACGAAATTATGGATTTTCGAGTTTTCGAAAAACTTCACAAATCCCATAAAAAAATGAAAAT
CTAACTAAAATATTTCTGGTATGCGCGTTGCTAAAAAAAAACAGGCATTATTTTAAACTCGTAATTGCCAGGTAATGAC
GGAAATATTTTCGCAGATTATTCTGACATCACTTTTAAAGGTTGTGTGATTACTCCTTGTGAAGGTTGATATTTATGGA
AACTCGTATCTTAAGTTAGTGATCAAAAACTAGACCATACCAAATATGCGATTTTATATTTTTGGAAATGGATTGAGAA
TCCTGAAAGCCCAATTTTATCTTGGTAACTCGCAATTTGGTTGGACTTCCATAAATCATTAGTAATGATAAAAAAATTT
TTCCTAACCTCTGATGTTATGTTAATCTTTGAGTTAATATGTTACCCTCTCTTCCTTCTGTTAGAAATTTTTTTTGTAA
AAATGCTTGTTGCCATGAATATGTATTGTATTTTCATACTATAAATGGTAAATGAATATACACGTGACCACAGTGTATG
TAATTGTACTACAGAGAGGCGTGCTCTTGTAAATAAATGTTAACCTCTTTATGTTCGTCTCTTCCATTGCTTTACTCGA
TAAACTTAAAGTCAATTTAAAGGTCCCAACATTTTCATGTTATTTCTTCGCACGTCATTCTCGAACCCAGAGCTCTTTG
AGATAAACTCGAAAGTAGTTTTAATCTCAAAGAGATCTGGGGACAATAATGTAGCACATTGATTGTTCAGGGGCAATAC
CAAACGAAATGTCTTCCACCTAAAAATCGGAGTATTTCGAAGAAATTTATACTTTTATATACCATCTAATGATGTTTTT
TTTTAAATACTGTTTATGTCGAAATAATAATACCAAGTCATGCGCATAGAAAGGAACCCGATCTTATTGAACTATACTA
CTAACCAAAAATAAACCACAGTCATAAACAAGAACCATCTAATTTCGAAGTTTGCCGCCAGAACTGATTACATAGGCTG
TTTCTATATTAGAGTTCGCAGCGGGCTTCGAATCTAGGTTATTTGGTTAAATTCATACTCTTCAAAAGTGCTAATTGAT
GCTGACGTCAGCATGACATTTTGCCCGAATATTGGGACCTTCGTCAGTCCCGGCGTGGATTATTTCGTTTTGCGGGAGT
ACTAGAGAATTCCAGTAACAGATTTTAAATGCTGTCCACCTGGTGTGTGATATCGTAGGGACTGCTAGGATACCTTGAA
CAACTTGAACGAAACTGTTGTTCAAGTACAATTCTTCCAGCACCTTTTGCATTTACCCAGTTCCATTTATGATAGTCGG
GAAGAGAAGAAACGACTTAGAATGGATCTTGTAGATTCAATGGTTGTTGAATTGAAAATGACAAATCAGGTGGAAATAT
TTTTTGCTGTCTCATTCAAAAGCCTAGCATAATTTTCTTATATTCCACTAAACTTGAATCTGAACAAATGAACAACCTG
AAATAGTATTATAATTTACGTTCTTTATTTATAAATAAGCACACACTTACATGTTGTAAATAATTAGATGAAATGCAAA
TAATCGCTTTCACTTTCATTTCTCTAACTTGATCACTTACTTTTTCTTATGCTTCTCATCTTGAAATTTCTGTACATTA
TGCATTATAAAAACTACATTTTTAAGAAACGTAACGAACAAGTCTCTAAAAGAATTAGGAATTTCTTGAAAGGTACTCG
TATGTTGTCTTTGTTTTACTAATGGGTGTCGGAGAAAACAAATTTCTTTTGGGCTTCTTTTTGAAACTTAAAGTAAAAT
AACAATATAATGAAGGAGAATAAAATAAGCAGCTTTAATGAAATCAAATAATCAAATACAGTACAAAATGTGATGTTTA
ATTGCGTATGCTCCGGCAGGAGTTGTGTTTATTGTTAGCCGATACGACGACAACAAACTGCACAAACTCCCTGCACGGC
CCAGGTCCACTACTTAAATGTCAGCTCAATTTCTAATGGTACGACCTTACACTGGTATATCGAAAGGCCTAGAAGTGCT
AAACACTTCAAGCAGTAGGGGCATAAAAGTATTCACAAAACAATCGAATTATTGGTTAAATACACGTTCTTGCAAATAA
TAATATAATTACAAATGTCCTAATAATAATCTAAAACTATAACTACGATCACCAACCCTACCGACCGAGATGCTTCGAG
TGATCCTTACGTCCCTGTCTTCGTGGTGGTGTACAAACATCTCCTGTTTCTTGTATTATTTGTTTCTTGTATTATTATT
ATTATTTAGGGAGCTGACGCCATTTGTGAAATACTTAGGGATCTGGACATTTTGTATGAATTATATGTTTCTTTGCTTT
GACCATTTGTTAACGAGGTATTATAACTTATAAGAATCTTTGATGTCGTCATCAACCCATCGATTCCGAAAAAAGGGTC
TAGCTTTAGGAAATTGGTCTAATTTTGGTACCAGGAGGTCCTTTTTTTCTAAAAAGTAATTGCTGTCAGTTATTTTTAT
TATTTTCATTTTTTTCAAGTTATCTTCCCTCCCATTCACACTGCAACGTCTTTGTTACGTCTAGTGATGTTTTCAAGGA
ACCTTTCAACCTTAACATCTTCTTAATATAATCCTCAAACGAACATACATAATTTTTACCAGCGTTTCAAGACCAGGTC
ATTGATGTCGTCTTGTGGATATATCTTCGTAACTGTTTACGTCTTAATCAAGTGGATCACTGGATCTGAAATTAAATAT
CTTTCATTCTTAAACTTTCTCCCACGATCAAGAGTTTTTGTTATAGAACTTTCTGGCGTTTTTCCACTTTATAAACGAT
GTTCTTCAATTTTTTTTATTGTGAACGCAGGGAGAAGAGGCAAATATTTTCCCCAAGTATCTAATTCAGCAACTTGTTT
TTCAACGTGTTAAGAATTGCAATTGGTAAATCAATATCTCTTAATAACAATTTCAACAATTCTTCTTCACTCAGGGTGA
CTTAAAAACGAGGCAGGGAATACGAGCAACCGTATTCCACAGAATAATCAAATGATTATAATAACGATGATGACAAATA
TACATAAAAAAAATAAAATTAAGAAAAGCAATAGAAACATGTTGATTTGAGTATGCCGCAACGTAAGAGATGGCCTCAA
TTCTTTTGCTTACTTTGACATGACCCCTGGCGAAGAATTGATAGATATTCCAATGTCAATTATTTCTTTCTATGTTTTG
TTCTTTTGTACTTCAGATAAAATGGTGTTTTGGCATATTTTTTTTTTTTTTTGGGGGGGATAATCTCGATTTAATATCT
TTGTCTTTAGACCTTCGGGAAATAATAATACAAAATGGTGATGATTGGTAAGAGATCTGCAACCTGACGGATATCAAAT
GTGCTCTGTTCTTTTTTTTGCTTTGCAAGTCTAGACCGCGCATGGCCGCTGATTGGTTGCTTAAAACATGTACGGGCAA
GAATTTGGCGATTCTCACGTGGTGGTTTTTTTAGTGGCGTGGTTGGGAAGAGAAGAAGAAGTATTTACGTAAGTCTTTT
CGAATTGTTTGTTAAATGTTGAATTTTTGACTTGCTATTTACTGATTAAACTGCTAATTGTTAGCTAAATTGTTATCAA
TATTTGAAGCTTACCTGTTATTTCGAAACAGCTGATTAAATGAAAGAAGCTGGTGCACTGGCGCTAACCATAGCTTAGC
TAGTTAGCTAGCTAGCTAGCTACAGTCACTATGTGAAGCAGCATGCCAGTGACACGATGGGTTCTGACAGTAACTATCA
TCTAAATGGCTAGCATCTCTATCAAAATCAACATAATTAGTTAAGACATAGAAAGTAAATTTATCGACCTTTTTAATAT
AAAATAATTTAGTTTTAGGGGTGATACTAAGAAATTTTAGGATAATTTTATCAAGCCGATAGACTTTAGGTAAAAAAGT
CAAGTATATATGGTTAAACACTTTCTCTCAGAAGCATTGTTTCACTCATTCTAAATGTAAATGGTATAAAAACCGCATA
TACACTAATATTTTGAATCGAAAATCAAAAGACACCTCCACCTGGAACTGAATATCAGGCGCGGATCCAGGGTTTGTCA
GATAAGTCGCGTGACTAAGTGTAAATTTGACGAAAAATGTTAGCCAAGCGAATAATGTCGACGATCCAGGTGTTTTTAA
TATAACTATAATATAAACTTTGCAAAACTCTTTCAATATTCTTGAATGCGCTTTTTGTTTGTAAACTTGTAAAGTGGTG
AAACACATTTTATTTTTTTTAATGTCTAAATATGCATAATAAATGTCTTTTTTTTACATTGTGTTAAGAACCAAAAATT
CTTTTATATATTTTCTCTTCTTGCATCGTGTTTAAATTCAAAAATTCTTCTTGTTAATGATCCCCTCTTTAAAGATGCA
AATGTTTCCTGTTGTTGCATCGTCTAGTACAGAAATTCTTTTTGTTCGTGATTCCTATCTGTAAATGTGCAAATATTTC
CTGTCGTTACTTTTGGTACAAAAATTCTCTTTGTCAGTAATTCTCGTCTTTAAAGATGCAAATATTTTCTGGTCATTTC
ATCGCCTTTTAATTCAAGAATTTTTCTTTTCGATGACCCCCCTTTATAGATGCAAATATTTTCAGTAGTTGCATCACCT
TAAAATACAAAAATTGTTATTGTCAATAATTCTCGTCTTTGAAGATGCAAATGTTTTCCGTCGTTGCATCGTCTTTAAC
TACAGAAATTCTTTTTGTCAATGATTCCTTTCTATATATATGAAAAAAATTTGTCGTTGCATCATGTTGAAATTCAAAC
ATTCTTTTTTTAGTGATTCCTTTTTAAAAATTCATATATTTTCAGTTGTTCTAAGGCCTTTGTATTGAATTCTTCTTGT
GAGTGATTCCTCTCGTTAAATATGCAAATATTACTGGATTTGTACCGTCTTTGAATATGCAAATATTTCTGGATTTGTA
CCATCATTGAATATGCAAATATTTCTGGATTTGTACCGTCTTTGAATATGCAAATATTTCTGGATTTGTACCGTCTCTA
AATAAGCAAATATTTCTGGATTTGTACCGTCTTTAATATGCAAAAGTTTCGTTCGTAATTATGGCAAGACTTGTTATTG
GCAACTTTGTGTAAATATGATATTGTTTTTTCATCTAACAAAGTGGCATTTTTTGAACATGAATGAGGATGCCAGAGTA
AAGTTAGGTAAGGTTTTGAAATACCATGTTGAGCTAAGTTTTAAAACATGAATACTTGAAGCGCTAACCGGTTAGACCA
CATATGTTTTGACTATATCAAGACACGTATTTTTTTGTATTATTGTTTTTATATATATTGTTGTACTATTTTCGCTTGT
TGCGTACACGTTTTTTTCTATATATATTGTTGTATTATTTTCGCTTGTTGCGTACACGTTTTGGTTGATGAAACTTTTG
TTTACTTCTATTTTGTTACACGTCTCTTTTTTCTACATTTAACTGATATGTCATAAGACAGGACCTTTTTTGACAACAA
AATTTGCTTTGCTTGTTTCTACAATTTTTTTTTATTGTACATTTGAATTTTTCCGTATGTAAGTATGATAACGGAAAAT
CTAATACTGGAGCTTTTTTTATTATATATTGTTGATGCCGTAAAAGTTTGAGCGGACACCGTAAGTTTTTTTTTGTATG
TCCATGGGACAAAAATTTTAAGCATTGGTGTTTGTTCGAACTTTTACGGTATTAATGTGTTTATAAATACACGTTTGTA
AATACTGTAATTATTTTTTCTTGATACGCATGCTATGTTTTACTCCTTTGTTTCCCGGATCCTAGTCCTGATATTTATT
TTTTTTATTTTTTGTTAAACTACTTAACAACTGACAATTTTTTCCTATTATGCGGACTCGAGGGCTAAAATATGCTGAT
ATCAGCAGCAAAATTCTGTGAATCACAACGCAGAACCACATTTTTTCGAAATTACAAGGGCTTGGGGACGTTTTTCATA
TTATTGGGTAGCGCTGAAACTTGTAAAAGCGACACAGCTAAACTTCACGGTTGATTAAGAAATAAGGATTTCGAACGAG
AGACAATGCAAAGTAATGTCATGAGTAGCATAAGTGAAAGAAGAGGGAGTTTTAATTAACAATTAATTTGATTTACAAG
ATTTTGAAGCAACTGAGAATGAGAATTTATAACAGAGACCCTTTTTTATCTGATGATGGGGGGGGGGGGTCGCATTGGA
TATAATACTTATTTTGAGATTTTGAGCCGCGTGGTACGAGAAGCACGTTTGTTTTTAAATAATAGTTCAAAAGTACAAG
TAGCTCTATTATGATAATGTAGGTAGCTAGCTAGCTAGCATAATCTAAAGAGAATTCTGTAATTTTAATAATATGTTAG
ATAGCTATATGGACTTTTTGCAATCTTCCCGTAGCAGTGAAAAGTCAAAGCTTTAGTATATAGCTTGGTAGGTATGCAG
AGTATTGTATACTTGCCAAATATGTTGTCGCCGCAAGCTCTTCTGCAAATTTCTCTTTTATCGAAGAGAAACATACTTT
TTTAAATGAATTTCTCAGATTTTCAAGTCTGGAATACTTATAAAGGGTAAACTGTACCACACATCCGAGTAGGCCATTT
GTACAGGTATATAAAGAATTCAGGAACTATGATATCATTTTATCAAACGGGTTAAAAAGCGGTGATGTAAGTCTTGACA
ATGTTTTAAGTCTTGATGATGTACCATAGTGAAAAGCCGTTTAATGTATTTACTCGCAATTAAACCTTAATAGGGATCT
GAGCTGTCATACTGAGAGTAGTATAAACTAAAAAAGAAGGGTAAAAACGAAAAAATTCCATCCTCTGTAGGATTTCTGT
TTTAATCATAAAAAGGAAAGAATTTAAAAAAATTTATAACAATCGCAAAAAGGTTTATCTTGTAAGGTTTTTAATTTTT
TAAATATTGCAAAAGAATTCCTCGTGAATTGTTTTCTACAAATAATTCCTCCATATTTTATTTATCCTAGATTGAAAAA
CAGGCTCTGTGCAACTATTTTGCACATACCAACGATATATGGACATATGGGGTAACATGAAGAACAATGAAATTTCCCA
TGGGTGTTCTTAAATATGTGTAGCTATAATGCAAGAAGCTGTAATGTAATTTGCCTCTCAGGATTTGACTTTTGATCCA
GCTTAATCGTTAGGCTTGATAGCTAAGCTCCCTTTTTAAGAGCAACTTTAAATAACGTCGAAGTTTTGTGACAATTACA
CGCTTTTTTATAAAAATACGAAGTTAGAAACAATAGGCTTAGTTTGGAAAAAGAAGGAGTTTCAGTGAAATGTTTGTTA
AATAACAGCAAAGTGAAATTCCACACCACGTTGAGAACTGTTTCACTTTGGGTTGAATTTATTTTAAGAATAGCCTGCG
GAATCTTTTGTGTTTGTAATGTTCAGGCATGCACACTCATCAAAAACCGCATTTCACCCCAGGGAAATAAGTGTCACTG
GTGCAACCAAATAATTTCCTCCTCGCTTCTGTTTTAACGTATAAAGAAGCCTCAAAACAAAGTCGCTAGTAGGACCGTG
TTTAGACTTTATTATGTCGACTTATGAATCGACGCATAGAGAATTTCCTGTGTATTTGACTGCGATCTAATTTGCAAGA
AGATTAAACTATGCTGTGAGAAGGATATTACATGTCCATTGGTTATGAGCGGGATATTACAAGTTTATTGGCTATCAGC
TGGATATTACATGCCAATTGGTTATGAGCGGGATATTACATGTCTATTGGCTATGAGCTGGATATTGCATGCCCATTGG
TTATGAGCGGGATATTACATGCCCTTTGGTTAAGAGCGGGATATTACATGTCCATTGGGTATGAGCTGGATATTACATA
CCCATTGGCTATGAGCTGGATATTACATGCCCATTGGTTATAAGCGGGATATTACATGTCCATTGGCTATAAGCTGGGT
ATTTCATGCCCATTGGCTATGAGCTGGGTATTTCATGCCCATTGGCTATGAGCTTGGTATTTCATGCCCATTGGCTATG
AGCTGGATATTACATGCCCATTGGCTATGAGCTGAATATTACATGCATATTGGTTATGAGCGGGATATTACATGCCCAT
TGGTTATGAGTGGGATATTACATGCCTATTGCTTATGAGTTGGATACTACATGCCCATTGGTTATGAGCGGGATATTAC
ATGTCCTTTGGTTATGAGCAGGACATTACATGTCCATTGGTGTCCATTTTTTTGCTTTTACTGATCTTCTGTTGTGGAC
GGGAAATGAAGGGAGAAAAGAATACCAGAATAAGAAAACACGGCCTTAGGTAAAAACAACAAACAAATGAACAAACAAA
CAAAGAGACAAAAGCAGGCAAACAAAACAAACAAACAAATAACAGCTCCGTGACAGACTCGTGTTTTGATTCAGTGATA
CGCCTTCAAATTGGCTACAATAGAAATGGTCACGCATGAGGTCAAAAGTATATTTAGTATAAAAAATAATAAAAATAAA
AATGTTCATTCGAAAAAGATTTAATTTTCTGTAAAACTGTAAAACTTCTGTTCTTCTCCGCCGCCTCTATTAACATATC
TACAACATATGCTTTCTTAGATCTTCTTCTGAGACAATTTTTCTTTTTCGTAAGCCTTTCTTACAGTCCACACTGGACT
GTAAGGTGTGTATTTTGAGGAACGAAAATCGATATTTAAATGGGTCTAACGTCGAAACAAGTGATGCACACAAATGTCG
TTCGTGGAACGTAATTACAGGCACTTTATTGTCTAGGGAAACGGCAGTAAGATATGGACTCATTTAAAAAATTTAAACC
AGAATACCTATTAAGTTTTCGCTCTGTACGATCATCAGTTCGATTGGTTTTGTTTTTCATTTTTAAAAAAATATATACA
CTGTAAATTTAATACATTTCCATTTCGCGAATATTATCCTTGAAATATTTCGCCACTTATTTATTTCAAAATAAAACAT
TTCGGTTTGTTTTCTTAGCTGCAAAACATGACAAAACATTTTAATATTTCTATTAAGAAATAGCTAAAATATAATTAGA
GATCACAGCTCGGTTTGAAATATTTCGTCGTATGAATGAGAGCGAGAGAAACCTGGGAAACTATTGGTACTAAGTACTA
CGTTTGCTGGAAAACACGTGCATATGATCAAGTGTGGCTGGCCTGATGTTAATGGAAAATAAAAACACGACACGTCTCC
CTCCAATAGCTTTTAATCAAAAGCAGCTTCTATTACAAAAAAAACAAAAACGGTAGCAATCTTTGCGCGTACTTGCGCG
TGGTCGCTGTACCAAATATTCGCACAAGATTTTGGATTTTGTAGCAAGAAAGTATTACGAGTAAGCCAGTAAAAAATGT
ATAAAAACTAAGTAACCATCACGTACGCACTTAACTAGCAATTTCGCCTTAACATTTTTAAAACAACTGGTCCTCAGCT
CGAATTTGGCCAGGAAAAAAATAAAGCGAACTTTACAGCCTAACCTAAAAAACTTTCGTGAAGCCGTAGCAGAATACGG
GGACGTTCTCTAGTTCTGCAAAGTAGCATGACAACCCGACAAAATATGACTGATCCCAAAGCTATGTGAAAATTTTCTA
CTGCAGTTGAAATGAATGTTGATATCTTCGGTTGAAATGAAAGAGGTATGATGAGACGATAGCAAAAAAGTGTTTTTTA
CCATCTATTTTTACTCTAATTTTTAATAAAAGCAATTAAAAAGCCTACCCCTGAGTTCGCAACAATTAACAAATTTTAA
AGGTTGGAATCTAACTAAATAACCTACTAACATTGCAGTGTTGCGATGTTCGTAGGATATTTAGTTTATCTTGTCAATC
GCAACATTGACAAGTTTATATTGTGCAAATCTAGTAATAAATGACCGACATAATTACTTGTTGGAACGAAATTTGCCGT
ATTTTCTCAATATATTTTGTAAAAGACTGCAGTTTGTTGTATCAAAACATGTTTGATATTGAAGAGATTCTTCGAGGAA
TTTTTCCAGTGGCTTTAAATTTGTTGGGAGCATGGAGTTATTTGAATCACAGAAAATATTTAAATTGTGTCAATTGTAC
ATTACTGCCAAATGACATTTTGGAGTAAGTAAAAAAAAATATATTTTAAATAAAATAATAGTTACTTTTTATAGATCTT
CAAAAGTAAATAAAAAAATAAAATACCTCTTTGACAACATCTCCAGCCACCGATCGAACGATTTCAAAGAGATCATTTG
CTATACACTCTTCATTCAACCAAAACGAAATGTTTTTATAAGATGGTGGGTACTTGCTAAATGGTTTAAAAACAGCATT
TTCTTTACACTTTGTTTACCTTCAAATTACAACAAGAATCTCGGATGTGTATTCCAAAATAATCGAATATCTGGAATAT
GGAACAATATTATAGCGAATCGTTCAAGTCCACCTGCACCAGCTAAAAAGAAAATATAAAACAAAGGAACTAAAATTAG
CTTCACGTTTTACATGGTGGAAAACTCCACCAGTAAAAGATTATAAACTTTTCAGAGCTTCTAATGAGAATTTTTTCTT
GATTTCTAGCCGGTCTTTAATTTATTTCAATTTGGAAAGGCCATTTGCCTACTTCACGTCGGAAACTTGTTTTTCACGT
CGGCAAACTTGTACTTCACGTCGGCAAATTTGTGTATCACATCAACTATAGATGAACAACATTTAAGTAAGATAAAATT
GAAGGCGAAACTTTAAATTCAATTTACATCCAATGTAAAAACCAGCGTCGGAAAAATTTTGTCAAATGTTTGGCGCAAA
GAGCGAAAGACCATAGTTTTAAAAAAATAAGCTGAATTTATTTAAAAAATTTTCAGACATCCAGTCAACCTTACATACC
ATACCGTACATGACGGATTAAGCGCCCGGTATTTTCCTTTTATCTTGAACTTTCTCTATCTCGAACAAATTTTTCGGTC
TCTAGCGAGTTGGAGATAGAGAGATTCCACTGTATTATTAAACAATACTTATATGAAAATTAAATTTCTGAAAGTTGAA
CAGCGGCTGATAATGACAACGCTATGATGGATCATGAAAATCAATATATTCCGTTATTGTCAAAGATTCTTTTTATTTT
TAATTATTTTAACTTTCTCCAAAGAAGAGCACACCAACACTTCAAAAAACGTTTTCAGACCTGACGATTTTAAGATCGT
TACTTTCAAGATCCCAGCAAAAGTCTATTTAAAGCCAACCTGTGCATTCTAGCTAATCCACCGACTCCTGAGCCAGATA
TAAAATTACGTATAGACTAAGATGTCAGCAACACACCACCCCTTCATAGTTGATAACTGTCAATTACAGCCTGGGAGGT
GAACGCCGATCAGACACGGATGAAACAAGTCTGCATAAGTGCACTTACTGTACAAGCAGAACAAGCAATGTACAGGTAG
AAGCGGCACAGAATACCAGTGTTTACTTTTTAAAGTGAAGAAGTTTCAAAAATGACCGAAATAATGTTATTTTTGTATA
TTTTAACCATGTATATAGAATATGAGCATAATACCCCAACAAAACTAGCATTTCTTTTTACTTTTAAAAAAAATTATCT
TCTTTTCAAATGGAATTTTTTTTTATAAAAATTTGTTAAGATCCTTTTTATTTTGAATGCACTTGAAAATACGTCTGCA
CTGTTTGGTGATTTTCGTTGCTCAGTCATATAAGTTTAACCAAGAAATAAGCTTGATACAAAAACAAAACAGTTAGAGA
AATATTTGTTGAAAAAGGGCCACTGGTATTTTGCCAAATGTAAAATATTTTTAACGTACTTTTACAAACTAGATATAGA
TTGACAATTTTTAAGAAAATAGTGTCTTATTAAGTCTCTTAACAATGTTTTTTTTAAGTCAAGTTTTCTCAATACTTAC
AATGCATTTCAGTATGCTTTGGAACATTAGTTATAGAACGTTTTTGGGAGTAACGTTGACTGGTCTAAAATTCATCCAT
TTAACTAAAACAGTCATCAGGTGGAAGATAAACAGGTCCAACTTTGGGCTTTTTAAAAACCAGATCAAAAAAGACGGCC
TAGTTTAATCCACAAATCTCTGAATGGTTGTTTCTCAAGTTAACAGCCCTCAACAAAAAACAATCTGACAATTTAATTT
TATGTGAGCTTCTATTAAATATGCAAAATTCTTAAAACAGTCAAAACATCGAGACTCATGGAACACTATTTTGGATGCT
TATTTAAAAAGACTTCAGTGTTTTAAACTTAAAATATATACACATTTCTATATATATATATATACCTTTAAGGTTCTCG
TGTTCTCATTTTGATCTGCAAGAAATGTTTTTGATGTGAACAAGTGAACACGTATATCTTTGGGATGAAGAAGGTTCTT
TTATAGGATTCAGAGACACAAAAATGGTTTTGTTAATAAAGTGCTAATAAAAAAAATGTTCACAAGAAAATTTTCTTAG
TAATTTTAGACTTACTTTGTTATTATTCTGTAGACACAGGTCATTAATGTGCAAAATTTAGTATAGTATATATGTACAT
AGTATACTGAATTAGTATTATATATGTACTGTTTTTTTAAGAAACAAAACTGATTCCTAAAAGGTATAAATTAGGTATA
AAATTTTACAAACACATCTATATTTTGCCTGAAACTCTGTATTTTGTTATTTTTTCTTGTTATTTGTATAAGAATTTGA
ACTTGCGTGAAAATTAATGCTGAAGTAATACATTCATTTTGCTATGGCATGAAAGTAATACTGGCGAAATAGATTTTTT
ACTGTGTAAAAATTAATATGCATGAAAATAAGAATGAAAAAGGTAATCTAACTACTTAAAATAACCAATATTAAAAAGA
TCTTCCTTACAATATGATTGTAAAATTATCAAAGAATCACTTAAAAAACCCAGTAATATGATAATAACTGGCATTTTGC
TGTACCTACTAGTGGTATTTTTTAGTGCGTTTGGGTTATGTGTGGAAATGCTAGCAAATAGACAAGCTGTTAATTTAAC
TCCCGTTCCTTTACAATTGAAATATGCTCCCACTGAAATATTTAAATAACTTGGGTGAAATTACTTACTGTTGATTTAG
CTGATGTCTGCAACTTTTTTATAGCACCCCGAAACTATCATAACATCTAATTTCCACGAAACAAAACAAGACATATGGA
AAAAATGAATCTCCGTGCGTAAAATCACTGTTAGAATATAATTAAATTTTCTTGTGGCCAAATACATTTTTTGTATAGA
AAAAAAGTCAATTTTTCAACTTCATACCACTGCGCCTTTTGAGATTTTTAGCGAAATTTTCGCTGCTAAGGTAAACGGT
GCTGGGGTCGACCTTGCTATTTTCTAGCTTTTAGCAAATTTTCTTGCGACGATTTTTCTTTTAAATGGAGAGTCTTAAA
TCGCCATTCTTGTTTATTGTCATAAAAAAAACACGGTAAATTTGAGGTAGCTTAACAGACACATTTTCTAAGGTAAAAA
CGTTTTTAAAAAACACACAACTTAAATTTCGTTAGAGCGTTTCAATTTTGAGGTCCATATAGAACCCCTGGAGAAACGG
AATTGCATTAAATTTAAATTCATGCATGTCAAAATATTATATGTCTAAGCACCTGGTTATGTCAAGAAAGCATACTGAG
GGATGGACTGTTTGCATAAGAATTTGATAGACTGAAAAACTTTTATTTAAATTCGTGTTAATTTTTCCTTAATTTTTTG
ATGTTTGGAAAACGTTAACTCTTAAACAAGGAAGATAAAAATTGGAAAAAACAAGCAGCTATATATTTTTTATATATAT
ATATTTACTATAATATCTTTCAAAAAAAATCCACTTATATATACCATGTTAAAAATAACTAAATAAAGCTTTCTTAGAT
AATATAGAATATATATACTGCAAATAAACAAGTTAGCTGTTGTAAAAATTAATTATTTTGAACTGTCACAAAACAAAAG
CTACTAAATGAAAAAACTTGTAGCGAGAAGAGTTAAATTTCAGCAAAAAACAACAACACAAATACGAATACAAATACGA
AATGTAAATGTTGCAAAAAGTAAAAATTTTAAAAGATCATGCATTCAGCATATTTTTTTTTGCCAAATCAATTCAAAGT
GGTATCACGGTTTGTCCAGGTTGCGAAATACTGTCTTAACACAACCGTTACAATAGTTAGTAGTTTTGTACGAATTTGT
TTAAGAACATAAAACTATTGATAAAAAACATCCTTTTTGGATTCATGTGATGCTCGATTACCTGTGTTATGCTTTTGTT
GTGAATCTATAAAGAATATACCATAACAGAGTCTATGTTTCTAATACACAGTTCTTATAAAAGCATGCAGATGACAATC
ATCCTTCGGAAGTGTTAACTAGAATATTTAATTTATGAGCTACCATTTGGGAATTTATTAAGACACACAAAATGTTTAC
GCATTATCTTTTTCATTATATATTCTTACTTATATATAAATATTTTTTCAAGTTTAATAATTAGAAATATTTTTGTCTT
TTTATTCCACTTCTGAAAATCGAGCAAATATGTACATAAATTCTGTTTATATCAGAATTATAATATATCAATATGCTAT
ATAATAATATGATAAGAGATATTTTAAAATATGATAAGACAATTTTGCATTTTTATATCTGACATATGACATTTAATGA
AGTTCCAATATTTAAAAATAGCAGGCCTAGCTTACAGTACATAATAAGTATTTTCTGAGAAAGCTCGTTTTATATAATA
TTTTAATAACACAACATCATCTATATACATTTTAACATACTTGATTTAATATCAGTCACTTCTTGAAATAACAAAACAT
AAAATTTCCTTTTTAAACGCCAGCTATATGGAAATATATATATACATTAACATGTTATATTCAAGTTAACATGTTATAT
TCATCATGTGATAGGTTAACCCTTCTTATTCATGTTCATCTCCAATAGTAAAACTCACAGAACGCAATTTTTTAACATC
TCGGATGTTCATACCAGAATCAGGTGAGTTTGGAGGGGAAACTGATGCTGAAGACAAAACGCTCGTTTGACTTGGAAAT
GAAAACATGGTCTGTCCTTGATGTTTCACTAGCTTGTCAGAGGTTATACTCGAAGACGACGAAGACTTTATTAACTGAG
GCTTCGTCTTCCAAACAACAGTTGGTAAAGAAGGAGTAGACATCTTTCTTTAATGTTTTCACACGTTGTTTTGTTTTGT
CTTCTCTTGCCAAATGCAGGTAAACATAACACTCCGCCTTTGAAGTTGTGTATCACGTGAAATAATTCAATAATGAACC
GTGCGGTGGAGGGAATCACGTGCTTAAACAAAGGTGTTACTATACATAGCACGTTAACAATGCGTGCGTGGGATAAATT
AATCGGTTCTCGGTTATCAATCAATGACAAAAATGGCGCTGCGAAATTATAATGGCACCGTTTATACGTTTTCTGTTAG
TCTTTTGGCCTTCCTCCCGTGTTGGACATTCAGCTTGATACTGACATATCTTTATTTAAGATAATTCCTGGTACGACAA
AAGAATTTAGTTTTATTTTTGTTCCCGCACAGCACCCGCAGTGACGTCAGTCCAGGTAATTAAACTATAGGGTACAGTT
TGGTGTGTAGCTAGTAGCTAGATTTAGATCATATAATTATCGATATCCTCTTTAGTTTGATGCACTCTTGCTCTTTCAC
TTTGTTGCTCCCATTTCATTTATCCCCAACGTATAACGCTGTGTAGCTTAGTTATTATATATAACTCACACTCTTTCCA
AGAAACTCGACCAGGTGGAGATTCTTTATTAGAAAGGCACAGAAGAAATGATTTAATTTTCTCTTTATTCTATTCACCA
TTGTTTTGGGTGACCAGTTAAAACAAAACACAAAGAAGAAATAACATTGTCTTGTGGTTAATAATTAATTGCTCATTAC
ACTCTTTTTTTTATTAGCATGACTGGGATTATTGCATACTTTAAGCAAAAAAACCAACAGTGGAGAATGCTCATTGTGA
TAGTTGAAGTACTATGGAGATAATCAAATTTAGAGCATAAAAGGGAACATTCTGAAAATTAAGGTATTCTAATTGTCTA
GATCTGATACTGTCTCCATAAGGAAACGACAAACTGTTAGAACAAAAGAAAATAATCAAAAAGTAAGACAGCTAGCGAG
GCAAGGCTGTCTTCAGAAGCACCAACAAGGAGAGGTCGGTGTTGCAAAGAAGTCTGATTTAAGTACAGTAGACGTCCGT
TAATTCGAACACTCAAAGGACTTAATTATATGTTCGAATTAACGAATGTTCGGATTATCGGAAGTTTAGAAAAAACAAG
AATTTTAATAAACGTTTAAAAGTTTTATGCTAATAGACCTTTATTACAACTTTACAATTTTTTATAAAAATCTTTTAAC
GTTGTTTGCTTTTTTGTTTGCGCAAAATGCTGGTCAATTATGCGACCAATGCAATTAGCATATGATTGAACCGTTTCCC
CGTCATGTGTGAATAATGCAAATTGCTTCATTATTTTTACCAGATCGAGAAGTTCGTGTCGGCTGGGGCACTCCACGGG
TTCATCTTCAATTTCTAATGCACCATTATCGCCATCATCATCACCGCCATGTTCCATTTCTAATAAATTGGCTATAATT
TGGGCGTCAGAGAGAGGTGGCTGTATAGCTACAATTTCTGCATCAACGTCAGTGAAGGAAGACGCATCTATGGAATCTA
CAACAAGATCGGGTTGAATTGTATGAAGGTTCTCAATTTCTTCTTCCAATTCCTTGAAAGGTTATCATCTTCAGTAATG
GCTGCATTCTGGCTTTCACCTGATATTTTAGACTTCCGGAAGCAGTTAACAACTGTCGTTGTTGTCACTGCATCCATAC
TGTATGAGTAAATTAAATTTCCAAAATTTTGGGATCCAAGAATATATTATGGCGGATTTATGGCTATTTAAAGTTTTTG
TCAGTGTTTGGGCAAGTGGGGAATTCCAAATTTGAGGTATAATTTGTTGGAATTAGGATCACATTGGTTTCTTTTTATT
GTCTTGAAGTATATACAGTACAGTCCAGATGTAAGCGTACGCGTACGCTCAAGTTTCACACCTTTTTCTCGGAGGCGGT
AGTTGTTTGTCTTGTTCTTATTAATTATCTTGCGAGTCTTGTAAGTCATTAACTTGCGCGTAATAAACAAAGGATTATT
GAAGAAAAAATAGCTTATTATAACTGCGCGTAACTATTGTTAAATAGTGTAAACATAACTATTCCCAATAGCATAATTG
CAAATGTTATCAACTCTATCAATGTGACACGAAGAGCCATTGTTTAATAGTTTTATTAAACAAATGTTTTGCATGGAAA
CTAAATAAACTAGCGAGAAAGCATTGTTGGTTGCGCGGGTTAAATAAAGCTTTTAAGCGATAGAAATAATTATATTTTA
ACAAAGATTGAAACTTTAATTTTAATAGAAAAGTTTTTTTAGATCGCATTTCAAAAGTTTAAAAACGAAAAAACGGCGA
TAGAAATGTTTTTTTTAGATCGCATAAAGTTTAAAAACGAAAAACGGCGATAGAAATGTTTTTTTTAGATCGCATTTGA
AAAGTTTAAAAACGAAAAACGGCGATAGAAATGTTTTTTTAGATCGCATTTTAAAAGTTTTAAACGAAAAACGGCGATA
GAAATGTTTTTTTAGATCGCATTTTGAAAGTTTAAAAACGAAAAACGGCGATAGAAATGTTTTTTTTAGATCGCATGTT
AAAAAATATATATTACTAAAAGTTTTAAAAGTAGCATTAGTTTTTTTAAAATATTTAGATCATTGGATTTGTTGTTTTT
TAAAAGAGCTTGTGTTTTTTAAATATATCAGATTATAATCGCGTTACTATAATTAGTTTCGTTGTTAAAAAAAATAAAA
ATTCAATGGCCTTTGCGTTTAATTTTTTCTCGCGCAGAGTATTGTTTTTAAACAATGTTTCTTGCTATGCTTTTGTTTT
TAACACGAAGCAATTATTTTCGCGCAATTTGAAAGGAACTCGCTATCCCATTGTTTTTTTTAATGAAAGAAATTATTTT
TGCAAGTTGAGCGTACGCGTACGCTTACATCTGGACTGTACTGTACCTTCTTGAAAGCTTCAAAATTAATAGAAAAACC
CATGTGACCTTAGTTGCTGTTTCTATAATGGCGGATGTTTCAAAAACTTCTGCTTTTCTTTTATTCCTAAGACACTTAA
ATTAAATCCACACAATGCTGTAGCAGAGCATAAGGCCAAATTCATGTCTGATGCATTTTTATTATTTTGGCCTCCTTCA
ATGTAGTAGTGCTTTTGACGTTTCACAGTGGCGCTATCACAGTCGCATTTGTTTTTTCCAGACGGTCTTTCGTTAAACA
TGGTTTTCAGAAATTTCAATCCTATTTTCAATGGCCAATATGACTTCCATGTTAAAAGTACTTCATTATGATATACCCT
GCATTGTCTAATTTTTCGATAACATATTTTATATGCGGAAAATCTATTTTCACTTGCTCAAGAACAGATTGATAAATGG
CGAGTATAGTACCAACATCTTGAGAGGCATGACCAATAAAGGAGATGTATGTTCGTTTCACATGCTTCTTTGTGTTAGT
ATCACAAAGAATGACACAAGGATACATGCATGCCGTTACTATGTAGCTTTGCTGAAACCAACTATCCATTGATTCAAGG
AACCGTCTTGACAAGAACTTCATTGCAAAATCTAAAATAATAAATGCTGTTTCTGTATTAAGACTATCCATGACATCAC
CTTTTGTTTGTCTTGATTAATGGTGCCCAATATATGTGCTTTCCATTCCATAATCTTCTCCACATAATTGTTGATGTAG
ATGCCGCCGTAGATTAGTGGTTATAGCTCTTTTCCTCTGTGCGGGAGACCGGGGTTCGATTCCTCTTGACGGCGATTCA
ACATGGGCGAGTGAATGTTACCATAGCCCCGGGTTAACCCAAGCCATGTGAGGGAAATTGGGGAGATGGCACACTGTTT
GGGCCGTTGGATGGTGCCGGGAGTCGTCTAGTAGAGAGCGGGCCCTAATTGGGTCTGCGTAGCTTAAAATGAGCAATAA
ATACTTTAGGACTCTCCATCTAAGCCATGGCCAGGGTATATCCCTTGATATTTGTGAGGCTAGCCATGTAAAATATGCA
CATCTATCTAAAGATGATCTCTTTTGATTTTATCTGATAAGTCTAATTGTAAAAAAAGATCAGCAACCTTCTTTAATAT
GATTGACAATGAACCACATTGGCTGCAATGCTCTGCAATAGCCGGCTACACCAAGACAGTCATCAATCAAACAATGAAC
CTTATACTCACCCTTCAGGTATCTTTTTCCTTCTATCAAATCAGTTTATACTTTATCATTACAAACAGTTTTTGTTGTA
TGATTATCCTTTCCCAACTCTTTACATTTGTTATTCAAGGTATTCCAAATTGTTCTTCTTGATGGATGACTGTTGTCTT
GTGTATATCCTTCTTCTCCACAGGCTCCAATGTATAACCACACTATTTCTGCTTTGTGGACAGTTCTAACAGCATTTGG
CATTTGGCATCACATCACCATGTTGTAAGAAATCTAGAAAATTGGTTAATCTGACTATTCTTCAACCCTCTATAAAAAA
TTTTCTCGGTTTAGTTGGAATACCAGATAAGCCCTAGCATGCTTGTTTTCTACTAAAATCAACATCATGCCTTGTAACA
GATGGAAACAAACTTATCAGTTCTTCCTTAGTGTAATTGCATTTATCATCTTCATTATTCACAAACGATAGCCAATATT
TGCATTTTTAAGTTCCGTCCACTGACTTGAGCAATAGTTGACTGCAATGTTGTAATAAAAAAATCAGGTTGTCTTGTCT
CCCTTTCAAACAAACACTTTTTATTCTCTCCATTTGTACAGTTGCAATCTTTTCAAAACTTCTTTCACTGCTAAAACAG
ACTTCCGTACAACTTATTCCTTTGTTTTTTTATCAATTTGACCCAGCTTGATCTCAGTTGAAACTTCAAAGGACTTCAT
TTTTCACTAATTGTAGACATTGTCTTTTTGATGTTTTCTTTATCTGAGATTGCAGAATCGTCACAACAAATGTCAGCAT
CTTGATAAGTATTGTTGATGACCCCTACTTCATCATCAGAACTAGTGTCTTCTCTTTTTTTTTGTTTTTTTTGGTGGTT
CATTGCTAAGAATAATTTGAAAATTGGTAGAAAATTGAATATAAAAATATTACAATTGTGAAAAAAAGATAAAAAATAA
GATCCTCATTGGAAGTTCTCCACAACAAACATTGCATTGATACTAAGTACTTCTGAATATCTTTCACACATCTTTGTAT
GCAGTTATCACACCACACAGATCCAAGAGGAATGTGATCTTTTTTTTGCTAGACTACTGAATAATTCCATTATTTCTAC
AACATTTTGTAGCTTATTTTTCTACAATTAGCCTTTGAACTTTTCTTGTTTTTTGATGCATTTCCTGGGTATTGACAAT
TTCTGGAACTACGCCACTCAATTCCAAAGTTCAAACAGTGTTTGCCACGAAACAGTATTGTTGTCTATGTCCAATTTAT
CACCAAAACATTTTTAAATCAACCTTCCTTCTGTGATGTTTGCACAATTCATCATACCAGGACACTTATTTTGGATTAA
CCTTACATAAACAGGTACATCTTTAGTCAGTTCAGACAATGTCATCAAATATATTTCCTCTGGATTAACAGTGATATTT
TTGCAATGAGCTCTCTGATTTGCACAAATTTACTGTGGGTCAATTTTCTGATAGAACATAATAAAGCCATTTACGCCTA
TGGTATGCAACAGCATGTAGCACCTGCAACTGTTTTTAAACTTTAAAAAGGTGCCATTATGAAGATTTTTCTGCCTTTT
TTGGCATGATAGCTGGTTATGCTAAATACATACAATAGCTAGAAAAATAAAATTTTGCACATGTAGATACATTAAGATT
GCAATTGATAAAATTCAGTTTTTAGATCGGCAAGATTTAAAAGATGCCTTAATGGTTTAAGGCATCCAATAGTGTTTTA
ACTTCTTGATAATAAGGTCAATGGGTTGAAGATGACCTAAAAAGCTCAATCTCCTGTTTAAAAGCTACAAACAATGCTT
CCAGATGATTACATTGGTATTTAATTGACTTATATATGGCCAAACACACATTTTGCAGAGAACAATGATCTTTAACAGC
ACAAAACAACTTTAATATATATTTTGGTGACATTTTAACATTCAGAGGGTGCCCAGCAATCACCCGCGTGAATCTGAGC
ATATAAAACTAACCGTTACTATGATGAATTTGACTATTGCTAGTGAAAAATGCCTAAATTTATGCCTCATTCCAAATCT
GTTTTTCTGCAAGACTTCACATTTTCCCAAGGTAAATTTTTCATATGTTGTTAGGGACATATCTATCTTTCATGGTAAA
AAAATATTTTTTACATGAAAACTTTGTGCCATGGAATTATCAGGACCCGAATATTGACAAAAATTTTTTGAATTTATGT
TGTTTATTTTGCTAAAATGCCATCATTATGAAAATTGTGACCTTTAATATTTGCATTATTTAATAGAATATATAAAGTA
CATTCATTTATATATAGTTTTTGGGTTATTTGTATTTTAATTTCTGGTAAGTAAAATACCGGTCTGTAAATTGCACATT
TTTCAAATTGCACGATGACTTAATTTTTAGGGGAAAAAATATCGTATATATTGTATATAAGCTGACCTGCCCTGATTAT
GTTCGTTTTTTAAGTAACAAATGATATTAGACTGTCGTTATAAGTGCCAAATAATATTTTTCAACTATCGCCTGCCCTG
AATATGTTGCCCTGATTATGTATTTACTACCCTGTTTGGGAAGCTGCGGTACATAATCCGGGCAGCATTCATAATCCAA
GCAGAACATATATATACGAGTTCAAGCCAAGCTTAGCTGTCAAAAAAGTGTTCTAGTTTTCGTACACAACCAGCATTGG
TTACAATAAAAATAACCCTACACTTGTGTTGTAAAGGTGATAGAACGAGTGGGACTGGACCCACAATCTGTTGCTTCCT
GGGGGTTTGCTCTACAGTACAGTCTGAATGTAATCTACCTCGGACGCGAAACTCGCATGAATGGTTACACAGAACAATA
ACATTGCGATAGTTTTTGTTTTTTTAAGAAAATTATTGCCTCGCTGATAAACAATGACCCCACGCGATCAATTGTTTAA
TCACAATAGGTTGCAAGATTAATTTTAGCAAGCTATTTTGCGCGAACTCTTTTGAAAATTTTAATTGCAGTAATTAAGC
GTTTTTTTTAGATCGCTTTTTAAAAGTTTAAAACTGAACAGCGGCGATAGAAATGTTTTTTTAGATCGCATTTTAAAAG
TTTAAAAACGAAAAGCGGCGATAGAAATGTTTTTTTAGATCGAATTTTAAAAGTTTATAAACGAATAGCGGCGATAAAA
TTTTTTTTTATATTGCATTTTAAAAGTTTAAGAACAAAAAGCAGCGATAGAAATGTTTTTTAGATCACATTTTAAAAGT
TTATAAACGAATAGCGGCGATAAAATTTTTTTTTATATTGCATTTTAAAAGTTTAAAATCGAAAAACGGTGATAGAAAG
GTTTTCTTAATTGGATTATAAAAGTTTAAAAACGAAAAGCGGCATTTAATAGTTGTGAACAATGCTTCTCGTATGTTTC
TTAGATTAAACGCGCTGGAATCTTTTTAAGTAATTAAATCAACAATACATTCTCTCGCAATGTATTATAAAACTTTGCG
AAAGATTTTTATTATTTAATTACTTCACGCTAATACTTAAGGGAATAGCTTATCAATACATTTACACAATGCATCTCTC
TATTAGAAAAAATATAATTGCTCCAATATTTCTTCGTGAGCGCATTGTTTTTTAACACGCAAATATAAACTCGCAAAAC
GTTCAAGGGATTTAATTATAACAAAAGACAAACGACTGCCGTCCTCCATGCAAAGGTGTGATATTAGCGTGTACGCGGT
AGATTACATTCAGACTGTACTGTACTTACTATGCTTTTGGACTAATGCTATGGCCCTAGTACATGCAGTAAACAAGGCG
AGGATATATCTCCTTGCAACATAACCACCAGGGCGAACTGCAAGTGATGCACAGCTGGAGCTCAATTACCAACCAACCA
ATCAAATTTGCCGCACTTGTTAAGATCTTTGCACATATGTACTTGCCCAACGGAGCCCGGTTTCGGAACTAATTCCATT
ATCAACCTCTGTTATAGGAACAATGGTGCATATGTAAGATATCTTGGTATAAATAAGTAACCCTGCACGTTCCTCTGAA
TCCATCATCTTTGCAGCACTTGAGAAGATAATGTGCAGAGTTACTTATACTAATATATATCTACAGCACCGTTGTTCCT
ATAATAAATATATAATCGACGTTTTCACAGACAACAATTTCCACGTATCATAATTTTTGTCAGCCTTAATGTTTTGGTT
GATTATTTTAAATATATGTCGACCAAGTTGATGCCAGTTCCAGCCAATCTAACCACAAAACATCTGATTTGGTATGGTT
ATTTAAATCTTCAGAAGATGCTTTAGCTGATCCGAACTATACAGTAAACTACCTTCAATTAAGAAATGCATGTGCCTGG
AAGAGCAAAAACCCCAATATTCCTGGTTCAAGGGACCTTATCTCTGGATTATGGGATTCCTGGTTTAAAGTTTGGAAGT
AACTAAATCCCTGCGTGATATTTGTTTACGTTTTTGTGGTAAGCTCTTTAGCTCTGACATTTTTGTAGTTTGGCTGCCT
TTTTGAATAAAATTTGTGCTTTTCATTGGATAACTTTCAAACTTGTGCGACTTATTCCTAAACTTGCCCAACATATTCT
TGAAATTCACAATAGCGTTTTCAATTTTGTACACAACCAGTTCCGTCACTCTTAGCCTTGCAATTTTAATCACTTTGGC
AAAATTTGCCAACATGATTAAATAAATTTTTAGAAATGAGAAGAAATAAATGTAATAACATTTGAATAATTTTTTTAAT
AATTATTTATACCAAAAATAAACTGCCTAAATTGTAGCTACATAGTGTAGCTTTTGCTAAAACAGTTACAATACAACTG
AAAAACAAGCAAGACTATCACTAAGATAATACAAGGCAGAATACGTTGTAACACCCTACTCTGTTGTTATTATTATATT
TTTACCCCCGTTCATCATTATCATCATCATTCTCAGCTTAAGTGTGGAGGGGGTATATTAATGACCCTCTTCCAATTTG
ATCTAAACTGTGTTACATCTAATCTCTGCATCAGGTCTGTCCTTATTACCTTCTGCAAGTCTTTTTTGGTCAACCTCTT
GGTTTGCCCCAGGAACTATCAAGTTCCTACACTTTCTTACCCAATTATCCTTCTCCATTCTTTCGATCTTCTTTCCAAC
CAAATCAATCTTCTTATCTTGATAACATCTCTAATGCTATACAGCTTAGCTTTAGCTCATCTAAACTCTTTCTGTCTCT
CAGACTGGCCTTACACATCCACCTAACCATTCTTATATAATTCCTTTCTAAACGGTCAAGATCTTTATGTTTCACTACC
TGTGTCTCACTACTATACAACATAACACTTCTTATAAAAGTCTCATACAACCTATAAGGTATTTACCTCAATTGACAAG
ACTCTGCTAGTCAACAAAGAAAGATACTCTCTGAACTTTTTCCAAGCATCATCATACCCATGATTGTCATAACACCGTC
CGTTGTTGTGAATTCTAAATAAATTTAATGCTGCATTTCCAACTAAAGTCCCAAAAAGGATTTTGCACTTGGATTTAGA
TTTTCTTATAGTTGCAAAAAACATTAAAAGGACACTAAATTTTTTTATAAAAATAACTTTTGTTTTTCTTATTATTTTA
AGTGGAAGGAGAGTAACTTGCTCCATAAATTACAAAACAACAGAAGTATAACTTTCTGTATAACTTTCAGAAGACGTTT
TTGAGCATGCAAGTATTTTTATCTTTTTATCTTTTAATAATTCAAAAACAGGAAAAGATGACATTTGTGACAAGTGCAA
TTACGAATTTTCCAAAGTTTGCTAACAGATATTCTCAGATGAAATTAATATCCACCACAATTTTACAATCCTATTATCA
AAACAACTATTGAAAAAATCATTAGTACATCCAAACAAAAGCAATATCTTGTGAAGTCAGACCCTATCGAGGAAGCACC
AAAAGTGATGGTTTTTTACCCTACAGAGGACTTATAACAATTATTTTTACATTGAGAAAATCTAAAGCACCAATCTAAG
CAGTTCCGACTTTGTGAAAACTAAAAACCTTCATGCCGATTTTAAAACTACTAACAAAAGTTGAGCTTTCTAGCCAAGT
AGTATATAAAAATTTTTGTCTAAGTTGCAGTGCCTGCTATGTCGAACAAACATGTAGACATCTCAGGGCTTCCACCGGG
TCAAGGGAATCAGGGAAAGTCAGGGGATTTTATCTGTGGTCAGGGAAAGTCAGGAAAAAAGACCCATTTTTGGGGAAAG
TCAGGGAAAATTCAGGGAATTTTTTGTCTTTAAACTTGACTTAGACTGATAGAACTTTATTTCTATAAATTCAAAAATT
GCAACTGTTAAAGCTCTTCTTAATAATTGTTTTGATAATTACTGACAGGCTCTGTTAGTCATTCAGTGGAACTAACATA
CTCTTGACCATTTTATGTAGTATATGGATTAAAGCTCTTGTAAGTTATGTTGCGACAAATGGGGTTTAAATGGTTTTAG
TTAATTTGTAGAATTTCTTGAAAAAGACAGGGAAAGTCAGGGTATTTGACAGAAGACGAGTGTAGAAGTAGGAAGCTCA
CAATCAAATTTTAAATGTGCTTGTGCTATTATAATAGTCTTAAGATTATTTTTTTTTTACCTTGTTGTATATATGCTAC
AACACATATTACATATACAACACAAATTATATATACAACACATTTGAGATTTGAATTTTACAATGTTTTACATTTATAT
AAGATTTTAACATTTGATAATGAATATTTTGACAATTTTCTTGTACAACTTCATTTCTTTAAGAATATCAAAATTCAGT
TTTTGTTGTATAAAAACTTAGACCCAAACGAATGCGTCAAAGCAGATCAGTAATTCAAATACAGCCAAAATAATTTTTT
CTTAGAGCAAACCCTCCACCTCCATTTTCCTTGGCACTTCCATGGAGTCACCTTCAAACTTTAAAAAATGTCTGTATTT
TGTGTATATTGAAAGCCACATCAAATTTTATTTCTCATTGTCCAGCAACATATATGCACCATATTTTAACTGAATTGTT
GTCTGGGTAAACCAAGAATCCACACAAACTGAAATATTGTCTGGCACGTAGAAAGGTTTGAGTTTTTGTAATGGTCACT
TTTTTTAAACTTACTTTTAAAAAAAGCCCACCCACCCCAACACTTCAGTTTGATAGCTTACGTTCTTTAATCGATTTGT
GAGTGGCCCCGTAGTGATGTGCTTTAACAAACAACATGACCACGCTAAGCCACCTGATAACTTATAAAAGTACCATGCA
GCTATATTACAGATAGCAATTCAGTTCACCTTACCAGCTAGCAACCTGATGTGAGCAACAGATGTTGTTTTGTTTTGTT
TCATGTCTCATTTTTAGATTCTTTTTAGTACATTATACAACAATACTTAACTTGAATTTGATACAGCAACAACAGAATG
GAGGAAACAAAGCGGAAACAAGATCTTGAAGATGAAATGAGCAGGTGAAAACATTTACGTTTAACCTGATTTACCTCAC
AATGCAAAATTGTGCAGACAGTATGCACCAAAGCTAAACGAATGGCAATTTTTCTTTGCTAAGAACTTGTACAAAAAAG
CATCTAAAAAGCATTATTTCACCAATCTAAATCTTTTTTTTTTACCTAACTTTGGTCTGTCTTAGTTATTAACGCCATG
AATAACATCTATGTAAATAAATGAATAACCTTTATTTGTAAAGCATAATAAAATTGCAGTAGATTCAGAAAATAATCCT
TTAAATCCTGCTTTTATGGTCATAAAAAATAATCCCTCAATTAAAAAAACAACAGTAATATTTGAAATAACAAAAACTA
CTTCCTAAAATATAATATAGGCAGCACCAGCAGAATATACATTTCCATGAAATAATGTCTGTGCGAAAATGTAAACTTT
AAGGTAAACTTTAAGTCCTAAGTCCAAAATTTAATTCTAGGACATAGAAAACGTACTTCCTTTAATAAAACCAAAAACA
ACATATCACTCCTTTTGTTTTTACCAGAAGGCGCTTCAAATTGTTCCTTTTGTTTTTAGCAACTTTCAGGCCTGATTAT
GAAAGAGATGCTTATAAAAATATACAAATTTACTAAACAGTTTTATTATTGCTATGTAGGTTTGAACAAGAGATAGCAG
GAAACTTGCCTCCACCTCCGAAAATGCCACGAATGGATTCACAACCACCTTTTATGATGCCTCCATTTGGAAACAACAA
GGACATGCCTTTTCCAGGTCCACCTCCCATGCCACCCATGTTTGGTGCTCCACCAATAGATGGCATGCCACCAATGCCG
CCGGGTATGCCAATGCCACCCGGTATGCAAATGCCACCAATGATGGTGCCACCTAGAATGCCAATTGTTCCTCCACGTA
TACCTGGGAGTTTAGGTAAGAGTTTTATTTTCATGTATATTTTACCAGATGTGTTAGCTTAGAAGGACATAAAAATTTT
TTATCTATGCATTGATCTGCTGTTTAGGTGGCATGTTATACCGCATATACGCACAAATATAAAATATTGCTTTGCTTTG
TTAAAACTATCACCATGACACAGTCATGAAGTCTGAACCAGCAAACATAAATAAAAGCAATTGGAGTGCAATTGTCTTT
TGTTTTTTTTAAAAAAAAATGGATAGCGCATTGCCAGAGTTTGTCGCTGACCAGGAGCTTATGCTATCAGTGTTGAACA
CATTTCTAGCTGTATCTACTTCTCAGACTGTAGTTCATATGACCTAGATAAAAAAAAACTCTTTATGCAAATGCTACAT
CATTTCATGGCAATTTTACGCCTCATTAGTTTTGTGTAAATGTTACCTAAGAATATTTAGCCCTCTAAAAATTTATATT
ATATCTTACAGGTCGAAGTGGTAACTCTAGCAAAAAGATTGCCCCTCCTACCGTCCCCTTAAGGAATTATGATCCTGCG
ATAGAGTTTGCTAACAGGGGAATGTACGGTGGAGGGCCTGGACCATCACGTGATACGAAGAACCCGAAAGAAAAGAAAA
AGACTGTCGTTCGAGTTGCTGGAGGCACTGTGTGGGAAGATTCTACTCTTTTAGAGTGGGACCCAAGTAGGTGTTTTTA
TGAAGTTTCCATCCTACGTAAAGGTTTTGCAGAATTTTCTGACAATTCAATTCTGCAATTTTAACGAGATTTCTTATAA
ACAGCTATTGTATTTACTAAGGTAGTTTTTAATTAATGAAAATTCTAAAGAATAGGTGGTAAAAATAATCTTTAATTTT
CTAAGCAACTCCAAATCGTTTCAGCTGCTCTCTTTATGTTCACGTTGCTCTTCACCATTGTGTATCGCTAAGTAACTTC
TCCGTTGTTGTGACCGGTATACGGGAAAAGTTAGATCCGGGATCCAGGTACTTTAGAGGGTTGGACATGGGACCCGAGA
CGCAGGTTAAATTTATTAAATGGGAATTATCAAGACCAGAATAATATATCAGCATATGGGAAAGGTCAGACCAGGTGTT
CCATTCGGAGCATGCATCTATGACATGTCTACTTCGTATAAATGTAAAAAATATAAATAAATGCACAAAGCTATTTAAA
TATATTTCGCCATATTTATGTGACTACTTTAGTTTCTTTTTTTTTAGCCAGGAAGTTTACAGAGAAAAACATTAAAAGT
ATAGACAAGAGTAGGTTAAGTAACGAAAATAGCCAGGAAAGATCAGAGGAATAAGGTGAAACTCAATTTTAATATCAAC
AAGGAAAGCTTAGTGAACTAGTCTAACAAAAGACAGAATAATGCGCTAACACTCGAAAAGAGTTCGTTGCGTTGTAAGA
CAAATATGGCAGATAAAAATAATAGAATAGATCCAGATTGACTGTTACATTATCTGGATAGCTATAATAATCAAGTCTT
TTTCACCATGTCTAAACTAGCTACTAAAGCTTTACATGACTTTCGATTTACATCTATCATGGTTTGTTCTTTAGTGGAT
TTGGAAAAACCTTCGCCATTGTTACCTTTATTTAAATCTTTCGGCACTATTATAATCATATTTTTCAGGAATAAGCAAA
CATTGCGCAATACAAGGTCCCTCACTTGCTAGCCTAGTTAATTAAGCTTTCTTAGACAACATAAAAATGCAGCTATTCC
GATTTCCCAGTGGCAAGATAAATTATGCTTGGTCTTCCGGCTACTCGTTTTTATTCTCTCTTTATTATGTTTACGTTTG
CAACATTGCTCTATGCCCTGGGTCCCAACCTCTAGAGTCCCTGGATCCCACTTTCCCCGTATCCTGTTGTAACCATCAT
TTCAACCTCTTTCCCCGTATCCTGTTGTAACCATCATTTCGACCTCCTCGATCGACTTTCGTTCAAATAACTGAATTTG
AAAATAAGCAAACGTTTCGTAGCTACTTAACATGACATTAAATTTTTATGTTTACCGTTTCAGATGATTTTCGCATCTT
TGTTGGAGATCTTGGTAACGAAGTGTCTGACGATGCTCTCCTTCGTGCATTCTCCAGGTATCCGTCTTTGCTGAAAGCA
AAAATAGTGCGAGACAAGAAAACGAAGAAGTCAAAAGGTTTCGGATTCGTCAGTTTCAAGGATCCTCAAGATTATCTTA
AAGCGATGCGAGAAATGAATGGTAGGTAGTTCACCTTTCACCCTCCCTAACCTCACTCTGTCCGAATAAACAAAAATTC
GCTGTCAGTGACAGACACGTTTCTGTTTAGCCTTAATGATGGTAGTAGTCATTAAAATTTGTAGTCAATAGCCTCATGT
TCTAAAATTCTTTAACTTCTTCTTGCCATAGCTACTTCAGCTAACTTATCGAAAATGTTATTCATCATGACGATTTTAA
AAGGGGGGATAATGACAAAGCAACCGGTTTATGGTCAACAGTACTAAAATATGCAAGATTTCTAAGTAACAATAATTAA
TTTTTTCTATCAGTATTTCATGTGACCGTTTGATGTCTTTTTTTTCAGGAAAATACGTTGGTAATCGTCCCGTTAAACT
ACGCAAGAGCACGTGGAAGGAACGAAACGTGAAGGTAGCTAAAAAGAAGGAAAAAGAAAAGAAAAAGCTGGGGTTGAGA
TAACGGCTATATGTGCGTACCTCCGAATGAATTTGTGGAAATGTTCCAGATGTGTTGAAAGGGGAATGGCTATTAATGT
TGTTGTTTCGTTTATCATTGCTATCCAAGTTCCGTTTCATGTGATTGTCGCATGAAAAAAGCTGGGCCTGCCGAGAGCT
CTTCAAATAACAATAGTGGATGAAGAACATAACCAGAAGTTGTTATATAAAAATAAATCACTATAGGATATTTTTTTCG
TTGTTTACCCTGCTTTTAGCCAGGAGTCCCATCGTAATTTTTCTTATCACCAGGAAAGGTTGAAAAAAAATTACGCCGG
AGCTCAAACGATTTTTCTACGGTCAGAATTCTGACCGTGATTTTTGATTGGTTAATTCTATTGTTCTTTGCTCACGTCG
TCAATATTGGGAATGTGCTTATTGGTTGATTGTAATTCGGGTTTTGCTGTGATGTGGATTTGAATTGTAGGGATTTGTT
CTGACATTTGTTTGCGTCTAAGTTTTCGTTTGAAAGTAACTGAATTAGATATCCTCGAAGAAAAACATAGGTAACTAGG
CTACCCTATTTATTTTATGATTGTGATAGTAACTTTTGAAAGTATTTTTCCTAATTTCTAACCGCAGGAAATACGATGT
GTTTTCTAATCTTCGGGAAATCGGAAAAGTAGTTTTTTTGGTAAGAGTAGTGCTACTGATGATTTGGTTAGTTGCTGTT
ATTTGCTGCTCACATAGTTTATATTGGAGAACCACTTTTGTCTTAGTGAGTCGAACGAGAGTAAAAATGCGGCCACCAT
AGTTGGGAGACAAAAAAAACTTTTTACTTTGTGGTCTTAGTCCAAACAATTTTTTGTGACTCGCACTTGTTTTTATTTC
AGGAAAATGAGAGCAGGGCGTTGTTTTACGCGATTGTGTCCTTGAATGAGTTATCTTGTTTATACAATAACACTCTTGG
TTTACGGATAAGTAGCGAGAAAAGTAGTGTTTACCCAAATTCTTTGGCTGACATTTTGAAAATTATTTCTCGGCATGAA
TATCTGTTGACACTGATTGACTTTTATTGCTGCACCTAGCAATAATCTCTTATTAGGGATCGCCATTTTGAGATAATAT
TTCCAATAAAAATTGTTTTAATAAAAAAATGAATTGTGTTAACGACGTTCCCACCAAATTTTTATCGAATACTTAAAAA
GAAGCCTAGCTGGTTTTTAGGCGCTAAGCAGCTAAGCAAGGCGGATGAATTTTTTCCCATGTTCTGTATTGTTTTGCTT
TCATTATTCAGACCTAGTGCAGAGTCCACCCGAGAGGTATTTTTTGCATAAAAACGCAAGGTGAAAAAAAGCCTTGCAA
CTGAGCTACCTAGGTTCGCCGATCCATCTCGCCTCCATACTAGGAGGATCCTCCTAGCTTCATATAAACAACTCGTTTT
GACTTTTTTTTAGGAAGTAATGGGGATATGAAATTGGTTATACAACAGTGTCTGAAAAGCGCAGACAAAATTCTGCATT
AAAACTTTGATCTTTTGAACCGTTTATGCTCTGAGTCAGTTGAGGCCATTAGCTTTAGAACATAGTGTTCGTCAAAAAA
GAGGTTGTTTTAGAATTATTTTTTGAAAAAGATTTTATGGCTAAAAGCTGCGTAAAGTAAAAAGTTGTTATGCTGGGCT
GTAGACCGCAAGAAAAAGAATTTGGGAACAAAGTTTACAAAATTTTTTTGTGTTAGAGAGTGTATTGTGGATCACAGTC
ATGACCAAAAAATTAATCATATGACTATTCCGGATCAATGAAATCAATTTCCATCGCTGCCCTTTGGGAAAAAGTTTAC
AAAAAAGTTTATGTTAGAATTATAGCGTAATCGATAGTTGTTATGTTGTGTAAAAGTCTTTTTTCTTACTGATTGTGCA
GAAATGTTAGACCCATCAACCTACGCAATGGCTTTCATATTTGATAAAAGAATTTATAATCTTTCTCTTTTTCCCCAGG
GAAAAAAAACTAACAAACAAAAATAAAATAAAAACTTTGATGACCCGGCATTTTTATCAACTTCTCCGATTAAATGCTC
CGGGCTGTGCGAGATTGGATTCTGTCTCGGGCATGAAATGTACAAATCACAGACCTTGATAGATGAAACTGATACGTAA
AGTTAATAAAATAATTTCTATTTCAGTGAGTAATAAAGTATAGTTTTTGTAATTATTTAACATTCGTAACTTCTAAAAC
ATAAATATTGAAACAATTTTGCATGCTGCAGGTCTTCTTTATAATGTACCTGGTCTGTGAAATTATTGTTTACGTTTTA
ATAGAAACGACGCAAAAAATTATTGACGGTCATTTTACCAGCGATATAAAGCTTGAAAGGTTCCGGCCAACAACATCCA
ACAACGAACTTTGTTTTACAGGAAAGATTGAGTTTGTGGAAATGTAATGATAGTGTAAATAAACTCTTTAAAAAGTTAC
ATAAATTTCATTATTTAATAGTTTGTTTTCAAGGTTTTTGTCAGGATGACAAAGCTAAAAGAACCCTGTTCGATTCCAT
TAACGGCATGTTGTCCAAAGAAAGAAGATACGATATCTGTTGAAGATCCCAAAGACAGTGGAAGCTGTAGCAGTGAGAG
ATCTAGCTTAGTTATTAATGGTAATACCATTTTCCAAGGGCCGAATATGAATGTTGATCTCGAGTTTAAAGAAATAACA
TATGATGTAAAAGTGAAAAAGAATGGTATGGTTTTATATTTTTTTTAGTTTATTCTCTTGTATATGAAGGAAAAGACGT
TTCCTTTCTTTCTTGCCATTTTAAAAGAAGGCTTTGCTTTGCTCCTGTGTATTTTTGCACACAGTTTAATTCAATTTTT
TTTTAGCTAAAATGCTTTGCCTGACAGCTTTAGCTAGCTAAAGCTTGTGTTGGCTATGTTGGTGCGTTGGTCTGTTAGC
CCATTGGCTATGTTAATATAGGTTGGATCGTTTTCCCCATGGCTCTGCCAAATTTTTTAAAGCTGTGAAGGTTTTCTTA
ACTTGTTCCAGGCTACATTGCACATTGTAACTGCAGGCAAAGAAATGTCATCTTTATACAGATTTACCTCTGGATAGGA
ATAAATAAGCTGACTATATATATAGCTATACATTTTGTTTTATGAAAATTCAGAAAAAAAATCAGTTAAAGTATTACAT
GCTGTTGCTAGCTAAAAAATGTGTAGTAGAGCCAGCCAGATAGCATTCTGTAGCTTTACTCCTTATTATATTTCAACTG
TTTTGCTTATCTTGCAGATTTCTTATTCCTTACCCTGTCCAACAAAATGCACACCTTGATTTTGTTTTGATTTTTTTTT
TTTACCTTGGTCATATGATCAAAACAAATCTTTAATTGCCAATGTGATTAGCTATAAGTAATTAGAATAAATAAGTTGT
AGGACATTGCAGATAAGTTCCATTATGTAATTAATTTGTAATGAGTTCTTTTGTATCTGTAACTTCTGTAATTAAGGAA
AATCACTCTTTAGGCAAGGGAGGAACTGATTTATGTAAGATGCATTTTACTTAATGTCTTACGGTTTATACCATATTGC
TGCCAGCTGTTACGGTAAAATAATCTAATTTGAGTTTTCACATTACTGTTTGTGTTACACTTTTAAGCAGAGTTTGTTT
TAATATTAAGAAATGTCAACTACATGTGTGGTATGTTGACATTATTCAAATCACTTTTTATATACATCAGAGTGTGTGA
TGTATGAGTGTTATAATTTTAACACTTGTTTTTTGTAATGTGTTATGATCAGTTGAAAGAGTCGACATCAAATTTGCAC
AAAAAAGTAAGCCCACTTTAACTTAATCCACAATAAGAAATATTTTTAAAACCAACCAGTGCATTTGCAAGACATTATT
TAAAATTTAAAAATATACTTTGAGAAATTTTTTCAGGGTTAAAATATATCTCTCACATTCAAATGCATTTAATAACATT
AACCATATGTTAAAATGTGAGAGGTATAAAAGTTTAATAACAAATGCATTTAAGTGCATTCCTACCTCAATACATAATC
ACTGTACATTGAAAGAAAATGCTATAAATAGTTCAAATCATATTATGCTTGCACATTTTCATTATTATCAAAAAACAAC
ATAACCAGTTCTTGGTTTATCAGATTGAATTTTTTTTGAGTAATTTAAATAGTAATGAAAACAACTAACATGGAATCAA
TAAGTTATTACATCAGTGTAAAATGAAAATAAAAATGTGTTTTGGTTTAAAAGCTACAGACACCCAATTAGATAAAAAT
TTAAAATGTCTGAAAATGCAACACTGTTTCTGTCTGAACAAAAATATCTTATATATACTTCACATTTCAAACTTGAATA
AAATATGTATTGAGAATCCTTTTTTTTAAAGGCACTAATTTTAAAAATGGTACATTTGAGATTTAATAAAGCCAGAACA
ATGAAATCAAATATCTTTAAGGGGTTTTCAGGAAATTCCATTATCTATATTTTTTTGTTGTTCTTCCATAGTTTGCATA
AAATTGTAAAACAGAAGGACTTTTCAACTGATTTCCCTTCTTCTATTTCTAAAATTAGAAGGGTGCTCAGGCCCTTATT
CATATTAGTTTTATAAAACAAATGATGCTGTTTAACATGTTCATAAAATAAGTCTGAAAGATGTTTATATTGACCAGAT
ATGAATATTTGGTTTATCACTGAACATTAAAGTCATAAAAACAATGTCTACTGTGATTTGGAGTCTTTGATGTAATATA
CAAGAAAATTTTCAGTCAAGTACTTAAATCTGTTAAAATGTCTTTTGATGTTTGAATTTTTTTATCATCTTTGAATAGC
ATTTTATGTTGCTACTGACTACCTTAATCTTACAGAGTACTGATCAAGGAATTTCTTCTATACAAAACACTTCATGATG
TCAAAGCGTGCTTGTCAAGTATTGTTTAAAAAGACCATTGTTGTTGTCTTTATACCAACTAACTTGACTGTTCTGTTTA
TCTAAAAAACATCATTGTGCATTGTGATTATATAAAAGAAAAACATGTTGCAACAGGCTAAATACTTTTCTCTACTCCA
CTATCATGACATCAAAAAGACCACAACAAACATGATTTCTAAATATTTGCTATTTCAAAACCGCACAGCTTTTAGTTAT
GATCTAAAAATTAGATCTTATATAATAGATTGGTATTGTAGGCAGATATACTCGTTAGAAAAATTTTGCATTTTTTTCA
TGTTTTAATTTTCTCTTCTGTGACCTTTTGGCGGTCACAAAGCAGTCTCCCTACTTTTTGACACCTCCCTACAGTCTTT
CCAATTCAATTTTTTTCATTCCCATTGGCAAAGAATCCAGACACAAAATGCCATGTGCCTGTTTTACATTGAAAAACAA
GATATATGCTACCGTATGCGAACAACAAATTTCACAATTGTGAATTCAAGTTACATCAGCTAGCTAAATCGGCCAAACT
TTGCCAGCATGATATAAGAACTTTTTGTTAACACGTCAGTAAAAGGATGTTTATTAAAAACATATTGGAAGTACCTTAA
ACCCCTTAGCCATCTTCATTAGCTGAAAAAGTACAGATAAAACCTGTTGATGTTTACAGAATAATCAATGAAAGGTTTA
TTGCTAAAATTAGAAATGTTTGATTAATTGTTCAATATTTTGGATAAAAGTTAAGATATTGTAAGATTTTGTAACATCC
CTGAATTAAAAGAAGCGAAGCAGTCCTTTAAAACCAAAATCCTGTTAATGTGTTATGTGTTCCTCTGTTATAAAAAATG
TCTAAAAATGAAATAACACCTAAGGCATTTATTGTATGCTTTATGGTAATCTGGAGTTTGTGAAAAATGTTATATTAAA
GAGAGTATATACTTTGTACCTCTAAATTCAGGTTACCTCTTGTGTGTTTAAGGTTATTTATGGTAGACAAAAATAATTT
TTTTAAGGTGTCACAATTTAAATATATTCAACAATTATTTGCTTTAAATCATTAACTGAATAAAAGTATTTTAGACAGT
TCTACTTCATGTTAAAAAAGTAATAAAAAAGTAACTTATGTAGTCTTTGTTTGTATAGCTTTGTGCTTCAATTCTAAAT
GTTTTAAATACAGACACATGTTGTTAAGTAAATTCCAGTTACTTGAAATAAAAAAATTTTAAACAACTGAATATCTTAA
TTGTTCTTTTTCACAAACATTTTCTTTCAGAAACAAAATCTATTTTAAAGAGTGTTAGTGGCACTTTCAAAAGTGGAGA
GTTGACTGCTGTCCTTGGTCCTTCAGGTATGAATTTGTGTTAGGTTTATTGTACTGAGCAATTATTGCATTTTCTTTTT
GTAGAGCCTTTTTATTATTGTGTTATTATAAGATACTTTTATTGAGACCCCATTTAAATATATGAAATCATATATTTAC
ATTGCCATGAAAGGCAGATAAGGCGCCCGGGGCGCTTTATGAAAATTTCATCTTGACTGTCAAGATGTCAATGACAGGA
AAAATTTTCAGAAAAGCAAATTTTTTAAACTTCATTCGCATTATTTTTATGAATAAAAATAGAAATACAAATAAAAACG
AAAGAAAGAAATGCGATAATAATAGTATCTTTTATAAAATTTCAATATTTTCATCTCCATTGTTGTTGTCTTCATTTAT
TATGAGGAATTCAGGAGCAGCTTTCACAGCATGTCTTTTTCAGTTAAAATTGATAGTTGACCTTTAAAAATTTCTATTC
CTGTCTTGGAAGGGAGGGGGGGGGGTGCTTATTAGAGCAAGGATGCTTATTTACAAATTTTTCCCTAACCCTGGGTGCT
TATTCCACAGGGGCCCTTATTGGGCATGGGGTGCCTAATGCATCATTTACGGTATTCTATTTTCTTAGATGTAGATGTG
GAGACCTATACTCCATTTTTTACATGTGTAGTTGATGATATGAATCATATTGTGTATTTATTTATTTTATCTTTGTAGG
TGCTGGGAAGTCATCACTTCTTAATATTCTTGCTGGTTATAGGTATTCTAAATCTATAAAATTGCTAAGGCTCAATGAA
AAGAATAAGTTGTACATATTTCTGTTTGTTGCTGTACATCTGTATATTCGAAACTCTTTGCTATGTTGGGATGACATCC
CAAAATTACTGAAGTACAATAACAAAAAGTTATTACTGCTTAGATCACCAAATTTTTTGTGCCTGCATTTTACCAGAAA
GATCCTAAAAAGTACTCCCATCATTTTCCAATCCCCCCACCTTCCACAAAATACCCTTTCCAAAATGACATAAATCAAA
TATTTTTGAGGTGTCCAGTGTTATTTGTACAATGCTTGATATGTTATATCTGCAACTGCAATGTCAGAAAAATAATTTA
TCAATAAATAAGAAAAAGTAAGGCTAAATCACAATTGACCAAGTGAAGGTCTTAAATTTCAAGGTATTGTCAAAAGTAG
ACATTTTGGTATTTCTTTTACAAAGTGTACTAAGTGAACCAATTTCATGTACTTTTGTTATTGCGTTTTAATTGTGAAT
GTTATTTTTATAGTTCCTGTGTAAATGCTGTAACAGGTGGAAAAGTTTTAGTCAATGGAGTTGAGCGTAACCTGCGTAG
ATTTCGCAAGATATCATGTTATATCATGCAAGATGATATTCTTATGCCTCACTTGACAGTGTTTGAGTCGATGATGGTA
GGTATTTTGTACCTGAATTTAGTTGCATACCTGCATGCGTTCCTTTGGTATTCGTGTCATAAATAAACAATTGGCTATC
TAACACACTTTAAAAGTGTCATGTGGCCATGAAAATTAATCCTTAAATTTGCAATCTTGTCCATTCTACTGAAAATCTT
GTTTATCCTGTATATGTTTTATCCTGTATATCTCAATCATATTTCTTGTAGTCTTGCATTTTCAATCGGGACTATAAAA
CTGAAATATAACCCTTAAGTAATGTTTGTTGTGTTGTGGCTAATATACACAAAATAGGATTTTATACTTTTTTAGTGAT
CTTTGCAAAGTGTAGTTGATTTTAAGAAGACGTGGTGTAAATATACAATATACAATATATAATATTGTTTTTAGGTGTC
TGCAAATTTGCATTTGAAGTCAGTCCTACGATACAAAGAAAAACGTAGAGTTGTACGTATTTGTTCATCTAATTAAATT
ATTAAGTTGAATCAATATTAACGTTAAGGTAACGAAAAACACCTCAGCAATTTAAGTGTGTTTAAAAACCATTATTTAT
AAACCAAAACTTCTTTCTAGATTGAGGATATCCTGTCAGTTCTCGGATTAAGTGCCACATCCAACACCTATCTAAATGA
CATATCAGGTGGCCAAAGAAAACGTTTAGCTATTGCTTTGGAACTTGTAAATAATCCACCAATCATTTTTCTTGATGAA
CCTACAAGGTATGTTGTGGTTGTGTTGTAATTTAACCACTGTCTTGTTTTTTTTCACGCTAGCTTTACCTGACGGTTTT
CAATGAGCTAGATTTAGATTCGGTAGCTGAAACGATTGATACTTCCTTTTGTTTTGATAAGAAACATGATTGAGACTGA
GATAATGGGTACTTTTAACTGTAAATAATAAGAAAATAAAAAAGTAAATTGATTAATTGACAGAATCCATGCTGAAATA
TAGATAGAAAAGAGGAGCCTGACTCTATAAGCTTTCAGAAAATCTCCTGTAAAGTAACAAAATATCCGAGCTGAACCCT
AAATGTTTCTTACATAAAACACGTTTTAAGTAAGAGTTCTGCAACAAGTTTCTAGTTTTTCAATAAAACGTGTCTACCT
GTAAAGTGCTGGGGTTTTATACTATATTATGTGGCTTAACATGTTTCTGACGTGGAAACAGGATTGTCAGTATATCTGT
TAAAATTGATAAACTTTGACTATATATTTTTTGACTATATATTTCCTTGTCTTGATTTGTGATTTCTATGGTGAAAAAA
TATCTTGTTCTATTTTTCCTAATGTATACAATTTGTTTGGAATGTCTTGTTTTCAGTGGTTTGGACAGTTTGTCTGCCT
ACCAGTGTATCAGTTTGATGAAGACGTTGGCACAAGGTGGTCGAACTGTCATCTGCACCATTCATCAACCTAGTGCGAA
GTTGTTTGAAATGTTTGATAAGGTATAATAGTTGATGATGTGTATTTTTGTTTTTATTTAATTGAACGTGTTTTTACTG
CTGCTGTGTGTCAAATTATTTCCATCCACAAGATGTAACTTTTTTATCATTTCTGCACGTTCAAAAACCCATGCAGTTT
ATATGTTTTTTTGTTGTTAGTTGTATATTCTCACCACTGGGAATTGTATCTATCACGGTGGACTGTCAAACTTATTACC
ATACATGGAAACTCAACAGTTGGTTTGTCCGAAATATCACAACCCTGCCGACTTTAGTAAGATATGTTTTTTGCTTGCT
GATTTTTTGAATTATTTTTTTGCAGTAAACGTAACGATAGGAAAAAGACTGCCGTATTTTTCACTCTCCGATATTTCAT
TCCCCGATCATATGTAGCCCCACCCTTTTTTAAAAAAGGATGTGGAATAGCATGGTACATGCTTACACCCCTGTATGAT
GCTGGTGTGCTATGGGTAGAATTATGCAGAGTACCAAAATTTATGAGAAGTTGACTCGAGTACCAAAATTTATGAGAAG
TTGACTCATACACCTACTCAGCTTGTGTTTCTTAACATGTGCTGGTATGATCCTAACAACAAAACAAAAACAGAGTCAG
ATGATTGTTACTAAATGTGTTTAAAATTTCATCCTTTCTGATTCGTAAATACATTTCGCGTAAAGAAAAATTGTAAAAT
AGCATATATCTACTTCATGTCGGCAAACTTTTATGTTATGCGATTACAGCCTCGCTTACATGTACAACAGCTAATTGCG
GCAAGATGATGCGAAGTAAATTCACGTTTCACTTCTCACGTTTCACGTTTTACTTAAAATAAAGATCACGAACTTTCGT
TAACACGTTGGCATTCACGAAATGCTGATTTTTGTAGTTAACCTCTTTTGCAGTGAAATCAAACTTTCAGACCCGGAGC
TAAAATAAAGGTCAATGTTGCTACATTGGCGATTTACGTGATTAAATAATGTTTTGAAAGTAAACACCTGATGAAAACT
GTTTGTTATAGTTATCGAAGTAGCGTCAGGAGAATACGGTGACATCACACCAGAACTGGTAAAAGCATGGAAGATACAA
GAAAAACGTGAAGAGCTTCAGCGGATGGAAAATGGAGATTTCGGTATGTCTGAAAACGTGGACGCCATGTTGGCACAAC
AAATGATGGTATCCATGATTCCTGGGTGCGGCTTTAAAAATAGTACAGACAGTATGGCCAGTACCTCGAGCCAGACTAC
GCAGGTATAAATTCCGTATCTCTAATCTCTGTCGTGGTCATGTTTCGTGAAAGGTGTGGTCATTTATTTTAACACTAAT
AATTCTACCCTATGAAAATCAGTCAAAATTCATAATTTCATGCACGAAACAAAAGAATTAGAATTAAAAGTTTTAAAAA
TATCAAGGAAAAATTTATTCGTTGAAGCCCTAGTGTATTTCTCGCCTAATCTTTCGCAAATTTTGATCTCGTGAAATTT
GTCTTTGTTTTTTTTTCAACCTTAATTCGATCATGTCGCTATGACAAGAGAAAAAACTGCAAATATTTCGATTTGTTGA
TTAGTGAATTATTTTCATAAATACATTTCCAGTTTCTCCTCATATCTCCACGTTTTTTTTTAGTTCACAGTGCTAAGCA
AACGTGCAATGATTTCAATCGCTCGTGACAAGATGTTTACCCACCTGCGCATTGTGTCTGTCATCTCGGTTGCCGTACT
TATTGGTTTGTTATACTTGGGTATTGGTAACGATGGCAACAAAGTTCACAGCAATGCTGGATGTTTGTTCTTCTCCATG
TTGTTTCTTATGTTTATAGCGTTGATGCCAACAGTACTTACATGTAAGTTGATCACTACAAAGGAGAGTAAATTCAGCG
GACAAGAGCTTTCGCTAAATTTTGGACTTTTAATGGGATTTTATTCCACTCGTAGGGTAGTTTCGGTTTTCGTGGGTTT
TGCGTATGAGGTATACATCAAAAGATAGTGTTTGTGTCTTAAAGGAGTTGATTAATATCCAAATTTATTTATTTTTTCC
CCAAAAAATTTTCCTTTCAGGTGAACCCTAGCGAGCCGAATATCTTTTTTTTGTGTGTGTGTATTTGTTTGTTTGTTTT
GTTTACTCATTGTTTATTTCTTTAGTTCCACTAGAGAAGATAGTGTTCGTACGAGAACATTTGAACAATTGGTACAGCT
TAAAATCGTATTACCTTGCAAAAACCATGTCCGATCTGCCATTTCAGGTGAGAATCCAAAAGCTTGTTTTGCTATCTTT
ATGATAATAGTGGTTTCATTAAAAACGTTATTTTTTTATTAAAATGATTTTACACAGTTTTTGGGGGACACTCGGATGG
GCGCATTTTGTTTTGGTTTCCAATGCCAATGGCGTTAGTTAGAAGTTTTTAATATGAGCAATTGGGTTCTAAATAAGAA
TTTTTGTAATTCATGGAGGGAAGAGGTTTTGGAGCAAATATCCTTTGAATGATTTTTTTTAACGCGAACTAACTATCTT
TGTACTTCTTGAATCAGCCTTTAGTTGATAGAACAATACTGTTTCCGATGTTTTCATTTGTTTTCGTTTTATTTTATTT
TTTTAGATCGTGTTGCCGTTTATATACTGTTCGATAGTATACTTTATGACGGACCAGCCAAAGGATGGTAACCGTTACA
TCCAATACGTTCTAATTACTATATTAACTTGCTTAGTGGCGCAATCGATTGGGTTTTTATTAGGTGCAGTTGCACCCAA
TGTTCCAGTAAGTGGCTTACCTTCCTTCATTTACTTTATCTATGATTACTTTAGAGGTGATATGAGTATTCAAAACTAC
CGCTTTTTTAGACTGCCGTATTTGTAGCACCCGTTACCGGCATTCCCGTACTGCTTTTCAGTGGCTTTTTCGTCAGCTT
CGACACTATACCGAAATACATGCAGTGGCTGACCTATATCTCATTTGCTCGCTATAGTTGGGAAGGAATGCTGGTTGCC
ATATATGGAAATAACCGTGGAGCATTGGCATGTAAAGATACTGATAAACTTTGTTTCCGTGAGAGCGGAGATGTTCTGC
ACTCGATGGATATTGAGGAAACGGCGCTTCATATTAATCAAGGCAAATTTTATTTCGATTGTGTCGTGTTATCTTTGTT
TTTCATCACATTGCGTTTAATCACATATATGGTGTTACGACATAAAATAAGGACGTCGGCGAAATAGACCGTGATTTAA
TTGATTGATTTATTTGTCGGCGTTACGTGTGGCTGCTTCCACAAGGTAATAATTATTACCTACAGTTTAGCGTAAAATG
AATTGTGTTACTTTTTTTATTAGATTAAGAACTATAACCACATGAAAAACTTATATTCTTGACCAAAAAATTCCCTCTG
AAGTCTCGTGATTTTTTTTCATTAAAATCCTCCCCTTTCTCAACGTTTGTGTAATTTTAACCTCCAAATTTGAGTCCAA
TTGTTATTTTAACACTTATGAAGTTTGTCGAGTAAAAAAGACGACGTGTCGGTATTTTTTAATATGACGACGTGTGATG
ACATACGTCAAAAAGTATGTACATATAAAAATATCAGCTCTTGACAAAGAGTGAAAAAAATAGATATATGACACACTGG
TTTCGGATAATTTTTTTATCATAATATTATATACATTGCATATTGAACGACATTCGTTCGATCTTCTGTTGTTTGACAG
CTATGTAAAGTACGATAACGACGCTTTTATGCCATTTACGTGTAAAATGTTTTGACGCCGACAGTTGTGATTTGACGTG
TAAAGAAGTGACGTCACGACGGACATTTTTCTCAGTCTCAGTCGTCAAAACTTGTTACGAAAACTGCTTTTAAAAAACT
GTTTATTATTGAGATATCTAGAGCGGCCATTAAAAATAGCGGCTGAACGTGAAAAATATAACGTCATCGTACTTTACTC
AAAACTTCCTAAATTGTAATTATAAAATTTCAGAATTTCTATTATATTTACGCTCCAACTTAGGACCCAGACGCTTTGT
TTTTTATGACTAAAATATATTTGCAAAGAAAATGGGTTCAAAGTTGGTCATCAGATTATATTAAACGGTTAAAAAAAGA
CATTAACTACTTTCGGAACTTCATTTTTCTGAATTATAGAATTTTAGACGTTTATAGTTTGGCATCTAATTTTTAGCTA
CTCTAGAACTTTAACAAATAACGAAAAAATCTGTTTTAATGACATTCAGGAAAACTATTGTTTTTTTCTTCATAGTACG
TTTTTATTTTGTTCGTGTTAGCATATAGCGAACATGTCTTCGACTTTGATATTTCGTTAGTTTTGGAGGCCGTTTACAT
GAGACCCTAAGTGAATTCAAACCGGTTAAGGTCACTTCGATTCACGGTGTGTTTTTAGGACTGTTAAAATCAGTTTTTA
TCACTTCATCCTGGATCGATCAGTGCGCATGCTTGAAATAACGATCACAAAACACGGCCGTTTTACGGACCACCCTACC
ATTAAGTTTCACCATTAGTAAAACGTTACATGAAACTTGGTCACTTTTCACCTGATGTGCGGAATTCCGCTTCGCCTGA
ATTTCACTTCAATCTCATGCAAACAACCTCTTTTATTTTGACGTGGGTTTATTTGATTTTTGCTTGATCGTAAGAACTG
CTTGCTGTATCATCTCGTTTTAGTGTTTTTTTATTTTTATTTTAAAATCGGCCATCCACGTCACTATAATAAACTCTGG
CACAGACTACGTTTTTACATGGGGTTTTAAATAAATATAAAGAATTTACTGCACAAAAAAATATCTACAAAGAAAAAGT
GTAATTTTATATCGATTGTTTTTTTTTCATCGGCGAAGTTGGCACATGGCACGTTTTTTGATCAAGGATGAAACGCGTA
CAAAAAATGCTACAGGCGCTAGGATGGAGGTTGGGAACATAGAGTTGTCCCAAAATGCCTAATCTCGCCTTTTCTGTCG
CCTTTAAAAAACAGACAAAGACCCCGGGAAGCGATGTTGATTTTTATAAATTTAAACATTCGGCGCGCGTGGAAAATTT
CTAATGCCGTCATTCGTGCATCGCAGTGAACACAAAATGCTGCTTTTTGAAAAAAAACAGCGGGAAATTCTTAAAAAGA
AAGTTTTAATTTTCTCCGCGTAGGAAGCAACAACGTTTTGTCTGTCCAATCTTGTTCTTGATACCAAAATTTAAATTGC
CGGCCTCCCATTCTCAACCCTAGAGTTAATTTAATCTCAAAGAGCTCTGGGGAGTAGAATGATCAGCCTTCAAAATGGC
GTAAATATTAAAAGAGCATAAATTAAAACTTCAAAACCGGTATAAGTTACCACCCTCGTCCCCAGAGCTGAAAATAGTC
CCGATATAAACGACCTAGGATGAAGTTGATAAATAACTGGCTTAATTTGAATAGCGTTATTTTTGAATCCCCAATCACT
GTTCATACCAAGAGAATTGAATTGTTAAACACCCTGGAAACGAATTTGAATGGAATTCGTGCTGGCACGAATAATTTAA
CTTACGATGTATCCATGGCAACAGTGTGTTGTTACACCTTTTTTTATAAATACAAGGCTGAAATTTCTTGAAATTTTAA
GCAACTAATAAGCAATAAGCTAGCCTCAGATAGACAAGTTAAAAATTAAATTTTTAACCACAATAACGACAAATTAAAT
ATGGCTTTTGTACTAAATACAGTATACTCTCGATAAGTGGGACACTCAAAGGACCGCACAAAAGTGTACTACTTAGCGG
GCGTCCTACTTATCCGAATTTCCTTGAAGTAGGGTTTTCATACAAAGGCTTAATTTGTCCTAGTTATCAAGAGATGTTT
TGTAAAACTTAGCGAGCAAGAGGACTTTGAGGCTAAATTCATAAATAAGAAATGGTGATAATTGCATTTACTTTTCTAT
TCCATTCAATATAACATAAGATTACAATACATTAAACGGAAAAAAATTCTGTCAATTTGCTTTGCCTGGAAACATCTAT
TACTTCATTTTCGACAATTCTAGAAACTTTGATCGTAAGTGCTTTCAGTTCGGTCGTGTCAATCATCATGGAATAGTTC
ATCAAGGTAAAAATGGCATCGTGTAATTGAGATGTGGTTGGTTTCTCCAAAGGGCTAGCTCCATCTTGGCCATTATCCT
CCTCGTCTTGCATTTCCTCGATCTCATTTCCCAGAATATCCGACAAGATCTCTTCATCGGAAATCAAACCTTGAGTTAC
AGGAACTGCGTCATCGAAAGAGGCGACATCTTTAGCAGACAAATCTTTAAAATTTTCATCCAATCTGCTCAGTTAACGG
ATGGCATCATTCAGCGCGCGAAACGGATCGTCGGATGATAGCGTATTTTCATCGATCTCAGTAAATCCAGCTTTTTTGA
AGCAGTTTTGAACGGTTTTCTCTGTTACCTCATCCCAAGCCAACACCAGCATCTTCATTGAATCCAACAGAGAAATTTG
AGGGAGTTCCTTTTTCCTGTCAATTGCCTCAATCATCTTTTGGATCACTTTTACTCTGTACTTCGCTTTCAAAGAACGG
ATTACTCCTTGGTCCATTGGCTGAAGGACGGAGGTGGTGTTAGGAGGAAGGAAAAAAATATCAATTGCTTTTAACCCCC
CGATTTCTGGATGAGCTGTGCAGTTGTCAATGATGATGGCGATCCTACGATTGTCCTTCTCCATTTTTTCATCAAGTTT
CCTGACCCATTCTTCAAAGAGCGTTGGGTCTATCCAACTCTTCTTCTGGCCACAATAACGGCATGGCAATTGCTTTAAG
TTTTTAAAACATCTCGGCTTATGCGATTTTCCGATCATGAACATCCCCTTTCATGCTAGCTGCAGCTAGACCAGTCATT
CTGATTCGCAAAAACATTTTTTTATTTTTTACAAGCCAATGAACACCATGGATGTACAGTTCTCTCAGCAGGAAAGAAA
ATATTCTTTCCTGAGAACGAGGTTAAAAGTAATTGGTTACTTCACTAACAATATTTAAGCAACTAACAAGGCTAAAAGT
CTTTAAAAATTGAGCAACAACAAGGTTCGACCAAAAATCGTGTTTTTAACACTCTATAAATTCCTTTCTGTCAACATGG
TCTTAGAACTTTCTCTCCTGTGAATATTAATAATTGACAATAAAATGTTATTGTATTCATTTTTAATATTTTATAAATC
TTAGCAACAGTAAAACATATTTAATTGCAGCTTGGAGAGAAAAATTAAACTTGAAGTAACTGGACAATTTTCAAGTAGC
AAATCTTTGGTGTTCAAAACGCCAACTTACAGTTAACTATATAGTTCTTCCAAATATCGATAACAAATCTGTATATAAT
TGAACTCAAAGGTAAGAGATTATTGTGGTCGTGCTTTTCACAGGAAACACACATAAAATCAATTCTTTTTCTCAAAATT
ACATTTTTTTAAACGCCTTATTGCTACAAAAACTTACATTGTGTGAAAGTCAGTGTGTTATTCCCTCTCGCTTGAGTAG
TTGTCGTAGCAAGACATACATACGCAAGATATACATACGCATCATGAATCAAAACGATCCTTTGAATTTGTTTTCGTTG
CACGACAATAAGAACGGTAAGTTGAAAAAAGAAAATTGTTTTTACTAACTGATGAGACTACCTAAACCAAGATATGGCC
CACCATCACAAGGAGTTATTGATTAGTCCGTGCTAGGACGGGGAGGAAAACTCCAATGACCGTAGAAATTAACTGATGA
TCTCATTATTCAGTTAGTTTTTTAAAAAGAACGAAACACAAATTGCCAATATCAACACTTATATATTGGTAGATAACCA
GATCAAACTACAACAACATGTTCGCTCGAACAAACTTAAACTAAACCAACTTGATTGTTCAATGTACGATGGGGAAAGC
GAGAGGGAATAACACACTGATTTTCACACACACATTGCCTATATTAAGGCAGAACCTGAACAAGAAACAGAATTTTGTT
CACATTCCATCCAAATTTGAATAACCTAACAACCCTTAGGGAAGAGGTTATTTTCATGTCAGAGTTTAGATCAATAATC
AGTTCACAACATTCTGTCTCTAAAGTTGTTATAAGATAGGATTTTTTTCGTTAGTTATATTCCGTAATCTGGTATCTTA
GGTAGGTTACAAATACAAAACGATGAGATCAATCGTTTTATGCGCTCAAGTATTATCAACTGTTTTGGCTCAAAGTTGG
CCATGTTGGCCAACGGAATTTAAATGGAGCTACACAGGAAAAGTTGATGGGTACAACTGCACACAAATTAATGAGCCTC
TGATGCCCCTGCATTACTTTTGGTATGACAACCACTTTTGTGTAAAATCAGGACCTGGTTTGAAGCAGGTTGGAATGAA
GTTCAAAAACAGTGGTAAGTGTTTGTGAGCTAATTCTTGTCGTTTTCGTCCCAGCAAAAAAGATTTTCCTGAGGTTAGG
GAGACAAGATCTATTTTTTTAATTCAATGCTGTTACAATTTTTATCAAATAATTCTAGCGCAAGGCATAACATTTGACA
TAATTATGTAATCTGATCGAAACCTCGTCCATGGGGTTCTTAAAACAAACTTGTTACTCGTCAAGTAAGCGCTAGCGGC
TTTGCCATCAGGTAACAAAACCTTGGGAAGAGAATGATCTTATTGGCTTCATGTACAACTGCCAAGTCAAATTCATTGA
TAAATTTGGCAACACGAGAAAAAACGATTGATTTTGTATCTTGTTATTTCTAACAAAGTAACAAGTCACACAGTCTACC
AACCTAAAAAGTTGCCTCGTGGCTCAAACACTGGTCTTGTTGCACATCAAGGTTTTAGGCAACACCACTTTGTTACCAG
TCCTAGCCGTAAGAAGACTGGTTTTGACACAAGTCTTTTGCGTTCATATGAATGTTACTTTAGAATTATTTATAAATTT
TTCTGCATGTGAATGTCACTTCAGCATCTTCGTTTTTATCATTTTTTCTAGTGTGATCCAGTCTCAAGCGCTCAAGTCT
TTACTTAGTAAGATCTAGAATAAAAAAAAACAGGAAAAAGAAAATCAGAAAGAACATAGTAGGAATAGTGATGTGTTTC
TTTTAGTTTTTGTCACAGGCAACAAATTTCGCGTTTTTTAAAAAATAAAAATTTGCGGGAATAAATCCGTGATTTAAAA
AAAAATCTTACAGGAGGTTAACTGTCACTGTTAACTAAATTTATCATGTTTAAATTACTGCAAAAATTAACTTTAAAAT
ATACACGTCAAATTTCTTTTCCACAAACGTTAGCAAATCACATAACCAAAAAAATTCTATCTAGGGCCAGATCCAACCA
TGCGTTGTGTCAAAGTCAATGAACCTTCAGATCCGCACACGTGGTACGACAACTACATATGTGTACCTAAAGAAACCCC
ATACGATTTTTCTTGGTCGTATGCTGGTTGCAAAAAGGGCGAATACTGCATCCAGTGGAACGAACCTGCTACGTATAAA
TACACATGGTATGATAACTTTATTTGCCACGACAAATACGGTTCTTGTGACCTTGGAGGATCAGGAAATAAGACATACT
GCAGCAGCGGAAGACTCTCTGGTGGTTGCCTGTTCACAAGTTTGATTATATTGGGTTCAGTGTGGATTTTAGGTTTTAT
TCTCTAAATGTGTTTAAAGGAGACAGCTTTTAGTTGACACCGAAGAGGATCTGTACTTTCTTTATTGTTGTGTCAGCAA
AATGCGGGCAGTGATTTAGCTTATAATTTTCTATTTCTATCCTCCTGGGTGACATAACGGTAAATGCATTTACCACCAA
ATTTCCGAGTCTGTGTAACATTTATTATGTAGCTTACTATAAAATAAACATGTCTTTTTCTGAGAAATGTGTTGTACAG
TATTCTCTCCAATTAACAGACACTCTAAAAGGCGGACACCTCTGATTAGCGGACACTTTGTCCATGCACCGGCCGTTTC
CTGGTCAAAAAAACTTTCTAAATAGCGGACAATCAATTAGCGGACAATTTTTTTTTGGATGAAATGGCAACTATAGGCT
TTTTTTCTCTCCAATTAGCATTCAAAAATAAATAAAAAAATGAATAATTTTAAAATATTTTATTTTAAACACTTTGAAA
CTTTACAAGAAATGTCGGCTTTTACAGCCTCAATTTTTTTCGTAAACCAAGCAATCAACTTTTTTTTTGTCCATAAAAC
TTATATAAAAATGGTATTTTCAGACTATATCCACTAGCCTAGTTAACTAAGCTTTCTTCTTCGAGTTGATAAAATGAGT
TTCTCTTAAACAAAAGCTTAGACGCGAACGAATTACTCAGCGAAAACCCCGAGTTTAAATTAAACAATGTGACTAATCG
CTTCGGAGGCCATTTTTGTTATATCTGGTTAACCAAGCTTAGCCACATCTGACTCTGGTAAAAATTTTGTAGAATACTA
TGTTTCTTAGGGTGAGTGAAACCACTCGCTGGGATATTCGGAATGAAAAGAGCTTTCCCCGATAATAATCACATGAGCA
GAGAACAATAGAATTAGCCAATCAAAAAGCTCGGCCAGATTTTGGCCGCAGAAAAATCGTTTGAGACCCAGCGTAATTT
TTCCCACCTTAACTACTCCGATTTCCCGGTGGTAAGAAACATTATTCTGGGTCTCCTGGCTACATATCCACCTCCACGA
TTAACCCTCTTTTCACAAACCTCAGCTGTAATACAAGTGTTTGGGTCTCTCAAGAACATGAAACATATTTTTTGTTTGT
TTTGTGGCATGTGTCCAACATTGCTTTAGAGAATATAAAGTGTATGTTCTAGCGCAGTCGCGTGCGCGCAATGCAGTGA
CATCACAGCAAATCCGGTACCATCCATCACCATACCAAGCTTAGCCATGCCTATCAGGGTAAAGTCCTTATCATACAGC
AATGAGTAGGGGGGGAATTCCCCGAGGGAAATTACCACGTTAGTATTGACCGTTATGAAATCTTCCGACAATATTAAAA
TTTATACAATAAAGAGAATGAAATCATACACTGTCAAACAATTACGTGATATTGCAAAAACCTGTGGACTTAAGGGGTA
TTATAGGCTACGTAAGGCTGAATTGGTTCAACTACTCAAGAACGTATTGCATTCGAGGAAAATTGGATGAAGGTTGTTG
CAGAAAATTCTAATATGTTCAGGGACATACCGGACCGGCTCAAAACGCAAGACATGTGCAATAAAGCTGTTGAAAAGTA
TCCCCCGGTGCTCGAATATGTTTATATCAGCTGTCAATATAGCTTGAAAAGTATGATCTTTATGATCTTTTTTACTGCC
ATTGGTCTATCCCTGCCATACTTGTAACCCTAACATGCGTACAAGAGGAGGGGAGGAAGAAGTATAACAAGCAGAGAAT
TCAAGACTTGTGGGAACGTCTTGATGACCTACAAGATAATCGTCCTTGTAACTGTGACAAATGAAATAGAACAATGTAA
CGACTGTGAACTCATATTGAATGAATACGACAGGTGCACCTGCAGGCACGTGGCAAGCGGTAAAATGTATAATGACCAT
ATCACGTACAACGGAGGTGGTTGCGTATGTACCATGACATGCAATTCTCTGAAATCGTTCGAAATATACAATAAACATA
CTGAAATTTTAAAACGAGCCCGTCAATTCAAAACCATTCAACAATTTTGCCTCTACCTTCACGGACATTGATGATATCA
ATGTGGACTGCCTGACTGTATCGGGGACCCCATACCTGCCAACGGATCAAAGGTATATTATAGGATATCATACACGAGA
CCTCGTGGTAGCTCTAAGGGTGAAGACACCAAAAATCTGGTCCGCGCATGGGGTGACATGGTACAACGCCAACGCCGTG
CCAGCAATGAGTCTCGATTTTGAGGAGTACCCCGATTGGGTTGAAAAGTATCAACAAATATGACAAAAAATCGAAAAGC
TGATCTCCGAACAGTTGACAACGGAGCCCGTGAAAAAGGACCGTTATGTGAACGCCAAACTCCGGTACCACAAGGAAGC
AATCACGATTAAATTCTATGGTATGCCGGTACCCTACGATGAGCCCTGCCAATTCAGTACAATCCTAGGTATTTCATCG
GTATATTTGCAAGGTAAAAACCACTACCCTCAGGTACATATTACGGAATGTCGGTACTTGAAAAAGGAATGGCTGTTAA
GTGAGGATTAAAAACCATATATTTTATAGGTCTTGTATGGCCTATAAAATATATATAATTAAGGGCTGTAAGCAGGAGG
TGTGTATACATAGTGCTTGCATACTGCAGAGACTGAAGTTTTTTTAAAACATCCTGTCTCCCCTCTTCCCGGCCTTTAG
CAACTAGCTTAGCACGCTCTTGTTCGCTAATACTATTTGCTATCCTATTAAAGCGCTTTCGCATCTGTTCTTTTAGTAG
CATATACCTCTCCTTTTCACGGCTAATCAGGCTATATTCGTAGTCGCTGATAATACCATTCTCCATTGCTTGGCTGATC
AGGTCGACGATAGAGTTTAATTTTGCTTCTGCGAGTACCCTGATACCCTCATGCTTTTTGGACTTGACACGGAGCATTT
TGACGCGTTCCGGAGACCTGCCTGACCTATTCCGGCTGCGATCGCGAGCCCCCCCCCCCCCCATGGCACAGGCCAAGGG
GACCCCCAAACCCGAGGCCATAGCACCTATCCCTAATCCGGATGAAATCACCCCAATACCAAGCAATCCATGGTCGCAG
AAGCGTACCCATGTGTTATGCATTTTATTTTTTTTCGCTAGCCTATTCCGCCCCTTTATTTCATACCAGAGATATTGTT
TTATTTCCTCAATCTTTTTTAGTCTGAAGACCTGTTTTTTATCCTCGGCGCCTTGCGCGGGTGCACTGGGCAAACTCGG
ATATAGTTTGCTGAACGTCACATTTTTTTCATGGCGGAAGACGTCTGTTAAAAGGAACTCCAAACGGTCCGTGGAGCCC
TTCAGTGGGAGGTACGTTGAGCTGTCAAAAGTCCAGGTCAGCATATACCCCTCAGCCATTCAATTCTTTGGTGGGAAGC
AAGGCCAGAATTTTGGACTTTTTGCCATTAAGGAGGTAATCGTCCTCTTCCAACTGGGGACAAACGAGTCTTAATCTTT
GGTAAATGTGAGTCATATAGTATCCATCATAGTCGCCCTTCATATAATACTTCTTACTAGGGTCATATGGCAACCCTAA
CAGCTCTTGTAGTTGCCTATTCATCACCACCGAGTAACCATCAGTAACACGGAGTCTGCAATATCCGCTTTTAAGGACG
AAAAGTTTGATCTTATCTTCCGCCTGACTGTTCACAATAGTCGCAATATCTTCTATCCTGTATAAACCGCTGATGATCT
CGATCCGAGTCACCCTCTAGTCGGGCCCCACCTCACGTATGGTAAACTCTGTATTGCTATAAAAATTCAGCTATCCAGG
TCGAATACTGATGGATTTCGGGGCGAGTGTCTCGCCCCAGGTAGGCTTTGAATATGGTAGGTTTATCGATATCTGTAAT
GTACAGTTGTTTCACATCCTTTGTTTTAAGAAAGAATGAACATCTATCAATATAACCACTCGGCAAAGTACAAGTCTAA
CAGGGGAGAATGGCCACTTGGTGTTACAAATTTTGAGCACCAGAACCTCTACGTGAGTACAGAGTCCCATATCTCTGTG
ATATTTCCAGAGTTTACGAAGTATGCCATCAAGGTTCCAACAACTGACCCTGTTAATGTGAATTGGAAAGGACAGGCCT
TGGATTACTGGAATATTCAGGTTAATTTCGCTACTTTATGTGGTCCTATTGCTGGGATCGCAAGCAGGTGCCAAGGCAT
CCCTGATTGGATCTAATACAGACAATTATACAGCAAAGCAAATTCTAGTACAGAAATTTGAGGCTATGGTTCAGCGTCA
AAAGAATGTAAGCCATGATATCACCGACTTCCAGAAGGTATTGCAATATGCGTGAACTTTGCCGTAATGCACCACGTGT
ACATGCTGTCATCCGATATGAAAATGCGCATAGCCAAAATCGTAGGGTATAACAACAATATTCTGATTGCCCCTGCAAG
TGCGATAATTGGCATCCAGCTTGACCTGAATAATAAGCCTATTGTAAGGCATACAGAGAGGGCTATCAAGCCACCTCCT
AGGCATACCATATCAGACATGTGGCAGATATCAAACTGCCACCTAATCATGCAGAGCATACCATCAGACATTTGGCAGA
TATCAAACTACCCCACCTGCCTCATAAGCATGCCACGCCCATTACACCCCCAAAACATGCTACACTGCCTCATATACCC
GAACAATCCCCACAAAATCAACATGAGGATAGGCCTCATTAATCACTATAGGGGTAGGTATAATCTTGGCCTATATATG
GTTGAAAAAATAAGCCTTATTTCACGTATAGCACGACAAACCCAACAGCGGCAGCGGCCGCCATGTACAGATGCTTAGC
TGCATATGTAACGATAGTTGACACTACTCTCAGAAGGAACAAGACTACCGTACCGATCACTCCAGGCAATGCTGCACCT
GCCTTGCCTTTCTGAGCCTCTCAAGTTGCTTCTGCACGAACCCTTTTCCATCCCCATCCGCGGCACTTTCCCCGGCAGC
ACCTGCCACTGGACTTCCTCCCGTAACGGAAAGTACGATGGTGGAAATCAGTAAACGCACAGCGGAGACCACACTTGCA
ATGGTCAGGCCCTGCTTCTTGAAGAGTAATTTGAGCTTGTCCAGCAGAGTTGTATCATCCCCAAAGATCTTCAAGAGCG
TGTCATTATTGTGCCTCAGTTGGCTGTAAATATCTCTATTAAGCGCTTTCACTTTTTTCTGCAAAACATCCCTTTCATC
GTTCATCCTTTTAATACCCTTCTCAAGCTTTTCAATAGCTTCCTTAGCGTTTTCATGAAATTCACCATCAGCATCTACC
TGATTCTTGATCCGTTTTATACTATCCTCCTAATTTTTAATATTTTCATTATACGAGGCTATTTTGTTTTCCAGGCTTT
TAATATTCCCCTCGTAGGTTTAAAGTTCAAGATAAAGCCTTGTTAATCCACGTTCAGTGAATTCACCAGAGAATGAGAT
TTCCTCGGTAAGGGTTCCAACATTGGAGAATGAAGTTTCCTCCGTAAGGGTTTCAACATCATGCATAGCCCTCTTTATA
TTATCGACCGTTGTCATCTGAATTACCTCGCCAGGGTCCTCCTCACCCTCATTAAGAATAACATCAACATCCATCGCAA
GCTTCCGGACTACCTCCATCTTGTCTAGCGTGGTGACAAACGTTCTAAAACCAAAGTCACAAATGGGATCTGCTCCCAA
ATTACTTATAATGGACCCGGGGCTTCGTAAGCCACCACCCCTAATGTTATATATTTTTTCAGTTATATCCTCACATATA
TAGAAAAGATGTTTTCCCTCCACACGAAAATCTTCATAGGGGATCACATGGACTTCCACCGATTCCATCCTTGGATCCT
TTCTAATTTGGTCATATAATTCATTTACCCTCTGAACTACCAACTGCCTGGTCGTATCAGTACCGGTGGCCGTGGTATG
TTGTTGTTGCCCTGATGTTGATGGAAGTTGTTGCGTTCCAGGAAGCTGGGTTGATTTTTGGGTATCCTCTTTGTCACCC
TTATTGTCCTCATCGTGCCTACCAATATCCTCTTCAGGTGTAAATACTGGATTGTCAACCATTTATTTACAACATTTTT
CCCTCATTTAATAAACAATGAATATATATGGAAGTCTGATGGACCCTTATGTAGAAACCAAGCAACTAGTGGGTATGAA
AGGTAGGAGACAGAGGGTTCAAATCTCACATACACCATCAACCATTAACCAGAATGAGGACCTATACGTTGACATACCC
AACATGCATCAGAATGATGTCATCTTTTCGGGTAGTCTCAAGCTCTTATTTGACCTGACGCTAACAGGAACAAACACGA
CGCGTACGATCGTATCGAACATAGGGAAATCTCTGGTTAAAAGCCTACACATTACTCTGAATGGCAAGGAGGTCCAAAA
CATAAGCGACTACAGTATCCTGGCGGTCTATAGGGACCTGTGGTTACCAAAATTCGACTGCGACAACAGTCTTATTCTG
CAAGCATCAATCCAAACGATGGGACTATCAGCGCCCTACAGAGAAGTGCTAGTGGCCATGTGGGCACCAATGAAGAAAA
GGTAATCGTAGCAGCCTATGGGAACACCTTTAGTATACCCTTGGACAAAATGTTTGAACTGACTCGTAATCTGCCATTT
TACCTGCCAGGTCTCTATGACCACATCCATTTTATCGGTAATTTCTTGAATGGTAGGCTAGATCGTGTTGAATATTAAA
ATAAAGTATGGCAACCATAGCCGTGATCGTGGAAGGCGCGGCAATCAACGCATTGGCGTTTAGCAGAACCAACTTTCTA
TTTTCAACGCTCTCAAGGTATGGTAAGGCTGAAAGGAAACGGCCACTAATTTTATACCTATGCAACGACCGAATCTCTT
TGCATACAACATAAGACGTCTATTTGTTATAGCGTCCTGTACCCGCTGTAATGTCATGGCGACGTCGGCAAGCGTTAGA
GTATTAAAGGTTTCATTGTATCTGAAATGTACCTTGTTATTGACATGTCTCTCGAAGTTTTCCCACGTGTACCCTCCAT
TAAATTGGGCCTGAATATGATCCTGTAGAAGGATTATTAACTCATATAACGGTTGCATATAATTACGACGTTTGGTATG
GCCCCTTGTAATCCTCCCGATATCAAGGCATTTGATGTATGTTTTTGTCAGACCTTTACTCTTTGCCTTGAATTGGTCC
AAGGGGAGGGATTTTGAACACACGAGATATTTTTTGGCCTCTTCCATCATATTTTCTATCGCCTCTATAGGAGATAGAA
ACTTTACAATGCGGTCTACTTAGGCTTCGGCACGATACTTGCCGGCAACCACTCTTTTTTCACCGCCATCTCACGACTT
GCTCTCCCTGCTGCAAAATAGGCCACCATCTTGAGAACGTCATCTGTATCCATTTTTGTAGATGGTCTCGTTACATCGC
AAAACTTCTTACCTGCCATTGCATAGGCAAAGGTGAACCAAAGGTCAAAAAATTGTCTCTTAGAGCATATCTAAAATCT
CCTTTTCCTTTGGTGTAACGTTGCTTGCCATTTATTACTACTGCATTTTAAAAATATCGATATTTGGCTTTGCTTTGCC
TTGTTTTCCCCTGTTGGGGCTCCGGATTACCCGCTGGCTTGTTGGGTCCATTCCCACCCCTGCCAAACATATACCAAAC
GCCTACTCCTATGGCAAGCACGGCTTAAGTTCGACCCCATAGATGTAGACACTGTCCATCGACGTGCTAGGGGTTGCGA
CAAGTTCCTTATCATCCTGTGAAGACCCTTTGCCCACGTTCTTCTTTAAGTCTGCGTTGTTCTTCATATTTCATTCGGC
AAGTCTCTTGCCAGCTGCTACACGACCCTCATTCTTCGGTGGTTTTGTTATAACCCTTTCCTCTTGTTTTTGTTCCTCT
TCACTCATTTATTCTTATAGCACCTCTTTCTCCGCCTCCTCCACCCCCTTTCTCCGTTTCCTCTTGTTTCTTTTACCCG
TATGCCCAGCGGTATGGTCCGCCACGAGAAGGGAGACTAAGAAACACCCAATAGTGCAGTACACAAGGATACCTAGATT
CGTCATACTGTCCCGGATAATAGGATCTTCTTCGATGTCCCTGCGCAGTTCGTCAACGCTGTTAATATCCACAAAGTTC
CCAGCCATGCTGGCATATAGGCTGATAATATGAGTGGAAAATGCCCTTGCAGTCCTGTCCCCTTTCTCATGGAGTTCTT
GCTGCATATACTCAGTATTTACCTTGTCGATAGCCTCCTCTGGGGCCTTGTCAACAAACCCCTCTGTACATTTTTTTGG
TAGTAGGTGCCCTTTACCTTTGCGAAGGACCTCTTTTAAAATTTGGCGTTTATTTGGTGGGGGCTCTACATGTTCATAT
TCCGCAGAGGTGGCCGTGTCGAATATTTCTGCAAGCTGACTCATTCTCTTTATTAATAGTCAATATCGGAAAAGTACAT
AGGCAATCAGAGCATAAGGCAGGAGTATGGCGATTAGTTAGCACACCTCCATTTTATTCCTGGGTGGGCACCAGGCAGT
AATGGCCTCTGGCCAGCGTTGTCATCTGGTCGGATTGCACGATCCGTATGTCATCTTCCCTGTCAAGGGCTAACTCGTT
CGCCTCTTGAGTATACACATTATGACCCTTGTTTTGAATAAGCACCTGGCTTTTGTAGATGTCAACACCCTTTTCCAAA
CAATGCCGGTAATCATTGAAGGTTATCGACTTCGTCGTAACTCATCACCACCTTCTTTCGTGAGGCTTTTGTACGCATA
GAGTTTTTCCTTTAGGGTCATAAACTCGGTCATGATTTTACCACCCAATTCGTCCTTCATCAAGCCTACCACCTTCTTA
TTCTTGCCCATGAGGAAGGGCCTCCCATCATCGGGATTATAGGCACTTGTATCGAAGCGTGCCTCAACATCCTGCGCAA
TATCCCTGTAGAACTCCTCCGTTCATATATGGTACACGAAGCTGTCTGTATCCATGTAGCAGAGCTGAAGCTTGCTACC
ATATTTTGGCTGCATGAAATCGTAGTGAAACTCGTACATCACCATTTTGGACATATCCAATATAGCCTGACCAATGTAT
ACGGGCTTGTTCGTTTTAACCTCGGTCTTGTCCATCTCTACACCAGGTTTTTGCTGAACCTGCTTCCACCCTTAAAATT
TGGCTTTATGACAAGATTCGTATACTTGTCTTCGTTTGTGAACAGTTGGATGTTGCGGTGATTTCTAGTATTCTCCATC
GTTTTGCCAAAGACGCTAAAATTCATGAGTTTATAAAAATCCTTCTCGAACTCGTTCTTCACGTTGGTTCTCAGCCTCG
TGTTGTGATCGATATATCCGTTTAGCCATGCTTTTTGGTTGAATCGGATTACTCTGTGCACTTTCTTGAGCTCAAGCCC
ATGTTTTAAAGCCTCGTGAAGTGCCCTGATATGCACCACATATTTCCGCTTATCCTCCAAATTTGGTACTAATTTCTCT
ACCTTGTGGACCGTTCTGCGTTCGGGTAGGTACGGCAGCTCGTTATGCTTGTCGTGTAGCTCCCTGGAGTAATCGATAT
CTACCTTCAAGATGTACCCATGCCTATTATCTTTAGCAAGATTCCCGATACGCCTTTCAGTGAATGCCTCTACATTCTG
CATCCATTTAAAGCCGTCTGTCGGCAGGTCTTGACGCATCGCCCATCCGTAAAAAATGTTTGCATCCAGATACTGCAGG
TAGGATGATTCAACCTCTGGATCGTACTGCTCTCCCATGTACTTGTTATTGGCCTTGGCATAACCGATGTACGGATGGC
GTAATGCCTCCTCGGATACCTTTTTCGAACATCAGGAGCATTTCGGGGTCCGTAAGGAACTTAATTCCGGTATATTTCA
GTGCTGTCTTCCATGGCAAGCCAGGTGCGCTGTAAAAGTGTGCTGGATCCAGGTTGTAGTTGTCCAGGCAGACGCCTCG
AAATGTCTCGAAGACGTCAGCCAATAGCAGTACGTCTATGGTCAAGTATATGTCATGATAGTCTCCCATGGTGACGATA
TCACCCTCTGGGGTAATGACATCCCATACCTCTTTTGCATAGGCATAGTCCCTTATGTGTGTGTTTTATAGAATATAAA
GTTGTAGGAAAATGTTATAACCAAAACCCTTGATCAACTGAAAATGGTCGAGTAAAGAAAAGTTCGAGAAGTTATCCCG
TATTTAAATTAGGTGAGGGCGGCTACTGTATTCACTAATGCTTACAGAGGGTATATTTTAATCTGAATTGTCAAAAATT
TCCAGCAAGGCGTAAATTTTAAATCAATAATTTCTATTTTTGCGTTCTAACATTTTTTTTTATATATATATTTTTACAT
GTTAACAAAAGTATGTCATCACTTTTTTTTTATCCATATGTACATCTTAAAGAAATTAATTTTAAGATTCTGGCTACAA
AACGTAAATTTTGAGGAAGCATCTTAAAAGTTAGCTAGTAAGTAAAGTACATAGTAAGTATACAGTCCTCCCTCACAAG
AATTGCCAGGCAACATGAACCATAATTGCCCCAACCTTGTTCCCAGGGCAATTTTTTCGCTTTTTTGATATCCGAGACG
GCGTGAAGAAAAAATTCATTTCTTCCCGCCGTCCGAGATTTTCACAAAAAGAAAAATGGTTCTGGGGACGAGGTTGTAA
TTGCCCTTAACATAGAAGGCAAAAAAAGAACAGTTTTAGAAGAGTAAAACCAAATAAACAAAAACAAACGTGTGTGCAA
TCTCGTTCCCAGAGCTTCTTTTTCGCTTTCTAGATATGGTTGCTCGCGCGAATTTCGCGCAGCCACATATCAGAAAGCA
AAAACGAAGCCCTGGGAACGAGATTGATGTATGTGTGTGCACGGTGAAGCCAAGGAACAACAATTGCGGATCTCCTGAT
ATAATTCTGACGGTCACTACTTCATAAGTGGGGACAAACGGGACAGATCTCGTACGAATTTGCTCTAATATTATTTAGG
AATCTTAAAGTGTAATTTGTTCATTTATCTCATATATTTGCTATAAAGAGTTTTCCAAATATACAAAGTATAATTTTAC
AAACTTAAAACAAAGCGAAATTTGTCCTAATCCGTAACAATCTCCCACACACCAAGCTGCTGTATTTTTCATTCTTTTC
ACATCTTCCTAACAATATGGCACAAGAAAAAACTCATTTGTAGGTGAAATTGGTATTTCGGCGGACGGTGCATCGCATA
CAACAAGAGTTTATTTACAAAAGTCTGTTAGTACCGCCAGCGATTTAAATTCCAGGAAGCCATCAAAATCACATTTACA
TGGAGCCGTTGTCGAAGAATAATGATCAAACAGTAAAATATCTCTGTTAAAGCTTTACCAGTTTTATTCGTTCACTAAC
AAAGACCAAAATTACGCTGAAGTCTACATGGGGACAAATAGCACTTCTTGAGCTTGTCAAATTCGTGTGTGCCTAGTGG
CATCTCTTATCAAAGAAATGAACAGTATAGCTAATTAAACGTACCATGTCAATTGGATGTAAAAAAATTTACTTCAGAA
GAGTTTGTAGAATATTTCGAATTAAACTCTGGTACTATTTTATTTAAATCATCAGAGAATCGGTCAATGGTAAAATTAC
AATTTTTTCTGAAATGTACTCAAAAGTCGCATTCTGAATGCTCTAACTGTCCGAGTCAACAAGTTTTGAAATGTATTCT
GCTCTCTTTGCATCATAGACGTCATATTAACGTCATTTTAAAATTCAAAATATGTCCACAACCTTTTATATTTAATCAA
GATCTATTGTTTCTTTTCCCTGATCTCCCAATCGTCCGACTCGACTCAACACCAAGATGAGAGCCTACAGATTGCAAAA
AAAAAATTCACTGCTAAAAGTTAACAATAAGTAGAACTCGTACATTTTTCTTACGGTGCAAACATTTTTTGCACAACAA
CAGTATTCACTTTCACTGTTATGTGAATAAACCTTAGAAGGTAAAATTTTTTTTCTTTATCTTAAAAACCGTGCACAGA
GTTAGCGATTTGCTCACAAAATAACTCAACGTCCAACACCAAATGATAACTCATTGTAACAACTGGGTTAAAAAAAAAT
ATACATCTGCCACGTAAAATGAAGGACTACATTTATTTAAGTTATTTGCCCCGCCATCCCTTTCGTTACAAGTGCCTGC
ATGTTAAATGAATCCAATTCATAAAAAACGTTTTTTCATTCTCACATGTGATGAGATCTATCTGTTCCAAACACTATTT
TCCGTCTTATAGAGCTGTTCCCTTTAAATAACATTATTAATAGATACTTAGAAAAAACGCGTTTGCGGCAACCTCGTCT
CAAGGGTGTTGTAGCCCCTGAGCCGTTATTACAGAGTGGCCTTTTCGCTGCTAGCAACTTCATCAACAAGGCAAAATGC
CCTGGAAACGAAGTTGCGTTCGCAGGACGTTTTTGACAAAGAAAATACAAAACAGGACGTGAAAGAAGTCTATCCTCTT
TTAGCTCTTTATTAGTATTATTATAATAGCCTTTTTACTTAATTTACCCGCTCTCTTGGTTTCCCACGGGTGGTCGTCG
TCTGTCCATAAGCAAGTTTAAAAGCACAACAAGACCAGCAGATGCTACCGCCATTTTGAAATTATGAGTGAATGAACAT
TCGAATGTCAGACGGAATAAGTTTTATGAAACACATATTTTTTATCTAACATGCTTAAAAAATGTTAAATAAAATGTTG
GACTGGTTTTGCTCCGGCAGAAGTCATTGCATTTAGTTAATCGAATGTGTTAGGTTCGAATATTTCTTTGTATTTCATT
TGAGAGAAAAAGATTTGATGTAGTTCAAAAGTTGGTTGAGGGTATGTATCTTCCTTCAATTTAAGATTCTATAAGCGAT
TTATAGCTTTAACGAATAAAAACTTGTAGCTGGTTACCTAATTGACCCTTAGCGTGTTTTTAAGATGGACTAAAACTCT
CTTCCAAAAATAATAACAAGAAAATTAGAAAAAAACCCTTCACTTTATTTCAATGTTGTGACCCTGTTGTGGTGAAAGC
GGATGTGTATCGATCTCTACTCGGCTCAACTTGTGTTTGCAGCAGGGGAGGGAATTCAACACTCGTTGCATGAGTTCTT
GTTATCCTCGTTCCCAGGGTATGTCGCCATTAGCGCTTAATTGAAGTTTTTACCTGGTGCTAACTTGTTACTTGTTGAC
TTGCTCATCTACTTGACTATTCAGGAGACACATATTTAGGGTCGGCTACAGTTAAGGCCAAGCCAAACCAGTCCAACAT
TTCATCCAACACGTTCTCCCATGTTGGATGAAATGTTGGATGAAAAACCTTATGTTGGATAAGGTAAGATTTTAGGTTT
GCGGGCAATTCTTTTATCCAACATTTGAGCGTTTGAAAGTTTGATCATTTATTTATTCTTTAAAAACAAAATGGCAAAT
GAAAAGGGGTCTATAATGCTTGTTGTATTTGCTAAATGAGCTTCTTAATTCAGATAACGAAAATCCAACGTGTGGTAAA
ACAAAAGAGTGCATAAAGAGGAGAGGGTAAAATAGATATTATAATAATATCATAAAGAAAATGAGAATCGGGCTCGGAT
TTAGGGAAATGTTTAGAATGCCCGTAATTGCAAATGATGTTTTTTATTGACGCGTTTGAATTGTAAACATTTCATTGAC
AAATTCAAATATTTTCGAACGACGTTTCCAACGTTTTAACGTTTGAAATGTGGAAAGTTTGTAGATGTTGGACATATCA
TACCACCAAAGCAATCCAACATGAAAAATGACACATTTCAATGAGAGACTTTCTTTGATTTTGACGAAATTGTTGGATG
AAATGTTTAACAGCGATCCAATATCATGCAACACAATTTTTCTTCTTTCTTGAGATTTTAATATGTCCAACATTTCATC
CAACATCACAAAAATATATGTTGGGTGAAATGTTGGACTGGTTTGCCTCGGCCTTTAGCCTGGAGCACCAGTTTAAATC
AAAATTTTTAACCGTTTGTCCTTATGTAATTTTTGTGACTTTTTAGCACAAGGCAAGTCTCGGGAATAAATACCTGATA
TTTATCCTTTTTCTAATATTTAATTACTTCTGTTAAATAAATAAATAAAAACAGCCTAAATCGTTGCCTTCAAAACTAA
GAACAACTCCAGTTTATTGTAATAAGATAATAAGAAAATTTCGGGATATGAATTCTTGTCACACAAATAGTTCACAAAA
GAAAATTATAAAGCTGCATGCAAGAAAAATCCCATAGATGAGACCAGAAGGAGACTAAACGAGGAAAGTTTGAAGTTGT
GTTCCGACTATTAAAAACAAAATAAAAACAAATCAGGCTGAAAGGGCTCTTAAAATTACAGTCAGCTATATAGGTCAGA
TTTTATTGGTTCTGGTAACAAAAAGCGTGGAATACTTTGTATAACAAAAATTTCATACATTATATCTAATTTATGTCTT
GCTAATTTAGAAAAATATTATTTTTTTCCTAACTAGACAAACTACAAATCAACTATGTATGCTATTTTGATGCTCCTTC
TCATACAGCCATTACCAGTTACGTTAACACAACGATGGCCTTGCTGGCCATCGGAATTTACTTGGACTTACACTGGAAA
AATTGAAAACTACACATGCACGAAAATAAATGACCCAATGATTCCGCTTCACTACTTTTGGTATGATAATTATTTTTGT
GTCAAATCGGGTCCCGAATTAAAAGAAGTCGAAATAAAGTTCACTAACAGCGGTAAGTATGATGGATGAAGCAGTGCCA
TTGAAATATAACTTTCATTTTAAAGTGTTCGTTATTGTCACTAGTGACAGCTATCTAAATGTTAAATCAACTACATATG
CATGTCTTTGCAAGTAATTCTACGTGTACAGTTGACTCTCTAATTCGGAATTTCCATCATTTGAAATTATTATTTCGAA
AATTTGCTTTGTAATTCGAATTCTTATGTTGGTTCACCTCGAACTGGCCGTTGCACCACTATTGAATTTTAAGTGTTTG
GAGAATTTTAATTTCTTTTCGTGAAATTCGAATTAGAGAGAATCAACTAAAGACAAATATGTGCACCCTCTTTAAAATC
TCAGTAGTAAATGTAATTGTTTGATAGGGTGGCAAAATTATATTTGCACAGAAATAATTTGAATTTTTGTTGTTTGATC
CAAAACTGCAAGTACTGGTAAGAATTTATCATCCTGTGAAGCACTAGGTTGCACCCTCTAGCTAAGTCTCAGAATTTTT
TATGCAGGACCCGATCCAGAAATGCGATGTGTACTTACAAACGAACCTTCAGATCCTCATACATGGTATGATAACTACA
TCTGCGTGCCGCCAGATTCACCTTATCACTTCAAATGGTCATACGCGGGATGTAAAAATGTTGGTGAATACTGTATTCT
GTGGTACGAACCGTCAAGTATTTTTTTCACTTGGTACGATAACTTTTTGTGTCATGAAAAATATGGTACGTGTGAACAT
GGGTTAAGAAGAAATCAGACTCTTTGCAGCAACGCAGTACCATTTTATAATGACATCACCAAGCACGTGACAGCTCTGG
CGGTTCTTGCAGTTTATAGTACCTTACAACTGTTTTATGTTGATTTCTGAGAAGTATTTGATGGTGTCTCGGTTGTTTG
AAAATTAAGTATATTTTAGCCAGTGAGAAAGAATTCATCCTAAGCTGCTAAAATCGCGCCATTTTGAAATTCATCGTTA
TTTAAAGAGTTCATCATATAGGCGAAATAATGTTAAAGTCATTTCTATAAAAACGAGCAACTAACACACAGGGGTTTTA
GATAGAAAGCAAGTGAATTTAACATGTCAAATTTGTATTAATCATGTTATTTAGTTAAAATTTAGTTAAAAAACAAAAG
TTCTATTTAATAATCTAACTTATGACCAAAATATATATTGATAACGACTTGTATTTTTTTTCATATTTCCTTCCAATTG
AGTCATGTTAAATTCATTAAGAATTTAGAAATAATCTGGCTGAATCAAATTTAAACTTAAATGCTGATCAAACTCCACA
CGTTTTATCAAACTTAATTGATTCACTGCTGTGTCTACCATTTTTTAATTTAAATTCACAGCATAAATTATGTAAAATA
TATAGATAAAAAACGCACGTACTCTTTCCTCTTTGTTTTTTCTTGAAAAGCTGTAAAACGAAATTTTCAACCATGGTAA
AGTGTCTGGTGATTGCAGTATTTTGGCAGCAATTTTATGCAGTGTTGTCCAAGCGATATCCTTGTTGGCCGTCAGAGTT
TAAATGGAGTCACGCTGGCATTTTACAGAACGGGTACACTTGCACACACATATTAGAATCTGCAGAACCATATGAAAAT
TCTTGGTATAACAACTATCTTTGCGTTAAATCTGGACCGGAATTGATCGATCCTGGATTGAAGTTTTCTACAACTGGTA
TGACTTATCGTTTGTAAAGTTTTTTAGTTTGCTTTTCCTGACCAGTTACCTTGTTCTGAGCCTTTGTTCGACTTTTTGG
CAAAAAATCCCTGAGTTGTTGGTCAAGTAAAGCAAACATTCTGAAGTAGTGGGACTTATAAAATGGTATTATCACCACA
ATATTTCCACGGTTTTCTGCGAAATGAATTTAGAAAAGGGTCAAAATTTAACTTTACTGATTATACTAAAAAGATAATT
TGTAATAACTGTATTTGACCGTTTTTTTTTGTTGCATAAACTATGAATTGTGGGAAGGGTTGGATTGTTATCACAGTAA
GGTACGTTCCTAACTGCGCAATGTCCCCTTGATAAAATAAAGTTCTACTAAGTTTTCAGTTATCGATTATATGGATTTC
ATAACATTTTGGAGGTAACTTCAATCGATAGCTAGAAGTTTTTTGGGGTATGGGAACCAAAAAATAGCAGGATGATGTC
TAATGAATAATTAAGTAAAAGAAAGTTATTAAAAAAACCTCAAGACCAAAATAAATTTAACAAAAATACTAAACAATTC
TCTATTTTTGTTACTTTCATTTACTTAATACGAAACTTCCACATGTCTAGGCCCGTTACCTGGCATGAGATGCACAAAG
ATTGAAGAGCCATCTGATCGATATTTTTGGACAAACAATTATATCTGCGTGCCAACGAGCGCGCCATATTCATTTACTT
GGTCGTATAACGGATGCACGAAAGGGAAGTACTGTGTAAAGTGGTTTGAACCGTCGACACCATCCTCGTTCACATGGAA
TGATAACTATTTATGTCAAGCAGAAACTACCGGATCTTGTGAGAGTGTAACCACAGATGCGGCAGTCACGTGCGCTGGA
TGTTACGGGAATGCAATGCATTGGTTAATTTATGCTATTGTTTTCTTCATTTGCAAAGTTTTTATGTAAATTATGCTAA
TTATATCAAGCAATGGGTGTGTTACAGCAGAAGATAAAAATATTATATATGCTTTTCAACTTTCACAGGAAAACAGAAT
TGGAGTAATTTTGTCTTTAGAATTTGAAAATAACGGAAATGTATATTTTATGCTTTATATAGATATTCTGGTTGGTAAT
CATTTTTCAATGTATACTTTTAAAGCTGGATTTTCACTCAAGAACAAAACGGATTTGAACGGAACAAGAACAACACTTT
AAGTTCATTTGCTATTTGCGAAATATTCTTTTATTCAAGAAAAGTTGAAATTATTTTAACTTTCAGTTTGAATCGGAAT
GGGAAATTTTATCAAGCAAACAGATTCCGGAGGTTTCCGGTCTAGTCCGATCTGTTTAATTCTTGAGTGAAAATCCAAA
TCTTCCAGACTGGACTACGCTCGAAAAATGTTGGTAGAGCCAAGCAGGTTAAATTTAACCTTTTCTTATCCAATGAAAA
CAATTTTCTTAAATTTACACCAAAACTCAGTAGTAATACGCATGGGTAATACCGAAAAAGTGTATCCTCTCCTGTGAAA
AGTCTTGGCGGTCGTAAATTTTCCTGAACATGTGAGTGAGTACAAAGAGCTTTACAATCAAAAATAGAGACAAATCCCC
AAGTTTGACTTCTTATCAAATTTTCCCGAATATTTTTTTCCAGTGTTGTAGTATACCTCCATGGTTGTAGCTTATAGTT
GAAGCTGTCATGTAACGTGACACATTATTTAAATAACAAATAAAACAGGGTAAAAGTTTTTGTTAAAATTTATTTTCTA
TTTCACATGTACATTTTTTGCGATAAACTTTCAAAAAGAACTAGACGATGGAATGCCTACAAAAATCTGCCATCTTTAA
ATTTAAGACAACATAGGAAGATAGATGTACAACGCAAGACATTTCTTTGATGATGATGAAAACTTTTACCAGAAGAAAT
TTTTATCAATTAGTTGGAACAGAAATTGAAAATTAGCAGAAGTGCATGTTAGTCACATCAATGAGACCGTATTTTCTCT
AATAACGCCCTTTTACGGACACCCCATCTAATAAGCATCCCATCCACATCTAACAAAATAAGCGCCCGTACGCCTTATA
CAGAAACAATGACATGCTGTTAACAAAAATCCCCCTCTGAACAAGACACCACGGAATACTTTCTTGGAAAGATTATAAG
GGAATTATCCTGTGTTGGTACGCACTGAAGTTTATAAAACAAACAACGTTATTCCACGAAGAAACGACAATCGATGCGC
GATAAAAGCATCCCATCATGGTCGTGTTATGCCAAGTACGTATAAACTTTCCTAAATAAAAATAAAAACAACCATTTGC
ATGTGTTCTTTCAAAATATGACCACAAGTGCAGCCAGCTCGTTATACACGACTTCAAAAACAAAGCTTTTAAACAAGAA
ACTATATACATCTCTAACGTAGCATACACTCGTTTTTATAAACATATAAAGCTTAGATTCTAAGTAAAAAAAAGCATAT
TCCTAAGCCTGAGAGTTTCCCTCCCTCACTTTCATTTTCATTTCTTATCAAAGCGAGTACAAGAAAATGAGGTTAATGG
GTACGAAAAAGCAGCATTTTGCACGCAGTAATCCTGGAACTAAACTATGTACAAAAACGAAACTGTTACAATTTAATTT
GTGGTCTTGAGACAGACTTTTGCCCACTGTGTTGTGGACTTTAATGGTTTGTCTTATAGTATTGTATCAACTAGAAATC
GGCAGAAAACTTTAAATTGGATTAAGCATACTTAAGGGATTAATTCAGCCCCAAATTGAAACATTTTTAGCATATTGAG
CTTAAACCCATATTATCTGTATGCTTGTAAAAAAAGAGTGTACGTCATAACCTGATCAGTTCGAAGAGTATTAATCCCT
CCTACCTGTCTTCGTTAGAACGTGCCAAGTATTCTCTCTCAATGAGACTTTCGATTCTTTTCTTGATGATCAACGGACT
TGGTAAAAATCGAGACTTTAATTGCTCGATAACCTAAAAGAAAGGTTTGTTTACTGCAATTAATCCAAATATATAACGA
GATTTTTTTTAGGGTCGATTTTATTGACGTGTTAAAGATTTAGAACTCGTTTTTCTTCTCGGTAAACAGGCATAACGAG
TGTGAACAATCATCAACGAGAACACAAACTTCTTTATTTTGATAAGAAATCTACGTAATAAATCGAACAAACTTCTTAA
GCACGCCTCATCATGAGCTCTGAGACTCTTTACATGCAAAGCCATATTTAAATCTCACTCAACATTTCTTTCTGCAAAA
AGCGTTCTAAACCCTAACTCGTCTTTAATTAATCCTTTCATTTCAAGAATTCATTGACTAATTCAAAGGGTTTATTTCA
AAACCACAGACCAGACTCTACTGGGATATACCCCACCACTACTAATAATTAGAAAAAAAAAGTAATTAAAAGGAAAATT
GGAAACTTTTTTGTAATCTGTGAGGATGCTGCTGATGAATTTTGTTATCTGGTTGTAGTCGTGAGGAGTAACAATGCAA
TAAGTAAATACAATCTTACCTCGGTTACCAGCACGTTATGTTGTAAAGTTTTTCTCGCCTTCATTATTCGAACAACGGC
AGCTTCAATTCTGTTGCGCAAGTTAAGGTTAATGACATTAATTTGTAAAATTATTAAAAATTAATTTCCTATAGTATCT
ATTTCTGCAAATATGGCAACTTGAAATTACTTAAATGCTGTCTCGCAAAAATTAAGATAAACACAACAACCACGACGAC
GACGGCCGACAGTAACAAACGACGACAAAGACCAGAAACAATACCCACGACAACGGTGATAACAACAATGACGACGGCG
ATAACAACAGCAACGGCAATAACGATACCAACGACGACGACGACGACGACAACAACAACAACAGTTAAGCAACTAGCTA
AATAAACAACAACAAAGTTTTACTGCTGAAAAGATACTCATGTTTTCTATCTTCATCCACTTTTTGACGCGTTTCTCTT
CTCTCTGGTTCAGATTCACCCTTTGACGATACTAAAGTACAAAACGAATTAAAAATCATACGGCACAATGGAACGACTT
AAAAATCAATAAAAGAAACTAAATTTTGTTTAGTCAAAAATATTTTTACAGACAAAAAACCATTTTTCCCAACAACCAT
TTATTGACCTTTTTTTATACCAACTTTCGTATCAATTTTTGTTTCTCTTTTTTTAAAAAAATTTAAAACCCGCATACCT
TTAAAATGAAAATATAAACGTGAAATATTGTCAATTTAAAAATATTATATGAAAAGGAGGTTTTCTACCCCAAAATGTC
AGTACTACAAAGAAATGCTTTATCACTAAACAAAAATGCCTCTGCAGATGTTCGTATTTTAGGGTTTCTCTGCAAAATG
ACAGATACTGGAGGTTTTATAGTCAAGAAGTTTAATTTCAAGGTTTTAAGTCCCGACAGATGCTTATAGTGTCCATAGT
AAATCTGAAAATAAAAAGTCGGCTAATCGGATTTATTGATACGGATGACAATACACGATGTAGCATATTAAAAAATTCA
CACTAATATAACTCATCATTGGCAACAGTCGACTTAATCGAATCAAAAATTAAAAGGCAAGATGTCTGCAAGATTATTA
CGTTATTTTGTTTGTCTGCTCTGTGCGGAATTCAGTCGGTACAAGTTTGCTCCGTGCAGAATTCAACCGGTACAAGTTC
CTACAAGGTGACGTCTAAAAATAACCCACCTGTCTGTATTTTGACACGAAATAATTTCGACGTGAACTGATCGTTGACG
CAGAATGTATGCGAGGGTTCGATTTCTCGAACTTTTGGCTCCTTTAGGAGGATTCGTTGAGTTACTTTTCCTAGGGCTA
GAGACTGCAGTGCACGAAGTAAATCCTTCTCAGGTATTTCTGTTTCCTGACTGATTTCCTACAAGTGAAGAAGAAAAAA
ACTATATACTTCATTCATTAATTCATAGGAAATCAATTAATTATCTACTAATATATAGAGACCATGTTCGTACTTTTCA
AATTTCTGTTTTGGATTACTATAATGTTCACAACGTACACGGTACGATCGGAGTCATTCCACTTTGATTTCGCTTTGAG
AGTTGTACATGTTTTTTCTTCGGGTAGAGGGATTTTTAAAGAGTATCAGCATATACTAAGCATATTGTTCAGCCTTAGT
GAAACCTTCTGATATGTTTTTCTTATATGTAATTTAATTAGAGAGTCTTTTAATGCTTAAGTAATACCACACTGACCTT
GGCCTTGTAATTATGCACTTGTTTTTGTGGCTGTGTTTTTTAAAAACTATAAATAAGACCATTCATCTTATCCATAGAG
CCCATAGGAAATGTTTAAGGATTTAAATTGTTTCTTCATTAAATAAAAGGTAAGCATAGAGTATGCCTGATTGGCTTTT
TTGCATCAGCATACTCAAGCCTGATTCCAATTTTCATTTGCTTATGAAAAAAACATTCCATTTGTTGAAAACATTTTCA
TTAGCGTACATATTCAACATCAAAGTGTCAGAATACCTCGTATGTAATTTTTTCTTTTTTATTAAACAGAATAAGAATA
CACATTTGATACGTCGAAACTGATATGATATGTTTCTTCGGAACTTTCGACGCACCATCCTAAATAAAAAAGTTGTATC
CACATGCAGTAAAATTCAATTAATACTAAAGGGCGGCCTACATTTTTAGTGTACAATTTTCAATACGAGAGCCACACTA
TAAATAAAACCAATCATGCAATATAAGTACCTTTTTGGAATAAAAAACCGCATTTAGATCAGCAGCTCCCTGAAACAAG
ACAGTATGATTTATGTCGAAGCGAAAAAAAGTGTAAAGTATACGGCAAAATATAAATAGAGTTAGATCTCAGTAACTCA
AACACTGGATAACTCGAGGTTTCATTATCTCGAACCTCTTCTCGGGTTGGGCTTTCTAGGGCTTCTGTATTATTATTCT
GTATTCTGTATTTCTTGTAAAAAACTCCGGTTAACTTAAACCTCGAATAACTCGCACATTGGTTAACTTGACAAACTTT
TCTCGGTCCCTTGGAGGTTCGAGTGAGCAGGAGTTATGTGCAAATATGTGAAACATAACGTTTTCAGTAAGCATTGCAG
TATAAAACATTGAGGAATCATAACGTTTTCAGTAAGCATTGCAGTATAAAACATTGAAGAATCATAACTTTTTCAGTAA
GCATTGCAGTATAAAACATTGAGGAAACATAACGTTTTCAGTAAGCATTGCAGTATAAAACATTGAAGAATCATAACGT
TTTCAGTAAGCATTGCAGTATAAAACATTGAGGAAACATAACGTTTTCAGTAAGCATACATTGCAGTATAAAACATTGA
AGAAACATCCACAATATGCAGGAGGAACGACGCAGGTGTAACAATGCAGTGTTAACATTGCAGTGTTAACCATGCAGAG
AAAACAAACTTTTACAGAAATCCAGGCATGTGGTCAACACAACCAACAGGTAATTATAAGGTAAGAAAACACCAACATA
CCATTTGAGGCTGAATAGTTAACTGTCTGCCATTATGACAAGCAAGGTAAAATCTAAAAATAAAATACATGGGTTGTTA
TATAAGAACATGCTATATATCAATATCAGGCTGGGATACGAGGTTAAAAACAATAGTTCTATTGTTTAGAAAAATAGAG
AAATAATGACCACTCTGGTTAAAATTTTATCTGACGTGGATTAATTTTTGCGTGGACGTATTTTGGTGAATGACAAACT
TAAAATTCACCTAAATTTATTTTTTTGATTCGCAAGATTTAAAAAAGATTGCGTGAATAAATTTCCGCGAAGGAAGGAT
AACAGAAACAGAAAACAAAAAAACTAAAAATATACTGTATATCAGTCGTTTATTTTAACGTCGATAGTCTTTTCAACAA
ATTTCAACAACCTGGGAAAAATGTTCCATGCTTTATTCTTGAATTCGACCAAGAAACCCCTGCGAAATCAAAGGACATA
CGAATTTTTTTCAAAAAGGAAAGAAACGTTGAATTTCGCGACTGTAGCATTAATAAGGTAATCCAAATTGACTAATAGT
AAAGCAGATTTTGTCTTGAGAAATACATGTTTATCAGCCTTAAATTCAACCTTTTTGCTTTGTCTAAACACCTAAACCC
TGTAGTTACATATCCTAAGCATGTCGACGCGAACGATAAAATTCGAAAAATTTTGCGTGGTCTAATTTTTGCAAAAAGT
CTAAAATTTCGCGAAATCGCAAAATTAATCCACTCGAAAATTAATCCACGCAAAGGTATTTTGATATTCAAACAAATCT
CTCTAGAAAATTAATTTATGGGATAACAGTTGCGAACAGCAAAAAAAACTCTTCTCCACAGCAAACCATCATTCACTGC
AAAGTTAAAATATAAACAGGGTTTAACCAACATGAAATTACATACCTTTTAAAGCATTCAAATGCTTGTCGTGGAGCAG
GAGGAATGTTACACGTGACATTGACAACCTGTGTCGGCCAATAACCAGTGGTTAAAACACGCACTGTAAGATCTACACC
TTGTAAATCAATCTAAAATTTAATAGCTTTTACATTGGTGTTAAACAGTGGAGAGCAATTCAATTTTAGGTGCAAATAT
AACGGGAGGCAATTTAGACACCTTAAAGTTTGTATACAATTTTCATGGCCCAATTTTTCCAAATTTTCAAAAAATGAGT
TTTCCTCAGACATATCTCAAAAGTTCCACAATACTTGAAATTACTGCATTCAAGGCTTACCTTCTACGAAAATACTAGT
GGCTTTCATATGAAATATCTTGAAAAGTTGTCCAGGAATATTTTAACTTTTTTTTTGAAAAATCTTACTTGAAAGTTTA
GTTAATAATGCAGAATTATGACAGCATAAGTTAGATTCTGCGAAACAATTGTTGATATAAATGATCATACATCACTACA
TACCTTGATAAACCCTTAAATGCTGCAACTCATTTATATCACATACGTAATGTCATGCATAAATTAGCATAGAGACTTC
TAAGTCGAAAGTCTTGAAAATCGATTTTTTTTAGTAACTAATTTTTAGTAACATCAAATTCTCATTGTGATAGCGAAGA
ACAACGCAGAAACTTACATTGGAGTTGTTAATATGCGTTCGGAAATCATCATTCATTGTATTAGATAGTGACATGTCTT
TAAACATGCCTTCTAACTTCAAGGTGAACTGACAACCGCATTCTGTCTAAAAAAATAGAGTCTTTGCTGCATAAAGTTG
ACAAGAACCAGCAATATAGGCCTTAACATTGCAAGTACATGATCGTTTGCACGCATGTGAACACATGATTCACTCACCC
AGCCCTGGCATGGGAAAAATGCACCTAGTGGGTATCATTAGTTCTACTCGTGCAAGGTAAGTTTATCCAAGGAAATTAT
TCTAGGTCAAATTTATTGATGGTTGAATAATTTAATTATCAAAAATAAGGGATTATTTTAATTATTGTAATTAAATTTA
GTATTAAAATAAGGGATTTGTCACGTGACATGAAATTAATCAACAGTTAAAAAACTTGATCAAAAGGAGTCCACTCAAT
TTCCGATGTTAAATTCCTTTCAGAGTTTTTAAAATAATGATTTTTAGATAATGAGATAAGAGCATTTTTAAAACTTTTT
TGAGTACTTTAGTTTTTATGCTTCACAGGTTGATAGACAATATTAGTTCGATTTCACAGTTAAGCATCTACAAACAAAA
ATAGGTTACCTTTAATTTTGAGATCATATTTTTTTCTGCATCATCAGAGACACTTTTATTTAATAGTAATCGTTTAGCC
AAATGTTGCTTATAATACCTTTCAAACACATCCTATAACATAAAAACATCAGAATCATCATTTTGTTTGTCACTCAAGT
TATCAATTTTACAAGATGAATGTGACACACATAATCTAAGTTAGCTTTATAATTGGGTGTAAATGGAATCTCAGGTGAT
AAATGTTGTGAAACTTTTTATGTGTTTTAAAATTTTGACATTAAAAGTTCTTTTTGTAGTTATAATCATAAAGCTAATT
GAAACTGAACTACAACCTGTTTTATAAACTGACAGTGATCGACAAATTTCAGGGAACTGGTGAACTAAACTTGAACCAT
TTTGAGAAATTTTAATAAAGTATGAATTCATATCTTTCTACAGGTTAAAAAAAAAGAAATAAAAACATAAAAAAGCTAA
AAATTTCTATTGGGTCAATATGACATTATAATTTGTTCAGAATAATTAAATGTTAAAACTTTTAAACATGAGTACCTTG
AGAACGAAAGTTGTTTCCAAAATTTAAAAATTATTTTTTAAACAACTTTCTGGGATTTACGACATAACATCAATATAAC
CTTGGATTCCCTTTAAATTAATTTCAAGAAAAATATAACATTTTACCTAAAACAGCAAAAATTGCGACAAAAGTAAAAA
GAAAACTTACTTTTTCTTGGAGGTACCGAAACAAGACCATACTTTTATCTAAAACACTTTCAATTTCTTGTTCTGATAA
CTATACAATAAAAAAAAGAAATTATTAACCACCATATTTATTCTCCTACGTAACAACATTAACTAAGAACAAACACTAC
ATACCCCTTTGGAACCTTTCTTCAACTTCTCATCAATAAATAGTGATAAATATTCGGGTGATTTCGAGTTAAGATTTAA
AAAATATTCAAAATCCTAAAAGTAAGGGTAACCCACCATTAATATTGTATAACTAAACAAAAAACAAAACAAACAAACA
AACAAAAAAACGTACGCCAGATATTGTTTGTTTAAAAAGAATATTTTGATTGAAAGATTTATCCAGAAACTGGTCAAAT
CGATCTTTTAAATCTAGAAGTTTCTAAAAAAAAACATAAGATAATTAATTAAAGAACTTTATTGGGTCGAGTAAAAGAC
TAATAATGTTATTGAGAGACATGAAAAAAGTAAAATACGGCTTAAATTAGATATATTAAATACCTGTATAAAGGTGATT
GCGTTTTTACCCTCAGATTCTTCATCTTCTTTTACTATAGCTCGACCTTGTTCACGTAGATAGATACTCATTGCATCAC
ACATTGATTTGACTCCATCTTTTACTCGTTGAAATAGTCGAAACATACAACCAAGATCTATTATATAACAAACTCAAGC
AACTTTTTACACTTGAAATCTAGCGCTATATTAAGCGTATCTTTTTATAGTCAGAAGTATGAAAACCCATGTGGGGCAT
ATCAATTTCACTTTAGTTATGTTGTGCAATCGCACCGATAAGTTCTCTCTAAGCATGCAAAAAAGCATAGTAAGCATTC
AGTTATGAAAATATGGTAGCTTAATACATTATATAAACTTTTGGTACAAAAATATTCTAATGTGGGTGAGTAGTAACAT
GAAAGAGACATGCAAAATACAGAACTCAAAAAATCAATTCAGGTGTGTGCTGAACTATGCAATGCAATTTAGTAGGAAG
GAAAAATATTCAAATGTAATGCAAAAATTTGCTTAACAGAGAAGTGAAAGTGATTTCTACAAAGAGAAGTTAAAGGAAA
CAAATGGCATCTCATTATATAAATAACAACACTAACAAAATACTGTATAAAACATTTCTTAAAAAGATTGTTTCATTAG
AACTCAGTCAATACATCCATTTGCATAAATCAACATTATAAAAAAATGTTATTTTGGTTTGTTTAATGCTTTCCACAGG
ATGACTTGTGTATTATTAATTTCTAACCTTCGTATTTGCTATTTTTTAACATATGTACAACTCCAGAATTCTCCATCTA
TAAAAAAGTAATACTATTACAACTAAAAAATTAAACCCTTGCAAACTTAGCACATCATAAAAAGCAAATTGACATTGTA
GTGGACAGTTCTATGAACATATACCCATTGCTTTTACATCGTCTTAGGCGGTAAAGTTGGCTAAGGTCATCTGGACCTA
TGCCAGCACTCGTCTTACCTACCTGGAAGCAACAACATTTTTTTAAATAATAAACAGACTACAGTTTTAGCTGCCCCAA
AGTTTGGAATAAAACCCCATTTTATTCAGAAAAATGCAAGTAACACAAAATCAAAAGAGGTCGAAGTAACTTCTGGTAA
TTAAATGCAACACTCAAATTTCAAAATTATGTTTTCCAAAATGTTAGAATACACGCTAACTATAACCCAAAACTCATGA
AGTTGAAGGATTAGCTATAAAATGACACTATACTTAATTTTCCTATTTCGACCACTGATGATGTAAAAAAACATCAAAC
CTCTACAATCGTCTTCATATGCTTTGAAATCAGTTCATCTTCAACAACCTAGAAATAAAAGAAGTAATGTCAAAATAAC
GATCCCAACAAATGTCACAAGTTGTAAACAAAAAAATCATTTTACTTGAACAATTGCATTTTCTGAGCTGGAATCTAAA
CAGTGGCGTGCTCTTTCACGTTCTTCGTTGATTCTTGCCTCAACTTTCCAAATATATACAGATGCACTGTTTTCAGCAA
GAAACTTTTCACTTTCCAACTGAAATGCAACAGACATGTTTGCGCAAGTTTTAATTAAAATAAAGCGATATATTTAAAA
TTAGTTAGTGTATTAGGGTACAAATTTTGTATACAATACATACATAAATCCAAAAACAACAATACCAAAAAAATATTCA
ACAACAAATCCCTTACTTTATAAAATTCTGCCGAAACTTGAAGGAAATGTCTTTCAAAATCTTCTTCATAAACTTGCCT
TCCCTCTGTACCAAGCCTCATCAACATCTGACAAGCATTTTTTATAGCCAACCTAAGACAGTAAACAAATCAACATTAT
CATTTTATGCTGCCAGACAGTCAAAACCTTAAAAAAGATCACTGACGTAACTTTACCTATTTACAATGTCTCCTTTTCT
TTCTTTTTCAATCATTGAAAGTAATGTTACACGCAAACAGTCTTGAATTACAGAGTGCCGCACAACCTAAGGCAAAAAG
CCTTTTAAGTTAGAACAGGCACACTTCGGACACTAAATACACAAATAATACTACTACCCAAGGTTAAAAAGCACTAAAA
TCTTTTACCCGATCTTTGAACAATATCAAGCCTAAGTCATATACAGTTTCTACTTGATGTTGTTCGACATATGCACGGT
CCTAAACATACAAGTTTAACAAATCTTTAAAAAGGTCTTTAAGTGAAACTTTACGTGGGTTGAAAAACCAAACATTTAT
GAATTGAGTGGTGCAGTTCTAGAGCTAACTGCATTAAACAATCCACCAAAGAAAAAAAAAAAAAAAACAGAATGAGAAA
TGAGATTCCCTGACATATTAATCAAGTTTTAATTTTTTTCTAATTAGATATTTCACAGAGAAAGCTTTTGCAGTTGATC
AACTTGAGTGTGTTTTATGGAAGATATTTTGATGGAAAACGAGGTTAAATTGAAGTACTGAAAAAACAACAACACAATT
ATCAAGAAACTGTGCAGATTTTTAAGGTCCCATAATGATCATGGTGATAACAAACATAAACATTGTAAGTCTGGCCTGA
TTGCTGATCTTTCCAACTTTGTGTAAACCAAGAATTTTTTGAGGGTAGAAAGCATCACAGCTTTACCAATTAATACTGC
TATTAAATTTTCCCTAAATATTCAAAGTTTAACAACTAGTTTGGTAAACGGTGTAAACTTACCATATACATTAATATGT
CTCTTATCATCACCATAGCAACTTGATGATCATTCCAAGCGACATTTAAACTATCCAGAAAATTGTTTGTCAGGTTTGC
TAAAACTTCATCTCGAACCTAAAAATGTTAAAATCTTATAGAGCAAAGAAAGATGGGTAATATTGACACAAATAAAAAT
GAGTGTATTTTTACATTGTAAAAATGTAACCCTTGAAGTAAAAGATTTTTAAAATTTGTAAGAATAAAAAAAATCCATT
TTTCTGGTTTTACTGCCCTGTTTCATATAATTGATATATAATCAATGTTTAAAGATTCCTGAAAATATATAAAACAAGC
TTTCAAAATGTAAAAAACCATATTTTTAGCTAATTTTGCAACCAGAGTTTTGCAGCATGTGAGAGCAAATGAAATTTAT
AGATAATGATCTGTTCTTTTACATTTAAATCCATTCATGGAAAAATACTTTTTTAGAACCCATTTTTGGTCCAAAATTA
GTCGATTTTACCTAAAATGCTGCAATTATGATTTTCTTTGAAAATCCAAAATATTCACTTTTTAGATTTTATTGATGAG
TAACTTGTGCAAAAAAATCAGAAAAAAGTAACTTAGGTATACTTGTAACTGCTAACTTGCAAAATATTTAGAAAATTGA
AAAAGTGAATTGACTGGTTGACATGGATCTTCGAGAAGTAAACACAGGGGTCTTACTGTATAATTTTTTTTTACAAAAA
AAGGCTAAAAACCAAAAGTATGGGTTTATTTACAAAACAATATTTTTTGTGTCTAATTTCCCTTTCAGCTGTAATGTTT
AGTTCTTGTTGCCCACACGGAACAATTTGAAAGAGTTTAGGTGCAATTACTTAAATTGTTAACTATGTATTTGTAAACT
TACTTTCTGTTCCAAATGATCAGTGACAACCTTTTTAACACCAGAATATAACCTTTCACCATGTTTATGTAACACCATA
GTATAGGCATTTCTAAAAAAGAGTATTGATATTTCAAATGTTGTTTCGACTGCATTCTTCTTCTTACAGTATAAATTGT
TTTAAAGGGATAGAAATGTGATAAATTTTGTCGAACTATTTGTAAAGCTAAAGTACATAATCTTTTCACAAGTCAAAAA
TTACTGACAATAGAAAAAGTTGAAATTTACTAAAGATAACATCTTAACTATGCAGAATAATTAAATTCGAAAAACCTTA
GCAGGCATATCAATAAGAAAATAACACCAGAGCAATAAATCGCTCCTCCAAGGTTACAATAGTTTTAACTGGGCGAGCA
AACTGAATACATAGAATAAGAATATAAATGCATATTTTATCACAAGGTATTTTTTATTTCTTATATTTTATCTTTTTTA
TTTATTTTGGTTCTTTTTTACTGTAAATAATAAGAAAGAGAACATTGTTTCCATGTGAGATGAGTTGATATTGCTCAGC
CAGAAAAACTTTTTTTGGAATTGGGGGAGCAATAAATGGCTCAGCTAGTTTCTCATTTCTCATAATTGGGCTAGCCTTT
AAGAAGGAGAAAAAGCTATCTCATTTTTGAGATCTAAAACAAAAGACTTTATACCTCCTAACTCAATATACAAAATCTT
GCCACTGTTAGCCTCAATAGTAGTATTCAAGCTTGAGATTATAAGTTGTGGTAGTTTTAGCCTTAAACAAACCAGTATG
TCATTACAACTGTGATTCTGATTTGAATTGTGTTTTATAGGCTATTAAAACTTTGCTGCCTTTATTTTTCATAGCTATG
TAATGATTTGTTGTTGTAACTTTATATAATTGTGCCATCTATATAAGCTATCAACAATGAAAAAAACACAGAACTGTAA
GAAGAAGTCATGCTACAGTTAATCATGTGATAAAACCAATAACAACAAACATTAGGACAACACATAGATCAAACACTTC
ATTTATATACCTATATAATTCCTCAAAACTGAGCCCACTGTTATTTTTCCGTTGGATCTCTTGGATGGCATTCTTCAGC
AGATTCCATATCTCCGCAACATACTTCTCATCCATGGTCATCTACACATAAAATTTTGACAGTGTATTTATAAAATATT
TGCAACAACAGATCATCTATTTATCTTTTTATAGCTGATCTTTTCCTTATATCTTACTATTTGTTAAAAAAAATTTAAA
ACCTGTTGTATTTGCATATAAGTGGTTTCAACTTGATGGCCTGACATAATTTTTCCATATTGCAAACTCATAATATCAC
TCGGATTTTTGTTAGGTTCTTTGTTTAAAAATTGATACTTTCCTTTTCTGTTTGTGAAATTGAGTTGTGAAAAAAAACT
TTATGTAAAATATTAGAAGTAACCACAATCGTATTGAGAGTTTGGAAATTGGATTTTACTCCATGTGACTCGCAAAACT
AATTCTGTAACAATAGCAAAGCAGAATATAAATTGTTGATGTGAAAAACATTTGCTGATGCGAAGCAGGCATATAACAT
TCCACACCTGAAGTAAATTGAATTAAAAAGACTTGGTATTGGGCCAGTTTTGTTATTTACTAATTTACTAAAATTTTAG
AAATTCAATTAGCAGACAAATTAACTTAAAAATGGAGGTCAATTTTGCAAATTTTAAAGAAAGTGTTAAAAACATGTTA
CGGACCAATTAAATTAACAGCTGATTCAGACTGTAATAATGCACAATATTGTTGGAAAAAAAATAAATACTTAATTTAA
TCACTGGCGTCAAAAACAGAATATTAATTAAATAAAAATTGTGGGGTTTTTTGCATTTTAATTTACCCACAAGTAATAT
GAAACTGAAGCTCGTTGTAAGTATTGGTTAATTTTATTTTGCTCAAAGTTTTTAGTGGTTATAGACTTTATGCTTTGCC
ATATAGCTATGCTCTTGATAATAGGTATGCTCCTTATGAACAATGTTTTTTCATTACATAAACTTTGAGAGCATCTTTT
AAAATATGGAAGTCATATTATCGTCCATTTTTGTATCCTGACAGTGAAATTTCTAATTTTGAGAGTTTACTGTTAATAA
AAGAAAGAGAAAATTAAGATTTGCTGTAGCTTGCAACAAAAAAGTCTAAAATATAATACTAAAAAATGAAACAAAATAT
CAAATTTATAGTATTAAGCTGAAACTTACTGGGAAAGCCCGAATCCTCATTTTGTTTTGTCCTTTCTTCATGATGACAT
TATTGGCAGGGTAATTTACAAACTTATTTTTTATCTAAAGTAGAAAGAAGAAAAAATTATTATTTATCACAGGACTTCA
AGTTAAACACTACCAAGTGTTCCGGCTCCCCAAGGTCATAAGGAACAGTCTTTTCATAGTTCTGTTATAATAATACAGT
AAACATGTAAGGCCTATCAATAAGAAAAAGGAACCGCATTATAAATTTCTCTAAAAGTTGTGACAATTTTCAGTCTTGT
CATTCAGTGCCTATGATTACACTTGCAAACAACTGAAACAGACTTAAGCGTGCTGTAGACAAATTCCAGCAATATTTAT
GGACGGAAATTGCAACCCCATACAAAGGATTCACAAGTGTAAACAATGTTTGAATTTATCAAAATTGCGCACAAATAAA
CATTATTCTTATAAAAAAGGAAACACATGCATATACTTCATTACTTTGACCATAAATCCATAAGTCCTTACATTAGACA
TTTGATTAAGGCATCTCTAACAAAAGGCTATCACATCATAAAAATGTAGTAAAGTTTTACTTAGCTTTCTTGAGAAAAG
TTTAATTCAATTCCTCTTAGTGGCAATTTAATAGTACACAAGTGAATGTTACCTGGGTTAACCCCAGCCATGTTAGGGA
AATAAAAAAGATGGCATACTTTGTGGTGCGTTGGATGTTGCAGGGTGTTGTCTGGTAGAGCACAAACGCCAATTCACCC
TGAGTAGCTCAAAATGAGCATCAAATATTTCAGGACTCCTTATCTAATTAAAGGCTCCCCCTGAAAATAATAGACAGGG
TATATCCCTTTATATTTGTGAGGCTAGCCATGTAAAATATGCACATCAACCTATCAAAGTTTTACAAATTGCTACAACA
GATTCTGGAGTTTGGTTTTCATGATACTCCACGTTTTTATCAATATTTCAGTTGTGTAGGTTCTATTCTCACCCATAAC
AAAAAACAAATGGTCTTTATCATTTTGCTTTGCAGCCAACTTTCTTTAGTTACAACAATGTTACTACATAATTATGTTT
TTTGAACATCGAGTTGAGAATTAAAACTGTGCATATTCGTAAAAAATTATATAATGTCGTAGTTTATTAGTATTTCATC
TCAGATGCAGTGGTGAACATGACAAAATTCCAAAAAACTGAAGATGTGTGTTCATGCATTGATACATTCCTTTCACTGT
ACTTAGATACTTTATTAGGTGATAAGTGATTCATTAGGCCATCATAGGTCGCAATATTTTAAGCGATAAAAAAGCACTC
TTTTACTTGTTGACAAATATAAGCATTTCACTGTGGCATGCCCCATGTACTGACAGTAGACATGTTCAGAGGTGGGGCA
CCATATGGTTGACAACAGGTGTGAGATACAAAAAAAGTTAGTTAGAGCTTATAAAGAGTAGATTCTTGTGGGGTGTGTT
AAAGAAAATAGAATTCACAGCAGTGGAGCTGTAAATGAGAGAATTAGTTAAGATGGAGAACACTACTATAAGGGAAGCT
CCAAAGAAGAGTGAATTTATATGGGGTACACGCATGTGATTTTGAGACAATATCTGTCATTCCAGTCTAGCAAACCTCA
CCTTGCCAAAGTATTCTCTTTTGCTTTACTTATTTACTGAAATAAAATTCTAAAGTTTATGCTTTATTTAAGAACAACA
GCAATTAAATTATTTTAATTTTTTCTAATTTTTAGATAGATAGATGTGCATATTTTACATGGCTAGCCTCACAAATATT
TAGGGATATATATTTCCAGGAGGGGCCATGGCTTTGATAGGGAGTCCTGGAGTCCTATAGTTAAAACAACTTTGAATCC
TGAGGTAAATGCTGACGAAACATGGATAGAGATAGATAGATGTGGATATACTCTGTCGATTATTTACAGGAGGGGCCAT
GGCTTAGATGGAGAGTCCTAGAGTATTTAATGCTCATTTTGAGCTACACAGACCAAATTGGGGCCCGCGCTCTACTAGA
CAACTCCCAGCAACGTCCAACAACCCACACAGTGTGCCATCTCCCCAATTTCCCTTACATGGCTTGGGTTAACCCGGGG
CTATGGTAACATTCACTCGCCTATGTTGAATCGCCGTCAAGAGGAATCGAACCCCAGTCTCCCGCACAGAATATGAGAG
CTATAACCACTAATCTACGGCACCACAACTAATCTATGGCACCACAAATGAATGAAATGGATGAAAAAGTGTGCAGAAT
TGCATTTACAAGAAAAACAATATAACGTTGGTATTATAGCAATCTATGTTGCACAGCTGGCAAAACTTTTGGGCAACTA
GGGGAGCAATTAATGGCTCAGCTATAATCTCATTTCTCTTAATTGAATGAATCCAGTGCATACATGAAGGAAATCTCTT
GTCCCTTAATAATGATAGGCTTGTGTAAAAATTGAATGAGATGTATTTATTTGCCCAAGGTAGCCAAAATAATGTGCCA
TCAATTTTGACGTTATCGAATGACTGACATCAGTTTAGTAATGTTACTGATGCCAATACAATAAATAAGATTAATGAAG
TCATTGCTGCATTGAGGCCATTTACCTAAGAAACAGAGAGTGGTGTCAGTTAAAGGGAACCCGAGGTATAAAATGATGT
TGGGCTTATATTATAGAGCTTAAAAAGTTGGTTAACAAGTCCTTTTAAATTCTTTAAAAAGCTCTTTTTGTTCTCAAGA
TATTCACATTTAAAGAATTTCAGATTTAATTATGTTGTGTAAATTATGATGTCATATTTCAGTAATAGCAAATTTGGAC
ATTTTTTATCATCATTAATTTTAGACCTGTTAAGGTTTATAAATGTCAAAGTTTATAAATGCATAGATATTATAAAGGT
GAATTAATTAACATAAATTTTCTTGACAAAATAACACTTGTTTGCTCGTCCCGGGCCTCTAAATTTTTTGCTGACAACT
CCATAACTTGGGATCTGCATGTCGGTTTGCAATTTAATTTTGTGAGTAAGCTTGTATAGGCCCCATATGTTTACTCACA
AAATTTAATTGCAAATTCATTCATATCCATGCAGGTCACCATAGCACCAACTGAGAACAAAATTATTCAAATTCTCCAA
AGCCAGCTAGACCAATTTACTATGCCATACAAAATGTGTAGATGAACATAAAATCTATAGTACTTCGACAAAGCACATC
GAAGGAGAATCAAGCCCCAGTGAACACTCCTGAGTGGAGATTAAATTAATAACTCAGGTTACTGGGCACGAAAGAACAT
TATTAAACTGTTAATTATGCATTGCATTGGCAATTCTACTTATGTAAGTGTTGAAGTGGCCAAAGTTTAAATCCGCACC
TGCTTACTACTGAACCTAGCTATTTTTTTATATTAAACTGTCTTCACACTTTTAGTGACCAAATATTTTTTATATAGAA
GGAAAGTCAGGTTTCGTTGATTCAACATTCCACATGCTAAGTTTTTTATTTATAGATAGCTAGTATATATAAGATATTT
TATCATGCCTTGCAGTTCGGCTGGCGTATTATACAGGTCACAGGTCAAAATTTTAAAATGTTCTAAATTGTGACACTGC
AAATAATTTTAGCCATTTCCACTTTTGTGATGCAGCTCCATTGCAAAATACGCAGTGCAGAGAATTTTTTACACTCTTT
GCAATCTTTTACACTCGTCAGAAGAACTGCCACTGCCCCTTTATATATTCTGATTAGAATGTGTGAATATAAGCTGCAT
GTAAACACCTTACACTACTTAACCACTCCAACATCCAAGTCTGTTAACAAACTTAGTCCTCAGGTTATTTAGAGAATTA
TTGCGTTTGGAGTCCTTTCCGTTATTGATGACTGATAGCATTATAAACACTGTTTTCTTTCTTTCTCGATAGCAACATC
GGTAGAACGCTTGGGATTCGGGTCTTAATAATCAGGCTAACAATCAACATGTACCCCTTTACTTTTTTAATAGACCTGT
GGACGCCATTTAAACCTTAGTGTTAGATTGAGTTTAGAAAACATGTATTCTAAAAAACTATTATTTAAAATGAAAAAAA
ACTGCAAAATATATACACAGATAAGAAACAGAAGAGTTAAGTTTATATCCCATAGAATTTTTTTGACTGCAATAAGACC
TTTCAAATTATAATAATAAAGGTCAATATCTAATTATAATAATACAAAAACAATGTCTGGGTGTATGTTCCAGGCAAAG
TGGATATGTTCATTTACCTTTACGTGCTTCTTATTTGTGTATACTTTCTAGACAATACACAAGACATAAATGCATTTAG
ACTTTCAAATCATCAAGAACACACCAGCCTATACATTTTCCTGATCAGCAATTCAATCTTTACAAAATATAGGTAGATT
GGTGGGTCATTGCTGACATAATCAAATTCAATTGACAAGTCTTTTTTATTTCTTTGTTGCGTAAGTGAATTTTCCAACA
GGCCTTATCAACTAGTGTTTTACAAACAGATATGGAAAAGACTGCAGCCAATAATAATGTTTCCACACAGGTTTAGGAT
TGGTTAAAGTTATAGTTTAAGCATTTTAGTATTCTTTTTATTTAGGAAAGATTTTAAGGGGTAAAATTTTAATTAAAAT
AAAATCCCGCAAAAGTACTGAAATGCCCAGGCAAATCCCAAATACGGTATTTTGTCTTGGGTTTTTCCACCCTTGTTAT
ATACACAATCACATCACCCAAATGATATGTGTGCCATACTGTCTGCCTGGGTTGAAATGATCCAATAGTTGAGTAGCTT
ATACATTTTCATTTCCTAAACAGCACTAGGGCTAAAATATCTAGTACAAAAATTTGTTTTGTAAACATTAAAGAACAAA
AACTCTAAAAATTTACAGACCTGTGGAATCAGATTATTCAAGCTTAATGACAGTCTGGTTGGGAAGGCCTGGAGCATAA
AATATTTGCAATGTCCATCTAACTTTCGTGTAAAGAAGATGGAGTGTGTGTTGTCTAAAAAGTGTGAGACAAAAGTGTT
GAATTACGTAAGTTTTCCCTGGATTTTAAGCTATAGTAGGTAGCCCGCTAGCTGGCAAAGATTATCTTGGTTTTGTAGA
TTTTACCTTGTAGCTACTATATATAGGTTTCAGTTTTTTTAACAGAAATAATAACAAAGATCCTAAAAGACAAAAAAAA
TAATCTTAATCAAATCGTCGTCGTCAGTTCGGCCATGTTGAGAATAGCCGAGGACAAGACTCGTTTCGGAAACAAAAAC
AGGCTATCAATCTCCCCCTTTGTGTTTATTAGTTATATATCAAAGTTAGGAATTTACATTAGTGTTTATGAAATGAGTA
CCATAGAACACACAGAAACAGAGTACCATAGAACACACTAACATATAGATAAAAGTGTTATGAGACAATCACAACTGCA
AGAATCTCAACGACTGAGAAATAAATTCCCACGGTCCGAATCAAACATTTATACGGCAACGACAAAAATAAACAACTAT
GAATGGACGAAATCAAAACGGTTGTTGCTTGTGTACTTTCATTTCTTTTTGTTTTTAACTTACTGTCAGCTAACTATAT
TACATATAGCTATATTAAATATAGCTAGTTCTTTGGCTCAGTACAATGAGTTTAATATTAGTTTTATTTATTTAGCTAT
ACCAGGTTTATACGATGACTAACAATATGGCAAATTTAAACTCTTGGCCAATACTAAGCTTTATACCAGCGGAATTAGC
AGTAAATGTTCGGAAAGCATTTGTTTTTGGAGGAGCTGGCAACGAGGCTTTGATTGTGTTAGTAAATGGAGATGTGTAT
GCTTTGGGTTTCAATGGAAATGGTTGTTTGGGAGTTGGAAATGGCAGTAGCACCTTAGAGCCAAAGAAAATTGATGAAT
TATGTCAAAAGGAAGTCGTCAATTTTGCATATGGAATGGGTCCTCATGTACTGGCAGTTACTGGTAAGTTTATTATGAC
TTACAGTACTGAAAAGACGTTGCTTTATCACAGACATCTACAGTTAACTAACCTTGAGCAAGGCCATCATTGAAAATAT
ATTATGTTGTCTTCTGCAATCCTTGCACAAATCAGTCAGCCGTTTGTCGTTTAATTCATATAATAAATTTTTTTTGTTT
TCATTTGTTACATGCAAGCAATCTGTTTAAAAGCAATAAAAATCACGAAAGCTATAAACATTTATATATTTTAAAATGA
AAGGACATTCTTTGTAATACACAAAGTGCATTTGATCTTTTGATATCTCGTTATTTCAAAACGCAAACCATGATTGTAG
GACCATTTTCTTGTCCTTTCAAAACAAATACAACAATTGTATTTTATTCCCAGCACCCATTTATATCTTATTCATAACA
CCTTGGTTCTTAATTTACATGTAATAAATAAATTGTCCAAAAATGTGATACCCCCACAAAGTATAAAATTTTTCTATGT
ATTTTTTTCTCATCCATACATACAAAGATGAAATTAGATCCCATCTATAACAAATCACATGAGTAAAAACCGTTGATTA
AATTCCCTCAGTAAATACGTGTGTTATAGCCAGCAGTACAGTACAGTCTAAATGTAATCTACCGTGGACGCGAAACTCG
CATGAATAGTTACACAGAACAATAACATTGCGATAGCTTTTGTTTTTTTAAGAAAATAATTGCCTTGCTGATAAACAAT
GACCCCACGCAATGGATTGTTTAATCACAATAGGTTGCAAGATCAATTTTAGCAATCTATATTTTGCGCGAACTCTTTT
GAAATTAGATTACATTCAGACTGTACTATAATAATACAATAATTAACTCAGTCATTTCACTTAAACCTCCTCGGGCGAT
ATTTTTACTACAGCACTGCTTAATTGGTTACTACTGTTTTTGTTAACTGCCTTAGTTAAAAAAAAGTCTGGTTTTGTTT
TCTTAATAATGACATTCACTATTTTTGTTAACGTTTAGATATTGGTGTGTGTAGATATAATTGAGTGGAAAAGAAAACA
TTACCAGTTTCATCAATTAAATACATTGACGACGTTTCGGCTGTACACAGCCATTATCAAGTCATTTACAGATACTATT
TCGTAACAGATTATTTAAACTTCATGATCGTACGATACAATTATTGTACGACATATTAATCAGCGAATAGGAATAGCGG
AACAGATGCAATATTCCTATTCAAAGCGGGTTTATCCCTATGGATTAATAAACTCTCCTTCAGTTCTAGATCCAAATTA
TTCCTAGTGGTGGAGAGTATCGAGAAGTTCTCAAAACAAGGCCTGGACTGACAGTATAAAACATGTTCGGATACGACTG
AAAAATAAGGACTTTTGGCCTGTTTTATACTCGTTAGACAAAAAACTAGCAATGACACTGGTTTTTAGAATTTTCAGAA
TTGTGACAGATTTTTTAACCTTCCATGTCAAAATGAAAAACTTGAAGCAAATATTGTTACAATGGCTATTTTTCTAGCT
TAATTGACTGCTGCATTAAGACATTTCTTGACAAATTGTTTTAAGTCAAATATGTCATATTAACTGTTTCTAAACGTGA
ACTTATTATTGTATTGCCTTTTCTGGGGAATGTATCACTGAGGCTTCAGACTTGTTTAGAAAAAACATTGTTCAAGCAT
TTACTATCTTGTAAGGTTAAGGTCATTTTTTCTTCAGTTTCGAGAATTGGTGATTTTTTTCACTTTAAAGATATACCCA
TAAAGGCTCTACGTTCAAAAGTTGTATATAAATTTAAGTGTGATAGTTGCAATGCTATCTATATTGCCCAGACATTACG
ACATTCGAAGATATGAGTCAGTGAACACATGGGGACCTCAGCTTTAACCGGAAAAACGACCAAAAGTCCTTATTTTTCA
GCCGTATCCGAACATGTTTTATACTGTCAGTCTAGGCTTTGTTTTGAGAATTTCTCGATACTCTCCAACGCTAGGAATA
ATTTTGATCTAGAACTGAATGAGAGTTTATTAATCCATCGAGATAAACCCACTTTTAATAGGAATATTGCATCTATTCC
GCTATTCCTATTCGCTAAATAATATGTCGTACAATAATTGTATCATACAATCGTAATGTTTAAATAATCTTTTACGAAA
TAGTATCTGTAACTGACTTGATAATAGCCCTTTACGGCCAAAACATCGTCAATATATTTAATTAATATATTTAATTTTT
TCCACTCAATTTTTGTTAACATTCAAGGTAAAATTTGAAACAATCTTGTCTTAAAACATGAACATTCTCTGCAAATTTA
AAAGTCCTTTAGAGTTAAATCCATGTACACAAAACATGCAAAGACACTTTTAAATACAAGAATGTCTAAATGTGCAGCT
ATAGTTAAGTTAAGCCGTGATACACAAGTCATTTAGTTGATTTCCATTACAGTAGTTACATTCTACAAATCATGTAATT
GAAATCCTTGCTTTTTACCTGCTTTTAACTATAGTTGCTTTTAAGGAATGTTTCCAAAAAATTAAAATTTAACAATTAC
ATAGTTGCTTTTTCCAAGCCAATAAGAATGCTTTATATTTAAACAGCAAATGTAAAATGAGGTAAATTCATGTTAAAGT
GTGGTTATTTTGAAACCTGTAAAAAAAGAAACATGGCAAAGAAACAAAATTTTATTAAAATGCTGTTTTGCATTCTAGT
CAAATTCCACATAGAAGTGTTCCTTGTTTAAAATCCATGATTTCATTTAAATTTTATGCTCTGTCTTCTTTTGTTTTTT
AAGCTTTATTGATGAGTGCTGCTGTTATTGCTTCATCTTCACTGTCCAAAAAATCGTAATGAAAGAAAAGTTGCTTCCT
GTATCGTCTATTTAACAAGCAAATTTTGTGTCTTATGTTATTGTCTAACTGTGCCTGTGTATCTGTCTGACTTTTGCAA
AGGGAATGTATTTATGTCTGTTTGCCAACAAATTAGTTTTTATTGTTGTTAATAAATTAGTTTGACATGACTTAAATAT
AATAAATGAAGCAATAACATTGCATTTTTAAGTTTAAGTTGTAATAACTTAAAAGATTTTACTTAAAAAGAAAAATATG
TGCAAACATAGCAGATAGTATTCATAGACTATGCATTTGATAGCTTTAAATTTATTTCCTTTGCTTTTGTCTTTTTTAT
TTAAAAGAATGACAAAAAGGGTGTTTTATTGATATTTTAAAATTCCAAATTATTTTAATTACTTAATTATTATTTTATG
AGTGGTAGAATTCTATTTTAATTTGTACCAAATCAAAAGTTTTCCTTAAATTTTTTGCGCAAAACTTTAAAAATAAATT
TCCAATTCGATGAATTTCTAGATAAATTTTTTCAGACATATTTCCTAAATTTTAAAGGTTTTTGCAGATTCAACATACA
TCCTTAAAACTTTTACCTTTGTTTAAACTCCTCACAAGCAATGTTATTAAGGTAAAACATTTAAAGCATTAACGTTTAA
AACATAATACTTGCCTACTAAGTATTTGAAACTTTGTTTTTGCTTTGATTTTACAGACACCGGCGAGCTCTATAGTTGG
GGGCATGGTGGATATGGCCAGTTAGGACACAATGATGGTGAGAAAAGTAAACCAGTGCTTGTTACAATGCCAAAGAAAG
TTATACAAGTTGCATGTGGTTCTTATCATTCAGTTGCTTTAACAGAAGATGGGGAGGTGATATAATATTTCTAGCAGTT
TTGTCTATGCCGATTTATAATACCATGTATAATATAATCTTTTTGTTTTTTAATGTATTTTTGGATAGCCAGTATTAAA
ACACTTCAAAGCAGCTTAATTATTAACTTTTTTGAATATGAATATACCCAAAGGCCGTAATTACGAAACTGAACCATTT
ATTTTAGAATCATCACATATATCGTTTTTTTTTCCAAGAAAATATTGTGAATCAAATCCTAGTAATTTGAATTTTAGGT
TGAGGTAGTTTTATAAATGTTTTGTTTAGTCTTTGACTTGATCCAAAATCTTCTGACCTTCCATAATTTTTGCACTTTA
TAGGAATATTCCAAATCTTTAAATAGCTAATGTTTGCCATTGTTTGGCATTGTTTGGTGTGCTGAAGCTTCCCCCAAAA
GATTGACTTTTCCTTTCGATTATTGTTTCCTTGATAAGTGCTTGATAAGTTCCGGAATGTAGTGGTTATTATTCAATGG
TCACCCTAAAATGAGTATTATTGAATAATGTGCAAATGTTAATAATGACAGATGTCTCTCACAGCACATTCAAAAGCAA
GCATTATTGCATTGTAATAAAATAACACTATCTTATTAATGCATATGTGAATTGAGATCATCTTCCAATCATGTAGGTT
TATGCATGGGGTTCAAATAATTGTGGTCAGTTAGGTCTTGGTGTATCAAATAATCAAGCAACACCAAAGAGAGTTACTG
GTCATTTATCTACATGTAAGTGAATTCTTGTTCTCTTATTAAAATTTAAAATTAAAGTAAAGTTAAAATAGAACTACTT
TGTGTATCCCTAACATACTACTTGGCTGCAAGCAGAATTTTATCTGAGCTCCAATGACAGGGAGCCATCGACAAAACCA
GCATATTATACGTACAAAGATATGCTTGTGATAAACTCAAATGGCGTGTATATGTAGATGAGGTTTTATGATGACAAAT
CCATGAGTCCATTCTACTGAAAAAGGATTTGGCATAATAACCTTTATCTACATAAAGTAAAGTTGTTTGTGCAAAACCT
ATTACTTTGTATACTGTGATTTGTTAAAAATGTTAGCTAATCACTTGGACGAAACAAGCTATAGATGGGTTGCGATAAT
TTATTGGACTGATTATGGGAAAAATCAGTAGGGAGTTAAATAATTGTTGAATATTTGAAAGAGATGTTGGAAGTACTAA
AGTTCTTTTCAAATAGAGTATTATAAATTTATTGGACTGATTATGGGAAAAATCAGTAGGGAGTTAAATAATTGTTGAA
TATTTGAAAGAGATGTTGGAAGTACTAAAGTTCTTTTCAAATAGAGTATTATAAATTTTATTAAGGAGTAAATTTATAC
GTTTCTAGATAACAAACGAATTGTGGCAGTGTCATGTGGTCAATCATTCACTGTAGCTTTAACAGAGGATGGCGAGGTA
ACCGTTTAATATTTTCATACAACCACCCCCTCTTTTCTGACAATGATCTTATCTCTGGTAAATCAATTTCTCCTTCACA
TTTCTTAGCTTCATTTTTAAAGATTTTTTTTGTTTGGGATGAACACGTGAGTTAAACGTGAAATTAAAGTTTAAATTTT
AAATTTTTTAGTCTATAATATGAGGGTCTCTACATCTTGCTTGTAAATATTAAAAGTGAATTTAAAACTTCTTATATAC
CTGTGTAAAATTAGGGTTCAAAAATATTTTTAACATCATGTATCTCCATCATCAACATTAAGAGAGGGAGTTAAAAAAT
TTTTGGCTTCTCTTCACTGATTTTAAGATTTTTAAATGTTTTCCTCCCCGACCTACATTATTAATCAGTATTTATGATT
GCATTTAGTTATATTCGTGGGGATACAATGGAAATGGACAACTTGGAATCGCAAATAACACAAATCAACAATTGCCAGC
CAGAGTGAGTAACCTGGTTGGTAAATTTGTTGAGAAGGTATGCACTTTAAATACCTTCTGTTCTATTGCATACTATTGT
TTGAAATGTTTCAAAAATCTATCTGGTAGAGTTATGAACCAAGGTTGTATTTTTGTTACTCAATAATCAACCTTTTAAA
GATAGCACCTTTTCACACCAAATACTTCGATAATTCACAATATGATTAGCGCAGTAACCTGTTAAAGGACATTGCGTGA
AAAAATGCCAGCCTTACTGCATGAAAACTTCAGTAGCATTAAAAATTAAGGTCTGTATGCAGAGTTAGTCCAAATAAGG
ATATATTTTCCTGTTTGGTTACAGAAATACAGTTGTATAAATATATTTTGTATTTTTTGTATAAAGTCCCATCTTTTCT
AAAAGCGTTTTTGGAATAATTTCAGATCTGTCTATGATATATGCATGACTCTGTTTCTAGATTGCATGTGGGATGGCAC
ATGTGTTAGTGTTAACGGATACTGGTGAATTATATAGCTGGGGTGCAAATTCATATGGACAATTAGGACTGGGTACAAC
CTTGAATGTGTCACAGCCTCAACTGATACAGGTTGAAGAAAGGTATAATTAAAGGATAAAATTAACGATGTTTTTGCGA
TTATTATTGCAGTTAAAAGCATTTATTACCACCAGGGCCTTAATTTTTAGAGCCTTTTTTTAGGGCCTTTTTTATCATT
ATTACCATGATTATTTTTTTGCGAATTGCTCTGCACTGTGGAATTTATTTTGGCGAAATTTTTGCAAATTTTTTAAGAG
CATGAAAAAGGGGAAAAGGAGTGTTGAAAAGTTGTTTCTGTGTCAGTTGCTGTTTCGGCATAGTATCGAAAGTAAGGTT
TCACTTAACACATAGCTGTGGGTGTCAAATTTAAAGAATTTTTACAAAAATTCTTTCAAGACATTTTATATTTTAAAAC
ACAAAAAAATGTATTTTAGTTGAATATAAAATGTTCCGAAAGAATTTTTGTTTTGCTTGCAATTGCGAAGAAATTTTTA
AAAAAATTTTTAATTTTGAGTCGAAAAGGGACGTGTCTTTGAAAAATCTCGTCCATAGTCCATAGTAAAAAAAAAAAAA
AAAAAATTAAACACGGAAAAGAGCTCTTTATGTGCACATTTTTATATCTAGTGAATAATCTTTATTCTGTCTTTGCCAT
TCTTTCTTTCTCTTAACAAGGTAAAAAACTACAATTCTGCATTTCTAAATGGAGTGTCTATAACAACACTCTAATAAAG
ACAAGTTAAACAAGGAAAGGGTAGAAATGGGTAATTTTGTTAAAATGCTTGGCTTTAATTATTTCAGATGGACTGACAT
AGCTGCCCATCATTACAATCATATTTCTGCAGGCGTTACAACATCAGGAAAGGTAATGTTGCTTTTGGACTAAGTAGAA
ATATTATGGTTTCTTATTATAAGTATTAACATGTTAAATTAATTAAAAAAAGAAAATGATGCGACTTGAAAATCATGCT
TTATTAAGAATTTCATACAACGAAATTATAAGAGAATTAATGCGCTGTGATAAGAAATCGTTTTTAAGGTTAAAGAAGA
AGCATTGACAGTAGGAAAGGATTAATTTGATTTCTTAGCTCAGTTTGAAGCCAAAATGTGGTATGATATATACAAATTT
CGGCTTTTAGGTAACAAAGCACAAACTTTTAATATTACAACCATGTTCAACATGCTTTCTTTTCGTTAACTATGTAAAC
TATGGTAATTATGTAAAATTTTATCGAAAAAAGCAGGTTAAATTTTTGCACTAATTGTCACCTAAAAAATGTATTTAGG
TGATTTTGAAATTACAATCATATTCAGTATGCTTTTTTGTTAACTATAATACATTTTGTCGAACACAAAGTAGTTTTAT
ATTCTAGACCAATTTGGCCTAAACAAGTATCGAGGTGAAAAATTTGGGTCTGGCTAGAAACTACTCTCCTTCATTGCGT
GATTTTAAAAAGAGATAATTTAAAATATAAGTTGCCATAATGTGACTCCACTACCTAGAAAATTAAAAATGGATTTTTG
CTTTATGTTCAATAGTTGGTAATTCCTGAATGCGGTAATATTTGTTTTGTATCCCAGAGACTCCTGAGCTATTTAATAA
ATGCCCTGTACTGCTTTAATTTCAGAAAATTTCTCGAATTTCGGAAATTGGCATCTCATTCGCGAAATTGATTCGTTGG
TGAAATAAATTCTCGTGTTAATTAATTTTACCCAACTTGAAGCTAATAAAACGTTTATTAATTTCCATCACATTTAAAA
AGTAAATTCATCTTTATCTGTTTTTATTAAAAAATATGTTTGCGTAATTTAAAAACCGCAAAAGCTTCAATCGATATGC
GAAAATAAATTAATGTTATTTGCGAACATTTTTTGCTCGTGACAATATCTGTTGTTAAAGTGGGTTTGAAGTTTATCTT
TAAAATGTTTCAAATTTGTGATCATTTTTGTGTTTAATGACAAGGTATAACGCACTGATATTACATCACATCAAATAAA
ATGTATCACTGTCCTGGAAAGTCTCAGAAACTGCGATTACAAATCCATTTTTTTCGAAAATGTCATTGAATGTTAATTT
TTTTTCCTCTAAAGAATTTTCTTTAAGTGTGCACGATACCATCCAAAGTTATTTTCTGATAATTTTTATAAAATATGAT
AGAAACTAGTTCCCGTTACACTTGCATGCATTTTTAATCGCGAAGATTGCACATTTGTCTGGTAACTGTTGCCCAGGTT
TGAAAAATCGCTTTAACTCGAACCTAAAATATCATTTAAGACTAAATTCGACTTAACGGTAGCAAGAAATACGAAGGGC
GAAGTTAAAAATAAGTCAGTTAATAATAAAATCAGCATTTTGCATGAAATGATCCTGGAACTAAACTATGTACAAAGTC
GAACTTATAAACATTAAAATTAAACATGCCTTAGGCTCATATCGGAAAAATCTTAAGCGTATTGAGATTAATCCCAATT
TACTTGTATGCTTATAAAATATAGTGTATGAATTTAAGTTTTTAAATAGAAATTTTTTTTTTAGATTTGTATGTGGGGA
CAATGTCATGGATTAACTTTGTTGTCACCACGAGAAGTTGCTGTTGGAAGTTTAGATGGTGTGTTTGCATGCTTCGGAA
TGCCACAGATTATGTTTAGATATGCTGAAATAGGTGCGGTAAAAACAGTTTTAACATATTTGCCAAATTCTATTTTGCG
ACAGAAGTAACTTAAAGTTTGAAGGAATATTCAGAGAGAAATTATAAAAGTTGTTTTTGATATAAAAATATTGATTCAG
TGAAAGTTAGCCTCATTAATTAGGGTTGCCATGCCCCCTCAAAACTTCTAATTTTTGAAGTCTCCTCAAAAGATCTTAG
ATCTCCTCTAAAAGCAGATTTTCAACATCTTTCTCCTCAAATCTTCTCAATTTTACTTTCACAAAACTATTATGGTTTT
TAAATATATATTTTTTTAATAATGCATATAAATGCTACATGGATGCAGAAATAATTTGTACCTCATTCATGGCATTAAT
CTCCTCAAATATTTCTTTAGAAAAATGCGAGAATGTCCTCAAATGTCCTTAATGTTTTCATGAAAATACCGTCATTTCT
AAAAAGTTAGAAAATTGTCACGAAAAGTCCTCAAATCTTCACAAAATCTATAAAATGCTGTAATGCTGAAATAAAAAAT
AGAGAAAAAAATGCATTATAAATTAAAGCCTATAATAGAGATCATGAATAAACTTGCGAATAGCATTTTAAAACAAGTT
GGTAAGAATAAAAATGTCAGTGGCATATCTGTAGCTGTTTATAGTGTTCCGTCTACCATTTTGAATAGATTCTTTTAAA
TGAAGTCACCATAACATTATGCAATGAAAAATTCAATTTTACGATAGTTTTGTAGAGTCACAATTCATTCGCAATGTTT
TGTTTTTTAACTTTAGATCAAGAGGAGAATCATAGCTTAAAGGAAATAGTAGCACAATCATTTGATGATGCGGTAGGTA
GCTACATTATTGCTTACCGATGCAATATTTAGATTCAAGCAATTCTAGAAAAAAACTTGAGAGTATAGGGATACCAAAG
TACAAATTGTTGTCAAGTATTGTGTAAGGGAAATTCATGGAACCAATGTAAAGCTACTCGCTGCAAGCAGGAGCAAATT
TTAAGGTCGATGATAATTATTACAGAAAGAGAAAAGTGTAATGGTCAAGTAAACCAATCTCGAACATCTCTTTGTTCAA
CACTACTTTTTTTTCATAACGTGTACTTTATGAAATCCTGAAAGGCGAAAATATGTTGATAAGGAAGTGAATTCGACCA
TTCGATGTAGTAAATAAATATTCAAAGATCTACAACATCATTTTTTTTCAATTTGAAATTCTTTTCACTAGAGCGTGAA
GTTACGATGTCCATGATCAATAATAACCTTTATGAATATTTTTAACTATTAATCCCTATTGCAACTTGGAATTTACGCA
AAACAAAATTTACGCACAGAGTGTGACTACTGTTATTTTATAAGAAAGCTGGAATTTGAGGTTAAAACAATGGGTCTAT
TGTTTAGAACAATAGAGAAATAAGAACCAGCGTGGTTAGAATTTGGGTAGTTTTATGAGAAAGGCGGTACTAATCAAAC
GTTTTGAGCACGACATGACTGTATGACTGTTAGTGAATTCTGGCATACTAGAAGAACGTCTTTTTACAGAAGGATCATA
TACAAATGTATTGCATTTTTGAAGTGCTGGAAAAATAACATTACACAACACCGTATTTGTTATTGTAGTATTTTGAAAT
TGTTTTTTCGATGCTGCATTTTTGTGTAGGAGACAAGTGATTTGAAGTTTATTGTTGATGGAAAAGCAATTCATGTTCA
TAAATCCATACTGAAAATCAGGTAGGTAAAACTTCACTAATTCGAACACGCAAAAGAGAAAGATACTGTGTAACTTTTC
GAAAAATGAGATTGAGCAGCGAATTAATTTTGTTTTCAATTGCTAATTCGAATACGCAGGCGACCAAAAAAGTTCAAAT
TAACAATTACTGCTTGTCTGTTATAAATTTCTACAAACTAGAATTCTTTATTTTTCTGTTCCGCATATAATAACAGGCG
AGTCGATGTGATTTTTCTCATTACATGAAAACCAGCAGATTTAACTGAGGAAAAATAACGCTGGATCGCAAAGTAATTT
TCTGCGAACAGTATAATGGTCGCACTTCTTGATTGGTTACTTGCTATTGTTGTTTGTTCACGTGATCAATATCGGGGAA
ATCCTTTCTTCCTACAGGCTTCATGCGAATGTTTGAAGACCAACCCTGACAAAAATAATTAACGCTTGGACTTTTTTAC
TAAGGAAATGTGGTCACGCACGTAAACATGTTGGTCAATTTCTTTTTGCTCATTGGTTGATATACATTTCAGGTTTACT
CTAAAATATTCATTTTCGTCTAAGCTGTAGTATAAGAGAAACTCAATTTTGATATTATCGATGAAACTAGATGAAACTA
AATGCCTCTACACGTCAGATGACCTTTTTATCTAAGAAAATAATATATCTGATCATGATCTAATGTTCGCTGTCTAATA
TTCCTCAGTTTTTCCTACGATTTTTGGAAACTGCATCAATATTCAGTTTGGCATTTGTTGCAAAAACGTTTTATGTGGA
GCAGTTTACCATGGCTTGTCCCTGTAGTCATTTTTGATTGAGAATGGTCGCCCTGGTACATAACTCCCGGACTTGTGTA
ATCAGTATAGTGATGCAATTAAAACAATGCTACATTGTGCGTCGCATCCTACTTACTACCGCCTGCCTGTGAGTAGGAT
TCCATCCACAGTCGCCAGAACTGTGGACTGCAAATGGTTCCAATGCACCACATGCGGCTTTTTTCTGTTAATCAGAGTA
TATATATATATAGATATATATTGCAAAAAAAGTCTAGTAAAAGAAAAGAAACAACTTACGTAATTAAAACAAAGGACAC
TTTTTTTCATAACTCAGGCATATGGCGGACTTTATTTTTTTTCTTAATTCGTATTTATTAAAATTTGTTGCCGGTTAGC
CTCTTCAGTTCTTTTGCTCTTGCTATCAACGAGGGTCCTGCGAAGAAGGTCCTAGTACATTTACAGTTTCCAAGCTGTG
CAAGCACAGCAATAGCTCAACTAGACAACCAAAGGAATTATCAATCCTATTCTCGCGCTGAATGCTCAGTTTTTTTATA
AGGGCTAGGGGATTTAAAATCAACTATTCCTTAAAGTTCTAAGTCTAAATCTTTCTTAATTCTATGGGTAAAGTATTGC
ACCCTAACTTCTGTATTAAATTTCGTTAAAAAATAAACATATAAAAAAATGAAATAATTTAACTTGCTATAATTTTATA
ACCAAATAAATTTTTTGATATAAATATTAATGTCTTAAATTAAATATGTGATAAAATATAATGCAAATAAAAAACAAAG
AATTTTTTTTACGTTTCTTTTTCTTTTTTGTTTAATTATATCCTGTAACCTCTTAAAAATCACTAGCCTAAAGAAATGA
CCTGTCACGCTATTTCTTTTCACATCGTACGATCAACAATAAAACTTATATTGGGAAATAATGTTTAGTCAGCATATTT
AATTACATTTTTAACATTTGCACACAGTTAAAAAATTACAAGGATTATGTTCGTTCTCAGTTTTAACAAACGTAAATCT
CGTTCAATTCGGTAGTAATACAGTGAATTTATTTATTCAACAATGTTGTTATTATATAAAAAGCTCATGAAACGAGATT
TAAAAAAGATCCATTTTGTACTTTTGCTCGATATGATGAATTTAGTTTCTGTAGCGCGGCGAAACATGGCTGTAGTGGA
GGGAAAATGTTAGCGACCCGCACACAAGTTCTTAGTATGCGGTTGCGATAACAAAAACGAGAAAGAAAAGTTGGGCGGG
GGTCCTGTTTTTCCTCACGCTACGGACCTTGATAATTGTTTGTTTACGAGTGTTCATATTGATACGATATAATTCTCAA
CATGAAAAACAACAACAGGACTCCAATGACAACCATGAGAAAACAACAGCAACAACATTGAGTTTTTGAACAGTTAAAG
ATATGCTGACCTTTTCTGTGGTAATAATACCACAGACCAACGACCCCAGCTACGAGAACGATAAATAAACACACCCCTA
GAATTATCCATTGCACGTAGTCGCTTTCTTCTTCAATAAGTGTCTCACAATGTCTTCCTTCGTATCCTTCGCTGCACTC
ACATTTGTAGTAATCGTCTTTGACAACACAAGTTGCGTTGTTTTTGCATTCATTGAAATTGCACGTGGTGCACTTTAAT
TCTGTCCTTGTCAACGTTGAGATTGGTCTGTCTTTTACCTTCTCTGGAGACGAACACGTCCCATGCAGCTTACCCACAA
TCCTCAACGGTCTCAGTTCTAACGATACTATATAACATGCGCAGTCGATTGGGTTGTTACTAAACTCAACGTAACCGGA
TATAAAAGTATTGCGGAAAATGTTTTTGGGAAATGAGGAAACTTGATTCTCTTGTAGTGAAATTTTGCTGATGTTCTGC
ATGTTCTGAAATGCTCTGTCTGCGATGTTTTTGATGCGGTTGTTATTTAAGCCAATAAATTTGATGTACTTGCTACTCG
ACATCATGTTGTAGGGTACTTCTATAAGATCGTTATGTGTGAGCTGTAAATTTGTGAGGTGTCTCAGAGGCTTCCATAT
AGCTTGATTGATTCTTTTGATGTTATTATGACTCAAGTTGATCTCTTTCAGTTGGCTTAATCCTTCAAAAGCTTTCGAT
GATATTATTTTGATTTTATTGTAAGTCAATGTTAAAGTTTCTAAAAATGTTGTGTTGACGAATATAGATGGGTTTAATT
CCTTAATTTGATTGTCTGCCAAATCAAGTAGTTTGATTGCGCTGACTTCCCCAAGGCTTGCTCTATCTAGTGTTGAGAT
TCTATTGCCTCTCAAGAAAAGTTCTGTAAGACGTGGCAAATATCTTGACACTCCTTTCGGTAAATTTGTGAAACGATTT
CGGTTTAACACCAGCGTATTTAAAAACTGAAAATGTTTAAATGAAGCTGTTGGAAAGAATGCTAAATTGTTACCTGATA
AGTCGAGTGTTGTTGTGTTCGTTGACAAACTGGAAATGAAATCTTCGGTAAGGCTTGATAAGTCTTGTGAATTACACTT
AACAGTTGTGTCTGTACATGAACATTGGATGGGACATGTCGAGAACGTATTTCCAACTCGTAGTACCAATACGACGAGC
GTTAGAAACATGCTGGATTTATTTTAACCTAAAATTACAGCTGTACTTGTCCACCAAGTTCAGAAAAAAGTCATATAAA
ATCGTTTTGCTAAACAGTTTGACTGTTCAGCTAATGGAAAGTACATTCGAAGGTAAATAAACATTGTTTTTATTTTTCT
TCCTGATGATGAAATGTTCAAATATTTTCGTTACTGTCAGCCATGTTTTGTTTTTGTTTGCGACAATTTAATGTTTTTG
TTCCGATAAGGGCGTGTTTGTAATCCTTGCGTAAAAATATCCGATTCTTGTTCCGAATTTGTTTCACTCAAACATTTGT
GCTGAGCGACGTTTTGGCTTTCTATCTTTTTTTCTTCATTATGTTTCTCTTTCTTTCAGCGCATTAGCTGTCAGAACTA
TTTTTGGTTTCCAGTGAACAAAATGCGGTGCACGCTGCGTATTACAGCATTTTTTTTTCGTCAAAAGCACCATAAATGA
AAACGTAAAGATGATTGTGATAAAAAAGTGTTAATGTTAAAAAAATATATGCAGTGAATGAAAAAAGCACGCTTCACAC
TCATTTTTCATATCTGTGATTATTTTTATGCTCTAAAATATATTTCCTTGTTCTTTAATTTTTTGTAGCTTGAAGGTTT
ATATATTTAAGGTATTTATACAATGTCCGTGATTATTAGTATATTTTTTCCAGAAAATATACTTGACAACAATATTATC
TTTTGAAGAAATATGCTCATTTTCGCGCCTTATTAAAGCTACAGGAAAACTAAAAAAGCAGTGGCCTAAACGCAAAAAG
GACCTTTCGAGTTATTTGTAACTTTGCCGGCGTCAGTATTTTACCTCGAATAAGTCATCATAAAATTGTGTGTTCTAGG
TTACTTGTACTGGGTTGTATTCGCATCAAGCAATTTCAAATATAGGATGGTAGTTCATCACTTAGAGGGACATGGCATT
GGTCAATGTGAATGTCCTTCCAAGACATACGTGTGTTGCGTGACACATTAGGTCTTCTTATGGCTAAAATTCGTCATAT
CTTTTCTTATAAAAAGATATGCTTTGAAGTGACAGGGTTATTTTGTTTTGAAGAGTGAAACTAGTGCATTATGGAATAC
AAAGTTTTGTAATTGAGATTTAGGACACAAATCCGAGCGACTGTTTAAAAACTGGATGAACTAAAAGTTGTAAATTTAA
AGCACCAATGGCTGAAGAAGAACGAACGAAATTTATTTTTTTTTCTAATTAATAACGTTAAAATTTTTTATAATTAACC
AATCAATCAATTAATCAAATATTTGTTAACCATCTAATAGAAAAGATAAACCATGTTTTTAGAAATTCTAGTAAAAATA
TTGAAGGACAGCGATGGCTCGTTAACGCCATTGAAAGTTTCTGGAAACTGTATGAAAAAGATAACGGTAATTTCTGCCT
AATTTCTAAGCCTGTTAATTAATGCTAAACAATTTAAAATCGTTTATAAAATATCATTGATTGTGCATAAATTATCATT
AATTGTGCATAAATTATTAATTATCTTATTATGCGTATTATGTGCGATAATAAAAAAAAATTATTAACAGTTTGTATTA
AATCCTATCGTCACTACTTAACCAGCTATTAATTGTATTGTCCAACTGTTTTATGGGATCATCCAATATTATCTAATAC
TCAATTTCAGTATTAAATCTTCTGGTTCTGTATAAGATCCGGTGTCATAATCACTTATCCGTATGTCATCCTTAAATAT
GACACTTGGAAGCTTAGTCAGCAGTAATTTTAACGTTTTTCGTGATTTTTTTCTGATTAATACTCGATACCATGCAACC
GCAAGTAACCAGGACGGCGGTTGTAATAGTCGATTTTTGATGCCTTCATTCGGACATAACAAGTTCAACAAGGACGCTT
CTTACCATAGATAGCAAACTTGTATTTCGGTCGACTTTGTCTTATTTGCACTGCAGTATCACACAAAAACTCTTCGGCT
CTGTCACTTGCAGCACCTGTAAGTGAAATTTTGGTATTTAACCAATCCAGTTGTTAATGGAAGTACGAACTTTCAAATA
TTGTCATATTTGGGAGTTCGTACTTTCATCAATTATATACACTTCAGAGAAATGATTACCTAAAGTCAGTCACCTTAAA
AAATGCAGACGCGAAGATGAATTATTCTTGAAGAAATTGAATAATCGAGGCCAGTGTAATTTTTTCGAAGAATAAACAA
ACAAAGAAAAAACCGCTGTGACGATCACCTAAATATGATCACCTAAAAACCTACAAATATGAATTACGAATGGAGAATG
TTAAGAACACACCGAGCTTTAACCATTTTTTAAAATTAGAAAAATTGACGAAACAAAAACTTTAACAGTACTAACTTTT
GAATTTGCTTTTCATTTTTTTGCATGTTTTTGCCAAATTCGCGAAATTATATCCTCGCAAAATGTTCTTGAAGATACTA
TTCATTTAAGTAAATACCCGGAAAACATTTTTGAAATGTAAGCCCAAAGTGAAGAGTTGTGGTTAAAATCATAAAAGAT
ATCAATGAAAGTAGACTGTGTAAATGTTGTATGGAGAAAGAGCTTTAAAAGGAATTGATAATTACTTTACGTCATAGGC
GAACATTAATACACGCGAAAGTAAATATTTTTTGACCCGCGAAATTAATATTCGAATTAAAATAGTGCCGTAGGATATA
TTTCTTTGTGGGAGAAGGGGTGTTGTTGCTTAAACGTAACGTTACCACGGTTTTGCACAAGGAAGGCAGTTTAAAATTT
CTACCTCTAGATTGTCGGAAAACGCATTGAAATTCAAGGAAATCGGTGAAATGGATTGGTTTGTAATAGTGTTCTTTCT
TTTAAAGAACATTATTATCTTAAGGCAGTTAATAATATGTTATTGATAAACAGACAAATTAAGGAAAGACAAGTTTTGT
TTTAATGTTATATTTTGCACATTTTTTTTACTTAAAGCCGTCATTAAGCATTAATTTGGTGCATAGGAATTTTCACAAA
CCATCACTACCCAATTTTCTTACGTTTTTTTTATTCGTGTACATTTTTTTTTCACAGGAACACTAAACTTTTAGAAAGT
AATAAAAAAAACGGTTTTTAAATTGACTCACAGCAAGTATTGCAAGATACCTTATTTTGTAAAATAAACGCGAATTTTG
AAAATTAGCGCTAATTACACGCTCCATATTCGTATTAATTCCGTGATCGTTATTTTGTGCTTCTTTGCTGGCATATTTT
GGCCAATAAAAAAACTTGTTTTTTAAAAAGTTTAGGACTACTAACTCACGTTTTAAAATTTGTTGTTTCCTCATGCAGG
CTTGGCTATGTCTTATTTATAAGAACTTAATTATAAAAACGTTGAGGCTGAGATTTTCCCAAAAATTAGGAAATATTTT
AAGAACGTACTCAGCCTGAATTCCTTTATAGATTATAAGAACAAAATAATGTCAGTCTAGAATTACTGAGAACCAATTA
TTTACAAACATTTATTTCCTTCTTCACTAACATACATGTATCTATTTCTAATATGTTCGTTTTAACATGATCTATGAAA
ATTAAGTTTATTATTAAGTTTGAATCACTGTAATCACTTGATTGGTTGGCTAAAATCACTTGATTAACTTGAATCACTT
GATTAACTTGAATCACTTGATTAACTTGAATCACTTGAATGAGAATTCTGGTTCCGTATCAGACCCCGTGCCACAATCA
CTCATCCGTTTCCCGCCTTCAAATGTGACATGTGGTAGTGTTGTCAACAGCAACCTCAACGTGTTTCGTGCAGCTTCTT
CTGATTGATACTCGATACAATGCAACCACAAGTAACCAGGATGCCGATTGTAATAGTCGATTTTTGATGCCTTCATTCG
GACATAACAAGTTAAACAAGGACGCCTCTTACCATAGATAGCAAACTTGTATTTCGGTCGACTTTGTCTTATTTGCACT
GCAGCATCACACAAAAACTCTTCGGCATGTCTCTCTTCCGCGCCTTCGTGATTTTCACAAAACAAAATATTAATACAAC
CAGCACAAATTTTATCTAGCTGAATATTTTTGTTGGACTCTACTGACGAAAACTCAAGAGGTTTAGACCATAGTTCAAA
TGAATCGCTTTTGTTTCGCAATTTTAAACAGTGGCGACGTAATCTTTTTTTGCTAGATAAATTTCGCAATCTTTTTTTG
CTAGATAAATTTGTGTTATCCGAAATAGCGGACAGATTTTTTTCAACACACTCTTTTATTGAGACTTTATTTTCTTGTA
TCATTTTCATTATCTCTTTTGTCATTGGATTAAAAGCAACGACAATTCTTTTATCACGTGATTCCTCTGTCACTTGCAG
CACCTGTACTCCTTTCAGTTCTTCACATCCAAGATGATATTTCCAGTAATGGAATAAAGTTGTAGCAATGTGACGTAAG
CGTCGAACTCTCCTTTTTTTTTTTTTTTTTGAAAATCTTCTTCGATCTTTTCTTCTGAAACCATTTGGATACAATTTCG
ATTCGCGACCATTCTGATGAGTATTCCCAGCTTTCCAAGTCAATGCTCTTGCCCACGACCTTCTTTTCTCTGGTTCTTT
TAAGGGAATTTCATCCAATTTTGTTTCAAGCTGTTTCATCGCTTTTCGAAATCCTTTTCTCTCATTGTCGTTGCATTCT
CGCGCATTAATTTTCGTAATTAAAAATACAGCAAAATCCCATTTCTGTTTTTCTATAGCAAGTATCACAGCCGACCTTC
CCGTTTTCCGACTATAATAAGCCGGGTACATATTATATGTAATGTTTTCTAAGTCTTTTGAAGTGAGATCTTCTCTGGC
GGTTAAAATAGTAAGTACATCTTCGTCATTGTTGCTCCTGCTCTCATTTAGTAGCGGAAGAAAATTATCTTTTCCCAGA
AAGTTACAAAGTTTATCAAAGAGAGAAATTATTGTTTCTTTTGATGAATATCTTGCTGCGTAGATATAAACATTTTCAT
TATCAAATAATTCTTCGTTAATAAACATTTCCAGCACCTTTTCATTTATATCCTCTTGCTCGATACCTCGTTGGAGTAC
ATTTTTGAATTTCCGCGCCCGAAGGCGTAGGAAATTCTTTAAAACCGTCGTTTTTTCTTTCGGAGCATTTTTTGAGAAA
AAATCGACCCTGGGATTTCAGGTTGGTCCGACACAGATGTAAACTTCGTACCCAAGCTCCTTAACTACTGGGAAGTCTA
GTATTGACGCTTCAGGCCAAAATTGGTATTTGTTTTCGACAAAATTTGGCACAGTTAACAAAAATAGTATGTTGAACAT
AATGGTGACATAATAATTTTGATTTTTGTCACCTAAATGTCATTTTAGGCCAAAATTGGTCCAAAAATTAGAACTACTT
TATTTTCAACAAAATTTGGAACAGTTAACAAATAAAGTATGCTGAACATGATAGTGACATCAAAATTTTGATTTCTTCT
TACCTAAATGTCATTTCAGGCCAAAATTGGTCCAAAAATTAAAACTACTTTATTTTTAACAAAATTTGGCACAGTAAAC
AAATAAAGTATGCTGAACATGATGGTGACATCAAAATTTTGATTTCTTGTTACCTAAATGTCATTTTAGGCCAAAATTG
GTCCAAAAATTAAAACTACTTTATTTTTGACAAATTTTGGCACAATTAACAAAAAAAGTATGCTGAACATGATGGTGAC
ATCAAAATTTTGATTTCTTCTTATCTAAATGTCATTTTAGGCCAAAATTGGTCCAAAAATTAAAACTCCTTCATTTTCA
ACAAAATTTGGCAAAGTTAACAAAAAAAGTATGCTGAACATAATGGTGACATCAAAATTTTGATTTTTGTCACCTAAAT
GTCATTTCAGGCCAAAATTAATCCAAAAATTAAAACTGCTTTATTTTCGACAAAAATTGACACAGTTAATAAAAAAATT
ATGCTGAAAATGATGTTCACATCAAAATTTTGATTTTTTGTCAACTAATGCCGTTTAAGACCATAAACGTTTCAATTGC
AAGACTTTCAACCATGAATGATAGGCTGTATTTTTTGCTAGCAATTTCTTTTAAAATGTGAGTTTATTATGACACGTTT
CGTTTTGTTTGCGTTTGTTGTAAGATATAATGTCACTTATGGGCTTTATCTTCAGAGGTTCATGCACCAAACCCCTTCG
AATGTTTGGCACAATAACACAACGAATTAGCAGGTTTTCATCAAATATTTTGGTAGCGCGCGGAAATTCTTAGAGCCCC
CAGGGCTTCTTGTTTAAGTAGTAAATTATTTGACTGCGTAAGTACATGTCGTTTTTTATTATCTCAAAGAAGATGGCTA
CAGCTTTCAAGTTGTCGGTCTTTATGGCCTTTCGAAGAAAATTCTTTTTTGTCGTCCTATCCAGTGTACCTTGTTTCAA
CAAGTATTCCAAAACACGATCATCTGGGTTTTTAATAGCGTAACTTATGGCATTTTGTAGGTATTGATTTCGATCTAAA
TGCTCTTCTTTTATCGCTTGTTGTAGAAATTCTTTAAGCTCTTCCAATGTTGCATGGCGAGCAACAACGTTATATATGT
GTTTACCACGACAGTCATGATTATGACATTTACATCGATAGCAAGTAACATTTTTCTTGATAAAATGTCGGCGATTGTC
AGCTAACAGTTCTTGTAGTGAATATTGAGAGCTGTTCCATGAAAATAAGATGTCGTCCATTTTGTTTTTAAAGTTTTTC
TTCTTATGTCGTCTGCACATTAATAAATTACTACTCTCCATCACCGAGAATATAAACATTTCAGATTTGTAGTCATATG
ATTGGCTGTGGTGCATGCTGGATGTTAAGGGTGTAGATATTTGTCAACAAATAAGATATTACCATGTCATGAACAACCG
AGTTTTATTACGTTTTACGCTTCAACAGCAAACAGCTACAAGCAAATAACAAATTATCAATACGACATCCAATTATAAT
TATAAAAAAATAGAAGAACGTTTTTACGATAAATATGTCACAAAATTATAGCTGATTCGTCTTGATAAAATAAAAAACT
CTACCCCAGTCTTGTGTCTCTTTTGATGTCTTCGGGTAAGGAGTCATGAGCACGAGGTTGATTATGAGTTTCTGTTTAA
ATTTTACTTTTGTAATTATTTTATTAATATTCTAATACAAAAATCTGAATATTTTTAACTTGCTATAGAATTTGACCAA
TAAAAACTCGTGTTGGTTTTTATATATAAAAACGTGAATGATGATGACTCTTATTATGATCATAAAACATCATTTTCAT
ATGTTTACAGGCTACTTTCTTGAGTATGTACATCCATATCAAACGTTCTCTCTCTTTAAAAGACTGATTACAACTTTCT
CAAAAAACTTACTTTATCGATGTTATTATTTTATACATTTTATATATCTATGATTTTAGGTGTGATTATTTTCGAAGTA
TGTTGCAATCTCATTGGGAAGAAAACAGCAAGAAGTTAGTCATTTGTTTGTTCGTTATTTCTTGTTCTCGTTATTTTGT
CTCGTTATTTTATTCTCGTTATTTCTTTGCTCTCGTTATTTTATCTCGTTGTTTTGTTCTCGTTATTTTATTCTCGTTA
TTTCTTTGCTCTCGTTATTTTATCTCGTTGTTTTGTTCTCGTTATTTTATTCTCGTTATTTCTTTGCTCTCGTTATTTT
ATCTCGTTGTTTTGTTCTCGTTATTTTATTCTCGTTATTTCTTTGCTCTCGTTATTTTGTTCTCGTTGTTTTGTTCTCG
TTATTTTATTCTCGTTATTTTTTTGTTCTCGTCATTTTATCTCGTTATTTTGTCTTCGTTGTTTGAAACTTTCTTTTAT
TATCAAAATTAGAAAAATTGAAACTGTAGCAGCCCATTCTGGCTGAATTTGTTTTTCGCAAATATTAACTTTCGCAAAA
TGAGAAAAAATTGGTGAAAGATCTTTTTTGCAATATTAAGCAACATAATTTTTTTTAATCCAAAGTTTCTACACTTAAA
GTATTGTATCCTCGGGTTTTCGGCCAGTCAGAAACGTTTTCTGAATTAACAAACAATTTTTATTTTCAGCGAAATTGAG
ATCACGCAATTTAGTTACGACGTCTTCGAAGCTTTTCTTCGTTATTTGTACACGGATCATGTGGACATCAATCCAGAAG
ATGCTGTGGGTAAGATTTATGTACTTGTTTCATACTTTTACCTGAACATGGCATGAATCTGTTAACATATAACAAAACA
CAAGACCATTTAATTACTTGGAAGTTTCGTTTAAAAGAAAAAACAAGTCAATTACGTTGTCTGATCTGACGGAATCCGG
CTTTGACTTCGCGTAAAATGGCAGCCAAGATAATTACGAAAATATGCCGTTTATTTTATATTTAAAGATCTTAAACAAA
AGCTATAACAAACTTGTTTCAGTAGTCTGTGTTGTTGTGGCTTGTCATCCTGATATGAAAAGAACGAGACTCGATACTA
GGTCACTAGGTCATTTTAAAGTGGAATTTGGTTAAAAAGCCAGAATTGAGTACAAAAGGGAAATTCAAATTTAGTGTTT
TTAAAAAAGTATGAGGTTCACGTTTTTATTAATATAATATTGGTGAGAAACTCGAGACTTGACAAAAACGATATTCTCT
AGTAACAAGCTTGGTAATCAAAGCACGCGAAACGATTGAGATCAAGAAAAACATAAACACAGAAAATAATTAGTCGTAT
GTAGCTAATCACGTAAAACGATTGGCCGTTTACAATCACGTGAAATTATTGTTCTTTCACAAAAACAAAAACTGATTGG
TCGTTCCAAGAAGACTGGAAATGATTGTTTGGAGCAAGCACCATTGTTTGAAAAGTTTTTTTTGCATCAAATTCCGGTG
GTTTCTAATTACATCATACATTCTCATGTGACAAAAACTGACGCTACTTTAGAATGTAAGTAGTATTGTTATTAACGAA
CACGGGGTAACCTCTTCAGTTCCCATTGGTGCTGCTATCAACGAAGGTCCTGTGGAGGGGTTACTAGTGCATTTAAATC
TCCCATTTAAGCTACGAAAGACGTGCAAGCACAGCAATCACTTAACTAAACAAGCACCTAAGATATTAATTCTATTCTT
GTGCTGTTGCGTTTAACAATTTCACACTTTGATAGTCTCCTGGCATGACTTAACCAGGTTTTGAACCCACGACGCGAAT
GCTCTACAACATGGCGACTTGTCAGTTTGTAGCTACCTATAATGGCGGTAGTTCCACTCTTGGTTAGGAGGTTTTCTGT
GGGTGGCATAACGAAAAGTTTGATTTATCACGTTGTTTTTATTCGTTCTTATTGTTCGCATGGATTTACCTTTTGAAGT
TTTTAGATGGACACTCCTTAGACACTCTCAGCAGGACGAAGCGAATAGTAAATGAATTGTGGATTTTTGTGGTGTAAAT
CTACGAAAATAAATTCTGTTTTAGATATTTACGTCCTGTGTACAAAAAAACTATTTTTCGTGGTTAATAAAATTTGACA
CTTCGTTTGATCACTCATTTATTCATTGGGACATTCAAAGTTCATATACATAACAACGAATCGTTCAGTTTTGCTTTTG
TCTATCGATGCAATATTTGTTTTGCAATCTCAAAATAACACGCGCTAATGATTTTGTTAATTGAACATTCAAAAAATTT
AAATTTCCAGTTCCACCTCATGGAGAGCAAATAAAGTTTAACATGCGATCTTTATCAATTGCGTGACACTCCTCGGTAG
ACTCCTTTTGCAGTGGAAGCGCTTTTTGCCAATTGGTAAGCAAAGAAGGTTAAAACGTTGTACACTGCATAATGGGTAT
TTCCCTAAAATTAACATTAAATAAAAACTGTATACGTTGACGCTTATTCAATGTTTCGTGCGCGGTGTCCCCTCACTTA
AGCATTTCTTCGTGGGTGAGTAAAGCAGACAACCATTAGGACTAATCATATTCCACTTCGAACCCAGATTACTTTTTAT
TTTAGGTTTGTTGGATTTAGCTGATTCCTATTGCGAGCCTCGTTTGAAAAAATTATGCGAAAGTGTCATGAAGAAAGGG
ATCACCATAGAAACTGTTGCTGTGATGTTGTCAGCGGCGATAAAATACAATGCTAAGGTGGGAATATTTTTTAATACAA
TAAAAGCATCAGTGTCTCTTTAACAACCATTTGCTATCGTAATTGTTTGAATATCATATGCTATCGTACTTGTTTGAGT
GTCATATGCTATCGTACTTGTTTGACTATATATTCTATCGTACTTGTTTGACTATATATTCTATCGTACTTGTTTGAAT
ATCATATGCTATCGTACTTGTTTGACTATCATATTCTATCGTACTTGTTTGACTATATATTCTATCGTACTTGTTTGAA
TATCATATGCTATCGTACTTGTTTGACTATATATTCTATCGTACTTGTTTGACTATATATTCTATCGTACTTGTTTGAA
TATCATATGCTATCGTACTTGTTTGACTATCATATTCTATCGTACTTGTTTGAATATCATATGCTATCGTACTTGTTTG
ACTATATATTCTATCGTACTTGTTTGAATATCATATGCTATCGTACTTGTTTGAATATCATATGCTATCGTACTTGTTT
GACTATATATGCTATCGTACTTGTGTGACTATATATTCTATCGTACTTGTTTGACTATCATATTCTATCGTATTTGTTT
GAATATCATATGCTATCGTACTTGTTTGACTATATATTCTATCGTACTTGTTTGACTATTATATTCTATCGTACTTGTT
TGAGTATCATATGCTATCGTATTTGTTTGAATATCATATGCTATCGTACTTGTGTGACTATCATATTCTATCGTACTTG
TTTGAATATCATATTCTATCGTGCCTGACTAGCGTATGATATCGTACTAGACTAGCGTATGCTAGTGTAAACTAACCGT
GTATAAGCCTTGTGTTACCGGCAAGAAAACTTATTATTGCATTAAAAAAATGTCAGAAAAATATATGAAAAACGGTGAA
TGTTGCTTTAGTAAGAATTTAGAAGAACATTAAAAATGCGCAAAATAAACAGACAGGCTGTTGTGGCCACACCCACCGC
ATTAAATATCAGACATTTTAATCATTTCTAGACACAAAAGCTCTTAAACATTGCGAAATCTTATCGCATTTGTGCGCTG
TTACATGACCATACAATACAATTCAATACAATAACATGCTAGAAATTAATTCTCCAAGTTGTTGTTTTAAATAATACTG
GCAGTAGTGCCAGTTCTTTTGGCCACCTCAAGATCTTAGAAAACATTAAAAGACCCACTATCTAAATTAGCACCTCCCT
CTCCATAACTTAGCAAAAAGGGTAAACCCGGATTTTTGAACTAAAGACTAAGTGAATAGGATTTCTTTCATTTTTTGGA
ATTATGAGTTTGTTCTCTTCGTATGCCTCTCCACTTCTATTAATATTGGAATTTTTTCCATCCTCTAAAAAACTCTGCA
GAAAGGACAGAAAAAGTTTTGTATTCTGTAGCAGCCCTGCTCCGTAGCGCTAAAAGCGATACTAGCCGTCGAATGATTT
CAAATAAGCTCTTGTGAAATGCACGCATGTTTGAACGTACATACCCTGATTCGAATTACCGCTCAACATATTTTAGGCG
CTCCTCTCAAATAGGCGCCCATGTTAATGCCTCAAAGTTAAATAAACGCCCATATTTCATCAAAGGAGGAGTTTAGTAT
TTTAATTTGAATAATGGTTATTTAAAACAGTCTTTTCCTACGTGATGGTGAATAGAAACGAATTTTCATGGTATATGTT
AATGGCCGCTTTTATGCAACTTTTTTTTGTCATTAATTTGCTATTCGGTGACTGTCTTAAAAATCAGTTTTCTTTAATT
CAATTAAAAATTTGAAGAAAATTAAAAGCCCTGTTTTGTTTAAAAGCTCCTTTCGATTAGACTTCCATGTTAAAAATCG
AAAAATGTAATAATTAACCTGGGCGCTTATTTTAAAAATTACGGTATGCGTTTATAACACAGAGGCGTAGTAGTTTTTA
GTCGGAGTTGCGAGATTATAAATTCACCAATATTTTTTTATAATCGTGACAAGTTTAAATCGTGCATGTTTCGTGTACT
TTACGAGCACTTGCTTGTGCCATGTTTTATGAATTTTACGAGCACTTTGTTTGGACTATGCTTGTTTCGTGAATTTTAC
GTGCAATTTTGTTTGGACTATGCTTTTTTTGTGAATTTTACATGCAATTTTGTTTGGGCTATGCTTGTTTCGTGAATTT
TACGGGCAATTTTGTTTGAACTATGCTTGTTTCGTGAATTTTACGTGCAATTTTGTTTGGACTATGCTTGTTTTGTGAA
TTTTACGTGTACTTGTTTGGACCGTCCATGTTTTGTGATTTTTTCGAGCAGTTGTTTCAACCATGCAAGTTTCTTGAGT
TTTGCGAGCACTTTTGTGATTTTTTACGAGCACTTTTTTAACCATGCTTGTTCTGTGAATTTTACGAGCACTTGTTTGC
GCCATGTTTCATGAATTTTACGAACAATTTTGTTTGGACTATGCTTGTTTCCTGAGTTTTACGAGCACGTGTTTAGACC
ACCATGTAAAACGATTTTTTTCCGTGTTAATATTTGACAAGCTGTGTTATTGTTTTTTCATAAACCAGCTTCTTCTGTC
TACTTCAAAATTTTTACTACCTTATTTGGAAAAGGGACAGGGCATTGAGATAAAATTGTTGGTTGAAAAAAGTATATGG
AGTCAAGTGCAACAATAAGATATTTGGAATGGAAAGCTAATTTTCATCCTGGGTAAAGCAGTAGCAGAGAGAAGGAGAA
GAGCTTACGCGTAATTCTTTGAAAAAGCAAAGTGGATTTTTTAATATTTAATGATCCTTCCACCATTAACAAAATGTAG
ATATAATAGTCCCCCTTTTTGCCAAAAACTGTTTTTTCTTAAAAAGTAATATTTTGGTGAAATAAAAATACATTTACCA
CAGTTTAATCCATAACAACCTTTTTAATATCCTAGAAAAGTTTGCATGTCTGTCGAAAAAAGGTTGAGGAGGAAAAAAA
CGAACAAAAATAATATTTCTCCCTACCCAAGTTATGTCCGTTCTTCTAGAAAATTTCTCAAAAAAGATTGTTCAGAACA
AAATAATATGCGCCTTCCAAATGTCATGTAGTGATATACTCACCCTTTTTGTCACAGTAATTCGTTTTTTTAAATAAAT
ATTTTCTACCCAGCTAAAATAGCAAAGTGGTACTTCTGCGAAACTTCTTTTTGTTAAAAACAAGAGGAGCATAGCCTGT
CGTGAAGAAGTTGTTGGACTGACGAATGTCCGAAACTTTTCTTTGCAAGACAGTGTGCTTGAAACTTGAACACACTTTC
AGTTGTCAAGACCAGAAAAAAAAATGTTTATTTAATATTATTCCGAGCTATTTTTAAAAAAGAACTTGAATGTAAAAGA
AAAATCTATACGTTTTTTTTAAAAAAATAACCTTCGAGAACTTGTTAGAATGTTGTTTTTTGGAAATATTAAAACGAAT
AAAATATTATGTCAGACCTTTTGCTTTCTTTTGTCATGTTTTATAGGCTAAATTTATATATTAAAATTTTTTTTGCAAA
TTTTTTTTGTTAAACACAAGGCGTGTATAACCCTCTCATAAACACGTTGTGATGAGTTCTCATAATAAACAAACTGTCA
TATGTTGACTTTAAATTAAAAATGTCTTAAAGATTCCTTTGCAAGTCAGCGTGGTGCTTGAAACATGTACACACTTTTA
ATTGTCACATTCCAAAACTCATTTTTGTAAACATCTCCCTAAATATTTACGTCATTTCCGTTCATGTTGTTTGTTTTTC
CGCTCTGTACTATTTTCCTTTTCGCATTTTCCTTTTTGTTTTTTGTTTGTTTTTTTACAGGAATATCTCATTTCTCTCT
GTATCAATATTAAGCATTCACTATAAATACATTTTTTCTGTTTACTATGATCATCTTGTATTTCTTAGTGGGAGGTATA
CTAATTGGATAAAAACACATTTCAGTTTTTTCTTGTATGTTTGTTTTTGTTTTGTTTCATTTTAATGTTTATGTTTAAT
TAAAAATAAATGAATGACATCGGTTTATAAGGATAGCACGTACAAAGGCCACCATTGAGTCAGTTGACCATCATTGGAA
CGGCAGACCACCATTGAGAAAGGAGACCTCCACTATGTATTTGTTTATTTCGACGATGGGTGTTGTTGACGTTTTAGTT
CTTTCTACCCACATTTGTTGTTAAAAATTTCGTCGTGTGAAATTGACGGTTTTTGAAAACTTTAGAGATTAATTTTTTG
TCGTAAAAACGTCTTTCCCTTTTGCTCTGTCATACAATGCTGTGCACTTCTAAAAAGATTTGGTTCCAGAATATTCAAA
TATTCACCAATTACCGGTAATTACAAGGACATTCTTAGGTACTTCTTTTCCCACCCCCAAATTTAAATGCAGCTAAATT
AAAACTCTCTAAGAAAATCCCTTTAATGTCATCTTAGGATGTGCTGTGCTTTAAAGTTTCAAGCCACTTCAATCAAAAA
ATGTACGGCAGAGACTTATTTGTCCGAATTTGTTTCGCTTTTCTTATTTTCAATACATATTTTCTTTAGCTTACAAAAC
AAATCAAACTCCATGTACATGTTTCCAGACCCTTCTTAAAGTCTATTGCAATGATAAGTCTAGGTACGGGGTTGCTTAG
TTTAAATGTAAAAACAAAACATATGGACATATAAATTTTTAAGAACACGATCGATCTACAATCTAATATATTTTCGTTT
TTAAGTTTTAAAAAGGTTGTCAGTTTGTTTTGCGTTATACTTCGACACTAGGGAGAGTTGATACCACGCTATCTCTCTT
TACAGCCATGAATAGGAATGACTTTTGACGTGAATAGACTCCACGTTCGATGCATGCACTATTTAAAGAGTTATTTCGA
CTGCTTTTTTTCGAGCACTCCACGACATGAGGCTCGACGTTGATTGGTTGTAAGCTCTGCATGGATTCCGTGCGACTGT
TTCTTCGCGAAACGTTCTCCGGGAAATCATTCTCGTCGATTGTTCTCGCTGGCTCGATTTTTCGAATGTCTCTTCGCGG
CTTGAATTTATCATAAAAAATATGCAGATCCCTACGTAACGAGCTGTTTCTGTACGCAAAGATATATGGGTAAATAAAT
ACAGGGAGGTATTTAGTCGGCTGTATCAGCTTCCACCGGATGTAATTCTCGGGCTAGCCAGAGAAGCTATAAATGTACA
CGAGCGTAAAGTGTGGTACCCAAGCTATTAAAAAGGTAAACACAATCACGAAACTTGTTTTCACTGTTTTATAAATCGA
GTTGCGCCTGACTTGATTAACCATACGCGAAGACAACATCAAACCGATTCTGTTCACGTTGCCATGTGCGTTCGATATG
ATACTGATGTAACAGTAGGTAATCACGAGAAAAGGAATCCAAAATGTAATCGCTGTAAAAAACATGTTAAACGAGAAAC
TTTTATTCCAATCCACGGTACACGTGTTTTCAATCTCACTGAATGTGTATTTCGTCCAACCCATCGTCGGAATTATAGC
GATAATTATAGCGACAGCCCACGATATTGCAATGTAAGTTTTCGATTTTGTGGTTGTCATGATTTGTCTGTAGCATAGA
GGAGTTGAGATGAGCTTGTATCGGTCTATACTTAGAAAGGTTAAAACGTACACGTTAGCCACCCACCATAATTGAGAGA
ACAATGCGATTATATAACACAAAGCGCCTTCGTATTTTATCTCTGGGTCAAAAATACTCGCCATGTTTGATGGCAGCAC
GAATATGCACAGAATGCAATTCGAAACTGTCAAGCTCCATAATAACAAGTTTGTTGGCGTTCGCAGCTGGCTTTTTCTC
GTAAAGAGCGTAACCAAGGAACCACTCTCAAATAGGCGCCCATGTTAATGCCTCAAAGTTAAATAAACGCCCATATTTC
ATCAAAGGAGGAGTTTAGTATTTTAATTTGAATAATGGTTATTTAAAACAGTCTTTTCCTACGTGATGGTAAATAGAAA
CGAATTTTCATGGTATATGTTAATGGCCGCTTTTATGCAACTTTTTTTTGTCATTAATTTGCTATTCGGTGACTGTCTT
AAAAATCAGTTTTCTTTAATTCAATTAAAAATTTGAAGAAAATTAAAAGCCCTGCTTTTTTTAAAAGCTCCTTTCGATT
AGACTTCCATGTTAAAAATCGAAAAATGTAATAATTAACCTGGGCGCTTATTTTAAAAATTACGGTATGCGTTTATAAC
ACAGAGGCGTAGTAGTTTTTAGTCAGAGTTGCGAGATTATAAATTCACCAATATTTTTTTATAATCGTGACAAGTTTAA
ATCGTGCATGTTTCGTGTACTTTACGAGCACTTGCTTGTGCCATGTTTTATGAATTTTGCGAGCACTTTGTTTGGACTA
TGCTTGTTTCGTGAATTTTACCTGCAATTTTGTTTGGACTATGCTTGTTTTGTGAATTTTACATGCATTTTTGTTTGGG
CTATGCTTGTTTCGTGAATTTTACGAGCAATTTTGTTTGAACTATGCTTGTTTCGTGAATTTTACGTGCAATTTTGTTT
GGACTATGCTTGTTTTGTGAATTTTACGTGTACTTGTTTGGACCGTCCATGTTTTGTGATTTTTTCGAGCAGTTGTTTC
AACCATGCAAGTTTCTTGAGTTTTGCGAGCACTTTTGTGATTTTTTACGAGCACTTTTTTAACCATGCTTGTTCTGTGA
ATTTTACGAGCACTTGTTTGCGCCATGTTTCATGAATTTTACAAACAATTTTGTTTGGACTATGCTTGTTTCCTGAGTT
TTACGAGCACGTGTTTAGACCACCATGTAAAACGATTTTTTTCCGTGTTAATATTTGACAAGCTGTGTTATTGTTTTTT
CATAAACCAGCTTCTTCTGTCTACTTCAAAATTTTTACTACCTTATTTGGAAAAGTGACAGGGCATTGAGATAAAATTG
TTGGTTGAAAAAAGTATATGGAGTCAAGTGCAACAATAAGATATTTGGAATGGAAAGCTAATTTTCATCCTGGGTAAAA
CAGTAGCAGAGAGAAGGAGAAGAGCTTACGCGTAATTCTTTGAAAAAGCAAAGTGGATTTTTTAATATTTAATGATCCT
TCCACCATTAACAAAATGTAGATATAATAGTCCCCCTTTTTGCCAAAAACTGTTTTTTCTTAAAAAGTAATATTTTGGT
GAAATAAAAATACATTTACCACAGTTTAATCCATAACAACCTTTTTAATATCCTAGAAAAGTTTGCATGTCTGTCGAAA
AAAGGTTGAGGAGGAAAAAAACGAACAAAAATAATATTTCTCCCTACCCAAGTTATGTCCGTTCTTCTAGAAAATTTCT
CAAAAAAGATTGTTCAGAACAAAATAATATGCGCCTTCCAAATGTCATGTAGTGATATACTCACCCTTTTTGTCACAGT
AATTCGTTTTTTTAAATAAATATTTTCTACCCAGCTAAAATAGCAAAGTGGTACTTCTGCGAAACTTCTTTTTGTTAAA
AACAAGAGGAGCATAGCCTGTCGTGAAGAAGTTGTTGGACTGACGAATGTCCGAAACTTTTCTTTGCAAGACAGTGTGC
TTGAAACTTGAACACACTTTCAGTTGTCAAGACCAGAAAAAAAAATGTTTATTTAATATTATTCCGAGCTATTTTTAAA
AAAGAACTTGAATGTAAAAGAAAAATCTATACGTTTTTTTTAAAAAAATAACCTTCGAGAACTTGTTAGAATGTTGTTT
TTTGGAAATATTAAAACGAATAAAATATTATGTCAGACCTTTTGCTTTCTTTTGTCATGTTTTATAGGCTAAATTTATA
TATTAAAATTTTTTTTGCAAATTTTTTTTGTTAAACACAAGGCGTGTATAACCCTCTCATAAACACGTTGTGATGAGTT
CTCATAATAAACAAACTGTCATATGTTGACTTTAAATTAAAAATGTCTTAAAGATTCCTTTGCAAGTCAGCGTGGTGCT
TGAAACATGTACACACTTTTAATTGTCACATTCCAAAACTCATTTTTGTAAACATCTCCCTAAATATTTACGTCATTTC
CGTTCATGTTGTTTGTTTTTCCGCTCTGTACTATTTTCCTTTTCGCATTTTCCTTTTTGTTTTTTGTTTGTTTTTTTAC
AGGAATATCTCATTTCTCTCTGTATCAATATTAAGCATTCACTATAAATACATTTTTTCTGTTTACTATGATCATCTTG
TATTTCTTAGTGGGAGGTATACTAATTGGATAAAAACACATTTCAGTTTTTTCTTGTATGTTTGTTTTTGTTTTGTTTC
ATTTTAATGTTTATGTTTAATTAAAAATAAATGAATGACATCGGTTTATAAGGATAGCACGTACAAAGGCCACCATTGA
GTCAGTTGACCATCATTGGAACGGCAGACCACCATTGAGAAAGGAGACCTCCACTATGTATTTGTTTATTTCGACGATG
GGTGTTGTTGACGTTTTAGTTCTTTCTACCCACATTTGTTGTTAAAAATTTCGTCGTGTGAAATTGACGGTTTTTGAAA
ACTTTAGAGATTAATTTTTTGTCGTAAAAACGTCTTTCCCTTTTGCTCTGTCATACAATGCTGTGCACTTCTAAAAAGA
TTTGGTTCCAGAATATTCAAATATTCACCAATTACCGGTAATTACAAGGACATTCTTAGGTACTTCTTTTCCCACCCCC
AAATTTAAATGCAGCTAAATTAAAACTCTCTAAGAAAATCCCTTTAATGTCATCTTAGGATGTGCTGTGCTTTAAAGTT
TCAAGCCACTTCAATCAAAAAATGTACGGCAGAGACTTATTTGTCCGAATTTGTTTCGCTTTTCTTATTTTCAATACAT
ATTTTCTTTAGCTTACAAAACAAATCAAACTCCATGTACATGTTTCCAGACCCTTCTTAAAGTCTATTGCAATGATAAG
TCTAGGTACGGGGTTGCTTAGTTTAAATGTAAAAACAAAACATATGGACATATAAATTTTTAAGAACACGATCGATCTA
CAATCTAATATATTTTCGTTTTTAAGGTTGTCAGTTTGTTTCGCGTTATACTTCGACACTAGGGAGAGTTGATACCACG
CTATCTCTCTTTACAGCCATGAATAGGAATGACTTTTGACGTGAATAGACTCCACGTTCGATGCATGCACTATTTAAAG
AGTTATTTCGACTACTTTTTTTCGAGCACTCCACGACATGAGGCTCGACGTTGATTGGTTGTAAGCCCTGCATGGATTC
CGTGCGACTGTTTCTTCGCGAAACGTTCTCCGGGAAATCATTCTCGTCGATTGTTCTCGCTGGCTCGATTTTTCGAATG
TCTCTTCGCGGCTTGAATTTATCATAAAAAATATGCAGATCCCTACGTAACGAGCTGTTTCTGTAGGCAAAGATATATG
GGTAAATAAATACAGGGAGGTATTTAGTCGGCTGTATCAGCTTCCACCGGATGTAATTCTCGGGCTCGCCAGAGAAGCT
ATAAATGTACACGAGCGTAAAGTGTGGTACCCAAGCTATTAAAAAGGTAAACACAATCACGAAACTTGTTTTCACTGTT
TTATAAATTGAGTTGCGCCTGACTTGATTAACCATACGCGAAGACAACATCAAACCGATTCTGTTCACGTTGCCATGTG
CGTTCGATATGATACTGATGTAACAGTAGGTAATCACGAGAAAAGGAATCCAAAATGTAATCGCTGTAAAAAACATGTT
AAACGAGGAACTTTTATTCCAATCCACGGTACACGTGTTTTCAATCTCACTGAATGTGTATTTCGTCCAACCCATCGTC
GGAATTATAGCGATAATTATAGCGACAGCCCACGATATTGCAATGTAAGTTTTCGATTTTGTGGTTGTCATGATTTGTC
TGTAGCATAGAGGAGTTGTGATGAGCTTGTATCGGTCTATACTTAGAAAGGTTAAAACGTACACGTTAGCCACCCACCA
TAATTGAGAGAACAATGCGATTATATAACACAAAGCGCCTTCGTATTTTATCTCTGGGTCAAAAATACTCGCCATGTTT
GATGGCAGCACGAATATGCACAGAATGCAATTCGAAACTGTCAAGCTCGATAATAACAAGTTTGTTGGCGTTCGCAGCT
GGCTTTTTGTCGTAAAGAGCGTAACTAAGGAACCATTCAAAAATAATCCGGATGTTAAAATGAACCCGATAATCGTTCC
ATGAATCATTCGAATGTACATCGGGTTGTTTATGACTTCATTGGTTAAACTGATTGTCGTTGAGACGTTGATTGGACTT
TTTGTTGATGTGTACTCGTGGTCCGCATGAGTGCGTTGTTGATATTGATACATATATCTCATCTGTAATGAAATAAAAA
TAAATATATGGTTTGTAATTAATTCTAAAAATTCTTAAGCATGCAAATTTTAAAAATATAAACTTTCCGGGTTAGCTAT
GCTTTTACAAACTTTTACACGCGAATTTTAATTCTTTTTTTAATATCGATTGGAAATACAATACCACTTTTTTAAGTGG
TGCAAATTGAATGTCATAATTTTCTTTTCATATTATAAATTTTTTTACACGTGAATATTTTTTACCACCCATGGTCTTT
GTTTGTTTTTTGTCATTTCCCGTTCCCTGTTAATTCATGTAGACCACACAACTTGGCCATTAAGAGTTTTTCGCTAATT
AGGTAAAAATGTCTACTCTGCTATAAAAATTTCTGTCTACTTTGTTAACAAAATTTTAAAGCATGTTGTTTTTGGCAGT
TGGTAAAATGTTCAGTTTTAAAAATCTATTTATTTTTAAATTCTTGTGACGCAAGACTTGAAAAAAAATATTGTTTATT
TAATAATTCTCCCAAGCAATTTTTATTAAAAAAAACAACTTGAGTGCATAAGAGAAATCTTTACGTTTTTCCTTTTAAA
CAAAACTCAACTTCGAAAACTTCCTAAAACATTTTTTTTAAATAATAAAATAAATAAGAATATTATGGCAATTGTTTTT
TTCGTATCAACACAACTCACATGAAGCCTAGATTTACTAGACCTTCACTCGCTTTGACAAAAAATACGTTTTTAATATA
GTTATTTATTTATTATTATATATTTATATTTCTAAATTTTAAAGTTAGAAGAAATAATGAAAAGAATTTTATAATCTTT
GCTAATTGCCAAAGACAAAATTTACGACTCTCCACTATTGAACAATTTTTACCTTGATTTTCTTATTTTACCAGGTTGC
ATGTTTCTCGCTTTGCTCAAATACTCTTGAAGATTCTTTCGCATGCGTTCATCACTATTTGTTGCTGTGTATACTGAAG
TTTTCACTGTAACGCTGTGTATATGTCGTTTGTTGATACGAGGAAATAAGAGATGGATAGAATTTGTGCATCTCCATCG
CAGATAGGTTTTGTAATTTCGGCCCAAATGTAGGCATTGAATGTTGGGTTTTACTCTACGAAGGAGATTTTTCTGTTTG
AATTTCACGAGTAGGTATTAAGAGCTTTATTCTTCGTGTGTGGTGCTTGTAATACTGTCTTCTTCTCATAACTAGCTTG
TGTAACGAAGTAGTTCTGTTTTAATCGCACAACTGTTTTTCTACATATTTTTTTAATCAACCAAGTTGCTACAACCGAG
TTGCTAGGAGTCTAGGCCTCAAGTTGGGCCAAAAATTAAAACCTTTTTTAGCAACTTTCAGGCTTCACATTTATCTCCT
GAAGTCTTTTCCCTCACTTATCAACCATTAAACTGCGGCTAAAGTCTTTTTAGAGGCAACATATATTAACATGTGAACA
CTAAAGTATATTTTGAAAAAAAAAATTTGTGTGTCGAGTTTATTTGTGACAACACGATCCAAGGGGTTCACGAAGTCAA
TAGTGTGTCGGCAAAAAAAAATTGTCAAAAAGGTTAACCTTAGAAACTTATGACCCGACCCTTAGAATGAGGTTGGTTA
TAAAATAAGAAAAACATGCAGAGTTTTGGACAGTGTTTTCCTTGTTGGTTGACTCAAAGAAATATATCATTTTTTATTT
GAATATTCTTGAAAGGTTAGATAGAAAGTCTAAGAAAAGCCGTTTTTTTTACGAGTGAGTTTGAAAACAGAGGCACAAC
TTGTGCAAGTGTAGTATTCTTAGCCTGACCAAAGCGTATATCACTAACTTTTTCAAAAAACAACAACAACAACAACAAC
AACAGTTTCTCACAAGCCAGCTTATTATTAAGCCAGATGCAAAGAAAAAAACATTAAAAATAACAAGATAACATCTTCA
AACTCCTCTACATATAACTTTAGATTTGTGTATTGTAAAGATATTCATATTATATATTGCATTATGAATTCACAAATTC
CAAAAACCCTTCTGCTCTACATGTTCGAATAAAAATACGTTAAAAACACAACGCTTAAAGTTAGCTAACAAAATGTTCT
CATAAAAGAAAAGAGTCCCCCTCCCCCTCCTCGCAACATCACTTTCTTTGAAATGTGAAGAAAGATATTGTCTTTCATC
AGACACTAATTTGCTATCTATTTCTATAATAGATTAAGTTTGCTAACTTTTTCAAAGCTATTGTTAATTATTATCTATT
GAAACATTCAGTAAAAGTTATTTGTCACAAATAACTTGGGTCGCTGTAAAATTATTCCAATTACTTGGGTTCTAACCTC
CATTGACAAGACAAGGAATGTGACAGCAACAGTGACGTCAATACCAAGTTCATCCCCAATCTTCTCTTCTGAATTGCAG
TGTTTAAGATTTCGGATAAATAAACAGACAAACATGTAATTTGATATTTGAAGATGTCTGGAGAGTATTTTTGGAACAC
ACTTCATAAAATCTCTATTGTTATGTAGAACTAGACACCATATTTGGTGCTACAGTTACGAAAGTCGACTCTTTGGAAT
TATATTTTTAAAATATGTCTCTTTTGTTATTGTCCAATTTGGGTACGTATCACTTCAACGCTAAAGAGGGAAGGTTGGA
TGATTGTTATTTTTCCCCTATGGAGGTGGGCGTAACTCTTTTGGGCGGATAAAAAAATAATAGGAAGAATGCATGATAA
TTTGAAAATAGTAACAAAAGATAGCTGACTTTGAAATAGGTACATTATCAAAAAATTAAAAAAAAAAACAATTCTGTCT
TACTGCGTATAATATTTTCCTTGATCTAAATAATCACCAACCTAATTTTGAAAGCACACGAACAATAATAGTCTTCTAA
GTGTGAGACTATCAAATGAATTTTTGTTGATAGAATATGAAAAACAAGCTGATTCTGATATACATGAACTTTTTTTTAT
AAGAAACAAAAATTGATCAAATGAATAAAAAAAAACCTTACTTTGCGCTAACAAAAAATCTCAGTAGAAAAAAAGATCG
CGAAAATTCATTTCGCGCGGACGCATCGCTTCACAATTTACAATAATTTTCGTTTATAATACACGCTTTTCTTTTCAGT
TCGGTTTCCCTTAGAGTTAGTAATTGTTGTTCATCTCTTGTGTCACTTTGTTGTGCATCTGTTGTGTCACTTTGTTGTG
CATCTGTTGTGTCATTTTGTTGTGCATCTGTTGTGTCATTTTGTTGTGCATCTGTTGTGTCATTTTGTTGTGCATCTGT
TGTGTCATTTTGTTGTGCATCTGTTGTGTCATTTTGTTGTGCATCTGTTGTGTCATTTTGTTGTGCATCTGTTGTGTCA
TTTTGTTGTGCATCTGTTGTGTCATTTTGTTGTGCATCTGTTGTGTCATTTTGTTGTGCATCTGTTGTGTCATTTTGTT
GTGCATCTGTTGTGTCATTTTGTTGTGCATCTGTTGTGTCATTTTGTTGTGCACCTGTTGTGTCACTTTGTTATTTTGT
TGTGCATCTGTTGTGTCATTTTGTTGTGCATCTGTTGTGTCATTTTGTTGTGCATCTGTTGTGTCATTTTGTTGTGCAT
CTGTTGTGTCATTTTGTTGTGCATCTGTTGTGTTGCTTTGTTGTGCATCTGTTGTCTCATTTTGTTGTGCATCTGTTGT
GTTGCTTTGTTGTGCAACATGTGTTTCCAATTAAATCTTTCGCTATTGCCCTGTATTTTTTTTTACGCTCTCGCTCTCT
TTTTCCCTTCTCTCATCAAAAATATCAAAAGGGGAAAAATGACGAGTTCAGTACACTAGACTAATCATCCATTTAAGAT
GATGTGTTTGCTCTCTCAGTTCGACTTAAATTTTAGTCTTCATCGTGTTTGTTGTTGTATGACAAAAGTTACATACTTA
ACTTACTTACTTCTTACTTAAATTTAAATGCAAGGAAAATTTTCCGAGTGAATTTATAAACCCTGTTGTCGTGTTCTTT
TTGTCTTTCTTTTGACTAACTTCGAGCTGGTTGTTGTGTGCAAGTTGCTTTGTTTTGCTGGACCACAAAAATCTCTGAA
ACAGCAGTGTGTTTTTGTCTATTGCGCATGCACAAGTAAATTACTCGGGCGATTTAATCGCAGCGGCGCAAAATGCTGC
TCAATGGAAGTTTACCTTAAGGAAGGGAGCACTAAATCTCTGAAACATTTACCACCCATTACAATTTTTTAACACCTCT
CTTCCAAATTAAAAAAAATTTAGAAAATCCACGCAACATCTTAGAATTTTTTTCAGGATTGTGTAGTAAAAAAAATAAG
ATTCAAAAAATGTCTTTCAAAACATAAGTTTCCTAATATACATGTAGCACAAGAAATAAATTAATTTCAATTTTAATTG
TATTCAAAGCAGGTCTGACAGCACAATTTTAATGAAAAGGTAGCCGTCCCTAATGCCAAGAGTTTTTTACCCCCCCAAC
CTCGTTCCCAGGCCATTTTTTCAAAATATTGGTTTGGAACGAGGGATTTTCCATTTCAATAAAGGTTTCCCCAAGTGTC
GATTCAAAAAAAAATAACATCTCCCTTCTTCCCTGTGGCGATATTATTCACAAAGAAATCTAAGGACTTGCTTTTGATG
CGAATCGGCTTGTGTGTATTTTTTAAACATGAAAATATTAGGAGGACTTAGGAGATTTATAATGGATATTTATAACTCA
AATTTTATTTTTGTTGGTTAATGCTTTTTATTTTGTGTCACGCTATTGTGGAAAAATTGAAATGTAAAAGTAAAACGAG
GATGTAAAAAAACTTTCCGGGGAAGGGTGATTTAAAAAAAGTTGGGGTCTTAGTGACCCGGTCAAAGGTTAGGGAGGGA
CTCATTTTTACGTTTTATCACGTTGTTTATTAATACCGTTAGCAGAAATGCGAATAAGTGCGATGAATTAATTGTGAAA
ATGCGCCCGGAACATTTGAGTATGCACCTTAGAGCTGTAATAATATCGGAAAAAGAGAAGGGAAAAATAAGAATAAAAA
TTTGTAGGGGTTATCTTACGTTCTAATGACGTAATATTGTGTGCTTAGGCGTAAAAATTGTAAGAAGGGCGCAATTTCA
AAGAATAAAATATGAGCATTATATTATCTTACGTTCTAATGACGTAATATTGTGTACTTGGGCGTTAAAATTGTAAGAA
GGGCGCAATTTAAAAGAACAAAATATGAGCATTATTTAAATGAACAATCGCCTTTTTGCCTCTTACCCCCCCCCCCCCC
CCCCACCTAAGTTGAATAGGGTTAACTATCTCCTTTGCAGTGTGCATTTTGAAAGTTATTTGAAGAAGTAGTATAAATA
AACAAGTAACAGCAATTTCCAGGATATGTTTCCAAATGGAACATTAAAGCTAACCGAAGTGAGAACTGGAGCCTTCGAC
CTACTTGAAATCTCTACCATCACACTGTACACGCTTATTATAATGTGAAACTGGTCGCAAGGTCCGCGAAAAAGCCATT
TTTGGACAACAAAAAAATCTGTTGCTTAAATTGGATAAAGCTTTAAAACTCTCATATTACGTATGGTTCTACACATCCC
AAGGATGCTCTACTGTAAATATACCCCAGTGTTTTTCATCTTACAACTTTTCAGCAACCATCTATATTTCGTACATCAC
TGGCATTTGAATTTTGACTACCACATGGAGATCGAAATGACTGCATGTGGAAAGTAGGGGGTGGTGTCGTCTCTTAGTG
TGTGATGTTATAGATGATTGATCGTCGCTACTGAACCCTTTCCTAAATTCAATTACCTTTAATTTTTTTATTAACATTC
AATAAAATAACAAATTGAACTACATTAAAAATTTAACCCGTAATGTTAATGCCATGCAATAAGAATACCGTGATCAAAT
TCGCAATGTTGTTTTAAATATGATAATACTGTTATTTCGGAATTGTTTGAAACCACAAATTTTTGTTGTTCTTTGTACG
GAGTTTAGAAAAATATTATTTTCTATTTGGTTAACTTTTTATTATTCTTGTTATTTTTATTTGTTTAGACGTTAGAGGA
GTTCTGCTTTCGTTTTGCAATGAATCATCTCACTGCGGTCACACAGACCGAAGCATTTAAAGAACTGGATGGCGACACT
GTGAAAATGTTCATTATTAAAGCCGGCTCCAGTGGAGCCTTCAAACGATAGATCTTATATTTTTAAATATAACTTGTGT
GACCACTGTTAGCGTGTCAGCATCGACATAGTGCAGGATCAAACGAGTAAAAACGTTTTATACTCTTTCTGGTAGATTA
TATGGACCGCAAGAAATACTGAGAGTAGCTACCAATATGGACGTAGATGCGTCGACGAGGCTGCACTACTAAACAATAT
TCAAGTGAATTATTATTTTTTTAGTAATTGTAAATTATGCGCGAAGTAAAATTTTTATTAAAATCAAATCTCCACTAAA
GCGAAATGCAAAGAAATCCAGCAAGAGGCGATGTATGGACATGCGCAGTAGCTAATATTAACTTTGGCTTTAGCTAGAG
AGAAAAGTGTCGTGTTTTTTTTAAAAAATTAGGTGATTATTTTGAATCTATAAATCGGTAAACTTTTAAAGATGTCTGC
TTTGGTGAGCATGAAACTAAATACAAAATCATCTTCACTGGAAGACATTTTTGGCGCGTTTTGAAATGGTTTTCGCAAC
CTTTTGCTGGGAAACTAACTAACTAAAGTTTTCGCTTTGTTTCGCTTTTGTGTTAATTTGCATTGAATTATTAACTAGT
TTTGATTCTGGAGATCAGTACTGAAGCTTCAGACACGTTTTTTTATAAAGCAAAACGTTTATAAACATGTGAATGGAAG
AAAAATAAAACATCGGCTTAAACATTCGCTTGGTCTTGAAATTTCGAAGTAGCCCTGCACTTAACTCATACATGATTAT
GGAGAAAAATATAGGAAGATTGTCAGCATATTTCTGCCTCAGATTCGAACGAAGTATATCGAGAATAAGCTTCTTTTCC
TCTTTTTACATCATCACCATTAACTTTTTTATGTATTTAAAAATAAACTCTTATTAACGGCAGCCATTTTGTGCCTCGT
TTTTCTTATAGTCAAAGCAAATGCTCAAATAATTATCACTTAAAAGCAGTTTTAAGTTCCAGCATATATTTATGAATAT
TTCATTAGCGAGAGTAACTCGTCATTCTGCTGACTCGGCACTTCTTTGGGGTAAGTGCCCGTCTTTCAGCAGAAGATTA
TCTATTTAACGGCAAGCCGTACAATATATAATCATATTATTTTTAAAAACAACTTGTCTATCCTCTTTCAAATGATTGC
AATCATCTTTTATAAGACTTAACACGCAATGCTGACATCAGCATAAAAATTTAACCTCTTTATTGACATTTAAAGAACT
ATAATTCTGTTTAATATTATTTTTGTCACCTTCTCTTAAATTTTCTCTGATACAGTGGCTTTGAAACTTTTAGTTTTAT
GCGGTAGGAGTACATGAATTTGTTTTTCATATATTCTAGTCTGCCAAATACCTAAAGGCAACCGATTTAGCCTGAAAAA
CATATAAATTCATACTTATATGTTTGCGTATACCTAAAAGTGCCGATGCTTTTTTTGTAGTTCATGGCGGTACTTCAGT
GAGTGTGCATCGGGTGTTTTAACGGACCAAGGAATAGAGCTGTATCGTTTACATCAAAACAAACAAGCAATTATAAGCA
AATAAAAAACTATATATTTTTTATTTGATGGTATATTTTCTTATGTATTGTAAATAATCAAAGTCAAGCTGGATCGCAT
TAAAGCTTGACAAGTTTTCACTAATCTGTCCTTTTAGTGTATCTATAATCTTCTTCTTCTTTTTCATTTGAAAAGCTGC
AAAGCAACTTTTTAATGATGTTATTTTTTCAAGTTGTGAAAATGATTTTTTTATATCCAGATCTCGATCATACTTCTCC
GCAGAAATTTTCTTGTAATAACTAATTACATCGTGCAGTTTTTCGTTCTCCATTGCAGCTGCTTCATACTTTTGTGTGA
TATTGTTTATTTTAGCCTTCATTGAGGCATGCTCGTTGTTCATGTCACTTTCAAGTTTTTCTTTGTATTTTAATTGTGT
AGACATTTCGTACAGTTGTTTCTCATATCTCTCCACCTCGGTGTATAAAACTTTTCTTGAAACTGGAATTCTCTCCGCT
TGTGCTGTGTTCAAAGCTTCTCTCAATTCTTCAACTTTCTTTTCATAAGAACTCAGTTGTTCTTGCAACTCCTTGACTA
AACGAACTTCTTTCTCATTCTTCTTTTTCAACTCATGCAGTTCTTCCTTACATTCGGTTAATTCACTTTTAAGACTTTT
AACTTCACCTTTCAAATGAAATTTTTCATCATTGGAATGTTGAAGACGAAGCTCGATGTCTTTTATATATACTTCTCGT
TTACAAAAACGATCGTTTAACTCCAGATATTTCTGCAGAATAAAACAAAAAAGTTCCAATGTTAGGGGTAAAATCTATA
CAAACGTGTACATTTTGTAGATTTGCACGGTAAATTCTGTGTGTAGAGAGCATGTTTAATTGCAACATTATCCCCAGGA
TATTTTGCCTTTGCCGTAAGGGCTAAGGACAACAGACTCTGAGAACAAAGATGACATCGCATTCATACGCGTAGCAAAG
CCTGTTCTGTTCAATTAAACATGTTCATGATGTTGAACATTTTCTTAAATAACTCTTAACTTCTCAAAGAAGGCTTTGT
GGCTTCGTGAGTTCGGTTTAGTGGCTTCGGAGGCTTTTCATATGCATGGGCTTCGTGGCTTTGTGGAATCATGGCAATG
CAATGTCTTTATTTAACGAAAATTAAGTAAACAAAGGCATTGCATTGATTCACAAAGACACGAGGATAGCTGTTCAGAA
AGGTAAGGGGTTAAGTCCTGATCCCGACTACGTACATGTGAAATCATTCTTAAAGTAAGTTTTTGCTGGTGTACTTTTA
ACATATTTTCAATTCGGACTCAAAACAACTAACCTGAAGGTATAACTTAAAATGAGATTGATAACTCATCTTTATCCAA
TTCTCTCTTTTCTATTTTATTTACTTCAGTAAAACAGTTTTTCGACTCTTTGGCGATCAACGCGACTCTTCACTATCTT
TTTTAAGACGGAAGAGGAAGATTTAAAACTGACGTCGAATGTTATCACATATTTTCAATTTGACGTCATTAAGTTACAA
TAGCAAATAAGATGTTCGTTGTCATGGCAAAAATGTCTAGTTCGCTTTTTACTGTTATGCAGAGAGTAGAGCACACCGA
TATCCGATAGGGAATAACGAGTTGTGGAAATATCTAATCTGTAAAGGTCTCACTACTTCACTTTCTATCCATTTCTTTC
CGACGAATAGCAGATGGTTATGACCTAAGAATTACCATACAATAATTTCTTCAAATACAAGGGCTTAAAAAACGCGGTG
TGATTTGGTTGAAAATCGCACTGATAAAATCATACTTCCGCACTTTATCTCTAATATTCGGAACCGAACTTTTTTGCCC
TGTGATTTTTGTCTATCGACATATGACTAATAGTTTTTAAACTTCTGTTATTAGCTGAAGAACATAAAAAGTGTGTAAA
TTATAACAAAAAATTAAAAGTACGACAATTCTCGATAACTTTCCAAAAATAGTTTACAAATTTGTTACTGTTTGGTGGG
ATATCACAATTTCCTTTGTCACCCTTTTTCAAAATATCTCACGAAAAGTGTCATTTATTGGAATTCGATAAATTGAATT
GTGTGTTTACCTTTTTTTTCAACTTGTTGAATTCATTTTCTCAAATTTGAGATTTTAAAAGTTGATATGGTCAACTTTT
TGGACTTGTCAAACGAAACATTGGCCAATCAAGTAAAGAGATTGTGGGTTCAAGTCCCACTCTATCCATTAAATTTGCA
GCACTTGGTAAGATAATGCACAGGGTAACTAATACTAATATACCACACATATGCACCGTTGTCCCTATAAATTGACCAA
TCGGTTTTTTTAAAATGAAAAATTGTTAACTTATCAGACTTTCCAAAACGAAATTAAATTTTGAGAAATCAAATCCAAA
AAGGATAATAAACGATCCAATTTTCTAATTTAATTATTCAAATTCGACAAAATGGGTCGTGTAACGTCCACAGAAATTT
TCTTTGTCAGGAATTGAATTGAGCGGAATGGATCATATGCATTACCTACTTCTCGTTTTACATAGATTTCAAAAGCCAG
CTTGATTAAATTTATATATTTATATATACTTTGTGCATCACATGGCATTGATTTGTATCTTTTTAATAAATTCGCCGTT
CAAACCAAAAAGAGAGGTTAAAGAGACATTAATTAAACAACCTGGCATTAGATAGTTCAGTTAATGGTAAAGTTGTGTT
CTTGTTTCTCGTTTTCAAAACGCCCTTTCTTTTTTAGACTGGCTGTTATCAAACCATCCACCATCAGCGTTTTCAAAAT
ATCTCCAACAAGAGAGTAAATTGTGAAGGTAAAAAACTGGAACATGCTAATATGTAGCTATTTATCGCTGATTTAATGA
CTGAATTAACTTCGTTTATTAAAATTGAATTTGTTTAGAAATTATTATATTCGAATCGTCAAGTTTATACATAACGGAA
TGTGTATCCTGGAAATTCCAGAATTTTTTCAGATCAGTTTTAAAAATATTTTTTTAGAATAATATATGTAAAAATTTTT
AATTTATTTAGTTGTATTTTAACATTGCAGGTTAAATCATTGAGATTCAGGATACTCAATGATTTGTTTATCCCATAAT
TCTCGGTTTTCAATACCTACTTCAAATTTCAGAATTTTCCAGGCTAATTTAACCTTTAAGAAGCCGCAGACCTTTTGAT
TCGCATTGACTAACTTTTTCTACCTTTAAGGAAATGTTGTGTTGCTAACACAAGTATGTCTACTAAGATCTATTTGTCA
AATATTTAATTTTTTTGTTCTTCACTGCAAAAGAGATTCAATAGAGTGGTTAGCGCGTATCACAACAGCCGTCATCACA
GATTTCTATAACTGTTTGATTTAGTAGCCACAGTTTAGTTCACTATTATGCTGCCCTAAATGTAATCAATTTCCTTGAT
ATAATTGGCGCGAAAAATGATGCACGTTAAAAGATAAAAATGTGAAATATTAATTTCTTGATAGATAGAAAAAGCATAA
ACTTTGGTCAACCTCGTCCACAGGGTTTTCTGCCTTTTCGATGTGATAGAGGACGGCGAAAAATATTTTCATATCAAAA
CGACGAAAATCCCTGAAAACGAGGGTGAAACTTTGTTTTTTACCGATTCATGTCTTTTTCCACAATGTTTCTTAACTTG
AAGCTGAGATTGTAGGTATACTTGCAACTGCTAATATACAAAATATTAAGAAAATTAAAAAATAGATAAATTGATAGGA
GTCTTCTTAAACGAAATTGTAAGAATACACAACAGGGGTCTGACTCCATAAATTATCCGCTAATCTCTTTTAAAGTTAC
GAAACATAATCTTTACTCAAAAGGTTTCACAAAGTTGCCAAACATGAAGGAATATTAAGGTTGTTGCCAAAATTGGTGA
AACTTAATGTCTTTTAATAAAAGAGAAGGATATTCTTTTGTATTAGAGCATTGAACAATTATTTATTTACCAAACCAGA
AGGCACGCCAAACTCTATTTCCGTTTGCGGTTGTCCGCTTTTGTCCGCAAAAAATCGTTCTGAAATCTACTAATTGACG
TGTGTGATATCATCCCATCACTTCTTTTTTATCTTTTCAAACTTTCAACCATATTTGTCGAAAAATCACAGATGCTTTG
TTTTTCGTACTCCAAAATTTTCCCCTGCTTTTCTTTATATGAAATACTTCTGTCCACAAGAGAATGCTTACGGCTGAGA
GTGAGGGGAAAAGTGCATTGTTCTCTCATTTAATTAAAATACAGCGCTCAGTTAAGGTCACATGAGTTTTAGAAAATCA
ACCTGGCCCCATTGAAAAAATATACCGCGAGCATAGTGGAGGGAAAATTTTCCAGAGAGGAAGTCCACGGCTACACAAA
AACAAAACACTGCTACAGTCTACATAACGAGTTAGGCTCTGAAAAAGGAGAATATGGAACATTCATTTTGTGACGTTAC
TTTTGCGCTGAATTTAGAAATAAAGAAATATTCTCTTAGTCAAATATGAGTTTAAAAAATGAATTTTAATTTATTGGAA
GTAATTTTTTTTCTAATTAAATATTAAATTGAGAATCAAACATTGCGCAGCTGAAAAAGTAAAGAAAATGAATACAACC
TATTGAAAAAAAAAGCAAATAAAAAAATGTTTAGTGAAAAATGATTTTGTGAGAGCCTTTTTTTATATATCACAGGAAC
AGACCAGGTAGCATTGTTTTTCCTTTTGCTCGTAATATTTTTTATATAATTTTTTTCTTCTAGTATCTATTCTTTTAGA
CTATGTTCACACATTGCGAATAAGTTTCATTCAAGAATTGTTTTGCTCCGAAATGACGTGAGAACACATTTTTTGAATA
CCAGAAGAGCGGAATCATTTCACATTTCTAGCAGAATTATTCCGTTTCGCATATTGGATAGCTTTGAAACCGTGTGAAC
GAGAGGCCTACCTGCAACAAAAGTTATTTCGGAACGACATTTATCTGCAATGTGTGAACATAGTCTTAGAAAAAAAGTT
TGCAGGAATAAACTTTAAATTGTAATTTTTGCAACAGTTTGCTTAACAGCAACCACGTGTTTTTTTGCACCCACACACT
AAAATTCCATATAAGGTTACCAAAGCAACGAGTAAAGATGGCGGATATCCATAGATAAAGCAGGATAACCTCGTTCGCA
GCGTCTGTTGTCTCTTTTATTGCCGTCCCCCCCCCCGAGGGTCAGAAAAGATACAAGATGCCCTGGGGACGAGGTTGAA
AGCAGGAAACTCACCAAAATTTAAACTTAAACTTGCGTTCAAAAGAATTATATTTTCTGTATTTTGCACTCAGCTTTTG
TCAGGCCTAGAAGAAAATATGAACACCTTATCTAGATAAACATTTAGCCCCAGTACTTGTGGTTCTACCAGGATCCACA
AAATACATTGGGCGCCAGAATGGCAAATTTTAAAATTCGTTACGTAATTTGAATTTGTCAATTTTCACTGGTAATTTTC
CTTTATAATGTTCATAGCAGACCCAGGATTTTATAGCGCACTTAAGTTATTTGGTCAAACTCATACCCTAAAAATGTGA
ATCTATTTGTTACTGACGTGTCAATATGAAACTTTTTACGTGGACTACTCTGTAATCCCATCATGTTGGAAAGCGGGAT
ATTAGCACGATACTTATCTACCTTACTGCGAAGTGTTGGGGAGTAGATGCTTTTTGTTAACTTTAAAAGTTGGCTAGAA
AACCTTCGCTTGATATTATCTTAAATCTTTGGAGAATTTTTTGCGCTTCTTTTATTTTCACACAAAAGCATTTAATTCC
CGTGCATTCAATCATTAACTAAACTGCTTCCATGCAAATATTTTTAATGTTGGTAAACTTAGCTATCCAAAAGGTTAAG
AAAATATTTTAGAAATATTTGCGTTAAATCATTCCAACTTCGTAGCCAGGGCCGCAGACTTTGTTTTACATCGGCCGTT
AATTCCGAATCAGCTTTACGATGTTTAGCTTTTCCTGGTAAAGTTGGAGAAAAAGGTAGGCAAAAATATTTATATGGGA
TGCTCTCATACTTTTGGGGCAATAACTTTTAAAAACATGGTTCTAAAGTATACCGAGTTTAGGATGAACTAGGTAAAAA
GAAATTCAGAATTTGGTAAAAAATCGCTTGAAGATTATAAATATTAAATCTCATGCAAACTATGAAAATATAAAAGTGA
AAATATAGGGGAAGGAAATCTCGATGAATTAAAATTATGTAAAACTCTTCTGTAATTGGAGAACTCATTAAAATAAATA
TGTTCTCTTTATGTCGGCTTGGAAATAAACACAAAAGTTAATGGGCTAATTTTTAGTTTTTTCAAAGAAGGTTAGGCAA
ACAGAATATTTAATAAGATTTTAAATTACCGATCCTATCATTTATAAAAATCGTTCAAACGAAAAATATTAAAGCTTGT
CCTTTAGTGCAGGTAAGTAAGTATATGTTCTGATATATTTATGCGCTGTTATTTTAATTTATTTTCGTGCCACTCCATG
TCGAATATTTATCACGTTAACTCAGCTAAGAAAAAAATGGACGGATACTTGTTGTGCGAAAATTCCATCGCGCAAAATA
GATTTTACATGATTTGCAAAATTTTTTTATCCGCATGAAACTGCATTTAGAGTTTTCTTGACAACTTTGGAAAAAAATC
GCTTTGGCACTTAATGTCGAGTTATTTTTAATCATTAAACAAATTCTCCAGTTAATCTGCGCTAAAACAATCTCTTCTG
CAGAACTCTTTGATAAACCTTGGAAGTAACACTGAACCCGTCTACTCACATGATTCAACGTCGTCCCCCAAGGGTTCTT
ATTTTTTTAACCGTCAAGTAAGCGCTAGTGGCTTTGTGTGTGCTATTGTAAAGGTGAAGTATTGGGATTTTTGTGTTTT
AGTAAGTATATGTTTTTTCGTATGTGTTATTTCTTCTTTATATTGTATTGGCCGTTCGGCATCAGGAATTTTGTAGTTA
GGTTTAATTTCTGTTATTTTATACGTAGTTTGTAACATAGTTTTTTTGTTTTTGTTTGTAGCGTCGCGAAAGTGTGGAA
TAAATGTTATTAAGGCCACTTCGTGTCAGTAAACCCGCCCCCGTACTCGCTACCGCTAAGTTGCCGTAACATCTTGGAA
ACGAGGTTACAGGGGCAGTTTACTTTTTTATTTTACTGGAATAAAAATTAATAGGTCCTGGGGCGATTTAAAGCATTCA
CATAACACACCTAATGTCCTGCGTATGACAAGTAAATTTATTTTAATGTGTTTTTTCCAGATAAATACGAGTGAAAAGT
TATGACAGACGGTAATAAAAAACTAATTGGAAGAGCTCGTTTGAAGCCTCTATCTTTCAGTCTTTCAGCTCCAGTAAGT
TGCGAATCAAACAGTCTCGTATCACACAAACCTCTTAGGGGTTTAAAATGGAGGACTCGAAGTGAAGAGGAAAAAGAGC
CTGAACGCGAACTCAGACTAACAAATTCAATATATAGGCCACTTCAATGTAGCAAATCATTTGAGCTGAATGTGGGGGG
AATTACATACGTCGTGTCAAAAGGGACATTATCACGTGAAAACTCGTTGCTAAGTAACTTCCCAGAAATTTCAAAAGTT
AGAGATCAGCAAGGCAGAATTTTTATTGATAGAAACGGTGATTTGTTTGCATTCGTTCTCGATTACCTACGAACAGGTG
AACTGTCTGTACCGTCTGGATACACTGAGCTGTCAATTTTATTAGCCGAAGCGAATTTTTTCAAGCTAACAAATTTGTC
TTGGTTACTACAAAACCAAATAGATGCGAGACGGTTTAAAGGTTCGTTTGTAACCATTACCGAGCATTCAGCATATAAC
ACGCGGACTAGAGATAATATTGAACTTGTGTTCAGAAGGACTTCCTTAATTTCGGTTGCTGGTCACGTTGGAACTTGTC
GTGCCATATTTGGTCCATCACTTAGCATGGACCGGGATTCGAACGTTGAGAGCGACCGATATTCATGCCGAATGTTAAT
CATGCACACCACAACAATTTGTTGTTTTGAGAGATTGCAAACAAACGGTTTCGATTTGCAAGCAACTAACCAGTTTACG
ACGGCCCTTGGCAAAACGAGTCAACAAAATGGCGGAGATAAATCAAACCGTCGGAATCATGTCACGAACTATTTATTCA
TGTTTCGTGGATCCAACAAGAAAAAATATGTAACGTAACGCTCCTGCTCGTTTTTTTTCTTATAAGAAACAAAAATTAA
GAGACACGAGGCCTGACATTACAAGAACTGTTGACAGCTTCTTGAAATACAGACAACATTAAAAATGTATTACATAGTT
CCAGCTACAAAATTCTTTTAAAGGTCAAGTTCTATAAATGTTCACTAAATCTCCCTCGAGTATATCTATTTTTTATGAA
GTCAGGAATTGCTTTGTTAGTTTTCCAAAAAAAATTCGTTAATGGCTGCTACCATTTTCACTTACGGCAGACAGACAGA
CGACGGTATAGTCGTTAGCTCGTAGAGAAATCTACAGGGTCGCTTTTCCTCAAAATTTGTTGCAACAAAATGGATTAAA
AATACATCGCATTTGCTGTTTCTTGTTTTCTTACCATGATTTTTTTCACACAAACAGAAACAGGTTAATATAGAGATTT
ATCAATTTAATTACTTTTGCGGAAAATAAAAGAGAATTTAAATTCCAAGGGCAACGAAATGTGTAAAAACACGAATTGT
CGGACTTATCGGACAAAATTTAGTCATTTTTTTGTCAACCTTGGAGAATGTCCTTACTCTAATATGTTTTGTCCAATAA
GGTAGCACACCTTCAGCCATCGTCAACAAAATCTTGCTGAAAAACGTTTTACAAAAATTGGGTGCAATTTATTTTTAGA
AATCAACTTAGGGGAGGATCGGGAATTAACACAAAAATATGTTGGACGAAAACTTAGCCTTTGAAAAGGATGTGTAACC
ACTCTCTGACAGCCAAATTATTAGGAATAGGTAACGAATTAAAGTGTTTATTTCCTCTAACACAGTATATGGCGAAAAC
GTTAAAAAACGAACCTGTAAGTTGTATTTATTTATGTGGAGTTTAAAGTTTTCGTCCAAAAATATTTCCTGTACTACAG
TGGACTCTATAATTCGAACCCATAACTCGAATCTCTCTTAACTCGAACGTTTTTTTTATTGGTCTCTACGGATATTTCC
TCTCTATAACTCGAACGTGTATCTAGAACTTTTATATGATGCAAACAGTTTTTGCACACTTTTAGGACTTAAATCAAAC
TGTTGAAAAAGATGTCCTTCATGCAAGAACGCAAACTCTAATTTTGGATTTCTTTTCTTCCCAAGAATAAATCGTTGAG
ATAAAATATTTTGTATTTTTATTTTTTCAGTCCGCTCTTAGCCTACAAGGTCGAGATTTTATCCTGTACAAAGAAGGAT
TTCGTCCAGATTCCATGGAAGGGAGAACAATTACGCTTAATTGGCCATTTATACAAAATTTGGAAAGACTCCCAACTCT
CTATTACCTGAACCTCTTATACCTCGAACGGTTTCCAAATCCCCGTGGGAGTTATAGAGAGTCCACTGTAGTTCAGTTT
TGCTAGTCTTGTCTGATTAATCGACAAGCCGTTGTTCCATCGAGACAGGTACAAAAATATTGACATATAAATAATAAAA
TTACGTAACTACAGGTCATATACAGAAAACTCAAGTTATCGTTGCCGTGCAAATTACATACTTACAAAATGTAGTCCGA
TGTCCATACGTACGGTCAACCGCCCGGGTTAAATTGATCCGAAACTAAAAAACCCAATTCTGACTTTTAAGCAATAGCA
AGTCAATCTCTGTCGAAACAAAAAAAACACCCAATTTGTTGAATAATAATAATTTTGTTCATAAAAATTTATTAACGAT
TTTAATATTGGATGAAGAAACTCACCAAAAATGTTAGTGAATGATCATTTTGTAGAAAAAAAATGGAAATACTTTGTTA
TTGAATTCGAAAAATTTCGATAAAAACCCGAGTTGCCAACTACAGTAAAAAACCCGGTTTTTCAAGTACGGTGCCGGTG
TTTACGACTGCATGTTACGGGAACATGAAAATGTAGGAAAGTATCGTGTGAGTTGTCACGTATATCAGTATGTTCCTGT
GAATCTTGTTACGTTTTCCCGTCGTGTCGTGCATCTCATTTATGAACACGGCGTCAGAAGTAAACAAACGACGTGAAAA
TTCCAGTGGTGTTAGTTTTGTTAGTGTCAATTAGTCGTTGATACTAAATATAAAATAAAATGTTAAATTACACACGTAG
CAGACCCGCAGTACAGCCATAGGTTAAAACCTACTACCTAACTTTCATTAACTTTGTTCAGGACCCGTATATTATTAAA
TATTTTCATATGCTGCACTGCTGCTAAGCCAATAAACACAACGAAAAAAAACCCAGCATTTTACCAACGCTCGTATTAA
TTTAACCATGGACAAACATACATAGTATTTAAATAGAGCCATGGATACACTACCTTTAGTAAATTCACATGTATACAAT
TCGACAAATACCTGTTAAATTGAAATATTTTTAAGTTGTTTTTTAAAGCGTAAAAAATCATCATAATTTAATTCGAATT
CTTTACAGATTTAAAATATCGCAAAGACCACGTTCCTTTCAGGTTATAAATCAAATATATACTTACAATTTTTAACGAA
GTGTTATACGCATGCGGCAGAGTGTATAGAAAGGCCAGTTTTACTTAGGCACATTACTAAATGTATAAAATGTTGTTCC
GTGAAAAAAACATGCGAACATAAGGCACAACGTCATATATGCTTGCATGACGTCAATGCGTTATTTTGGCGTCGCATAG
CTTACACATCCGAGTCGAACACAAATACCCAAATATTATACACAATGTCTTTTTTTTACATATCTCAGTGCAGCAAAAA
TCTGCAGATACATCGCTGGCAGACGTCGTTACGCCAGCGGAAACTGTCCTTGACAATTTAGTTGTGTCGGAAGATTGTT
TTTCAGCAAAACGGAGGAGTGCTCACCTTTTTACGATGTCGGTGACTTCTCCTATGAAGGCATCGCAGATACCCGGAGA
TTGTTTTTCAACTGTGCTTATAGTGTTTTCTAGTTCTTCAATAACTGAATTCCTACTTTGATGCTTTACCTTTAACTAA
AATGTGAAACAGGAGGAGGTAGATACGCGTGTACGAGAAAAAACAGATCAGGTGGAGTGTTTATTTGAGTTGAACGAAG
TATAAAAAACACCCGTAAAAGGAATAGCATAACCAGGACCGACTAACCTGTGCTAAAATGGGTAACAAAAGTCTGTGTA
GTGATGCCGATTGAGGTACGGAAGACACTTTCGCTAGGTCAGCCTCAACGGAATAATTTTTTTTATTGTGTTCTGAATT
CTTTCGTCCATCAGGATGCGCCTTTACTGTAAATATCCACGGATCAGTTGAATTATCGCGTTGTGTTTGGTTTCTAAAT
AACGAAAGGACTAAGTTTCTGGATACTTGACGTAACCACTGTCACACAATTAAAAAAACCTTGCCCTAATAAATTTTCT
TGACCACCCCCACCCCCCCCCCCCCCCCTCCCAACCCGTTAAAATCACCAAGTGAGTTGTTTTTGACGTCTTCAATTAA
TTTTTTTTTTCAAATCCCAATATAGATTTTTGATTCAAATTGCACACCCGTATACAGAAAATAGTGAAGCCGTATTATT
ATAATAACATACATTAACGACTCGTCGTCAGAATTATCGCCGTCGTCGCCACCACTTTGCCGCCAACGTCGGTGTCGAT
CAATTAATTCCGTCAATATAACCGTCTTACGTGACGCTCTCGTGATAAACTTTTGTTTCAGCAACTCCTTCGCTGATAA
TCTCTATCAAATCAAAAATTAAAATAACAGAAACAGCGTTAGTGGCTACAAACTATAATATTTTAAGGTTTCTGTTTTT
CACAGGTATCTAACATATACATCGCCCAGCTTAATACACGCATGTGCACTAACAAATAAATAGTCTCACCTCTACCGGG
TCTTTGTTCAAACAGCATGCTACAAAATCTTTAAAAAATTTACTGAAATTTCCAGTCAATTCTGGAGGGTTGTTTTTTG
GTATTAAAAATAGAACTCTCATAGGATGTAGATCAGCGTGGGGTGGTTCACCTTTAGCTAGCTCAATAGCGGTGATTCC
TAACGACCATATATCAGCCTACAATGAAACAAAACAAATCAGAGGTGACTGTTATCAACAAAAACCTAACAAATCGCAA
AAAAAGTATACAAAGAAGCACAAAAACAAAACTGATTAGTTTGTGGTCTCGATACTGTTCAAATGAGAAAACAAAAGAA
AGCAAGACTCCCACAATTTTGTGTGGGAGTCTTGCTGTCTTTTACTCAAGTCAGATGGCTAAATTTGAAGTATCTCTTC
TATTCTGATAGGCCCACTTTTCTTAGTTCTTAATAAGAACAGAAATAATATAATGATAAAAAACTATATATGCAGTTTA
CCTTTGTATCGTATTGCGATTGCTTTATTACTTCGGGTGCCATCCAAAACGGTGTGCCAACAAACGTTTCTAATTTGTT
ATTTGAGGTCAGTTGGCCAGCTACACCAAAATCTGCTATTTTCACATCACCATGCTCAGAGAGTAAAACGTTGGCAGCT
AAAAGGTAAAAAAACACGTACAATCGAACGTGCAACTAGCTGGCTTGCTATTGAGCAGACACCTGTACAAAGTGAAATT
TCGTTATCTCCGCGCTATATGTACAGATATGATAGAGCATAATGAAAATGTTGCAACTGTAATGTTAATTTAAACAACA
GCATGTGAGTTACTCACCTTTGATATCACGGTGAAGCTTTCTCTCTGAGTGTAGGTACTCAAGTCCTTTTAGAACTTCT
CTTAATATGACAGGTATATAAATTTCATCGAAAGGGCCAGCCTTCATCTAAAAATCATAGAAAGGGGTCATGTAAGTAC
TGGTAAAGAAATCAGAACATGAATCGGTTGGTTATATATGCTAATAAAATGTATTTTACCATTTTATTAAGATAAGACA
CAAAATGGAGAAAAACCATATTATTAACGAAATTAAAAATTAAAAACCACCAATGCATTCTTCGAGCAGCCACAGATTT
AAAACTTCATAATTTTAGGTTTTAGGAGAATTAAGGATTGAGAATTTAGGTATTGTGGTCAAATTTCAGAATATAACAC
TTAAAAACGTAAAAAAAGTATTCCATATTTCAGATTTTGCCAAATCCTAGGACGAAATAAGGAGTTACTAATAATCAAG
CCTTTTCTTTTAAATGCCAGTGGCTGTCCATTTCAAATTGCAGTAATAATAAACATATGCTTTATTTTCTGTCACATAA
AACGGAGTAACAAAAAAAGCTACTGTTCCAGAAAATATGTCACCATAAACATCTTTTGGAAATTTGAGGGAGAATCTAT
ATTTTGGATCCATATTGTAGGGCCTTTTAGAGGTTTTTTTTGGAGACACCATTTCAGAACGTTTTTCTCTTAAATTCAA
GATAACGTGGCGTGGAAAACTTAAAAACGTGGATCTTTGCAAGAAATTAAAAATTTCAGAAAAACTGTTACTAGCATTT
AACCATTTAGCAGTTAATGTGTAACTTCTAATATTGTTAATGTTTTGGAAATTTTCAGTAACGTGTATTTTTACTTTAT
AAAATAATGTATTTCAAAAAAATAATGATATATATACTTACTAAATCTAAAGCAGATCCACCACTTAAATATTCCATTA
TAATCCATAACTTGGTGCCCTAAAATAATAATATAAAATTAAGTTTTTATATTTTTTACATCTGTATTATAATACCCGT
ATGCGTCTGTCTGTCACGGAAAAAAATGGTAACAGCTGTAGCAAGATATACGAATTGCGGGGAATAGAGGACGGGTGAA
CACGTGGATTTTCCCACGGGTCATCGACTAGTATAGAACACAATTAATTATATATACTGAAAAATGTGTATGTGAAAAC
ATACAACATGATGATTGGCTGCAAATTGTAATGGTGCAAAGGGGTATCACTATATCATGAGGTGTAAACCCCCAATAGC
TTCCTATTTGTTTGTTTTTTAGAGGATTATACAACTAAAATATAAAAATATACACAAAAACGCTTTTAAACAACATGCT
TGGAGTCGTTAAAAAACTAAAAGGTAGAATTTAAGGGCATGTTGTTGAAGCAGTATACTACTTTTTTTAGTAATTACCT
TTAAGTATGAGCCAAAGTATCTGGTAATAAATTCACTTTCACATTGAGACAACATAGTTATTTCTTGCTGGATGTCTTC
AATTTCATCTTCGGCTACTTCTAAATCAATGATCTTTGCTGCAACAATTTTGCTAGATCTGTTATCAATACTAAAATGA
AAGATTTTTTATAACCCAAAGGAGATATTTTGACACCAGCTAAATAATGTATATGAAGTATACATTTAAAGAAAGTTTA
AGGAGATATATACGTTTAAAAATTTTGCTGATGTCAGTACCCATCAATACACAAATTAATGGCTACACTAATTTTAATA
TACTTTCCTTTGACCTCAATATTATTATAAAATCAGAGTTTGGTAAATTACAGAACAAATTTATAAGTGATGTGTTATA
AAATTTATCAAAAAAACTTGTGAAAAATATGATCCACTTTTCAAAAGTCACAGACACAGTCACAGACTTCGTATTATTA
TACAAGATAATTATTTAAATAAATGCTCAATTTTTAAAGGACTTGAGAAAAAAACCTTCAACCAATACTTGAAGGCAAT
ATAAAGCACTGCTAAGGAATATTAGGAGGAAATATACAGTATATTTGAAATTTTTTGACTATGGCAGAGAGCAGGTAGT
TAACTCACATGTTGCGATACACAGAGGTTCAAAGACACTGCTATAATACACATAAAATCCAAAAAGTTGTGCAAATTCT
TGCAAAGCAGTAGTTCACATAGTACTTTTCAAAAGTTTTTAATATACTTACGCCTTAAAAACTATGCCAAATGATCCTT
TGCCAATTTTTTCTTGCAGTGAAAACCTAAGTGTTGGATCAACTTGCTCTTGCTTCATGACCTGAATGGAAAATAACAG
TACATAAACAAAAGTTTATTAACATCTTTGGAGTGTATATATTAGTTGTATTAGTTGTAGTATATAGTGATTAGCTTCT
GAGTTTTAAATCTGAATAAAACTTAGTTGCATCACAGATAGAGATTCAGTTTCGCATTTCCTGAACTCTATTGTGTGCA
ACATAAACCCATTTGTGATCAAAAATATAGTTTTAAATTAACTGACAATGTGACAGCATGAATTTTGATTTCATGTGCA
GGAATACTTAGATTGAATATTGTAATATCAGACAATTTGTCAGTTGACTAAATTTCACCAAATCAATGATTTGTTCCAT
ACCAATCAAAGGCGTCAGCCCTAGAAAAACTGTGATTAGAAATTGGGACCACTGAAACTCCGCCTGAAAATTTACGTTT
TGGAGTAAACAAAATGCAAATTTAAAGTTTAATTTGCTATTCAATGATTTATTCAAATATTTAGTAACAAGAGAAGATA
CCTTTCTTTTAGAGAGTATGAGTGTGTATAAAAATTGACAAGTATTTGCTTTTTAAAAAAAAAATTAGCAACAACAAAA
AGATGACAGTCATTTTACCTGCTTTCACTTTCTAATTGAGATACAGTTGAGAACTACTAAACATTGAGAAACTTTTTTA
TAAAGTCGGTACGCCTGTCTATGAGCCAAAATGGTGACATCAAGTAGTGCAGGGCAAATTTAAAAGATCTTTTTCTTAT
TCGTAATGACTAGTTTCTATAAATACTGATCAGACTAAAATTTAAAGTATATATATAAAGGAAAAAAGAGAGTTAATGT
ACAACAGTGGCTCATTAGAGATAGTTAAGAAATTAGGTGTTACTTAGGTGAGACATGGGCAGTTACGAGGGAATATGTT
GACCAGGCCAGTTTTGGAGAAAAAGTTCAGATGAGCAAAGAAGTAGGCTAGGTATCCATAACATTAAAGATGTTATCCA
GATAAGAGAAAGACAAAGAGCAGATGAACACCAAAAAAGACTTGGCAGGGGGTATAAGAACAGACTTGACACAGAGAAA
TTATATTTTAGATCTCACACAGTGTAGATCAGATTGGAAGAGGGTTATTAATATACCCTATCCAACCCATGATAGGGAA
TGACTATGATGATGATGATGTTATTAACAAGAGGAACAGTTAAGTAAGGTAGTAGATCCCAATTGTTTTTTTCGTGAAT
TGTCTTGTTTACCCACATAAAAAACTAAACACAACCATTTAGAGATCAAGATCTTTGTATAAACACATTATTTTCCCTT
GCTTTATTTTGATTTATCATTGTGTAAAAATGAAGGGAATGGCTAGGAACTAAGTTAGGATGCTGTACGGGTTCCAGTA
GAAAGCTTTGATTACCAGCGTAGTAGTTTTACAATCTATGAATCCAGTACCAGTTCAGTAGCTTTTAAATTTACAAACC
TGGAAGCAGTGCAGTAGACACTTGGTTTTGAATACCATGTAATATTAGAAGATGATTTATTGTATATAGCTAGCTAGCG
TATACTGTCCAAATTATGTGAATGTCTTAATTCTGTGATTTCGCCTTTCTTGGCAACATTCTCTTTTTACTGGCAAGAA
TGGATGACTTTGACATGATATCCCGCGCCTTACATCTATGATGTAATATATCATTTTCACCGGCACGGAAACTTGTGCA
CTTTACAGAACACACAGCATGAACATCACTGGAGTATTTTAATATATTGTTATCTTTGTAATAATTAATTAAATACCAA
AGTAACCTACAGTACCACTTGAATGTAACTTTACATGTACGCGATAGTTATCACCTTCGCGTGAGATTTCGGTAGCGTC
AGAACTTTCTTTGTTATTGTTAACTTATTGTTAAATACATGAGCTATTTTTGCATGTTGAAAACAATTGAGTTCATGTC
TTGTTCGCGAAATTTAATTAGCTCATGTGAACTGTGTGTGTCCCATTGTTGTATTTAATTGCTATAGTCGTCAAGACAT
CAATGAAAGAAAATAAAATTTAACAAAGATTTAAGTTTCGTTAGATTGCATTTTAAAATTTTAAGAACGAAAAATGGTG
ATAAAAATGCTTCGTTAGATCGCATTTTAAAATGGTGATAAAAATGCTTCGTTAGATCGCATTTTAAAAGTTTAAGAAC
GAAAAACGGCGATAGAAATGCTTCGTTAGATCATGTTTTAAAAGTTTAAGAACAAAAAATAGCGATAAAAATGCTTCGT
TAGATCATTTTTTAAAAGTTTAAGAATGAAAAACAGCGATAGAAAAGCTTCGCTAGATCGTGTTTTAAAATTTGAGAAC
GAAAAACGGTGATAGAAAAGCTTTGTTAGATCGTGTTTTAAAAGTTTAAGAACGAAAAGCGGTGATAGAAATGCTTTTA
ACGTGTTCTGTTTGTTCATTTTTCTAAAATATATTTCAATAGCCTTTGTGATCTTTAACACTTTTAAACAATAACATGC
ATGTTACATGTTACAACAAAAGGATTCATCAAAGCTTATTGTTCTGACATGAGATTGTTACATGAGGTCGTAAAACTCG
CGTACATGTAAAGTTACATTCAAGCGGTACTGCATTTTATTATGACACTAGACAGGCTTGAGGATATTTTTAAGAAGAA
GAATTTATTTGCACATGTGCTCTCCTTCACACATCCACTTTGGTAATTTGCTTCACCAAGTTTTCCTAATGTCACGTCT
GGTTTTATAGCACTAGAAGTTACATGGCACTTAAAGCAGCTACCATCTCCATCTGAGACAAGTATTGCAACCATTTTAA
TAATAAATCACAGAAATAGGATGTTTTATTTGATTTGTTTTTCACATCATTATGCACAAATGCCTACCTTAATGGGCAG
TTTTGTGAAGTTGTTTCTAGGGATGGCTTATAGTCAAAACCATAATATGTGACAGGCATAGTTGCTAGATTGTTGCTGG
AGCTAACTATATATATATATATATAATAATATATAAAGTTTGGCTACTAATAGAGACAGTTGTACTTAGTGTACTAAAA
CTTAAAAATTTGTTTTAAAAAAAAATTTCGCCCGGATGTATAACTTATTCATTCAATTTCGAGCAGGTAGTGCAAGACA
ATTTTTATATCATTTATTCGATAAATAGCTGAATAAAATCCGACAAATAATAAAATCACTGTAAGTACGATGACAAAAT
AGCACCTTCCTTCTTCTCGACAAAATTTAAATGAGAACAAGGAGCTAACCCATGTTGCATTTCGGGCGCATTTCGGGTG
CTTTCACAGACAGAGCCAGGGTTTTCCGGGCGGTTACAGATGAAAACTCTGAAAAAACACCCTGCATCCGCTTTCACAT
ATACAGCGTTTTAGGTGAGTCAGCATGACATACGAAAGTGTGTTTTTTATACTACCATACAGAGTTTGGTTTAGCTATA
AAGAGTCTGCCAATGAAAGTTCTTAAAGTGAAATATTGCAATATATGAGTGACTGTTTAAAACTATTTCCAAAGAAAAA
AAATCACCATAAAGAACAAGTTAAAAAGACAAGCACATTATTTTGCTAACTTTTTATCCATCGTAAACATACAAAGTGT
ATATTTTGTAGTTATACAGAGGAGAATGTTATGCAGAATATGTTATGCGGAGTATGCAGAATATGCTATAAGGTGTATG
CCATACGAAGTACGCTATCAGAGTACGCCATATGCAACCTCGTCCCCAGGGTCTTGTGTCCCCCTGAGGCGTTATTAAG
GAGTGGCTCCGCGGTCCCCAGAACTGGGAGCCGCAGACGAAACCACTACACTACGGGGGGCAATATGTTAGTGATGAAC
TCAGATAGTTTATCAGGATGGTGGGTATACATATAGGTAAATATTTATCATAGCACATCCGTATTTCATTCTCAACAGA
GAATAATTTTATTGTTGAAGAAAGGTGGGATAAAATAAGGATCTCCTGTGTTTGCTAGTTAAAAGTAACAAATTTCAAT
ATGTATACAGAATAGCTAATAAAAAAGAATTACCGAATTTCTTTGAGCCATTCAGCGTTTCATCTATCCAGAATATCGT
AACATAAGTTACCAATGTTTACAAAAAGTTGAGAGCTAAGCTAGAGGTATGGCTACGCCTTGCGATCACGAAAACTGCG
ACACGATCGAATTTGAAGTTAACCACGTAAATAAAAATTCCACAAATATATTCCTACAAATCTAGGATGATATCACAAA
AGTAGCAAGTAGCTGCATTTGCTTTTGATTTCCGTGGGATGGGTATTGCTTACACAGAAAGTCCGCCATCTTGCCTATG
AATATTTGCTTAAGAAGACGTCATAAAATCGCCTCATCCTAAACGCTATTGGCTAGGAGCAACATTTTCTGCTACGCCA
TCGTTTCTCGGAACAAAGCAACTAAAATGGATCGTTTGTAATAAGTACTTGTTATTTTCGGCATGTGAGTCATTTTGGA
AGAATGTCGCTTTCGTTTCTGTTGTTTTGCGGAAGCGCGGCAACCCGCTGAAAACTAGCCTGAGCAAAACTGAATATGA
AATCTTAAAAGAAGCTTCAGTTACCTGTAAATTTAGGGTATCGAATATTGACCATCATTAAATTTACGGTGCAATGTTT
ATTATATTTGAACAAATTTATAAGATCAGACACTGAAATGATGAAAATCAAAATAAAGAAAAGTGGCGACCGAAATGAA
CATGGATAAATGCACCTTCCAGCCATTTCCGTGGAATATATTGTTGCGATTCTTTAACACTTGTACTTATTAATTGGAT
CAAAAATATTTGTAAATGTAAGCAGAACGCGTTAAGGTTTCCATTAATTGTTGTGCAACTGTTGATTTGTTTTGCATCT
TCCCTTGCGTTGTATTGCCACATGTTTCCGATAAAGTGGTAACGGCGACTGTTGTACAATTTTTCTCACTACTTTATGT
TCATGGAAACTGAAATTTAAAAAAAGGTACCTAGGCTGAAGTCAAATTTCAATTCCTTTAAGTCTGCGTTTTTTAAATA
TTTCAGCCAAGTGATTTATTAATTTATAACGCAACCATCGCTACATAATAATCTTCAGGATATTACAGCAACTCGCACA
ACAGTAAGGATTCGTTTCGCATCATTCCCCTCACGCAATGCATTATTAGTTATTCTCTTATTTATGAAAAAATTGTATT
TTATTACGTCGCTGTAGTGATGATCACTCACAGCAACATGACACTTTTATTAGTAATTTTTTATAACGGCCAACATTCT
TATCGACACACGTCAAGCTAAACATCTTTTTATCAGGATAAAAAGAAAACTTCGATTTTATCAAACTTACAGCTTCCTA
TATCAAAACGAATGTTTACATTTAAAATTATCTAAATTACTAATAAAAAATGGATAAATGTGTACGAAACCTTCCTTCC
ACAAACACAGAATAGTTATGAACTCTGTTTGAGAAGTATATGTACCACATTATCTAGCAATAAAATTTTGTGTATAAAC
AAAAACAGTCTTTATTCAGTGTCTATAACAAGATCATGCAACATATTAACATAATCCTAGATTAAGTCAATTAAGCAGT
TTTTAAAAAAAGAATGTTACCATAATTGATAAGAGAAAGAAAAAATTGTGGTCATGTTAGAATCAAACAACATACTATA
TGCATACCGTATTTACTCAAACGAATACCTTCCATTCTAGAAAGCACACGTTAATGCACTTCTTTGTGTCAAATTGTGC
TGAGTAAAAGACTTGTTTAGAAATTTCAAAATTCAGCCAAAATACAATTTATGTTCAAATTTAGCTTGTAAAACTAATT
TTGTTAATAAATATGGTGGGGGTTATCTTGAAGGTTTTTAGTTGTGGGAATTACCAAAATGAAATGTTAAAATTACTGA
ATTCTATTTTTTTACTTTAAATCTATCATTTTTTCCCTGCCACTATATAAGCACCATTAAAATAAATGCACTAACCATT
GTTTTTAGTCAAGTGAATACGGTACACTAAAGGTTAAAAATTAAAAAATAGGACAAGCTTCATTAAAATGATGTTTTTA
TTGTTCTTTATAATACAGTTAAACATAAGTAAATAAGTCCTCCCACTAAACCCTTCTTTAGGTTCTTTCTTAGATACTA
AGATATATTCTTTTTAGTAGGATACCAAAGTTATAATACCAAAAGGCATCTCTCAACTATGCTACTGTTGATTATTTGT
ACCCTGGGAATGTTTGCATAGCTTGATTGGAGTGATTTTTGCAAACATAACTCTACAAAATGTTACAACACTTCTTTTT
TCTTTGTTTCTGGTTTACTATGTTTATCCTTCTCACAATTTCTGCAAAAACATCATTTACATTGTATCGGGTCTTGGCA
GACGTTTCAAAAAATAGACAATTCCATCTGTTGGCTACTGCTTGCCCATCTTCTGGAGACACTTCACGCTCATCATATA
TATCACGCTTATTTCCAACTAACAACATTGGTACATTCTCTTGGCCCTTTAAACGTACTATTTGATCTCTCATTGGTTG
AACATCCGTTAAAGTTTGTCGATTTGTTATTGAGTATACTAATAAAAATCCTTGGCCATTTTTAATGTATAAATCCCGC
ATAGATGCAAACTGTTCAGTGCCAGCCGTGTCTAGTATTTCTAAAATTGATGGCGAATTATCAACTTCGATTTCTTTAC
GGTAAAAGTCTTCAATAGTAGGATCATATTTTTCAAGAAATTGGTTAGAAACAAATTGAACTGTCAATGCACTCTTTCC
AACACCACCAGACCCCAAAACAACAACTTTATATTCCTTCATTGCTGTAAAAAGTTCTTCTTGGTCCTCTAAATTTAAT
TTAGCGTCTCTAATTCTTTTCAAGGGTTACTTTTTGTTGTACATTTTCTAAAAGGTAAAAGGATGTTAGACACAGGAAT
TGTTATAAAGGAAGCACGCATGCAACTAACATAACAGTTATTATGAAATAACTCATGTACCCATTGTTATGCGATATGT
TTTATGCTGACTTTTAATAGTATAAATTTTTTTTTGCACAATCAAACTTTTATAAACAAAGCAAGGTTCGAATTAGAAA
TTAGAATTAGAAAGTCAGTTCGCAAATATTTGCTGATGTAGAAAAAATAGGTTTTTGTATATAGCTGTTGTCTGGGAGC
ACTGTAGGCCACTTGTCATTCATACCTTGTTGTTAATTATTATTTTGCTATGACAGTTCATTATAGAATTAGGTGATAA
AATGATTGATGCAAAACTGGAGTTGAAATTAAACATTTTCTTTGTAGGATGAGTACGTAAATTGCAGATTACAACCTGC
CTATTCAAACTCTGCAAAGTTTTATATAGCTAGCTACTTAATTTCAAATCAAAATATATTACTCAGGTAAGTTATAATG
CACCATAACCCATTTTCACCATGTGTGCTACGCATCTTTAGACTTGATGAACATAGCATTTTTTGTACCGGAAAAGATC
ATTAATAAAAAAGCTATGTAAAAAACACATATTTGTTAATAACAGTATACTTACCTGACCTTATAATTTACTTGATAAA
CACTATTACTTGCTGTCTGTTTTCAAAGACTTCACGAAAATATATTTAAAAAACAATGTGAGAAAGATAAGCTAGCTAA
ACATTATTGCTGAACTTGTGTTACATTTAAAGAGCACATAGTTTTTACTTCTATTTTAATTGACAAATAAGCTTTAGTC
ATCGTTTGATAATGCATCTTTATACGTTCCATGAAGCCTATAGTACGGCGTAACATTGAGAGAGAAAAATAAATCCACA
AAAAGTTGTCAAAATTTTGATTTTGACAAAACGCATTATACTTTATTATACTTAAACTAATTAAAATCATAATGCGACC
CAAGGGTGAACACTTAGTTATAAGTTTACCAAGAAAAAACAGTAAGTTCAGTTTGCATAAGTTTAACAGTTTATGCAAC
AATCAGCTACATATTTGTTACAACAAGCCACTTGTTTGTGAACATGTACAACACCCTACCAAATCACGAAGACCGCGTA
AAAGAATGACCCGAACGCAGCCTGGGTCCGACTCATAGGTATTTTTTTCGTTCGCTTGCCGTTTGTTTTAACACATAAT
TCTGACAAATTACATACCCCTAGACCTGGATAATGCGCACATAATTTTTCCCGCCCAATATGATAACCTAAGTTTTTTT
TGTGTGAGGTCAATTCAATATAAAAGTTTCTTTGTGACGTAGCGAATTTGCGTTGAAACAACAACAGGTAGAAACAACG
CAAACAACAGATCTCGCCGTGATCAAGGAATCCGCCTAAACAAAGAAACTTACCCTGAAATTCTAACAACAATCTTGAA
AAGAGAGAAAAGAAAAGCCAAGAAACTCCAGTCATTTTGTATTCGTAAAAATTCCTTCCTTGAAACATTTTCTTGTATG
TTTCTGCTGTTTCGGCCCCTGCGCGTACGTTACAGAATTTTGTAAACATTGGTAACTCGTTTTTTTAGCTGTGGAAACA
CAAAGCTTTCTAGTTTCGGCTGAAAGCTCGCATAAAATCCTGATTTTCTAGGGTTTAAGTGAAGATATGCGTATCTTGG
ACGCGGTTTTTGAAATTGATGTTAACATTTTAAAAATTGCATAGCTCAAGTTTAAAAAAGATCTCTTTTTGATTCTTTT
TGTCTTGTAAATACTTTTTATGTTTTCTATACTTCTACATCATGCTAATAAAAATTCAAAAACATCAATGTATTTCATG
AAACTTAGCAGCGTCGTTGTTTTAAGAGCATTCATAATTATACATACACTATGTAATTATACACTATATATACGGCTAA
TTATATAGGAACAGCCGTCATACTTGTTACGATAAAGCTGAGGCCATGCAGTCCAGCAAAGTCGGTATTTATACGGTTA
ATTAGCCGGTATGTATCAGTTTGAAAATGAATATCTCTCATGCGCAGTCGTTTCTTGATTTTTTTTGCTTTTTATTGAA
GCATAACATGCTATGGAACTATGTAGATGACTATCGGAAGATTGATATCGAAGGAAAGTGTAGAAGTTTAGGCAAATAA
GGATGCCTTTACTCAAAATTATAGTTTGTAATAGGCTGGTTGGTCTACGGCTTATTGCATGTTTATTTTGCCTGTCGAT
TTGCGCAAAAGATCTTGGGAATATATACAACACCGTATCACAATGAAACTAGTCTAAATTGCTCAGATTTGTAGATATT
TTCTGCAGACCATGTCTAAAAGGGCGTTCTATTGGACTAGCCTTCAACCCATGAAACAAGGGTTGAACATCGCAGATAT
TTTTAGTTTTTCGTCCATGATATATCTCCTTTTCATTCCTTTTTCTGGCGTCCCCGGCCAAGATAGCAATCCGGCTATC
AGTTTAAATAAAATACGCATATTATTATTGACTTTGCTGCACAAACAGGAGGACCAGCCTGTTTAGTTTTTCTTCTGTA
AAACAAGCATCAAAAGCTCATTTTTTATTAGTTATGATGAATAAAGTATTTACATTGCAAGTTCAAATAGAGCCTGTTT
TTGGTAACACAGTATATATACATTTAATATTGTTTGCTTAACCGAGAGAGGTAATTGATTGACATTTTAAACTAAATTA
TTTTATTTGATCTGGATTTATGGATGTTTCTATTTTTAAAATAGCATTTCTAAAAGGACTTCTCATTGAATGTGTAACA
CGTGCCTGTAACCTGATGGTCAATGTGGTTTATTGTATTGACTGCTTGACCTTTAAAGAGAAACTTCGTTATAACAATG
GCTTCATAGCTGTACAGCTATCTTGTATGTAAATCAAAACATAGTTAAAATTGTTCAATTAACCCAAAAGCTATAAGCA
ATTACAAAAAAACTCCAAATCCGTTTATGGACTAAAATGCTATTTCGTTGCAAAATCAAAAGTATTCAACGTATAGCTA
CGCTTTTGTTTTAGCAAAAAGTGATTATTTACAAATTTTAAAATTGTGGAATCTTAACTTATTGGTGAAAAGGGGTGTC
CACATGTTCAACTCTATGACATGCAACATTGCCATAAATGCCGAAGGGCAGGGGTAGGGGGGGCAATTGTGTCTTAATA
ATTTTGTGAAGTAAGTGAAATTACCAGAATCATTGTTCAGCAATGCAATGAAATTGTAAAGGATAAGCACAACTTAGAG
AGTGTAGGTAATTTTCACATGGTAGACATAATAACTCTACGATACGCATGCGCGATCATAAGTCAATAACAATGTACTG
TCAATCAGATAAACATATCTTCTTTATATCTACCCTTAATGCAAAATAATAATAAAAATCCACCCTTTTAAATAAGCGC
CCTCTGTTTTCTTAAAAGGGAGAGCTCAATCAAATAATAATAATAATAAACAAGAATGAGACGAACAAGTATAAAAGAC
GAATATTATACAGATTATAAGATATAAGACACCGCCAATGAAAATACTAACAAGTGAAAAAATCCTGAGGTCAATGCTA
GCATTTTCCGCTATACCGCAAAACGCGTAAGAGTTTTCTGCTGTCAAGCAGAAATCGATTTCCATTGCGTTTCGAAATC
TACAAGATGTGGCAGTTGCTGTAAACAAGAGATTGTTAAGATTAAGATTACTGTTCTTAAATGCCAATGGCTAATAATT
GCTGATAGGGAGAACACAAATCTTATAAGCTTTTAAGATTTGACGGGAAAACGAAGAAAGAATAAAAGACAAAAATAAA
GATTCTAGCGCGTTATTGTAACGTTATATTTTTTTGTTGAACAGTGTTATTGTAAATGTGACATAGAAAAACCCTTCGT
AAAAATTTTTTCCACAAAAACACAACAACATATTTCTTAGGTCCGCAATATCCGGGCGTTGTATATTTTGCAGTTGGAA
ATAAAAGTGCTATGAAATACGATGAGCTGCAAAGAAAATACGAAAATCCATTGCCAACCTCCAACGGTTTTAAAAGTGA
GGGGGGGGGGGATATTTAGAAGATACTGCGAAATTAGAATTAACCCGCCGCGTCACAGTTCATTTTTGAATAATAAATT
TATAACCTATAAGCCATTTGGTATAATATGCACAATGATATTTTACTTCTTCAACAGATTTACTGCAAAAATGTTTTTT
CTTAGTTGTTTTTGAAGGACGAAACTCATTAGCAACATCCACCAAGAAAACTTTTTCGGTCAACTCATTATGCAAAACT
ATTATAGCCAATGCGCTGAAGCTCTTTTGTGGCATGTTGGATCAAAGCCAAGTTTCCAATCTATTGAAAACTATCGTTC
AGGGATAGCGCTTGTAGCTGCACTAAAGACTAGCGTCATTGGACTAGCTTCATTGAACGATTTGTGATAGTGGAGGGAT
TTAAGATGGATCTGACTGAGAAGGCTTTGTACTCTTCTTAATTTCCGACGAAAATCTATCCCTTACTTTTTCTACTAGC
CGTTTTTTGAAGTGTTTTTTCTGTGTGACGAGCACACAGGAAAAACACTTCAACTAAAATTAATAATTTGCTTACAGCA
AGATTACAGCAAGATTTCGAAAACCATGAGCACTTAAATGATTTTTTCAGTTTTATTATGGAGAGAGCTGTGAAAACAC
ATGCCTACATATATGCCTTGATTTAATGCTCTTTGTGAGTCAGCAGAGCTGAATCGTTTGAAAGTGATGCACGTTAATT
TCTTTTGTGATCGTTAATTTTGTACCTCGTGAAATTGTTTATTTTGATTCAAAACAGTCAGAAGGTACCTTTCCATCCA
AAGATTCTCTAAATAAATTTTACATCTTAGGGTTTTTAGAATTTAGGTATGATTAATCCAATCAAAACCTTTTTAAAAA
ATGACTTTCCAGCAACTTTGAACACAATTATTTGTCGTTTATTCCATCCAGCTGAAACAATAACCCAATAATTTTATCT
CAAAAAGTTAGGTCACTGGTTAAACCCAAGATGGGGCTCAGTAAAAAATTAGGCTCAGTGGAAATAATATTTTGTTATC
ATTTTTGAAAAGAAAAATCGAAGCCATGGCAAAAACGACAAAGAAGCAATAACCACGTTCGACTAATCTTTTTTACTGA
AAGAAGAATAATAATATTGTGAGTCCCACTGATCGTAGCAGAACGAACGCAAGATGTAGACAAAGAAAGGCTTTAATTT
TTAAGTTGCGTGGAATTTGTAATAATTATCTGTTTCTTTCCTTCCAAGAAAATGTTAGCATGTATTTTCGTTAAACTGG
AATCTGCAATATTGTATTTTAGCACAGGGCCGGTTTTCAACTATTTCTCCAGTAGTCTGCAAAAGTTTTGCGCAAGTAG
GGTTGCAGGCCAAGCCGAAATTGAGCTAGCTTTAGTTTTTACTATATTTTCATAATGGAAAAATCCGCTCCACGACCCA
AAAAAGGCGGGACATTAGGGTGTGCTGACATCAGCTGCCCTAATTAGTTCTAATAGAACAACCTAAATCCCAAGTTCAC
TATGAGCATCAATTAGTCAATTTCCAAATGTTCGGAGTGCGTGTTACCTCCATAGAAACAGCTTTCTCAATTGCTCGCT
TTCAACTTTCACCCTCTTTTACCTCTAAACTTTAAGCAATTCATTTTACAGTTACATTAAAATTGTTATCGAAGAATAC
ACACTCTGAATAATCATAAATTTTTTAAGCAAAAATAAAAACAGTTATTTAATAAATTTTTTTTTGGATATGCGCCGCC
TAAGTATGTACTTAGGTATTTCTTTCAAAATTAGACAAATGTAATAAATTTTAATTAAAATAATAATTTAGCTTTGATA
AGTATTCAAGAGAGATTCGGCTTCCGTTAATTTTCTGGTTGAAAGAGATATTGTGAAGTTCAAAATAGTGAATATAGTG
CTGAAGGTGTTAGTGGAGCGGTAGTGTGCACTTGAATACTTAATTAGAGCTAAATTAGTATTTTAATTAAACTTTATAA
TTCAACATCTGATCCCAAGTATTCAAATGAGAATTTAAAGCCACCTATTTTGGATTCACAAGCAGTTGTGTAAAAACTA
AACAATGACCAGGATTACAACTAATAGAACTACAATTACTGGTTTGTTTGTTGCATGTCTTGTAATATCATGCACTATA
AGGATACGGGGGTCCTACAATTTAACCCAGGTAAATATTTGCCCATAAACTTTTTAGAAGTTTTTTTTCCTAGATCTTT
GCATATAAGCAACTTGTAATGTTTTGGTAAGCATATTTCCCTGGAACGACCAGGGAAATATGGTTGTGTTGTCAGAACG
TCGGATTTTTAATCGAAGTAATTCAGTCGGCATGTATCGGACTTTTTTGTGTCGTTAGAGACACGACGCGGTTTTATCA
TAAGCTGTACGTCATGTGTCGGATCCACTTAGCCAGGTGCGAAATAAAGTTCCCCGATCATTACCAATCTTTTGGACGA
CCTGAGGAAGGCAGGAAAAGGGTGAAAAAGCAATTCTCAGGAAACCAGTTTAATCCGATGCAGTCTGGATCTGGCCGAT
AGGAGCAGAAGGCAAACAATTGTTTGTTGATTCTGCTTTTGTTGAAAGTCCAGGTCTTCAGTGAATGAAGAATTTTCAA
TCTGTTTAACATCCATTCTGTTCTTTTTTTCTGTTGTTGTGACTCTCTGCTTTAATGTTAAGAATATGAGGAAGATGCG
TAGCAATTATCCAATTCTTTTTGCTTATCCATTAGGCTAAACTTTACGCTACCTATTGTTTTCATACAGGCTACTGCTA
CTCCATTTTTAGCAACATATTAGTGTTTGTGGTGTGAGTAAAGGACGCTGCCATTAGTTTTAATATTTTGATGTGCTTT
TCTTCCTCCCTGGCTGAAAACTCACCTTCTGTGTGAGAATCTTTCATTGACGCTCCCAACCTTTTGTTAAGGCATCTGT
CGATATTACGACATTTTGGTTGCCTCAAACTATCAGGGCTATGCTACCGCATAGGTTATTCTTCCACCAGGACATTCAT
GGCGGTTGAAGTGTTATCTGCTTATTAAAGTTGCCAGCACTCTTTTTTTAAAGACTCTTAAAAGACTTTTAGTCTTTTA
GTAGCTTTATAGTAGTCTACCATGTGGAAGCTCTATAAGAACTCGTCTCCTTCTGTGTTACTCCATTACACAGGGCGAT
TTTGTTTTCCTTCTTTTTCAGGGTGAGAGTGACTGTGGTATCACTGAATGTCACTGTGTCAATGACAAATACAAAGAAC
TCTAAAACTTGTTTTGGTTTAAACTCGGATTTATCTGAATATATTGCAAATCTCAGCGAATTTAACAACATCACGGTTT
TGTGTATTATTATAGTAGGGTTGTTTACTGACGTTCATTGTGATCAAGTCATCAATAAAGTCTGTTCTTTTTTTAGTTT
AGATAATGGTGGTTTTACAATCTTGGTGAATTTTCGGGGACTTTCTGTATAGCCAGAAGGGAGTACAAGGTACAAGCAT
ATAAACCTTATCCCTGTACTTGAATTTGAGCTTCTATTTTTGTTGTGTATTGATATGCTATAGTATGCACCCTTTATAT
CCAGTTTTGTAAGATACATACCTTTTTGGATTAAACAGTAAATAGAAGTTAAGGTTTGCATCATAAACTTTCTTTCTTC
GATGTGTACGTTGAGTTTTTTGAGATTTAGGATTAGCCTTAATTCACCATCTGATTTACCATCTAATTTCTCTGTAACA
AATATGAATGAGATAAAGTCACCTATTTCTTGACTGCTTAACGTTATCACGCCATTCCCCAGTGGCTTTTGATTTCTTC
ATCGATGAATACTGCCCTTTGAAATCCAGAGGGTATTTATGGTACCGGGTTTGAAGTATCTCGTTTACTGGGATGTGCA
TGCCTGAGATTGTCTGAAGGCTCTCAATGTCCGTGACCATGCCATTGATCAAGATAATACTCGAGAGAACAGGATTTTA
AATTAATTAATTTTGATTTTGAGAACATTTTGAGGGCCTCAGTATCTCTTATCTCTAGAATAAGTGTTTCCTGTTGGTG
TATTTTGGGAAATTGTTGTTGTTGTTGTTTCTGCATCGTTTCTTGAAATGTTGGTGTACCCGTTGTGGCAGTTGACCCT
CTTTTATAACCTTTTTTAAGGAGAGCTTTTAACTGGTTCTTCTTTTTTTAGGTTCTAGAACCTTTTACATACTGAGGTG
CCAAAAAGCCATTCAGAGTCCTCTTCGACTGCTGTTGCCATAAGCCTATGTACTCCTTAGGCGATGATGGTCTGATCAG
GTTGCGCCTAGCCTGGTTCAGCATTTGTAAGATCTTACCCGCTAAGTGAAATGCCTGCTTGAGGTCGTTTACTGAATTT
TTTATATCAATGTTGGATTGGACATTGGATTTCTCCACCGAAGAAGACGAAGCTCTCAGGAACATGGTAACTGACGCTA
AGTGCATATTCTGTATCTCTTGCATTTATACATCAGTTGATCCATTGACAAAAAAAATTGTCATCTATTGATATTCGAT
CTTCTTGGGTATCTGGTTTGCTAACCAGTGTTCCATCTGGAACATTAGGACTAAAAGTAAGACTGGACTGGGTCCCCTC
TGGGACAAGTTTTGTCATGAAGTTGTTCAATCTATCTAATGTATGATGTGTGCGACTTAATTCAGCCTTTTAGAAACTC
AGATACTATTGCTACTACTTGTTCCACTATACCTGTGCAGTGCACGGAATAGGGATCGGATTTTCAGCATTCATAATTT
CTAAAGAAAAGAACAATAATAATTATCATAACCCAACACCTGCACTATAACCACATTTAGTATATGTCAGTTATGGGTC
AATAAGAATACCTATACGGGAGCCGAATCTTATTTGTATACTTAGGATCAGAGGCTAATTTATTATCCGTTTTAAAAGA
CAGAAATAGCAAAGTGGGAGTTATGAGCTCGTTTGTTTCTCTGTACTTGAAGAGATAGTGAAGCGATAATTTATCTGTT
GAGTTTGATTTTAACGTTCCGTCCCCGGAAACAATGTTCGAAACATCTCATACGATTATAAACCCTCGTCTGCTGCACA
ACCACGTCCCCAGGGCTTTTTGTCTACCAGTGGCGCTGTGCATATTGTGCTATCTGCCGTCAGATATACAAGGAATAAC
AATAGGCACTAGAATCGAGGTTGGTTTGCTGCAAAGAGATACTATAAAATATATATCTCTGCTTCCTGCGATCTACTAA
ATAACCCATTTGTTTATTTGGAGTTTTTTACGGAAGTTAACGAAGGAAACTTTGGATTTGCAGATGTAGAGATAAATTG
TCAAACATTTTTCTTGACTGGGTGACTGATCTATCTAGGACGGTGTTATAATAGGCTGTACCACACATTTTTTTTTACT
ATTTCAAAACATTTAACAACAAAAACTGCAAGAATTTTTCTTGTTATGTTTTAATAATTACGTATATATATATGCATTC
TCACAACCTTGTGTCCAAGGCTCTTCTATGCCTATCATAATCTGACGGGACGACTAGATGTAAAAGAACCCTTGGGACG
AATTGGTATTCTTCATAGATCATTGATTTTGTTAGTCTTACTCCGTTCTGTTTAAAGTATGTTTAGAATAGACAGAAGA
GATTTGGAAACTGTGCATATAATTACCAAAATGAGACTGAAAAAAAATAAAAAGTTCTCCCTCAACAAAATGTTGTCCG
CGTGTTTTCTTTATCGTCTTGTCTCGTTAATTTCCATAACTTGGCTTTTTTATATTGAAATTTAGTTCTCGCAGCGAGC
AAGTTTCACGAAGCTAGAAGTCGTAATCCGCTAAATTTTTGAATATTTCAGTAACGTTTTTATAAAATTAATACTTGGG
CTTCGAAGCTGTTAAAATCCGCCTGTTGTATGATCATTGCACCCAATCCAGTATAGTCAGATTATATAAATTCTACACG
CTGAGGTTCGTGTTTAAAAAAAGATGTTCTTATAAAATATGTGTAATTATAGAAGTATAGGCAGCCACGCTCATCACTC
CAATTTGATCTTTCAAACAATCTCGCCCCCAGGTTTTTTATTTTTCTAAAAATCTCAGATAATTAAAAAAAATTTGTCA
GAATGGAGATTGTCAAAGGGAGAAGAAAGCCCTGGGGACGAGGTTGAAAACCCACTTTGATAGTTTTCATTGTCCAATA
AAACAGGAGATAGAGCTTCCTCGACCGCAGGACCCCGTTTCGCTTTTTCATATTGGGAACAGCCCCATTATAAGGAAAG
CGAAAAGGGGCCACGGAGACGAGAGGTTGGAGATAAAGATCCATGTGTGATGAAAACGTGCTAAGATTTTGATTTGGAA
ATTATCTTTTACGGAATAGAAGTCTCTCGTTAGAATTTTGTTTTGATAAGAATACCAATACACAACCTGAAATCCCAGC
CTGCTTTTCGTATAAACCATACTCTTATAAAAAAGAATGTAATCAAACCTCAAAGTGACCAAGATAACGTAATTCGAGA
TGTCGAAATATTCGATAACTCGAATCTTTTGAGAAAGAATGAAAATTCAATTTGACTCACTAAAGATTTGAGTTGTCAG
GGTTGGAGCAGAATATTTTGCGAGTTGTGAAAAAAATTATTCAGTTTTGACATCTCTACCAATATAAACAAAACTGCGG
AAAAAAATGTTCAAATGCATTAAATCACAGGATAAAATTTACCAACTAATTTGGCCAAATGCGTAACAAAGTTTAGCGA
AATCAAGGCTAGTGTGTAAACAATACATCCCGCACTAAATCATTCCGCAAGTTATTCTTCCGCAATAAATCCTGAAATA
GATGACGTTTTTATTGCAGAAGTGAGTTAATTCTTTGTAAAAAAATTTTTATTTATGAAAAAGCATTTAACAACCGGGA
AACGGATGTCGTATACAGACAAAAAAAACAAGATAAGTCTCATTAACTTCCCTGAAAATAATTGACGCGGTAAACCTGT
TCTAGGAAACCGGAAGCCGGCACAATTACAACAACAGTATACACAAGTGATACACGTGTTTGTTATTAATATATAGGGT
TACTCACGCTCGGGACGCTAAGCTGGAACAATAGGTTCTTTCAATTGTGCTTCAAAACCTCCAATAGCACGCAATGCTA
CCAATCTTTCAAGTTAGTTTCAAAGTTGTAAAAACGAAAAAAAGTTAGAAAGGGGCAATGTCATATTGAGACAAGAAGA
TAAGGAAAATGGAGTGAGCGTAAAACGTTATAATACAGAGGCTTTGTAAAGTATGTAGATCACTTTGTAATGCACACCA
TTCCGGTATTAAATTATTTATGCATTTTCTTGATTGAATTTCTTCCAATGTCATGTTATTTCAAAGCTTATTAAGATCT
AACTTAACAATAAATAGGTCTAAAGGAATAGGTCTGGAACATTTTCTTGTCTATGGAAATTGGTAGCGAATAATACGTT
GATGCATAATGGATGTCATTATTAACACCAACCTGTAGTGATCAGTCTGAAAGCGATATAGTCCAAATATCAGTCTTCT
TCGCCTTTTTTCTCCTCAAGTCACCTACGTTTACATCTCCAAACATTAAAAACTCAAAATAATTTTCAAACTAAATATT
GAAGGAAAAAGAACGGCAATTTTAAGCTGATGTTTAGTTTGGTTGTAATATCCTTCAATAGCTACTAAATCATTCATTT
CGAAGCAATGAATAACCCTTAACCTCGGAGACAACACGCATAAAGAAATGGAATTGAGTAAGGAACGGGTAAGCATGGA
CATAGGAAACTGTGTTGGCAGGTAATGCCCAAAGCGGACAACATGTGTCTCTCATTAAAAATAGAACGGATTTATTTTT
CCGATTTAACTTGTGATCTGTTTGGCTATCCTGCCAGACATTTTTAAAGTTTTTTTTTGCTCAACCGCGTTAATTAAAT
GCCTTTTTCAAAATAATTTCATTGAACCGCGTTAATTTCTTGACTCGTTAATTTTATGGAATAAGGTAGTTAAGAAAAA
TTATTCACACAATCCGCATGAATGTGTGTGTTTAGCCTTTCTTCGTCTCGGAATAAAAAAATAAACACATTGGTGAATA
GTTTACGTGAAGTCAATTTATGTGCGAGATTACATAAAAAACTAGCCGAGGCGGTAAAGAAAATTTTTATAAAGCGGGT
CAAAATCGAGGTTTTCGAATTTTAAAAGTATGTATGAGAACTAGGGTTTTGAGGTTTCCCATGTTTAAATAAAAGAATG
TGAAGATCAAGGCTCTTTAAAAACGCATTGAGTTTGCTTTCTTATGACCTTAAACTACTTGCTGTTGAGGTTAATTAAA
AGAATATTGTCAAAAAATTACAATTAAGAGCAGACAAAAAAGAGACAATGGTGTAATATTCTTAATGCATTTTGGCAAA
TATATACATAAATCTTAGAAAAAGTAAAAGAACGGTAGCTTTATCTCTATATACATTGCTGCTAAAAATGGACTTTAAT
TTTTTACTACAAATTCAAACTTGCAATTTGTTAGTTTTAAGTATAAAGTTATGAAAACTATATATTTTTTGTTTAAACC
AAGATGAATTATTCAGTGTTTACTAAACACCCTGCAAATAAACAAACTTATGTATAAATAAATATATACAATGTTATAC
AAATAAATATAACATAAATCTCTTAATTGTAACAATTTGTAAAAAACAAGATGAGTTACATAAAAACTTTAAAATATTA
TGTGTATAAAAATATACAAACTTTAACAAATAAATATGAAAATACATGTATAAACTAACAGAGATCTCAGAAAGTCACA
CTTTAATCTGCTAAAAAAATATCTGACATAGAGTCATGTCTGAGTTATGTTAAACTTTTTGGAAAATAAAAATGATATG
AAGTCATCGTTATTTGCACCAATTGACAAATCATCCGGAAGTATTTCCTGTAATTTACTAGAAGAACATGTAAAATCGG
TTCTTCCATCTGTAAAGCAAACTTTAATTTCACCTGCGCATAGAGAACTCAGTTTATTCAATTGACTACATTACTCGCT
ATGCAAATGTTTATACAATAAGTCGGCGCATTACAAAGAAATGCAGAATTATTATCTCGCATATTAACTCGAATGTTAG
CAGACCAAGGAATAATTGCAAGAAAGCTTAGAAAAGACACAAATTATTCTTGGTTAATCATGTCCGTCCATTAAAAAAT
AAGTATTCATAATGTTGTATTTGTTTATAGTGCAGTCAAGTATACCCTAAAATAAAAAATATTTTATATACCTGTACAG
GTTATTTTTCTTGCATCGGCAGATTTTAATAACCATGTTTTATTCAATTTATTAAGATTGGATTGTGTGTTCAAACCGA
CAGGTTTTCTTGTTATAATTAAAACTGTTTGCTTAATTTCACGTTCACGACCATTGTAATATTTTTGTTGTCGTCCTGG
GTTTTTTCAATCTGTTTTTGTCACCATCTTGGAGATAGTTGTGAGTTTTTATTAACTAGGCTGGCCTGTTTATGCAAGG
TAACAGAAAAAGCAAGCGAATAGCGGAACAAAAAACACAAAAAAAAATTAACATTTTTTTGTGACTCAGAAAAAAAGCC
CGCACATCTAGTGTTTCTTCTTTTATCTATTTTTGTTCAAGTTATTTAATTTGATGAGGATAATACAACAATCGCACTG
CTGAGCAAATTAAATTTAGTCGTCAGTTCATTCGTAAGTGTTTTGTCGTAGGACGAGGAAGCATTGAATTAGAGAGGAA
ACCGAAAGATTGAAAAAAAAGCATTGTCATTGTAATGACGTATCTTCTTTCAGTTTTTTTATATGTCTGGTTGACTCTC
CTTCCTTCATTAGCTATAACAAGTGTCCTCATCTCAATTGTACCAACTCACAATTATTCCAGGCTTCTCAATATAATTA
GATCCCAATCAGTATCACCATTTTCACTCAAAGAAAAACACTCCATAAGATAAACTACTTTGTCTCTGGGAACGAGAAT
AAAAATTTTCATGACATGGCTAACTGTCATGGCGGATGTATAGCAGGAAGGCGTCGCAATCGGTTTACGTCTTGTGAAA
ATCAGTTAACGTAAGCATCCAATTAAAAAACATATGGTGGTAAAATAAGCTGGACTGTCTAGTAATGATAATAGTAGAA
AAGTGACCAAATTTGGGTCTGCTAATTTTTCTCGTGTTTTTTTTAGCAGACACATTTTTCAAAATTGGTTTATTAAACG
CTTAAATGTTTTTAAATTCAAAAGTTAGCGTACCTAGTCTTTCCACCTGTAGATAATTGAATGTTTTTTTGACAACATC
GCCTTCTATAATAAGCCTCACTGTTTGATTGGATAAATAGCAAACGTGTCAATAGGACAAAAAAATGGGGGCCGGGAGT
GACTAAATTTAGTCCTTATGGACTAAATTGTTCTTATATTACTATTTCTCGTTTTTTTTTGATCAGGTAATTTCACACC
GATTAAACTTCTGCCTCAGTTACTGCGGCTCATAGACACTTTCAGCCAACTTCTCCAGCGTGCTGTTTTTTGCGGAAGC
TCTGATAATTTACCGGTTCCGCTTTTTATTAACTTCTACAGGAGATGTGCCAAGATTTTAAGTGCCAATGAATGTTTAA
ACTAACTTATGAGTAATGAGGCACTTACCCCCTCCCCTTTTTGTTGTTTTTATATAAAAAAAATGATTCTTTACCTATT
GAGGTGTGGGTCAAAATATTTTGCTTTGGTCTCCGGCTTTTCATTTTCCTAGGTCCCGTTAGGGCCGTATTTTATAATC
CGAGGGATATTAGTCTGCGTATTGTTGCTACAGTTATAAAGTGAAAGAGGGAAGAAAATGGGTTTTCTGTTTTGAAATA
AAATGAAGAAGTGCAGCTAACATGAAAGGAAAACCTGCATTGCATTGCACTAGAAGCTGCAAGAACAAAGAAGGTTCCC
TGTTTTTTCTTTATTTTATTTTCAATGAATATCACCTAGTATATGAGTAAATGAGAAATTTTTATACCATTAGCTATAG
CTACACACATGCAGACAGACAGACGACAGACAAAAAAACAAAAAGCCCATTTATATGTCTCTGCTCTCTGCAGCCTCTC
CTCTAGACCCTCAAACTGTCTATAATTCTGTATATATAGAATAGTGTGACTTTATTAACTATATATATATATATATATT
TATTAAAAAAATTGTATCAAATATATAGCTAAAGGCTTTTTGAGAACACAAAATGTTTCTACAAACTTTTAGCAATGAA
CAAGCATGACACCATCACAGTGTATATATATCTGCCATTGTTTTTTGTTAAAGTTAGAACTTTCAAGATGCAAGGCTTG
ATGTCTTTGCTGCTAATACACCTTTACGATAATCCAATTGTGCATGCGTTCCTACGGCTCTCCATTGTTTTACAATATC
GGAAGAAAGAAGGTAAAAAACATGTTTTTATAAGAGTTTGTTAGAGACGAAAGCGTGTTTTCTCCTGTTTTTTAACTTC
CTTTGTATCAATTTTTTCAGAGCTTTTAGGAAAGTAATAATAATAAGATACAAGTTATGTGTACTTCCAATTAAAATCA
AAACGCGGCAAGAAAAGTTATCTTGAAAGAACGTGTTTTCTCCTTATAAAAGTGTGATGTTTACTTCCTCTGATAGCAA
AATAAGCTGCGATGAAGTGTTAGTTTTCCCGAATTATCGTAAAGGTGTATTAACCAATAAATTAACACTGTCACTAGGA
GAGACATGTTAAGCTTACGCAGTTCTTGTTGATAGACGCAGTAATGTTGACACAAGCACTGTTTTTGTGGCTTACTAAG
AGTTCCTGTAATATTCTAAGATAAACTTTGGCAAATCTGCGCCCTTGTCATCTACGCATGAAAGTAGTAGCTAGTGACT
TATATTTTATGTGGTTAGCCTTGCTAAATTTAAAGGATATACCCCAAAAATGGTTTCCAGGAGGGACTACAGAGTTGGT
TTTATAGTGCTTACAGCTCCCATTTGAGCTACAAAATCTATATTGTAATACCTGTTCTTATTTAAGTTTTGTCGTGAAG
AAGGAAGGTGCTATTTTGTCGTTGTACTCACAGTTTATTATTTGTGTAATTTTATTACAGCTATTTATCGAATAAATGA
TATAAAAAACAGTTCTTTTCAGAACTCTTCCACTACCACTGCTAGACATTACAAGAATAAATTATACATGGTAATAAAT
GTTTAAAAAAGTTTTTAAAGTTTTTTTAAAAACGCCCAAAGTTGTCCGACAGCTGTGGTTTTTGCAGCGTTTCCAGTGA
GTCGGCACCCTCGTAGAATTAATCCATGAGCCACTGACTAGTTCTCTGTTTCATTCTTATAAATGCAGGCCTTTGTGGC
TTATTAACACCCTTGTCTCAGTGGCTTTAAAAATTTCTAAAATGTATATAAAATGCCCAAAATTTGTGTAAAATTTGAC
AAATTTGCATGAAAACCTCTGAGTGAAGAATTAGGAGGAACTAACGTTTTGTTTCTGTTGAAATATGTGGCTTTTAGCC
ATAATACAATCTTGATTCTTGACTTCAATGGTTATATATTAATAACTTACAATCAAATGTGATGAGATAGATGGATAGA
TAAATGTGCATATGGCTATAACCTCACAAATATCAAGGGATATATACCCTGAGTATTTAATGCTCATTATAAGCTACAT
AGACCCAATCAGGTTTCGTGCTTTCCAGTCAACTCTCTGCAACATTCAACCACCCACCCAGTGTGCCATCTCCCTAATT
TCCCTCACATGACTTGGGTTAACCCAGGGCTATGGTAACATTCACTGGCTCCCGTGGGAGTAAAAACCATTAAGCTACG
GCTGTAATTGGTTGTAATTATAACATTATATAGATAAAAAGTCTTTGTGGCTCAATTATATTATAAAATTTATTTCATG
TATATTTTATGTATTTAAAAATATCTATTTTTCGCAAACACTGGAAATATGATGCATCTGAGCTAATGAATCTCTCAAG
CTTATCTTTCTTGTCTCTGATAGCCACAAAATTGAGGTTAAGATTATCTTGATGTTATGTTGCAAAAGAATTATTTACT
TCTGGTCATTGATGTCATTCAGAAGATAACACAAATGGAAGTATGTGCTTGTCTGAAAAGAAGACTGAAAAGATTCAAT
TTTTAAAAAAAGTGACGGTGGTGGTTTACTTCATGTTATAGTTCGCAAAATTTAACAGTCTATGCACCAACCTTAGGAA
AATACACCCACAAAAAAGTGACAATTGGTGTGTAATTTGCAGATTGTGCTACCTGTCCTACCAACTTTGTCAGCCACTA
AATATCACTGGAATAGTTTGATGTTTTTTTATGGAAAAGCAAACTTGGAAATCAGTTTTTAAAAAAGAAATTTGTATAC
AAAGTCAAGCCGTGTTAAGCATTAAACACTCATTGGCCACTGTTTACTCTGCTATTTTGAAATATGGGCTAAAATAAAA
GGTCAAGGTTTCTAAAATACTACCTTCGCCACAACATTTACTATGAGATTACGTTCCAGTGGGAATTAATAGTCAAGTT
TACGCATCAGCAATTTTTTTGCTAAAGTGAACTGCTTGTAATTGCTAACACTTTGGCAATTCATTCAAAATTATTATTG
ACATATAGGACTTCACGTTATGTATTATATATATGTGGAATTATGGCATCATCAACTAACTATAAAACATGTATAATAG
CTGTAATTATTATAACTATATATTAAAGTTTGTGTAATAAAATATTTAATATACTAAATTAAATAGCAAAATATTTTGC
TTTTGTAAAATTGTTATGCAAAACTCAGAGCTTGGCTGTAATGTCATGCATATTTAGTGGAACTTTGAAACCAAAAATT
TTAAGAACCAGTTGAGATTTTTTTTAAAATATAAATACAAGTTCCTAAACAAATTTCCAAACTCTTTCATATGAATTTA
ACTTGATATTATATATATCTCTTCTCTTTGTTTTTAAATTCACAAGTCATTGTTATTAATGAGTATAATAATTATTATT
GTTATATTAATATTTGAAAATATGTAAAAACATTAGGTAACAATGTATCTGCTATCTGAAATGCAAACAATCATAAAAA
ACAATGCAAGCATTTTTCAACTCATTATCAAAAGAAAAAGCTATAGTATGGTTTTGATTTACTCTGATGTAATAAGCTG
TTGTAAAAATTGTCTACTCTATATGGTGATAAGTGAATAGCCTATATCTATTATGTCCTACTCTTTGGTGCCTGATATG
GTATGAAGGTGGTATATAATGGAGGGGATATATATAGGATTAAAAAAAATTCTTAAACTTAATAAAGAGGTATGCTTCA
ATACACAAATTTTTTAACCCCTAGCTATTAAATGTCTTAAAATTTTTTAAAACTCCCTGGTAATAGTGTTCTATTTTTT
TGCTATGGCTTACATGTGAAAATCTAAGTATTTCTTTGTTCTCTTAATGCATTTGCTGCCTGTCTTCTGAGCAAAAGTG
ATAAAAAAATTTACTGAAACTAGTGTCTTTTGTCCCATATAAAGTGTACATAACCAATACATCTGTCATCAGGTTTATT
TTAAAAAAATAATACTCTCAGGTTAAAAAGACATTGCAATTAACATTCAGACCTTTTACATTGAATTTATAAGATCAGG
TATAATGTTAATAACAGTAATAATTTAGGAATTAAAATCGTTATGTACTGCGACTTTAATGTTCCGTCTATGAGGTTAC
ACATTTGTTTGGACCGAAGAAGTCTTTTCATTGATTTTACCCACATTTTAAAAGTAAAATTTTGTTATGTATATATTTA
AATATGTTAAATATCTTATGTTATGACAGGACACAGTGAAAAGCCCTGCAAAAAAGCCCTGCAAAAAAGCCCTGAAAAA
AAGCGATGTTTTGACTCTTTACTCAGATTCTAATAAAATGAGGAATTAAAATTTAGCTTTCTGTGGAACAAATATAAGT
CTCTCTACCTTTTAGAAGGAATGTTGACACCAGGATGGCATGACACATAGGTAGCATTGTCTTTCTGATTTTTTTAACT
GTGTACCCTTGTTTCCTATTTACCCTGGGTTTTCACAAGTTATAATTACCGTCAGTTTTTTGCACCCTTCCACAATAAT
GGATATGGTAAGTTCACTTCCTTTTGTGTATGTTTTGTATGTAATTATAAAAAGTAATTAGGGAACTTTCAACATGTGG
GTTGATTGTCATTAGTAAAATGCTTTATGCACTGTCAGCCTATAGTAATTAAACATGTCATATACCATAATGCTTTGCG
TTGTTTTGCAATATGCTCTCTATTAAAGTTTAAAGTTTTATATTGCACTTGGTTGTTGTCGAGATTGGAGGTTTTAACA
TATGCTTTCTTTCTCAAAGATTATTATGTGTGTAAATGAATTATTAATTATTCAGTTTTCCAGTTTTTTTTTTACATTG
TCATTTTCATATATATTATATATACATCTACAAGCTGTGGGCAAAAAAGTACATGTTTTACAGTAGTGAATGGAAATAC
TACTTGTTGTGGTGGTTTTACATTTCATAAGAGAAGTATTAAACGTCATCTTTTATACAGATGTTATTAAGTGTTATTT
TTGTGTTGGTTTAATGTATATAGCTTTGGGTGAGATTTTTTAAAATGAAACTTCAATTTTTCGTACATGCATAAGAAAG
TTTCAACCCACACAACTTATATTTTTAGTTTCATAAGCAAATAATTACTATGATGTAAAGAAACTATTCTGTGTATTTA
ATAATTTTGTTTCAAGGAAGTTCATATTTCTGACTGAATGTTTTGTTTATATGTATGTTTTAATTAATTTTAATTATAT
CGATTTGACTTAAAAACTTTCTATTGTCTGACAAGATTACAAAAAATATAATAATATTTTTGTTTATGTGTTAAGAGGA
ACAACGTGTGCAGATTTTCTTGATGTGCAAAATGAAAAATCTCTACACTAGTTCCTTCTTCAAGTTTTTGTAACTTTTA
CTTTTATATAGGCTAGGTCGAAATACAATTTAAATAATTAAAAAAAAACATACAAAAAATATAATATATCATGGAGTCA
CTGTTAAAACGAAAACATCAACAAGAGGGTAGTGATGTTAGTAAAAAGTTTCGACCAGCCGAAGAACACCCATCCGATG
TCATCAGGGTCGGATCTAGGAAGAGCCAGGTATAAAATCAATGTTTTTTTGTTTTATTTTTCTGCCTTGTTGAAGGTAT
GAGGATGGATGTCTTCACTGACATAAATACAGTTTTGCACAAATTTCATTGTCGGTTGGAGAGAAGAACACCAAAATCG
TAATATTTATAAGCTATTCACAGCTATTCGTTTTGTAATGTTATTTTATGCTGTCTACGTTATTATCATCTGTCTACAA
GTGTGTTTTGGAGAACTAAAAATATAATCATTTTCCTTACTATTTTTGTGACTATTCTGTAAGTGTCTAAAAAAAAGTT
GATTATTTTTTTTGATTTCCAGCTGTAAAATTAAATTTTAAGCACCAGAAAAACAACAAAACTGTTGATTGTTTTAAAG
ATAATCATATTACTTTTCATTCCAAAAAAATCTAGTCATCAGCCTTGTGTCTCCTTCCTGTTTCCTTCCTTAAAATTCA
AATTTTGTCCAACAGGAACTATAAGTGACATCATTACCAACATTTTGTACAAACATTGAACTTCCACATGGTGTGTTTT
TGTGAGTTACAAAGCTGTACTCCTCCGTTGTGTAAAGTTAAAGTATAATTCTAAGTGTTTTCCTTTTCGCTTTTCAATT
TTCTGTTTTCTTTTCCAGCTTGCAGTAATTCAAACAAAATCAATTATAAAAGCTTTAGAAGATAGAAACCCTGAATTAA
GTTTTGAAATGGGTAAGAAGTTGGATAATTTTTTTCTTGCATTTTGAGATCGATATGTGAAAATTATTGTGTTTTGAAA
ATTAATTTGAAAATTATTGTGTGGGATTATTACCACATTTAGTTCTTCCATATGTTTTTTTTCCGTTCTTTTGTTGTCT
GTTTTCTAATAAAATGTATAAATTTTTTCTTTAGAAACTATGGACACATTAGGAGACAAAATATTGGACATCGCATTAC
CTAAAGTATGTAGCTTCCTCACTTCTTTTTTTTAAAATAAATGTCAAGTGGAATGATTCTCATCTATTTAACCACACCT
TAAACGCAACCCTCTTGATGTAATATAATTTGTAAAATAATATATTAAATATTTTATTGTTGCATGCTAACATAAGAAA
AGAAGAAGTTTGTAATGTTTTTTTGCAAAATTTTCCAAACTGCTCTTATTTTTTTTAGTTCGGAGAGAAAAGCCTATTC
ACAAAAGATCTTGAAATTGCTCTCCAGGAGAAAAGGTATATATATACACCCAGACAACATTGTTAGGCAGAAAGCCTAC
CTGGATTATATAAGTAAAACGATGAGACATTTTTATTTTGTATTTTAGAGTTGATTTTCTGGTCCATTCGCTGAAAGAT
TTGCCAACAACAATGCCGGAAGGGATGGCTTTAGCAACTATTTACAAGTGAGTCATGAAACTTGATTGTTCGAAGTTTT
CATCTATTCTTAAAAGCTAGTCATTAGCCTGTCGTACATATTTCCCACATCGGTATCTTGTGAGTCTTGTTCGGAAGTA
ATGGTGTACGATAATAAAAAAAGCTGTTGTACAAGTGTTTTAAACAGAAAAAAAAAAGATTCATTTACGTAAAAGTTTT
TGTTTTTTTAATTTAAAGGAGAGACGATCCGCATGACTGTGTCATATTCCATCCCAAACACAAAGGGAAAAAGCTGGCA
GATCTTCCTGAAAAAAGGTGCGTCGAACACACTTTTTTTAAACAACATGGAGGAGTTCATTGATAACCGCTACCTCAAC
ACGCTTCACCACATTTATTATTTTCAATGTGCTCGTGTTATGTAATCAACTGTCATTCCGTGTAGAATTCTTATTTGTT
TATTTATTTATTTATTTTTAGTGTAATTGGTACGAGTTCACTTCGACGGGTTGCACAGCTGAAACGAGCGTACGGCCAC
TTGGAATTTAAAAGCATTGTATCTTTTCATATCAAAAAATCTTTATGATAAAGGCCAGACCTTACAACCTATCTGTCTA
ATACGCGAAAGTATTGCATTCAGAAAAAATAAGTAACTTTGTCACGTGTATGCTTATATACTAACGTGTTTTGTCAGGC
AAGGATATGCAGGGAGTGTGACGGCAATTATTTACAAACCAATTACAACGAATCGCATTAAAACAAATCGTTCCGCCGT
CTTTCCGTTTTTGTGGGAGGTTTTTTGATTCGTGTGCGTCGCCTTTGCATCACAAGTTTCGGGTTTATTTATAACTATG
ACGTAATCGGAGACCGGAGTAGACGCAAGATTTTCCGATAGGGATGCTGTGTTTCTGCATAATTAAGAAAAATAAATTA
AGGATTACCGCAAATGACTTTGCAACATTTTGTTATTTACGTGAGCGTGTGTTTCCTTGACGGATGTTTGTTAGAGAGG
AAACTTGAATACGAGGCTTCGTAAATTGGAAAAAGATTCGGAATACGACGCTATTGTTCTTGCAAAAGCTGGTATTGAT
CGTATGAAATGGGGAGACAAGGTTGACCAGGTAGGCTGTGTGTTAATATTTTTGAATACAAGTGAAGCAAAGTCAATGT
GAAGGAATAACAAAGGCCAGCTGGTAACAAACCCTACCTTGTTTTTATTCCTAGGTTTTGACCGAAGAAGAATGCTTGT
ATGCAATCGGACAGGTTCGTTTTTGTTTTGATATTACTTGTCTTGATTACTTTGTTTTACTATTATATTTTGAATTTTT
CTTTTTTGATTGTTTTTGTGAAATATGTATTTTTATACAGGGTGCGATGGCTGTTGAAGTAAGAAGTGATGATAAATAC
ACAAGCAGTTTACTCGGCCAACTTAGTGACATACCATCATTGTTAACCTGTCTCGCCGAACGGACTTTTATGCGAGTAC
TGGTAAGGACTTTAAAGATACATATTTATTCTTTTACTGCAGGCAGTTAAAGAAATGACCTAATGCTGGCTGAGAACGA
AACTTAATTTCCACCTCGAGACGTTATAATTTTGCATGACATATGGTGGACGTTATCGATAGAAAATGTTTCCTTATTT
TTTTTATTATTATTTTTTTTTTTGCAAACTCTTATCAATAATGCGATCTTTATTGAAAAGAAAATTTTCTTGCGAATGT
GTTTGCCGCTAAAACAATTTTTCACGCTTAACTCGTACTAAATGTTAAAAAAAAAATTCTGAAAATTTTAAATGTTTTG
TTTAGAATGGCGGATGCAGCACTCCTGTTGGATGTTATGCCAAGTTGGGTGATAACGAGGTAGGCGTTAACAACTTTAT
TTTGGTTTAGTGCTAGCAAAAATCAGATATGCGGTACCGGTTTGGGTTAAGTACTGGTTTATTATCAATTCAAATCCAA
CGTTCAAAATTCTAGAAATTAACGTGTGTGATTTTTTTTGTCTAAGGCCAGAAATTTATTGGCGTGATATTTGAATATA
CCTATGTCTCATTGTCTAGCTCTCCCTGCACGGTGTTGTTTTAAACGAAGATGGTAGTATCTGCTTGGAACACACATTA
AAGGAAAAAATAAAAACAAATATTCCAACGGTGGAGGGTGTCGAAAATTCATTTGAGATGTCAAAATCAGGCGTTTTTG
TCGATAGCAGATACATGGACGAACTTATTAAAGCAGAAAAGTTAGGCGAAGACTTGGCTCTTGCTTTAAAAGAACTAGG
CGCTGATGAAGTGCTACGTGACGTTCGAGCAAACTTACCGAAAGTGACAAATATACAAATTCCAACGAGCGGAATTTTA
AAACTGTAATTCATCCGAAAAATATTTTTATACTTTCTAAAAGAATTAGAGTGGATGTAGATATAAATTATTCTCATTA
TACTTTCAGTGGATGCTTTTTCTCGCAAGAACAAGCCTTAACATCATGTGTGATCTTGTCGACTTTGCTTTTGTATATA
ATATATATTTTGATTTGTATGTTACGTCACAGTTTTTTTTATATGCGCTCCCTGCTGAACTACCATGTTTGTTTTTTTG
TTTTAATCCTTATTTATCTTATTTATGAATTCCTTTTATCAAAAAAATTTATCATCATGAATGTCCGGTTCCAATATAT
ATATACGCTTTTTTATAAGGAACACTGATGTTGGCGATGTTACGACCAAAAGCTTTAATACAAAATAATAATTAAAAAC
GACTTGATTTTTTATATTTACTAACATATATGCTGTTATGTTCTAGTAACAAAAATTATAGGTAAATTTGAACCCCGAA
TCACACAGTCTGCTAAATATATAAAGTATAAGTGTGACCACCTTGAAATCTGCAGCAAGTCAATCTCCATTAAAGTAAA
GTAAAAATTCGAAAAATCGCCAAGGTGTCAGTCTTAATAATATGATATGTCCTCGTGTTTCACAAACATTCTCTCATGT
TCTGGGATTCGACTTTGCAGTAATAAATCTTTATTGTTTATACAGACTTTGAAACATTTTTGCTTCAAAGAAGTATACC
TCCTGGGTATAATAAGGGCGTATTTCTTATTATTTTGATTTTTTCCGGAGAAAAAAAATCAGCTTGAGTTTGCTAAAAT
TATATGCAAAAATAAGATTGAGAGGGAAATTGCTTAGAAAATCCTAGAGCCGATATTTTCCCTCACATTCTCATTATTT
TTCCTAGCAATCATATCAGAAAGTAAAAACAAAATGGTCTGGAGACGAGATTGTGCCTATCCAAACCCCCATCGTACCA
GGATCACATAGCGAGGTTACTATTGCGCTATGTCTCTTTGGACGCTAACATATGTTGGTGTGTTATTTAAATTTAGCAA
AATTAATTCCGTGCCGTACTGACGAAACTTTAATGTTACGACAAATTAGCGAGAAATAGAAAGAAAGATTTTAAACTTA
AAAATTGATTGAAAATGAAATACATCTTTCTATGCCACAATCTTGGTCAAAATATATTGAGACACAACCGATAATTTTT
AAGTTTGATACCGCAATATAACAGATTCACGCATTCTTTAACTTGTCAAACTTATGCCAGCATGAACATTTTTTTTACG
TCAATTATTTCGTTGTGCCGGTGCACTGGAAGAATATGTGAAAATTTGAAACGCTGTCTGACTGGCGTAAATGTGTACA
AAGCTTTGGTCATTGACGATTTTGTCCGTACAGTACACTCTCGGTATAACGGTATAAAAGAAAGAAAACGAAGAAAAGT
TCGTTATATCGAGAGTTCGTTATATATAGCGTTGAGTGCAACACATTGCCTGACGTCCTCGAGAAGAGCTCTACCAGAA
TACAATTCAAAATCAAAACAAATTCGAATCAAATCAGTATTTTTGAGTTTTTGTTTACATTACACAGTATGCAACGTCT
CTATAAATCCAGCAAATTATCTCTTATGTCGGAAATACACGGTGAAACATATCTTTAGAAACACTTGGGTTTTTTTTTT
TGACTTTCTAGAAATTTCGAAGATCATTTAAAAATTATTATCGAATTTTCATAAAAAATAAAAATTCAAGCAAGTTTCA
TTAATTTATTACTTCATCAATACAACTCAGGGACAAGTTTCGCCTATTATTGTTGCTAAAACAGAATTCCTTCTACAAT
TTCATGATTATATAGTTTACTATCATCAACATCATTGTTAACGAGCAAATAAACAGCCAATCTTTCTTTATCCGCCATA
AACGCTATAAACAATACACTAAAATCACCCATGCCAGTCATCCCTTCAACAGATTCTAAGAACACCGGAGTATGGATGC
AATGTTTATATCCATCCAGTTCTAATTGATGGTAGTTATGTGCCCAATTGGTGGCCATGCTATTTACTGGCTTCCTCTC
CAATTTGCCTACTTTACTGGTCATAGCTTTAAAAGCCTCTCGCATGGTTTTAGGTGATGTCATATCTTCTTTGGAGAAC
ACAGCTCCCGCATTGTAGTTACCTGCTTCATTTAAAGCTAGTACCTTTCTATCTAGCTTTCCTCTCATGTTGACTGCCA
TATGGACGCCACCAGCTTCATAGATCTCCTTACCTAAAATAACTGACATAATGATGTCATTGGTAGACACAAAGAAATT
GTTTTTATTGTAAATTTCTTTATACTTCTTAATGGCGGCTTGGTTAATTTTGATATAATGGACTCTGGGAGGTTTTTCA
GGTTTAAGGACGGGTTGTTCCTCCTCTGGTGCTTCTTCTAAGCCATCTTTAGGATGTGTAAAATTGAATTTTTCCCTGA
CGGTATCCCATATGCTGCTATCTCTTGTATTGCTTAAACTGACCACTTGTGTATCAGCATTTAACATTTTCCAGACCTG
ATATTCCGTCCAGCCATCAGCAATCACATGACTTATTGCGAGAACTATTACCAACTTTGTTTTTTTTGAATTTTCCACA
TAATATAATTTAATCAAATGTTGCGCTCCATTTAAAAGATCCTTCCCCCTTTTCAAGTCAACATAATGTCGGAATTGAT
TGGAGAACTCTGAAATTGGTTGGCTAAATAGTTTATCATCGATTATAAACTTGATATAATTAGCTACAGAAAACACATG
CGGGACGTTTAAAACCACTTCACCCAGTTCAGTTCTCGTAAGATTTCCTGTTTATTTATTTATTTGCTTGTAAAACTCT
TATAAGATTCTCTTCGACGTTTTTCTTGGTATTCTTTGCATGTTCAGCATCGCATGTTTCGTAGAAAGATGCCATGGCG
TTGGGATATGAATTTCCAAACCATTCCCACTCGTGAGATTGCAGCTTCATCGTTTCAGACATATTTCTAAATCAAAAAT
AAATGTTAATATATTTGACAGCAAAGACAAAGCTAAAAACTTTGCTGAAACAAACAAAAAAAACAGAAAGCATCAGTTT
GAATGTCAAAATAATGTCTTCTCTGAAGTAAATCACAATTTTAGGATGCCACATGTTTTTAGTATAGCTAAACGCTTGA
AAGAAGTTGTAGCTATATACATATATTCTAAAGTTAAAATACACTTTGTTCATATAGATTCATATGGTTGAATGTACAT
TGTTGTTGAAGTGTGGTGAATTCTTTTTTTTTATTCATTATTTGTTCAATTCGTATTTAAATAAGTGTTTGAAAAGACA
GTGCCTTAATAATTTCAACAAAATATGTAAATAAAAAGTTATGCATATAACCTTTATTAATTTTTTTCTTGTATAGTGC
GGAGATTGTTAAGGGTACTAAGGTTCCCATGAAAATTGAAAAAACTGTTTTTTTAAAAAAAGAACATAAAAAAATAACA
ATATAATTTCTTCACCCTCACCCTTGAGCTCTTCGAGATAAACCTCGAAAGTCGAGGTTTTATTCTCCAACAGCTCCGG
GGGTGAGAATTCCCCACACCTTATAAACCAACCCTAATTTCGAGCTATACACTCTGAAAAGAGATTGAAATAATAACGA
ACATTTTCGTGAATGAATTACCCTTTTTCTTTTTAATAAAAACCAGGAGTAGAAACCAGATTTTCACAACATATAGCAT
AGAAGAGTAGACACAACTCTGTCTCGTTCTTTCGTATCTAAACTCAACTATCCGCGCTACAAATTACGGTCAACCGACA
GAAATGATCAGGAAAATTAATCAACTGAAAACATGCGCAAATCATGCGCGAATAGTTTGCCAGGATAGTGTGTTTGTGA
CGTTGTATGATTGCAAGCTGTCATTTTTATCATTATGAATATTATTTTGTATTGCGAAACTCGATTCTGGATTTTGAAC
GCAATTCGATTATTCTAATGGACAAGATTTTGTAACTGGATTTTGGATTTTAAACGAAACCGTTTGTACAAACTTGACA
CAGATATGAACTTACAGAAAATGAAAATTGTAAAGTTCAGCCAAAATGAATAAAAAATACATAAAAGTTAAAGTTCTGC
CTAGCTGTAGCTAGGTAGAAATTTATAATGTCATGCATAATAAGTGGAACTTTTAAGTCAAAAATCTTGAGAACCAATA
AAGAATATCCAAAAAAATAAAAAGATTTCTAGACAACTTTTAAAGCTCTTTCATACAACTTGTTTTCAAGTGGGAGGTA
AGTTTTACAGAACCAACAAAGTGTTATAGTCAGGTGGGTAAATCATTCACCAATTTCCAAGTTTCTCCTAGCTACTAGT
TTTGCAACTCAGTGATTGCTAGCCAACCAATTCAGTAAAATACACATAACTAAACTGCTTGAATTGAAGATTATGAAAA
CAAACTCGCCGCACATATTTGTGACACAGAAACGCCGAGCTCGCTTAGCTTCTGTTATATATTAGGTTATATATAAAAC
TTTGGTTCATTGAGACAAATCTCATTTAATATTGCACCAAGAAAAATTGTGCATTTGATGGTCAAGTGACGAGGCATCT
TTCAGGACAATGTTCGTCTCGTCGTTTCGGTTATAGAAAAGAGACAACAGGCGCTGGGAACGAGGTTGATTTCGTCCCA
ACTTTTAAAAACATAACTAGGACAGCTACTACTAAATACCGCGTTATTATTAGAAAATAAAGAAGGTTATTTTGGGTTG
AGCAAAGCCAATTAGAAAATAATTGTATATTCGTGCTCCGTTACACGGCACACTAGTTATTTGTGAGCTGGGTGGGAGT
TGTTGTAAGTTTTGCGAACAATTAGACTGGAACTAGTGTTACAGAGCACGGTTAATATGTAACAAAAATAAATACAAGG
TTTAAAACTTGAAGCGACTTCAATTTACGCTCAGCGATAAAATTCAAACAAATAACACAGGTCATCATAACATTTTTAA
TGACGTCATTTATATTTTCTAATGATTTGTTAGCATCTTTAACTGATCATTTATATCAACAAAAACATTGGCGAATTAA
ACCACAATTACTTGATCCAGCTATGCAGCACAAACTGCGAACTGGCGTTTCGCAGTCTGACAGTTCAAACAGCAAATCA
ATAACACAGTGTATTACAGCAACCAACCCACAATCTATACAGATATAAGCACTTTATCCCATATTAGCTCCTTTTATTG
ACGTAAAATCCATCAGTATTATTTATTTTACATTGTTTACGTTCAGACAAAAAAATTAAAAAATGAAAGAATAACACTT
TGTTTACCACAACTTACATTTTTTGAACAAGAATGTTCTCCGCAAGAAATTTCTTAAACCTGTTTGTATATTTATCTTG
CAAATAAAAACCCCAATGTTAACGAATTAAAAAGTCGATATCACCATAGCAAAATTTGTTATGTTACCATGGTTAATAA
CGATTCCCTGTTGTGTACAAGCATTGCTAACTCATTCCCAGGACTTTGTCTAAGTGACTTAGAAGGATACAACCTCGTC
CTTAGGGTATCTTGTAACTTTTTAACAACGGGACGGCGATTGAGGAGGATAGACTCTGTTGTCCTAGGATGGACTAACC
AGGGCTTGTTTTGTTTTTGGGGCAATGAACAAAGAAGCATACTGGACATAATTAGTTTTGTTTTTATTTTTTTATATTT
TTGGGGGGGGGCCTAATTTAGTACAAAGATAAAACTGCTTTGTTCTCTTTAAGAAATTTGACACAGAGTGCAAAAAATG
CATGGTCAATATAATAGTGCATTAAAATCTTTCTATCATCTGAACACCTGAATTTTTAGGTCAAAATAGGTAAATATTT
CATATTTTTATGCCTAGTACTGTTTTTGCTTCAAACTTTCTTAAGCTTTCGATCTTAAGACTAATTTCTTTCTAAAGCC
GACATTTTTTAGGTGTATCGGTCTATATTTTTTTTTTTGGTTTTGCAATATTCTGAATGCTACACAAGGTCCGTTTGTT
TATGCTTGTACATGTTAAGACGTACATATTTCGAGAAATATGTTACTTTCTTCAGTCAACGTGAAATAATTATATAAAA
CTTAAAAGTTTCGCTATATGACGGTGAGCTTTGGCTACCCTGTTGTCTAGCGAAAGAATTTTTTTTCAGATTTTCTGTG
TGGTATTAAAGAACAGCTTTCCTATTTAACCATACCTTCAACCAACTGTATACTTGGTATACCGATCCTGATCTATTTA
CGTAAAGGACAGGAACTTTGCCAGATAGAATTTTTTGCGAGAAAACAAGAAAAAGCGAAACTTAGAGCATAAATTTCGC
AAGCCACCATGTTTTTGTAGAAAAAAATCGTGACCTAATCGTGAATATAATGCATACACCAGAAGCGTCATGTTATAGG
TAGAATTTTCATATGGCAAATATTGACAAATTTATGTAATTTCAGCAATTCTTCATGGCTTTTACAGTCCAATCCATTC
TAAGGTAGCCGCTTTTACAGTACAATCCATTCTATGGTAGCCGCTTTTACACTACAATCCATGCTAAGGTAGCCTTTAC
ATAGACCCGACTTGAGATTTACCCGAAATGAGATTTTAAACCGCTATGAAATATCGTTATGTTTACATGAAGTTTTTCA
TATCAGGGCTGATGAGTTGTCACATGCAAAATAGTTTTATTGCGGGCAAATCGTGTTTACATAAATATTTTGAGGCCGA
AATGAAATCAACAGCAAAATGACTTTTATTTCGCATGAAATCATATAAACATTTATTAAGACTACACAAGGTCGAAATT
TCCACTTGTTGGTGTAAGAACAAAAAGATAACAGATAAGTTGGAACGAACTCGTCAAGTGTAACAGATTATCTGACTTG
GGAGAGCCAATATTCCTTCATATCAGGACAATTTTACATTTTTTATCATGTTACACGCTTCGCAAAGCCGCAAAAATAG
TTCTACATGAATTTCATTACTTACAGTCAAGGGGTCAGCTAAAATTATTGTGGCCGACCCATTGGGGATTTTCGTAAGA
GTCTTCCAGTCCAGTGGCTTCAAGAGAGAAAATTTTGAAATTCTATAGTATTAGATGGCTGGTGGATACAGCTGTTCCG
ATGATAATTATTTTACACCGATCAGAGTTTAAGTCATTATAACATTCTTCACCTTGCTTGTCACCAGTCCTTGTGTGCA
AGCATACCTGATCTGACTGTGGCGAATAATGATACAAACAAAAGATCTGACCACACGTCAATCAAGAATCGATCATCTC
ACATTGCAGCCACCTGACAAAGTTCTATAATGGCTTTTACTGGCTAAATACTTATAGAATGAACTAGAGTCATTTCCAA
ATAGCGCAATAGTGTCAGAGATTTCTGCTCTGAAGAAGAAATTAATTTCTATTGTATTTTTCTAACGCGCGAAATGAAA
TCTACAATATAAGTTATTGCGAGAGGGATGATTGAAAGTTTTGCAAAACTTTATGGCTTTGATGAGGAAATGTTGTTTT
GTAAAAAAATTCTTGATAAAGCGTGTATTGCGTGATTTTTTTGTTATTTTTAATTTTTGTTGGCCATTGACAAGGTTAC
TTAATAAGTCAAATTAATTAACTGACATTCGCTATTTGCTGTTAGGTAAAAAATAACATTGCCAAAAGTAGAATGAATT
CAGCTTCGTCGCTGCACAAAAAAGCTCTAAACCAGCGGTAGTTTCGTTAAACTGTGCATGTGCTATTTAAAAGCTGCTG
AGCTTTTGGCACTATAGCGGAAAAATACAACCAAATCGAAACGAGCTTATGTTACTGCGATAAACGGAACTTGATCACA
AAACGGAGAGAAAAGAGATGCAATTTTCGTAATTATTTGGGGAAAGAGTTGCTATCATTTTAGGATTTATTTTACGCTA
TTTATTTTAGATGCGCACAAAATATTTCTTAATAGGTTCTGGAACATCAAGACACATAAGAAAATTAATTATGCTTTTT
AAAGATGATGATTCCAGGTTTATAACTAATAAATTGATAAAATTTTATATAGATTTTTTAGCAGAATAAATTTTGCGAA
TCATTCAATAAGAACAGAGGATTACCAGTTTTGCTCAAGTATTTCTTTGTTGCTTATGTTGGGCTAATTTTGAAGAATA
CTTTAGCCAACAATATAAAGTAGTCCATCTTTGTCTATGCCATTTATTATTATTATTATCTATATCATCCATATTGCTT
TTATTTATCTTCGTCAAAAGTTAAAACCGAGCTTAAAATCATAGGCCGATATCGGAGAAAAAAACCTTTCTAATTTTTT
ATCTCACAGCATTTTCGCAAAGGACCACAGAGACGTCACTTTTGTGCTTTAATTTATGAATTTCCTATCGTCTTTCCCA
TAGTAGCTATCGTCATGTGAACCATAAGAACATACCTGTCAGAGAGGATCTATCTTATAAAACATTTCTATCGCCATCA
GATATGTATTGGCTAGACACGTTTCAGTCATTTTTGTATCTCCAACATAAGAAATATTTTTGAGATTTTTTCCGGAACA
TTTAGATGCTCATAATAATCATCTTGTGATGAAACTATAATTTGTTTATTATAAATAATTCGGAACTGACACTGATGTT
TCATCCTTTAAGACTGAGATACGAATAGAAAAAGTCACCATATTTTGTTGAACTTTAAAAGAAACAATTGTCAACAATA
TCAATCCAACCAAAACATCCAATCAAACAATTTAGCATGTAAAAATTCATTTGTGTTTTTTATTTTAACTCTTACTAAC
CTTAAATGTATTTTTTAATATTAAAAAAAATTAAGAAAGAATAAACTTTTTTCTATGGTGTTAGCTATTGTTAATTCGT
TTTTTGCAGTGTAGAATTCCCTACTAAAAGTCTGCGATTGGAACTCAATCAATATTTCAGTTAAAGAGTAATTTCGTCG
TGTAGAAAAATCTGTATTAACTATAAGTGCGGCGATGTTTTGAACTTGACACTCTTGAATCACTGGTGAATGAATTATG
CTTGCATGGAACGCGTGCACATGTAAAATGCTTACTTCACTCGTACCTAGAGCAAGAGTCCTGGGAACGAAGTTGCACC
AGTATTCCATTTTATTGCGCTTTTTTTAATAAATAAGCTCCAAATTGAGCTTTGTCTTTTGACATGTTGAACTTGATGC
CAGTGTCATACGATGCTACCGAAAGATCTTCTCCTTTCTTTAATTTTACGACACTCGATACGTACCGCGTACACACGGT
TTTACACGCGTCGCGAGGCACGGACGCGACAACTAAAATCTTTCTTCGATTCTTGCGGATTAAAAAGTGTAAAGTGTTT
TTTCTGAATGAAGCGTTATCAGAGAAGAACATCTAAAAATCAACAAGATAGAATCAAAGATGGCGGATACGAACCGTCA
GAGTGTAGCAGATACATTGTTTTTTTTAAATGTTATTTTAATTATTAAAGCTACTTCGTATTGAAAGACGAAACATAAT
TTAAGGACTTATATATCCTAATCCATTTGTAGCAGTTCTTACGTCGTAATTGGGGGCAATTCCAACAGATTTATGTCCT
TTAGATCGTCTAACCAAGTAGGCTTAAAGAGAGAGGATTCGTTGGGAAATTGTTTTCAAATAGTTTAAAAACATTCTGA
GCTATACAAAAAGTATTCTTTGTAAAAATAGAAGATGCTTGAAGTTCTAATGTAATAAAGACAACTCGCAGTTTTTTTG
AGGAGATAGGAAATAATTCAAGAGAAAACAAAACGGTCCTACTACGATATACTTCAAGTTCATTATATCCGACTTAAGC
GGCGGCTACTGTATGACGAAAATCGGTACAAAAAATACCATGGCGCTAAAATCACCCTCTTTTAACAACCTTGTCACTC
AGGACTCCTTTTCGCTTTTCTTATACCTCAAATATAAAATAGCGAAAAGGAGTCTTGGGGACGAGTTTGCCTCATTTAA
TTGGTTTGGAATAACAATACAGAAGTAGCATTTTAGTATAATCTTATAATCGTCTACTGATGAATAAGGAAATCAATTT
ACTATTTATATTATTTGCATTGTTATTCCATCTTCTTAACCATGAATGGTGTTGTTGTATGTAAGTGCTCTTGGCTTAT
AGATTTTCTCTGAAAAGTGTGACTAATTTCATATTAATTTCCAGTTAATTCTATCTGCTTGAACAAAAACCGAAACGAA
ACTTCATTACCACAAGGACGACAGAAGATTAAAGCTCGCCACAAGTAATCGAAAAAGCTGTTTCTATGTAAGAAACACG
CACTACGAACTTGTTAATGTTGTTCACAGCGGACTTAGAGCTAAGGTCTTAAAATGTGCTGACATTAGAACCTCTGATT
TCGGATCTTTTTTCGTCTTGGAGCAAATTGTTTCAAAAAGCGAACATCGCAGAAAGTGCAGATAGCGCATTTTTGGAGT
CGGTTACTCGGCCCATACCCCTGTCCAAGTCTAGCAGCTGCTGAGTACTGGTCAAGTGATACCATTATGTCATTTTAAG
AAACAGTTCAATAACAGTATTTGCCAAAATATTTTGTCCGGATTGCAGAGTACTTTTTTTAAACACTATTTTGTTCTCA
CATAAAGCAGCTATAGTATAATCTGAGAATTTTGTAATCTTGTAATTTTTTAAGCCTCCGAAAATGTCTCCCAAACTGG
TCTCCAGGGCTATTTTTTCTCCTCTTTGAAATAAGGAGGACTTTGTATTTAGCTATATTAGAAAGCAGAGAGGTCTCGA
CACGAAGTTGCGCGAGCCCAGATTTCTTTGATACATACCTGAGCATATATGAAGTAGTAGCCTGTTACTTTTATTTGGA
TGTATTCATGAAATTTTGAGATATCACCACGACTTAAAGTTGTTTCCCAATTTCTGATTGGGTGGCCTGAAATAATAAT
TTCATTAAAACCGTCAAAATGGGTAGTATGGGACGAATTAAAAACTTATGAGTTGAATATTTACTGACCTGAGACAGTT
TCTTCGAGCTGATTGTTTCCACCAACAAAATTAATGGCAATAAAAGGCGTCTAAAAAAAAAAGAAATGTTTATTTTTTG
GTAAGTAATACGATACTTAGGAAATAACCGTAGTAGCTAAGAGGATTTAGGCCTAACTCCCACTTTGAAAATTGTGTTA
TAAGGCCTGGTTACGAGTATCAAACAAATTTATCATCAAAACAACAGGACTTATATTTAATTATTAAAGTCATATTACA
AAACCTAAGAGCCATTGTGTCTTTTCGGTCGCTTTTGCTTTTACTAGGAAATCCACAAAAGCCATTTAATTAAAAAACG
TTTTTTTCGCACGATCGTTTTTTGGCAGTCTCGTTGATAGTTTTTTTAATTTAAAAAGTTTAAGTGCCCTCCTACACAC
GGACTTTCTATATGAAATAAACTTTCACCGAATTTCATAAAAGTTTACAAAACAGGCTTTGTCACGCACCAAAAAGCAA
CCTCGACTTCAGTACTCTTTGGTAGCGTTTCTTTATATAAGAATAGAATTGGGGAACAGATTGGTTTAGGTTAAGATTC
CAACATATTACCTTTCCAACAGAATTCGCCACTTTTACAAAATATTTCGGATTCGATTTACTTGGTTTTGAGGCGGTCT
TGATTATCTTGTGTTTTTCGTTTTCCACTTCGACCTGCAGTTCGTACACACTTTGCTTCGTAGTGTCCAAATCATTCTT
CACATGAAAATACGCAAATGAAGTCATCACCATGACAGCGAGAAAAGATAACAGCAAAAGCAGCACCGACATTGATCTT
GAAAGTTTGAATCGACGTGTATTCTTAACATTTGGTGATGAAAAAAAATTTGCATTTCCATCTTCGCAAAGTACTGCAG
TTTCTTTACAGGATAACTCGTCTTCTTTCACTCCACTGTCGCTTTTATGTATTTTATAGACAAACGTTTCAGACATGTT
TAGTTGACTGGAAATTTGAATTTTTAAAAAACAATAAGTCGTTATCTATTTATAACCGCTCAATCGTAGTACTTTCCCC
TTTGATTATTTTAATAAATAGAGACTCTCCCCCGTAGTCTTAAGCCGTATAACATTTAAAGTGCAAGAAAACAACCAAG
GGTGAACCACAACAAGAAAAGACTACCATTATATGTCAATAATTTATACAAATACTTCTTGGAAAAGTAACAAAATGAC
ATGTCTCGCTACTTGCGTTACCCTTTTGCGTGACAGACAGACATTCAAAAAACCTAGAGGAGGATAGAAGTAGAAAATA
TTTATTTCTAGCGTCCTTAGGAAAAACCTAACAGGCTGGACTTAGACTTTTAAAAAACCTTTGAGATTTTAGTTTTTCT
TAGCGCAGACATTGTAACATGTTTAACTGTATAACTAATTGTCGTAAGAAAAACTTTTTAGAGGATTTTTTGTGCGACC
CATTATTAAGCGTGTCCGCTGTAGAGAAGTTTAAGGGTAATATAAATTGAATCCTTCAAACGACGTGAAGAGTTTCCGT
AATAAGGGGGAGCTGGAATATGAATGCGAGTTTTTTTTTACTCAAATAAGGCGTTTGAAACGTACAAGCTGACAGTAGA
AAATACGGTCCATACAGTGCTAGTATATATCAGAATCAATTGATTATAATGTGTCTGAAGGATAATTTGAATGGCTTCT
TATGATTCATCGTTTGATTCAGTTTTATTCGTGTATCATTGAGTAATAGAAGTCATTAACTTCACTAGGTGGACCTTTA
ATTTAATTGTTTTCTTACTTCAATGAGTCCTTTGGTAGCGGGATTGTTAACCTGACCAAAGATTGGTTTTAATTATTTC
TTTTCAATTACTCATACCTTTTTTTGCCAGGGAACAACTAAAATCTATAGCTGAAAAATACTACAAGTATTCAATGACT
GAGAGGAAATTTCATGTCACTGTCCTGTCATGTGCTTGTTACAAAGTAGAAAGTTCATATGCTTTTTTAGCATATGCTA
TTACGCGTTTTTGGTAAGCATAAGCTAATAAGAACACAATAAAGGTTTTTTCATCTTAGAGAAAATTTTATTTAAATGT
GTCTATTCAAATATATATTTTGTTATCCGAATTTTTTTTTTAGAGGAATTAAGAACGACTTTAGGTTTCATAGAATCAA
TCTAAGTTCTACATATATACTGCTTGAACCTAAATAAAGGCCCAACGCCCAACTCATCAACACACCCTACCACCCTCTT
TTTAATCTTCTCTGCTCAAGGTATCTCGACCTTATTATTGTACTGTAATATATGTATTTTATGACGTAGTAAAACATTT
ATCAGCTCCTTCCTCCCCGCTAAGTTCAACAACTTAATGAGTGCTGGGGAGGGGCGGGATGGAAGGGCGTTAATTAGCA
GAAGCATGTATGGTAATTACTACAATACCAATTAGTCCGAGCTTCCAAAGCTAAAACATATGTAGCTAATTATTTTATA
CAAAAATAAGATTTTTTCGTAGTATAATTTGTCCTATATTTTTCAAGTTCGTTGTTTGGATCCAAACTTGATCCCGGAT
CTTTTGTCTCTTTTTGTCTATCTAATGGCGAGACGAATTTGAACCTTTTTCGTCATATCTTTGAAGACAAAAAGCTCTG
GGGACGAGATTGTTTGCATCATATGTCTGGTGATAATCAACCACTTATTAGTGTCAAATAGATAGAAGCACGGAATTCA
TAACGACAATTTATTTTTGTTTTTAAAAACGATAAGTTCCGAGAATTCTTTTCTCCTCACAGATAAGACAGAATTAAAA
TATTTTGGAGATATAAATGTTTACTTCGAAACACCAACGTAGTTTGCATTAATTCAATTATTTTAATTTGTTTGCGATT
TACCTTGCCAGTAATACGTATCTGTACAATCTTGGACAAAGCTGCAGTTTTTTTGCCATTTTTTATGACTAAGTCAAAA
TCAGCGTCTCTGCAGCTGCACAGGCAAGCAAGACGGAGAAGTTTTATAATATGCTAGTCGCACTTTCTGGCACGGTCGC
ATTACGGAAATAATGCACGCCGAGCCCAAAAAGGTCCTGAAATCATCGTCATATTAATGTTAGCCATATGGATCTAAAC
AATTAACCTATGATCCCCAAATCCGCCCACTTTCACTGTAAATACAATAGTATAGAAATCTTCGACATGATAACTTGTT
GCAACCAACTTAACAGTCCTTTATCAACATAGTTTGATCAAAATTGTAGATCTCTAGCAAGCTGCAATAATTTCACTCT
CCGTTTTACATAACTTGTAGTTTTTGAAGCAGGGTATTTAACTGACGTAAATTGTAAAATTTTTTTTCAATTACCAGTA
CATTGTAAAAGATGAAAGATTGTTCTATTTTTATTTTGTTAATTTACAATTTTTTTGGAAAATTTTTTTAGAACAAATG
ATTTCCAACACACCTCATTTAACACCTAATTCAGGAAAAAAAATAAAAAGGTTTCTAAGACCTCGGTTTGAAAAACTTT
CTACTAGAAAGGGCTTGTACTTTAACTACAGTGAAATCTCTTTGAAACAAACATTCTTTGTACCGGACATCTCTCTACA
ATGGACATTTTTCTCAGGAAAAGATCAAATGATTGTCAAACTCTTATAATAAACTTCTATACTGCTGATACTTTATATA
GCAGACACCATCTATAGCGGACGTCGTGTTTAGGTTCTAATTCGGACCTCTCTATAGATGATACACGTATTGATATTTC
ATATAAAACTATTTTTGTAAGAAGTCTGCCTATATTTCACTTAAAATGGAAATGTTAAAAGTTCAAAATTTCACATTGT
CTCCACTAAGATAAAGTCAAATTTTGGAGGGTTTTTTTGCGAAGTCTTGAGTCTTTAGGCTCCTTTTTTCACAACCAGT
CTCTTAACACACCCTTCGTTTATCCCAGGCAGCAATTTAAGATGTAGTAGAAACGTGAGTTCTGATTGAGCTTAATAGG
AGAAGTTTGCTTTATTTTTTGCAATGATCTTTTATTTACCTATACTGAAATTGGACCACTTTTTAGCTATTAGATGTAG
TTGGAGTGAAAAGAATGTGGTTTTCCAAATTACCAGGTAAACAAATATTGCTGATACCGTGTATAGTATTGCTGTGGTG
ACTTTGTTAGCAAGGGTGGTTAAAATTGTGGAGACTAGATAATTGCATGATGGGAAATGTAGGGAAAAAAATGTTTTCT
CTTTGTAAATTTTGTTATTTGTAAAAGCTGGGATTGGCCTAATTTTTATCAATTTGTGAATGTTGATAATTTTGTTGCT
TTTTCGAGAAACAAGTGGCCGAAGAAAAGTAAATACATACTTTTATTTATCAACATTTTTACTATAAAGCATATACTGG
AATAATTCGACGCTAGGAGAAAATACAAATAAGATTATATGTCCGAATATAAAATTCCAAAACTAAAAAAATTGGTTTA
TTTGGCACGTATAGAGAGGCTAGTTTGGCTAAAAGTTATTTAACCAAAAATTCTGAAAACTAGCCAAGTCGTCAAAGAG
TGAACAAACTTGAAAAGAGCAGGCCTCTCTGCAAAAAAAAAAAGTTTAAACCATAACAAGAATTGTCTCGATAGGTTCT
CCGAAAAAAATGCCTCAAACTCAAAAGACATTCAGACTGAGCAAGCCAAAAATGTTTTTATTTAACCATAAACGCGGGT
TTGCACCTGAGAAATGATTGAAAGGGGACACTTTACTTTAATTGCTGTGATCTGATTGGTTGATTTTGATTCTCTAATT
GTCTCATCAACTAATAAATAGCCGAAAATAATTATTATCAATGCCCGTCGACGACAGCTGTTTGTCGAAACGTATTCTA
GAATAAACTTGATTGCTCATGACATGCTGATATCTATATTATTCAATACAATGACTCAACAGATATGTGGAAATACTCT
TTTTAGAAAGAAGACTTATGTCCCATCCAAGAAAACAACAAACATATTTGGAGAATATTTCTTGCTACTGTCAAACAGA
AGAATATTACAAGCAAGTTACAGCTTGATTTTTAGGACATATTTTTCTATGTTATTACATATTTTCCTATAAACTTTTT
TCCTCTGTTTGTTCTAAAAAAGAACATCACTCAACCCAGCTTTTAAGTTTTTTTCTTTATTACGTTATCACTTTTTGAA
ATGATTGATCTGATTGACCTGATTCAATTAGTATTTCCTTCTCTGAAACTGCTTCTGTTTTTTCTCCTGTCAGATTTTC
CATTGAAGCTGTTGATAGCTCGCTTATAGCTTCCAAATCATTTGAATAAGTATTGGACATGAGGGAATCCCAACGTTTG
TTTTTAAACGATAAACAGCCTGAAGTGTTCCCTGTGGAGGGTTTTATCGGCAATGTGTAACTGCGTTTCCTCCGTTCTG
CTGTAAAATTTTGAAAGGTCTTGTAAGAATCTCCAGAAAGAAAGCAGTCGCGCTGAAGTAGAACTGACGAGTTTGTGCT
GTGACAGGAAAACGATTTCTTTAAAGGTCTTTTTGGGGTTTGATTCTTATTGACGGTAACGTAGCGATATATGTAATCA
TCTTGCATCGTTGGGATGGTTGAGATGACCAGAGTGGTGATTAGGTTTTCTTTTAAACCAAATGCATTTGTGTAGGCTG
ACAAGAAGTCTTCATGCTGGCTGTTATCCATTTTTTTTTTGTCTTTTTATTACTTGTGCCTAAACGTAAAATATAGAGG
GTTTTAAAAGTGACTAAGAGAGCGTTCAAAATTGAAATAATCGTAATTTTTATTTAGTAAGTTTGTTTTAAAAATTGTA
AATCTGTTTTTTAAACTAAAAGACATTATTTTTTTTGGTTGTCCAGAGATTTCAAGTCTAATTCTCGCGTTAGTTGAAT
AAAGCAAAATTAAGCTTATTTAGCACAACCGCCTTCTTTCAAAATTAAAATCTACATGACTGTAGTTCGATAATAAGAT
AAATTTAAAAAAAATAAGCCATAAATAAGCCAGATTTTCGTGAGGTCACTCTTTTCATTAGAGCCGAATAATAACAAAT
ACTTCCACAGTAATACACTATTGTGTTTCTGATACATGCAACTTTTTATGTCTGCAACTTCTTTCTGCAACCTTACTCA
GCAATCCAAAAATAACAACCCACTTTTCAAAGAAGAAGACGAAGAAACTAATCTTAATTTAGCTTATTGAAAAACATCA
GTTGAAAGTAGAGAAGAGGAAACAGCTGTTTTAAAGTAAATGTTTTCTGATTTACAAAAAATGTATGTTTAAAAATCAA
AACAAAACAATATACAAAGTTCATAATATTGATAAAACGTGGATCGGCGTTTTCTTTTTCTAAAAAGAACGGATTAACA
GAACGGAGTGCAATAAAAATATTCGGTTTTATTTTTTGGAAAGGTCATCGCTTTAGAGGTTTGACCTAGCACCAAATAG
GAATAGGTTATGTAACTTAATATTTTTTCGTGAAAAATAGATGACAATAGATGCTACAATATTATTTTCTAATTTGCTG
ACAAACTCAATAATAAGACTCAACAACTTCGACTATAATAGCTGTGTCATCTCAATTAGTTCGAGAACTAATTAACGTG
TTCGTGTTTTAAAAGAGTGTGCCTTTAAAATTTAAAACCCCTTGACTTGCTTTGGCCATACACACGTATATAAATGAAT
AATCCACCTAAATATCGAAAGATGAGGGTTGGGGTCGCAAAAACCGTAACGTACGTAATTTTAAGATTTTTTAACTTGC
TAACAATTCAAGTAATTATCACTCCAATTTTTAATTCCGTTACATTTGTTGTTTCAAAGTCAGACTCCCTATCCCTATC
TATGCCACCTAGTGTATGACGTTAAAAGATAAAAAATTTTAAAAGAACTTAGAATTTTGGTTGGGGTGTTCTTATTCTA
TTTCTAATGTTCAGCCTGAAATATGTTTTTCTTATTTTATCCATTTTTTGTTTGAAAATAAATGTTGCGTTGGAAAATT
ATTTCCCATGTTTTTGTTTGTTTGGATTACATCAGCGATTTCTGACAAAAAATTATAACAAACGACAGAAGAAATATAA
TCTTACCTTGTTTGGCGAACTCGCACAATTTGAAGTTTGAAAAACATATAACAACATCTAACGTGATCAATGAACGTGA
TGACGATATTCTAAATTGTCAAAAACTGGCGTGTAGGCGATGGGTATGATTCAAATGAAGCTCAAGTGAAGCGACAACA
TTTCAAAAGATACGTCGAAAATCCACACCTTCTTATATATAAGTTATACAACACATTATGACGCAAAAAGTTCGAGCGT
TTGTAATTAGAACAGAATATTGTGGACAAATGTACTCTGAACTCTCTCCCTTTCTCTCTACACCTTTCGAACAACACAA
ATTTGAGTTGAGGCTTACTGTTACTTACAGTCCTGTATTTTACAACCTCAACTATTGCCTACTTTTGCTTGTTGACTAT
CTACCTGTTTATTTGATAAGACCAAATACTTGCTCCGTCAGTCTGGAGCGTCATTTGAACTTTACACGTTTGTTGTATA
GAACCTAAGGATGAAAAAAGTTCGAGAGAGAAAAAGAAAATGTTCGAAATACACAGCGTTTAAAATAAGGATAATGTAT
TGCATATATTCTCAAAGAATTTAAAGATGCTCATTTTGAATTATATTTCGGACAAAGTTAGAATCTCTACTTTTTTTGC
AGATAATGTAAGCCGAGGATTTTTATCCTGATATATTGGACTCATCAAAACCTAGTCAGAAAGAAAAGCCGTTGTAGCG
GTTTTACATGCTTATAGTATGATCGAATAAGTTGAGTTCACTTGATTGTCAACTGGAAGACATCCTAAAGTCAAATTTG
CTCAAATAGTCATCATTTTAAGGCCACTTTGACCGCGTTTCTTTAAGTTTTAGTAAGCCACTGATCTGTTTGTTTATTC
GTACATACTCGAATCTTTATTTACACGATCAAATATGTTGAAATCATTTCTATTACAATGTTTTATTTCAACAGGGACT
TAAATGAGGGAAAAGCAGCAATTTCCATCGTTTTATCACTCCATTGCTTCATAACAACGAAAATGGAACAACTGGTGTG
GGGGGAGGAACTTTTTTAACATTTTACGCAAATAGAATCTACATTTTCCTCAGAGAATTAAAACCCAGTGATTAAAAAG
TTATATAAAGCACGTATGTGCCTATATAACTTTATAAAGTTCCTAACTCCCGTTTCTTATATTAAAAATAATGGTTCCA
TTTTGCGAAAACCGCCTGTAATTAAATATTCGGTCAACGTGGAGAAAACCTGCACTGGTCTACAGTGTTCCTCCAGGAC
TAGTTAAAGCTCTTCAAAAAATTCAATGAAATATTTTATGCACTGCTGGCATAAAATATTGATTTGCTCTGTTGAGTTG
GTAGATATATGTCGTACTAGTTATTAAATCTACCGGCGGCTACTTGATTACTGCATCGGGTTTTCATTTCAATTTTATT
TGTACTAATTTCCACGCAAACAAAACGTTTTGCGCCTAATTTAATGCAGTAGAAGACGGCTGTTATCATCTGATGCAAG
CTTCTAAGGTTGCTGTGAAAAACTAGCAAGCCTCTTCAAAGAGTTAGAGCTGTTTAAATGAGTTTTGAGACCTTATTTA
TTAATGTTTTTTTTCGGAAAAATATTTGTGTCAGGGGCTACCATTTAAAAAATAGGAAGCCACTGGTGTGTCTGTGCGT
GACCTGTTCTGTGAAAGATAATCTTTATAAGACAGTCGAACAGTTACGAAGTACGTCGTTGCGCAAACTGAAAGCAATA
CAAAAGTTTTGTAATTTCTTTCCTACCATGCATCTCCAACCATGGGCGGATCTAGGGTTAGGCAGCCTAGGAATTTGCC
TGAGCCTAATTTTGCGGTGTAGATAAAAAAAAATCCATAGTAAGTAGATAGAATTATTTATAAAAAAAAACAGAAAAAT
TTTTGTATATAGGTTTTGGCATGCACCAATTTCGACTTTATGACGATGCGGCGTTTTATCGATTTTTCCATTGATATTT
TACTTAAATAACAAGCAAACCCGGGGCGATTTTAGGCAAAATGTCGATTCGCCTAAAACGTCCGTGGGTTTTAAAGTTC
CGAATGAATTAAGATCACAGATAGAAAAAAAACAGGCCTATAATGTCCGCGTGTTTTCACGTTCAAATGAATGAATTTC
TGAAATGGAGAAAAAAAGAAAAACACCTTAAAAATCCGTGGGTTTTAAGTTTAAAGGCCTAAAACGATCATGGGTGTGG
TTACACCGACGACAAGTGGATGTTTCTTTTTCAACATGGTTTACCCTGGTTCAGGTCCAATTGCAGGGAGCACTTCAAA
TATCTAGAATAAATCAAGGCAATTGTATGCTAGCTAAAGTTAAATGAAGAAGTTTTGAATTTCGCAACCCTTTTAGATA
TTGAAAATTTTTTTTTACATGCAGTTTGTTAACACAGGCTGTAATTTTCCAAAACAATATTTCAACGTTGCACTACTGT
TGACTATAAAATTGTTGGCCATGAAATTGTCTTGTACGTAACTAATATTTTGTTGTACTGTTAGCTATTAGACTTCTGC
ATATTTTGAAATAAAGCAACTCCTTAGCTTATCGAATTTGTAACTCGGCAATTACTTGTACCCATATTAAATACGTAAA
ACGTAAAAAAATGTTTCGATTATGACACTTAATCCCAGTGTGGTATGTCTTTCAAAGGAACTATGGCAACACTAAACGA
ACTCATTTTCGCATGTTTCAACGAGGACACAAGTGTTAAACTACGGAGGTTACTTTTATTTATTGGGCTACTTTCGTTA
ATCTAGGAAATACTTTTAATAACTAAAAACCTTACTTTTGGGAAGACTTAAGCTCCTTTTACGGCAAAAACACAAAACG
CCTGCTTTACTGCGTATAACACTACAAACCCTTGATAATACTTTGCCAAAAAATCTGTCAAATTTTGCTTAACCTGAAA
AAAATCCTAGATCCGCCCCTAACAACCAACTAAAACATCCCCTATAAGAATGTTTTGTATTTTATAAAAAAATCTTTAA
TTTGCTAGAGAAAAGGGAAGCGATAAAATGAAATTATTTCATCAGATTTTTGTTATTGTATTCTAATTTGCCGTGACGA
GTTTTCAAACCACAGGGAATGTAATTACTTTGTTATAAATTAAGGGGGTTCCCCTAGAATAATTTCTAAATTTCAAGAA
TTGTCATTTAGCTATTTTCTGATAGCAAACTCATCTTAGAATACCTTGCCAAGTAGTGCTTATGACAAATTTAGGTTTT
TATTGCGCATTCTGCCACTTTTTCCAACCAACCGCAAATATAAGTGCATAGCAACGCCCATAGCAACCATTTTCGCATT
TTTAGACAGCTTTCCTCCCCCTCCGTCGATGTTTAATTCCTTGCAATGTCTATATGATACTTTAGGGCCTCCTAAGACA
ATATATGACAGCTCTCAATATTAAATGTGGTGTTCCAGAAACATTCAGAAAGCTGTCTTAACGACGCACCCTCCGAAAT
GAACTCGTCATCAATTAGACTTAAGACTTCAGGTATTTGGTATATGGTGCTTTTCAGGTAGAAATAGTGCTGGCATACA
CCTTTAGTCGATCCACAAGTCAAGAATGTCCTTAAAATAATCTTTAAACAAGTTTTTTGCCGTTGAAGTTCGGAATCCA
CGCAAAACAAGAATTCTCAAAATCGAAGCACCCACGCTTTACAATTTCTTCTGTGGATGCAGGCATTAGTACCACCTAG
TGTGTAAGTGTCGCCCTGTTTTAGCTTTTCTGTCGTCCAAAAAATACTGCATCAGTTCTTTAAATGACGAAGCAGCCTT
GCGAAAATGTGCTTCGCTGAATCCTTGAGGATGGAGTCCTACAGAATAAATGCATTACCACCCTTTTATGATGGTCACT
ACCTTCTCTACAAAATACAGGGGGAAGGGAAAGAGGAGAGGGGCAGCGCTGAAATTTTTTTAAATTTTACTATGACGTC
ATCATTTTTCTAAGACCACGTGTATTCTCCACGTATAATTACGAGTATGGGATTGGTTCGCACGTGAATTTTGCTTGCT
GAATGGTTCCTAATGTTATTACTCTTTCAATAAAAAAAATTCAAAGGACCCTATTTAGCAACACGATTGCCATGGCGAC
TCACATTATTGTGTACTCTAGAGTACATTTGCTATTTTACTAAAAGTCCTTTACCACATTGCTAGGACATGTTCCCGCG
CCATTCTTGTCTAACCATGGCTGCTGTCACATAGTAGTAAGCACCAATTGCGACCTATCTTTGTTTCTCCAATCAAGAA
AATTGGCCACTCACAGTAAAAACATATTTCACTGTCATAAATTAGAAAAGGAATCAATATCCGCCGTCTCTAATGACTT
AATATCGCGAGCATGTGCTGTCACACGTTGTAGTGAAACCAACCGTCAACATCCACACGATTAACTTGTTCATTTGGAG
TAAAGGGAGGCGGGTGGCCAGCTCAAGCGTAGTTCAATGCAAGAAGAAAGCCGTCATGATCAGTTTTTCTGTAGTTTCA
CCGAAGGGTTAGGTGGAAGCTCATAGTTGACATTGGTCAGCCGCTGACCACATTTCCGGGCATGGCTGGTCATGGTTGG
ATTCTCGTGCAGTGTACGTGCATCTGTGCAGTGTACGTTTAAAAATTTTTCTACTTATTTATGCAGAAGCCTGGCATGA
ATGTACACATAATGTTTTCAACTTAGTGTTATCATCAGCAGTCTTGATGAAACAAAAACCCCAGAAAATTTGTTTCTTC
TGAGTTCTTTCAACCAGGTTTGGTCTTCTATTAAGTGCAGTTAGCTCTATCCAGTCTGATGTTAGTATCGGGCAGAAGA
GTGGTTAATTTTTGGTAATGTAGGATATTAAGAACATTTTGAAAGCATGCTTCCTCGTAGTGTTTCCATTTATTAAGGA
AACATACTGCATGAAGGTTTTCTTGTGTCCTTTAACCGAGTCGTCTTACAGGTCTCGCATTGCAAAATTTTTATTGTAT
AAGATGTTGAGGCCCCCATATTATCATGGTAAAGTTGTAAGGCTCTTGTCTTCTACTAGTAAAAAATGTTTAATATGAC
AATGTGAATGTCGTTCAAGGTATGTTTTGAACACATGTAGTTGACAAAGGGGTAGCACAACCTAGTTCCCAGCACAACT
TCCCCACAACAATTGGTTAATAAGTACCTTTTCTTTACAGAGAAAGACTTCTAGATTGACATACCCGAAAATTGTTTTC
AAATCCACGCCTAATTTGTTTCGTGACGTTTTCCGTTCCAAAGTTCAACTTTGATCTGCGAAACCTGCGGTTTGTCTAT
TTATAGATCCCGAGCGAGTAAAAATTTCATCCGGCTAAATGTTGTTTACCCCAACTTAGAAATTTATTTAACCAAATTT
AATGATATTCCTCACAAAACATTTTTTATTGAGATGTCCTAATTCTTTTCTTACTTTAAATTGATCGACTAGTTTCATA
TTAAGAAATGAACTTTGATTATTTTACAGTAGATTGGAAACATAATAAGATGGTTTACGCGAGACCTAACTTTAGTCAG
AGGAAGGTCACTAATTCTACGCATTAATGACTAAACTTGTCCCAACCATTAATTTTTCCGACTAACCTATGTCCGTGTT
TTTTCCTCTAAGGTATGCAGCTAACTGTCCAAAATCGAGTTCTTAATCTCTATATTAGCATTGGACGAAGAACTGAAGA
ACTTACATCATGCTATAGGAATAATTTTGTTTGATAAAATTATAATAACCACAATGTCATAGATGGACGGATGTGTCAA
ACCTTGTCCCCTAGGTGTGTCTTCCTGATATCGGGATGGTGTGAGAGAACAAAACCCTGGCACCATTCGTTTCGTACTG
TTAGTTTTTAGAAAGCTCCATATATGCAACTCACATACACACCGTTGTGTCTACGTTATATTATATTTCTACATATCTG
AAAAATATTACGTAGTTCTTGCTACAAAGCCCCTGTTAGGATGGATATGCCCCTAACTGATATTTTAATCTCTACCTGC
TTAAAACAGCCAATAATGAGTACTATCGACTTTTACGACTATATTAAGAATTGTATAATATACTACAAATAAAATTAGC
GAATTATATAGGAAACTTAGAATTACAAATTCGCATAATAGAAACCACACAGTTTCAGTCAAACCATCACAACAAATTT
ATACATGAAATTACAACGTACTGATATTCTGGATCGATAACAAAGCAATGTCCACAACCGTTTACAAAATTAAGTCATA
TTATCCTATTTTTGATAAAAACTAACAACAAACCACATGAAACACCCCCTTCCCTGTCAATTCAATAATTGAAGTCCTT
ATTGGAATTTAGGCTGTTTTTTTCTGGCAAAGGTTAATAGGCCAGCCAGCTGAAACGCCACAACAATGCTTAAAAAGAG
CGAGCGTGGAATTTGTCTTGCCAATTATGTCAAGACATGTAGCTACAGTACAATGTTTATAAAAATTATGAAAAAAAAT
TATTTTTAGCTACTTTGGACTATGTAAAAGTTCCGTAGAATGTCCTAGCTCAGTTGTTAACGATATCGATGGTGGGTCC
GTACCTGAGCGATCTCTTCTTGTAGAAGCACCGAGACCAATCTGGGTCCTGTAAGTATTCTTACTACTTGTCATCATTT
CATCACTGAACGCCTCTAAATGAAGATTTGAAGCACTGTACTGTTGATTTGATTTTAGAGCTGAATGTTTTGAAACAAT
TGGTAACGTTTGACTGCGTGAGCGTGGGTAGTTTGTACATATATATGGAGAAAGATATTGATCTCTTTCGAAAATTCTT
GTTGGATCTATGCTGGACCACGAGTTGGCTTTCTTTAGATGTGGTTTGATTAAATTATTCGAATGATTTAAATATTGAC
AGACGTATTCGTCATCGGAAAGTTCTTTTTGTACCATTGACGTCGGACTTTCTCCGCGTTTCAATTCGAACGCGTTCGA
GAATGAACTAAAGTATTCTTCATAATGTTTGGGCGATTCTTTTTCCATTGTCTAAATATATAATATAATGCAGATGTAA
GAGAGCTTTTTCGTTTTTTCGGTGTGTTTGTTTGTTTGTTTGTTTGTTTTATTTTATTTATTTTTTATCTAGAATAAAG
AAACATGTAATGTGAATATCGAATGTTCTTATTATCAAACAGTTGCGAAATTAGACATTCCAACAAAAAAATATATGGA
AATATGTGGTCAGATGGTGATCAAAATTTCATTGGATGGGAACAAATACATAATTGAAATTATCTCTTTATAAGAGATG
CATAATAGTAAAACAGGAAAATAATTGTTTTCTATTAATGCCAGACTTTATTATTTTGTTGAGAGAATTCAGAGCGTGT
ATGTTGTTAATATGTTCTTAATTTTCGGCAAGCCTGCGATATTCTTATAAACTAGGCTCTTATAAAAAGCATGTATCAA
TTTTGACAACAAAAAGGATTTCAATTCGATTCATCAACGGTATCTTTTCGCAATCTCTAAGAATTACTTATGGAGTAAT
GTAATGAACAAAAGTCACGCTATAGAGTGTCGTGTTGCGTAGTAGAGTGTCGAGGTGCAATGTAAATTGCGTCATTACA
AAAAATCGCGAGGTGTAATAAAATGGTGCGTATGTCATAGAGACGCGAGGCGTAATGGAGAGACTTGTAGTGTCTTATA
TTTTGTAATACATTATTTTTAAAGCATAGTAATGAAGGGAAGCAATTTAGGGAGGAACACATGAACAAGTTAGCGTAGA
AAGTGCATTGTTATGAACAACTAATTATTGAATCACTAACGTTCGCTTAAAGTATTGCTTAACCTGACATTACTAAAAT
ATGAGATCAATAAAAAAGAAAAGACTCGAACATTTTGTTCACATAGATATTATACAATGCTTAGGTAACAGCTCCTTAG
TTCTTCTAACCACGCGAAAAAACTAGCCGCATCAGTAGTCATTTCATAAGCTCTCCCACGTGCTTGATTACTGAAGGTG
CTCTTCTCCATTTTTGGACATTTCACCACTCTTTATTAGGTTCGTCTTTTATGAAGGTTTATTAATATTATTTTTCTCC
ACAACTCCCCTCTAATGAGCATAAGAGATTGTGGTAGAAGTTTCCGTAATATTTGTTGTACCAATCTTGTTCCCGAGTG
TCTTGTTCTTTTTGGAGAAAGGAGAAGACACTCTGGGAACGAAATTTATGTTTTCTTATATCTTTCATAGTAGTGTTTT
CTGACAGGCGTCCTCTTATTACGCATCTCTCAATTACGTCTTGCGACCTTCTGCACTGACGCGATCTATATTGCACCTC
GACACTCTACCACGCAACACGACACTCTATAATGGTGAGACTTTTGTCCGTTACATGACCACATAATTGCTTGCCTGGT
TTTGTAAACATGGCCAATAAAATTGCGTGACTGACACAGTCGCCATTTAACTTTGAGGCTTAAATATTAAAAAAAATCA
TTAAAACGTAAATAAAAATAAAAACTGAAAAAGTAAATATAGTCCCCTACATACAGTGTTTTCGTTCTAAGAAAAGCCA
ATATTTTCTATCTGGATGATGCTTTCAGCTTCATAGCGATATACACCCTAAACTTGTACGATATATAACAGGCGCTGGG
AAGGAGGTTGAACCAATACCCTTTTAACATAGGATAAATAACCGAAAATATCGTTTTTTTAACTAAACGTTACATAAAA
AAACTTCTGCTTTTCGACGGTCAATCGTTATTCTATTCTTTGACTAAAAAGTCTTTCACTACCAAAAAACGAGTTCTTT
CGTGTTTCCCTAACAATACCTTAAAATTAGTTTTTACACATAGGCCGTTTAAGAGGCTGGGGTATTTGAGGGGGAAGGA
TTAATTATGAGATCCCATAGAATTTAGGGAAGTACAGTTGCTACAATAGCTATGCAACATGACATCGTTACTATAACCA
AAATAAAAGAAGTGATATAAAATGGTGACGTCAAAAGTTATTTTTAACTTGTTTTGTCAGATCAGAACAACCTCGCTCC
CAGGGATTATAGCGTTTTGAAGGCTACAGTTTTAGGAATTGAGGCTTAGATCACAGAAGTTTTTTGAATCCATAAATAT
AAGAAACATAAAATAAATAAAAAATTATTTTTTTTTTTCAAACAGACTTTTGGATGAAATAAGCTTCTGAAGAATCATT
AAAAAATTGTAGTGTAGTACAGCCTTTACGTACCTATCACCGCTTTGCTGGCATCACCTGGCAACATAAAATATCAGCT
TACACGGCAAGAAGTCAGTAAACCTATTCTGTAAGATAATTTCTTAGTTTTATCAATAAGAATAATCTTCTTTCAACTA
TCCTTTGGCTGATTATATGTAATTGCTCAAAAAACTTTCTTTAATTTTAAAAAAAGTCGGAATATCCAATTCCCTCTTT
TCTCTTTAAGCGAATTCTTCTTTTCAATCAAATTTACCAAGAGATTTGTTGATTTAATTGATATACTAAACCAGCTTTT
TTCTTCATAAAAATAAATATAAAATGGCTAATTCTTGATGTTTAGAGTTTTGCTAGGATCATTGATGACGACAAAAGCA
AGGACGACAACAAATATAACATCAATAACATCATCAACAACAACAACAACAACAACAACAACAACTTATATAATAAAAT
GGCGTGCGAAATTGGCTGTTAATTTTTTATTTTAATGACACACACGAAAATCAATTTAGGCGGTAAAACATTGACACGC
GATTTAACTTCATTCACAATTCTCTTTATAAATTATTAAATTAATTATTAGTCTTCCCCTTCCACAAATCCAATGATGT
TTTTTGCTTATTACATCAAAAAAAAATGCAACTAAATTGCAACTAATACCAAGGTCTTTGTGAGAGTATTGGATAGGAG
CTGTTGTTTTTAGAAATGTTTAAAACAAGATTATACCAAAATACATGGACGGCTCATTTTATACCCAAGAAGAAGAGCA
TCTGGAATACAATTATTATCCTTTCATAGCCACTTAGAAAGCTGGTGCCCGTAGAAATACGAGTCTTCTATAGTGAACA
TTAAGATTTTCAAATTACGTATACATTCCTCCTGGCTATCGGTAAACTATTACAATTTTCTAATCCTTTCCACCCTGCG
AATTTAACTGAACAGATGCGTTTTGTTAATTTTAAACTACAGCCCTGTTCACAGTATGGTCATAACACGCTGTGACGCA
AGAAATTAGAAGATGAACCAAAAAATAATTTAACCTTTTCTTTACGTCCCGTTTTTCTTTTTTTCTTCTATCTTCTTTA
AATTAATATTGATATAACACGAATAAAGATTTAAGAAAATAACACTTTTTTCGCTTTATGGAATCATTAATTTGCAATT
AAATATTTTGATTTTTATTCTCTATTTTATTCTTTTCATAAATTCTTTATTACAATTTAGTATTGTTTTTTTATATTAC
TAACAATAAAATTGTAGTATTCTTGTCTATAGTCGAAAAATTAAAAAAGTTTTTTGGTTTTGTCGACCTTTATGCAGTA
GACGTTCGATATCTCGAATACCCGTTTTCCCGAACTTTCGCTCTCTCTTTCCAGTCCCTGCAGCCATTGCAATCTCTTT
AGGCAAAATTACGTTCTAAATATCTGGAACAGCGTTATCTCGAACTTTCACTTTGTAAACTATTTTACCCTTCAGCACA
TTCTATCATTTTATCTCAGACTTTTCCCTTATTTTTTGAACAAAAACATTTGATTTTATAAAAAGTTCGAGAGTAATAT
TTTAAGCTTCTTTGGAGAGAAGTAAGTTTAGTAAGAAATACATACTATTATAGTTCATATTACCCATACATTCTTTCTT
TTTTTCTGTTCCTCGTTTATGAATTATGGTAATTTGTTACACAAAGAGTGTAGTTTTGGAAAAAAGGAATTGTTTTAGA
ATCTCAGGTAATTCAAATAAAAAGCGAATAAAACTAAGGAAAATAAACGCAAGAACAAATCTTTTTAGCTTTATACTCT
TTTTGGTAACTATCTTCCCCATTCTTTCAGAAAAGTAACCCCCTGTTTCTTAAGGTGGAAGGGTGGGGCGCTTTATTCA
AAGGGGGATAAGGGGTGGGGGGTTACAAAATTATTATCGTTGCGGGACAGGCACTTTTTTCATGAAGGAAAGGGAGCTT
GATTGAGGATTTATATAGTATTAAATCAGAAAGACGTTAATTTTTCTTTTTAGGTTTACAGTATGTTTTCAAATTTAAA
AAACCTAAATATGTGATAATAAAGTATTCTTCCACGTCTATATATAAGAAGATTGTAGGTCCGGAATTCATTTTAAAAC
TTTTTTTTAGACAATGTGTTTTCTTGAAAAAAATTTTTGTAAAGGAAGTTTGGACCTAAGCTTGTATTTGTAGTAATAT
TACGCATGTAATAAAATCAATAGATACTTAAAAATAAATTCTTTATATTAGCACCTGAAATGAAACAAAAACGACAAAA
TTCCGTTGTTATGGCAACCTAGTATGTTTGCTAACTTCGCCATCGTGTAAGGAAGTTTTTATATTAACTTAATGCAATA
TGTTGCTATGCGTACACTTGCTTGAATTATTGGAGTACCAAATGCGGACTGCCAAACTAGTCACCCTCGTTTCAGGCGA
TTTTTACCCTTCAAATATGAAATTTATAGTAATATGACAGATAGGCAAAAATTCGCCGAAACGAGGGAGCCAAATTAGT
CCAATAAACGCAGTGACGTATAAAAATGTTAGCTTTATAAAACCTTGTTACCGGGGTACTTTTTTAATCAAATGCTATC
GTTGGAAAATTTTTTTCCTCAGAATATGCCTGCCCTAAAATCAGTGTAAGATAAAAAAAAAGAATAACTTACCCTCTCT
GACGTATTCAGCATTACGTGAAATTTAATTACTTCAATGACACTTTTGGAGATTTAACTACTATATATTTCGTGATCGA
TAATTTTGTTAAAAAAAAGATCATCAAGAACAGATGTTAAAAAAGGCAGTCTATTATATTATTCTATATTTTTAAAATA
AAAAAAAATAAACATTTAAAAAATCGAGAAATATTTAAGAATTTATATGTTTTACAACGAAGTATTGTTAACATATGAC
TATGTTGTATTGCCAACGTCACGCTTCTAAATCTGAAATCGTTCCATGAGCGTATTCCTGATTGCTTAAAATCATTCCT
GACGGGTTAAAAAAGTACAACTTTTATTTTTTTATCAAAACATTTTTTTTCATGTTTTATTCATATTTAACACCGCCTG
CGAACACCTTTCGACGGCTCGTATTTAAAGAACTGTCGCGAATGATTTAATGACGTCGTTCGTGGTAAAAAGCCTATGC
TGTATGTTTACCAGTTTTTGTCGTCGTGAAGTGTTTACGTAAATAAAATGGATAACTTTTATTGGGTGAGTGCATTACA
CAGAAAATTCAGTTTGAACGTGAACACAATAATAACCGGTAAAACGTCGGATAAATACAACTTCGTCCTCAGGTCTCTT
CTATGCCTATGATTTTGACAAGAAAGCTAGTCCGGAACAAAGGTGGCAGAAAAGTCATATAAAGCAACTTACTTTGATC
AAACTAAGCAGATGGAAATTTAGACTGTAACTGCGTTAAAATAAATCGAATTATAAAAATTTCCAGATAAGACTTTAAT
TAAAAATAATAAAAAAAAAATAAAAAATGAATAAAAATAATAAAAATAATAAAGAACGAAACATATAATAAACTAACTT
TACGATTTTAGGGTCGTCTACCGAAGGTTAAAGTTTTGGAACATATGTGTTTTTTTCTCAAAATTCTAGACAATTTTCG
ACCCTGTTTATCCTGTGCCCAAGAATACCCTGGGGTCAAAATTACTACCAGCCATCATAATACATATCACCTTTATACG
TTTTCCCCGAGTCTATTGTTTACTTTTGTGGATAATCAACATCTGCCAACAAAAACGTCAATAAAATAAATACTTGAGG
AAGATAGATTTTTCCCTGTTTCACATATTGTGTATTTAATATTGGCATTCGTATACATGCTAGAAATAAGACTTAACTC
TTTGTGCAAAACTTTTATTTATTCAAATTAAATGCTTAACTTCAAAAAGAAAAAAGTAATTTTTCACACAAAGTAAAAG
AGAAAATAAAGAAAATACAAAAGTGACAAAACGCACACTCGATAAGTGGAGCTATGGATACCAACAGATCAAAACATCT
CAATACACAATGCTAACCCAAATCGATAGTCGCGAATTTTATTTAAAAAAACACTTTGAACAAAAGAGAAGAATTCCCC
GTTTGGGAACAGTCCTTATACTGAATTAAGGAGAAAATAAAACTAATTCTTCGCGCTTAAAAATGCTTTTCGTTTAAAT
TTTGCATCAAAAATTAACAAATTTTACAATTTTGAGTGAACTAAAAACGTTTAGTCCATAAAATATTGGTTGAACTTGT
TATCCAGAGCACCTAGCCTTTTTGGATTAATTTGATAGTGGCGATATTGACCGCTCCGTAAAATCAGCACACGGATCGA
GAGACCATTTATTTTGAGACGTGTGCCACTGTTTATTTCGTTTTGTGGTTATTATAGTCAAAGATCAAGGTTTGGATCG
ACCTTGTCCCTTTGGTAGGCATTTAAAAGCATTCCTGAAAGTTATCTTATAACATCCAATGTTAGCTAATCATGATGAG
AGGTTATTTTGTTATTTTCTAAACTCCCAAAATGTTTTAATTGACAACCTTTGGTGCTTTAGTCGACCTGGTGAATTTT
CTTATCATAATTTTACACGTTTTTTTTATAAGATATTGCGACCTTAGGCTGACTTCTTTTATTCTTAAGCCTTCTTCTC
CTTCTTACTGTGCTGTTAATAGTATTAACACAACTCCAGAATTCATTCTCATTTCTATTTTATTTATGGGTTTTTCAAC
TCGGAAATTATTGTTTATATGAAAAAATGGATATTCTAGGTGCTAACTCTAAACTGTTTTCATTAAAGCATTTATGTTG
ACTTTTTTGGTCATTTTTCTAACATATTTTTACTTAGTATCTTCCTCTCTTCCTTTCTTGTAGGGCCTGCAATAGGTAT
TTTTGGCAGTTAAATAGGTGGGAAGAGAAGTGACTACATACAAAAACAAATATCGTTAGCCAACTTCTTTTCCAACCTC
TTTTTTATATCAGGATGGCGAAAAAGCAAACATGAAAATGAGGTTGTAAAATAAAAACAAGCCCAAGTTCAATGACTGT
TTTCAAACTATGAAAACCCGAGCCTAAATTTTGCAAAACAATGCGAATCCTCTTTTTTTTATTCTCTCTCAAAGCTAAC
GATGAACCTCGTTCAAGCGCATGTTGTCTCTTTCTATATTTCTTTTTGATTTCCGCCGCGTAAGGCGGAATCTTTAAAA
TCGCCTTGGAAGATAGAGAGATAGGGACCACCTATAGCCCGGACGCGCGGTGTTCAGAATAAAGTATTTTATCCTGGGC
CTGGAAGTTGTTTAATTTCTTAAAAGCCAATAGAAATGCTACTCAGAAAAAAAATAAAAATAGAAATGCGTTATTTGAT
TTTTTAGCCAATAGGATCTCAGATTGTCAGAACCTGATTTCGTGGCTTCATGTGATGCTTTGTCTCGAAGTTCTTCAAG
TTTCAGGTCCCACAGGCCAAAGTTACTTGCACAAAAAATCGGTTACCGTTCCTCTTGATATGTTTGAAACTCCATATCA
ATGTTTTGCAAAACAGGACGTTAGATCGATGAGACTTTTCAGGTAAAAAAATGCTGCATGTTTTAAGCTTCTTATTTAA
GCTACGCAATTTCCCTAGCATTTCTCTCCAACTATAAAATGGCCTTCCTTATATGTAATTAGGGATCAAACCCATTACC
TGACTTAACAGTTTGGGAATCAAAACTGATGATTAATAGCCTAAAAGGTGCAGTAGTTTTCATGAAAGTTTGACCAATT
TAAGCTACATTTGCATGTCATGTAGCTAGCTAGCTACAGACTGTATTGCATATAAAGTTTCACATAGAGAACGTAAAAT
AAGTGTTTTCTTATATTTAACATGACCATCGTTAAAATGCAACATCAGCAGCAGATCAGAATTACAAACTTTGACAGGC
AAATCTACAGTGCAATTTTTCTGATAATATTCTTTATGAACTTAATGAAAAGGGCTGTGTACTTTTGTATTAAGATAAC
AAGTCTTTTATTAATCGCTATTTTGTTTTGTACACAAATATTCAAAAAACATTTTTTTTCAAATTTCAATCCTAAATCG
AACATTTTTTCTTATATGTTTTGGCCTATGGACTACATTGTGTTACATTGTGTTACAAGCAAAACAATTTGCTCCATAA
AAAACCTGACATACAAGCTTCATTTGTATGTAAGTGTGTCGTAACTTACATAAATGAGGTTATGAATAAAAATTCTCCC
TGATGTGCACAAAAACATGTGAATGTAGCTTTAAAAAAGCATCAAGTATACTGTACATATTTACTCTATTATCCAGCTT
ACCTATTATTCAAGTAATCCTGCCTTTTTTGCCATGGATTGTAAAAAATATTTTCAAAATTAGCATACACTTTCTGTGG
AAGAAATTTTTGTGGAACTTTTTTTTGCAGAACTTTGGGCCAAAAAATGTTCCACAGAAATTTTAGAAATCAGTCAAAC
ATCGGTTCTAAAAGATTATTCTGCAAAATTTTCCATTTCATCTAGCCGCAACAATTACAAAATTTTTTATTTCTTCATA
TTTTCATTTCTTTGGGATCTAAGTTATTGAGTTCTATGTTGCTCATTTGTAAATGCCCTAACTTCTGAATACTATGTTA
GACAAAATACTGATTTTGCCTCTGCTAAAATAACTGAACTTTAGGCACCCAAAAATTATTACCGCACATTTCGTGAAAT
TGTTGTCATCTGCACAAATATATTCTGCAAATTGAAGCATTTTTGTCATCCACAAAAATAATTTTAAGGAAAATTTATT
GTGCAAATAATTTGTACCCTTGGCAAGTTTAGTCTCTTACAACAATTTTGAATGCATATTGAAATTGAAAAAAAAAGTT
ATAAAGGTATTGCTTATAGCCTGGAAAAGATTTGAGGTAGGTGTTTATACTTCTTATGCTACATATTTCCAAACTTTGT
TAAAAACTTGCTAAAATTGGCTAAAACCAACACTACACTCATTATTGCGTTATTTGTCGCCCGTATTTAATACTTTTCA
GACCAGGTTACTTTAACCCCTTTTTTATATAAGAACAATGTTATAAGAACATGAACCTTAGACTCACAACCCCAGACTC
AAATCATTGTTTTTGCAACTAAAACTACTCAAGAAATGGAATAGACAAAAAGCTTCAAAAAGTGATTAAGTCACATAGT
TTTGCGCAATTATTCAATCATTTATCCTGTTTTTAAATTGGAAATCTCAGCCTTAGGTCAACCATTGAACGTTTTGTAC
TGTGGAATGTTTCTCTCGACAAAGCGGAAATCTTCAAGCCTTGAGGCTTCTTGTTTATATATATTATCAAAGTACATAA
AAATACAAAAGACGATTTTGAGAAAATCTAGAAACCTGGTTCACCGTAAATACAATCATACACATTTTCGTCTCTTATT
TCCAGGAAAACTCCATCCTCCTCTAGCTCGAGGCGGCTCGGGTGTAAACAATCCTCGTTAAAGTTTGATATTGGACTGT
TGCTGCTTGGGTTAGCGCGTGAGAAGAAACATCGTTGGAGATGGTTTTCCTGTCTATGTCCCCAGACATCATTGAGATA
GAGATAGGAAATAGTTCCTTCTAGCACAGTTGCGCACGCGCACGCACAGACGTCACAACAAATCCTGGTTATCCGGTAC
ATCCAGTAGGGGCAATTACCTGGTGATAATCGACGCATGCGCAGTAAGGTTCGGCAATCGTCGGACTTTGTCGAAATAT
ATATAAAATGGTACTCTGCTACTGGTGCTCAGCAAAACTATGCAACAAACTCAGGTGCCCCATGAGATACAACCCTCCA
CAGGTAAGTACGACTAAATCTGGCTTTTTCATGTCAAGGAAAACATGGCTACCCATATGAGCAATGGTGGTGAGTACGT
GTACGAGCGCTATTTTTGTAGAGATGCCTGCTGCTTGGCTTACGTGGAGGAGCGAAAGGTGTATGATAGTGCGTACGAA
ATGTCATTGTGGCTGTGAGACGCCTCGTCAGATTTGGAGGTGACTTGACGCAAAAGGAATTTTTTAGGTTGGTTTGAAC
CAAGGTTATCTTACAACAGGGTTGTAAGATAAAAATACTATTATAATAAATGTGCATTAACTGTCAGCAATCAAAATTT
GATATATTTTGAACCGCAGCATTCATGACCTTTATGGCCGGTATTGGTATCTCCCTCCCACTTATGGCCTTAGCATTAG
TACAAGAATCGGAGAGGGAGAAGGAGAATGAACGGAAGATTCAAGGTTTAGATGATCGTCTTGAGGACTATAGAATAAA
TAGAGCACTGCAAGGACTGTAAAGGGGTACTTGATAAGTACGACAGATGTAGCTGTGGGCGTAGGTTTGTGGTAAGTGG
CAAAATGTTGTGCTGGTACTGCTACCATGAATATATCACATATAATGGGGATGGCTGCGTATGTACATTGACATACAAT
TCTCTGAAGTCGTTTAAAGTACAATAAGCAAAATGCTACAATTTGAGAATGAGCTTGTCAATTATTTTACTCATTTGCT
TCTACCTTTACAGACATCAATGATATCAACGTGGACTATCTAACAGTGTCAGATCCCATTCCTGCCAATGGAGGTAAGG
ATAATCAGTAAATAGTAGGCTACCATACACGAGTCCTTGTAGTAGCCCTCAGGATAAAGACGCCAAAAATCTGGTCCCC
AAATGGGGTCACCCGTTACAATGCCAATGCAGTACCGGCAATGATTCTCCATTTAGAAGAGTACCACGATTTGGTTGCC
AAATATCGCCAAATCTGGTCCAAGATCGAGGAGATGATTTCTGAGCAATTGACGACAGAGCCTGTGAAAAAGGACCGTT
ATGTGAACAAACCACGGCATGCCAGTAACCTATGATGAGCGATACCAAGCCAGTGCCATCCTGGCTATTTCATCGGTGT
ATATGCAAGGCAAAAACTACTACCCTCAGATACATATTACAGAATGTCGATATAAGGACTTTAAAAAAGAATGGTTGCT
GAGCGAGGATTAAAAAACATATATTTTATAGGCCATACGAGACCTATAAAATATATAAAATTAAGATTTATACTCAGGT
GAAGACTCTAAGTACCGCTTACATACTGCGCAGGTCGAACGTTGTTTAAAATCTCATCCTGCATCTTTTTCCTACCATC
CTCACGACCTTTCGCAATTAACTGGGCACGCTCTTTTTCGTTGATGGCATTCACAATACGGTTAAAACGTTGCTGCATT
TGTTCCTTTAACAACATATACCTCTGCTTCTCTCGGGAGATTAGGCTGTACTCATAGTCGCTAACCACAACGTTTTCTA
TTGCCTTGTTGATCAGGTCGACGATAGAGTTTAATTTACTTTCGGCAAGTAGCCTTATACCCTCATGTTTTTTCGATTT
CACGCCAAGCCTTTTTGAAGCGTTTCTAAGGCCTGCTTATCCTATCCCGGCTGCAATCGTGAGCCCCCCATAGCTATAG
CAAGGGGAACCCCCATGCTATAGCTATTGGGGAGGGGGGGGGCTCAAAGTCCCGACGTAATGACGCCAAGCAGACCATG
GTCACAGAAGCGTAAACACGTATTATGCATTTAAAACTTTTTCGCAAGCCTGTTCCGCTCCTTGATTTCACTCCGCAGA
TATTGCTCTATTTCCTCAATCCTTTGAATCTAAAGACCTGACCCTCATCCTGTATGTCGGCGCCTTGCGCAGGCGCACT
CGGTAAATTCGGGTACAGCGCAGCTGTATCGCTCATTTATTCTATCAGCAAATGTATAGTGAGGCCGGTGAACGATACG
TTATTTTCATGGTGATAGACGTCCGTTAACATGAACTCTAGACGGTCCGTACCCTTCAGTGGAAGGTAAACAGGAGTGT
CAAAACTCCAGGTTAACATATCCTCCCAGGCGTTTAGCTCCTTGGTCGGAAGCAAGGCCGGAATTTTAGACATTTTACC
GTCAAGTAGGCAGTCGTCTTTATGCAACTGCGGACAAACGAGTTTCAATCTATGGTAAACATCGGTCCTGTAGTATAAA
CCATAATCATCCTTCATGTAGTACTTTTTAATAGTATCGTAGGGTAGGCCCAAGAGCTCCTGCAGCTGTCGATGAATCA
CCACCATCAATCAGTACCCGTCACTGACACGGAGTTTGCAGAGTCCATTTTTGAGGACAAACAGCTTAATCCTCTCCTG
TGTCTGACTGTTCACAATGGCCGCCAAATTTCAATCCTAATCTCCCTCTGCTCGGGCCCTATTTTACCGATGACGATTT
AATTGTCACTGTAAAGGATCAGCCATACAGTCCTTATACTGATAGATTTCAGAGCTATACGAGTGTCCTGTCCCAATTA
GTCCTCAAATATAGTAGGTTATTCTATATAGGTGATGTAGAGTTGTTTCATTGCTTTCTTCTTAGAAGAAAAGGGTGAG
TATGTACTCATACAACCCCAAGGAAGAGTATAAAAGTAACAGGGGAGAATGGCCAGTTGGTGTAACCAACTTGGATATC
AGGGCCTGTATGTATCGACGGACTTGCACATTGAGGTGGCATTCCCTGAATTTACTAAATTTGCCATAAAAATCTCAAC
CAATTTGCTAAATGACCCTCTTAGAGTGGGATGGACAGGACAGGCCCTTGACTACTGGCATATCCAGGTGAATTTTGCC
ACCCATTGCGCAACCACTGCATTAGGCATATCTGCCAAGCACATGACATGTTCGGTACCCCTTGTCAATTCGATCTTTA
AATTCCATGCCTATTACCACATGCGTTGCGAGAATGAAGGTCCCCATGCCTTACGATAATGGGTTTGAACAGTATAAAA
TCCTATTCAACATCCGGATACGCCCAAGTGTGTCGCGAATACGGCGCAGATGCAAACGCCTTGTACAAATTCAAGGCCT
TCATGTCGTCTTTAACGATGGTGGCCCCAAGTCGATGGTGATTGGGGCAAGATTCATAATACCAACAAGTCAGGCTCTG
ACAACAGAGGGTCTGACTAAGCTAAGCGAGAGTATCCGGGTTTACGTGGTCCTGTTGCTGGGATCGCAGGCAGAGGCCA
AAGCATCCTTAATCGAATCCGGTGCCGACAACTACACAGCAAGGCAGATCTTATTACAAAGATTTGAGGCCATGGTACA
GCGTCAAGGGAATGTAGGGCATGAAATTACAGAATTTCAGAAGGTAATTCAATATGCCCGAACTCCAGTAAATTTTTTC
CGTCATGCCAAGCGTGTATATGCTTCCCTCCGATATGAACCTGCGCATAGGCAAGATTGTAGGGTACAACAACAACATT
CTCATAGAACCTGCCAATGTAAACGTGAGGGTGCAGGTTGATGTAAATAACAAGCCTACTGTCAAGCATACGGAAAGGG
CTATCAAACCACCCAAAAAGCATATCACGCCTCCTAAGCATACTACGCCACCTATACATACGACAAAACATACCATACC
ACCCACAACTCCCAAGCATACTGCAAAACATAACATACCACCCCCCGATCATACTATACAGGCTATACCATCTATACCT
CCCAAGCATGCTACGCCCCCACGCCTCCCCAGCATACTACTACATCGCCTGAACAACCAACACAAAACCAGCACGAGTA
TACAAAAACAGCATTGATCATAACGGGGGTATGAATCATCATTGCCTTCATCTGACTTAAATAGGCCTATTTCCACGTA
TAGCACGGCAAAGCTAGCGGTTGCCGCAATGGCCATATACAGATGCTTGGCCGCATATCTCACGATAGTTGACGCTACC
TTCAGAAAGAAGGAGACTACGGTACCAATGACTCCGGGTAACGCGGCCCCTGCCTTGCCTGCTAGGTATTTCAAGAAGT
TTCCGAACCTTTCAAGCTGTTTCTCCACAAAGCATTTTCCACCACCTCTCGCTGCACCTCCCCCTGTAGCACCTACCGA
GGCACTTTTTTCCGTGACTTATTACTTATGACTTATCTCCGTGCTTATTAACAGCCCAATAGCAGACACTATACTCAAT
ATAGTTATACCCTGCTCCCTGAAGACGATTTTAAGCTTCTCCAGCAAAGGCATGTCATCTCCGGCGATTTTCATCAACC
CAGCCTTGATATTCCCCAGATGCTTAAAAATCTCGGAGGAAATTAGTCCGTGTCTACCCAGTGCAGCCTATTTTTCTTC
AAGTTTTCAATATCCTTCTCAAGTGTGTCAATGTCCTTATCCCTTTGCCATCCGGCTTTCTGCTTTTTGATTTCTTTCA
CTTTATCCTCTTTTGTTTTGATATCGCTATCATATGAAATATTTTTACCCATCAATTTCTTAATATTATTCTGTAAGGT
TTCAATTTCGAATTTTAATCCTCCTATATCAATATCCTCGACGTCGTCGATGCCAGCAAACGAAGTATCTAAAAAAAAC
CCACATCATATGCAAAATTTTGAATACCCTCTATTGTTTCCATCTGAATCATCTCACCCTCCTCCTCTTTACACAAAGC
CTTCTCTTCACCCCTATTCAATACAAGAACATTAACCTCATTTGCGAGCTTCTGGGCCGTTTCCCTACTACCCCTGCTA
GGTGTTAGGTAGTCGGTAAAACTTAGGGCCTTGATACGCGTAGGACCTAAATCCTTTTCTGTAATATCCCTAGCTGTAA
TATCCCTTAGCTCACCGGCCTTAGTCGTAAGTACTATCTCTTTATAGACCTGTTCCCCATCCTATTTAAATGCTTGCCA
AGCTCATTATAAAGGACTTCTACATCATCCTGTAAATTCTGTTCCCCCAGCCCCAATGCCAGTCGCATACGTGTACCCA
ACTGCTGTCCTGGCGTTGAAATACCCGATGTTCCAGGGAGTTGCTGCGTTGACGGAGTATCTTCCTTATCATCCCTCCC
ACCCCTATCAAGACCATCTTCATTCGTAAATATCGGATTATCAGCCATTTTATTAGAAGATTTCCTATATAATAAAACA
TCATTACATTCGGAACGACCCTAGACACCTACGCAGAAACGACGCTAGGACATCTGATATTATCGCGCGTGATTGTTAT
CGGAGTGGAATGAAGTGTTTTTAGACATATCTGGTAGGGTCTTCTTCTTGATTGCTTCTTTGTGGTGCAGAATAAAGTT
TCGCTTTTGATTCGCTTACTAGCTAAATCTCCTTTTTAGTAGTGTATGGATGGATATCTAACATTATATTCAGCGTGAA
AGGCAACTTCCAAAATTCTCATTTCAAATGATGTATGGATAGGTCTAACACTCTCGTGCCTGTTTTCTGAGTGGAATAA
AGTCTTTTCTCGAATTGGCCGACCAAGAGATTTAATACTTCACCTTTCGCGATAGCGTTTTTATCAGATATCTTTTAAG
TTGTATGTCAGGATCTTTTGCTCCCTTGCCTGTTTACAAAGTAGAAGAAAGGCTTTTTTATTCGCTTGCTAGAACATTG
AACATTTCATTTGGTGCGAGCTTCTTCCTACAAGGTGCGAGAGAGCTTTAACAAAATCTTTGATGTTTCACATGCAATG
ATATACGCACGCGGGTGCTACTCGCCCTTTCGATTTTTGAGTAGAAAAAAGTGATCGTTGGACCGTTTTTTATTCTGTT
CTTTTTTTTATATTGCGTAAGATTATTCCCCAAAATACTTTTTTAATGATGAATTGATAGGTTTCGCTACTTGTCTAAT
TGTTTTTTAATCAGAATAAGATTTGCCTTGTTTAGCTTCACAAAATATTCAATATCGTATATATTGCGGGAATGGTTTC
CTAAATTTTGTTTTCAGTATTGTATGTGTAGGTGTGGATGTGCCAGGCTAATTACCTAAATATTTACCCTAATAGGACA
TCTTTCCCAATTACTTAATTCAATTCGCTTGCTTGTGTACTGACTAGAATAAAGTTTCCCCTTGCTTTTTTGTTTCCGA
AAAAACTCGTTAAAATTTAGAACAGTTGTACACATTTCATGTGATAAAAAAAATTTAAGGTAAATGTTAATCGAGATAT
TTAGTAGGCCTTTGCGTTTTAATTCTTAGTATTTAACCAGAATTTTAAAATTTGTTTAACGATGAATTTCACGTTGCAA
AAATTAAATGCGTACGGTACGGTATGGATGGATGCGTTGTTTTATGAATGACGAGCATATGCCATAACCCATTGGGTAA
TTAATTACTCTGCAAGTAATAAAAGAGACACAGTTACATTAATACATGCAGCCATGCTGCCGAGCATGGTGATACATAC
TAACTTTCTGCAGCCCTTCCCTGGCCTCTTCCCAGCTGAACTTGTGTTATGTTATATAAGTACAACGTCGTCCGTAGCG
AGGTTATAATAATACAACCTCGTCCCTGGCTATAATCGCTGTTGCGATGTCAGAAAAATACAACTAGTAGCTTTTTAAA
CGTCCTGGATATTTACGTTACACTTTAATAAGGGACATTAAATTAACGTGAATTTTTAAAAAAATCTGGCTAAAAAGCG
AAAATAGCCGAAAACCAGTTGGCTGCAACAAAGTTTTCAGATAGGTGGCTACACCCTTTACTTTAGAAAAAAATTTGGC
GAAAGTCTAAAGTTTGTTAATTCAAGGAGACAACAGTTTCAACAAACCTGTAATACTTAGCTACGGTTTTTAACTCACA
ATTAATTTTGTAACAACAAGCTTTATGATGTGTTTTTATTTGAAGTGACATTAAATTTTGTGAATTCCAAGTAAATTAA
GTCTATTGTTGCAAGACTATGAAAGTTATTGGTTCGAATCCAATCCATCTTTAAAAGGTGGTAGTTCAAATTAAAGAAC
AACATGGTGTGCAGTAATTAGTTTCATACTGCAACAAACAATAATCCAAATCAATTCAAAATTTGTAATTCATTCAGTA
ATACACTTATTCTACCTTTTTGTGTGCAAAATTGCGGTGTAATAGAATAAGCTACATTAATCTCCGGTATTTTAATTAT
TTTTAATTGCCATTGATCATAAGAACCGCCGTACGCTTTGTTACCCAGTCTTTTGTAACCACATCATCAAGTTCTATCC
AAGCCAGTACCGATAAGTAACGATATGGAGGAGATTCTTATTTATCTTTTGCTGCTTTTTTAAAATGGAAACAAATCAG
AAATTTAAGCTCTTCGAATTTTTCTACCGTGATTAATCAAAAGTTAAGGCTCTTTACATTGCTTTTTAATGGTTCGACA
ACGAAGATTTCCCCATCCTCATCCCTGTTTCAAACAAGAAAATATAACACTAAAATTTATTTATTAACGTCATCATCAG
GTATCTACAAACTTGAGAAGCCGCCACTTACACTAGGCTGAGTCTGTAGCCAGGATACCCAGCTCAACCTTCCATAACA
TTTCATATCATACTTTATGACTAGCCTAGTTATTTAAGCTTTCTTTGATAGAGAAAGAAAAAATTGATCATAAAGGCGG
TTTGAAGGGAAAACGCTGGGTCTCCTGGCTAAATTTGTGGCTAGACAGACTCGTTTTTTCACAGAACTGTGCGTTTCTC
TGCACGATAGTCGTTTAGGGGACGTAGGTAATGTTTATTTACAGGTAATCAAGATTCTAATATGAAAGTGGAAAACAAT
AAACTGTCATTAGCTAGGAGGGGGAGAGGTGGGGGTGGCGTTTGGAGATGGCCAGTCAGTTAGGCGCGTACAAGAATTA
TCTTAACTTCTTTCTTGGCTCCAGCGGCGAGTTAGGGGGCCACCAATCCATACTGTGTATTTTACCGTGGTCACTCACA
AACAGAGTTGTTTGCCATGGTATAGACAACCGCAAAAAACTAAATTGTTTAAAAAGGATAACTACCATAACACAAGAAC
TCACAGTATAGTACTAAATTTGCACAAAGTAAAAGGCTAAGAGTATAAAATATCAATTGTTTAAAAACATTCTATGAAG
TATTCTATAATGGAAGATCATTTGAGACATAAGTAATCAGCATGAGATAGTTTGTTGGGAAAGGTTGCTGAATATTGTT
CCATTATTTAAAAAAATGACCGCTGAGCGAATGTAAATTGGAGGTGGTTGTTTATCTACAATAGGTACACTAGGTAACT
TGTGAGTGAAGTGCAGAGCAAGTATATTTCGAGCTAAAAATGGTTCCTTCCTGATCAATATAGTAAATTTCAAAAGGAA
TAATTGAAACAAGAACGTATTGAAATTTCAAAAAACACATTGAAAATGTGTATGTACTCTTCAAAAAACAATCATACAA
TGGTTCCATGGCGAAAATCTGTTTCATGAAATTTAAATTCACTTTTCGAAAGTTTTCTTCAATTCAATTCAATCTTGCA
AAGTTTCTATGATTAAAGTAGGTAAGATATATTCTATCATCTGAATATATCTTCTTGTTTCATGCAAAAGATCTAGAGT
GGATCTCAACAAAGAATTAACCTGCTAGCAAAATGGAAAAGTTGCTCCGTGAAAAACTTGAAAATAACAACAGCAAGCG
AAAAGGACAACGACACCTTATTTCATGGGCAGAAGCAATGCATATAAGGACAAACAAGAAACAAAGAAGGCAGATAATA
AAAGGAGGATTGAATTACATAGTATGTAAATCTGTGGAGACGTTGATAAAGACTTCATGAAATGTTATAACACCATTGC
GGGGACATTGGTGTACCTCGTGTTGAGGAGAAGTCTGGCGAAGACAGTGATTTTGATTTCCCATGGATGGAAAATACAG
AGATTGATGGTAAGTAGAATTGTTGTTACATTTCTTGACACTTCATATATCATGATTTTACACTCATTGTGAAAACATT
CGGATTGAGGTACTGTAGGGTTTAAAAAATAGTGGCGACAACGAAAATGAGTTGTTGAAAAGATGTGAAGAAGAAGTCG
GCATACTCAAAAAAGAAATGTCTAGCTACTGGCTTTTTTACAGTATAATTGGAAAATGAGATAGATGTCAATAGCTTCA
ACTTTTATGCGAATGAGGTATGCTGAATGCTTCTTTTGCCTAATTGTGCTAGTTTATATTTATATATTTTTTTTTTTGG
TTTTGTCAAATGTTCAGGATTCTTCTTTATTGTGTGCTTCTGATTGGGATATCTTAACAACAGCTCTTGCAGTTTTAAA
ACTTAGGATTAGATATGGTTTCTCAAATGCTTTTTTATGACATTTTTTTATATTTCAGTGCTTACCAATGGCGAAAAAG
TTAATCCTGAAGAGAGGCATGGACTTCGCGGAAAGGCAACTGTTGGAAGGGTGTCAGGAATTGCTGGTGTTATTGCCAT
TGATCAAAACATATCTGCTATAGACAATGAAGATGATTTGACAAAAAAGTGACAGTGAAAGCGATTATTCCCTGTCCGG
CTCAGACAGAGACCCGTAATAATGTAGCTGTTATCGTCTGTATTTATTATTTGAACTACCATAGCTCTTTTCCGGGATT
ACATATTTTTTTAAGATTTCGTATCGTATCCGAAATCTTGTTTAAACGGGCTTTTTCCTCCTTCGTTTTCCTTCTTATC
CTTCTCACTCATTTTACACAGTATGTTCTATTGTTTGTAATCTCTTTAATAATAGCCGTCGTCTGTCTGTCTGTGTGTC
CGCGAAAGCCGTGTCCCGTAACGGAAACACGAATTTTTAAAATGCGCATCAATACCAAATGCGATATATTTCTGTCCAC
TTTGTTGCAACGGGTTAATTTGAAGGACGGACGACCCCGTGGATTTTTCCACGGGCTAACGACTAGTCTCTATAATAAT
AGCCGTCGTCTGTCTGTCTCTGCGCGGACCCCCCGCTGAGTTAGAAAATGATGTTGCGGAAACACGAATATCAAATGCG
ATATATTTTTATCCACTTTGCTGCGACAGGTAAATATAAAGGACGGGCGACTAATCAACGACTAGTCAATTTATATTAT
CAACTTGTGTCAAGTCATTAAAGTATGTTTCTGAACTATAAAGGGAATGAAATAAATTGAATTTGTTCCGAAATCTTTT
AGCCTGCAAGGACTTTTCATTCTACTTTAATCAAGAAGAAAAAAAAACTATTAGCTCTATACTATATTTCAACTATTTG
TAGAATATATATTTTTCCCTTTTTAACAAGTAGTTAATTGCTTCTTAGAATAATACAAGACGTATAATATACGTAAAAC
TAGCACACCTCATACGTGACACTGTATTATACATATTCATGTGTGGAAATAAATTGAAATCAATCACAATGGGCTATCA
AACGGAAAGTGAATGTCTCAAAATATCATTCCCTATGTAATATATTAAAAAGGATGACCACAAGCTTGATCATATTATT
TTTGAAGTAATCATATAAAAAACTTCCTATATTAACAAAAAGCAATTCATAAAGAAGTAGCAATCTTCTTGTGAAACAT
TCCGTGATGCCACGGATGCTAATTGTTTTGACTTTCGTAGTGCATGAGCATATTTTTAGAAAGTAGCTTTTAGTCTGTG
AAATACACAAACACCACTAGATTTCATCAAGACTCTACAACTATAAACTACAATCGTTCAATATATATTAACAATTGTT
TCACAAAAAACGGATTCTTCTATATTCGAAAGCATAACAGATTAATCCTTAGCGAAGACGGCGTGATACATATTTTCCG
AAACTTTGTTCCGGTATACGTTAACAAGTTTTAATGTTGTGAAACAAAGAAAGGTTTCTTTCAACCAAGAGATAATCGG
CATATACAAAAGTATTCAGGTCTTAATTCATCGAAACAAGACAAGTAGAGTTCGTATATGTGACAATACCTTAGACACA
TTTCATTTTCCGGCCAAAATTAAGCGAAACGAGAGAAACATGGAGCGCTTAATTGATAATGGCATAGACAAGTGCCGAC
TTCGGTGATTTTTGGTCTAAAATTTCGTTTTATATTGTCAAAATTGAACGAAACAAGAGAAACATGGAGCGTTTAACTG
ATATTATCATAGACAAGCGCCAAATTCGGTAACTTTTGTTCTGAAATTTTATATTCCGGCCAAAATTGAATGTCAAAAA
GTATTATCTAAAAGGTTATGAAAGGCCCAATTCACCAAAACAACATGACCATTTTCCTGAATTTTTATCAATGGCCTAG
CTCACCGAAACAAGTAATTCTATTATGTACGGATTGCTTCTAGAAACAGGATCTTTTTCCTGAATGTTTATCAATGGCT
CAATTTACCGAAATAACCGCATCTGTGATATATGGATTGCTTCTAGAAATAGGAGCTTTTTCCTGAATGCTTAACAATG
GCCCAATCCACCGTAACAACTGAATCTGAGATGTATGGATTGCTTCTAGAAACAGGAGCTCTTTCCTGAATGTTTATCA
AAGGTCTAATCTACTGAAACAACCGAATCTGTGATGTATGGATTGCTTCTAAAACAGGAGCTTTTTTCTAAATTTTTAT
CAAGGGTCTAATTTACGGAAACAACCGTATCTCTTACGTAATACTGATCACTCGCCTTCACTAATGGTATTTGGAACAT
ACATTGCTTGTGATGTATTCTGTTAGACTCAAACAAACTGATCATGTCTCGTTGGGTAAGCGCAGTAAAACACAAGATG
TGAAATTGAAAATGAATATTTAGGCGTGTCTGCTAAATTTGTTTCTTTGTCTCTGATATTATGATGACCACTGGCGAAT
CGGCCATCATGGCTTGTTTATCTACCAACTACAATTGATGTACTGATAAGAATCTTTTTGTGGGAAGATGTCCAGATAA
TTTTTCGTTTGTATATAGTGCGAGACCATCATGGCGATGGTAGTCACTTGAACGCCGTTTTCCCCAGTTCAATTTAACT
GAAAAGTTAGAATATTTTTTGAAACTGTTTGTATGAAGCTTAACTGCTGTAAGCCCCTGCGCTTTTTAACAGGCTACTA
CACTCTACTACAAGCTACTACAGGCTACTACACTCTACTACAGAGAAATACGCCTTACTACAGAGAAATACATTCCACT
ACGCTCTACTACACGCTACTACACTCTACTACAAGCTACTACAGGCTACTACGCTCTACTACAGAGAAATACGCTTTAC
TACAGAGAAATACATTCTACTACGCTCTACTACAGGCTACTACACTCTACTACAAGATACTACAGGCTACTGCACTCTA
CTACAGAGAAATACGCTTTACTGCAGATAAATAAATTCTGCTACGCTCTACTACAGGCTACTACACTTGTGCTTTATGG
AGAATAGCACATCATTATCTCCACAAGGCTTGGGAACGTACATAGGTCTAACACATGTTGAATACTATATCTCCTTTAT
ATTCAGGAAGTAATACGTGGACGACTTACCCATTATTTACTTTCTCTGCCTCGATTGTTACGGGGACTGTTACGAAAGG
GAATTTACCTGCGTCAGGGAATTTCTTACGAAGAAGAAAAGAAGAGTGCACGCAAAAATTTAAGAGGCAAGTTGTAAAA
ACTTTATTGATTTCAACATGGCTAAATTTTCTTTCTACTATGTAAGATATTATATTTTATTTTTATATCATTTGTTAAG
TTACACTTGTTCTATATAGCCAAAGTTTATGACAAGCGAGCATTTTAAGAAATACAGAAACAGTTGACCAAATTGTTTA
ACTATCAGTTATTTCATCGTGGTAAAACAGCAGCTATTGTTTTTATTTGACTACCTTCAATCTGTCTATAGAGTTATTA
GCTTTGCTGCTTGCTATCTAAATTTTTATTTAACCAGCTTAGCTAACTAACTTGTTATGAGGGAAATACCCTTCTGAAA
TGTCAGGGTTTATTGTACATTTATACATTCCCTTGTTTTTTAAAATAAATTATGACAATTGCAATACAGACAACAGTGT
AGATACAAAGACATTTGCAAATTTATGACTCTGCAAAAGGTCAAATATACCCTTGTCCCCCATTTTGTCAATCCGTCTC
TTAAAATAAGAATTTAGTCAGCCTTTCAAGGATACTTTATTGTCAAGAAGATTTATAGGGTTGAAAAATGGAGAAAAAG
GCTAAGAACATTAATTTGTGTACATATATTTTGACGAAGAGCATGCTATATTGAATCTAAATGTGTCAAGCACACACCC
ATTCACTGCAATCATTGAGAGTAGAGGTTAGCATGTTTGTTAAACTTGTTATGGAAAAACATTTACCTACTTTAATTTT
TTCTTACTGGTACTGTTTTTTCAATCCCTTAAACCAAAAAATCAGCTTTAGTGAGATTTTTACCTCAAATTTGTAAGAT
TCGAAACTTCTAACTTGCTAGTTTCTAGGGTGGCGTAAAAAACGTCCCTAAATGGTGTTAAGTCAATATTCAGTGGTGG
CAGAATAAGGTTGAGCGTTATTTTATGACTGCTGTTAAATAACATGTAAGTTAAGGAACCTATTCTGTGCATTATTTAA
TTCGCCAGACTTACAACAAGTACTGTGTTAGATAATGCTTTTTAAGGGGATATTTTGATATAAGTCTAACAAAAAAAGT
ACAACATGTTTTACACATACTTTTAGTGCCGTAAATTGGTAAACTTCTCATAAAGTTACACTACAGCCATGGGAATCGA
CAGCAGCACTCAGCAATGCCTTCGTATTTTGCACTGCTGACAGCAAAAACAAAATAAGGATTTCGTTTAGCTATAAGTT
TGTAAGAAGCAAAGTCATATTTCAGGCTATAAAGTGGTATTTTCAATGTATTTTTTTTGAACAAACTCTTGAAAAAGTA
ATTATGTGTGCATGATTTCTGTTAATTATCTGAAGAAAAGAATATATAATATATGCACAGTGTGGTCCCAGTTAGCTCT
CTGAGACTAGCTGGATCAACCAGATAAACTATATCATAGGACAGATAAGAAACATACATAAAGCAAAAGTTTTGAAATG
CATAGTAACTCTAAAGGCGGTGATACACGAGCCGATGAATCAAATTTGATTAGTCAAATTTGATTAATTGTAAAAATCG
TATATGATTTTGGCATGCTCAGACTTGTTGAATTCGTTTTTTAAAAAGTCGGACCGGTTCAACTTTTTGATTAATTGAA
AGGTTTTTAGCCAATCAAAATGCTTAAAATCTGTACATCAAATGTGTGTTCAAAAAATGTGAGTTTCAATGTAAAAATA
AACATTGGTAGAGGAACTTCAAAAACATCATGTCGTCAAAAAAGGATAAAACAGAAACCAACGAGATTTTTAACAGTGA
ATGAAGCTTTATTAACAGAAAAGTAACAAATAACACACTCTGCGTCTAACTGTAACAGCAGTGAGTTTAACTCTGTCTT
CACTCTCTAAAGACATTTTATCGAAATGAAATTGTTTTATATTAATGTTCAATATAATTTCAATAAATCGATTTTGATT
AATTGGATTGTGTATCATCACCTTGCCACCTGTTAAGTTTCGATTTTATTTTAATGCTCAATATAATTCTGACAAATCG
AATTTGATTAATCGGATGGTGTATCACAGCGTTAATCGATAAAATATATTTTTGGGTTTTTTTAATATTATTGACAAAG
ATACAAACACATAAAAACAGTAAGATTAGACCTATTGGGTTTTGAGGTTAGGAGAACTTGAGCAGTTTATGGTCATGGG
GGGGGGATAAATCTGAGGGGGACGTAAAATTTAAGAAGGGGGGGGGGTATATATATATATATATATATATATATATATA
TATATATATATATATATTTAATTACAGTAAAAATCAAGGGTTTCTTGAGAATAGAATTTACAATTACAAGGAGAAAAAC
TTTGAAGGCAAATATCCTGTATTAATACACATGAATATATAATATATGTTGTTGAGATTTAGTTACTTCATTTGTCTTT
TTTATAGTTATGAAAGAACAATCAAAGCAAAAACTGGGCTCATTGTCTAAAAAGAAAGGAAATAATGTAAAGGGGAAGA
CAGAAAAAAAGCAGAAACAAAAAGCTAGTAGTGTAAAAACATTGAGAAAACTGCCCTCTGCAAACAACCCTTATGATAG
TGATCAATCGGATAGCAAAGATGAAAGAATGTCATCTATAGGGCAGCTTATTGATGCTGCGAAGTTGATTGATAAGAAA
CCTTGTAAGAACAAAAGACGGTTACGGTCAAATGAAGATCAATCTTCGGATGCACCATTGGACAAAAAGAAAAAGACTA
AGGGTAAGTCTGTGCAAAATGACGGGAAAAAAAATGATGCTGATGTGAACAGTACAATATACGCAGCATTGGCTGCTGA
CAATTTGACTGATGAAGGTAAAAAAGAGCTTAAAGGCATTATGGACGATTTCGATCCAAAATTACTTCAAGGACTGCTT
TCACGGTTAGCAAAATTGGAAAAGTATAGGGGTGGTAATAATGAGAAGGAGAATGCAGAATCAAGTAGTACAGAAGAGC
AGAAAGCATCTGTATTGGAAAAGAAAGAACCAGAATCAAAAGATTCTAATACTGCCCAACTCAATCAAAATTTATACGA
CTATCCACCCATCCTGCCTCACATGTTTTATCAAAATCCACTAATGATGCAGATGTATTACACACAGTACATGTTAAGT
CAATTTCCCGGAACTGCTTCATTCTCAAATGGTACCATTGGTGAATACCAACATGGAGCCAGCACGTTTACAGGGCTGC
CATCTTCCTCAAAGTCTGTTGAAACCAATTCAGTAAAAAAGCAATACGATAACAAGTTTCATGAAACAGACAAGGGATC
TTCCATTGTGACAACTTCATCAACAGATTTGAGAAAATCTATGTCTCGAAACTCTGTAATTGCTGAAGATAAACGAAAT
GAGATGAGTGAAGAACGTTTTTATTCGTCTACACAGACGTCTGTTCCTTATGCAGTACCATGTAGTGTTGTAAAAGATA
CAATGAATGTTACTGTAGTTGAGTCTGTTTCACAACAGCCAATGCCTGATAAATACGAGAACTTAGACGTTTCTCAGAA
ATCCGATTGTAGTGCGGAAGAGCAGGATGGTAAAAGAAATTGCAGTAAAAGTTCTGAAGACGTTGATGTTGTCACAGAA
TACAACAATGACGAGATTGTCAAAAACAGTGACGATAATGACAGCAATATGTCGGCAGAGTTTAATGTGCAAGAAGAAA
AAGTGAAAGAAGAAGACCTGCCCGAATCGTTGAGTAAATTTATAAAGCCAACAGGATCATCTCCAAGACCTTCCTTCTT
GAGATTTGTTGATGATATAAATGACCCATTAAAGAGTGGCATAAATGATGGTGAACCATCAAACAGTAAACCTTCCATG
AGCAAAGCAGAAACATTGCAGAGTAGTGTGATCACGAGTTCTGTGGCTAAAGTGAAAGAAAAACCATCCAATAATGTCG
AGGTCATCGCTATTTCAGATGAAGAAGATGAAGATAAAAGTGAAAAGTCATACCACACACTATTTTCTGTCAAAGAGCA
GGAAAAAGAAAAAGTAAAAACTACAGAAACAAAAAAGATAACCATTGCTGAATTTTTAGCTGGCATACCTCCAAATTTA
CGAACAATGCTGGACAAAGGGACTACAACACTGTCAAGCATACTGGCCACTGCAATTCGTCATCAGCATCGAAGGGGTG
ATAGTTTAGAAATCAATGCTTCCCTAAAAGGGTTGTTGGCTGGTGTTAATGCTAGTCTAACACCGGCAATAGATCCAGG
TCCCAGTAGCATTCCGAAGTTGAAAAAAACAGCGAATTTAGCGAATAGTCCAAAAAATGTAGTTCAATATGAAAGCATT
TCATTCCCTGAATCCTCACGAAATTTGTATTTACAAGACGAAGATGGGGACACGTAAGTTTGACATTGGCTCGCTTGCA
TCTGTCTGTCTGTCTGTCTGTCTGTCTGTCTGTCTGTCTGTCTGTCTGTCTGTCTGTCTGTCTGTCTGTCTGTCTGTCT
GTCTGTCTGTCTGTCTGTCTGTCTGTCTGTCTGTCTGCCTTATCCGTAATTTACACTACAATATGTATGTTTTATGTGC
CGTATTTCTTTCCATGTCTAATATATTTTAGCCAGCCATCTTTTAACTATTGTATTTTAGAATCCTTCATATAGCCATT
GCAAAGGAAGATGTGAAGTTATCTCTCAACATTATCAAAAGAATGAAGGGATTTCGAATGGATATCATGAATACATTAG
GACAGGTATGTGTGTATTCTTTTGTTAGCTTTTAGATTTTCTAGTTTTCCAAATACTTTATATGTGTTATTTTAAGGTC
ATAATTCATAAAACTGTATTAAAAAACTTACAAAATAATATATTTTAGCCAGCCATCTTTTAACTATTGTATTCTAGAA
TCCTTCATATAGCCATTGATTAAAATTAAACAAAACAAAGGTACCACACCTTTGTTTTGTTTAATTTTTTATTTAAACT
TATTTTGTCCTAGTTTTTGATAGGAATATGTGCTGAAGTTTTAAATCATTAAAATGTATTGAAAGAGATATTATACGGT
TATCGTGTAAATAATAAAAACTCATTTATTCTGACTTTCACATTTTAGACGCCACTCCACATGGCTTTGTATGTTCATA
AGACGGAGATAATCGATGCCTTATTGCATCATGGCGCTAATGTCAGCATTTTGGATGGTCATGGCAATTCAGTGTTGCA
TATTGCATGCGAAGAAAATTCCCAGGTCATGCTTGAATGTTTGCTCAAATTTGCAAGTACATCACGTGATGTATATATA
AAATTTTTTCATATGTTGAAAGGAAAGAATAACCAAGGTTTGACATTATTTTCTTCTATAATAAAGTTTCAAAGTTATG
AAAACAAAAAAAAGTTACAGTTTTTGCCAAGTCCATTTTTGACCTGATTATATAGAGGACACGAGCAACATTTGCTATG
TATGCAACGAAATCCTCATCAAATTTGTCCCCGGAGTACGGGCACTAAATGGATTCAGATCTATTTTATTTCCGAATTT
GCAGAGCAAAATTTATGCACCATGCAACATTTTTTTTCTTTATTGTAGTAAAAAGTAGATATAGGACACGCGCATAAAA
TGTCCCTCCTGTCCCCTTAATAGCCAAAAAAGCTTTCTTTCAGACTTGAATAGTTGTTTAGATAATTTATTAGCACCTT
CATTTTTCTTGTTAGGCCTAGCAGCGATTCATATCGCTATCCAAAAAGGAAACATGGGTGTTATTGACCGCTTGATAAA
GTTTGGTGCAGAACTGAACATTCAGGTAAGGTTGTGGCAAATCATTTTGCACTTTTTGTATGCGCCTGCTCTGATAAGT
TTATTTTTATCTATTTTTGTTTCTCAGGAAGAAACTTCAGGCGCTACAGCCCTGGTGATGGCGCTGCAAAGATATGACT
GGGTGTTGGCACGACGTTTTATCGAAGAAGGAGCTTCAGTGAACATTCCGACTTATTCAGGGTATTATCCTCTTCATTA
TGCTGCGCAGGCTGTCAATATGCCCATGGTGAAGTTGTTGATATCCCACGAAGCTGAGATGGGAAGCAAAGCTGTAGAA
TGTCCGGATGTCAGTGAAATTTCGAGAGAGGTAAATGTAACCAAATGATTAGAATAGTGAGAATTTCTGATGGCGAAAT
ATTATTGGCATTGAAATTGACATAGGTGAAAACAGTTACTCGCCCCGCTTAATTTACATGTAATCCGAATTATTCTTAT
TAGTCGAGGCTATTTCTTATTGTTTCATCTAAAGCTCTGTTGCTATGGAAACCATGAAACCACCTTCACTTAATTTATT
TTTAGATAAAACGTCTGCTTGAGAAAGAGATGCGGAAAAGGCGTCGAAAACGGCACCAAGAAACTCAACGCAAATCACC
GTAAAGTTTTATATACCACGTCTCACCACTAGCACACACTATTTCTTGCATTTCGTACGCCTAATATCTTTAAACAAAG
GATACTTTCATCAAGGCGTAACGGAATATAGCGTCGAAATGTAAATATGCGCACAATATTTTTGAGCTCCACAATCTGC
TTAAGGATATGTAAAGAAAACGTGTATGTTTTGAGTAATTACAATTTTAGTGAGATGAGTTTAAGAACGCACCTATCTG
TAAACTCTGTATATAATTTAATTTTTGTACCTGTGTGTCATTGTAGCAATTGAATGCATATTCTGTACAAATATATATT
TAAAATGCCAGAAATGAATTTATTAAAATAATATTGATTTTTTTGTTTTTAATTCTCCGTTTCATTGTTTGTTTTTTCT
GTGGATCAATTAAAGGTAAATGAATAACAGAAACTGTTAGGTTCAAAAAATTCAAGATGGATCGACTGATATTTTATAA
AATAAGCCGAAATTAACAATTCCCAGTCCTATTTATGTATTGAAGTAAAAAAAACTATGAAGTACAATATTATAAAACT
AACAGTTCTTAATTATCGTAAATTATTATTTAAACTAAGTTTTTTTTACTAAAAAAAGTGGCAAAATTAAATGTTAATT
GATAGCACTTTATCTTAATCTTAAGCTAGCGCTATCAGGTAATTTAATGTTGATATTATAAGGTTGTTTTTAGCTGGTT
GATGGTGATGTGAATTGCTTTTGTGGAACACAGCTTAATGGTTGATGTGAAAAAAAGTGTTCAATCTTATTCGGAAAAA
AATTGACATGGCTTTTGTGCGACGATTGTTTAAAATGGAATTAAGTCATATCATGGTGAGTGTGACCACAGAGTCATAT
TTATAAACAAAAACTGAGAACAACTGTGTACATAACGTGTTGAATTACCATTACCAATTTTTTAAAAAACGCAACGCAT
AAAACCCACCCGACTAATACTTGTAACTTCTTAATTTTTAGAAAAAATAGTTTTTTGTTTTTATTTTGGCACAAATTAA
TTTGACACGTTACTTGTTTTATTTAGCGAATTTTACAAAAACTTGTCGTTTTGCTGAATTTTCTTCCAGGCAATTTTTT
CAGAATGAGGTAAGATCTAAATTCAAACCATGTGCGGAATAATTTAAGCATTTGCAGGGTTTAATTCCGAACTACGTAT
GACTAATGCAGGTTTATAGTAACCTTGACCAAGTGCTTTTCGTCTTGACTTGGTATAGAAAAAGCCCGCAACCCCTTTA
AAGAAGCTCTACCCTAAAAAGAATTTTTAAAAATATATATAAAACAACCGCACCTCCTTTGAAGAAGCTCGATCTTAGA
AAGAATTTTTAAAAATATTAACCTTGTCTCCAAGGCATTTTATATCTTTTCTGACAACCAGGACCGATACGTGTCATAT
CATTGTCCCGATCTCAGAAAAGATACAGGATGCTCTGGGGACGAGGTTGCAGAAAAAGCCCGTTTAATTGCAACGCTCG
CATAATTTTTCTTTACCAACAATGGCTGTGGCAACCTCATCACCAGGCTTTCTAGGTTTTTTACGCTACAAAGAAACCT
TTTCACGTACGGTGCAAAACAAACGTAAAAATACTGGTGACGAGGTTTTGTCAGTCCTATAGTAGCAACGGAAAGTGAA
GTAAAAATGAATTCTGCAAAAATTTCTTCCGTTAAGGTAGGTGTGCATTTGGAGCCAAAAACTACGGTAAGTAGAAAAA
AAATTGTCATGAATTACGACACCCTTTTCTGTATAAATATTTTTAGTTCCAAAAAGATAATTTCTGAATATTAAATTAA
TGCAAGAATTAGTAGATATTATACGAAATTTGAATGCTTTCAAGCAAAGAAATTCAATTATAGATTACACGATATATTC
TTTCTTAACACCTATGTACCTCGCACAGGCCGGCAAGAAACAGAATAGCTAATGAATGGAGAAGCTGGCTTAACACATC
AAGACAGGCTCGACATTCTTTGACACCACTTTCGTGAAGCCATAGCGATTTTTCACTCGATATCCTTGCTTTACAAATA
TTGACAACTTTTCTTATAATATATCGCAAATCAAGTGTGCAAGGAGGTAAAAAGAACGAACAACCTATGTCTTGGTTGC
AAAGATATTTTTTTTTATGCTGGTTATATGGAACACAATAATATTTCGGCAATTTTTTAGTGATTTTAGACAAGCAAGC
CAAAATGTCGAATGTAACAAGCCAAGCCATTGTTGAGCTATCAACAAAGGATATCGTTCTTGTTTTTCTCTTTTGCGTT
TTAATGACATTTGGTGTTTTTGGTAACATGCTCGTCATATACATATTTGGCGTAAGATTTAAGAAACCATTATCCAAAC
CTGAATTATTGATTTTATTTCTTGGTATGGTGGATCTATTTGTTTCACTGACCAACCCAACCTTGTATGTGTATTTCAC
GCTCACTGGTTACACGCGGTGGGATTTTGGTTTAGCCGGCTGTAAAATATTACCCGCGGTTGCACCTATATCAACAAGC
TTCTCAGCTGCCATTATATTAATAATGACAATTGACCGGGATCGATCTATCATGGCACCATTTAAAGAAGGCTTTAAAA
AATCTTCCATTTATATTGCACTAGCCGTTTCGTTCGTGTTGTCATGTATGGCTTATATCAATTACAGCTTGAATTTGAG
CATATCTGCTTATGGTTGTGGACCAGAAACCAACCCTGGGTATTATATTTCTAATATTAGCATCCTTTTAGTGAGCGAT
CTTGTCTTCTTTAGCGTGTTTCTGACAACTTCAGTTCGGATTTTTCTGCGACTTCGAATGAATAAAAAGCAACCTATCA
AAATGGGTGATATCAAGTCGGAAGATTTACGGAAGAAGCGTTCGAAACGTGTGATTCGTTTGGTGTTTGCGATGGGACT
TTTGTTTGCTGTTTGTACGTACCCCAGAGATATACTTCATTTGGCATTTAACTTCTCCTTCTTGATACCACCGACCATA
AAAGTGACAAAAACTGTTCAATTTCTTAATTCCGCTTTTAAAGTTCTTCACACCGCTAATAGCAGCTTCAACATTTTTA
TCTATTCGTCTATGAACAGAAAATTTCGGAGCGAACTACTGTTGTTTTTCCGTCGCTTTGGCTTCTCGCGCACAAAAGT
ATCAAAGCGCGTTCAACGCATGATCAGATATAGTGCGGAAGTAATAGGGCGTCAAGTTAAACTCGATGTACCAAATAGT
AACAGCAGTGTATCTCTTGTATCATACACAGTCAATAAAAATTCTCCACCTAAAGATCGCTCAACACCATTGGCTGAGA
CAACGTCATTGTCGGTGTCTAGCATGGAAGTTCCTAGTACGGTTGAGAAAAAGCTATCTATTCGTTCTGATCGATCGCG
AAGATTAAAGATATATAACTGCGATTAAAACAGGGAAAATTTTTGAAAATTCAAGAATTCGAAAGAAATTTGTGGTTGT
TAACCAGAAGAATGACGTCGTGATTTGTTGATTCATTTTCTGCAAAATTGAGTGAAAGACACTTTAACCCTAAACTTCT
AGTTGAACCAAACAAATATAGTCGAACGAAAGAAATATGGTCAAACAAACATAGTATTGACATAGCTGAATTGTGTTGG
GAAATGGCTTACTTCTTTAATACAACGTTTGCTTAGGAAGAAGATTCATGAACAAAATCAGAGCACAATCTTACATTGA
TTAAAAGCAAAGCAAAGCAATATCATATTATTTTAATTTTTATTGTCAAGGTTTTTAAATTCTGTATAGTATATATACT
TAAAGCATAAAAGAAGCATTAAGAAAAAGACAAATTGGCTTAAATAAAATACTTGTATAATTATGACATTGTTGTGGAG
AAAATTTATAATGCGCAGCTGAGGTCGCAGTCTCTATGTTCTAATATCACACAAGAGAAAAAAAACCTACAGGAATATT
GATTATTGAGCATATTTTTGTTCACGTATTTATATCAAGTAAATTTTTTTCTTTTCCAAAGAGACAACTTGCATTGAGC
TTGCATCATAATTGTAAATTGTGAATTATGAAGCTCGCTTTGTCAGACAAAAACTTTAATCAGCAATAAATAACTTTAG
AGAGAAAATATCCAAAACAAATTGCAGTCTTTACGAAAATAAACTTTACCTTACGGAAATTAATTATCGCAAAATTTTA
ACTTACAGGAATTAATTATCCAAAAATTTTACCTCTTAGTGTATTTTAAGGGGTCAATTTTTTTTGTGGTATCTCATTT
TTGAAATATTTAAATTGCTCTAAATTATTTGTCGGCCCATATTTTTGTCAAATTTATTTTTTGACAGCCTAAATTTTCG
TTATCTCTTTAATGGACCGATAGGTAATTAAAATAGAGTTGCTGATTGCGTCCTTCAAACGACACGCTTTTTTGAAGAA
ATATTGTATTTAACATAAAACTCAATTTCTTTTAAAAACGAAGCAACTATGGAACCTTAGATTCAAAAGTACGGCTCTT
ACTGTCTCAGCTAGGTCGAAATACCAATATGTCATCTATTGGCCACAAATCGTGATCGCACTCTACTTTGAAGTGCCAA
AATGGAGGTTCATATGGAAAAGAATTAAATTCTCCTTTCGGCAGTGCTCAGGTTAACCAACGATGAGGTAGGAGACTGC
GAGAAACTTGATTTAAAGTCAAAGACATTCGGCGGAAAATAATGGAAACTTAGAGGTCTTCGAAACAAATATTGTGGAG
TGGGTTAAAGCAACAACGAACCCATATTGGATAAATTAATAAAAAAAGGGAAAACCAGCAACAGTTTTCGGGACTTGCC
TTGTTCTAGAAAATGTTATGCAAGTTTCATATACAACGACAAATGTGAGTAAAACTAAAATTTAATTTCGATCGATGCA
CGATGGATGCAAAGATGGAAGACTCTAAGCCACATTGAGCCACAGCTAGAATTTTGTACCGCTTTTGAAAAAAACAAAT
ATGTATTTTGTGAAGACTCAACCTCATTCCAGGGCTTGTTGTCTCTTTTTGTATATATAACAATGCGATGAGCAATTTT
TGTCAGACCTATCCATAAAAACACCGCCAGTGAAACATAGTCTTGAGAACGAGATTAGTAAAAACTTTCAATTTATTAT
AGGTAGAACAAACAAACAATAACTTTTTTCCACATTTGGACTTTTGTGGAAATACAAATTACACCACTTTCCATTTTTA
GATAGAAGGAGTCTTCTGGTGTGCGCAATACAAGGGGTTGGTATAAAAGTGGGTGGTGATGAGGCGTCTTTATACTTTT
CTAGCTTAAAAATCTTTAAACAGAATAATTACTTATACAGTGGAAAATAGTCTAAGAATTTAAGAGTGTGTTTTGATTT
TCTAAGGCAAATAATTTGAAATCAGAGTGTCAAAAATTTCACACATATATAGTCATGAACTAACTGCATAGGTATCTTT
TTTCTTTGATAAAAAAAGTGTATGCGAGCGAAGTGTTCAAAAAAACGAAAAACTCAACAACAAAAAAACGAAAAAATAT
CTAGTTTGTTTACCACAAAGTTGAATTACAGCTACAAGGAACATAACTGCCTTTTCACAGATATCCTTGTGAACTAATA
ATCTAAACAATGCCTTCGAAGTTTTGTTTTTTCTCGTGTCCGTATACTTTACAACAATGCATTCGCGATATCTTTGTTG
TTTGCTTGAATCAAATCGCTAAAACGTGTTTCCTTGTGTTCTTCTTGTTGAAAGCTTGCAGCAAAGGACGGGAATATGG
TTGCTCTGTTGAGATTCTTTCTCAACTCGAATGGAAAATCACCATCATGTTTCATTTCAACATCGTAAAGTAAATCTTT
ATCTTTGTCACAGCTAAGGCTTCGGGATGTAAATGCACTTTCCTGTCCGTCAATGCTGAATATATCGGAATCGACTTCA
TTTTTTGTGCTTAACTGAGACGTCTCCTCATTTTTGAGCTGTGAATCACCATACAGGGAGAAGCTACCTTCATTTCTGG
AACTGTTTCTAGATCTGTTTCCTTCACCTGCCAGCTTGTGTAATACATCTTGATCTTGTTGAAGTTTGGCTAATCTCTG
TGTGAATATGTTGATGTTGTTGGATGTGGAGGCTGTTGGTGACTCAGAACTTTGTAAAGATTCCGTACTGTCCTTCCGA
AGTAATTTGTTGCTCAAATGAACATTATTGTTTTGTTTCGACAGTCGACTATTTTTTGTCTTATTTCCCATCATTTGTT
TATAAAGATCCAAATACAAAACTCTGTCTTTCAAACCTCTGTTTTCTTTTTGCAGGAGGTCAGTTTCTTGTTTGTACTG
GTTTATCGAGTTTTTGGCCTCGCTTAACTTTGTAAGCAAATCTGTGCACTGCGTTGAGTAGGAGTGTTTTTCTACTCTT
TCTTTCGACAATTCATCGTGAACTTCTCGTAATTCTTTCTCGATGTTTAATCGAGACACAATCATACTGTCAAATTTTT
CTTTCTGTTCTTTAATTCTTGTCGTGCATTGCTCAACTGTACGTTGTGAAATTTCATATTTTGTTTGTAAGCGTTGTAA
ATCTTCCTTCAAACAAGAGTTTGCTTTCGTCAACTCTTCAATCTGTCCTTCATACTTCGTTTTTTCTTTCACGACGATA
TCAAATCGTGTTAATGTTTCCGCGAGTTCTCCTTCGTTTTTCTCCATCAGTTCCATTAACTCTTTATTTCTATTATCGT
ATCTTAAAATTTCGTTTTCTTTCCCTGCTAACTCTTGTTGTAATTTGTTTGCATTTTCTTCGCTACTTCGGGATTCTGC
TTTTATCTCTCTCATATTTCGTTCAAGGTTATTTATGTTTTCCTCAGCAGTAACTAACTCTTCATAATAACGGTTTCTT
TTATCAGCAGCGTTCTTCAAATCACGTTCAAGTTTATTAGTTCGACCTAAAATAAATGTAAATCTGAGACAATGAGACC
AAAAAAGGGAAGTTGTTAGACAAAATTAAAAGACAAATATTGGAGAATAAATTTCATTTAATCTTTATGAAGTTAATCT
TCGTTCCCAGGCTCCTTTTTGATATATCGCAGCAGCTATAACATCAAAAAATGTAAGAACGAAGTCGTGTTTCAACTGA
AATCTCTTTATACGCAAGTTATGCCAGGTTTCTCGATTAAAAACAAGGACGCCAAAATGATTTTGCGAAAAGTTAAAAA
AAATACTAAACCGATAAGAAAACAGTGAAAGTGGTTTAAAACAGCTAAACTAATTTTTTGAGTCTAAGCAGATAAGAAA
TATGGTATCTCACCTATGGCGTGCGAAGCCTCCATTTCTGCTTCTCCAATCCTTTGCTTTGCATTTCGTATTTCTGCTG
ATAACTCACGATTGTGACTCAAGTTTGTATTTTCCGAAATTTCAAGATCTGAAATTTTCTTGTATGCAGCCAATGCTTC
TCTTTGCATTTCATCCTTCCGTTCTAAAGCCAGTTTATTGATTTGTTGAAGTTTAGAAATTTTACGAAACGAGGATTTA
AGTTCTTGCTGCAACGTTAGGAATTTCTTATAATAATCATCTTCTCTCTGATACGATGTGGAACCTGCTTCGTCTCTCA
GAGGGGAAGTGACATCATTTCTTTCTTTAACTTTAAATCTGCTGTTAATTTTATATTTATGTGACATGTTAGAAATTTC
ATCATCTTCTCCATTTCGAAATTCTTCACTGGGATTATTACGTACGTGGCTGATATGACTTTTAATGTATTTATAGTTT
TTCCCGAAAACTTTCGGACCATGATTCCTGCTGCCGCACTTAGTGCCAACATGTGACTTTGATGAGGTTCTTCCTACTG
TTAATACAGCTGTAGCATTTTTTAGTAGCGGGACTGCGGAAGTTCTTGTCACAGTTTTAGACTTATTAAAGTATTTTTC
GTTATGGTCGATAGCTACTTCTTTTGAAGTTCTCTTCTCTTGTTGATGTGGTCGATTTGACAAGAATGAAGGACTGAAT
GACTGTTTAGAAGTCTCTTTCTCGTGAGCTCGTTTGGTATCATCAAGTATAAAGGACATGCGGTGTTTCATAGTGTTGT
CATTCTGTTTTTCGACATGCTCTTCAGGGTATTGCTTCTCCATTACATCATTCGCATATGTTGGCTGACTTTTGGGGGG
CCTTGGTAAAGCTTTTGGATGGTTCATACCTTCGGTTAATGGTTCCGACTTTTCGCATTCACGACCATCATACACAACT
GCAAATATATTTTGTGCTTGCGTTTGAGATGCTTCACTTTTCTCTTCACAATCATATGGCTGACTATTTATTGAACCAA
ATGGATCGATGATGCTTAATTCGCTATCTTCTTCATCGTCCATGACAAATGGGTTATGGCTAGTACTGCGTCTGGAACG
AATTGCAGACGCCGAGGCTGGTGCTACGGATGAGTTGTGTGCTTGCATATCTTCATCTTCTCCTGAGAGCGTTTGGAGG
TTTTCTGGAGGTACATCCCAAGTGAAATTTATACCATCTAAATCCGCTATTATTTCTTCCTGTGTCATATTCGAAGAAA
AATCTTCGTCCAAAATTCTGTTTTAGACTACATAGTTCATATGCTACTTAAGTACGCTGTTTCTATAATGGTTTTTATG
CTGGGGATCGTGTTTTAAATCAAAAAACGATTAAGTAAAGGGACGCTGATATGAAATTCATCAAAAGCTTCAAAATTTA
TTCAGAGCATTTACGAGATTTAAATTATTAAAACATTTCGAAGGGATATCTTTATAACGTTTTACAGCGTGAATCTTGC
ATTCATTAACACCAACCACTGTTGAATATTTTATGATGTTTTTTGAAAGGTTAATAAATTCGATTAAAAGAAAGACAAA
ATGAGCAAACAATTTTTACATTGCGTTAGGATTCCCTTTCGAATCTTCAAATTATATTTTCGTTGAATTTTTTAACTCC
GGTGCCTTATCTATTTCGTCCTTACATCACGTGAAAAAGTCCGAGCTCTGGTTATGAAAACTATTTATACACGTTTTTG
CTCATCCTCGTCTCCAGGGGTTTGTTGCCTAATTCAAAGTCGGCTAACAGTAGTTTCTTCGCCAATGCCTCGAGATGTC
AAAAAAGGCAAGAATCCCTATAGAGATAGAGAAATGTATGTTCTGGCACAGTCGCGTGGACACGTCACATCCACCCCCA
GCAAAGTCAACGACAATCCCCTAATAGTCACCACACCATCCGATACCATCCCATATTAATCTGCATAGGACCTAATATT
TTGATGACGTCATCAAAAGTAGATAAAAAGACCCCCCTAATATTTCTAACACAATTTCCTAAAAATCAACGCGCATACA
GGGAATTTCCACAAAGGAAATAACTGTGTTAGTTTTTCAGCAGAATGAAATCCTTCGACAAACAAAAAAAATGTATATA
ATAAAGAGAATGGAATCAAAAACAGTCAAACAATTACGTGATATTGCAAAAGGTCGTGGATTTATAAGCTACGTAAAGC
TGAATTAATTGAATTGTTGGAGAATGTACCACAGAGGCCACAAAAATGGATCAAGATTGTTGAACAAAACCCCTGGGTG
CTCCAATATGTGCCGGATCGGTTCAAAACACAAGACAAGTGTAATGAGGCTTTTGAAAAATATCCCGACATCCTCTACA
TACCGGATCGGTTCAAGACGCAGGACATGTGTAACAAGGCCGTTGAAAAGTATCCCCTTTTGCTCTCCCATGTGCCGGG
TCAATTCAAAATGCAGGACATGTGCAGCAGGATCGTTGAGGAGGATTCCCGCATGCTTTACCATGTGTCGAACATTTAC
AGGACGCAGGACATGTGCAGCATGGCCGTTGAAGGGTATCCCGAAATGCTCTACCATGTGCCGGATTGGTTCAAGACGT
AAGGTATGTGCAATAAGGAGGATCTTCTTCCAATAGCCTGGCATCCAGATAGAGTCATCGATTGGTGCTTTTCGGAGGA
TGAAAAGGCAGGTCTCAAAAAGTTGTGGGGGTTAGCCTGAAACGTTATCGCAATTGTTGCAAGATAATACTACTAATAA
AGATGTGTATTAACTGTCAATATAGTTTGAAAAGTATGATTTTCATGAACTTCCTTACCGCCATTGGTCTCTCCCTACA
ACTTGTAACTTTGGTATGCGTACAGGAGGAGAAGGAGGGGTCTAATGAACGGAGGATTAAGGATATTGAGGATCGTCTT
GACATCCTAATAAATGAATGAGCATTGTGACGACTCTTTGGCAGTACTCGATGCATATGACAAATGTACCTGTGGACGT
AGGTTCGTGGTAAGTGGTAAAATGTTATGCTGGCATTGCTACCATGGGGGTGGCTGTGCATGTACGATGACATGTATTT
CTCTGCAGTCATTCAAAATATACAATAAACAGAATGCTGAAATTTGAGAACGAGCTTGTTAAACCTAATATATTCTACC
ATTTTGCTGCTACGTTTACAGATATCAACGATATCAATGTAGAATACCTGACTGTATCAGAAGACATGCCGCTAAGGGA
GGTAAGGACAAACGATATGTGATAGGTTATTATACACAGGACCTCGTGGTAGCTCTTAGGGTGAAAACACCGAAAATCT
GGTCCTCGAATGGGGTGAGTAAGTATAATGCAAATGCATCACCGGCAATGAGTCTGGATTTTGAGGAGTATCCGGATTG
GATTGCAAAATATCGTCAAATATGGTCAAAAGTCGAAGAGTTAATCTTTGAAAAATTAACGACAGAGCCTGTAAAAAAG
GATCGTTATATTAATGCCAAACTCCAATATTACAAGGACACAATTACCACCAAATTCTATGGTATGCCTGTACCCTACG
ATGAGCCCTGCCAAGCCAGCGCTATTCTGGCCTTTTCATCGGTATATGTACAGGGCAAGAACCAGTACCCACAGACACA
CATCACAAAATGTCGGTATAAACACTTTAAAAAGAAGTGGTTGCTAAACAAGGATTAAGAAACCATATATTTTATAGGC
TCAAAGGGCCTATAAAATATAATACAAAATTAAGGCCTATAGTTGGGTGGGGAATCTAAGTACCGCTTACATACTGTAC
AGGTCGAACGTTTCTTAAAATCATCTTGCATCTCTTTTCTCCCCTCATCCCTGCCCCTGGTAACCAACTGGGCACGCTC
TTGCTCGTTGATGCTGCTAACAATCCTATTGAATCGCTGCCGCATTTGTTCTTTTAGTAGCATACACCTCTCCTTTTCC
ATACTGATCAGACTGCATTAATAGTCGCTTATCACACCATTCTCCATTGCCTTGCTGATCAGGTCAACGATACTGTTCA
ATTTAGCCTCCGACAGCAGTCTTATAACTTCATGCTTCTTACTCTTAACCCCAGGCCTTTTTGAGGCATTTCTAAGACC
GGCCGCAATAGTGAGTCCCCCCATGGTAATGGCCAAGGGGACCCCTAGGCCTGAGGCTATAGCCCCAATGCCAAGTCCC
GACGTAATCACGCTCACACCAAGCAGACCATGGTCACAGAATCTCACCCAGGTCCCATGCATCTTAGACTTCTTCGCAA
GCCAGTCCCGCTCCTTTATTTCATTTCGTAGATACTTTTCAATATCATCGATTTTTTTGAGCCTGTATACTTGACTCTC
ATCCTGATCAGGGGGTTGCGCGGGTTCACTCGGTGGCAAACTTGGAAAGTTTACTGACATCCATCTTTATTCTATCAGC
AAATGCATTGTGATGTCAAAAAACGTGACGTTGTTCTCATGATGGTAGACGTCCGTCAGCATAAACTCAAGACGGTCAG
TAGACCCCTTTAGGGGAAGGTATACGGAACTGTCAAAGGTCCAGGTCAGCATGTCTCCCCATGCATTCAATTTCTTGGT
GGGAAGCAAGGCCAGAACCTTCGATTTTTTGCGTAGGGTAGGCCTAGGAGCTCTTGCAATGATCGATGAATCACCACCG
TATAGCCATCACTGACACGGAGTATATGCATTTTTCAATACAAACAGTTTGATCTTATCTTCTGCCTGGTTGTTGACAA
TAGCCGCGATGTCCTCGATCCTATACAGGCCATTCATAATCTCAATTCGAGTCACCCTCTGGTCAGGTCCTACTTTCCG
TATAGTGATATCGCTGTTGCTATATAAGTTCAACCATCCAATACGGATGTCTTGTCCTAGGTAGACTTCAAGTATGTAG
GTTTATCTATGTCGGTGATGTACAGTTGTTGCATCTCTTTTTGTTTTAAAGAAATGAACATCTACCAATACAACCACTT
TGCAAAGCATAAAAGTAACAGGGGTGAATGGCCACTTGGCGTTACAAATTTGGAGCACCAGGATCTCTACGTAAGTACA
GACTCCCATATTTCTGTGGTATTCCCGGAGTTTACCAAATACGCCATCAAGGTCCCAACGACCTACCTCAATGACACTG
CTAATGTGAATTGGAAAGGGCAAGCCTTGAACTACTGAAATATCCAGGTTACTTTCGCCACCCATTGCGCAACGACGGC
ATTACGCATATGTGTCAAACACATGACGGGTTTGGTACCCCTCTTCAATAGCATTTTTAAATTCCATGTCTATTATCAC
ATGCGTCGTATTCTGGCAAGAATGAAGGTACCCATGCCTTACGATGATAGCTTCTCACAGTATAAAAACCCTTATAGCA
GCTCTGGATATGCACAGGTATGCCGCGTATACGGTGCAGACCCTAACGCTCTATACAAATTTAAGGCTGTTATGTCGTT
GTTAACAGATGGTAGGTGGTGACCGCAGGTTGATGGGGACTGGGCTAAGTTTATTATGCCCACAAGCCAAGGCCTAACG
TCAGAGGGTCTGACCAAGCTGAGTGAGAACATCAGGGTTTATGTAGTTCTTTTGTTAGGGTCTCAGGCATGTGCCAAGT
CATCCCTGATAGGCTCTAATGCCGACAATTATACGGCAAGGCAATTTCTAGTACAAAAAATTTGAGGCTATGGTCCAAA
GGCAAGAAAATGTAAGCCATGACATCACAGAATGTCAAAAGGTACTCCAATGATGCTCCACTTGTACATGCTACCCAGT
GCCGACTCCGTGCCCAACCCCAATCGCCTACGCGCACCTCCCTACTGCTGTGGCGTTGAATCCCGGATGTTCCGGGTAA
TTGCGTCTATTGTTGGGTATCCTCCTTGTCACCCTTATCATCGTGCTTACCAATATCCTCCTCCGGTGTGAATACTGGA
TTATCCATCTTTATTTACAATATTTTTCCTCCTATAATAAATATCAATGCATTTTGAACCATTTTAGATCCGTATAGGG
ATACCAAGCAACTACTAGGGTTCAAATCTCACATACTCCATCAATCATCAACCAGAATGAAGACCTCTATATTGACATA
CCCAACATGCCTCAGAATGATGTTATATTTCCCGGCAGCCTCAAGCTCCTATTTGACCTGGCTCTGACGGGGATCCATA
CAACAAGTACCATCGTATCGAACATAGGGAAAAGTCTGGTGAAAAGCCTACATATTACCTTAAATGGCAAGGAGGTACA
AAACATTAGCGACTACAACATTCTGGCCGTCTATCAGGATCTCTGGCTACCCAAGTTTGATAGGGACAACAATCTCATC
CTGCAAGGCATCTCCCGACAATATTTTGCTTGGTAGTGGAAGACCTCTGCAACGCTTGAGTGATGGCATCACCTTGCAA
ATTACAAAGAAAGTTGATGGAACCGATGAGTTTAGGTGTTATGTATACCTCCTTATGGATGCGCAAATGAATATTTTGG
ATGGTAAGCTCGATCGTGTTGAATATTAAATAAATGGCCACAATAGCTGTTATAGTGGCTGTGGCGGCTATAAACGCCC
TTGCATTTTCGAGATCAAATTATTTATTCAGCAAGTTCTTGGGGCATGGGGAGGCGGAGAGAAAAAGGCACGATTGTGC
GATAGAACGACTAAATGAAGCTCAAGCACAATGTGTACGGAACCGGCAAGCCAAACTCGACTGGTTTAATACCCAGCGG
GAGAAACAAATAAAAGCGGGCAAGAGCCTTCGTGAATTAAACAACGACATGTACAAATTTTATATTTCCTCAGATAAAA
AAGCACCACAATTGAAGGACTTCTACTCCCCTTCAAAAACCCAACAAAGTGGGGTACTCACGTTCATTGTTGGGTCATT
GTCCCTGCTGGGGTTCGTGGCCTACAAGTATATGTAACAACGTGCGTTTTTTAACATGTATAAATAAAGGAACATGTCA
AAAGCATCACATATCGTTACAGAGGAGGAAGCAGAAAAGCTAAATATTATCTACTACACTCCGGAACATCTGTGGGTCG
GACGGAAAGCTGTTAGATTACTCGCAAATGAGAGTGGTCTCTCCAAAAAGAAGGTAATGCATTGGCTATCCAGACAACT
CTTATTTTTCCGACATATCAGGGGTCCTAAACATATTGACTACCCCACTTCAGCATTACTACACCAGTAGTAATGCATC
AATTTGACCTGCTCTATATGCCACATGACAAACTATATGGCAATACGTACAACTACATTCTGAGAAGCTTTAATGTAGC
TTCGCGTTACAAAGTAGCAAGACCCCTGCGAACAAAGAAAGCCAGCAAAGTCACTGACATGATCAAAGATATCTACAAG
GCGGGACCTTTACACTATATACCCCAGAACCTTTCAGTGCTATAATGGTAGCGAGTTTAAGTCAAATGTAACGAAACTA
CCGGAAGGCAATCAAACTCGATGAGGTACCACTCGCAAAAAGCGAGGAATATCCCGAAGAGAAGTCTCTACCCGAGGAT
GGGTTGTACTTGTATCTGCTGCAGCCCAGGGAAGAGCATGGAGATGCAAAACGACGCGCAACTGATGCTTTCTGGAGCA
GGAAAACCTATAGGTTGGACCATATTGCAGCAGGTAGTCGTCTTCTATACCATTTGAAGGATGGCCCCCGAAAGAAGCT
TCGTCTCGGAGGAGATGCTGATACCGGAGGATGTTGAAGTGTGTCCAGAACATGTTAAAGAGTGGTAGAGAGTATCTTA
AATGGGAAGGGGTTGCTTGGTTGGCATTATCCTTATCCTCAAGGGCTTGACGCTGCTTCTTGATTTCATCCTGTAATTT
TTTCACCCCCTTCCCAGCTAGCCATTTCGTCAAGGCTACTGACTTAGGCTTTCTCGATCTGATGGTAATTTTGAGGGCT
CCCTCCAATGTGACAAAAATATCATGTCGTTTTTTAACACCTTCCGAGGTATTTGAACAACTGTATTCGCTACATACAG
TTGTTATACCCTCTATTTCTCCTCTCGATATTGTCATATGGCCATTAAGACCATACTGCCTGGCATTTTGAATACAGAG
AAACCTCTCGAGGTCTGCCCTTTTGAAGAGGGGTTGAATTTGTTTATCGAACAAGGTTTCAATGGTTCCTGCGGGTATT
GCGTTAAATAAGGCGAGTTGTGAAGACATTTTCTATATACCAATGCTTGGTCGGAGGATTTTATAACGGTCAATTCCTT
TTTCCCTGAGGGGTGCGGCTGCCGCACCCCCCGTGATATCACGACAAGATATGGTTTTCACGTCTCTGTATGTTGCTTT
TATATCATCAATCCCTACAAATCTACCCTTTGGAAGAGGGGTTGATCTTGCTTGTCAAACAGGGTTTCAATGGCTTCTG
CGGGAGTGAGTATATGCAAGAAATAAAATGACTAGTTTTTTGTTAGTTGGTGCCGTGGACAATGGAAAGTCTACCTGTG
CCGGCGCAATATTGGCATCCACGGGACATATTCCCAGGCGACACGTGGAGGTGCTTAAAGCAAAATATAAAGGGCAAAA
TCTAGAATCGTTGTACCTGGAATTTTTGGTGGATTTGTACGAAGAGGAACGGATTAGGGGTAAGACTATTGATCACGTC
AAGATCGAGTTCTTCCATAAGGGACGACATATCATTTGCGAGAAAGCTACCTCCGGCGCTCCAAAACTCAAACATGGCA
GTGCTGGTATACTTCTGCGACTGCAGGTCCGACATTAGCGATAAGCTGTTAATGATTTATGGTTGCGGCGTCCGCCATA
TGGTGGTGGGTATCAATAAGATGGATAAGGCCGAATGGGCGACAAAGGCCTATGTCGACTGTGCGAAGCGGGTGCGGGC
CGTCATTAGAAAATACGCACCCGCCCTTGATGTGGCCTACGTACTCATAAGTGCCTACGGGAAGGTAGGTATAGTTGAT
ACCAAAGGCCTACTCGATTGGTACAAAGGGGCGTGCCTGCTGGAACATGTGGCAGCAATGGGCGCAAAGTGCACCACAA
CTCACCCCGAGATCCATGGCGTGGTCAGTCTCAAGGTCAGGCTTTGTGTGGTTGACACATACGGCATTGTATGCGTGGG
TACGTGCGTGATTTTCTATTCAGGGGAAAGGAACATGAGAACGTGGTGGTGCGCAAAGACTTTTGCCAAAAGGGGGGAC
TCTATCAGATGCCGGATACTGTTCGATTGTGGCGCTGACATTGACCATGGGCAATCGTTGCTGCTTCGAAAGGGTGACG
CCGGGATCACGATGGGCTCAGGCGCCGCCTTTATGTCATAAATATTCTTTAAACGCGCATATATACATACCCCCTCCAC
CGGGGCTATGTATATAAACAAATTTAGGTGCTCCAATCAATAGACAACATGCAATGCTCATTCGAGAACCTTAAAACTC
CTAGGGTGCTGAAGCCTTACGAAAGATATGTATACCTAGATTTTTTTCAATTCAGCCCTTATATCCGACCAGTCTGTTA
TTAGGTTCGTCTCTTCGTCAATTAGTCTCATATCTGACCTTTCATGTGGATACCATAAAAACAGGGCTTTCTTCTGTCT
CCGAAGGTTCTTCGGAAGAGCACTGTAACTTTGGGTTAAGAGCCATAAACTATGCTTGCGATGCCTTCCCGAAATAGCC
AGCTAAAGCAAGGGCTGCCTTTTTTATCGAGGCTCTCGTCAGATATCATGTCATCCACCACAAACAACGTGTTCTCTGT
TCTCTCCCGCCAGCAATTTGGACAGTTTTTGGATCCATTAGAAAAGTTGGTCCCCGGGTTCTATCAGAAATACATAGGG
GTCTTTCCAAAGGGAGGACCTTTTTAAGTTAGGTAGTGTTCCACTGCAAGGTAGGGCATAATTATTATATTGTTGAAGT
GCCCCTTATATTCAATTTCCAATAGGTCTAGGACGCGTTGCGTCTTGCCACAGCTTGTGGGTCCTGTGAAAATTGCTGT
ATGTGGGTCCATTACGACGTCTAGTAGGACCATTTCTTATTATGAATTTTTTGGTACACGGCACCACAGCTCGAACATA
TTAATAAACCCCTGTGGTTATTCTCCAAGGACCCTCGACATGCAGGGCAGAGCTTAATCCCTCGAGCCTTGCCTTCTCC
GGACTGTCCTCGATGGGTTCGACGTATCGAGGTATAATATTGTATGTAAGTAGGTCATAGAGAATCAGATAGTTTTCCT
CCTGTTGAACGCTTTGAATTTCCATATCAATGGCAATGGGGTCTATTTCAACGTCTTCAATGACACTGTTTTTATGGGT
CGCCCGCCTTTTTTAGCTTTATCAAGGCAGTCCATGCAACTTTTCGTTCGACTATTACCCCTAATTTTAAACTTGTGTA
TGGGTATTAGATTTTTGCATACGTGACAACTTATTATGTTCATTTTATTGTTTGTGGTGACTATTCAGAGACACATCGG
TTACCATTGGCTATACTTTCGCTTGCCCACATAGGTTGGGTATTGGTGTAGTGCAATCTTTTTGCCACCTCAGCAAGCG
AAGGGGCATTGCCGTTTTCGCTATATTTAATCGGGATTTTGTGATCTATATGCCACTCCCATAATTGTCCCAGGTCATA
CAACTGGGCTTCAATATGGATCCGCAGGGTAGCGATATCGCAACCTAGATACTCCTGGGTACTAAGCTCCTTGTTTTCC
TTCAGGACGTAGCGGGTTTGGCTGCGTACATCAGCCATATGTCCGGCATGGTTGCAATGGGGCATATTGCTCTATGTTT
TTTCATGGTGGCAAATGCTTCCACCGCCACATTCTTTACATTGGGATCTCTGCCTTTCATGTGGGCAAATTCTTCCACC
TCCACACCCCTTACAGGTGGATCTCCGCCTTTGATGGGAACAAATTTGACTTCCCTTACACTCCTTACAGGTGGATCAC
ACCCTTTGATGAGGACATATTTCACTTCCCCCACATTCCTTGCACTTTGATCTCTGCCTTTCATGACGGCATATTTGAC
TTCCGCCACATTCTTTACGTTGGGATCTGTGCCTTCCATGGGGGCAAATGCTTCCACCTCCACACTCTTTGCAGTGAGA
CCTTAGCCTTTGATAGTCACATATGCATCCACCGCCACATTCCTTACATTGGGATCTTACCCTTTGATGGGGGCATATT
TCAACTCCCCACATTCTTTGCAATTGGATCTCTGCCTTTCATGAGGATATTTTGTACGTTCACGGGACGCTTTGCTAGC
ATTAAAGCATTTGATACCCCATTTTGTTAGTTGACCGTTACGCTTGATCTTAAAAATGCCCATGGATAAAAATTTTTTA
CATCTCGGACACTTACATTTTCCTTTCATGTTGACTCGTTTTTGCCCCTAGGGACAAACACGAATTATTACTGGAAACT
TATTTAGGCTTCGGCACGATGGTTGAGGGCAGCGACGCTTTTTTCACCGCTATCTCGCAATTCGCTCGGCCTGCTGCAC
AATAGGCTACCATCTTAATAACGTCATTTGTGTCCATTTTTGTCCATGGCCTTGTTATGCCCAGGAACTTTTTACCTGC
CATAGCATAGGCAAAGGTGAAAGCAAGGTCCACGACTGTCTCATAGAGCATGTCTTAAATCTCCTTTTCCTTTGGTTAT
ACATTGCTTGCGCTCATTTATTATTACTTGCTTGTTTCCCCTGTTGGGGCTCCGGGCCTTACCCCTACTAAACATGTAC
CAGAAACCAACTCCTATGGCAAGCACGGCAAAGTTCCGACCACATAGATGTAGGCATTATCCATTGACTTGCTAGAACC
TGCAGCAGGTTCTTTATTATCCTGCGAAAATTCCTTGCCCACGTTATTTTTTAAGTCGGCCTTGTTCTTCCTTTTCCAT
TCGGCAAGTTTTTTGCCGGCCACTACACGACCCTCATTCTTCGGTGGTTTTGTTATGGACCCCTGTTGTTTTTGTTCCT
CTTCACTCATTTATCTTATAGCACCGTATCCGCCTCCTTCACCACGTTCTCTTTATTGCTCACATGTCTTGCTTACCAC
AAGCAGCGGGGCTAAACACTTTCCAATGCTACAGTATACGAGGATCCCAAGGTCTGTCATGCTATCCCTTATAATGAGA
TCTTTTTCGATATCTCTCCTTAACTCCTCAACACTGTCAATATCAACAAAATTCCCTATCATGCTGGCATATAGGCTTA
TAACATGGGTTGACAGTGCTTTTGCTGTCTTCTCCTCTTTTTCTTGTAATTCACGTTGAAAGTACCTTGTATGTACCTT
ATCGATAGCCTCCTTCGGAGCCTTGTCAACATAGCTCGTACATGACCATTTTTGACATATCCAGGATGACCTGGCCTAT
ATATACCGGTTTGTTCATCTTGACCTCGGTCTTGCCCATCTCAACCCCGAGGAGGTGCTTGCTGAACCTGTTTACACCC
TTGAAATTTAGCCTCATGACAAGCTTCGTATACTTGTCCTCATTGGTGACCAGTTGGATGTTGCGGTGATTTCTGATAA
TCTCCATGGTCTTACCGAATACTGAGAGGTTCATGAGTTTGTAGAAATCCTTCTCAAAGTCATTGTTGGCAGCCGTTCT
TAACCTCGTGTTGTGATCAATATAACCCTTCAACCATGCCTTTTGGTTAAAGTGGATGACCCTGCGTACCTTCTTCAAT
TCAAGCCCATGTTTTATTGCCTCATTTAATGCCCTGGTATGCACCACATATCTACGCTTGTGTTCCAAATTTGGTACCA
ATTTCTGTACCTTGTGGATTATCTTGCGCTCGGGTAGGAACGGCAGCTCGTTATGCTTATCGTGTAGCTCCTTGGGGTA
GTCGATATCAACCTCTAATATGTACCCATGCTTATTGTCCTCAACGAGCTTCCGCCTTTCGGTGAATGCCTCAACATTC
CGCAACCATTTGAACCCGTCTGTGGGTAAGTCTTGACGCATGGCATAGCCATATAGGTTGTTCGCATCGAGGTACTGGA
GGTAGGAGGATTCAACCCCTGGTTCGTACTGGTCTCCCATTTACTTATTATTGGCTTTGGCATACCGGTGTACGGCTTG
CGTAATACCTCTTCTTATACCCTTCTCGAACATGACGAGCATGTCGGGGTCTGTAAGAAGCTCTAGCCTTATACTTGTA
ATTGTCAGGACTGCCTTCAATGCCAAGCCTGTTGCGGAGTAGAAATGGGCGGGATCAAGCTTGTAACTGTCCAGGCAGA
CGCCCCGAAATGTCTCGAAGACGTCGGCCAATAGCAGGACGTCTATGGTCAGGTAGATATCATGGTAGTCCTCCATGGT
GACGTTATCATCCTTCGGGGTAATGACATCTCATACCTTTTTTACATGGGTGTAGTCCCTGTCGCTTATACCCTTCATA
TTGAGCTTGCTGTAAAAGGCCTCCTTTGGTGGTAGTTCCAGCTCCTCGAATCGCCACCATCCATCCATGTACTCGTAGG
GGTACGCGCCCTTTCTCAGGATCATCTTTATCGATAAATTTGGTCATGGATGGTACGTTTGCCTTTACCTGGTCCTTAT
GAAGCTGCTTTGTAGTACACGTTGATTCACAATTTTAACACCAAAACTTTGCCATGTATTCAGCGTCTATGCTCTGAAA
TTCTAGGCAGGTATCTGCACATTGCTTACATTTGTACATGCGGCATTTGTTCCAATGAGGTTGCTTGCCAATTTTCAAG
TCCCGAGGTCAAGAATCGACAAACCTGATTTCGATTGTCTTCTACTTCTCGCGGACACCAGAAGATCCCATACCTCCAA
GGGGTACCTTGATTTTCACGTTGAAGCTGATATATTTCTCCGTGTTTTCAGCAATACAGCCAATGTTCTGGGTGTCGTA
CTTCTCGTCAGATAAGCAGGTGAGCATCATACCCCGATAAGTTGTGGAAAATGCCGGGGATGTGGTTGGGTATCTTGTA
TTTGAAGTTGCATATTGCGTGCGCTGCGTCTCTATACAGACCTGTATAATGGCAGTGGTCCTTGACCTTACGGTTATTC
TCATAGTTATCAAAGGGTTTTAGGCAGATGTAGCATTTTGATGCCTCGTCATGTTCCCTTTTTAAGACCTCTGTTAGTT
TGGTCATGGGTTGCTGAGGGTAGGTATCATACAGTCTTTTCACCTCATCCTCAAGGTGGTTGATAAAGCGGGTGACACA
GTCCTTGCCGCGGTAAACCGTTAGGGGATCCGCTACATCCCCATTGGCAAATGTGCTATAGGTACACCATCCAGATGGT
ACGTGCTTGCTAAGCTTTTTAGTCTTGGTCTCTCTGGCATCCTCTTGCATTGGTATTAATAAGCTTTCAAAATCGGCTT
ATACTGCAAAGGGTACCTTAAATTGCATCTGACTATCTCCGTAGAATAACCATTTTTCAGACACCGTTGGCATCGTAAT
CTTGACCGCAGAGTGATTCTTACAGTAGCCATGGTGCTTATTTCTCCATTCAATTGTCGGAAAAGCCCGTAGATGGTTT
AGGCAGAAGTGCATTTTTGCAGTATTTTTTGAGGTCGCAATACCCAGGAGCCTCGATAAACTTTTGATGGCCGTATAGT
GGTTATTCTTGCCATCAGTGATGTACAGTAGATTCACCTGCTTGCTACGCACGTTGTACGCCGATAGACGTAAGATATT
GATCCTCTTTCCATCTATATAGAGGACGTTTACCGCAATCTCCTTATTGTTATCCTCGAATTTGCCTATGCTCTTAATA
CTTGTAGGGAACTCTATACCATCCCAATTATAAGGGCCTATGTATGGTTTCATCTGGGAAATTCTGCTTGGGTTCTTTA
CTATCTCCTCATGATGGAGTGATGCTATAATGGCCCATTTGAATCACTCCTCATCCTCATTTTTCGGATTTATAATGGC
CTTCTTGGGGGCTATCCATTTAAGTGCCTGTATAAATGATAAGCCCCTTGTTAGCCTCAATTTGTGGAAGTCTACCTTG
AGGTGTAGGATTTGGGATATTGTAAAGGCGCTCCGGGGTAGTGCAAGATTCTCCACACCTGTTTTGATTTGGGTGAACA
TTCTGTCATCTACATCGTTACCCCGGAATGCCGAGGCCATATTACTATGAAAGACCTTCTCTGCCTCAATGTCGTTAGC
CCCTCTATATTTGACGGCTTCTTCCACATAATCCATAGCGACATGTGTACCTTAGCCGACCCCATTTTTTCTGTGCGAC
CTCGCACATTGGGTCGCACCATCCCGATATATCCGTCAACGTCGGCACCTCATATACCGGGAATTCGGAAACTCCGGAA
GGTCCTGTGAAGAGCATGTTTATGCTCCTGGGCGTGAAATCTTGCCCTAGCTGTTCATGTAGATAGTGCTCGTTAGCCT
CCTGTTCGACTTCATTATGCAGTGTAGGTCTTGTATTTGCTACCCTGCGATAGATATCCATCACCCTACGTTTGAATTT
TGCATAATTACTCATGACCCCTTCTTTTATAGGCTTTGAGACAGCATCAACCAGCCAGTTGTACCATTCCTGCATCTTG
GATTTCACGATGGATCGATTTTTCGACATCTCCTGAATCTCAAAAATATACATGGCCTCCGGCGTTGGTAGTAGGGTTA
CAGGTCTTACGGACTTTCGTTGTCCAACCCTTCTTGATGGCCTCTGTGGTGCGTCCTCTAATAAGCTAATTAATTCAGC
TTTACATAGCCTATAATACCCTGTTAATCCACGACCTTTTGCAATATCACATAATTGTTTAACCGTTTGTGATTCCCTT
CTCTTTATTTTGTAGAATTTTTGCATTGTCGGAAGATTTCATTCTGCTCAAAAACTAACACAGTTATTTCCCAGGGAAT
TTCCCTGTATGCGCGTTGATTTTTAGGAAATTGTGGTAGAAATTTTAGGGGGGTCTTTTTATCTACTTTTGATGACGTC
ATCAGAATATTAGGTTTTATGTAGACTAATATGGGTTGGTATCAGATGGTGTGGTGACCATTAGGGGATTGTCGTTGAC
TTTGCTGGGGGTTGCCGTGACGTGCGCACGCGACAGTGCTAGAACATACATTTCTCTATCTCTTCTATCCTCCATTTTT
TCACTGATTAAGAACTTTAAAGTTTGTTACAAAGACACAATGGTCAAGATGAAGGCTGGTATTTTTTTCCAACCTCGTA
TTCATGGCTCGCGGACGAGGGTTGACGTCGTCCACTTCGTTTCGTACTGAAAACGAGTTTGTGTTGCAAGATTTCAGCT
ATTGTTAACTATGGATTTTAAGTTTCTTTCAAAATGGATTTACTGTTCTAGTTTCGTATATCATTAAATAAAATGAAAA
AAAAACTTTTAGTGTATGAAGCAGTAATAAATATACAGAATTGTAAGTTTTGCAATTATGCCGGGCGATCGCGTGCAGG
GAGAAAATGACGGGACCCAGCTTTAGCCAGCCACCGTTTACATCTGCGATAAATAACAAAGAACAATAACAAAGTAGAT
ATTTCGTCGTCACACAGCCATACTTCATATATATATTTTTATAATATGAAAATATTAACATTTATAATTAGCTTTATCT
TTTGATGCAGCATTTTAAAATATATATTGAAATAAACTAAATTGTGTATAATTTTCTTTACTTTATATAGCAAGAAAAT
ATTGTGCAAATCTCTGGTGGAAAAGCATACTATGCTTTTGAAGGTCTTAGCGCCGAAGTTTAAAATGATGGTGGACGTG
GGTTAAAACAACACAGCTTTTACATTCGTGTTTTTATTGTCCTAGGAGTTTAGTTATTTCTATTCTGTGTGACCTAAAG
CTTGTGTTGTCAGGGGATATTAACATAGCTATATGTTATTGATTTGTAGTTACCTAAAACTATGAACAACAGCTATTAA
CAAACCAGATATTTTGTGAGACGTCATGGCTAGCATGTATGGTTCAAGCATGTCACTGGATAATAGTAATTTAAAAAGC
AGCATGAACTACTCAACATTAAGTTTAATAAATGCAACTAATCCAAGTGGAAGTGCTAAACAGAGTGATTTTAATACAA
AAGGTAGCTAGCTTACAGCTATTTTTTATTTTTATTTATTTTGCTTGCTTTGACTTGCTAAAAACAGTATAAGACTTTG
CGAGTGAGTCGCGCAACATCGCTTAATTTTGATTACCTGATTTATTTATGTTACTGCAGCCCTGGTTTACCTTACTACA
CTTTAAATAAGGTAAATAAATAAGGTGGATTACACAATCAAGTTAGCATATATATTACTACAACCCTGGTTTACCCTAC
TACACTAGAGTCTTCAAATTTCAGATATATTTGCTTCACCAAATAATTGCCGAAGTAACTTCACCAAATAATTGCTGAA
GTAACTTCACAATTTTTCAAAATCACTTCGACAGTCCTTTGGCAGAAAAAATCCCGAAAACAATGGGCAAAAGCACTGA
AAACCTTTGGCAATTGCCTCGGCAGACTTCGGCACTTTTAAAATGAAAAAAATATAAATATGATGCCAAGCCTTGGCAA
GTATTAAACATCAACAAATTCAACTGAGTTAATCCTGATGTTTTTGTTTTTCTAGGGAACGATAATACAACCTTACTTG
GTCCATTTTGAACCGCAGGCCGAACTGAATAAAACTATGGGGCCAATATTAAGTTTGTCAACACAGTGCAGTGCATTGG
TTGAAGGGATCGTGTTGTCTACCTTCACATCGTTTCAGGGTTTTACAACATTTTCCCTTATAAGAGAATTCGATAGAAA
CATTGACATTTCCTGGCCACTCTTTTCATTCAGAAATCCATTCCTTACATCGACCTTATGCACGTTTTTCTCGAGTTAA
CAAAGTTCTTATAGGTTTTAAAAGATTTGTTATGCATAACTGTGAAGTGTGCTAGCTGAAATTTCTTCAACAGCTGATC
TCTTTGATGTAAGTTGAGCTCTTTAACATGCTTCAATATTGATTTTGCTGCGCTTGTTGCTGCAATCTTTTCAGCGTCT
GTTATTTGCTGGCTTTGACTTTTTTGTTCTGCACGATCTTTACGCGCTCTGGCAGCTGTCAAGTAATAATTCACCTTAG
TAAGTTGTGTGATCTTGGGCGTTATTCTTTTTGATTAGTCGAACCTTCAATCCACTTAGATACCAGGCTTCTCGTACCA
CCATTTAACTTTTGCAATACAGCTCTTCCATTTTCATTCTCGCTATAATATTCTTTACAAATTTTGCAATGGATTGTAA
GAACATCGTCGTTTTCATTTGTCACAGCTTCTAGTTCTGGAATGTATCAACGATCAACCTTTGCTTTTTTCACCATGAA
TTATTTTGTTTGTGTTGTCAATTGGAAAGAAAAAAATATTTAAATTGTTTTACTTTTCATTTTTGTAATGTTCGAAACT
GATCATTTGATCACATGAAAGTGACACATAAATAAGGCCTGGTTTCTATTAAGTATGGCATTACACACAAACACAGCAT
TGAGTAGTGGTATGCTATTTTGAGTTAAAAAGTTCAAGTTGTGTGTATGCTTTTCATATTTTCAAATAATTGCAAAATA
CTTAAAAATATCATTCAATTATAAGCTGGGGGCATCGAGACTATATGTTTTTTATTTTCGAAGTGGAAAGTGGAAAGTT
ATTTGTGTCATTGTGGCGATATCTGTTTTGTGAAATCTAGGAGTATGGATAATATAAATATTCATAAAAATGGAAGGCA
CCCCTTAATTTGTTTAACTAATAAAGTTATTATACAGTGAAGTCATTTTAAGACATTTAAAGACATTACAAATATCAGG
ATTCATTTGACAGTACAGGCCTTTTCCGGACTGGGTAAGTCCCCTAAACAGCAACCGCCCAATCCATACTCAAATTAAT
ACACACGTAAACCCCCCTACCCAGACCTGGAAATTGGAACAATTATCCATTGTGTTTCTGGATCATCCTACAATATTCT
GTCCTAGAAAAAAATGTTATGGTAGAATTTCCTAAAATTTAGATTTTAATTTTCTGGAATTTAGATTTTTAGACAAATT
TGTAAAGAGTAATAATTTTATATTTTGTTTAATTTTCTCTTTATACATTTTAAAGTTTAAACTTCTTTTAAAAATACAC
ATAATTGAATGCTCCAGGGAGTATACTGTAAAAAAAGCAATCAATAAATAACCACCTGGTGTTTCATAATGTTTAATGT
GTTTACACCTGTCATTCTGTTCAGGAATGCTACTTTATACAAAAACAATACATTGTCAATTACACAACATTTATATTCA
TGTGGAAAAGTTACCCTCACTTTACATTTTTGTAAATTTTGTTTTGTAATTATTTTTATTTCTGACTTTTAGATTTTGT
TTTTTGTCTAACACGAAAGGTGATGATTAACAACAAAGAGTTGATGTCTGCCATACAGGTTTGTTTTTGGTTGCTTTTT
CATAATGTTCCACATCTTTGTTGTCAAAGCTATATATAGTTACATTTCTATTCTCTGCTTTCACAGGGTAAATAAAACA
GCACATTTCAATTTGTTGTGTTGGGCAAATTCCCATGGATTTTTCCACAGGCTATTTTGATTACTATTTTTATTATTTG
CAGTATTTAAATCCTGAGTATACTATTGCTGAGACAGAAGATGACTTATCCCTTTTGGCCGAAGAAAGAAGGAAGTATT
ATTTCATATGTGAGACATTTCGTGGTGAGCTGTTTAAACTGCTTAGAAAAAAACAATGTCGGATTTGCGCACCACCATT
TTTAGTTTACATACATAATCGAAAAAGGTCTATACCACAAACTTCAAGACCTTTATTTAATGGCTCCATGTTTGGGGTG
GCAGTCTGCTTTACAGGGTTCGCTACTAAAAGAGATGCTGTTAGTCAATTGGCAGACCTGGTACATTTTATGGGTGGAA
GTGTTCGTAAGGATTTCAGTGGGAAGATCACGCATGTGGTTGCTAATCTGGCACAAGGACAAAAATACAAAGTAAGCGT
GACAGTTATAACTTTTATTATTACTCAGTGAATTTTGGTATATCTTTATTTTTTCCTGGTTTATTTCTTTTGTATACAG
GCTGCTGTAAATCTTGGGAAATATATAATGACCGAAGAATGGGTACTAAATTCATGGGAAAATAGAAATGATGTGTGAG
TAGTTTTTCCATGCATTGATGTTTAGTTTTCTTTTAACTACATAAAATTAAGGTATATCATTTGACTAATTTAAATTCG
CCAGTTTAAGTTATTTCACATAATGTTACAAAATTATGGTTATGTACTTTTGCCTTTATTTAGAACTTTCAAAGCCACA
AAGACAGAATTTGTAAGACAATTGTTCTTTTTAAATATTTGTGCTCCTAAATATATAGGTCTATTTTATTGACTTAATG
TTGTTAGGTATATTTGCCAGTGATATGTATTTTCTAAAGTTGTGTGTTATAAGTAAAAGCAAATTTATTTTGGTCAGGT
TGAGCAACATCACATGAAACCTTTCCATGGACTGAAACTAAGTTTCTTAGGATTTTCTGAAGAAGAAACTCAGCATATT
GAGGAAATGACGTCACAAAATGGTATGTTGTCAATTTTTTTAACATTGAAATAACTTTAGTATATATAATGTCATTAGT
TTTAGTTTACCAAATGTTACGGGAAGCATTTTAAATTTCAAGAAGTCAAAAGTTGCTTGTTTCATATTTGACCTGTGCA
AGTTAAGTCATGACTATTGCTAACTGGTTAGCATATTGAATAGCATATTGAATAACCTATGCAGTAAATACTGGGAGCT
ACTGTGATGTTGTATTTTAACCCAGCACTGTATCAATCTGCTCTAACCTAATGAAAAAGGAGAAAGTCTCATTCGTTGT
TAATTTTTTTTCACTTCAAGAAAATAAAATTTTCTCTTCTTACATTCCGGGAACAGTAGAACTGAGTTTAACTTTTTCT
TTGTGTTTAGTGCAGAAAAGACAGGTAGAAAATTAGTTAACCAATTAGATTATTTTATTTCTTGGGAATCGCGCAAAGA
GTGTTTACTTTTCGTATGGAAGTGTGTACAATGATATGAAGTGGAAATTGCTAGCAGAAATTTCTTTGTTCTGTTCTTT
TCTTGTCTCTTTCTTTTCGCAGAAAACCTTCTTGAATGGAAAAGCAGCCTTTTAATTAATTCTATCAATATTAGCAATT
CCAACATGCCAGTTAGTGTTATAACAACACTGCAATAAACACAGTGCCATTTGTTTATCAGGTGGTGAATTTTATCCTG
TTGGAACTGAGGACTGCACCCATTTAGTAGTTGAAGATACATACTGTGGTGAATTGCCGCAAGATGCCCTTAAATCTAT
CAATGTTGTGAAACAAGAGGTAAAAAGATGAGTTTACGTAACAATTGCAGAGTTGACAGTTTTAATTGATTTATTACTT
TGACTTGGTTTAGTGGTTTTGGGCCAGTATTCAGCTAGATGCATGTGCAGAAGAATCTATGTATTTCTACATTACGGTA
AGTTTATATTACGTCTAGTCAAATACCCTTGTTCTTACTGCAATGTAAAGATTTTTTATCTCTTTTCTATTGCAGGAGG
AAGGAACACCTTTGGGTGTAGGGTCGCATCGCTTAAAGAAAAAAAGAAAGCTCCTCAATGCATCTGACCTCAGTGATTT
GCTCTCACCTGGATCACCATTTTCTAACAACAAACGTCGAAGCAGAGATGGACGTTTATCTACGATATCCTCAGCCACT
TTTGATTCCTCACTTGGCTCACCATTCTCAATATCTACGGCAGACAGTCCTGATGTAAGAGAACAGTTGTTAAAAAAAC
GTTTAACTGCAAGACACCAAACATGTTTGGAACTTCAACAGACGGAAAGAAACTATGTGGAAATATTGAGAACTGTGAT
CAAGGTATAATGGAATTTGCCATTTCATGTATAATGCAATATAACAATTGACCACATCAAGCAATTTGTCTTTTGTGAG
TTAGTTACTCACAGGTTAAGTAATTTTTTATTTTAGGTTTTCAAAGAACCTTTAGAACAATCCGCCCATCAACGTGGTG
GAGCTCTTTTAGCTGCAGAGGAGATTAAAACAATATTTGGACCTATTCCTGACCTGTTAGAAGTGCATGAAAAGCTATT
AGTAAGCTTTTGTTTAATACCAATACTCAACGACCTGTACGTTTTTTTACAATATACTAATATTTTCCGATATGTGTTT
CTTTTCCTTGTTACATAGTAGCAAACTTGTAACATTTTTTTTGATTAACATGTCAATGAACAAAGGAAATAAATATTGT
TAAAGTGTTTATACCGTGTTGACACATTGTAAATAGAAACTTTAGGTTTTTAGCACTTTGTTTGTGTTTATTTGCATTT
TTTTGTTTTTGTTTTAGAATGCCATTGATGGGATGTTGAATGTTTGGAATGAAGACCAATTGATTGGAAAAGCTATTGT
AGATTGTGTAAGAACAATATTTCCTTCTTTAAGACTTGGTTAAATTCTTTTTCGTATCTCTTCTAATTTAAACGGTTAT
AGGCTGATGGTATGATTAAAGCATATCCAGGATTTGTCAATTACTTTGAAATAATTAAAGAGACCATAGTGAAGCGTGA
CAAAGAAAGACCTCGCTTTCACGCTTTTCTCAAGGTAATTATTTTTTTGTCATTTTTGTTTCATGTTGTTTGGCTGTTG
GCTTTTTCTAAAGACGTATGTAGAGTGTTGTAAAGATAAGATACATATGTGTTAAGCACCTGAATGGTAACAAAGGAAA
TTTCCCCCTTAAATTTACCTGTATCTATTATACTTCAGGGAACTTGAAATACAATATATATTATCGTAGACCTTCTTAA
GGTCTTGTTTGGATCTTTTATTCTATATGCATCTATAATAATTACAAAAAATATAATATATTTCTCTCTGCAAATCTGC
CGTATTACGGCCCTTTTCTCTGCTTTTAAATCTAAAATAACTGATGAAAATTTAAAAGTGTAAAATGTTTCTAACAATA
TTACGTCACAGCATATTTGTAAATAATCTACTCTATCTTATTTTTAAACGACTATCTACCTTTTCTTATTTTTTCTTTT
TTAGATCTGTCTCACTAAACCAGACTGCGGGCGTCAAAGTTTAACGGAACTGTTAATACGTCCAGTACAAAGATTACCT
TCATTAAGTCTCCTGTTAAACGGTAATTTTAAATTATCAGTAACCAGATAACGTGAACCGGGAAGCAGTATCAACACAC
TCTTATCCAAACATATTGTTGTTGTTTTCATTCCTTTTAGCTTATCAGGTTGTTAAGGGTTTAAAATAATTCCCATCTT
GTTTAAAGAAGAAGAGTGAAAAAATGTATTATGAACGCATTTTACGCTCTTTCATGTCTATTTTACTGTTTTAAGCTTA
AAAATTAGCAAACTCTAAAGAAGCAAATTATAAGAAACGTCATCAAACATGAAAATTCTATCTGGTCTTTGTTATTCAG
ATATTTTGAAAAAGACGCCCGAAAGTAATCCTGATCATGTTCACTTGAAAGAAGCAGTTGCGGCCATTAAAAATGTGCT
GACGTAAGTATTGTGTAACCAGACAAAAAAACGCGTTATTTTTCCAAATTTGTGTGGTAATTATCACTAATTGGAAAAT
TTTATATTTTGCTAAAACAATATAACTTGTGCTGGAAAACGGACGTTAAACCGAGAATGATGATGATGATGATGAATGT
ACAAAGGAAATAAATATGTTGTGTTTAAGGATAGAGTTTGTAGGAACAAAACATAGTTCTGACTAAAGGGATAAAAAAC
TTAATAAACTTTATTTAATAATTATCATCATCTTCCATTTATACCCTTTTCGCGTTGCGTTTGATAAACAAAATATATC
AATGACGTTGATTTGTGATCGATACAATTTCTTTCTTGTTGAAACACATCACCTGCTTCTAAAGTTTTGAAAAACGCAG
TTAATACTGAACAATCGTTTCTGTATTCGACATGATAAATTTTCTAGTGGCAAACATGGATGAAATGATGCTGTTGTTA
TTCTTAGTTATATCAATGAAGATAAGCGCAAGACTGAACATCAAGTCCAAATGTTTGAAATTATCCGAGATGTTGATAA
TTGTCCTGTAAGTTAATTTAACCTTTGTGTGCATAATTACTCCTTGTACATTACACCTTGAAGACTGAAAGAACTATTT
TTATGGAAAAACCAGGATAGCTTGTTAGTTTTTTTTGTTTTTAGGCTTACTTTTGTCGTTTTTTAATCTTAGCTTAGTT
TTGATCTCATACCTATTGATACTTTTTAATATAAGTGTGTCCAAATTGTTTTTTTTTTTGAGTAAGTCGTAGAGTTTTC
AGAATAGAGGAAAATGTGTGGTAATAACGTGGGTACAATAATTGTAAGTGGTCTTCTCAATGTCCTCGGAATCTCTTGC
GACCGAGCAAAATTCATCAGTCGCACACTTTAATTTTTGTGTACCTTAACTTCTTACGAATTAGGCTTATTTATGTACT
TTTTTTATGGTACTATAAACAAGTATATTGCTGACATATTTTGTGTTTAGCCATACATCCTATCATCCCACAGAAGTTT
AGTCTCAAAAGCTGACGTGTTTGAAGTGTCGGAGGGACTTGTGACAAAATGCGATCACATCACAATGTTTTTGTTTAAC
GACAGTATTGAGGTATAATAACTTTTTTTGTTTTGAGATTTTAAAAACACTGCGCCGCAAGTTAAGAAATTTCGCAAAG
TTGAGTCTTGAGGGAAGATATGGGAGGAAATTTTTTAAGTAATTCTGCTAGTATTCTAACCCGTGTGTTTACTATAAAA
CAAACTTTGCTATGAAAAAGTATTTTAAAGTTATTGCATGTGCTTGTGTTGCAGTAGTTGTACTGTTATTTTTTTCTTA
ACGTCGGTCAAGGCTATAGCGTAAACTGCTGTGGATAGTCTCTTATTACTCTGCGTGCTAATTCCTGTGAAAGCATGGC
ATTTTTTTGTTTATTTTAGATTGCAAAAAGACGAAATCGCGGGGGAACGAATTCTGTTACATCGAAGAGTCCTGCTATC
CAAAACATTCAACGTGGTACCCAGCAAAAAGCGTACAAACATCTGGAATTTTTACAACTAGCCCACCTGAAGTCTGTCG
TGGATATCAAAGATGAAAGCGAAGGTATGATAGTAGTGGTGATCTGCGTGTGGTGTCGAACGCGAAAGTTTTCAAATTT
AACAAATGAAAAACGCTTTGTAAAAACGTGTTTCTCGCAAGTACAACGAAAGACGAATTTCAGCGTTCTTGTTTTTTCA
AGAGTTTTGGCGATAATTTTTTGCATGTGTATTGCGCCGGCCAGTATTGGCGTAATTTGTTAGCGTTGCAACTGTCAAA
CCTAATTTCAAACACTTTTTACGTCAAGTAGCAAAAATTAATGCCACGGCGCATCTCCAGTACGCAAAATATTCGCTAG
GCTGAGTAATAAAAATTCTAGTGCTTATACTGCTCCGCTAAAGTAGAAACAAAGTCTACTTTCTATCAGCCGAAATTTC
CGTTAGCCAATCAAAATACTCGAAATATCCCGCCCAATGGAGGTGAGCTATTCATAAATTAGTTTTTGCGTGTAAGCGT
TGTAGCTTATATAGTCAAAGGATGTAATGTCTTATAAACTGAAAAAAATATTATTACTGTCTTATAGAATACAAAGACA
TGTTTGGTTTGATTTATCTCTTCGAAAACAAGGACAAGCTTAGTATATATAAATTAAACGGTGGTAGTGAGGCCAAGGA
AGACTGGATGACTAAGATTGTCAAGTGTTTGAGCGACACGAAATGCACAGCTGATATGGTGAACACTTCATTTCTGGTA
GTTTCTTTTGAATAAACGATCTTTTTTATATGTTTAATTTGCTTTTTTTTCTTTTATATTAGGAGAATTTCTTGGTGAC
GGTTGATGCAACTGAGTTGTCGCTGGATAAGAGTGATCTTCAAGAGACAAAAGATCGCACAGGTTCCCTGTCGAAAGTG
TTTAAGTATGTTAATAAATGTTGCTAAAATCCTGAGAACCTTGAATAAAATTGTGAGAACACCTTTTGAATATAGTTCA
AATGAAGTTTTCCTTGCTTTTTTGTGCATATATTCAATTGGAGGTTGAGCTGTTTACTTTTACAATGCGCAATCTAAAT
TTGGATAGCAGCCATGAAATATATTTTTTGATGTGTGTTTTCAGAAAAGCTAAAGGTGGACTGAGTAAGAAGGTGTGTC
GTGCTTTTTCTTTGAACAAAACACCTAAACAACAACATCAACAAAACAACAAAGTCGCCAATCCCTGTCTACGTAGAGC
ATTATCAAGGTAAGACTCGTTTTTAAGTTTATTTCATTTCATTGTTACCGTAGAGAGACTTTCGGTATCGGCGAAAACT
AAACACGTTTGCTGAAGTTGATTGCCAACGGGAACAAATTTAATGCTTTGTGAGGTGCTGTTCGAAATAGAAAACTAAA
GTTCAAAGCAGCTTTGCTGCTAAAGATGTTACGAGGATACTGCAGATATTGTATTGTCCTGCGTTTCACCCAACAGAAA
ATAGACTCACTTGTCACAAGAAGTCGAGGGATTTCTGTTGTGAAAATTGCCTTTTGTAAGAATGCTCTAATAATAATAA
TCTTTACCTCGTTTGTATCTTAGTATCACCCCTGGCAACGATGAATACATCATTCCACACACCCCCAATGCGATTAGCC
CTTCTCCAAGTGAATATACAATGATGGATTATTCTGTATGCGATGATAAGGTAGGAATCTACTGTCATATTTCGTAGCA
TTTCTCACTGAAGACTGATTCCTATTCCTAGAAATTAGTCTGATCGTGGTTGTTAATTACCAACGTTCACACAAGAACT
GTGGATAATTTTTATATTAGTCAATCAAATCTTGATTGATTTGTTTCCGTTTTAATTTGAGGTCTTCAACTTTTGTCAG
GGCGTTTCTTTCCTTGTTTAACCGCATTTTTTGTTTCCTTTTCAGTGATTGATTATGACATCGCAGAATGAGAATGATT
TGTTGGTCAACGCATGTTGTATATTAAGTTATTATAAATATAGACGTAAAATATTAGGAGAGAGAAAGACAGAGGTATC
CTTTTCAAAGTAGTTACCACCTGTGACGTCACGTTGAGCAAGAAACACATCTTCACCGATCAATGGTCGGTTTGTTATG
GATATGTAAGATGTCGAGCATTGCGTGGTTGATTAATTTGTTAGTATGAAAGACTGCTCGACGAGTAAAGTTTATTATG
TATACTTCAGTTTTTATATGATTGTAAAAATATTTCGGATAGTAGTTAAGTAGTTATTTTCATGGTAGGTGATGATTGC
GAAAAGTTTACTTGTAATAGTATCTTTTTTCATCGCGTTATCTTATATATAAGTAAGTCATTTGTAAGTCGTTTCATAT
TTTTTCCTACAAGCGATGTTCACTTTTGAAATAACCGGTAGCAATTATGAAACATCGCGAGAAATAGTCGTGTTTCAAA
GTCTAAAAAAGGCATTCATTATTTTAAACGTATTCCTTTTAATGTAAAATCTTTAATTTTTTTAGCATTGTTCTATATA
ATAACATTGTATATTATAACTTGTTACTTTCTTCATATTTATTTCTTATTTTTTTTTTTTTTAAAGTTCAGTGTATGAG
GCGGAATGATGTTTCTGTCCAGAGCTACTTTTCGATTCCGTGTATTTATCTGTCTATCTTTTGTTATAATCAATAGAAT
GACCAAAGAAATATTTCGTATCTTTGTCAGCGTCAACTTAAAATGGACTAACAGAAAATTCTCACAGCTGTTAAAATTT
CTAGACCTTACCGCTAGAAATACTTCACCTATTAAGGATACGGTAACCCCCTGAGACACATACTCAGTATATTTAAAAT
ATCTCCTCTGCTCGCTATATTAACCCTAGCAAATATATATATATTAATTCTGAAAGCCGAATAAATTTTCTCTAGAATG
ATGATATAGTATTTTCATAAAAAAAATCCAAAAAGTAGGAAAAAAATTTATACATAATTTCACCCTTTCAGTTCATTTT
GTCGAACACTCCCCTCAGTAAAATTTTTGTTCGTTGAAAAAAATATGATTGCGAAGCTCTTATTCAGCTCTAAAAAACT
TTGCTTTTTTTACTCAAAACAACACGTGGCCCCAAAAATATACCATATTTTGTGTTACAATAGCTGTTTTATGACAGAT
TTATATATTTTTAAGCATGATAGATCAATAACTCGATAATTCCTCACTTTCTGCGTTAGAAAATGCAAATTTTGGAACC
AAAGATATAATTGTCGCAACAAACTTGTTTTCGTCCAATTTCGACAAGATGGAGGGGAGTGTTCGACAAAAATATATAC
CGTTACGACTGAAAATTTTATTTCGAGAAAAAGCAAATCAAAGATCTTTCCTTTTACCTGCAAGAATCATGGTTACAAC
CACTTAAACGTTATGAATAATTAATAACTCATGAATATTTTATTTGAAATTAAAGGTAAAGTGTTTTCGCAGAACTTTG
GTTCTAGTTATTGTTAAACAGATAACAGGATAGCATAACATAAAATAGGATAAAAACGAAAGAAATAAAGAAATAAATT
AAAAAGATATAGATGATAAATAATAATATATTTGAAAAGATTATGAAAGTGTAAATGTTTCCTATTTTATATGTAGAGA
TACAATATTTTATTCGTTCTGCATAACTCTCTTTAATTATTATACAGATTAAATATATTTAAGGAATATTAAACTTTGA
GCACACTATTAAAAACACTAAAAGATAAAGAAGATTTTTCTTCATTTTATCCCTCTTAACAGTAAATATTTTTAATTCT
TATTTAAAAAAAAAGGAAATTATGCCAAAGAAGCAAAATTTAAAATAATATTTTTTTTAAAAAAAAATGATCCTGAAGG
GGGTTACTGTATCCTTAAGAGATCCAGTTCTTTTTTTACACCATCTGATTCATACTATATTTTGTGCTTCTTTTCAGCA
TGTTCAGTCCTCCAATCCCTGGACAATATCGTTTTGAAGCATTACGCGACAATCGAGCACCTGTTGTGTAGCTTTTCAA
TCTACAACATTGATTGTGCAACCCAAAATGTATTGTGAATTTGTTGCAATGATGCACGGTTACCGCATTTGACAGGTTT
TCATGTTTTTTTATTAACAAGTGAAAAACTGAAAGAGGCTTAGAGTATGCTTACGTTATGCTTATTCCGGAAACAAAGT
AAGAACTTGAACGTTGCCTTGTGGGATCAAGCGTGTTTTTGGCCATTTTCGCGAAAGTTAGTACCTGCGAAAAAGACTG
GCATGCGGATTCGCGAAAGTTTATCTCACGCGATATAACTTAACTAGCCGATTCGCAAAAGTTGAAGAAAAAACCCAAA
TTTCACGTTTTTCCACGTATTTTTTTGTCGACAGCACAGTCGTCGGCTTTTGCTGTTTTTCTAATTAAATAATTTTCTA
ATGAAAAAGAAAAATTGAAGTTTGATGAGAAAAAATCTCTGTTTTATTTGTCGAAATTCCGAAATATTTTGTGAAAAAA
ATTACACAAAAACCGATAATCAGAAAAGATTATCCCACCGGAAGTTCCCTTTTTAAGTTAGGGCGAAATTTAATCACTC
ATTGGGGAAAGTAAACCCTTAATATTTCGCGTTTTCTTTCCTCCCTAAACTTTTTTCCTGTGTAAAGCATAACACAAGA
AAAAACTCGAATGAGAATAATTCACAAATGCTGGATAATATGCTTAAAAAATCTAAGTCTAAATCTAAAAAAAATCTAA
GTCTAAGTATGCTTATAAATAAGCAACATGTAATGCTCACGCCTAAATACACCTCAGTACTGAATTAAATTCTGAGGGT
AAAACCTATTTAATTTCATTCTCCTCCTCAGAGCTCTTTGAAGTAAACTTCAATACTTTACAATGGCCAAATCTAGAGT
GGGGGCTGGAATTACAGTGCTGCGAGCACCAAATACAATTTTCGTAGCCTCAATTGTGCGAAATATCAAAAAATATACT
ATTATACTTACCCTGAATAGGGAAATCATCGTCGCAAATATTTTTAGCCCTCGTTTCCCTAAGCAAGGCAAAAACATAT
TCAGGCGCCCATCTCCAGAGAGAAATTTGTATATTGAGAAATTCGTACGGGAGAGCGGTCACGTTTTGACGTGTTTAAA
AAATCATAACTTTTGTTTAATTTTTATTTTGAAATATGGCTGAAGATTATACAGTAGAAGAATTGAATGTTATACAAGC
TATAAAAGAAATACATGGGAAAAAGAAAAGAGCAAGCAAGGATGTTATAAATACAACGATAACAAAGTTTGATGTAGAA
GTTGTAAACAAAGTTTTAGATGATTTATGTGACAAAAATGTTATTAAATTAACTGAAAGATCTGGATTACCGAGTTACC
GTTTTGTCGTTGATGTAGAAAATGTTTTACACGAAGAAGAATTACAAGAACCAGAAGAAAACTTGGATAGGGAAGAAAT
TTACGATAATGGTATTTTAGATCACGAGGTAAATGAGTCCAGAAATTTTGATTTGTTAAGTAATTTTGTTAGAGTTACG
AACGACTTAAAGGAGTATATTGAATACGAGGTAAATAAATTGAGAGCAAAGGAATCGAGTTTTCTCGTTGATCGTTTGA
AAGAGGAAAATAGTTTTCTGAAAGACGAACTCAAAGATCTACGATGTCTTGTTCGAGATATATTTAACAATATTAATAA
AAAGCAGTCAAGTGAACCAAAACCGTCAAACACCTCTGATGAATGGAAAAGTATTAGAAAAGGTCCTTCGGGGGTTTTG
CATACAAGAAGCGAAATTAATGTAGATAATCGTTTTAAAAGTCTTTACAACGAAGACCCGAATCCTCAAGTCAACGATT
ATGACAAAGAAAATTGTAGAATTAATAACACTAACAAAAATGAATTTCAAAACAAAAATAGTCGACGTCCGAATCCTGT
CATCAATCCTTACCTGGAGCGGGAAGATTTCTTTGGTAACCAAAATCGGAACGATAATCAGAAAAAATTTAAAGATAAA
AAGAGTAAAGTCGTCAGAATAATATCCGATAGTATTCCAAAGGGGATAAGATTGAAAGAATTCAACCGTGTACTCAATA
ATGGCTATGCGCGAATGAAATGTTTTCCGGTTGCCAGCATACAACATTTAAACTATTATTCAACCCCAACACTAGAAGA
GGAACAACCAGACATTGTTATCATTCATGGCGGAATCAATAATTTGCTGTCGAAAAATCTAAGTGCAGCATCTAATGTC
GAAATAGTGAACGGATTAATTAAAATTGCAGAAAAATGTACAAACTCTGGTGTGAAAAAGGTTTTTATATCCAGCTTGA
TAACGTGTTCACGAGTTGACGAAAGTCGAATCGATGAAATTAACCGATTGTTAAAGGAAAGATGCGAGGCTTTAGATGT
TACTTTTATTGATAATGACAACATAAAAAGCTCTTCTTTATGGAAAGATGGAATCCACCTTACAAACGATGGTAAGACT
ATGTTAGCGAAAAATTATTTATATTATCTTAATCATTTTTTATACCACAACATGCACTTCCAGTCTTGGGTATAGGTCC
TTGCACTCAGACACCACAAGAGGTACAAGTTTTTTCAGATTCAAGTGAAACACAAAATAGCCCTTTGTTATTACAAAAT
GAAATTGATGATCTTAACCAAACACATAATTCAAATTCCGAACCTGATAACCCGATCGATAGTATCTGTAAACTTAGAG
TTGCTAATCCCGATAATCCTCTTTTAGGTTACTTAAATATAAACAGTCTGAGAAATAAAATTGTCGACGTCAGAGAGAT
CATGTCTAAATTTTCTCCTGACTATTTCGTACTTGCAGAAACTAAACTGGATGAATCTTTTCCAACTGCTCAATTTAAT
ATTGACGGATATGAAATTAGAACCCGAAAGGACAGAAACATACATGGAGGAGGTTTAATTGAGTATGTTGGGAAAGGGG
CCATTTGTAAACAGTTACACAATATTGGAATTGTAGAGAATGAAATTATCTGTTCTGAAATTACTATTAGAAATAAAAA
ATGGATTATAATTAGCATTTATCGGCCACCTTCATATTTGAACTTAACACAATTTTTCTATGAATTGGAAAAAATTCTA
AACAATGCTCTTTCTAAATGTGACAATATTATTGTTCTGGGTGATATTAATATAGATTTTTATAATCCAAGTGATAGTG
GCTATGGGCAGATGCAGTCACTTTGTGATATTTTCAATCTCAAAAACCTCATTAAAGATAAAACATGCTTTGCAGGAAC
AGAAGGCTCTTCAATTGATGTCTTATTGACAAACAGATATAGGTCTTTTCAAAATAGTTCAGCGTTTGAAACAGGGTTA
AGTGACCATCATCTAATGATAACTACATTTTTAAAAATGCATCTAGCCCGTTTACAGCCAAAGAAAATATTCTATAGAA
ACTATAAAAATTTCGATGAAAAGACGTTTTTGGCTGATGTAAAAGCTGCTGACTTTTGTTGTGACACTGCCGATCCTGA
TTTGAACTATGAAAATCTTCAAGTAATTTTTAGAAATATTGTAGATAAACATGCTCCTTTGAAACAGAAAACATTGCGT
GGAAACGATGCTCCCTTCATGAATAAAGAATTAAGAAAGGCTATATACTCTAGGTCAAGGTTTAAAAATAAATATAACA
ATGATAAAACTGAGGAAAACAATGCCAATTATAAAAGACAAAGAAACAAATGCGTAAAATTACGAAATATAGCTGTTAA
GGAATATTTTAAAAAAATAACCCAGGCCGGAGCAGTCGAAAATAAAAATTTTTGGAAAGTTATGAAACCTTTTGTAACC
AATAAAAATTGCTTAAGTAATGCAAATATTACGATAATCCAAAACGATAATTTGATTACAGATGAAAATGAAGTGGCAA
CAACATTGAATAGCCACTTCATAAATATTGTTGAAAATAGCAGTGGTATTAAACCTACCTCTATTGATTTTAAATCATT
TACAGATAAGAAAAAGTTGATTGAGAAAATTTTAAAAACCTATAAAAATCATCCAAGTATCCTAAAGATAAAAGAAAAT
ATTGAAAATGTGTCTGAAAATTTTCAATTTAAGGAAATAGGTGATGAAGAAATCAAAAAAGTATTTAAAGAAATAAACA
CTAAAGCGTCTGCAGGCGAAGATAAGATACCGCCAAAACTTAAAATAGTAGCATCCGTGCCAGTTTTTTCCCAACTAAA
GCTAAGCGTGCGGTTGTTACACCAATTGACAAGGGAAGCAAGGAAAAGTACAGTCTCAATAATTTTAGACCTATTAGTG
TATTAAATTTTTTCTCTAAGTTTTATGAAATAATAATCAAAGAGCAAATAATGTCTTTCATGGAAAAAAAACTTTCTGT
GTACTTATCTGCTTACAGGAAAAACTATAGCACCAATCACGTATTGATACGCCTATTAGAGGATTGGGAAAAAAAACTG
GATCTGAATTATGTGGTTGGTTCAATATTAATGGACTTATCAAAAGCTTTTGACTGTGTCCCCCACGATCTACTTATAG
CCAAACTTCATGCTTACGGTTTTGATGTAAAATCACTTGAGTATATTCTATCGTATCTTACAAACAGAGAACAATCCAC
ACGAGTAAATGCGGAGTATAGTATATTTGAATTAATTTTGTCAGGTGTGCCTCAGGGTTCTGTGTTGGGCCCAATTATT
TTTAATATATTTATGAATGATTTATTTTATTTTATTGTAAATAGTGACCTACATAATTACGCAGACGACAATACGATAT
CAGCTTATTCAAACACTATTAAAAATCTCATTAAGACTTTAGAAAGGGAATCCGAAATTGCCCTTTCTTGGTTAAATAA
TAACAAAATGATAGCAAATCCAAACAAATTTCATTCGATCCTTCTATCAAGAGCCAAAATTGATAACTCGAAGCTTGAT
ATAAACATTGGCGATAGAGTCATACAATCAGAAAGGTCCGTAAAACTTTTAGGAGTAACAATTGATGATAAATTAAATT
TCAACTTGCACATTAGTAATCTTTGTCGAAAAGCCTCAACCCAGCTGAATACATTATTTAGATTTAAAAATGTACTATC
TTTGCAAACAAGATCTATTTTAGCACAAAGCTTCGTGTATGCAAATTTTAATTATTGTCCCTTAGTTTGGCATTTCTCT
TCTTCGAAATCTCTTTTGAAAATTGAAAAACTCCACAACAGGGCTTTGAGTTTTATTCATGATGACGCAAGACCAGTTG
ATTGCCCCCCAAATAAACATTATATGGAATTACTAAGGCATAGATATTTATGCGTAGAAATATTTAAGATTCGGAGAAA
CATCAGTCCTTCTTTCATGAAAGATATTTTCCTTTTTGAGGAAACTGATAGGCCAGTAAGAAGTCAAAACATGAACAAC
CTAAAAACCATCAGTGTAAAAACAAGCACCTTTGGTCTAAACAGTTTGCGATGTTTAGCCCCAAAAGTTTGGAATAAAC
TTCCTTTTCATACGAAGAGTTGCGAAGATCTAGTTAAATTTAAGCAAATGATTAAAAAATGGAATGGCTCTCACTGTTC
ATGCACAGAGTGTCGGCAATTGATTCCATAACTTGCGTAATCAATACGAAAATGGGAGAGGGGGAATGTTTATCTTTTA
TTTATTATTTATTCATTATTTATTTATTATAGTTTTCATCTAAATTGTAAATATATAAAAATATTTGGTCGGTTTTGAT
TAGTTTTTTGCAAAATGTTATTTTTTTAAAGAACTATTGTATATAATAACCGACGGTAAATAAATTAAATCAATCAATC
AATCAATCGGTCGTCGCAATTACAGTGCCAATCTCTAGACTTTGCGACCAAAAATCCGAGTTAAGGCCACAACATTTGC
GACGAATTCGAATAGACATGTATTTTTTTTTACCCTTGCCCATTTTTAACAAGCATCGTTCTTAAAAGGAAACACAATT
ACCTGGAGACCTGGTTATGTAAGTTTAAAAGTACGTGGTTGTTTGTGATTCCTAAAGGCGGGAGCAAACCAAACATTTT
TTCCCCATGTTGGATAAAATGTTGGATGAAAAAATGCATGTTGGATGAAGCAAAATTTTAGGTTTGTGGAACTGCTTTT
AAAAACAATCGAATGATAAAGAGTTCGTTCAAAAAACAAAATGGTGGATGGAAGGAATTCAACAGTACTGCTTATGTTG
CTGAACGAACTCGTCGATTCAGACGATAAAAAACAAACCCGCGAAAAAACAAGAGAGTGGATAAAGAGGAGGGAGCACA
ATGGATATTTTAGTAATATTATTAAAGAATTGAAGATTGAAGAAAGATTCGGATTTAGGGAAATGTTTTGGATGGATGT
AGGGGATTTTCGATTTCCTCCTTAATGAAATATCCCATTTGATATCACCGGGGCAGATGAGCAACTGTGGTGGCCACAG
ACCAATTATAACAGACGAAAGACTCGCCCTTACTCTTCGTTTTCGAACTTCAATTTCGAACGTTTAAACGTTTAAAATT
CGCAGGATTTTTATATGTTGGATGGTACCACCAAACCAATCCAACATGAAAATTCACGCAACTCAGATAGTTAAGGGGG
ATTTTCACGAAGCGAATTGAACGGCGAATTCGACGGCGAATTGTATCTGAGCATGCGCAGTTTTGTTTCTTTTGATTTT
GCATCGAACTGCGCATGCTCAGATACAATTCGCCGTCAAATTCGCCGCTCAATTCGCTTCGTAAAAATCCCCCTTTAAT
TCCATTTAACTTGCCGAAAATGTTGGATGAATTGTTTGACGGCGATTAAACTTCATCCAACATCGACCAACACGAGTTT
TTTCTTCTTTTTTGAAAATTTCAAATTTTTTCAAAATTTTGAAGTGACTTTGAAGGACCCGCCTTAAGTTTTTTTGCAG
ATCTATTTTTTGTTTTCCGTGTGATTCTTTCCTGCATTTCAGGAAGGATCTGTGCTTCCCATATACACACACAATGACC
TTTATTGCAAATAAATCACAAGTTTTGAAAAAATCTTGCACAACTTTAGCTCAAGCCATTGTTTCTAACTAACCTTTGT
TGTTACATTTCGCTAAAATATTGACTTTTGGCGATATCTGTAGCTGCTGGTAAAGTATTCAGGAACCTTGTATAACTAT
ATCCCTGACCGCTTTCCATCCTAATCGTGGTAAACGTAAATTTTGCATAATGGCAGATATAAAGCATCAACAAAACAAA
TCTGTTGCCATTTTTTGTTTGTCATGTGATGAAAAGTTGATGCCTTACACCGCCCTGGTGCTAGAATTTATTTGTTGAA
AAAGATTATAAGACTATTTTTAAGGACAGTAAACAAATAAAAATACAATCACAACTGAAATAAATATACTAGCTAGAGG
TATATATTATGGCGCCGTAGATTAGTGGTTATAGCTCTCGTACTCTGTGCGGGAGACCGGGGTTCGATTCCTCTTGACG
GCGATTCAACATGGGCGAGTGAATGTTACCATAGCCCCGGGTTAACCCAAGCCATGTGAGGGAAATTGGGAAGATGGCA
CACTGTGTGGGCCATTGGATGTTGCCGGGAGTTGTCTAGTAGAGCGCGGGCTCTAATTGGGTCTGCGTAGCTCAAAATG
AGCATTAAATACTCTAGGACTCTCCATCTACGCCATGGCCCCTCCTGGAAATAATAGACAGGGTATATCCCTCGATATT
TGTGAGGCTAGCCATGTAAAATATGCACATCTATCTCTAGGTTCTTGTAACAGCTAGATAGAAGACTGTGAATGAGACC
ACCTTTATTCTTGCGGTCGGATTCGCGTCATAACACTGGTTGAACCGCAAGAATAGTTCGGAGGGGTGAACTCCTTATC
AGACCAGCCGTTTAATCATTCAAAGATAATAGCAAATTAGGCTTAGATAGTCTAATTTAGACTGGCATTTACACACCCA
CCTAAACATTCTTGTACCATACCTTTCTAAAAATAGTCAAGATCTCACTAGCTAAGCCAACCCATGTCTCACTAGCTAA
GCTAACCTATGTTTCACTACTGTACAACATAACACTTCTTACACATGCCTCATCCCTCATGCAACCTACCTTTCACCTC
AATTGACAAGACTCTGCTAGTCAATAAAGGAAGTAACTCTAAAATCTTTCCAACCAGAACCTATCCTGCAAGTAAACCC
TTCTTCCAACACCCCTTCCCTACTCAACATATCACCTAAGTAACAGAGGTTCTCAAGTATCTCTAACGAGCCACTGTTG
TACATCATATTAAAGCTTGAAATACTTCATTGTCTATTATATCACCTTTGCAACATTTTCATCTCTACAATATGATATT
TAGGCCATTCATCTATCCTACAGTCAGGGAAAACTGCTACGTGTGTACTGCTAATTAGGGGAAGCTTTAAATTAAGGAG
TAGGACAAGACTAATTTAGTGCAACATCACCTATTCAGAATGTATCAATTCTTTGAGAACCCAGCTCTACCTCTTAAGA
TCAAAACAGAACCACAAAATTGATTGATTTAACTTCAGAAATGAAGCAGGGGGTGGGTAACTCGGTAATTTCAATGACA
ATAAGTTGCTATAAAGGGGCTACGGAACGGCTATTGGTTTTCAGTGACTTACACCAAAGTTGAGCTGATGGTGGCAAGA
AACAAAAATGGCTATTTTTCCGCCATGTATGTAATTTACAGACTCGAACATATAGATACAGGGTTCGAATTAAAAAAGT
AAAGTCGGTTCACAAAAATTTCGGCACTTTGTAACCGCAGTGGCTATTCATACGTGACCGTACTTTAATATATTTTTTT
ATTCATACGTGACTCTCACCTATTTTAATTTTTTTTTCAATTCGTACGTGGCACTCACGCACTTTATTATTTTTTTATT
TTTTTCTATATCTGCGATTTTCTATATCTTTTCTTCGTACATAAAATCTTTTTTTTCTCGGTTCATAAAAAAAAGATTT
ATTATACTTAACATGAAATTTCAATTTGTTATGAGGAAAGTTTTAGTAGTAGAAACCAGCCTTTTCAACTTCATTACAA
TTTCAATTGCAAAAAGGCGCGAATAGGACTTCTATGCTGAAGGAAGAAGATGGAGGTCGGACAGAGTTTTTCGAGCTTT
CGAGCAGTTAAATAAAGCAATTTGTAGTCATGAAAAAACTAATTTTATTCAACTTCTATGTCAGGAGTTCTCTTTCTAT
AGAAAGTGCAGCTAAATGTGCAACGAAAAAAACTTTTCTGAGATTGATTATTGGTGTATTAATGGTGGCAAGAAATTTT
TATCCACTTCAACTGGAAAACGTCCAAAACAATCGTGAGTATTAAAGAACTGAATCTATATGCGTCGTAATCAAGTTCT
ATGTATTTTTTAAGATGAGTATCTCGATGACAGTCGATGATTTTCGTTTCATTAATTAAAAAATATATACTTCGTTTAC
ATAACATTTGATCTATGATTTACGCATACTTGAGCATAGATATTGTTAAAAGTTTTATGTAGAATTTAAGGCTGGTTTC
TATAATGATCAAAATAAATACATTTACATATTCATCTGTTCTATAGGATCAACGGTAGCAAATACGCCGTCGCACACAA
TTACGACAACAACAGCTTCTCTGGAAATTAAGAAACAAATTCCAAATGGTAATAGAAGGTACTTATCCATTTAAACAAT
TATTGTTACCCCTCAGTTATATTATTTGTTTTTTTATTCAGCTCCAACTATTTCAAACACCTTTTGTGAGGTGAAAGGT
GTAAAAAAGACTTGTTGAATCGAAGCCATTTGAGGATAATAACGATTCGAATTTTAGCCATAAGTATAGTCTATAATTC
TCTGCAATTTTCTAATTTTAGCATATTGTTATATAAAAAATATTTCTTAATTTAGGGTTCTCCCTCATCAAATTGCCAC
CAAAAATGTGCAAAAAAGGAAGTCTGAAAGGGCTTTATACGGCTATTGGCCCGCCCAACAAAAAAAGAAAAGAAAAGAT
GGTACCATTCGTTAATTTGCTGACCAATGATAAAATTAAATGTTAGTTGTAGAAACTTAATTTAATAAGCTTTTTTGTA
TACATTCTTTATTTATCATTTTATATTTCTCTATTTTTAGTAATGTTAGAATGGGTACTAAAAGAAAGGACTACAGCAG
ACATTTTAGTCATATTATCTGGAAAGAAAACAATTACCCAGGAAATGATGCAGACAGAATTTCATCCAAAACTGTCTGA
TCAAGACAACATCGACAACAACAATTAAATGTTAGTTGTAGAAACTTAATTTAATAAGCTTTTTTGTATATATTCTTTA
TTTATCATTTTATATTTCTCTATTTTTAGCAATGTTAGAATGGGTACTAAAAGAAAAGACTACAGCAGACATTTTAGTC
ATATTATCTGGAAAGAAAACAATTACCCAGGAAATGATGCAGACAGAATTTCATCCAAAACTGTCTGATCAAGACAACA
TCGATTTATCAATGATTCAACACTTGTGTGGTAAAGCTGCGTGGAAGCATGTTATAAAGAACACCAAAAATAAGAAATG
ATTTTGCGAAGTTTGCAACAACGATCTTTCCGAGGAAACGTCTATGGGATGTGATGGTTGTCTGTGCTGGTGCCATCTA
TCTTGTATTGGCAGAACAAAAATGCCAGCAGCTAGGATCTGGTTCTGCAAACCTTGCTCCATACGAAAAAAAGATTGTT
AAGAATGCTCTTTTGTAAATATATACATACTGTGAATTTCTCTAATTTTCTTTTAATTCCCTCAGATTCATTTGAAATA
AATAAAGTACGTGAGAGTGTCCCGTACGAATGTAAAGAAAATAATAAAGTACACAAATGTCACGTACAAATAGAAAAAA
ATAATAAAGTATGTGAGAGTCACGTACGAATAGAAAAAATATTAAAGTACGGTCACGTATGAATAGCCACTGCGCTTTG
TAACGAAGTAAACCACCATCTAGATGTTGCATGGGAAGACCTTAGATCAATTACCATTTTTCTATTGCCATTCTTCTTT
CTTAAGTTTTTAAAACGTGATCTGCAATTATTTTGTTTTGATTTAAGCACATATGCATGGTATTAAGGCTCTTTTGTTT
TACGACGACAGTTATATATGAAAAAAAAAATAGCCCAATGCCTAACGTATTAGCCGGTCCAAAGACTTTTGACATACAT
ATAAAGTTTTAGTCCCGCAAGGCAAAGTAAACACAAAACTTTCCTTGAACAAAGATGATTTAACAAGCAATGATACTCA
AAAAAAAGAATGTGATTATTGAGATTACTGAAAATCTCCCAGTTTTTAAACTTTGATGTCTTTAGTTTCAGTTAGCAGT
CACTAAATGCTACAGGATTAACACAAGGGTGGACAGACCCAGGACAAATGTACTGTAGTTCAGGACATTTCGGTGTGTT
ATATGTAGAGATTTTATCTTAAGTCTGATTTTGCCCTGAAAGCGGGTTCTGGGTTAACAAAGCATAGATAAATAAGAAA
GTTTAAATTATAACTTTAAGCAATCCTATAACGGTGTAACTTAGAAACGTTATTGGCTTAAGTCTATCTCATTTCCATT
TTAGGTATTATAACATACTAACCTCCATTACTATCTTGAAATTTCATAAAATTTACATTATATATTATATAGATATGGC
TTTGTTAATAATAATCTTGCAATGCTTAGTGGTTGCTTGCTATTCAAGTCCTGTTGACCACCAAGACCATGTTCCATTA
TTTATAAATGGTAGACCAAAAGGTGGTTTGCTTGGTAAACCAAAAGTACAAAATACTGATGCATACACAGATGCAGAAT
CTCAATGGTTCACACAAAAACTTAATCATTTTGATGACAGTGATTTAAGGACATGGAATCAAAAGTATTATGTCAATGC
TTCTATGTGGAAAACAAATGGGCCTGTATTCATGATGATAGGAGGAGAAGGGCCGCTTAGTGCCAGATGGGTATCAGTT
GGTTCAATGGTAGAATATGCAGGAAAATATGGTGCTTTAGTCTTGGCATTAGAACATAGATTTTATGGGGAAAGTCATC
CATTGGGGTAAGCTTATATAATATTTTTCTCCGTTTTAAGAAAGTAATGAGTGTACAACCCCAGAAAGAATATTTGGTA
AATTGTCCGTTTTTCGGTTTTTCTCGAAATGGACAAACAAAGAGTACTTTGCCAGTACTCTGCAGCAGGTAGGTTGCCA
AAGTTCTTCTTTAGCAGGAGTTTAGGCTGGGTTTCAACTATGTCTGCAACCCACCCCACTACTCGGGAAGGTCCAAAAC
ATGGTGTATAATCGGGGAACCCCCTTAATATTTTGTATCTTACTAATTACTATATAACTCTCCTGTGAATATTGAGAAG
TTTGCAGTGTGCATTCTGTATTGTTAGTGATTGCAATCTTTGAAATTTCACCGTCTTTCAAATATGTTATGTGTTATGT
TTAAGAGAAAGTATTTTCTAGCTTGTATGATTGAGAAAATTTATTTTAAAATTAATAACTTGTTTTTAGTGATATGTCA
TTGGAAAGTTTAAAATATCTCAGTAGTGAGCAAGCACTGGCAGATTTGGCAACATTCCATGAAGCGATGATACCACTTT
TTAGCTTGACTTCAAGTAACAGATGGATAATGTTTGGTGGCTCATATCCTGGAGCGTTATCAGCTTGGTTTAGGTACAA
GTATCCCCACCTAGCTTTTGGTAAGTGAACTATTATAATCGAAATTAATGTTTACTAACATTGCATGCTATATGAAGTT
GAAATGATGAACAGGTCAGATAATATAATTAAATCAGAACACACATTTTTTTATAAGAAACATATATAAGACACGCAAG
GCTGATATTAACTGCTAACTTGCGAGATATTAAGAAAGTTAAAAAATAGATAAATCGACAGAATTCATCATCATCATCA
TCATCATCATTCTCGGCTTAACGTCCGTTTTCCATGCTAGCATGGGTTGGACGGGGTATATTAATGACCCTCTTCCAAT
CTGATCTAGACTGTGTTAGATCTAAACTCAACTTCCTCTCTATCAAGTCTGTCCTTATAACCTCTTGCCAAGTCTTTCT
CGGTCTGCCTCTGGGCTTTGCCCCAGGAACTATCAAGTCTCTACACTTTCTTACCCAATTATCCTCCTCCATTCTTTCC
AAGTGCCCCAGCCAATTGCTGTTGAAAACCATTGTAAAGATATAAAATAGGTCCCTGGTGCTATTTTGCTAAAAACTTA
CACTGACCCCAAAAATTGTCTTCTTATAATAAAAAATGTGTATGCAAAATTAACCAAAATGTATATATGTTTATGCGTG
TTGTAATATGCAAGTGTTGGTTACTTTGAAGTTATTCATGGGAAAAACTTAATTTTTTAATTCGAAGTGTCTAGGTATC
AACAGCGAATGTAATTGAATAGTATTTAAAGTGCTACATCATCTCTGCTTTTAAGTATGCAAGTTTAAATCGCGCAAAT
TTTAAATTGTACAGAAACAAGTACCCCTTTTTTACCTCTTGTGAGTTATGTGCATGCACTATTGTCAGAAACTTTTTTA
AATTTGTTAATTTTGTTTGCAGGATCCATTGCAAGTAGTGCACCAATAAATGCTCAACTGGACTTTCCTCAGTATCTCG
AAGTTTCCACTGCGTCATTAGGTTCGGAAAAATGTCAGTCTGATGTAGCAAAAGCAACAGCAAAGTTAGAAAATTACAC
AAAAACTGAAGCAGGACTGAAGTATTTGAGTTTGCAGTTCAAGTAAGTGAGATTTTTTTTGAGTTTTCTTAAGCGTTTT
TGCTAGATGTAAAATTTCTGAAAGTGTTTCTGTGTTAACTCCACAACTTAAATATGACGTGGTAATGTTATGTTGTCTA
ATGTTTTCTTTTAATTCAGAACCTGCAAGCCATTGACTTTAAACTCAAATGATGTACCTCAGTTTGTGCAAGGTACTGC
TGGGAATTTTTTTGGTGTCATACAGTATAACAAAGATAACAGAGAGTTTGAGGTATGTTGAGGTATAAGCATATCCTCA
ATATGCTTATAAGCGTTGTGTTTTTAAAAAAAATGTATATACTGTATAATTGTGAAGAGCAAACACGAGCGAAATTGAT
AGTCACTGTCTTGCCATCCCCTTTCTCCTAAAGTAAATATTTCCTAAAAATGCTTCTTTTTTAAAATATAATTTCACCC
CCCCCCCCCCGCCACAAATGTTAAAAGATCATCTCGTGAGACAAACATTAGTCTTGTAAATATATTTCACACATTTACA
ATTTAGGGTGCTGTCGGCACTAACATTACTGTTGACACTTTGTGTGCGGTCATGAATAATGAAGGTATTGGAGATGAGT
TACAGAGATACGCCGCTGTGAATAACATGATGTTAAAAACGTATAGCCAGGCTTGTTTGGATTCAAGCTATGATGATTA
CGTTTCTGCTATGAAAAAAACAACATGGCAGTCGGCTGCTGCGGAGGGAGGTGAGTTTTTCCGCCTTTACTGTGTGCTT
ATCACAATTAATTTTCCACACTACATAAAAATAGGAATTGAATTTAAAAAAGTTTCTTAAGGGGCATAATTTTTATTAA
ATAATGTCAACTTTTAGCTGTGTTTTTAACGTGTCTCGTTAAAAGGTAAAGTTCTTAGTTTGAGCAATAAATGGTAAGC
GAAAGGTGAAAACACTGTGTATTTTATATTTTCATCTCATAAATTATACAGAATTTCAGAATTCCACTTTTGAAATACT
TCAAGCATTTGGCATAGCACAATGCAGATGTTTTGTTTTTGTATAGGGAGACAGTGGTTGTATCAAACTTGCACTGAGT
TTGGTTTCTATCAAACAACTGATTCTAAGGAGCAAGTATTTGGAACCATGTATCCACTAAGGTACTTGAGCGATTTAGT
TTAATAATAATGCCACATGGTCTTTGTTGTTGCCATAAATTGTGAATTTTTCGCTCTTACAACTTTGTGGAAACAAAAG
TCAAAAGCGGCATTTAAATAAATATTGGGCTGTTCAATAATTACGTAACGCAAGAAAGGTAATTTGAACGTGACGTAGC
TATTGACATGTACAGAAGAATGTCTCAAAATTAAAAGGTGACTTTTCAACCTTAGCTTCTCCATCAAACAATGTATGGA
TATCTTTGGTACACAGTTTAATGCTTCTAGCATAAACAAAGGTATCGATTGGACAAATACAAATTATGGAGGCTATTCT
ATGTCCGCTGAAAGGGTAAGTTTTTAGAAGTAACGATTTTCATCTTTTCCAAGTTTTTAAAAAATTCCATTAATTGAAA
ACGCTTGAGAAAGGTTTAATAAAAAAAAATTAAAACCTTTGTCTTGTGACAAACCCCGCATAAAACATGCAATTAATAC
GTTTTTGGTGCCGAAATAGTTGAATATCCTAGCCTGATCATTTTCTTAATTATTGACTGAAATTTTAATCTTGCTTTCA
ATGGCCATATTATTTAGATCGTTTTTCCGAACGGTTCCATTGATCCGTGGCATGCGCTCAGTTTTATTACAGATGGGAA
GCTAATCAAAGCTGTTTACATCAACGGTAAGTAGATTTAGAACAAGGAAGAAAATTTTAAGATTCAAATCAAGCAATTT
TTTATTTTTGTTTTCTATTTTAACTTACCGCGGTCTAACCTAGTAGGTGTCAAGAAACAAGTTTATTTCACATAAGAAA
AATTGGAACAGTTTTGGTTATAAATGTGTTTAGCCATTCAGTTTGGTGTGGTAAACATTTTGCATGAATTTTTATACTT
AGTAATTATAATTATGATTGATAACACCAGTTACATGTTTTACAGCTAGTTGGTGATGTCAGAATTTCGTATAATTACC
GAAACTTTAGCCCTATATCTTGAAAAACAATAAATATTTCTTAAACAAATAAAGGGATTCATAGGCAACTTTTAAAACT
CCTTCGTGTGAAATCGACTTGGATGCTTGTAGGTTTGTTTGGCCTGGTTGTCACAAATGCTTTTACCTTCTAGGAACTG
CCCACTGTGCAAATATGTACCCAAGTTCAAAAACTGATTCACCTGAATTGACAGAAGCACGACTTAAAATAAAAGCTAT
CATTGGCGAATGGTTGGCCTCTCCTCCTTAAATACAACCTAACGTTCATTAGTTATTATGTCATCTACAAGCACTGTGA
GAGAGATTCCTTCCGTTTCATTTTTTTTTCATCGTACGAAATTGAACGAAGCAACTATTTAGCAAACAAGCAAACGTGA
AAAATGTTTTTGTTTTTTGTTTTTGTTATGATGAAGACACCCGTGGGAAAAAAATCTGTCTGAACAATAATTTTTTTGC
CAGATCACGCAACCCACGGGATCACGCAGGGTTAACAGGCCCCTTTACCCTGAATGAGCGTGCTCTCAAGCGCGTTCTT
GCGTGACGGTAATTAATAGAGAGTTTCCTCGTAATTTGAAAAAACTTATTAATTCGAAAGAGAACGTCTTGTAGAAACC
ATGTTATTCTTCTAGTGTTTCTTCATGACATAAGCAATTCAAATCCCGGCTGCCGGTGTAATTACATTTGAAAAAATTA
AGACATGCTTTTCCTAGTTTGTTTGTTTGTTTGTTTATTTGTTCACTTTTTTCTGTAGCTTGTGTTTATGTTATTAAAT
TTGTAAATACGATTTTTCATAGAAGTTATTTTCTTTATTGTTTTGGCAACAAACATACACTTTACATAAATCTTTTGTT
GTTTTTGTTTGACGAGCCAAATCACAATTTTGTGATCGTTGTATATGCAAGAACTTCTTAGAAAGAACTTTTGTCAAGA
TTTTCTTTCTTTGAAAATCAATGATTCAATACGTGTTTAACATTTCTCGTAACAACAAGTTAAATTCTTTGAACTGACA
TCAGAGAGAAATAAAACAATCTCGATCACAAATCGCTGAGGTCGAGATAATCTGTGAAGTAAACCTCCTTCCCAGGGCT
TTTTTGTTTAGCCAGCGATTAAGTTTACTTAAAAAAGAAAGATTTTATTGCACATTAACCATTTTTCGATACTTAGGAA
AAGCTAAAAGGTCCTTGGAGGTTGGCCTGCCTCTGATATCACAGATTGCTACGAATCATTATTCCGACAACAATTTAGT
AGCGACGCAACTTAATCCTCTTCCAAAAACAAGTCAAAAATAAAGCGAATGACGTATCTTCAAGTTACTAGAATTTGTG
CCAATTTTTTGTTATATTTTTACTACATCTTAGTATCGCACAAATTTCTTTTGTCTGGACATTGTTTTGAATGATTTTA
TTATCTGTTTCATTGGTTTGAAATGTAAGAAAAAATTCTTGCTTACAAAAACCTTTTTTTCAGACATACTTATCCACTA
AGCAACTAAAAAAATCCTGGAATTATGTCACTGCTTCAAGAAAACTTCTCTGTGGTTTGGGTAAAAAAAATTTCTTCAC
AAGAGGTTGCCAACAGCATTATGACGTCATAACTGTTTGCAACCAACTGACGTAATCTTTGTTATAACAATTCTTGGTA
AAAAGTGTTTACTTTCCGCGAACAATTATTTGTGTGTTAACAAAACAGAAAATAGTTCCTATTTCGGTTCAGAAAATTT
TTGAAAGTGAGTAATATAAAAGAAGAAGTTACGACGCAAGAAAAAAATAATTTAAAATTGACATCATTCCTATTTGACG
TCAGATTTTACGCACATACATATAAAACGTTCTCACTCCGACATATTCATCAGTTATGAAAGAAAGGAAGGAATTTTTA
CTTCAAAGGATTGGGAATTATGATTTATGTGGAAGAACTTTGGGAAAAGGAGCTTTTGCCCGAGTTGAGCTAGCCAATC
ATAGGCTAACAAATACAAAGGTCAGAGAATAGATATAACATATATAAAAATTTTACATTTTATTTAAACTTCAACACTT
TATAATGATCGTGAAGTAAGATTTTATCTAAAAGAAGGGTCCAGTTCTCCGTAAAATTCTAAGTTCATCCTATTTTCTC
TGTTGGAAAAGACACACTTACATTACTCCAAGCCCTTTTATTTATATGTTTTCGTTGTCGCTGTTACCGGCGTTGCTGT
CGTAAACTTTGTAGTAATTTTCGTCGTAGTCGTTGTTGTTGTTATTGTTAATGTTGGTGTCGCTTGACGGTTAGTATAT
TACATATCCTTTGTTTAGGTTGCTTTAAAAATCATCGACCTTGATAAAGTTAAACAATCGTATGTTTGCAAAAATATTT
TGAGAGAATCCGCCATCTTAAAACACCTCCGCCATGACAACATCGTACGTTTATATGAAACACTAGTGTACCACCAAAC
GTATTGCTTTGCAACGGAGTACATAGAAGGTGGAGATTTACAGACATACTTAGAGAAACATAAGTGCTTGACGGAGAAA
CAAGCAAGGAAATATTTTGTGCAATTATTATCTGCGATCCAATATCTTCACTGGAAGGAAATCATGCATCGGTATGTAA
ACTAATACCCAGTCTCTTTCCTATATATTTAGACAAAAGGTTCGTTTTCATTTGACTGCATTTTTTGCTATAGCGCAAA
AAACACTGACTCTATTTGTTAGCGCATACGCGATTGGAAAAAGTCTCTCACTTTTCACTTTTATCTGGATAAGCAACTT
CGTCCCCACTTCTTTTGTAAATATACACATACACGTAATATATAGCTACCATTTTAACCTCCCTTTGGTTTGGCTCAGT
CAGTTCAGCTTCAAGCTATAATACTTAACGCTGCTTAAGCCTGTATAACGAGCCAATTTAAAGGGTGTAATTCTTAACA
GTATTTTAGAATCTTAAAGATTTTAACTTAGTGTTTTTTATACGAATGCTCTTTATAAAAAAGTGTATCACAAAGTGAT
GAAATACACAGTAAACGCAATTACAGCGGACTGTAAATGAGTTTAAAACTCTCTTCCTCCTATCTCCTATTTCTTTCTA
GAGACCTTAAGATGCAAAACATCATGTTAACAGGAAATTCAAAGAAATTGAAGCTTATTGGTACGTTGCCTTATTTCAA
TTTTTGCGGCTTTCAGCTTGGCACTTCTATTTTGAAAACTAGTAACATTCTTTTCATCTTTCATAGATTTTGGTTTGAG
CAATTTTTTTAACAAAGAACATCTTCTAAAAACGCACTGTGGTTCAGCAGAATATGCAGCTCCAGAATTGTTTGAGAAG
GGAGCTACGTATGGTGCATCTGTTGAAATATGGAGCATGTAAGTTAGCTCACTGCTTTTTTCCTTTTACCTCCTTTAAT
CCCAGGAAATTTTACCGTCTTTTCTCATATCAAAAGTGTGAATATCCCTGGGAACGAGGGAGGAGCTTTTTGCGCTGAT
TTTGTCTTTCCCTACGACAAATGACGACGACAAAATTTATTACCCAAATTTTAATTTTAGGGGTGTGATACTTTACGCT
ATGACAGTTGGTAGTTTACCATTTCAGTAAGTCATTCACGTGTTTTTAATTTACCTGAACTGATTTTCTTTCTACTGCC
CTGTTTCACATTATTCATTGATTAACAATTGGAATCAACCTTCTTCAAGGGCTCCTCTGTCTCTTGTTTTCCTCTTGTT
TTCCTCTTGTATGTAATAATACCGTATTTTGTTTCTTCAAAAAGGCGTCGCCCAGCTTTATTCAGTGGTCCCCCGGTAA
AATAAATAATTTTGCTAACGGGCGAACCTGTTGTCACGTGTGACCAGTCTGCTTCTTAATGCTTTTTTAAACAAACAGA
CAAAAGGCTTCAGGAATATGTTTCAGTTAAAACGAGCAAATGTTTTCCTCATTTTTTATCAAAACAAACCTTTGACGTT
TGTAGTCACGACAAATAAAAGAGGTCATTCTTTTTAGAGCTCAACAAAACGACAAGAAAGAAAATTTCGTTGCGCAAAT
ACGAAGAGGTTTAAACATAAATCATGAAGCATCAATTAAAAAACTCACACCAGGTAATGACATTCTCCTTCCTAGTGCT
TCAGTTTAGTTTTAAATTGAAATCCCACTAGACTAGATTTGATAACATGCTTGAATGGAAGTAGCACCACAGTAGTCTT
CCAGATGTAACAACCCAAAATGTTGATTTATTTAAATTTTTTGTTACATTACATTTTAGAATTAAAGGACCTATTGTCA
AAAATGTTAGAACCAGACAAAGATAGGCGCATCGATCTCTCCGGTATATTAGTGCATCCTTGGGTTAGTGAAAAAGGCA
AAAACCCGGTACTGCCATCTTCACCGGATATAGTGACGCATGATATGAGACAAAGCGTAAGTGGAAGCACATTTGGAGG
AGGGTGAGGGAGGAGATTGTATATAGTGAATACTAGAATTTTGCCAAACACAACTTCGAATATAAATGTTAAATTCTCT
TTCCCAGTTAAGTAAGCTGTATTGCGGAGATTTCTGTTATAGGTTTTTTTCCGAATAAACCAACATACAAAAGATTGTG
TTTGGAATAATTCTAGTATTTTTTTGCATTAATGTCACAGAACAAAGCAGAACATAGCATATACACATTGAGTTTAAAA
TAACCCTCACATTTCTAGGTCATTGAAAGAGTTTCTGAAATATATAGTCAGCCATTAGGTGTCACCATCGAACATTTGC
GCACCAATACTCACGACTCAATTGATGCGACATATCAAATCTTATTGGAGAAAACAAAAAGCGCACATCGCGCTTCATC
ACGAGCATCTTCTGTTTCAAGTAAATTACTGAAGAAGTTTTGCAGTAAACCGTGCTGTGAAAATGAAAAGGTGGAAAAG
AAAGTGAAGTGGAATGAAATCTTAGCCGAGGCTAAATACAAATGCCCTAAGTAAGGACACTTTGTTCATTCATTCATTC
CCAGAACCTGTATCTTTGCTATTTTGATATTGAAAACGGCGTGAAGAAATGCGCTGCCTCCTATATCCAAAAAGCGAAA
AAAGTCCTGGGAACGAGATCGCGGTGTTCACAATAGGTAATTTTTGACATACTGTTGATATGCTCTAGAGAAGAAGATA
TGGAAAATCCTATCTCGTGCTGTTTAAAAATTTCAACCTGTTCGTCTTACGAGAAGCGTTCAAAAACACCACCTTACGC
GCGTCTCGAGACTTCAAGCCATGACTTAAAACAAACGCCATTCAGATTGTCACCGCCCATACGCCACAACAACCAGGGA
TGTCCTGCTGAAAAACAACATGCGGGGATAAAAAGAGAACCAAGGTTTATCGAGACAACAATAAAGGATGTCTCGAAAG
AGAATTTCCATCCCAGGTATAATTGCTTTTATTGCAACCATCACTACACTGAAAAGTCTTTTAGTCCTTATATGTCAGA
ATTTTGACCACGTTTCTAGTGTCGATCCAATGTAAAAGAAATACAAATTTCTTTTTTTCTTGCAGTGCTAGAACAGATG
GTGAAAAACAGCAGGCACCAGTTGACACCACCCAAATACAAATTTCAGTCAGTGGTGGGTCTTTAAAGACTGGTAGTTT
TCAAATTATTGAAAAATCCGAACAATTCCGTGCAGCATTTATACGAAGACACTGCCAACCAGGTTAGTTTTAGATTGGA
ATAGTACGGACATCGCAAAGGATTAATGTATTCTGTAGCGAAAGTTTATCTTGATTTTTCCTGTCAACTTGCTAAAAAA
CAACTCTAGGATACTTTGGGGTGCAGAGCAATATGCTTACCTCTCGAAAGCACGAATTAGGCTCCGCTCTCCCAGAACT
CTAGTGGCAGGTCAAAAGACCCAAAGGAAAGTATTAGCTTTTTATTATTGCGTCATTTTTAAAAATTGTTGTCATTTTT
ACCAAGATTGTAAACAAACTCTAGACTTTTTTTGTTTCAGGAGACGGAAAGAAAAATAAAAAAAAGGGGTGCATACGTT
GCTTAAGCCCATTTGAAGCCAGACAAATGTTGCATCGCAACGCCTTTCCTTTGAAAAAGACATTAGTGAAGCCGGAACA
CCAACCCAAAACTGTAGAGCAAAACAACGAACAGAAACGTTTGTGCATACAAAATAAAACTGGTCAATATGAACGCAAA
GTGACGGAAACGAAGGGAAAATTATACCATAAAAAAAGTGAAGTCGTTGCAACAATAATATCGAGTCCAGACTCCTTAA
CAAGGTGGGGCGAGATGTTGCTCTTATGATCTGCAAACATGGTGCGCTCCAGACTGTCATATAATGTATTAACCAGAAC
GAGTGCTCCTATTCGAAATGCTAACCGCTACTGCGAGAAACTTAAACTTCATATCGCTGTGTCAATGATAATTATTTTT
TATTATTTAGTGCGTTATCGTCAAATTCAGATTTGAAATTAAGAAAATTGTCGACTCGTTGTACCATGCAAAACATAGA
AGAAGTTTTAATGCATGAAAATTTAATCAAGAAAACGACGCTAGCCAATGAAAAAACATTATCCAAGAAACGTACAAAG
CGAAGAGTGTGTTTTAAAAAATAAATATATCATTTTTAAATGGCGTCGTTCCTCATGTATTTATCCATCTCCCTTGTGT
CTGCAACAACACCTTACAAAGTTAATAGAGATCAAGTGATGTAATATTGCATTTTTTTAAATAAGAAACTGACGAATCT
ATGCTAGATTTTTAGCAAGATGCTTCAAACTCTACGCATGTTTTCTTGTAACTGGATACCTGGAGAAAACTAGCCCCTA
GGAACTCTAAGTGTTTCTTTACTGTGTAAACGTCTTTCTCTCTTTCAAGTCGCTAAGGGAGTGACAAATTTACGGGTTT
CGCGGCGCAAATTTAGCAAATTTAATATATGGAGGGGAGAGTAAAATAGGTCAAAGAAGTAAAAAAATAACGTTGGGTG
GGAGTCAAATTAAAAAATTGGTGGTAGACCCCACCACCGTTACTCTTTTCGCCGAGACCCATGAATAAGTACCCCCCCC
CCCTACCATCCCTAAAAACAACATCTAAAATATCCTCACTCTCCCTCTCTAAAATGCGGTAATGTGTTTTTTTGGTCTA
AAATTGCGCAATCTTGTGCGAAATAAAAGTACTTAACACAAAATGGCGGAAGGTTAAATATTCTAATGAATCCAAACAT
CCGTTTTTTTTAAATATTTGATAAAACACTTATTTTTGTACAAATTCTTCATGTCAAAAAAGATTTCTTAGTGTTTTTT
GAATGATTAAACTGATAACCTGTAAGGTGGTGATTAATTTTCGAGATTCTTCATTCTCCTACTCAAAGCTCTTTGGGAG
AAACGTTTATCAAGAGTATAACGGCGAATGCTGAAATTTTAAAATTTTGTGTGTATTGAAAAGCCTTTATTATTGATTT
TCACGTGAATTATTTTGTGAATGGCTCTTTACACTAAAATAGTTGCAAGCAATATCTTCTCTACTAAAAATTATTAGCG
CATGAGATAAAAAAAATAATGCAGGGCTAACTTAAGAAAAAGAAGCATTTAACACCAACTGTTTCTGTCGAATGCTTGC
ATTAGGATGAATTTAAAAGCAAAGATTTATATGTACTTAAATGTTACCATGTTGGAAGAAAAATAGTTGTCCAGTTCTC
TTGATATCTTATCTTGATGAAATTACAATAACGTTTGTTTTGATGCAAGAATATCGTAGTTTCTCAATCACATCGCAAT
AATAACACGCGGTAAGGAAGGAAGCCATTTTGTAGATATTAAAAACAAAATTCTTTTGACGGTATTTCTTCTCACAAAG
ACAGTCAAGAAATTGTTATAAAATAGATTACAAGTTGGATTTCAAGTCTTAAACCATAATAAAGAACTTGGCTTTTCCA
ACTTTTTCAAAAGATTAACTTCAGGAAATGTTAAAAACTACGCACCCTGGCAAAGGGGTGGGGAGAGAGAAGGGTGTAA
TATTTAAGAAGTGCTTGTGTCTAAATTTGACAATTTGTGACAAAAATTATTTACAACCCTTCGCAAAACTATTAAAACA
AACACCCCGAACTCCAATTTCAAAGCCGTAGCTCTGTTTTTGGTGATTAAGGACAGTCGTTAAACTCCTCTTGTGGCTG
CAACATCGGCAGATGGAGGAGGGGGGTTTCCTTACGTTAGTTCCCTTAGTCTCCTTTTTTTTTAAAACCCGTATTCTAC
AACAGCTTTTCAAACATCGTAAACGAGTTTTCAAAAACTTAAATTTTATTAACAACATCTTTACATTTAATGTAAATAT
AAATATATTTTCTCAATACATACTTTGTTACTCCTAAAACGAGTCTGTTTTTATCGCCGACATACAGTTTATTTTTGGC
CAACTTGCCTTTAACTTCACACCAAGGTTGCGAGCCAGTAGTAATAGCGCGCTGTTATAAGAAGCATTTCTTTGGTACT
GTTCCCCAATTTCAATCCTTCATAAAGTATTTCGATTCCTTCTGACGTGGAAGGAGATGGTAGACAGATCTTTCCAAAT
CCAACATTCTCACATGAACATGGACTACAAAAAACATCGTCGGTACACGACTGAAAGAAGGGGCAACATTCTATATAGT
TCATTATCGCCAGGATGAAATAACATATAAATAAATAACTCAGCTGGACTCTATAAGTCATGATATTTAGACTTTAAAG
TTCGTGAAATTGTATGTGAAGCCTGCGAAACTTCGCATAAATTCTTTATCTATTTGAATCTTCACAAAATGCTATATAT
GTACTCGTTAGATTGCTAATGACGATACAGGCTTTGCTTGATATTTCCTGTTTAAAACGTAAACACATGTAACGTTAGA
TATGCATGTTATTGTACAGTGCAAAGAAAATATATGGAATTCATTTTTTTATGCTCCCGTGTTTACACATTTTACGAGC
CTTAAGAAAAGTAAAATAAAGGAAAACTTAGGAAAAACAAAAACAATGTTTGATAGTTTTAAAGAACAAGCCATGCTGC
GATGGATTTATCACATATTTTATCGATAATTATCAAAGTTTTTGTATTCTGTAAATGATTGCATGATTGGGGTACATAA
TTAGCTGTTTAGGATGTGTGAAGTATAAATGTATCTAAACACTGTCAGTTAGATTATTCTTACAACCATAAAAGTTTAA
TACGCTGAATATTACAAGAATCTTCTTTGGAACAAAACAAACCAAGCAAAATACCATTTGAACAAAAATCAACACTCAG
ATCCATCTTTCGTATATCTGTCCTTATTACTTCCTGCCATGATTTCACTTCACAACAAAATACTTTTAGTGAAGTAACT
ATTTTTTTATTTTTTAGTTGTAAACAAAGTTGCTGAGAAATTCTATTCGTCTATAAAGGAGAATAGCTTTACATGCCGA
AAATGTATTATTTCAGGAAGCTTTTTTGCGTCACTACATGAGATTAGAAAATCCATTTGGTAAATATATAAAAATACAA
AAATAAAAAGTATAGCCGAAAAATGTATTGTGGCATTTTTTGGTCGTTTTTTTCCCCTAAAAGAATCTAAGTTTATTTC
AAACAGCTTTAGCAGATTCTGGACTAATTTTATAGAGTTGTTAATGTGTGCAAGAGATTATGATACAGATTATGGAAGA
GATTGATTCATGCACTTACATAAGAATGATGTCAATACGTTGTCGACGCAAATATAAAACAGCCGAAGGCTGCCTAGTT
CGTAGGTTAGGATCACTGCAAAGAAAGCAACAGTGACTTGCGCCGTCATTATTCATTTTGTCAGCAAAAAATTGTATTA
GCCAATCCTAATGCTTAAATTCATTCCACTTGGAAATTCAATCCTAGCGGCATAAAAAAATCAGAAGATTTTTTTTTTG
TCCTTTCTGCAAAGTTTTTGTTTTGTCACTGTGAAAATTACTTTCCTGCGACAATTTTTATTTCATTTTATCAAATTCA
GGTGGGTGTATTTCGAAAGAAACTTCCTAGTATTATCAAAATGACGTTTCTCTCTACCTGAAAAACAACAACAACAACA
CTCCAAATGCAAAATTTAAAAAATAAAAAAGACATTCATAATTTGTAAGTATAACAACAGGATATAATTGAAAATTCAA
TTTGCTGACGAGCCATGAAATTATTTCGTCACTTGTAATGTGCTAGTCAAAACAATGTCAACATTAGAAATATCTCTTT
CATAATTATATTCCAGAACTTCCCTTGTTTTATTGATATATCTGAGTAATTATGAGCAACGTTTTATCGTGTTTCCTAC
TATCAAGCTGTCATAATCACGTGCATATCCATGTCTTGTAATGTCACCACCAGCGTGACAAGTCATACAAACCTGCAAT
TGTGAATTTCAGCTATAAGACAAATTTTAAATTTGAGCGTGTACAAAGAAGAAACATTAAAATTTATAGGCAAAACTTA
ATAATATTATTGTATTCTAAATGTATACATTAGGTAAACATCGGCTTTGCCTACCCGATTTCTCTGACATGGCATGGAT
AGATGTGGCAAACACGTCCTCCGCTGTGAACCAAACCACAGACCTTGTAATTATGAAGCTAACCATAACCACTAGGCCA
CCTGATTTGCGAAGATGGCGATATCTGTAGCAATCCCATTCACTGTTGTGAATGTTGTCAATGACTGTTTAATGCTATA
GAATGATAGCCTTCAACAGCATCAAAGACAGTCTTCAGGGTGCCGGCAAGTACATAAAAAGTAGCATCTAATGGAGATG
GACAGTTGGTGAGTTTCTTGAGAGCATTGGCTTTTTAGTTTTTAAAAATCCACAACTTAACGTGGAGCCTATTTTTCTT
AGCGGTTACAATCATTTTAAAGCACCAATCGACTGATGTTCCAATTGGCATTGACTTAATGATTTCTCTGGCTACTTCG
TCATCAAGATCTTGTTTCACTCGTTTTTTCCAGTGCCAAGGACTGAAATTGGGATATAGTTGGTAAACGGTTTAACATT
AGGCTTTTAAAAATGGCTACAAGGTACTATTTTAAGTTGTTTATATTGTGTTTTGTTTCTGGAAATTGTAAAACGTTTG
GTCTGTGAGGGATGGTGGTGTGTCAGAACAGACTCTTTGTAGCTTCATCTCATTGGATGAGGGTATGAAGGTGGTAGGA
TGGACAAATCTATGCGAGCTTTTAAGGTTTAGCTAAATTGCAGAAAAATAATGGTTTTGGGGTTGTAACATCTTTTATT
AAGAATGTCATTGGAAGTACTAAAACTTACTTTCTCGACAGGACAGAACGTAAAAAAAGCGAAGAAAGGAAGACTTTCT
AAAATAAAGATAGTTTGAGGTATTTATCATTAAAAAAAAGTTTATTGACTTGTAGACATGAAACTTCTTTTTTTTTCCT
CTTATTCTTGACGCACTAAATAAATAATCTGTTTTTGGAATTTGTTTGCAATTGTGTAAATCAACAGCATAAACAGATT
TACGCCTCAATTATTTGCAATTACCAACCCACGGACTTAACGACTAGTTTCATATTATATTTATGCAACCTCGGTCCTG
ACCTGTTGTCTCTTTTTGCATATCGTCAGGGGATTGAGCAGAATCCACCCCCTCCCCAGATTTAAAGGCCTCTAAAATC
TCAGTATTTTTAGGATTAACAAAAACAATTCTTTCCTACTGTAATACATAAATCGTGTATTCGGGCGTATATCCATTTT
TGTTTGAGGAAGTTGGACGCTTACAAGTTCAATATAAAAGGAGAGTATTTAACATCTTAAAAAACTATGATATGGGAAA
CTGAATTAATTGCCACACCCTTCTACATGGATACAAAAAAGAACATTGGGGGAAATAACGAAAGACAAAATAAATATAT
ACAATACAAATCATATAACACAGTACAATATAATACATAAAAAGAGCTGGAAAGAGAATGTTACCTGCTTACCTTGTAT
GTGTTTGATATAATAAAGAATTATGATAAGCACAAACATCTCTTTCTAGTTCAGTTTTTTAATCTTGAAATTAATCTTT
AAAAGGTATCTGATTTACTACGCACTTTATTTCCCAAAAAAAATTTGTTGGAGCGTAATTACCTTTTTGTACAATGTAC
AAAGAGGAACAATGTTTCCAGACATATTCATTCCAGACTTATTTTCTCTTGCTGTGCAAAAAGAATGCAATTGTTGCAA
GACGGAATGATTTGTCATGGAATGGTTGTGAGTTAAGCATGACAAATTGACATTAATGCATCATCCAATCAAACGGCTG
AATGTTAATGACTTTTAACTTAGCATCGTTTTTTCGTGCGTTTTTCGCTTTTCAATAGATATAACATACATCAATCGCG
AATGAAATTGACATATCTTTTTCAAAAGAAGGCTGTAGTATAGTTGGTAACGTTTCTTGGATCATTTTATTATCTTGTA
ATTGAATGGAGCAGGTGGTCATTTATTTAATTGCAAATACAGGACGATTTGGTAAAAGATTTTGTAATTTAGTACTATA
CACGTCACGTTTACTGCAATGTCGGTATGACACATAGCAATCATTCTTCTGCGAGTTTATTAAACCAAAAAATAAGCTT
GATTTTCTAAAAAAAAAACGTAAGCTACTATGATGACGGCCATTTTGGAGATAGTTAAGTTGGTACATTCCGGAAAAAG
TCTCTCTTGACCAAGTTTTTGTTTGTGTCTACATGTTAAGATAATTATTTTAATACAATACTTAGCTAGCCACCAAACT
TGAAAAAACTATTTTCAATAAGATTGCTTTTTATGATTCTCATTTCTTATGCATTTAGTCTTGAATGTAAGAGTCAGAA
TATTCACTTTTTAGGCAGCCGTTAAACATATAGTTAGCTAAATGGCTGTCTAAAAGTGAATGTACCTCGCTGAAGCAAC
CAATTGTTGTTAACTTCATTTCCCAGTGCATTTTGCTTTTAGATAAATTTGCTAACCGCTCAGGGGCCGAGACCCTGAA
AACGAGGTTGTATTTTTGACAGACAGACAAAGTTTTTTTATAGAGATTTTTAAATATTTAAATGTAGCTAGCTAAGGTG
TGCTCGAACTATATTTTTACTCACAATTAATCTTTTGAACACAAAAGCTTATTGGTATAAAAACCTAGAGGCTCTTGTA
TATTTAATGGGGAGGTGAGCTTGAAGTTGTTTGAAAGTATTCTTTCTAGGGCGCTTTACCGGATGCGTGGCAGACATAT
ATACCGTATTTAGGGTGGACGTTAATTGGAGAGAGGCGTTAATAACAGCGTGGGTGTTTACTAAAAACAATTAAAAGTT
TTAAGTAATAGATTTTCTTTTCTTAGGAAAATCATTTAAAAAAATCTTCCTCGTCTTGATCTATTATGTTGAATTCAAC
ATTTGCCTTTTCAATATCGGAGTTCGTTGCAAAATGGTCCACTCATCGAGGATCTGGTAGTTCATTTAACAAAGTCACT
TGATCGGACTTGTTGTACCCGCTAAGTAAGTTTGTTAAGGCCAGGATACAATAGGATATAATATCATTAAATATATTCT
ATAATACAGTTATAATTTTTCTACAATATACTTACAATTTGTTATAATATCGTTATAATTTTATTTAATTTCATAACAT
TGTTGCCATAACAATATAGCATATAATAGATCTATTGTCACACTAACAAAAGACAATAGAAACCAGATCACCAACAATG
TTATTAAGGATACGGTAACCCCCTTCAGGGTCATTTTTTAAAAAAACATTTTTTTTTTTAGTTTTGATTCTTTGGCATA
ATTTCCTGATATTTGTTTTATTCATGGATTATTAATTATTCATAATGTTTAAGTGGGTGTAACCATGATTCTTGCAGGT
AAAAGCAAAGGTCTTTGATTTGCTTTTTCTCGAAATACAATTTTCAGTCGTAACGGTATATATTTTTGTCGAACACTCC
CCTCCATCTTGTCGAAATTGTACAAAAACAAGTTTGTTGCGACAATTATATCTTTGGCTTCAAAACTTTGCTTTTTTAA
CGCAGAAAGTGAGGAAATGTCGAGTTATTGATCTATCATGCTTAAAAATAGATAAATCTGTCATAAAACAGCTATTGTG
ACACAAAATATGCTATATTTTTGGAACCACGTGTTGTTTTGAGTAAAAAAGCAAAGTTTTTTAGAGCTGAATAAGAGCT
TCGCAATGATATTTTTTTCAACGAAAAAAAACTTTACTGAGGGGAGTGTTCGACAAAATGAACTGGAAGGGTGAATTTT
TGTATATAATTTTTTTCTACTTCATGGATTTTTTTTATGAAAATATTTTATCATCATTCTAGAGATAATTTATTCGGCT
TTCAGAATATATATATTTGCTAGGGTTAATATAGCGAGCAGGGGGGATATTTTAAATATACTGAGTATGTGTCTCAGGG
GGTTACCATATCCTTAAAATCAAACTCGTTTGATTTTATTTAAATATTATAGCCATGCAGCAAATTATGAGGTTATGAC
GCTCATGCCAGGTGTTGAAATTATACATATTATAGCTATATTATAAAAAATTATGTATTATAAACATATTTTAAGAAAT
TATATTGATAGTATAAGGTATATTTCGGTGATATTGTACAAGTGTATCAGGCCCTTTACACATATTGCAAAAGTGGTAT
TAGGTGAAAAACTGTACAAGCGAAAACAAAATTTATTACGCTGGAGCTAAAACATCAAAAAGAAATCAACCAGGTGCGG
ATCCAGGGTTAGTCAGATAAGTCGCGTGACTAAGTGTAAATTTGACGAAAAATGTTAGCCAAGCGAAGATGTCGACGAT
CCAGGCGTTGCAAACGGAGGGCGTTAAAAATTGTAATTTTTTTACGGCGAAAAGCCATGGTTCACAGCCCTCTCCAATT
CGCCTATAGCGATGTTGACGTCAAAGTTGTGACGTCGCTACCATATAGACTGAGAGGGTTGCAAATTATAGCTTACAGA
TTTTGACTGATTCATTTTGACTAATCAGTCACTCAGTCAGTCAAAAATCAAATAGCTATGGCCCGCAACCCTCCCCATC
TCACCTAAGGGGCCTGTGACGTCAAAATCGTGACGTAATTTTCACACTCTATGCGTAGTCCAACAATATGTGGCCCGCA
GCCGGCGAAGGAAATTTAGGTTCCGTACTGCGTGGTTACTGATAACCTGTTAGGCTATAGTTTTAACTCCCATCCGTCA
GGATTAGTCAAAGACTCACGCCTTTTGGCTTGGATTCTTTCCGTACTATTATTGATTATGGCTGCAGCAGATATGTTGG
CGCGGGTGCTTACTGATTTAAAGTGTGATAATTTTGAATCTGTTCGTAAAATGCAAAAAGAACTTTTAGAAAGTGTTTA
TTCTCGAGCATTTTTGTTGTCTGGGGATATTTATCCCTTGGTTGGTAAAAGTCTTCATCGGAATTCAGGTCCAGATATA
TACCTTCCATCTGAGGCGAGGTGTGAAGATAAAGGAATTATTGCTTTAAGGTGAGAAGTATGTTTTTTACTCTCCAACA
CACCTTGCATTTATTTAAAGGTTTTCAGTATATCTGCTACGAAAAGCTAGTTGGGGAGAGCTTTACACAACAGACTATT
AAAAACAAATACAAAAAGATTTAATTAGCTAATAGCTAGGGCTAATACACCTTTACGATAATTCGGAAAAAATAACACT
CCATTGCAGCTTATTTTGCAATCAGAGGAGGTAAACATTACACTTTTATAAGAGTTTATTAAGGAGAAAACACGTATTT
TGAGATAACTTTTCTTGCCACGTTTTTTTTTTTAATGAAAAGTACACATAAGTTGTATCTTATTATTATTAACGTTTCC
TGAAAATTTGAAAGAAATTGATACGACGGAAGTTAAAAAACTGGAGAAAACTTTTTTTCGATATTGTAAAACGATGGAG
AGCCATAGAAACGCATGTACAATTGAATTATCATAAAGGTGTATTGTTTTTGTAATATGAGCTTTGAACAGAATTTTTA
GCATTGCGGAGGAATTCTTTCTCAATTAATATTTGTGTTGTTATTAGAAGCAAGAACTTGACATCTGGATAAGTAAGGT
TGGTGATGAAAAAAAACAACTCTTCGAATGACTATTAAGAAACAAAGTTTGTTGAGTAAAAGGTCATGGTAAAATATAT
TATTTTTAGATCCAATCCATCAGGAGACTGTCTATACAGCTCAGCATCGTTGGTATAGGCATAGGTGATAATTCTCTTG
TTGATGTTTTGAGAATCTTGACATCCATAGAACTTTTCTTGCATCCTTCCTTTTATTCCAATCATCCTTGTTTTCAAAT
TGCTTTTAAAAACCAAAAGGCAAATATTTTTATATCTGAGAAAAGTTTATTCAGATTTTCCCTTTCCCATATTGTTTGT
GATATGACTCTTTCTCCTGAGGAGGCAGTTAAAGCAGAAGCAATCAACAACTGTACCCCCAAGACATGGTTTCCTTTTC
TATCAATACTTGCCTTGTCAACAGTAATAAAGAGAAAAATTAACACATTTTACCCACAATTCGGTTTGTTACAGTTTGT
TACAACTTTCTTTACACAGTGTATATTGCCACACCCATCTATTTTACCTGATGAAGATCAGTTAAAAATTTTATTTTGT
TATGAAGATATTGTTAAGTCTGGTGTAGACTTCAAGCCAAATCATTACGTTCCCCTTTTTCCAGGTTGCAACTTTCTTA
ACTGAAAGTTGCATTTTCCTATTTCAGCATGCAAAAAGCAGTAAAAAGCCCTTCTTAATTTTTCTTTTAAAGTTCAAAC
GAAACTTGAGTTTAGCCCTATGAATAAACAAATATATCTGAACAAATACATGGGTTGAGGTGTGTTTGTATCATATCAC
ATGTACGTATATTTCATCTTCATTATCCTGATCTTTCCATATTCTTATTGTTTTTGTTATTATTGTGTTTTATTTTGCT
GTCCATGGCTGGTGTGATCATTTGATTCACCTAGTCATGCTGATGAAGCCTGATATTGGCAGAAACAGCAGGAGTTTAT
AAATAATAAAATATATTCACAATTGTCTCACTTTATTATAGTTAATCCCTGTTAATTTTAGTGCTTTTATCTATCTAAA
ATAAGACGTGTAAGACGGAGATTTGATTCTTATAAAAGATGTTCTTAGCAGATTTTGTTATAGCTTAGCGTTTCTTTTG
GTCAATTTTATTAATAACTAGATAAATCGGAAGACAATTTTTCGGCGATTTTTGTACCCGCAAAGCTTAAAATTTAGCC
CCCAGCTGCTAAATTCAAGACTCAGTCTTGACTAAGTCTTGAAAAAGTCTGGATCCGCCCCTGTCAACTACAGAATGTT
TCCTTGCTTTTCTTGGTTTGAAACTTTTGTAACTGTCTACTTAACACTAGAAATATATATAAATATACTAAATGTTTAC
ACACTTAGTCCAAATAAATAAAGAGGGGCGTTAAATAGAAAGGGAGCGTTTTATACGGTTTTTGATGTTTTAGTGTGGG
CGTTTATTGGAGAGGGGCGTTTAATAGAGAGTGGGCGTTAAATAGAGAGAATACGGTACCTGTACCAAGCGATCCGCCC
AAATAAGTAAGTAGTATTGAATGTGCATCGCTCAATGTTAATTTTGCAGCCTTCACAGGACCTTATTGCACACGCAATT
AAATATGTAGACTCACAGACTGTCTCAGTGAGTATATAACAGGGTTTTAGCCCTTGTGTTTTTATTTCAATTAAAGTTC
TGGCGAAGTTTCTTTTTGAAAATCACATTTCTCAAAAGGGATTTACTGGTTGATCCACATCATTAATATACCTGTAGTA
ACCGCTTGATTGAGTATTCATTACAGTTTTACAAGAACTTCAGGGTCGGTTCCAGGATTTTTATGTAACTAAGCAAAAA
AATTTTCCGGGAGATTACCACCCAGAATGGGCGTTAAAATACGCCAAATAGGCGGACCTAATAGTAACAAAATTTATCA
CCTTGTTTAGGCTTTTTCCAGCGTTATAAAGTACATTAAGTAACAATATACATAAAAAAATATACAGCTAAAATATGTA
AAACATGTAAACTATGTATAAATCAATCATATATGTATTTCAAAAAGTCTTTATCTTTTATTCTGTTCAGCAAACTCAT
CATCACTTCATCAGAGATCACAGTGATTGACCTGTTAAACATGACAACTGCTAGGCTGCTTAACCTTTCCTCTGACATC
ATGTTTCGCATCTGAGTCTTTAAACGTCTTAGTCCAGAGATACTTTTCTCACAAGTGCATGAGGTTACAGGAATTGTAG
CCAAAATTCTAAAACTTCACGGATTGATGGAAATGTGTACCTATTTGTGGTTTTAAGTAAAGAGGTGATATCTGTTGGT
AGAGCACCTTGATAGTTTTTCCAAAATATCCTCCACCTATCCAAGTGGGCATATGTTACTAAGGGCCGGAATATCGCTC
GCAAACAATCGCAGAAATTCTTTAAACTTAACCTTCTAGTTAAATCAAAATACCTTCACAAAAACACCAGCAACACCTC
TCCTGGGCTCAACAATTGTGTTGAATAAATTGTCCATTTGTTTATATTATAAAAATATATAGAGTGACACAAATTTTAA
AGGTACTGCCTGCACCACATATAGATTACTCCTGTCAGGAATCAAACCTGAACCTTTTACGAAATTGTATCATAAATAT
CATACCATTTAATTACAGGAGTTTAGACATTTAGTAAAAATTATTATACCTGAACAACATTAAAAATTGATAAAACACA
CAAAAATGATGACTAAATGAAGGATTTTGAAACAAATTTTGCTTACTTAATTATGGCCAGTTCTCTTGACTTGGTCTTT
GTATACACATTACAACCATCCGATAAACATTGCACAAAAATATTGTTAAGCGGTTGATCAAAATTCTCAAAAGCCAGGG
TTTCATCACCAATCAGCAACACTAAAATAGATCTGTAAAGAAAGTTACCATCTCCACTGCATAACAAAAAAATACATCA
GATATATAAAAAGGCAGTTGAAAATAAAAAATATTAGTAAGATTGGTAAGATTTTTTTTATCCATATTGTTTTAGCTAT
ATAACATATGTCAAGTAGTCTTGGCAGAGGGCACTACTACGATGACTTGGCTTGGAAATTGATGGATACGTTTTCCATC
CTTAATACAGCTCCGTTTCCACTCATCATACTGGCTCAATATTCTCTCAAAATCCAACCACTAGTGTATCTTGCTAGGT
ATAAAATAACAAATGAAGCACCACATGAACACTTAAGAATTATTTTGAGTGTATTTTTCTTTCGATTTATTTATTTGTG
TGGTGGGAGGTTTGATAACACAAGACAAAGCAGTAGCTACAAACTCATTTTGTTGAAAAAATATAGCACCAGAAGTTTC
ATACAGAACTGGATCAGTGAAAAAACACACATTCTCAACTACTATAGTGAATAATAAATAAGTATCTCATTCACCATAT
AGCTATAGATATTTTTGCAGAGAGAAACCTTTTAAAATAATCTTCTCAAGTCAAAAAAAAATCTAATATTTTATTTGCC
GAAGTTGTAGAAAAGCTTTGGCAAGGACATTGTGCTTTTAAATGATATATCACTCCAAGCACTGCATATGTGACACAAT
AGGTTTAATCACTCCACACATGAAGGATCAAGAACCACTGATATCTTTTAGCCGCGCAGAACTACGTGATTTTCTTCGC
GCAGGACCACGTGATTTTGTCGCGCAGAAGCACGTGATTTTCGTATAGGGCCTTTATCAGGCAGTAATAGGCCATACTG
GAGCCTTTAGAAGCTTTATGCTACTGTATGCTAAGAATTACTAAATTGGGATGCACTAAATTTGTACGACAGAGGAGGA
TTAGTGTTCTCTTTTGCTCGGCTGGCAATCAGTCTCTTTACAGATAGATGGCGAATTGTTTGCGTGCAGCTTTTTGTGA
CCCCTCGCATCGCCAATTCTGCATAGAAATATTCCAGAGTAATTTTACTTCAGATATTTTTTACAAGCTCGTTAGCTTG
TATTAAAACGCAAATGTGTCCTACAAGAATGGAAATTTTTGCCTCTTTGAGCACCGACACGGGAGTATCTCATCTTGGT
AACTATTTTTACTTTTTTTTTCTTTTTACTATCTCGCCTGCGAGGAGGATGTGTTTTCAACTCGTAACTAACTACTTAA
ATGGGATAAATTTTCGCGGGGATTAAATTTTGCGGTTGTGCTCTTCTGCAAAATTTTGGAATTTCGCGGGAACCTATTT
TCGCGGATGAGGAATGTTATAATTTTTTGCGGGAATTAATTTTGCGGATGAGGACATAATAGCAATTTTTGAAAAAATA
AGTTGTCAAAAGGGTTCGGGGCCGAATGGCACTGTCTCATCGACCCTCGTTACACCTTTCATTTCTACACCGACCGAGA
CAAAATTTAGTTTTGGATTTTAGTTCAAAGCTCTTTCAACACAACTATAACGTCAGGTAGAACATATCAACTATGGGTA
GAATAACGATTGAATTCAAAAAAGCTGATTTTTCATCCGTTACATCGACTACTACTATTTCACTTCGTGAGGGATGTAA
GGAACTTTCAATTGTTCATCCGTGAGGCTGGAAGCAAAGGATCGATATCCTTGAAAGGGTCAACTGATTCGAAACCTTT
GTCAATTTTCTCTTATCTTTTCATCTTCAGTACTCGGTTGATAAATTAGGCCTACAAAAAGAAAGCCTCAGGGACTTTG
AAAACAAAGAAAAACTAAAATTTAAAATTTCGATCGAGCAATTTTTTAGAATTTTCGCGGGGACAACGGCTGGCCTGAT
TCCAAATTTTCGAAGGGACATTTTTTGCGGATAGCACCCAAATCCGCGAAATGCACGAAATTTAATCTCCGCGAAAATT
TATCCCATTAAAGTAACCAAATGGTCAATTACAACGTCACAGATTTAAACTTCGTACCTAAACTCTCTAAGTACTTAGA
AGTCATCTAAATGACGTTTCAGGCCAAACTTTCGCTATTTTTAGAAAAAGTTGATATTTTGCGAAAACAACTTTTGCGA
ATTTCAGGTTAAATTTTATACCGGGTAGAAATTTTCGCGAAAAGGGGCGAAAATCGGGAAATTTCTGCCCTTAAAGTAA
CATCATCGTTCAAGGGAATGACAAAACGTGAACACAAGTTGTACAACCAGATTTTCACAACAATAGACAAGATTTGGAA
TTGCGGTGAAATATTTCAGATAAATAAAACATTTTTACTGCGATTCCTTTTTTTCCTTAAAGCGGTTCCCCTAGAAAAA
AACTATATCGCAGAGGATTGTTTTTTCTGAAGATACTTGATGAGGATATCATAGTATGTGACGCAACAAATTTAAGTCG
AAAATCTCATTGATTAGTTGCCATGGTTATCCGTTGCTAGGGGAAGTATAGGCAAAATATGACAATTTGCTGCTCGACG
CCTAACCAAGTAACTAAATAACATGCGTTATTTCAAGCGCCTTTTTGGCCGCTTTCGTTCCCCAAGGGTCACGTGTATG
GATTGAGCGAAGCGCATTTTCGCAAGGGTGACTCGTCTTCCAGAGAACTGATGCGGTATTTTTTGTACGACAGAAAAGC
TAAAACAGGGCGAAACAGGCAATATCTCGACAAAATAACTTAAGACAAAACTTAGATTTGAAAATCGGTTTCATTTAAA
CACTAGGTGGTACTAATGCCTGCATCCACAGGAGAAATTGTAAAGCGTGGGTGCTTCGATCTTGAGAATTCTTGTTTCT
CGTGGATTCCAAACTAATTCCAAACAGATTATTTTATGGACACTCTCGACTTGTGGGTGTACACCAGCACTATTTCGGC
CTGAAAAGCACCAAAGACCTTAACGAGTAAACTCTGGCGAGTTCACTTCGGAGGGTGCGTCGTTAAGACAGCTTTCTGA
ATGCTTGTGGAACCCCACATTTAATATTCAGAACTGTCATATATTGTCTTAGGAGGCCCTAAAGTATCATCTAGCTATT
GCAAGGAAATAAACATCTATGGAGGGGAAGAAAGCTGTCTAAAAATGCGAAAATAGTTGCTATGGGCGTTGCTATGCAC
TTATATTCGCGGTTGGTTGGAAATAGTGGCAGAATGCGCAATAAAAACCTAAATTTGTCATAAGCACTACTTGCCACGG
TATTCTAAGATGAATTTGCTGTCAGAAAACAGCTAAATGACAATTCTTGAAATTCAGAATTTTTTTTAGGGAAACCACC
TTAAGCTTAATTGGGTGTGCGGGTTTTTAGAATTCACAACACACTTTTTAAAAGAAACACTTTTTATCACGACATGAAA
CAATACAACACGAAAAAAAACGAGCACCGAGCACTACTTTTGCTGGTAATAACTCTCAATTGAAGGGAGGCGTCTAATT
GAAGGGAGGCGTTTATTGGAAGCATTAAAATATTCAGAGGAACAGTTTACCTATAAGCTGATTGCTGTTCAGTAAAAAT
GGAACTTGGGGCTCATCTTATCTCAAAAAAACTCAACACTAAAAACAAAATCACACTACAATTGAGAATATTTTTCCGA
GCAACAACGTTCATCTTCAACATTTCGCTTCGTAATATCTTTTAATCTTCACTAACTTCATCGTCAAGATCTAGAAATT
TGAAAAAATCAATATGTAAGTTACAAGCTTTTGAACAAAAATGTAAAAAATATCATTAGTGAAACGAAATATATTTTTA
CATCTTCTCTCACCTATTTCCTTTTTACAGCTGCCTTTACCTAAGACACCAGGCAGGCCACAATTTGTCTTTATAAAAA
GAGACCAAGAGATATAGCTAGAGAACTCCTGTCACGATTTGTAAGAAAAGGAAAGTAAATACATCTGTATTAGTTGAAA
GACTGACATAACACGCCGGATGCATCCCTTTGGTTTGTCGTTCTTACAAAACAAGTTCTCGCAAAAATTTATCATTTAA
GCGGTTAGGATATAAAAGATTGACAACACATCCTACAGGTTCAACCGTTAGGGATGGTGACTATTTCGTCATGATGAGC
ATCCTATCAATTTTGGTAGATGTCAAAAGTTCAATAACTCAGAAAAAGGAATGTTGACTTAGTTGTTATGGAGCGCTTT
TAGACAGATTTAATAGAATTAGTATAAAAAAATAATTTTGCATCTCTTTAATAATAAACATCGTCCGTCTGTCTGTTTG
TAACGGTGCTAACCGTTTGGGCCTTGCTAGCACAGGGACAAGTTTTCGCTGTGTTAAAATAAAGGAAAAATAAAGGAAA
AATAAGGGGAAAAGAAGCTACAAGTCACAAAGACAATCATACTCACCTTTTTCACGCTGTATTCTCTTCATCTTCACTT
GTCACTCTTGCACGAACACCTTCACCAGTTGAATGAGACACAACAGGAGGGAAAGTTGGGCCGCTAAGACCAAAACAAA
ACATATACCGTGGATGGTTAAATAAGTCCCCCTTACTGAATAACCATACCCTCCCCACTCAAAGGGCGAAATATCTACA
ATAGCTGATCTTAACGCTTGATTTTATTATCTATTTTTTGAACAGATAGACGCTTTTTTCGTGTTGCTCGCCCACCAGT
TCTAACAGTATTTTTTGGTGTTTCATCACCTGCAGCACTAACACTCGTCATTTCATAATGATTCATTTTAGTGAGCATA
GTAGTGGGAAAAATCAATTTTTGAAACACTCGTCGTTTCATAACCATAACCATCTCTGCCATTGATAAGGAATGTGAAA
GAAAACAAAAAGAAATTGAAGTTAACTGCTTAAACATGATAACACTGTTAAACAGGAGGTAACTACAAAAACATTATAG
TCAATACCTTGCAACACAATTACTAATACACCTTCCAGAAAGATCGTCATTTTAAAGTCAACTCTTAGGAACAATATAA
AGTAAAGTATTGGGAAACTTAACAATGCTATAAAATTTTGATTATCACCACCTTGAATACAAGTAGGAAGCTCATCAAA
GTTCAACATTGATATGTGGAGACTTGTTCCCACGTTTGTTGCAACAGACTTTTTAACTAAAATAATAAATTATAACATA
CTTGAAGTATTTCAGTTGGTATTACGTGAAATGTATGTTTGAAATATATAGTACCACATATTTTACCAAAAACGGAACA
AACGAAATAGTGTTTTTCGGATTTGAAATGTTTTTTTGATAAATTTTCAGAAAAAAATCTATAAGTTCAATCGCTGTAT
AATTTGAATGGTTGAAAAGGTAAAACATAAACAAAGAGAGTTTTTCTTAAAATGAAACAGTAAGTAATAGTATTGTAGC
AGCAACGTAACAGACCCAACGAAATTAACAAGCTTCAGGGAACAAGCTGAACAAGTGTGTGTTTACACCGCTAAAAGTA
GTTTCAGTGCCATCATACCTTTTTATTTGGAAGTATCATCATATATTCATGCTCCCTACTTATTTTTTAACTATAGTAA
TAAGTGCATACATGAACTGAAATTGTAAAAATTGTAATAGTAAAAATGGGTGTATAACACCTGATACGTCATAGATCGT
TGTTTTGTTTTTTATAAGGTATATTTCATGTAAAAATAAGTTTTTGCATTTCTTGGAACATGCATGGAAAAGATGAAGT
GGTAAGGTAACTTAATTTTAGCTATATAAGGTGTCTCAAATTTCTTAAAAAATCTGATTCCTATAAACAATAACTGTAT
ATCACAACACACTAAAAACAATATTAAAATATTTTTATATATGCAAATCTGGTTCGAAATGTGTTGATATACAATAAAA
AGAAATTGGTACAGTACCTGCCATTAAAGTAACAACTTTATTAAAACGAGCAATACGACCATATGTTGTTAAAGGCAAC
TCTGCAACACAAAAGTACTTTCCGCCATGGTAGCCACGTACATAGGATATATTTAGAGACGAATGTGCATATGAAATTT
TTTTGTCAGGGTACTCAACAATGCTTGTGTCAAGGCTTACATCAGTGTCATTTGGAAGTTGTCCTGTGTTTGTGCCGTA
TCTCCATACCAAATTCATCGCCTTCACGGGCTCTCCCAAGACAACGGAAATCTTACATGACATTGTCAAAGAGCTGCTA
AGTTCTGCTGTTAATTTATCTTTATTGACAGTAATATTTGGGACACTATTTTCTAGAATAAAATTAGATATATTACATT
AATGTTCGTGAAACTGCTGTTTGTAAGAAGAATAGTTATGTTCTACGCAGTTGTATTTTTGATGTTGGTTGTTACTTTA
AAACAGAAAACCATAAACAGCTTCTTGCGTCATCTTATACCCATTTTTGGAACATTCAATTTGGAGAAATGTAATTTCA
AAATGTTTAAAAATTAGTTTATTTCTTGCAATGACAGATAGGGAAAATATATGCATTTTTCATTCTCGATTTTTGATAC
AAATAATTTGAATTTTAGAAAAGTGAGTTGTAAAATAAAAGATTACTTACCAGGTATAATGAAGACATAAATCACAAAA
CTGCTAGATCTTTTATCATAGCGACATTTTCTAATGCTATTTTTTTTTCCATCATCAAGTGTTAAATTTTTTATCAAAG
CTGTGACTAATGTGGTATCATTTTTTTCTAAACGTGATATAGAGAAACTAATAAACAAGCTGGAGAAATGTGTTGTTAA
AATCATTACAGAGTAGAACTTAGCATTACACTGCTACAATACAAAAACAGAAGAAGTTATATGTACCGAAATATTTTGT
CTCATAAATAATGTGGTTTGAAGCTGGAACTTCAATGTTGTCAGAAGTAACGAAATTTAGATCAAGTGGTCCTTTATTT
GTCTTGTCATGAACATAACAGTATAAGCGTAAATCGGATCCAACCAACGGGTATAGGTTGTCTGCAAAAGCATCCATAT
TAAAATCTAGAAATATCAGAAAAAAGTTATACAACTTTCATTACTTCAGAAAATTATGCAACTTCTCTAGAAAAAAATA
AACTTCTAAATTCCACACGAGTTAATTTAATTTTTCTTTCATTCTGGATATATTAAGGGTCAGTAAAAACAAATTAAAA
AGATATTTGTCTATAAAAAAAACATTGTGTGAATTTTCAGACCAAGTCTATTTAAAATGATCACAGCTGTACACTAGCA
GATATTGGCTTAATGTCTGTTCATTTAAACATATTTAGAGGGCATTTACACATAAAATCATACCCCAAGTTTCTAATGA
AAATCCTCACAACATTTATACATGTTCAGGTGGGATGAAATCTCATTCCGGGATGACATGACTGTTAAACAGTTAGGCT
CAACTTACGAAACAGGGATCCTGTGTTCCAGGGATTTTTGTTCACTGCAATCGAGTGATATTTGTGCTATACTATAGCA
GGCCTGGAAATTTGGTAAAAACGATTGTTTTGTTTCAGTGACATGTTGGCAAAGCAATAAAGACAGTAGCAATAAATGA
TTTACTTTACTTAAGGTGATTATGAAATATTTTGTGAGACTACCAGCAGAAAAGAAAAAACGTTTTGATAATTTCTGTT
AGATTCAAATCACGGTAACGATGGATTGTTTTCCTGGAATCAACGAATTTCCAGGCCTGTAAACCAGTTCAAACAAAGC
TCGGGGATCAAATGTGTTCTAGTTTTCGTATTCGAAATGCACAGCCAAAATTAGATATATATATATATATATATAATAA
ATTACTAGCGAATAACTCACAAAACAATGTATCACGAGGGTCATGTTTCTCAAGCCTAATGTTTTAGTTAACTTATTTC
AATTAAATATATATGTCGACCGAAGTGAATGCCAGTTTTAGCATTCTGACCGTAAAACATCTGATTTGTTAGCTACCAA
TAAATCTACTAGATATTTTAGCTGATCTAAATTATAGAGTAAACTACCTTCAGTTAAGAAACGCATGTGGGAACATGAG
AGAAAACCACAATATCCCTGATTCAGGAGATTTGATGCCTGGATTAGGGGATCTGATCCCAGGATCCCTGATCTGATTG
AGCCTAATTGTTAAATCAATGTATGATACTGAGAGAAATGATATCACAGTTTCTCTCCTCCACACCGCCACATATGTTT
TTGGATATGTCTAGCTAGGATAAGAAACTGTGATGTTATTATCCTTGGCCTTATGTGCAGCGATGGTCAAAGGTTTTTA
AGGTCATTTCAACTAACTTGAGTGAAAAGTCATTAGCTAGCTATCTCTAGCTATGTGGAAATTAATTTTGCACATTTGA
AAAACTGGGTGGGGCAAGACTGGCAAGAAAAGAGCTATATAGCTAGCTAGCTAGCTAGCTATTAAAAAAATGATAAAAA
TTATATACCAAAATTAGCCGCTCCACTGGTGATTAAGAAGGCCAACGAAAACAAATATAAGCAAAACTTGAGTGACATT
TTGGCCAAATATCAGAACGAAACGACTCGCCCTTCCAAATTTGTTGTTGGTTGTGACCTTCGACATTTTCTTTGCTCTG
CCCTCTGACCCCAAAACAAAAGGAAAACATTAGTCCAACCATTATGTAAAGCTTTATCAACAATAGACCATTTCGGAGA
TTATGCGCCATTATGGATTTTCGAAGCCCGGTTGGTGCAAGTTGAACTTTGAACCCTTATGCCGTAGTAGAAAACTCTC
TTAAAACACACAAAACGAAACGAGTTATGTATACACTCTTAGCGTGTTTAGGTCTTCGTAATGTTTTTACCTAAGTAAC
AGGGGATAACACCAGACAACATTTATTTAAGCGTATTGCTTTGATCTATTAATGAATTATAAATAGCAATTAAATACAG
ATGTAGGACGTAGTAGGGATGCTGAGTGTGTTTTATTATTTTTGACTTAATACATTTAAAATTTAACGCTGAAGTGGAT
ATTTCAACTTTAAACATATTTTTACGATCGAATTATGCCTCTTACAACGTATGAGGACTTTTTAGAACTTAGTGTGAGG
CAGCTGACTGACTTCTTGTCAGCTCTTACAACGTATGAGGATTTTTTAGAACTTAGTGTGAGGCAGCTGACTCACTTAT
TGTGGACTGAGTAATAGTTGAGTTAATCCCCAGAGCTTTTTCTGCAATGGAAATTATGCCAATAATTTAAACAAGCTTC
ACAGAGTAAGTTATTTATTTATCATAAATATTTACACTTTAGTAATAAATTACTGCTATAATTGTGTGTCCTGATAAAG
TAACCGATAAAGACATACGTAGCTATATATAACAAAAAATCATGTAAAATATACATTGTGACTGAAACAAATGACATAG
AAAAACAAAAAATCGAATACCACTTTAGTATAGTAAACTGAACTTATCATTTTTCCCTTTTTGATATTTTTCAATAAGG
AAAGCGTACAAAAAAAATTACAGGGCAATAGCGAAAGCAGGGAAGAAAGAGAGGTATTCCAATACCACTCTTGAAAGAC
TCAAAGATAGGAGTGTTTAAGTAGACGGATTGTTGAGTCAGCTCTATGTTAAAATTTGTCTTTATGTTTTGTCTGCCAT
GTTTGTTCTGTAATTTATTTAACTATTGTGTTGTCAAGTGTAGTTACCCAAGTGTATTTAGTGTAAAAATTTAATCACC
TGTTTGTGTCCTTGTGTTAATTAAATGTCAATTTGCAATGTTATAAAAAAATTTAATTGTAAAGTATACCCTATAGGGA
ATTTATATTTATTAGCAGATTTTTCAGTTCACTTGTTCACTTGAAGTCACTGAGGTGATCACATCTTTTTCAATGTCAA
GAAAAGTTTAAATAATCTTTCACAAATTCAATTTTTTTTTTCAGCAAGTCTATTTAAATTCTAATCAAGTTTATTTTTC
AAAGCTCTCGCACTTGGCAAGCTGGTAAGCATTATATAGTTTATAATATTTGTTATATTTCCTTAGTCATTTTTTTGAA
TATTCACTAGATACATTTTTCTTATATATTGTAGTTTGAACACGTCGTTACAAGCATCAAGAGTGTGAGCGAAACTTGT
CTTTTTTTTTGGTTAACCCTACATTCAAACAGCAGGCGATTGTTTGTTAATGAGGCGTAGTGAAAGGATCGCCGATAAA
GTTCGTATTGACTACAAATCATTACATGCTACTGGAGCTATAAATCAAATTTCTTCTCAAGTTCAAGATACTCCAGTAG
ATGGAAAAATTGTAGTAATGGCATCCGAAGACACTAGTATCAGCACAAACTCAGACCCAGTTATTCAACTATCAATCGA
TGAATCAATACTAGCTGATGACATTGACGATTTTGTGGATGAAAACCAGTCAGGATATTATGGCGAATCAATTGAAGAT
ATAGATTCGAATATCAAGCAAATGGAAAATTTACGCACCCAGTATAGGCGAAAACACAGGGAGCTATCAGCAAACTTAA
AGGAACTTTACGAAGGAACGTATGGTAAATCATATACTCTCAAAATCGAAAGCATGAAGAGTTTCGTTATGATGAAGAG
AGAGCGTCGACAGAGATTACGAGAAAGACAAAATCTTGGCGACATAGAATCATCAGAAAGAAAAATGAAATTCCTTGTC
AATGAAATCATTCAGTTAATTTCGTATTTACAGGAATCTTTCACATCATCCCTGTCCACCTTGGATGATAAGGAAATCA
AAAAGAGAAAAGAGGATTTGCCGGAGCAGTTAAGCCAGATGGAAAAATTAAGAAAATCCTTTAAAGAAATGATCGAAAC
CGCGAAAGGGAAGGATGAAGGTAATTTAGATGATCTAAATAAAAGGTATGACAAACTTGTTGATCTCAAAAACTGTTAC
ATCAAAACCCTTGATCAGGAATATCAGGATAGGGAACTTTCAAAAGTGGAGAAGTTTAACTCATCAACTTTGAATATAA
AATTACCTATATTTAAAGGTTATGGCAGTGTTTGTGATATATATTCATTTCAAACCGACTTCGAAAAATTGTACCTAAG
ATCCACACCTAATGCTGTTCTACCAGATCTTCTGAAGAATAATTTTTTAGAACACCCAGCGTTGACACTGGTGAGAAAT
GTAACTAATATCAATGAGATCTGGAGAAGACTTAAAGATGCGTATGGAGATCAGAAAACGCTACTATCAAAGAAATTGG
CAGAGTTGAATAAAACTGAACTGAAGCACAAGGATCCAGAAAAGGTGGTTGAAGGACTTAGCCACATTGTCAACATCAT
GAAGGATCTGATACACTTAGCGAAGTGTCACAGAATTGAAAATGAGTTATTCTATGGTGATGGTCTGGAAAGGATCTAT
AAATTGATCGGTGATAACAGAGTGACAAGGTGGTTGGCTGCTAGTTGTGATGATGATTCAGTAGGAGAAAGTAAGTGGC
ATAAACTCATCACATTCTTGGAAAAAGAAATCAAAGTTTATCAACAGAAAGCCCTACTTCAAAATACCACACTAGAACC
AAGAAAAGTTCCATCAAAATATGGTAACCGACAGTCGCATTATACTGGAAAGAATGATCCAGATCTCACCGATTTTAAT
GAGGTACCAAATTCTTGTTTTATCTGTAATCAACCTGATCATGTGATGACCAATGGTCCCGGAGGCACAAAAATTGTAC
AGTATTTTGTTTGTGAACGCTTTGTCAATATGTCACCAGCTGAACGATTTTCAGTGCTGAGATCTAAAGGCCTCTGTTT
TCAGTGTCTTTTTCCAGGTGCAACAATGAATAGAGGCAAACACAAAGAAGGTCATTGTCAAAGGGACTTTATTTGTAAG
CATCCTTCGCATGATAAGTACCCAAGAAAGAAACATATTCTTGTGTGTGAAGAACACAAGGACAACGAAGAAAATCAAG
ACGTACTCGACATCTACAAAACCAGATGTATTTTGAGACGATATCAAGTTGAATTACCTTCTTATGCAAAGGATATCAA
ATTGTCACACCATGTTGAAGCAACCAAAAGCTCTAGCTATAAATCAACGGTAATCAACGAAAAGGAAGACAATAAAGCA
ATCTATATGCTACAAACAATCGAGATTGATAATCACCAATACTCGATGTTCTACGATACAGGATGTGGTGATTTTATAA
GCAGACTCAATGCTGTTCATAAGCTTGGGCAACGTGCAGTTCAAGAGTGTACTGGACCGATAACCCTTGGTGGAGTCGG
AGGTATCACGACAAAAACACCTCATGGAATATATAGTGTCAGACTGCCACTTGCTAATGGAGGAGATGCTGTGATGTCA
GGATTATGCATGGAACAAGTAACAGCAACGTTCCCAAAATACCCACTTGGTGGAAGAGTAGAGTCTGATATTAAAGAAT
CATACCGTCAATCAGGAAATGATGTAAGAAACTTACCTTCTTTGTTACCATTCGTCAGTGGAGAAACAGACTTCATGCT
GGGAGTGAAATACTTACGATACTTTCCTGAAGCAGTATACCAGATGCCATCCGGGTTAACAATTTATAAATCACATTTT
AAAAATACTGATGGTAGTTATGGTGTGATTGGAGGGCCGCATGAAGTATTCACCCAAATTGAAAGGTATCACCATTTAT
CTTATTGCAAATCCTTTCTATCAAATCAACATTGTCTTTTTAAGAATGGGTATCAAGTAAACCCAGATGTTTCCCTGTT
AGGATATAAAAATGATTTATTTGACATTTCAGTAAATGACGTTAATAACTTTGACTTTGAGAATAATCACCACACGTTT
GTATCAAAAAACATCAAATCTTTTAATCAAGTGGAAGCTGTAGGGAGCGAAATAAATTACAGATGCATCAAATGTCGTA
CGTGTTCAACTTGCAAAAACCATGACCAAAATGAATCGTTGTCAATCAAGGAGGAAATAGAACAAGAGGTTATTAATAA
ATCTGTGCATGTTGATATCAAGAACTGCATTACGATCGCTAACCTTCCATTCATGCGAGACCCAAGTATCAATTTAAGT
CCGAATCGACACAAAGCTCTGAACGTATACTTCCAACAACTGAAACGATTGGAGAAAATTCAAGCAGATAAAGAATCAT
AAAATCAGAGGCCAAACTTCACTCACTTGGTTTTGTTGAATATGTTAAAAATCTACCAGCCAATATTCAAACATCACTT
GCTAAAAATCAAATGAAAAACTACATTCCTTGGAGGGTGGCATGGAAAGATAATTCAACAACAACACCATGTCGCATTG
TATACGATGCATCACAACCAACATCAACTGGATTCAGCCTTAACAGTATCCTTGCCAAAGGTCGAAATAACATGAACAA
TCTTGTCGAAATCTTCATTCGATGGAGAATACACAAAGTTGGATTCCACACAGATATACAAAAAATGTATAATGCTGTC
AAACTTCGTGAAGAGGACTGGTGCTATCAACGATACTTGTGGCAACAGCAGTTAGATCCAAATAAACCGCCGGAGGAAA
AAGTTATCAAGACAATCATCTATGGTGTAAAATCATCTGGAAATCAGGCAGAACGTGGTCTACGAGAAACTGCCAAATT
ATTTCAAGAACCATACCCGGAGGTATATGAAACCGTCTGCAAAGACATATACGTTGATGACTGTATGTCAGGCTGTCCA
ACAATGGATCAAACGTTACAAAGAGTAGATGAACTGGAACTAGTTCTAAATCGTGGTGGATTCACACTCAAAGGTGTCA
CAATATCTGGGAAGAAGCCACAAGAAAATTTATCAAGTGATGGACTCACGCTGTGTGTGGCTGGTCTTCTTTGGTATCC
AAAGGTAGATGAAATTTCCCTCGATATCAAAGATCTTAACTTTGCAAAGAAACATCGTGGTCGCAAAGTGAAGCAGATC
ACACAAATACCAGAGCAACTCACCAGACGGAATTGCGCATCGAAGGTGGCAGAAATCTTTGACATCTCAGGAATGTTAA
CTCCAATTACTGCCACGATGAAAATGGATCTGCACGAGCTTGTGAAACGCTTCTTGGATTGGGATGACATAATTCCCGA
TTCCTTGAGATCAATTTGGATATCACACTTTCAAATGATGGATGAAATAAAAAACATCCGATTTCAACGAGCAGTTGTT
CCAGATGATGCGAAAAGCCTTGACGCATCCACATTAGATTTTGGAGATGCCAGCCAATCACTGGTTTGTGTTGCCATCT
ACATTCGATTCAAAAGAAAAAGTAAAGGATTTTCTTCTCAACTCATTTTTGCAAAATATCGCTTAATTCCAGACGGTAT
GTCACAGCCTCGAGCAGAGTTATTCGCAGCTATTGTCAACACACATTGTGGTGAAGTGGTAAGAAGATCTCTTCATAAG
ATCCACAAGAAAGCCATCAAATTCACAGATAGCCAAATTGTCCTGTACTGGTTAGCGAATGAAAATCGAGCTCTAAAGC
AATACGTAAGAAATCGAGTTATAGAAATTCAAAGATTCACATTGATCAATGGAGATATGTCAGATCAGAAGATATGATT
GCAGATATTGGTACCCGAAGATGTATTTCCATTAGCAATGTTCTAACTGAATCTGTTTGGTGTAGAGGTTTCGAGTGGA
TGAGAGGTGAAGAGTCCAATTTTCCAATGATGGATGCTAAGGAAATTGTTCTAAATAACCAAAATCTTCAATTGATTAA
ACGTGAAACTCCACCAAAATACGAACCAGAGCCACAAACCACATACCTAGCTCTTGATTCTACCATCACAAAAGAAATA
TCTGACAGATATCAATTTTCGAAATACCTTATCGATCCCAACAGACATCGCTGGAAAGTAGTGGTAAGAATCCTCGCCA
TTGTTTTTAGATTTATACGAAATTGTCGTATAAAAAATTTAAACAAGATTTCATCAAATCAATCATCAAAAATCAAAAA
TATCGTTGTGCTGTCAGATGTGGAGATAAAAGACGCAGAAAACTATTTCCACAAGAAGGCAACAATGGAAATTAAACAA
TTCCTGAAGTCAAATCAATATGAAAAAATCAGTCACGAAAAGGATGGAATTCTCCTTTACTCTGGAAGGATTCTTCCGA
CAGATGAAGTTACGATTGTTGGACAAGCAACAAAAGTTATGAAGGACCTGTCATCAACAACATTTTGTGTCCCAGTGGT
CGACCGACATTCACCGATAGCATACAGTGTTGTAAACGATATTCACTGGCATGACAAAACTGTACGTCATTCAGGGGTC
GAGACAACATGGAGATATGTATTAAAGCAGATTTACATCATTGAAGGAAGATCATTGGTAAAAAAGGTGAAAGCTGCTT
GCGCAAGATGCAGGTACTTGGAGAAAAGGACATTGGAAGTGGTAATGGGACCTGTATCAAAACACAATCTAACTATTGC
ACCTGTGTTTTATATTACGCAGCTTGATCTTTCAGGTCCATTTCTTTCATACTCGATGCATCATCGACGAACCACTGTC
AAAATATGGTTGATAGTTTTTTTGCTGTACAACAACATCAACGGTTAATATCAAGGTGATGGAAGATTACAGCACTTCT
GCATTTCTACAAGCCTTCACAAGATTTGCATGTGAAGTCGGTTATCCAAAAGTACTCCTTCCAGATGAAGGCAGTCAGT
TAGTGAAAGGTTGCGAATCAATGCGATTGGATTTTGTCAACATTAAATATCAACTTCATCAAAACGAGGCAGTCGAATT
TAAAGTATGCCCTGTTGGTGCTCATAGCATGCATGGTAAAGTCGAACGTAAGATTCGTCAAATAAAAGTTTCACTTGAG
AAGAATTTACATAATTCAAGATTGTCGATTATTCAATGGGAAACAATAGCATCGTCCATCGCCAACAGTATTAACAACC
TACCTTTCGCTCTTGGAAACAACAAATCCAATTTTGAAGCCATGGATCTGATAACCCCTAATCGTTTAAGATTAGGTCG
AAATAACGAACGAAGTCCGATTGGAAGTATGAAAGTAGTTAACGATTACGATAAAATTCTGAGAACGAATAAGAAGATA
TTCGATACATGGTATGAAAATTGGTTAATTTCGCATGTTCCCAAATTAATGAATCATCCGAAATGGTTCAGATCGGATG
TGGATGTTCAAGAAGGCGACGTAGTTTTATTTTTAAAACAAGAATCAATGTTAAGTTCGAATTATCAATTTGGTATGAT
CAAGTCGGTCGATTATGGTCGAGACGATAAAATTAGACGAGTTCTTGTTAAATATCGAAATAACAATGAAAACGTTGAC
CGCGAAACCCATCGCTCAGTTAGAAACTTGATTGTTATTCATCGAATTGACGAATTGAATTTGTACGAGGAACTATACA
AAGCTGCACAGTATTGCGATTCCAAGTTTCTTAATGACTCAAGTTATTGTTCAAAATAAAGTACAAATTTTATCATCGT
TGGGGAGTGTTGAGTCAGCTCTATGTTAAAATTTGTCTTTATGTTTTGTCTGCCATGTTTGTTCTGTAATTTATTTAAC
TATTGTGTTGTCAAGTGTAGTTACCCAAGTGTATTTAGTGTAAAAATTTAATCACCTGTTTGTGTCCTTGTGTTAATTA
AATGTCAATTTGTGCAATGTTATAAAATTTAATTGTAAAGTATACCCTATAGGGAATTTATATTTATTTATTTAAAAGC
AGATTTTTCAGTTCACTTGTTCACTTGAAGTCACTGAGGTGATCACATCTTTTTCAATGTCAAGAAAAGTTTAAATAAT
CTTTCACAAATTCAATTTTTTTTTTCAGCAAGTCTATTTAAATTCTAATCAAGTTTATTTTTCAAAGCTCTCGCACTTG
GCAAGCTGGTAAGCATTATATAGTTTATAATATTTGTTATATTTCCTTAGTCATTTTTTTGAATATTCACTAGATACAT
TTTTCTTATATATTGTAGTTTGAACACGTCGTTACAAGCATCAAGAGTGTGAGCGAAACTTGTCTTTTTTTTTGGTTAA
CCCTACACGGATCAAGGGACAAACATACACCGAAAAACAAAATTATAAAAATATCAAAATAAAAATTATTTGCAATTAA
AATGACTAATGACTCTATTCCTACAATCTGCAACTGAACCTGTTACCGTATCTCTATGGGCAGTGTATTGAAAATTTTT
ACATCCATTATAGAGAAGAAGCCAGATTATTTTGCGAGCTTAAGTTTCACTTTAGGAATTTGACAAGTATTTTGACAAT
GAATTATAACTCTCTAGATCTTTTCAAATATTACAACCTAAACATTTCTTTACAAATCCAAAAACAAAGTTCAAGTCCG
AATCCAGTAAGGTAATTCCAAAATCAAAAATTTCTCTCTAAAGTAAAGTATAATCCAAGTTTAAAATCCAATGCCAACA
TCTTTATAATGCACAAAGCAGCCACGCAATTTTAAATATCTAAATATAAAATGAAATTACCTTTAGCCAAGCATTAACT
ACTAATTACAGCCTTATAGCTAGCTACAGTACAGTGTCCTAAAAGCATTTTTGGGAGACCTCTAGCTAGCTAGCTAGTT
TAAAGGTTTTTAGGATATATTAAGTTGCCTTTATTGTACAAAAAGAAATTAAATGTCAAATAAGTGCCTAATAAAAGTA
TTTTTCAAAATATATATCATAAAATTAGTATCACAAAGATAAAAACAGATATCTGTCATGTTTAAGTTTTCTTTAATAA
ATGTGACAGCCATCTGTCACATTTATTAAAGAAAACTTAAAATTGCGGACCAGATTTTTAAAATTACTTGTGAAGAGAA
AGTTTGGGGCCACATGCAGAGAAGTGTTAAGTGCAGAAAAGAAGTGTCAAAATGCAGAAGAGAAGTGTGAGAATACAGA
ATTGTTTTTAAATTGGAAGAAACGTGAGCCACAGGGGCCATCGTAGTGGCGCCGTAGATTAGTGGTTATAGCTCTCGTA
CTCTGTGCGGGAGACTGGGGTTTGATTCCTCTTGACGGCGATTCAACATGGGCGAGTGAATGTTACCATAGCCCCGGGT
TAACCCAAGCCATGTGAGGGAAATTGGGAAGATGGCACACTGTGTGGGCCGTTGGATGTTGCCGGGAGTTGTCTAGTAG
AGCGCGGGCTCTAATTGGGTCTGCGTAGCTCAATATGAGCATTAAATACTCTAGGACTCTCCATCTACGCCATGGCCCC
TCCTGGAAATAATAGACAGGGTATATCCCTCGATATTTGTGAGGCTAGCCATTTAAAATATGCATATCTATCTATCTAT
CTATCTATCTATCTGGCTAGTGCACCGGTAGCGGTTCTTTAAGCTCAAAATCGCTTAAAGAACCGGTAAATTTAAAAAT
GGCATGTGCGAAACGATATTTAAGAAATTGACATGATATTTGTTAACTGAATAAGTATTACACCTTCTGGATCTCAGCA
ATGCAGTTCTTTTTGCTAACTAATCAACGTGAATGGCGTATAAGAGCTACCGCAACCTCGTCCCCAGGACTATTTGCTT
CTCAACGGCGCTGCGCTTTATGATAGTTCTAGAGGTGCTGGGTTCGAGCTTGAGCTACTGGTGCTTTAAGCTGAAAGCG
TTCTGAAGCTTAAAGTGCCGGGTTTTTTCGTAAAAATTAGAGTGCCGGTTTTTTTGCAGTGATACTTAGAGAACTGGTT
TTTTTCGTAAAAATTAAAGAGCTGGTTAAAGCCATTTGTCACATTTATTCACGAAAACCTGGGAAACCAATAAAAACCT
TGGTTTTCAATGCATATCCAGGGTTTTCAATATGGAAACAAGGGTTTCCAACAATGAAAACCCGGGTTCTCGTTAAAAA
CCCGTGTTTTTAAACAAAACCTGGGTTCTGACTTACGGGTGTAATGGCTTAAGTTACCAAATTATACCAAGCAACACAA
TTTCATGACCAGAAAGCAGCGCATGCGGAAACAAAAATAGAGACTTAAAGCGTTTAACATTCATTGATTTTTTCACTTA
TCGCCCAAAACATTGTTTAGTTAAATACAAGCGTGTTTTGACATTTTTTCTTAATGATCTTGCAACTTGTCTATATATA
GAGAACAAAAATTGTAATTTTCTCAATACTTGATCATGGCTGCAGCATGGTTGCCATGGTTACCCGTTGCTAGGTAAAA
TAGGAGCAAAATATGACATTTTGCTGCTCGACGTTAAACCAAATAACTTTTTTATAGGTTATAGGTATATTTCGCCGTT
ATATAAATGTTACAGGTTAAAGTATCTTGTAATATATACAAAAATGGCGCAAATTGCCTTATCACTAAGCCCCGTTGTT
AAGCAAAAAAAAAGAGAGAGTTAAAGTAATACTTAATATAATGAAGCAATATTCTAATTATATATATATTCCATAAAAG
ATTAGTTAATTTACAAAGGTCTATGTGAGAGTTAGCCAGGAGACCCAGCGTAATTTTTCTTACCACCGGGAAATCGGAG
TAGTTAAGGTGGGAAAAATTACGCTGGGTCTCAAACGATTTTTCCGCGGCCAAAATCTGGCCGCGCTTTTGATTGGCTA
ATTCTATTTCTCTTTGCTGACGTGGTCTATGTCGGGGAAAGCCCTTTTCATCCTAATATTCCAGCGAGTGGTTTCAATC
ACCCTAACAAACATTATTAAACTATAAAGTTTTTAACACAGTAAGATGTGGCCAAGCTTGGTAAACAACTCAAAGATAA
ATTAAAATGCCCTCCGAAGCGATTAGTCACATTGTCCAACTTAAACTCGGGGTTTCCGCTGAGTCATTCGTGACATGCG
CTATTTGAAGCGCCTCTTTGGCCGCGTATGTTTCTCAAGGGTCACGTGTAGGAATTGAGTGAAACGCATTTTCGTAAGG
CTGACTCGTCGCCCAGATAACTGATGCGGTATTTCCTGGACGGAAAAAAGGCTAAAACAGGGCAAACTGAACCAGATAA
CTGAAAGACAAAACTTCGATTTGAAATCGGTTTCAGTTAAGCCCTAGGTAATATTAATGTCTGCATCCCACAGAAGAAA
TCGTAAAACATGTGTGCTTTTATCTTGAGAATTCTTGCTTCGCGTGGATTCTAAACTTAAACGGCAAAAAACGTGTTTA
AAGATTATTTTATGGACATTCTAGACAAAAGGTGTACGGCAGCACTATTTCGACCTGAAGAGCACCAATACCTAAGACC
TTAAGTCTTAAGTCTAATTGATGACGGGTGCCACTTCGGAGGGTGGATCGTTAAGACAGCTTTCTGACTGCGTGTGGAA
CACCACATTTATTATCCATAACTGTCTTATAATCTCTTAGGAGGCCCTAAAGTATCATCCAGCTTTTGCAAAGTATTAA
ACATCGACGGAGGGGCAAGAAAACTATTTAAAAATTCGAAAATGGTTGTTATGTGCGTTGCTATGCACTTGTACTTGCG
GTTGGTTGGAGAAAGTGCCAGATTGCGCAATAAAAACCGAAATTTGTCATAAGAACTACTTGCCACGGTATTTTAAGGT
GAATTTGCTGTCAGAAAACAGGTAAAAGATAGTTCTTCAAATGTAGACATTATTTGGTGGTGAACCACCTTAAAGGCGC
ATCACCCTGTTGGCAAATTTTTTTGAGGTGCCTATTTTATTGTGAAAGATATACATGAGAAAACACTATTCTGAAAATT
TTATTGAAAACTGACAACCAGAACATTTTCAAATGTTTCATAGAAATTACAAACTCACCCCAATTTCTCTTCAACAACA
GTATTTCAAAATATTAAAGTACCATTATTTCTAGTTTTAGTAACTTTTAGATACTCAAACTTTCAGGAAAGTTATAGCT
CGGTCTGAACTTGAAATAAATCAAAAAAATGTACATGTTAATTTTTTTCGATCAGGGTGATTACGCGCCTTTAAGCCAA
ATAAGTATGCTGAATATGTTGGTGACAAAATGTTGAATTTTTGTCACCTAAATGTTATTTTGGGTCAAAAGTGGTCCAA
AAATTAAAAATACTCCATTTTCGACAAAATTTGGCACAGTTTAGTTAACAAAAAAATCATGCTGAACATGATGGTGAGA
TCAAAATGTTGATTTTTTGACACCTAAATATCATTTTGGGCCAAAATTGGTCCTAAAATTACGACGAATTTTGGCACAG
TTAATATTTTGACTCCTGAGTGCTGTTTTAGGCCAAAATTGGTCCAAAAATTAAAACTGCTTTGTTTTGGATAAAATGC
GGCACAGTTAACAAAAAGAAGTATGCTGAACATGATGGTGACATCAAAATGTTGATTTTTTGTCACCTGAATGCCGTTT
CAGGCTAAAATTGTTTTAAAAATTAAAACTTTGTTTTCGAAAAATAACGAGATAGTCTATTCAGCTGATGCTGCATCTT
GTTACCACTTAGAGATGAGATGGCTCCTTCTCGGGGATTGAAAAATGAAATCAGTTTTGACAACAAAAAAAACATCAGG
AAACAGTAGCATGAAAACAGGAACAGGGAAGGCATCGTAAAAGCAAGTTTGATTATCCAAAATAAAATAACAATTTTGA
AAAAAGTTGGCTCAAGGTACAGAAAATGTGATGGTGATCACATCAAAATTTTGATATTTTTTATTTTCGACAAAAAATG
CTAAAACACTTTTAGTCAATCAGAACTTAAATATATATAAAAGTCTCCTTATAGCAAAAGTCCGCTGTGTTTTGTATTT
ATAAATATAAGTAGCTTCCCGTTCCCGTTAGGAAAAAACTTTTAGCGAAATAAACTTTTGGCCCAAATCGCGAATGTTA
GGCCTCGCAAAGTTTCTTGAAAAGAATCGCGAAAGTTTATGCCCTTCAAAATATGTTGAAATAGGCTATTCACGAAAGT
TAATTCTTGCGAAATTTATTTTACTCTGTAATTCCTTTTGTGGGGGATAAACAAATTTCCCTTATATCACTTTCATCTT
CATTCATTCGCGAAAGTTATTTCTCAATTGGGTTTCCCTTGATTTTGCGCATTTTTTGGCTCGCGAAAGTTTCTTTTTT
AAAGTAGTGTTACATGTTGTTACTAATTACCGTCAATATGGTGGTATATAGCCGTCGTTGGTGGTATATAGCCGTCTTT
TGTTACAGACTTCGTCGTATATAACTCACAATATACGCCCAATCCGGCGCCCTTACTCGAATAGTCAGTTGGGATAAAC
TTCCATTTCAAAATAGAGCAGAAGTTGCATTTTTGCCTACAACAATAACATAGTGTTTCCCGATGTGTCAGGAGCAAAT
CAGAAGAAACATGTTGTCTTATCGCAATAATCCTATTATAGGATGAGCAGTAGTAGTAGGGAGTGAATTAAAGTACATT
TTCGCTCCTTTGACGCCTTTACCCTGTCAAACCCCGCTTCACCTCTACCTTCACCTTCCCAAAACCGGTAAATCCGACG
TCATCCGAAAACAAAACCGATTCCGATAAAATCCAACGCATGCGCAATAGCGACTAACCGGAATAATGCTGACATCAAC
AAAAATAGAGATTGCGCAATTGAGTAGGGAAAAGTCCCTTATTCGATGGTCCCCACCCAATGATCCTGGATAGGGTTTT
ACTTAAAGAAAAAATGAGTTGGTTTAGAAATATCCCTGATCATATCAAGACCCAGGAAATGTGTAACTGGATGGTTGAA
GAAATGCCCCAAATGCTTGAGTTTGTTCCGGACCATTTCAAGACCCGAGAAATGTGCGACAGAGTCGTTGATAAATACC
CCCATATGTACGATTATGTGCCGGATCGATTAAAGACGGATGTAATGTATGACATAGCCACAGAGGGAGATACTACCAC
ATTTGTGAATATTCCGGATCATATCAAGACCCAGGAAATGTGTAACTAGATGGTTCAAAGGGATCCCACAGCGCTCGAG
TTTGTTCCAGATCATTTCAAAACCCGAAAAATGTGCGACATGGCGGTGAGATCGAATTGCATGTTGTTTCGGGATGTAC
CTGAACGCTTTAAGACTCGGGAATTGTGTAATGGCGCAGTTCGGGGGTACCCTTGCTGCTCGAGGTGTCCCAGATCATG
CAAAGACCCAGGAAATGTAAACCATGGCTGTGCATAATGCACCTATAATGTTACGGTATGTTCCGGAATGGTTCAAGAC
TCAGGAAATGTCCTACATGGCGGTGAGATCGAATTACATGTTGCTTCGGGGTGTACCTGAACGCTTTAGGACTCGGGAA
TTGTGCAATGGGGCAGTTCGGGGGTACCCCTGGCTGCTCAAGGATGTCCCAGATCATGCAAAGACCCAGGAAATGTGTA
CCATGGCTGTGCATAATGCACCTATGATGTTACGGTATGTTCCAGACCATTTCAAAACCCGGGAAATGTGTACCAAGGC
GGCCGATGAAGATCCCAGGGCACTCGCGTTTGTTCCTGATTGGTTCATGAATCGAGCGATGAATAACGGCATCAATCCC
CAAGTGCTTTATGCATATCGATCAAGAACGATGGGAAAGGCCAGAATTGGTTATGAATTAGCTCCAATAACGTGGCATC
CCGATAGAGTTATTGATTGGTGTTTTCAGAGGATGAAAAGGCGGACCTCGAGCTCTTGTGGAGTAAATAAAAGATGAAG
GAACAATGCGACGACTGTGAAAAGATACTCGACACCTATGACAGATGCTCCTGCGGACGGAGATTCTTCATAAAAGGTA
AACTGCTCTGCTGGTACTGCTGGCATGAGTACATCACGTATAATGGTGGTAGCTGTCCGTGTGATGCTAGTTGAAGTTT
TGTTTCCACAAACAAAAGGATGTTAAAATTCGGAGAGAAAGCTGTAAAATCTGAAGGCTTTTATACCAATTCGAAACCA
CTAAAAATCGAAGAAGTGAATATGAAAACCTCGTATTGAGCGACCCCATTCCAGCAAACAAAGGCAAGGATAAGCGCTT
CGTGATTGGCTATCGGCACCACGATGTCATCCTAGGACCGTTATTGATACTGGCTCCAAGGGTGTCTCTCAATACAACG
AGGGCGCGCTAACGATGTTGTTTGATCTAGCAAGCTACCCTGAGTGATTGGTTAAATACGGAGAGATCTTGGATAAGGT
GGAGTCCTTGGAGGGGATTTGCTTCACCAATACCAGCGTGAAAAAAGAGCGGTACCTCAACACCAAGTTCAAGATGTGG
GATGGTAAAGTCAGAACAAAATTGCATAAGAAGATACCACTAAAAAAAAGCTGCGAGTGTAAGGCCATCATCAAGCTGG
CGAGTATCTACAGGCAAGGGCGCAACTACTACGCACAGACCACTCTGGAAGAGTGCAATTATAAAGAGATTGAAGGATA
CAGCACTTTTTATTTCCGTGACTCTGATGATGAAAAGGGTTTCAGCGTATTGTAAGCGGCTTCAAAGTTCATCAAGGTT
CTATGGTTGAAGACAACCATAGAAACAAACATGAACGTTAATGAACTGAAAAAGAAGTCAAAGCGCTGGGTATTAAGGG
GTACTCCACTATGAATAAGACCGACCTACTCGAAGCGATCCGCAGGACAAGTACAAGGATATTGGAACACAAACAGATG
GTCTCTATTGCAAACCTTGTTGTACTATCGCTTGGCAGAAACATCTCGAAGAATACTCGAGACAGCTCTCCGAAAATCA
GCGACGTGTCGTATACGACTGTGGCCTTATCATCGATCATGACACCGGAGAAGTACTCGATGTCGTCTAGTGTTTTTTT
TCAACACAGTAGACCATGTATATACCAGATACCTTTTATGAATACGCGGGAGGGTGCTCTACATAGCACTTACATGCTG
CACAGATTGTAGCTTTTTCAATAGCTCATCTTTGGCCTCCTGTCTTCCCTGTGCTACCAGCTGCCAATAGTTTTATCTC
CCCATGCTTTTTACTCTTAGTATCCAGCCTCTTCCAAGCGTTCCGTAGACCGGCTTGACCTAACCCTACGGCGATAGTG
ATACCGTGCATAGCTATGCAGAGAGGTGCTCCTAACCCTGATGCCAATGCATCGATTCCAACACCAGATGTGATGATGC
TGATGCTTAACAAGTCGTGGTTGCAAAAGCGCACCCAGGTCCTATGCATCTTGAACTTTTTAGCGAGCTTGTCACGCTC
TTTAATCTCCGCACGCAGGTATTGTTCCACTTCATCAATTTTTCCGAGCCTGTAGGCTTGTGAAGTGTCCTCCGTACCC
CCCGGAGGTGCAGAAGGTAAGCTCGGGTAAAGCTTTGCAATGTCTGTCATTTATTCTATGAGCAAATGCATAGTAATTC
CAACGAAAGGGTTCTTTTCGTCTTGATATTCGTTTATGAGCATGAAATTTAACATGTCTGTTGAATCTTAAAGGGGGAG
GTATACAGGAGTGTCGAAACTCCATGTCACCATATCTCCCCAAGCGTTTAGCTCTTTGATGGGAAACAGGGCTAGTATA
TTTGATTTCCCACCATTTAAAAGAGAATAATCTGGATCCAGCTGGGAGCATACGAGTCTCAGCCGCTGGTGAACGTCAG
TCTTGTAGATGCTGTTATGGTCGCCTTTGGTAAACTTTACCTTGTTATCGAAGGCCCGTCCCATAATGTCCTGCAGTGC
TTGATCGATTATCGCATTATACCCCTCGTTGACACGGAGTCTACAGACTCCGTTCCTGAGTACGAAGAGCTTGATCCTC
TCTCTTGACTGTTGACTATGGTCGCAAGATCCTCAATTCTATACAAACCCGGCGCAATCGAGATGGAGACTTCCAAATC
CCCGACTTCAGTCGGCTTAGACACCGCCTTATGGATGTTGATCTCGCTCTTAGTAAGAGGGTTCACCCACCTAGGGCGG
ATACTGATGGATTTTAGAGCGATCCTCGTGTCCTGCCCTAGGTAGTCCTCAAATATCGTAGGATTCCCTATATCTGTGA
CATACAGTTGCCTCATGTTTCTTTAAAGAAACATGAGCATTTACTCGTATAACTCAAAGGCAAAGTTATCTCGAGAGAC
TCAAGGGTGAAGATCTCTCAATGCAAGACATCGTTTTTGATGCGAAGGGGTCCTCGTTCATGTAAAGATTCCCCAACAT
CTTCATTGATTACAAATTCCACTCTGGTGCGGCGTTGAATACATGGCAAAGCCACCCTTTCAGCCTCTGGTCCACTCAG
CTCAATTTTGCTACTTACTGCGCAACATCCGCTTATGGTATTTCTATGCAACATCGGACCACATCCTTACCCCTGGTTC
GCTCCGTTTACCGCTTCCACGTGTACTTCCAGATTCGCAAAATCCTTCAAGATCTCGAAGTGTCTCTACCGGGTTCCGA
TAGGTTTCGACGCCTCAACAACCCATTAAATAGGCAGAAGTTCCAGCAATTAGCACGTGAATTTGGGGTAAGCGACAGC
GAGAGCGAGTGGAGGAACGAGACCTTGTTCAGTAGCTGGCAAGCTATTCGTAAAGCCTATCCCAACAGCGGGTCTAGTT
ATTTCGATGAAGATTCATGGAGTCGATAAATTCTCGAAAAATCCCAAGGTCTCACGCGTATAGGTGTAGAGGAGCTTTC
CCAAAGCGTAAGATTTTACGCTTATCTCATACTTCAGGGCCAGGCTAACGCGAGGTCCAACATCATCGGCAATCCAGGT
AGTTCGATTGATGCGCAGCGCCTCTACTTGACGACTTTTGAGGATCTGATACTCCGACCTAGTGCCACGGGTGATGAAA
TAAGGTGATTCCAAAATGTGCCCAAGTATGCATGTAGCAAGGTCGATTTCTCGGTTGCGCATGGAGTAAACATGATACC
CAGCAACATGAGCCTTCATCAGTAAGGAGTACTTTTCCATCGGTAATAACCCCACGATTAATGTCCAAGATGTTGCCAA
GCCCGATATCCGGCATGCCATGCCGCCTCCCTCAAGGCAAGAAATTAAAGAGGAGGGTGCCACCTTCCCTCTATCAGAG
TCGCACACTGCGCCGGGAGTCGATGCAAGTCAGCACGAGGATACCAAGGCTATCGTTATCACGTTGGGAGTAGGACTGA
TCCTCGTATACATCTGGATGAAGAAATAGGTCTAATGTGTTTATCAACATATTAGACTCTCAGTGCAATTCTTTCCACC
CTTACTCCTCCTGTTACCTACATACGCAAAAACAATACCCACAGCAGCAGCCGTTGTAACTAAAAAAACGTCAAAAAAA
TCAGTGCAAATGGAACTAACACAACCTAGAAACTTTTAATGAATAGGCATACCTCCAACATTTTTTGCATGGCAGTGGC
TTATGTACGCCTGTTCGAAATATATTTGTCACGTGGCAGAAGGTGCTTAAATCACAAAATATTAAGAAATGTAGGCCAT
GAGTAAAATTAAATATAAATTGGATGTTCAAATTTTTACCTTTGCTAATGGTACTTGTTGGGAGCCTTGGCATTCCAAT
TGTTGATTTGGTGGCAAAAGGTGCTGAAATCAGAAAATATTAAGAAATGTAGACCATGAGTAAAATTAAATATAAATTG
GATGTTCAAATTTTTACCTTTGCTAATGGTACTTGTTGGGAGTCTTGACATCCCAATTGTTGATTTGGTGGCAGAAGGT
GCTAAAATCACAAAATATTAAGAAATGTAGACCATGAGTAAAATTAAATATAAATAAACATTTTACCTTTATGAATGGC
ACTTGGTGAGAGTCTTTGCATCCCAATTTTAGGTGGGAATATAGTGAGAATGTTTTTTTCTTATTTCTGTATCGACTTG
TCTGGCTGTCTACCCACGAATATATGAAGCAATGTGGGACTATTAGAGAGGCAGGAATAAATTTTAAAATCAAATAAAT
CTGAAAGTATAAGTAGGGAGGTGGTAATATCAGAGAATACGGTATGTACTTTGTGAGTTGCAAAATACCTAAAGATGGA
TAAATATATAGTTACATACCTGGTAGTGATCTTTTTTTCATGGGGGGAAATAATACCCCTTTAAAAAATAGTTATATGC
GACTGATAAATCTTGTTTATCACTGTTTAAATTCTACAGTATGTACATACCCCCATTGAGTATTATAGTACTCCACTCC
ATGTGGGTCAGCCCTACTCCTTCTAGAAGGTTCCTCCCAGAATCCGTTTCATTTTCCTCTTCAGTTCTTCAGCCGAATT
TGCTCCTCCGCCCTCCCTGCTAACTATTTTCTAGATATTCGCATTACCTACTATGTTTATATTTGTAATATAGACTCAG
CTTTATATTAGGTACTTCGTCTTTATATACGTCTCATTTATCGTTGTGTATATTTAGTTGTTTTTGTGTATGCTCGCTG
CTCTTTGTATTTATTTGTTGTTGTTTTTAGTATTCTTGCTAATAGAACTGTTTACTGCATATTTGCGTTTTTACTGTGT
GAGTTTAAATATATATTATACATATGAGTGGCATGAAACATTTTCACTGCCATAGATTTGCATGTTAATTTCTTCACAG
AACATCACAAGTTTGACCACTATAGAGGCAGTTGCACTTAGTGTATAAATTTGAAAATTTACAAATGCATAGAGATGTG
CATATTATACATGGCTAGCCTCATAAATTTCGAGGGATATGCTGTGTTTATTATTTTCAAGAGGGGCCATGGCTTAGAT
GGAGAGTTCCGGCTTATTTGAAGCTCATTTTGAGCTATGCAGACCCAATTAGGATCTGTTTGACTACTTCATGTGCCGA
CATAACTAATTTGATGTTGATGAATTATTTATTTTGCAACATCCAACGGCCCACACAGTGTGCCATCTCCTGCATTTCC
CTCACATGGCTGGGGTTAACCCGGGGCTATGGTAACATTCAATTCCCCATATTAAATCGCCGCCAAGGGGAATGGAACC
CCGGTCTCCCACACAAGGTGCGAGAGTCATACCCACTAAGCTAGAACACCATCACAGTTTTAACTAATTTTGGCCAACA
AGCCAACCTATATCGAACATAGCCAAGGAGCCAATAAACCAACATTAGCCAACAACGAATATTACTTTTTAGTTGCTAT
AGCTACCCCCATGATTACAGCAAATTAATTTCAGACCGTCTAACAAATCCAACATCAAAACCCTAAAGTCTCCTATTAT
TAAAATTTTAATTATTTTGCTGATGAGCAACGTATACATAAAAATTACTGAATCGGATTTGCCTGAGAGTAATATGTCT
ATTTAATTAAAGTAGTAATCTCTTATATGAATGCAAATCAAGCAAAAAGAAATTTTATGAGAGTGTTGAGAAATGCCAG
CTAACTGTCTATACCCAACTTGCTAATATAGCTAGCTATAACTAACCAAGTCTATTCCCGGTATTGGTGGCATGCTGTT
GTGGGGAGCTAGCTAGCTAGCTAGCTATTATAGGTAGCCAGCTTAGCTATAGGACACAAGCTTTCAGCTTATTATAAAT
GTTAATTTGAATGAAATATTTCTAGCTACTACCTGCTGGTTCTTGTTCACTCTCAACACCTTCTCTACTAAGCAACCTA
ACATATTGTCTGAACAGAAATCCTTTTCCTTTATCTTGCTTGGAAGGCATCAACACCATGTGCTATTGTTGAGGAAAAT
TCGGAACACCGCGTGGTTTGTTGAGTTTTTGTTCTGTGGTCTGTAAAATATACACTGAGGCAGAAAAAAATGTTGTGTT
TTAAGGTCAGTGGATTCGCATCAAGTAAATACACTGAGCTGGAAATTTTCTTCAAAAACCCGGGAATCAAGTAAAAACC
TGGGTTTTCATGAATATGAAAACCCAGGTTTTCGCTCATAACTCGGCTTCCCAGCAAAAACACAGGTTTCTTTAATAAA
TGATACTCAAAAAACCGTAAAAAATCGTAAAAATTAGAGTGCCGGATTTTTTTGTAGGACTTTTTTACCTAGAGAGCCG
GGTTTTTTGTAGACTCATTAGGAGTGCCAGTTTTTTCGTGCGATTTAATAGACACCGGTTTGTTTTAGAGGTATTTAGT
GCTGGTTAAAAGTTTTTTAAAGAAGACAAGTAATCAGTAACTTCTGAAATAAAAGTGCAAAATGCAATGGGAAAAGAAC
ATTCTAAAGAGGGATTTTCACGAAGCAAATTGAACGGCGAATTCGATGGCGAATTCGCTTTTTAATTTTCATGACAAAA
TAAACTAGACGCCAAATTCATTGTTTACATTGGTTAACCGCGTTCTGATTGGTCTAAAACTAGCAACGAAACCTTTAGC
CGCGAAAAAGTAGGAACTGTTTCTACTTTTCAGCGAAGGAAATATTTCGATGCAAAATCATAACAAACAAAACTGCGCA
TGCTCAGATACAATTCGCCGTCGATTTCGCCGTTCAATTCGCTTCGTGAAAATCCCCCTTAAAATTAAAATTATAAAAA
CTTAAATATATATTTATTCACTTGTCACGCCATATTTCCAAATACTGCTTTTTCACACTGTATCTGCAAAAACAACGTA
GCATGACCAAAGAGAGGCATTACCTTTGCCCCTTATACAATCACAAGGTTCTCTATAACTAGCAGAGGACCTAAATTGT
AGAATACATTTCTTGATAACGACATGAAAACTATTACATCACTTAACGAATTCAAACATAAACTAAAACATAAACTATT
GACTACTGACAATCTATATTTATTTTAGAACACACGACAGTTACAACGTACGACATATAACACAACTCCTCATTCTCTT
CAATGCCTTGTCGGCCTTTTATATAGGTTGGGGGCTTGGTGATAAGGCTATTATAGCCTTCTTCTCGCTCCTGCCATTT
TTTACCTCTTTAGCTAATATTTTTAGCATATGCAATCCTATCTTTAGATTATACGATATAATAGCTTAAGATTTGTATT
TTATTCTTACGGAAAACTATAAATTCTTCAACGGCAAAATAAAAAATAAATAAATAAATAACTCCTGCCAGTATTTAAA
CCTAGATCTCTTATGAAATTCTCCACAAGAATCTTACTTTTAGACCAGTTTTACACAATTCCTAACGAACTGTGAGAAT
TGCATTACTGTAAAAACTTATTCAAAAACATTTAGCGCAGTAACAGCCCTAATTATAAAATTCTCTGGTGCGTTATTTG
TCACGGTCATAAACCCCACCTCAAAACATCCAACGTTATGTAATGGCAGCATGAGTATGAAAGAAACCCTCTTAGCTTG
TTACCAGATTGACTAAAAACAGGGAAATATGCCTCTTGTTCTTTTTCATTTAAAATTGAGGAAATTATACAAAAGACCT
TTTACTGCAGATGAACATCTTATAATTGTTGAAGGCAAAGATTAACCAAGAAAAATGTAACAATTTGAACAAGTAGATG
TGCATTGAAGGCATACTTACCTCACTGACAGGATTTACTTGCAAGTGTTTTCCATCCTTAGATACTGTTACAGCTATGG
TAAAGGGGCATCCTTGTTGCATAGTTCTATGGAAAACATTACAAAATGAATGAGCTGACAATTTAGGAGAATCTTCTCA
CAAAAAAGCATAAATAAAAAATTACTCACGATGAAGCTTGCAATCCTGACCCACGAAATTTGAACGACCTTCCTCCGTC
AACACATGCATACTTTAACTCGTAATATTTCAAATTAGGATTTAATTATTTTTAACCCTTCCCTGTGCTGCTTTAATGG
CTCTACAATCCCTGATCCACAATTCAGTAAAACTTCTCTGATTATACAAGCTAATTTTTTGTTGTAGTTCTTCGAAAGA
ACCTTCTGCAATGAGAGCCATTTTGGTAGTCTAGATGAATCACGTGACCTAAAAATTTACCGTTTCTTTAGTTAAAGGG
CCGGCTAAAAATTTACCGGTTCTTTAGTTAAAGAGCCGGTACCGGTTCTTTAGCCACGCCGAAAGTTAAAAGCAAACCC
ATTTCCTCATTATTGCCGCCCCATAAGGGGCGGCTCTTAGTCCGCCAGGCGTGAATAAAAAAGATTTTTTTGCTGAGAG
AAATCTTACGTTTCGTGTGCTACTTGATTTTGTGTAAACAAACTACTTAAGTAGTACAGGTTCGAAGTAGCACAAACTT
TAAAATAAACGAATAGAACCTAAGAAAAATTAATTCCAAAGCTGTACTTAAAAGCCAGGTTTGTGACATCAAACTGTCA
TGGCGGCGACCATAGAAAGGTTTGAGTGAGTATCATTGTGTAACTGACACTGATTCGATGATGACAGTGATATGGAAGA
ATCTTTTAATGATGACAACTTTACACATTCTTGCATTACATAGCTGTGAAAAAGACTTTGTTGATAATGTTGATAGCTA
GCTATAGATCAATTTCCATGCTGAACTCATCATTGTGAACACTGCTAAAATCAATATAGAAAGTGTTGCGGAGAGGTTG
CCAAGGCAAATGCATTAAGCACGGCAAGGAAAGCGCACGACAAAGGCAGGCAAGGAAATAGGAAGAGGAATTAGCAAGG
CAGGGGTAGGCAAGGCATAAGAGGCACAGGCAAGGGCATAGTAGGCAGGCACCAGAAAAGGCATAGGAAGGGTAGGCAA
AGGCAGGCAAGGAAACAGGAAGAGGGATCAGTAAGGCAGGGTTAGGCAAGGCAAGGGAACGGCAAGGCAGGGGCAGGCA
CCTTAATAGAAAATCTTCTCCCCCCCCCCCACATCTCAAATATTAAGTATATTCAATATACCTTAAATATGTATCATAT
TAGTCTAGGAGTATAGAAATGATTGAGGTGCAAATATTTCAAATTTAATAGCTCAAACAAAGGTCTTAAATTTGTATCG
GGTCAATATATATACAGTGAATAATGTTAGCAGAATTATGTGCCAATACAAGTATTTAAACAATCCGTCATAACGCCAA
AAAACTATCATTTTTTGATAAATCTGAGATTAAAAGTTTTTTTTTTAATTTGTTTAAGATATAATATATACATTAGTTT
GTCATGAATAGATGCAGGTTTAAACATCCACTTTATGAAAAACTGTTTTTATTCTGTTCTCCCTCTCCCCCTTTTTCTG
TTAGATGTATAAAAGTTTCTTAATGTTGGAGATTTTCTCAGCCTGCTCACATTTCTTAAAATTTGACTTGCTGATCCTA
AGGTTTCTTATAGACTAGTATCTTATAAATAAAAGCATGTATCTAAGCTATGTATCATATTAATTTAGTATCATGGAAA
ATATTAAGATGTAAATGTCCGATTTTTTAAAAAAATCTCCTCGATTTCAGTTAATTACAAAGTAGAACATCCACCACGC
CTAACAAAAGACACCCCAAACTAAGTAAACAGAGATTTATAGAGTGCAAAAACATGGTATTTTGTACTCTATAAAGGAC
AGTGGTGACTGTATGCAACTCTCCCCTCTCTACGATAAGATTAACTATTATTTTCAATATAGCTATATATATCATATAC
TGATGATTACCTGGTAGTGGTCGGTGCAAGGTAATTGTTTTTCCCAGCCCTTAATAAGGCACCCACAGGCGCAACGCTC
ATCTAAAATCCCGTGAGCACAATATGTCGCTATTTCACCCCTAAACAGGCATGCAGGGTAAAGGCACGGCAGGGAGCAG
CAAAGAAACAGTAAGATTCTTGTTACAGATACAATTCTTGAAATAGCTATGTGCTAAATAGCTTAATAAAATATTTATC
ATATACACACAAAACTAAAAATAGCCTAGAGGCATTTAACAGGGAACACGATTGTATGTACAAGGAAAGCTGGCTTTGG
TGAAATCGCGCTTTTGCTACCTGTCGACTTGTCAAAATCAGACGTTACTACGTTGTACTACCGCTATACTACCTTGTTG
TGAAAACATATATAAATATAAATCTTCAGTGTTTAAAAACGGAATAAATAATAATACATATTATACATACATGTAAACA
CAAATTTACGAAGACTAGCAGATCGATTGTTGTTTTTTTTCACTATTTTATTTATTTTATTCACCCCTAAGGTTTATTA
TATACTTTTTTTTATAAAACACATCAACACAATAGATATCATAAAATATAATACAATATTACGGTAATATGACCACATA
GGAGATAAATTTCCGTCTCGATTTTTTTGTTAAAGCAGATTGTAAAAATAGGACAATGAAATAAAAATTTAAATTTTCG
GTAGACCAGCCAAATTAAAGAAAACAAGACGTATGATATGCGCAAACAACCTCGCGAATAAAGTTTACAAAAAGCTGTC
TATCAAATTGGGATTTTTGTTACGAAGTTAGACACGACATATTTTACTATTCAGATACGCAATAATATTTGTTACTCAC
TTATTTTTCAAAATTGATTTGTGAGACCTTCCTGAACGGAAAATTCCTCGAACTTTTAATTTTCGATGGGTCCGTCTTG
GGTGAACCGACTGACAGGAAGAAGAAAGACCACAAACCCATAAACCCCAAAATTTGCGAAATTCATTAATTCAGTTAAT
TCTGCCTACATTCACTTTTAAAAAGTTTGGTGGAAACACCTTTATTTACTAGTTAGTTAAACAAGTGTTTTGAACACTT
GTCTTATCTTTTTAAAAAAGAAAAAAGAAAAAAAAAGTAAAAATAGTTACCAAGATGAGATTCGAACACACGACGACTC
CCGTGTCGGTGCTCAGGGAGGCAAAAATTTCCATTCTTGTAGGACACAGTTGCGTTTTAATACAAGCTCACGAGCTTGT
AAAAAGATAAGTAAGTAATTTTTTAGAAGATTTTTATTCAATTATCTCCTTTTGTGGCTCGACGTTGCCGAAGAATATG
GGTGCCTACGCTTCCGGGCATTTATGGCGTCCTCCTGGGTGAAAAGGCCTTTCCCCCCAGCAGCACGCCACAACTCAAA
GTTCTCGCGGCAAGCGTAGCCACCCATATCCTTCGACAATAACACACTCTCTTTAAAACTTTCCCATGTCAATTCTGGC
TCCTTCTAAATGGAAAATCAGTCATAATACAAATAAAATGAGCAGGGTAACCATGATACGACGAACAATGCGAACTACT
TGACTTTTAGAGAGGTATCTTCATCATGACTTATTACTTATATATATGACATGATTTGCTGCTTTCCGCAAGAAATAGG
CTACTGGTTTAAATTTACGAGGTTTTGCGTACACCCTGGAGGTAGCTAGCTATATGTCTATGTAATGTCTATGTAAGCT
GCAGTATTTTAATTGTTTTTCTTTAAGTGAAGTTCTGTAAAGTCCTGTAAAGTAGTCACCTAAATTTAAGCTGTGCAAA
AAGAATGTGTAGCTAAGTTTGGATTTTGGAAAGAGGGAGCACTCGCATTTTTCCAAACGTCCAATTAACGTTCGGCTAA
AAGAAAATGTATCAAAAAAGCGTATCAAAATGTACAAGGGGAAAAGGGTCTTCAAGGGCTTACATATCTACGCTGTAAA
ATATTATTGCAGCTATTTTATGTATCTTTTCTGCTAAAAATTCGTGGTTATTTCAACTTTAACACCTTAGAACTGCCGT
AGTTACCCATATTGTCCTTTTTCCAAGTAATCATCAATCATTAATAATCATTAAGTTGATTTTTCGGGGAGGGGTGATC
TGTACATTTGGGAAAGGGGTAAGTCAAAAGGAAAGCATACAATGGAGTATAAGATTGACGATTTATAGTACGTATGCAT
TTTTGAATAGACCCATTATAGTAGTTGTTGACAAATGATTTTTGTCTGTTTTACCCGCATGTGACTTATTATTCCTTGA
ACTATAACTTCATTTTTAGATTGCTTATTTGATCAATTATATATTTTTTTAGAGTCAAGTAAAGGAAGTACTTGTAAAT
GATTAAAGGAAAAGTCCTTCTCATACGTTACAACCAGTAAACCAAACCTATAAATTTGATTTAAAAATATTGAAGCTGC
AGGTCTACTATTATGGTAACCGTTGGCCTGATTTTTTTTTATGTTATGGCTCATCTGGACTTCTTAAACAGAGATACTA
GAATAGCTCTTTTGAAGTGACAATGCTTTAACTAGGTAATGTTCTGGCTACTTGAATAAAAAACAAGCAAGATCAGATT
GGTTGGAAACAAAGTGTGACATTCTCATTAACTTTTAAGAACATGAAAATTACGAGGGTCATAGACAAATGTTTGGATT
TTATCAACTCCACAGCGTCAATATCGCTATCTCCCTATCTCCGCCAAAACGATTTTAAAAATACCCCATCGCATGTAGA
AATAAAAAGTCCTGGGTAAATAAGTTTGAAGAAAATTATGGTTATGTACAGTATTGATGAGTTCATGAAATATACTTAT
TGCATTTATAATATACTTGTTGCATCAATTCCCTAAAACACCCTAAATATTTCTGTGTTGAATTACAAAAAAAAGCATT
TGAAAAAAAATAGTTGTTTTTATAAATTAGTTTACTATTTTAAGATTTTTGCTGTTAAACATTCTCTTGTTGAAACATG
TGCCTCAAAGATGTGCAGACTCAGCAAAGTTATTGCATTTTGGAGTTTGTCTTATGATTCAATCAAGTATGAGACTTTT
GCATCATTTTAGAATGCCATTCTTGTACTTTCTTATGTTCTTCGTCTACTTTACTGCAACAAAATAACTGCAGACTTCT
TCAACAACCAGTTATAAAATTTCCTGATAAATGAAGGTAAGACTTCTGCTAATTCAAAATGACTTAATCCCCTTTTTCT
ACTGCATTTGCTATGCAAATACACTATAGATTTTAAGTAAAGATATACTTGGTCACGTTTTTTATATAAGAACATGAAC
ATTTTGGCAGAGACCCCAACTGATGCTTTTAAGCGATTTTTCTAGTTTACATCAAATCACGTGATCACAGTCGTTTAAC
CTAAGCCTCAAGTTTTGCCGATTCAGAGTTTACTAATACTTGTACTTTACATCAAAGGTTTTTCAATTTTTTATGTGGG
ATTGGAAGAAATTAAATACAATATCATATAAAGGTTTAAAGTTTCGCCTCTATAGAGATTTGTCCCCTTTTACAACGAT
ATCTTTGTTGATTCGTTTACTCAAAAAAATCCTGCGTGTAGGGAAGGGGTGCTTATTTTTTTTTAGTTTAGTCTTTTAA
TCCAGCTTTCACAGTAATTATAAATCTCTCTAATTAAAAAATGTTTACAAGGTTTACAATTAAAAAATCTACTTCTAAC
AATATCAAAAAATATTTTCTACTACAAAACCTACAATAATGTGTCAAGTCTATAAAAAATCACAAAAAAAATACACATT
GTTTTATAAGCAACACAAAATATCGCAATCAAACTTCAGTTTTTTCCTTTGAAATAAATGTTCTTATAATCTTTATTCT
TCCCTTTACCCGTATTTTTTCAAAAGAAATCCGTTTACAAAACTAGAGGCTGGAGCTTCCTAAAATACAAGAAACGTCC
ACTACTGGATTTTTTAGGCTTCAAATAATTATGAAACTAATAAAAGTAATTTTTATATGAAATATTTCTTTCTGAACTC
TTTGTACATACGCATGCGTGATTAAACAACGTACAAGTCGATATTAATTTCAATCGATATATCAAATATATAAGTTTAA
GAAACCAAATAGAAAACTTTTAGCACTAAAAAATTAAGAAATTGCGGTACTACACTGCTTTCTTTTAATACACATGTAC
TCCTTTTTATGCACTCACTTTCAGGCTGGGATGTTGCTGACGACTTGCTTCCCTTTTTAAAGCATTTGAGCATATAAAA
TGTGGTTTATAAAAAAGTGTTACAACATTGTCAAAGTCTAACAAAAACATATTTACAACATTAATAACATCGTCTTCAA
ATTTACACCAATGTTTCCATAATGGAGTCTGCTACAGATTCGATTAAATACGCGGTAATCGAAATTTGTTTCTTCACTT
GGTCCCAGGCCTTTGTTTCATTTAACGTGGGTAGTAAATCAGAAATGGCGGGTAAAGGTACATCATAATTGACACTGCC
TTGTGAGGGTGCCATTATGTAATTTCTAAATAAAGAACGCAGGTTTTTTAATTTTACCATTCGATACTTAAATAAATAA
GCCTTCCTGTAATTATACTTGAACGGTCTCTGCGAATAAAAAAACTTACTATAGAAATTAACGATTTAAAAATATTCTT
AAAAGAAGTCGGTAAAAAATTGAATGTTTAGGATAGACGAATTCAATCCAAGGGAAGCATAAGGCTGGACAATGCTTTT
CCAACAAGCAATACCTCTTTACTTTCAAATTTTGTTTAAACACATTATTTCCTTAAAACACTTTCGATAGTTGCTTTAT
AATCTTTTGTTTATTGATTCAAAATTTGAGAAGTTTATTAAACCGTTAAAAATCTCAAAGTAGAATTCTCACTCACTAA
ACTTGCGAACGACCAGGTAATCCTACAGGGTTGGTAGAATTATCACTCACTTAACTTGTAAGCGAGCAGGTAACCCGTA
CAGGGTAGGTAGAATTCTCACTCACTTAACTTGCGAACGACCAGGTAACCCTACAGGGTTGGTAGAATTATCACTCACT
TAACTTGTGAGCGAGCAGTTAACCCGCACAGGGTAGGTAGAATTCTCACTCACTTAACTTGCGAACGACCAGGTAACCC
TACAGGGTAGGTAAATCCTTTCTCCAACTGCATCAACTTGTCGTTCAGTATGCGCAATTTTAAATCATCCCTAAATAGA
AAACAAAAAGATAATCCACGGTCTAATATCGCAATGCTCGCTCACCAAATCCTCTAGTTGTAAGTAAATCTCAGTGCTA
AACAAGGCTGATATCCTTGTTTTTCCCACCAATAAGTGGGGTATGCCAATTTAAGGAAAAAGAAGACAATTTTGTGAAG
TAAGAAAGTTAGTTACATATATTTCCTCAATCCAAAACGATTACAAAACTCATTTTCGATTAGTCTCAGTTTCACATAA
GAACCTAAATTGGACTCAAGTCACAACAGAAAACAACATAATGGCATGCACTGTAAATTGTCAACCTACTCATCAACGT
CAAAATCTTTCAGCTTTTGTGTTAAATTTCCAACAGCGTCTTTAAATTTTGCCACTGAGTTGGTTAATATTTCTGAAAA
CAAAATTTGCGTCGTTGACATTAAAACTGCATGCAGGATATTAAAAAAAGACGAAAAGTTGTATTCAAAAAGCAAAAAA
CGTTTTTTAGCAAAACATAAATTTAAAAAAAACACAACATTTCAGATTTTGTCGCCCTTCGGGCGAGCTTATCTGGAAA
ATCAAAAATTTATTACCTGAACAAAACACTAAATAAAAATTATACCTGTGCTCACTCCCTCTTTTTCAATTCCTTTTAG
GAAGAGAAATTCTGTGAGATCCGCGATACTTTTATTCAAACTAGTCGCATACCTCTGTGCATTTAGAGGCAGCAAAGGT
GAATCTGCCAGGTGAAGGAGGCAGTAGGCAGCCACCTTAGCAACAGTAAGATGAATCTTGTACTCCTTATCAACAAAGT
TTTCCATCCAATATATGGTATCGTGCAGGGTGTGATACATGGGATAGTACGAAGTGCCGTACTTCTTGTCCTAGAGAAA
AAATAAGTCCTTGATAACAACAGATTCTTCTATAAAAACAGGTAGGAACAGCGAGTTGTCAAGAAAAAAATGCTAAGGT
GGCGAGTAAGAATGGCGCGGAGAAATTAGACTTGATAATATCTTATAAATGATTCGAACAGAGATATTTGGCTTTAAAC
ATAAAACTCCTACGCAGATCTGCAAGCGAGATTATTTGTACAATACTACAATAAAGCAGCTTATATATGTTTTCGCTTC
TACAAAAATTTTGCTGGATTCAGTAGGTTTGACTGGTCATAAGGATGGATTTCATAGCCTGCGAAATCGATAAGATCAC
CTTTGCAAATCCGCTTTCAAAGTTCAGGAGCAAGGGACATTCTGGTAAAATACTGTTCGGTTGATTTGAAATAAAATTT
GATGTTCCATTGTTCATCGCAGGCGTTACAAAACACAAGACACTATTCAAAATGGAAATATATCACTTACAAGATCAGC
TTGTCTATATCCATAATCAATGGAAGGTATCCCCATAAATTGATAAAAAGCATAGTAATCACTGCCCGCACCAAGACTG
TATATTCTATGTAGAGAAGGTTCGTTTTTATCTTCGTAAGCGCGGACAGCTTTGTCAAACACGCTCATATCGAGGTATG
GATCTGGAACCAACTTGTTGACTTTGTAGATAAGTTCGTGCAGCAATGGACTAGCTTGCGTGCGCAACGAATAATTTCC
TAAATATCAAAAATGATTATTAACTAAAATATTAATTGTCATCAAACGAAATGTGACATTATTTTTTGTAAAAAGTATT
AGATTTATTACAACAATTATTTCCTCTCTATTTCTCGCCTATTTTTTACTGTATTAGTATTTTAGTCTAGTTTTTGAAT
TACTTTAAGGGAAGAAAGTGTTTGATACTAAAACTTTTGCGGTTTAACTCTACAGCAAAGGGTTTTGCATTTTTGCGGA
AAAATATTCCCCCGGTTCTACAAAACTTTTCATCTATTTCCGACTACAAAATTTTTTATCTATTACCGACTACAAAACT
TTTCATCTATTTCCGACTACAAAATTTTTCATCTATTACCGACTACAAAATTTTTCATCTATTTCCAAATAGTTTTTAT
ACATCTTATCTTGTAGCTGTAAAATTTTGCGGTTCACTATTGACCTGATTTTGCAGAAATGAACTTTTGCGAATTTCCC
AAAAACCGTGGAAAACCGCAAAAGTTCATTCCGCAAAACTTTTCCCCCCTGGTCCATGTTTTGAAGCAGGCTGAAGCAG
GCCAAACTAGTAGTGATCTTACGCAATACGATGAGCAACATTCACGATGAGCAGCATTCACAAGAAACAACGTTGTACA
GAAATATCTTGAATGGACAGAATGATCGCTGTCACCAGTAGACCATTCATTTAGGCTGTGCTTGTCTTAACTTATTTTA
AATCCAGAGAAACGAAATAAAATTAGTATGGTCAGAATTTTGAGAGTTAATAAGAAATTAAAAAAATAAATCAAAATTA
AAACCGTTACCTTGACAACGTTGGTGTTAGTACTAAAGTTTGGTTAGTAAATCTAAACGTTAACAATAAGTGGTCATAC
ACACGATAATAAAAATACATAAGATATTATCTACTACCAGTGAAAACCATTTCTACAATTTAAAAAAATATACATAAGT
TTGTTTCACAAACCTGCCACAGCAGAGTCTATGTTTATATACGCTACAGCCCTATCCCGCAATTCATTGCGAAACTCTT
CAACATATTCGCAAGAACCAATCAGATTAAACTCCTCCCCATCCCATCCACACATTTTGATTGTTCTGCGAGGACGCCA
TCCTACGAAAAAGTTAAAAATGTTTAACTTAATAATTAACAAGAGGATACAATTGGTTGAACAGAACAAAGGTAACTAT
GGTGGTAACTATGACCACACAAACTTGTTTTTAGTTTTCTGCTGCAAATATTTCTTAACAAGAACTTGCACTGTAAATT
CCTAAATTTAAAATACCGTATTTGCTCATTATTCCCGCCGCGTGAGTAGCGTTTCAACTTTAAAATAAAGTTGGGTTTA
ATAAAGAGCCAGGTTTATATTTTCAGAGCATGAGAATTAACGAAATAAATTCCGAAAGTTTTTAAAGAGGTCGCAGAAT
TATGCTTTATTAAATTCGCCTATGTCATACCGAACAAAACTTTCTCCGAGCCTTTTTGTTTTTCAATGGTAGTCAAACT
AAAGTTCCTATGAAACAAAAAACACCACCAAACTGACGCAATATTTTTACGCTACAACTTACCTTTGTTTTTCATTTGT
TCACCTAACGCTCTTGCTATCTCCATCATCACTGTGGTGCCGCTTGACGCATCAACCGCACCAAACACCCATGCATCGA
TATGATTACCAAGAAGAACGTACCGATCTATAGTGTGCACAAAAATATTTTGTTTGTAAATGATGACAAATAAAAAGTA
ATTTGGTGTAAAATGTTGTTTACGTGGTTCTTATCTTAAATTATTTATCTGCGTATAATTTTTTTGGATTAGTGCGTAA
ACTCCTTCTCACACATCAAAATAGAACAAGATCAAATCAAACTGGACATGGAAAGAGACTCAAAGGACAAAACTACAGC
AAAACATTGGAAAGTTTAGGTTTGGACGTACCTGGTTCAACACTGCCATAGATGGTGCCACACACGTTACGAATTCTCT
TTATGACTAACTCGTTTGTCACGACCAACTTAGCTTTTCTAAAAAAAACACACTACGTTCTTGTATCATTCCAAACATG
CAAGAAAGAAGGTTTATATCTACTTTATTAATACCCATATTTGGTGTGTTCAAAATGGTTGCGCGCATCTTCATTCGGA
CAAACCCGCAGAGTAATACTATGCTAACGCGCGAACCCGTGGATTTCTTAACGCGAAGAGTCTTTATAGGTTTTGTCTG
CCTGTCTGTCGGATAAAGCCGGGTCATCCTAAACTACACACAAAATTGGTAAGCTAAAAATTACAAATGCGATATATTT
TTATCAAATTCGTTGTAACTTGCTGTTTCTGAAGATTTTCCACAGGCTAACGACTGGTCTCTATAATAATAGCCGTATA
CAGCCTGGCTGTTTGCTCGAAGCGATGTTTTATGCTAAGGATGCACGAAAAAACAGTGTCCGGGGAATGTACGCCGTAG
ATTTTTATAAAATAACAGTTGAGGTATAGTTGTGACTTATGCTGGAATGAAAGTATCACATTGAAAAAAGGAAGAGGGT
AACTGGTGTATGCAATGTGGTTCCTATATTAACTGTTGAGAGAGGATGCATTCATCACTTCTCCTGTAAGTACATCTAA
ACAACAGGATCGCAAATAACCGTTCTGTAATATAATTTAGACAGAAGCCGCTTAACAACCCCCACCAGCACTAGTTAAG
ATTAACGTCAAAACAAGAAAAAAAATCTTTTAAATTGTACCTGACGATGTAAGTAAGAGTTTTTACTTACGAAAAGCTT
CGTGTGTTTTTATTGTACATTTTTGTATGTTCTTGTATATAATAAAGAGAAAAAAGAGAAAATAAACTCACAATGTAGT
ATTTGCAAACGGTCCAATTTTATACGTCACATTAAGTCCACCTTTCCAGCTGTCCGGGACTACTGCTCCTCCCATACGT
CTAAAAAAAATATAAATTGCTTACACTAACATTGTTGTCAAAAATTGGTGTCAAAAAAACAAATACCTGACAAAGGTAA
AGTAACAAGAAACTGTTGAGAATATAAGATTGAAAAAAAAAAGTTTATATTTGCTTTTGGGTGTGCTTTATCACTAGTA
ATATCATATAACAATTTCAACTCGTAAAAAAATATGACGTTTTATTCACAACCTCAATATGGTTCCTTTCAAGTCGGAA
ATAGAAGAAGTAGATTTTTTTTTTGGCGAGATGGGGTAGTCTTGTTTAAGAAGGTCTCTATTCATTCTACTTACACCTA
CCTCAACAATTCTGTTGCATCAAGAGAAGATATGGGTTGTGCAAGAATAGTAGGCAATGCTCTAGTGTCTGATTTTTTT
TCATGATAATATTTAGCTGAAAAATACAACCACATTATAACATTATAATATTGTTACGTGTCACCCTGCATTAAAAACC
TTACATATCAACATGTCAACATTGTCATAAAAAACGTCAGGTTTTTGACTAAACAAACAAAAGCGTGCAGTAATTAGGT
ATACCTTTAGCAGGATATCCTTTCGTTAATAAATCACCATCAACAGGTTCTTTACCATAACCTACAATTGACCCGCGTT
GAACCCCATCATCAGAAAGCCACCTGCCATTGGGAAATTTGGTACTTGGTGCATAGTCCTTTGGATCACCGTATATAAG
AACACCTAGAATACCTCTTTTAGCAGCAATACTAACCTAAAAATAAAACATTCAATAAACAAGAAGAAAGTTCCTTTTT
TACTGCTTGCGTAAAAGTCTAAACTAGAAAAGTATTTAATAACTAATTCATTCTCCTTTTTATTAGCTGTTGTGGAGTC
AACAGTTATCACTTTACAGATGTGCAAACCCAAATTAATATTTCACAAATAAGGCCCTTAACAGATTAATATGTATTAA
ACATTCTTACATCTTCTTGTTTTTTATCCATAAAAGGATATAATTATAAATTCCCTGATAAATCTGTGAGTTTTAGGCT
GGACATTAATTAATCCCTGTATAAACATTTTTTTCCTTTCGAATAAATCTGCAGTTTTTACTCAAGAGCCTTCTTTAAG
GAATAGTTATGAAATACCTAGTAGAAAGAAGTGTCTGAAAATTATCATTTTTTGACAAGGCTTTTTATATAGGTCTAGT
TTTAAGCATAATTACACACACAGAAATAACACTGGAAAATACAAACCTTTGCTCCCCTTCCACTTTTTCCATATTTCAC
AAGCGCTATTTTACCAGTAAAATTTGTACCATGCTCTTCTTGCAGGAAATTATAATCTATATCTCGACCATAGTTAACA
TAAACAATATCACCCTAAACAGACATTAGACAATAGCATAAGTTCTTGATAAAAATTAGTAATTACAGAGAAAATTTGA
CACTCTTTCATGTTAATTCTTTGCTGTGTAATTTTTTTGATATGTTTGACTAGGTAGTTTTACATGGGAATAGTGTGGC
CCAACCCCATTCCAATACTAACAGGGAGTTTGATGAATTAAAGTTTTTCCTTTTACTGATGGGAGACTGGAAATTTCGA
AAACTATTGGGCAGGAAAAGTCAATGGAGTATATACAATACAATAATTTAGTTTTAGCATATGAATATTACATAAAAAG
GAAGAAAATTTCATGTAAAGGACTTTTGATTTAGGCCAAAAAAAACAAAAAAATTATTTAAAGTATTATTAGTTCTTCT
CAATTATTTCTTTCCAGTAACATTCTTTGCGCTTATCTTAGAAATTATAAACTCCCTTACTCTGTGTTTAAATGACATT
TGCCAATTTGTTATCTTGTTTACCCCCTTGCACAGCATTTTTCACATTAAATTTGTCTTGGCACTGAAAATATAAAATT
GACAGGCAACCGGGGAATGGTATCTAAAGCTTATTTAATGGAAACAACAAAGAGTCTAAATTACTATTGTGTGTATATT
TTCAGAGAATTTTTTGCATAATAAGAAATGTACTCTAAACTAGAAATACGGCTTATAAATAGACTATATAAATAGAACT
AACCAATTGTGTTACAGAATTACAGTATAATACAATATATATACATTATATTTGCCTTTCACTATTGATAAACTAACAC
AGATAAAAAAATGACAAAGGTCCTACTCACAATACAAATATATAATGATTACACACCTCAACACTTCCACTTGGACCAT
AGGCTAAAAACGGTGGTAACGAGTTAGAGTTATTTTCTTTCTCTTCGAATATCTTCTCAATCCGGCGGGACTTAAAAAT
CTCAGTTCCATCATCTTTAATAATATAAACATGATTTGGATGGTCGGCTTTTGGAAAAGACAGAAGTGTTTCATAGGAA
TGGTATTTTGGTTTAAATCCGTAAGACTCAAACCGACTGTAGATTTCTTTAGATATTATGTTTGTTCTTGACGATGAAG
CAACGTGTGGTTTTTGAGCAAAGAATCTACAAGAGAACAATATGTTTATAATTTTAACATCCACCAACTCTGCATTACA
AAGCAATACAAAGTCTGTGAATTAAATAGTTTGCTAAATAGTGATACATAACAGCAAAGACAAGCAATACTATGCAACA
GAAATCATCATTTTAGATACCTTAAATTGCTTTTCAGATTCTCTGTTTTCATTACATCAACAATTTCTTGAAATATTTT
CAACCGCTGTGCACTTCGTTTAACCTTTTTTGAGGCACACACAGGACAATCATCAGTGCTTTTAGACACATATCCAATA
ACAAATGCAAGCACAATAACAACTACTGTTAAAAGGCCAAAAACGATTAATTTGTTTCTTGTGATATTCATGATTCCAT
CTATACTGTGTTATACACTAAAAAAATAACTAATATATATATATGTGTGTGTGTGTGTCATGCATAATAATACAGAGAC
TGTGTGTGTTTGCCTATCTGTAACAGGAAAAGTGGATGTGTTCCTTTCCTTTGATAATGTCTGAAATGTTAAATTTTTT
GACATTACGTGCGACGTAATAACGTTAATGTAACGCCAATAGCCTAATTTAAATTAATGAAGCCATTACACAATGCACT
TAAAATGTGAGGCCAAATAATTTGGAAAGGAGGTCGTGATGTCATTTTTTATCACACAGGTAACTAAAAATGAACAAGT
TGATGACGTCATCAAAAAACATTCAAACCACAATATTTCCGTAATCGTTTGTCAAAAATACATAATCCAATGCATCTCC
TTGATCAGTGTTTCAAGATCTTTATGATGAAGGCAATGGGTATACAATTTTTTTGTACTTTGGGTGGGTGGGTGGGTGG
AGATTTGCTGACGTCAGCAAAATTTTTAAATCTTTGTATTTCTTTAACCATTTGTCAAAAGTGCAAGATCCTATACATT
TTCTTCATCAGCGTTTCAAGCTCCACACAAAAAAGGCAACATGTAAAGAAATTGGGAAAAAAAATTTGTAATAACAGAT
CCTTGCAGACATCATTAAATTTTAAGTTATGGTTCTCCTTTCCATTATACTCCTGCTAAGTGGATTCCTCCATGGGCCT
TGTTTATATATATTTTAAAAAAACAATATTATAATTCTTCCCAATATACTTTTAGATTTTCTTTTACACAATAACAAGA
ATAAACACTTTTTATATTAATATAACAAATATGAAATAATAAAAACTACATTGCAAAGTAAAACTTCTGTTTAAAATGC
TAGTTAAGTTAAGCGAAATATATTTTGAACTGCATATAATTTTTCTTGTCTGTTTTATGATTAAGGAGCTGGCAAAGAA
AAACTTGGAAAGAAAAACTATTTGACTCCTGAGTAAAAAATAATATCACCCATTTATCCAAAAAATCTGTATATATCTT
TTTTCACCTATATGCAGGGACAGTACCCTTATTGGTATTATTTGTTTACTTGATAGAAGCCAGGCCTGTTATTTTACAC
TTCTCAGAATTTAATTTAACAGCCTTTATTACAGAGGATGATTAAAAACACCAGCTTGCTTTTTCATACAAGCTTTATG
CCTGACACTATTTGCAATAGCCTTCATATTTTTTTCTTCAAGTAATAAAAAGGCTAATGACACAACATGTATTTAATAT
AGCTGAGACACTTTCTAAAATTTTATATATACATAATAACTGGAAAAACAAAGATTAGTAATTTAGGGACTTATACAAC
AGTCTAATTATAAGTTTCAGTTATATGTGACAGCTACACAGAGCAGTATGTCAACAAGGAAAGACATTATGCATCCATA
TTAACAACGAATCAACCAAAGGAAAGGAAAGAAAAATTAGCTATATAAGCATTTTGACATGAAATTTAAGAATGCAGAT
GGCTTTTTATATACCCGTTATTTAATAAAAAGATTCCTTCTTAGAACTAATTTTAACTATTTGTTTATGGGAAATAATA
GCAGCTAATGCTTGTGTAGAATACCCAGTGCAGTTAGACAGCAGAGTGTTTAAAGCACTTTAAAGCTCCCATTGTTCGA
AACAAGAACAGCCATATTTATGGGAATCACACCCACAACCTCTTGGACGATTCAAGTGCTATACCAAACTTCAACCACC
TATTAAATGGTATAAAAATAATCTGAAACTTTTTAACTCGTGAAAAGTACAGAGACATTTTTGTTTTTAACACACCCTG
CCTTCAAAAAAGTGACTTCATTTACAAAACTACTTCTTTTCCAAATCTCATTCGATGTTCTATAGAATCGTGATAGAAG
TATGTAAAAACGATTTTTTAATTATTATCCACAATTTTGATTTATTTTACTTTTTCTAAAAAAGCCATTTAAACTTTTG
TCTTTAAGATGTAATATCTAGAGAATCGTTGATTTATGAAATTAAAAAAAATCGCTTTTACATAAACACGTTGGCTACA
GCACAGTAGCACTCTCCCTTGAAGATCTTCTGTAGTTTTGTAAAAGAGATTTGGAATGTATTAGATGGTATATGGAAAA
AAAAACACTACGAAAAACTGTTTTAAAGATTTTTTAAAATATCACACCTTTCAAGCATACTCATAATGATGGTGATACT
TTCACACTTCCGAGGCGATGAATATTCAGAAGGTTGTCCTTTTAAATTTTATTATTCGCAAAGACATGACTGAGAATAC
CATAGAAATAGAACTTTCTAAGTCCTTTAACATTTTTCTGTGACTTGCAGAAACAGAACAGGATGGCATACATTTTTAG
AAATGAAAGTGTTTTTTTTTCAGATGCAATGGTCATTTCTTTTCGGAAATTTACTTTATTTTAATTTATTTTTAAAAGT
TATACTCAAGAGGATGATAAGTGTTACAACATTCACTCTTAACTCTTATTCAACTTAAGGTGTGAAAGACAGATCAGAA
AAAAAAGTTAGTTATTTGGATAAAGTCAATATTCTCCTTCGAAAAATAAATAAATAGTTTCACCGTTGGGAAGATCGTC
GTTTCTTTAGTATAAATGGCTAATAAAAAATGGATTTTTTGATACAATAAAGGTAGCCGTCGCCTTAATTATAATATAT
AGTATGGAAATTTCCAAACGCTATTATGGTCTTCTTTCCTTGCGCCTTTATACAAAAGGAACTTGTCTATGATCAATGC
AAAGGCCCTGCTTTTCAACGCAACTCCGCCCTGCAACCCCCTATATATCGATTTAGATTAAACATTACAGGTACATATA
CAAAGCTATACAAATTTGTACCTCCTACCCTACCAGACATCTCTATGTTGTGACCGTATCGCATCGAAATTCTTTTTTA
CAAAATTAGACAAATGAAATGAAGTTTAATTAAAATAATAATTTAGCTCTGATCTAAGTATTCAAGTGAGATTCGGCTT
CCGTAAATTTCCTGCTTCAAAGACCCATTGTGAAGGCCAAAATAGTGAATAATAGTGCTAAAGGTGTTAGGGGAGTGGT
GGTGGGCACTTGAATACTTAGATCAGAGCTAAATTATTATTTTAATTAAACTTCATTTCATTTGTCTAATTTTGTAAAT
AATAATTTAGCCTCTGATCGTAAGTATTCAAATGAGATTTCAAAGCCACCTATTTTGGATTCAACAAACAGTTTAGTAA
AAACTGGGCAAGGACCAGTATATGATTAAACAGAACTACATATTTATGGTTTGTCTGTTATGACTCCTGGCAATGCCAC
TTTGTACCATAACGGTACATGTCTATTACATATATATAAACAAAATCTAACGCAAGCAAATGTGTTCATAAACATTTGA
GAAGTTCGTTCCCAAAGTTCTTGCTTATGGGCAATTTGTAATGTTTTGCAAACGTGCTAGTGCCTCTCCAGCCTGCCGT
CTTTGCGATTGTCTTCATAGGTACGCCTATGTCCTCTGCCTTGCTGGTAGACGCACTCCTTGTAGAATGGGTGCTGAAC
GTCTTAATATCGATGCCAGCCAAGCCTAAGAAAGTTTTAACGTACTTTGCAATGGTGGTGATTCCGATAGGTTTATGGG
GATATGCATAGGAGAGAAGTAGTTCCCTTGGTTGGTTTTTGAGGTTCTCTCGTATAAGGTCTGTCCTCCTCAGGTATTC
ATCTAGGCAGTGGACTATACATATCCGGTTATCGAGGTGGTACTTCTCGAATTGCAGAGGTTCCTGATGTTTGCCTGGT
TTTGTTGTCTTCATGATTGTAGACATGTAGAAAGTGTACATATCTGAAGATCGATGACAAAAGTTAACCTTTAGGGCAC
CTATTATTGTCTGGGCTCTCTGGCCACTCAGGAGGCACAACAAGGTGGCTAGTTTTTTCGTTAGTAACTCTAACTCCAG
GTGCTGGTTACCAGGCAAGGTTGTCATATAGTTTAATATTACATCAGGGTCATATATCACAGTGTGTTTTGGTAGGGAA
GGACGTAGCTTGAAAACTCCCTTGATTAGTCTGCTAACGTCCTCGTTCTTACCAAAGCTTGTTCCTGCATCCTTTGGTA
ATACAGCTGACAGGGCTGACCTTGCCGCTGCGATGTAACCATAACTTGCCTTTTCTACGTGGAAAAGGAAAGCAAGGAA
GTCCATACCTTGTTTATGACTAGCCCCATAAGGTTCTGGGATTTTATTTTATTTTTTTTTTTTTTTACTTTCACAAAAC
TTCAGCCATTTCCTTAAATAGAGATTATAGCTGGATTGGGTTTTTTCTGACCACGATGCAGTGAGCAGTTGTTTAAGAT
CGTCAGAACATGACTGTTTTAGGTTTATTGCCTCCCTGAGACAATTGCTATCCGAAGACTTAGATTTGGGTGCAGTGGA
TGAAAGACACTTGGTTGCTGTTGAAGCAGTAATAGGTCCATTCTAGGTAAAACAAGAATCTCTTTAATGATTAGTTCAG
AATACCCTGTGAACCATTCCCAAATGCTATGTGTAATCTTATCCATTGGGATAGATTTTACGCTACCCATTTTGTTTAC
ACAGGCTACTGCTGAAGTGTTATCCATCTTTAGCAATATGTTGGTGTTTACAGTATGGTTGCAAAGAGCCTGTAGTCCA
AAGAATGCTGCCATTAGTTCTAGGACATTTATGTGGTGTTCCTGCTCCAGAGATGAAAACTCACCCCCTGTGTGGGTTT
GTGTCATTGACGCTCCCCAACCTCTTGTTGAGGCATCCGTGGATATAATGATCTGAGGGTTGCCTCGAACTATTGGGGC
TATGCTACCCCATAAATTATTCTTCCACCAAGATATGTCACCCATGGCAGTAGGGGTTAATGTGATCTGCACATCAAAG
TTTCCGGCGCTCTTTTTTAAGGACTCAATTTTTAGTCGTTCGGTAGATCTGTAGTAGAGTCTACCGTGTGGTACCCCAA
TAAGGCTGCTGGTAAACTTACCAATTAATCACGCTAGAGTTCTTATTGTTATCTTCTCTCTCTGTGTCACTGCTTGACA
CAGATCGATTATGGCTGCCTTCTTTTTGGGGGTGAGAGCGACGGTCATATTCACTGTATCGATGACGAATCCAAGGAAT
TCCAAAACTTGTTTTGGTTCAAACTCGGATTTGTCTGGGTGGACCGTAAATCCCAGTGAATCTAACAAAACAACGGTTT
TGTGTACGTTATTGCAGCACTGTTGTTTACTGACGTTCATAGGGATCAAGTCGTCAATGTAGTCAGCAATGGTGACCTG
TTCCTTCCTTAATTTAGATAAGGGTGGTTTCATTATCTTGGTGAATTTACGAGGTCCTTCTGTATAGCCGAAGGGGAGT
ACCAGGAACACGTATACCTTACCCTCATGTTCGAATTTTAGGAGCTTCTGGCTTTCTTTGTGTATTGGTATGCTATAGT
ATGCATCCTTGATATCAAGTTTTGCCAGATACATGTCCTTTTGGATTAATCGAAGAGTGGACGTTAAGGTTTGCATCTT
AAACTTTCTTTTCTCAAGGTGTACATTGAGTTTTTTGAGGTTTAGGATGAGCCTGAACCCACCGTCTGATTTCTCGGTG
ACGAATATGGGTGAGATAAAGTCGCCTGGTTCGCGACTGCTCAACCTTATTACACCTTTCCCCAAAAGGCTTTGTATTT
CTTCGTCAATGAAGAGTTTCTTTTTTCTATCTAGGGGGTATGTCCGATAAGGGGTTGGGGGCATCTCGTTTACTGGAAT
TTGCAAACCAGACACTGTCTGGAGGATCTCCCCATCGGTAGTTATGTCTTTCCACTGATCAAAATGAAACCTGAGAGAA
CCGGGTTTAAAAAATTTGACTTTTGACCTTAGAAAAGCTTTTAGGGTCTCAGTATCGCTTACCTCAGGGATTAATTTTT
CCTGTTGGTGTGCTTGGAAAAGTTGCTGTTGTGGCTGCGGTACGGTTTCTTTGATTGGGATTGCCCATTGTGGTAGTTG
GCCCTCTTTTGGGGCTTGTAAGAGGGCCCTTTGTTTGATGAAGGCTCGAATCTTCTTTTTTGGCCTCTTTCCAGGAGTG
ATTTGAGCTGGTTCTCCTTTTTCAGCTTCTCAAGCCTTTCGCAGACGGAGGAACCAAACAGCCATTCGGAATCCTCTTC
CACTTCTGTAGCTAAGGCTACGTACTCTTTTGGCAAGGAAGGCTTAATTAAGTCTCGCCTGACATGATTTAGCAGCTGG
GAGGTCTTACCAGCGAGGGTCATGGCGTCCTTAAGGTCGTTTAACGGACCCTTTGTGTCTGCGTTGGCATCACCGGATT
TCTCCACCAACGTGGATGAAGCTTTCAGAAGCATACAGTACAGTCCAGATGTAAGCGTACGCGTACGCTCAACTTGCAA
AAATAATTGCTTTCATTAAAAAAAACAATAGGATAGCGAGTTCCTTTCAAATTGCGCGAAAATAATTGCTTCGTGTTAA
AAACAAAAGCATAGCGAGAAACATTGTTTAAAAACAATACTCTGCGCGAGAATAAATTAAACGCGACGGCCATTGAATT
TTAATTTTTTTTAACAACGAAACTAATTATAGTAACGCGATTTTAATCTGATATATTTAAAATCACAAGCTCTTACTTT
CAAGATGCGATCTAAAAAAACATTTCTATTGCAGTTTTTCGTTTTTAAACTTTTAAAATGCGATCTAAAAAAACATTTC
TATCGCAGTTTTTCGTTTTAAAACTTTTAAAATGCGATCTAAAAAAAAATATCTATCGCCGATTTCCGTTTTAAAACTT
TTATAATGCGATCTAAAATTACATTTCTATCGCCGTTTTTCGTTTTAAAACTTTTAAAATGCATTTTAAAAAACATTTC
TATCGCCGTTTTTCGTTTTTAAACTTTTAAAAAGCGATCTAAAAAAACATTTCTATCGCCGTTTTTCGTTTTAAAACTT
TTAAAATGCGATCTAAAAAAAAATATCTATCGCCGATTTCCGTTTTAAAACTTTTATAATGCGATCTATAATTACATTT
CTATCGCCGTTTTTCGTTTTAAAACTTTTAAAATGCGATCTAAAAAAACATTTCTATCGCCGTTTTTCGTTTTTAAACT
TTAAAAATGCGATCTAAAAAAACATTTCTATCGCCGTTTTTCGTTTTAAAACTTTTAAAATGCGATCTAAAAAAAAAAT
ATCTATCGCCGTTTTCCGTTTTAAAACTTTTATAATGCGATCTAAAATTACATTTCTATCGCCGTTTTCCGTTTTAAAA
CTTTTAAAATGCGATCTAAAAAAACATTTCTATCGCCGTTTTTCGTTTTTAAAGTTTTAAAATGCAATCTAAAAAAATT
TTCAATCTTTGTTAAAATAAAATAATTTCTATCGCGTAAAGGCTTTATTTAACCCGCGCAACCAACAATGCCTTCTCGC
TAGTCTATTTAGTTTCCACGCAAAACCTTTGTTTAATAAAAATATTAAACAATGGCTCTTCGTGTCACATTGATAGAGT
TGATAACATTTGCAATTATGCTATTGGGAATAGTTATGTTAACACTATTTAACAATAGTTACGCGCAGTTATAATAAGC
TATTTTTTCTTCAATAATCCTTGTTTATTACGCGCAAGTTAATGACTTACAAGACTCGCAAGATAATTAATAAGAACAA
AAGACAAACAACTACCGCCTCCAAGAAAAAGGTGTGAAACTTGAGCGTACGCGTACGCTTACATCTGGACTGTACTGTA
GCAACCGACGCTGAGTGCATGTTTTGGATGTCCTGCATCTTAACGTCAGTGGACCTGTGAAAATTGGAAAGTGTTTTCC
AAATTTCGGTGTTTGTTCTCTTTGGGAGTAGAAAGTTGCAGTTTGATGGAATTGCTGCCGTTTCTAACTTTCGCTTGAG
AACATCGCCCTTGAGCCTTTTTTGCCAAAACACTTTGGCGGCACATGCCACTGATGACGTGACTTCTGGTCCCGAGGCC
TTGCTGTCCTCTTCATAGTCATCAGTGGACTGTTGCCAGTACTCTTGGGCTGGCTCTTTTGTACCCTTTTTAGAATGCT
CTGGTGCTTCATCTTTGGAAGAAGGCGATTCTGAGCGCGTGGATCTAAACCAGAGGTTTGAACCAGTGATAGATATTCT
TTCTTCCTCCTGTTGGGTACTGGATTTGCTAGCCAGAGTTCCATCTGGAACATTGGGGCTAGGATTAAGACTAGACCGG
GTCCCCTCTGGGACAATAGGGTCTGTCAGGTGGCTAAGTCTTGCCATAAGGTGTTCATGCTGGCCAGTGTGTCGTGTAT
TCGACTTAGTTCGGCCTTTTGTCGCTCGGATACGATGGATACGACTTGGTCTACGATACCTGTGCAGTCCACGGGGATA
GGAACAGGGTGTTCGGGGTCCTGTAAGGTGAAGTCATGGTCGTCATTTTTGCTGTGCTGTGGGAGCATGGGATCGTCGC
TTTCGTGTTGCATTATTCTTAAACCGAATAATTAGTAAAAAGAATAAACACTAGAGGAATTATCCTAACCTAACACCAG
CACTATAAACTCATTCAGTTTATATCACTTAGCTATGTATCAATACAAAAGATACCTAAACGTGTCTACTCGAGCACTT
GGCACTTCGCGTCCGTTCACATTTGTTTACGAAATCGAAAGAGGAAATTTACGGAAGCCGAATCTCATTTGAATACTTA
CGATCAGAGGCTAAATTATTATTACTACACGTGATTGGAATGTTTGTTATTCTCTCGCTTACTCGATTTTTAACGCAAG
GGCGAGAATAAGTAAGACAACAGTTCCCAGGGTTTGCTAAAAGAGTCTGCATTCTTTTTCTTATGATGAGTATGCTAAA
AAAGAAACAAGGACAAGTTTATGCATTGGCCTGTTTTTGTCCCGCTTCCCAATTACTGTGGCGCCGTAGATTAGTAGTT
ATACCTCGCGTACTCTGTGCGGGGGACCGGGGTTCGGTTCCTCTTGACTGCGATTCAACATGGGCGAGTGAATGTTACC
ATAGCCCCGGGTTAACACCAGCCATGTGAGGGAAATTGGGGTGATGGCACAACCTTGTTCCCATGGCTTTTTGTCTCTC
ATCGGCGCTGCGCTTATTGATAGGTCTGACGAATAAGGTTTATGTTCGTCTTGCCGTCCTGGGATCGAGGTTGGAGATG
GCACACTGTGTGGGCCGTTGGATGTTTCCGGGAGTTGTCTAGTAGAGCACGGGCCCTAATTGGATCTGCGTAGCTCAAA
ATGAGCATTAAATACTCTAGGACTCTCCATCTAAGCCATGCCCCCTCCTGGAAATAATAGACAGGGTATATCCCTTGAT
ATTTGTGAGGCTAGCCATGTGAAATACGAACATCTATCTATCTATCTATCTATCTAGTTGACGCTGGTGTGGAACTTGA
ACTTCTACAACCAATCCATTAGGTAAGGGATATTTCTTGACGAACTGAAACAAGCAAAAGTTATTCCAATATTTAAATC
AGGTAATTCAGAAATTACAGGCCTATTTCCATTCTACCCGTATTCTCAAAGATTCTTGAAAAAATTATGCACAACAGAT
AGATAGTTCTTTTGTAAGAAACAATTTGTGTTTAGAAACAGACACTCCACAGAACATGCGATAATGCAACTTGTGGAGG
ACATTCATCAATCTTTTAGTGATGGAAAATTTACTTTGGGTATTTTTATTGACCTATCTAAGGCTTTTGATACCGTTGA
TCACAACATATTATTAGGTAAACTAAATGCGTATGGAATAAGTGGGGTGACATTAACATGGTTTAAAAGTTATCTGAGT
GAACGAACTCAATACATAGATATTGGCAGTGACAAAAAAACTAATAAGCTAACAATTAAATGTGGTGTTCCACAAGGTT
CAATTCTTGGGCCACTCTTATTTTTTATAATATATGTTAATGATCTAAGCAATTGATCTGAAATACTAAATTCCATTAT
GTTTGCAGAAGACGCTAATTTGTTTTACTCCCATAAATGTATTAATACTCTTTATAAAACTGTAAATACCGAATTAAAC
AAATTATCGACCTGGTTCTCTGCTAATAAATTATCACTAAATATAAAAAAAACAAAGTATACATTATTCCACACACCAC
AAAGAAGAAAGGACTTACCCTACCTGAACTAGAAATAGAAGAAAATCAAAATTCACGGGAGATATCCACTAAATTCTTA
GGTGTGATACTTGATGAAAATTTAAGGTGGCACCAACACATATCTATGGTAAATTTAAAAGTTTCAAAATCTCTTGCCA
TCCTTTACAAATCACGTAACTTTCTCAACAGACAATCTCTAATACAATTGTATTACTCTTTTATAAATAGTCATATTAA
TTACGCTAACATAGTTTGGGGTGGCACTAATAAAACTAAAATACAGTCACTTTACCTTCATCAAAAACATGCTGCAAGA
ATAATCACTTTTAAAAATAGGCTAACTCATTCCAGACCATTACTTCAGTCAATGAAAGCCTTGAATGTATTTCAACTAA
ATATCTTTCAAACGCTTTGTTTCATGTACAAAGCAAACAATAATGACACACCTGAAGTATTTTCTAACACCTTTCACAT
TTTTCATAACAAAAACACAACAAGATCTGCAGGTCAATACTATCCACCATTTAGAAAATCTAAAAACAGTCAATTTTCC
ATTTCGTACCGTGGACTACACATTTGGAATAGCTTTAACAAAATTAAGAATTCAATTTCTGTATCTACTTTGGAGAACA
TATTTCGATGTAAATTGAAAAATCTACTTTTATTTGAATTAGAAAGCGAAACGTCTTTCTTCTAATTTGAATTCTTTTT
CTTTAATTTTAATTTCATTTTTATTTTTTTAATTTCATTATACTTTTGTTATTGATACATAGCTATATTGATTAGGATA
TATTTGTTGTTAATAAACTTGTTTGTAACGTTAAACAGTAAATAGTTACCTTCTCACAAACAGGCACCGTGTAACTACG
CTTTGCGTAGAAATAACAGGTTCTCGATGATAAGACTTTTGTCTTCTGCGAGTCACCTGGCTTAGTAAGAAAGTTGCAA
TTAATCCGTAGTATATGTTACGTATATTATGTATGTATATATGTATTGTAGTGTTACGTATATTACATAAGTCTATGGA
AACTTTTGTAACTATACCTTTTTTATGCGAAATATACCTACATACATACATACATACATATATTTCGAATGGTTTTAAA
ATATTTAAAAAAAAAATTATTCAAAACACACTGGAGCGTAACATACTTTTCAAAATTTTCGCTTAAGCAAGAATTTTTG
TTGAGATTTCTCCATCCTTACGATATGGTCCAAAATCTTCTGATTTTACTTAAAGCTTATAAGACTGTGAGTTTAAGTT
ATAACGCATATACAATCATGTATTCTCCAGCGTTGTAATAAACCAGTACATGTAGAGTTAATAATAGCGGGTGTGTCCT
AAAATGTCTAAAAAACTGCATAAACTTAACCAAGGTTAAAATAAATTCCTGTAACAATATACACAAAGAAAACATATTT
TTTGTCAACAAAAGTAAGATAAAGCTAAAAGTACTGACAACTCAATTGTTATTTTTGGTTGTATTAAGTATGGTAACTA
AATACAGAAAGCTTGATAATTTAAACTCCTAGGGACTGGTAGCTAATACATTCGACTCCAAGGAACTCGAATCTCCTAG
GAACCAGGGAAAAATATTCGACTAAACGGATACTCGAGTTAAACGAAGCTACAGTAAATTCGAATTTAGTCAAAGAATT
TGGTAGTTTTGGAGCAACCTCGTCCCCAAGACTATTTACTTCTCAACGGCGCTGCGCTTTCTAATAGTTCTAGCCGCCA
CGGTAAAAGGAGCTTGACTGTGGAGACACTGTAAAACAGTAAAATGGCTCCATAGTCTACGCCAGCAGCAGTTAGTACC
ATCAGGCCGAACAACAAAGTATGCTTCTTGTGAAGTTGCATGTAATGTTAGCCGTATTCATATTGGTTCGAGTTATAGG
GGATAATAAATATTTAAAACGTACTACATGGTTTGGCTCTTGGAGTAGATATAAATTTAAAAAGCATTTTATTTTTGCC
TTTCATGTTAGCAAAATTAGCGAAGGAAAGAATGTTTGTGTTCGCTAACAAGGCAGGAAACAGTGATATTTATGTGGGT
TTTTTAAACGAGATAAGAATTAATTTGAATTATTGCATTTACTAGCCAGGACACCAATTGTTGCACGTCAAAAGGTGAA
CTGACCTCATTCTTTGTCATTAGAGCATTATTTTCCTGACATCTAAGAAACGGAAGCGAACATGTTCGAAAACTGCAGC
CAATTTGTTTTACCATAATAAGCAGCCGTTATGATGAGATATTTCCGATTATTTTCTGATATGATTTTTCCATCACCCT
ATTTTCTGTAGCACTCTTAAAAATGTAAAAACTAAGTGAAAGCTAGTTGTAACTAGGTTGTACCATGTGCGTAAGAGAT
CAAACAGGTAAATACAATTATTTCCCCAAATAGTAAAAAACACATGAGTACTACAGCTAGACGATAAAATAATTTACAA
TTGAAACTGGATCAAATTTCACATTTCTTAACCTATCAAATTAATCAAACATGCAAGCCTCGAAAAAATTCAGAGGACT
CTACAACAATTCTAGCCAAACTATTGACACAAAGTCAGTTTTTTCATCATTTTTTCAAATATAGACAAAAGTCCGCAGC
CAGCAGGCCGCACAGTCGCTTCTTTTGCACGCACGTTAGATAGGAAGACAGTAAAACTCGTTCCCAGGGTTTTTTTCTC
TCATCGCATCTGCGCTTGTTGATAGGTCTGACGAAAATAGTCAGGTTGTCTCTCTGACCGATTTGCATAAAAAAAAACA
ACAGGTTCTGGGATCGAGGTTGAAAGATAGTGTTTAAAATGTGCTATGGCTGAATGTGTGTCCAGTCAAAAAAACTGTG
GGCGTTTACTTTACCCACTTTTTGTACTGTCCTAAAAAAAAAATATTATAAAGGTTAATAGCATAATAGGAATCATTTA
GCAAACAACGTTCACATGCTAAGCAATACAATCGTCTCATACTGACTTAGATAGCGAAATTGCTGACATCTGCGAATTT
TTACCCGCACTTTACCAAACAAATTATTTGATGCTATATTATATTAAGTTTCATCAACATATTTTATGCCATTTTAAAG
ATATTTAATGTGGTTGGCCCTCCTTCCCCCTCTCCCCTCCAACAATAATTGATGCGAAAAAATTTAATTTTCGACGTCG
AGGGTTAAGGTGTAATCAAAAGCTATGCTTTCTTCATTTATTCAATCGCGATAGCGCGATAGTTTTGTTTTGGCTCAGA
CCTCATTGTCAATTTGAAGTCTTTTAAGGTGGTTTAAAACAATTACTTTTATCCGCACTTTATTCACAAAGTGCGGAAA
AAATGTGCAATTTTACTTTAATTTAACCTGTCATAAATTTTTCATGTTTTTTATATACAAACAATCGTTTCTTTTTCGC
GACTGTTGCCATGCACAACATTTGTTATCTTTCTGTATCTTGTTTTCACTGGAACGAAGAACAAAGAGCCCTGGGTGAG
AGCATAGTTGATAGACGTGTTTGTCTATCAACTATAGTAAGAGGTTAGTAACTAACGTAAAACATAATTACTACATTGA
CGGTGTTCTTGGTTTAAAAACTTATAAGTTTTTGTCCTTTGGCATAGTATTACACGGGTTGCTAGGAGACAAAGAATGT
ACAGAATTTTTTATTGTGATATCGACAACGTGATGGTATTTTTACGTTTCGCTGGCTGCTTATACTAATTAAGTTTAGG
TCGTAAAAACAATTAAGTGATGATTGCTATAAATGAAATAAATTTTAAAATTTGTCGTTCAAAAGCGAGTTCACGTTAG
CTGAAAAACATGTACATAATCGTGTGCTTTATAATTTCAACTGCAAATCAATTTGCATGCGAGAGTAAGGTTTATAGTT
TGTTTTTGCTCTCACTTTTGTTGTTGTTATTATGTCATTATTTTCTCGTTACTTTGACGCTACTAGTTATAAATATTTT
CTAGGGACATCTGCAATAGCTTCAACAAGAGGAAGTTTGTCGCACACGATTTCAACAATCCTTCCAACACAAACCTCGG
CAACGCTGTCAAGCGTCAACAGCCACTTTTCTCTTCCCACACAAAATGAGACGAATGGAAGACATGGGTTGTTGCCATC
CACAAAACGTTTAATTATCGTCTTTGGAACGGCGTCTGGTATAGGTGTTATAATGTTTCTCTCGTTTTTAATGGCCCTC
ACACTTAGGAATTTGCACAGGTACGGTCTAAACTCATGTTTTGTTTTTTAATTAGTTGATGTTGTATTCCAAGCGTTTT
AGTTTTGGTTTTATTGAGACGTTGTGCCAACAAAGACAAAGAGCCCTGGAAACTAGTTTAAGTTCAGAATCCAATTATG
AATAAAGATTACATGTTGTTAAAAATAAATGAAAGCGAAAAATATTTTAATTTTTCCATGCTAATTAAATTTTTCTATC
AATTTGAAATTTTAACGTCGAATTTTGAATAGCTTCGTTTTAATTTTCTTGGACCCCGTAATTGGCTTGATAGTCTTTA
TCTTTATCACGATGGACTTTGGGCCCAACATTATTGGTAGCAAAGCATACAAAAAGTGCTATAAGGTAGATGTTATTCT
AGCGGATTAATCGCCTATCTTGGTACGTTTCTGTTTGCTTTTTTTGCACCAGTACATCATAGACCTCCAGGCTTCGTAT
AGTGTTATAATTCGCGAATTCCCGACTTAATCTGAAATGTTTTCGAACATCATATAATTGTGCTACAAAACAAGACACA
AGAGTCTTTAAAGCAATGTTGACACATAAAAATAAGTGAAACCATCCCAAGGAAAGTTGTAAATCTATGAAAAGGCCTC
TCTACCTTTCAGGACTTTGTGCGGACTTCGGGAGTTTAAAGTCCAACTTTTTTTCCACTGCGATAGAAAGAATTCATGA
TAGCATCATAATTCTGAAATTGCGTATTTCCTCACCATTTACTGTATTATATGAGATTCTTAAAAATTTTCGAACTTGA
TAATGTTTAAACTGCTAGGCTGAAATCTAAATTGCTTTTCAACTCTTAATAACGCAAACAAAAACATTACTTCGGTCCA
ACTTAGCCTATATCACACTGCGCCTGTTAATTAGGGACAAGTGCGGTATTCCAGACTAACATCATCGAAGATTTCGTTT
TACGTGCTAATTATGTATAAACACGATATTCCAGACTATAACACTATCGAAGTGTTTGTACATACATGGTTTCTAACAC
TTTTTTCTGCTTTAGATAGATCTTCATCAGAAAGACAAAAACATAGGACGATCAGATTGGAAAAAGGTTTTGAAACTTA
TCGTCAAGTAAACACAAGCGATGTCGTACGGTAATTTATGTTGATTAGATGACAAAAAAATGTCAGCTTTGAGACGTTT
GAACTTTCCAGGACGACCTGTTTTTATGAGAATTATAAAAAAATGACGAATGAGCTGAAATAAATGATAAATTTTTAGA
ATTGTAAATATAATAATTGTTATTAGTTCACATAATAAATATTATTAGAAGCGAGAAAAGAACTGCATAGAAATATAGC
AGGATAAACTACCCCTCCACAAATTTTTTTATCTTTTTCACCTTATACAGAGTTGCGTTTGTAAACAAAATGCAAGAAC
AATTTGCTATCATGCTGTGTATTTTTACCAACGTCTTGAAAATACTTTATTCGTTTTTAGAGAATTAGTTTTATTAAAA
AATTCCTCAAGCATGATAACAACCAAACAAACAAAAATATTATTATCAGGAATTCTGACTGATGGGTTTAGTGAATATA
GATTATGCGTGACGTCATTTTTCTTTTATCAGAAGAATAATAAGAAACGAATGACAGTTATGCAAGATTACTCGCCCTC
GTCCCAACAGCTTTTTCATATAAATCACGAAGGAAAGATGTTTCGAAATTTTATCTAAAATAGCTCTACAGGCGAGAAT
GGGCTTCACCGTAGTGACGGGGACGATCCCAAGGCATCTTGTGTCATATCTGACTTCGGGACGGGACACAACAGGCGCT
GGGAACGAGGTTGAGTCATGACGGTTATTTAAATGTCAATACAGAATTTCAAAAGTTTTCTTCAAACCTCCATCTCCCA
CCTTTCTTCCCAATTATTTACTTTCAATACATTTTTTAGCCACCAACACCCTTAAAGTATGATAAAGAAGAAGAAGGTT
TTGTATAACGTCACAAGTATGCAACGAAAAAATGGGAGTTTTTCTTATTACACGAAACATGTTCAGTTCTGGCTAAAAT
TATTCTTAACACATTTTAACACACGTGTATGTGTCTGAAGTTGTTGGAAAGTTGTTATAATATCTACACGCACACATTG
ACATAATAATTGAAAAAGACGACACATTGTTTAATGTTGATGTTTTGATTTTTTAAGAAACACAAACAAAAAACTTGAT
GATAAGTCCTTTTATTCTTGTTCCTATGGAAAATAAGCCGGACGATTATACTTTAAGATAATTCTTAATATTATAAGTA
AACCCCAACCCCATGAAGCATATTCTGGTTAAACTAACTGTGGAAAATATAAAAAGAATAACAGAATGGCAAGATAAAA
AAGTCAGTCACTTATCAATTAAAATTCATAGGCAAACAAGGATCAGAATAAGATTCTCCCACTTCTTCATTCTTGATTA
CAGAGAAATTTTGACTGACATAAGATAAACTTTGAAATTATTTACATACATTCGTAGGTTTAACAATGAACCGAAATAA
AAAATGATATTGTATTCCCGAGACGAAAATATGCAATGGCTTTCAAGATTCGATTACTCACCAAACAACACTTGGGTGC
TTCATTTGACGACATGACGAGGATAGAAAGTTGATTAACATTGATTAAAAATTATTACTAAATTACTTATTGAATATGA
ATTCTCAACATGACTTACACGGATTAAACTTGCCCATCATGATCGGAGCTCCGATCGGGTTAAAACATTCTCTGTTGAG
AATGAAAAATACGGATGTGATAAAAATTCACCTATATAACTAAATTACTTGTCGTTAGCCCTTGTAAAATACACGTAAA
TTCGCCTGTCACAGTTCTAAATCCACGGAGATTTGCACGCCGCAGCAAAATCGATAAAATGATATTGCATTGGATGTTT
TTAACTTGTAGATTTCGTGCGTGGTTTTGCATGAGCCGGTTTTGGCCGATAGACAAACAGACCACGGTTATAGAGACAG
TTACCAGTCTCTCTTCCACACACCCGCTTGGATCTGATAATTTCGAGATTCTGTATAAAACGTGCTAGTCAAAGCGAAA
CCTTACTAGAACGCTATAGATGTTTTTCGCATTATTCGCCCTTTTGTAACTACTTCCCTACGCAACAAAAAATTAGTTT
AAATTGTACAAGAACCAAAAGAAATTTTTTAAGCTATAAAAATAAAATAAATAAACCAAGTTCGAATTAACTGGATGTA
CCAGAAGTAGACACAAGCAAGGCGATTACAAAAAAACAGCGATAATAAAGGTTTTATGTATGCGATTTTGTCAGCATTA
CATCCATCAGACAAAAGACGCTCATGGAATGGCAAAATACAAAAAACACATTAAACTTTGATGGCATGCAATTTCCCTT
AACTATAGAGGACATAGCATAGTTCGGGAGAATAACGACATAAAAGTGAAATTTAGTTACGAAGAAGTTATCAAACTCG
CAAGATGAAGGGGCAACAAAAATGCAATAGACCTATTATTATTATTATTTACCCAGAATATCCTTTTCAGTTCCTAATA
GAACTGTTATTAATAAGGGTCCTGCAAAGGCGGTGCTAGTGCATTTACAGCTTCAATTTGAGCTACGGAAGGCGTGCAA
GCACAACAACCACTTAACTAGACAACCACCTAAGATATCAATTCTATTCTCATGCTGGACGTTAAGCAGAAGGATCGAT
TCACACTTTTTCAGTCCCTGGCATAACTCGGCCGAGGTTTGAACTTATGACCTTCTGCACTGGATACCAACACTCTACC
AAAAGGCCACCATTTAGTACTAATTACAGTTGACTCTCCCTAATTCTATTTAAAAAACACTGTAAAAAACACTCTAAAA
TTTAAATGTTAGTATTATAGTGATTCGAATTAGAGGGAGTCAACTGTATGTCTGATCATTAATGGTTTATTAAAAACCT
ACGAGTAGTCTTGTCACAAAGAAACAGTCATAGTCACAAGAAATGTAAATGTACATGAATGCGTTTCAAAAGCAGAAAA
GTCTGCAAGAGACGAATGATATGAAGCGAGGAGGAAATATTAAAACCAAAATGCAATTAATTACTGAATAAAAAGAGGC
AGGAAAAACTAAGTGTTTTTTTCAATCAATGGATTTAGTTAGATATTGTCTAGGGGGATTATAGGTACGGATGTAAAAA
ACGATGTGTTTAAATTGCTGAGAGAATCAACTTGTATTGAACTACCACAAACGTTAAAGGTAAAGCTGTGAAAAACGTT
TTTAAAAACAATGACATTAAATGTTTTGTGTACGTAATACTATTAGGGCTTCAACCACAACCCAAGGTCACTGGAAGAC
CAACAAAGTACAAAAAATGACTTAATAATCTCAACTTCGACGGTACCAAATTTCTAGTAGCCATCAAAGACATAAATAA
GTTTGAAAAATAGAACAGCCTGAAAGTTCGGTTACGAAAAATCAATCTACCCCATTAGACTTACAGATGATTAAAAAGC
AATTGACCTTCTATTAATATCCAACGAGCAAACCAATCATTATTGTGGGACCATGCAAATTTTTATATGCAAGAGTTGC
ATTAATCCTTTTCAGGTGAAATCCAAATATAAAAAACACGTTCGACAAAAAAATATGATAACGGATATGGTGAAGTCTT
ATTCTAAGCTAAAGTTTAATAATTTACTAACAGGTCCATGCAATATGTGATATATTGTGACGTTGAAACCATCACAAAT
TGACTCAAGTCAAGAGGTGGATAAGAAACCATAAAGAAACATAAACAAACCAAAAGTTAGTTTAGTGCCAGAGTGTTCA
CTACACTAAACGCGGACCGTATCGTTTTTAAAATTACGACATAATATTTATGTTTGCGCACTTACCATATATTAAATCT
AACATAGGAAGACTGTCTTAAAAGTTGAGGAACATGAAAATTATTTTTTTGTGAAATAAATTTTTTCAACAAACATGTC
ATAAAAAATGTTTATACACCTTCCTATTTCTAATCAACTTATCGATAAAAATAGTGCTACCTAGAGACTCGTGGTCACA
CGTCGAGTGTAGCGCACCCTATATAAAAAATTGACTTTTAGTGTTCTATTGCCTAAATAAGCTGTTTATGATATATTGA
AAACGCAAGATCTAAAAGAAACTGAAAGTGATGTCTTGTGACTACAACAATCTACTAATTATTCATTAAATTACCGTGT
GATCTGGTAAGCAAAAGCAAAACAGCATGTTACACGAAGATTTGAAAATACTCTAAAACTATTTTGTTCATGTACTGAT
ATTTGTCGTAATTTCACTTCCTTTCCCGATTTAGACTTTCTCTCTAAGTTTCTTAAAACATTCCAAAGTTAGGAAATTA
TTCTCGTCGAATAAGCAAAAATGTGCCTTTGTACGCAGAAGCAGGATAAAAATTCCTTCATTTTCCCCTCTTCTGAAAT
TTAGAAAAAAGTCTTCCATTTCCGCGAAACTTTCTGGCCCCTCTGCGCCCTACTAGCCCCGAAGTATTTCGTGCTATAT
GTAGCACAAGTTTATCTTTCAGTTTCGCATAACATAACAAACAAGATGGCTGACTCGACGGAACGTGGGAAATTTCAGC
CTTAACGACACCAAAAAAGTTCTGGAAGAATTTTATTATAAAATCAAGGTATAACCCAGCCTTGTGTTATTGGGACAAT
GTGTAAACTTGAAGATGTTTACTGTTTATTTTATTCTAAAGATGATGTGTTTAAAATGCGCGAAATGGTTGTTTAGATT
TATTTTAATGTGCCTAAAGTATCTCCATATAGCTAGATAGATAGACAGCTATATGGCGCCTGCTGGAAATAATAGACAG
GGTATATCCCTCGATATTTTTTAGGCTAGTCATGTAAAATATCTATCTATCACATGTCAATTGTTCTAAACACAAAATC
ACATCATTAGGCCATCATCAAAAATATGTTGTGTTCACGTCCTCCGACCGACTCACTTTTGGTAATAAAAACCCGACTC
GGTAAGTCGAAAAAAGACTGGAAAAAATTTTGCGAGGTATTTTTCAAAAAGAAAATTTTTTTTGCCAGAACTAATTTAT
GCAAAATTGGCAAAAACTCGCAAAAATTAATTTCCGTAAAAATTAATTCCTACTGACAGTTTACAGGGTGGCGAAAAAT
GGTCTACAACTGATGTCGAGTGGCACTACACTGCCTTGGCCCTGGGAACGAATTTGCTTGCTCTGATCTGAAAATCCCG
GAAAAAATACGTCCGACCAGCCGACTGACTCATTTTTGCGGGGTCTTCAGGACGCGACCACAACATATTTTTGATAATG
GCCTTACGTTTACATCACAGCTCCAGTTGTCAGCCATAGTTAAGCATTGATTATCTTTTTCTTTGTTACAATGATCTTA
TTGAGAATTGAGAATTGAAAGTCTCAAAATGAACTTCTCCAATTTTTCCTTCTTGAAGTCTTTCAAAATTGGTACATCA
GCCTGAGTCCAAAGGTGCAGATAATAATAGAAGAAGAGTTAAATTAAGAATAGGCACACATCTGAGTTGAGAATAAAAA
GTACTACAAACACAGTAGCTTGAAAGTAAAAGATTCAATGAGAGAGTGTGCATAGCTATACATTGTACATTGAATAAGA
ACTATATAGTATGGATGGATGAATATATTTTTATTGTGTCCATGATTGTTTATTACCAATTTTACTGTTTTGGTTTTTA
TTTCTTATATACCTATGTTAGAGGCAGACCGAGAAAGACTTGGCAGGAGGTTATAAAGACAGACTTGATACAGAGGAAG
TTGAGTTTAGATCTAACATAGTCTAGATCAGATTGGAAGAGGGTCATTAATGTACCCCATCTAACCCATGCTAGCATGG
AAAACGACGTTAAGCCGAGAATGATGAATGATGATGATGATGATTTACTTTTAGTGACAATTATAAAAAAATCATTTCT
TAGCAGCATTGATGTATTTCACCTGGACCTGCAACTTGTACTAAATGCTCAATGCAGTGTCTCTCTTAATTAATTTTTG
AACTTTCATCAAACCTTGTTCTGCAACAAAAAAAGTTTTGGGATTATATTTGCGATGACAGGGTTCAATCAGTTTTCTA
AATTTTAGAAATGTTATTTTTTTTTAAAAAAAAAAGGTATTGTTAAATGATTCTTACCTTGATGAGGTAACTTGAAGGC
TTCACCAGTCTCTAATACTATTGTATTGGTTACTGAAAGATAACAACAGAATTAACACAAATTGCAATATCAACATTGC
CACCAGTAACACAATTTTAAAGCCAACACAACTAGAATATCAAGTTGCATGATGCAACTGTTTGTCACAGTCAACATGA
CAAACAAATTAATATCATCAAAAAACACAACAGTAATCACTACAATCAATTATTGTAGAGATATTTTGGATGTCTCCGA
AACCTCAAGCAACTTGTTTGGAGACCCTCCATGTTTTGTCAAGCAGTCTGTTAATTGGTGTTTTCCTTCAACCCACCTG
ACAGTAATCTCATCTTGTTCCACCATCTGCCTCAATCTGGCTGTATCAACTCTCAATCTCAAATTCTTTGTGACATTTA
TCATTTTCAAGGTTTTAAATAATGACTTGTTGTCGATAATACAACTGATCTTTGGAACCTTCGTCAACTTGCAGATTTG
CTGTATGACATTGGCCAAATAAAAACTAGCATCAGCTCCTTCACTCAGAGCAAGTGTTTCCGAAGCAATTGGGCTTTTG
GTTACCCTTTGTAGTTTCTTTGATTGCCAGCAGATTGGTATAACTTCGCTTAGGTGTTTCAAACTGGCATGAGTTGCAT
CTGTGTAGCAAATAATTTCAAAATTTTTCATATTTTCAATTTTGGCAATGTTTATTGCAACATGCTTGCTCTTAATTTT
TCGAATAATCTTGTTGGGATCTTTCAAATTTTGAACTGTAGGTTCCTTGCCATAATTAGACGTTTGGCAACTATCATAA
GCCACATCAGGGCGGGTTTATCCGGCCAACCAAGCCATTTGCCCACTCAACGATCTCAGCATGGTCTTTTCCTTGCTAG
TCAATTTTCGTTCATTGTTAACATCATTTTCAATATTAAAAGTTATCAAAGACTCTATATAGCTCACTTGATTAATCTT
AATTTTGCTTTTAAATTGATCCACATCTAATCCTAGACACTTAAAGGTTGAGCTTGATTGCGTACTGATTTTGAACGTT
TCGAAAAGTTTAGCAATAACATCTTTGTGGAAATCTGGACTACCACCATATACACAAAGTCATCAACATGGCAAACAAG
AATTACAGTGATTTGGTTGCCTCTATACCAGTAAAACACAGCAGGGTCGTAGGTACACATTTCACCAGCAAGTTTCAAC
ATTTCACTTCTTACTCGTTTGTACCATGCTCTAGATGCATCGTTTAACCCATACAAACATCTCTTTAGTTTCCACATTG
TTCCCAATGACAATGTGTCTTTTGGTGGTTGTAGAAACAGTTCTCTTTCAATACCATCTCCGTGAAGAAAAGCTGCAGT
GATATCAATTGAATTGATCTGACAATCATTGCTAACTATGATAGCCATAGCAAGTCGAAGACTTTGTTTACCACAAGTT
GGAGAATCTGTTCTTAACAATTGTGAATTTTCTTCAAAGCCTCTAGCCACCAATCTAGCTTTCACAACCCTTTTTTCAC
CTTTGAACTTCTCAGTTATGACCCATTTGCTTGATACAGTTGTTTGACCAGTGTCTGGAACTTCTTCGAAGACATCATT
TTCTTTTAAATTCTGCAATTTCCTCTCTTTCGCATCAACTACTTCCTGTGAAAACATATTGACATCACACATATAGACG
GGGAATTCTGGATTTTCCAGCTCGACCCATTTGGACACATCCTTCCAATTGATGCTTTTTGGTTTTCTATCACCATCAT
TAGACACATTTTTTTTTTTAGGTTTTTTGCAAAAAATTCATGACATATAGAAAAAAAAATTCTCTTTCAATGACATATT
TTATATTCCATGAAAATATTTGGAACGTCCCATTTTTTCTGAAAAAAGCCTTTTCAGACGTGTTATATCCTTCACACCT
TCGAGAAAATATGTGCAAAATGAGTTGAGCATATTTTTGTAAACATTATGCATGATATGGAACTACCGTATAAATATAT
GCATATTAATATTTTTTAGATAGTTTACTTTCACCATCGATATAATATATATATAAATGTTGTCGTATAAAAAATCATT
AAGAAAAATTAAAAAAGTTGAGGATTTCCATCATCTTTCTGCATACTCAGTTCACACATTTTTAAAACACCTACGAAAA
TCTTTAAAAACAAATAACTTGTTAGTAAATTTTCGCATACATGCCTTTACGTTTGTGGTCTCTTTTTCCGAAAGCTTCC
TATTGGCTCATCGAAATTTTCGGTAACAGAAAGCTGAATAAATTATGCACTAAAGGTTCCCGGATTTTTTTATATAAAT
TACTGATTAGAGAATTATGACGATAGAAAAAAAATATGCATTTTTTTGAATGATTATATATAATTACAAATAATTTCAT
AACGACGTTGTTAGAAAAAAAACCGGGAACCTTTTTGAGTTTAATTTATGCTGAATATAATGGTGCAAAAATGAGAAGT
ATGCGACCACGTGTTCGGAAAAAGAAGCTATTTTAAAACGTACGGTGAAAAATGGTGTGTGTTTAAATTATTAAGTTTT
CTTTTTGGAAAATTAACTTCTCACGAAATTAACACCATCAAATAAGTCTTTCATCAAGCATTCAGAAACAAAAAAAAAA
TATAAAAAATATGAAAGTATTGATCAATTATAAGGGTTTTTCTGAGACTACGCATCAAGTAAGTTTTTTCCTGTACAGT
AACCTTAACCCAATTTTTATAAGTGCCACTTCTTTTGGGTTGTACTGAGAGAACTCTTGCACGATACCATCTTCCATTT
AGATTATATTTAATGTATGATTTTGCTTTTGGTTTCGATTCAACTTTCTTGGATTCTGTAGATGGTCTTCTGAAAATGT
CACTTGTACAACCACTACCTTTGTCTTCTTCAGTTTCATTATTGTTATAAGTATCCCTGTTTTCCTCTTGGTCATCTTC
ATCTACATTTCCAGTTTGTTCTTGATGATATTGCTCTACATCATCATAACCATCATCATCATCATCATCATCATCATCA
TTATTACAATCATTGACTCTATCGTATGATCTGACTTGATTTCACTAACTTTATAATTTTGACTATGTTTCATCAACTG
ACAGGGATGCACTCGGTAAAAGTTACCACCATGTCTGACAAGCACCATTTGACCATCTTGTCCCAAAACCACATCTGGA
CCTTTCCAACCCTTGGTGTTTTGGCGCTTGTAGAAGACTTTTTCCCCATTCAAATACGTCTCATTAGAATATGTTCTAA
CATTATGTCTCAGCGCTCTTTTATTTCTCTCACTGGATTCTGCTTTAATGAAATTCTCCCTTGCCTTATGCAGAGCAGA
TAGATTTTTTCTCACTATTTCACTTGACGTAGTTAGCTCCAATACTGGTAAATGATCTGTCAGAATAGTGGGTGTGTTC
ACATTATGACCAAATACCAATTGGTTTGGGCTGTAGCCACCATGATTCTGTAAAGAATTCTTTGTGCTGAGGGCCCATG
CTAGTGCTACGTCTAGTTCACACTTTGTATCTTTAATTGTCTTGAACATGGTCTCTGCCAGAATTTTATTATGTCTTTC
CACAATACCATTGCTGAAAGGAGATTCACCTGCTGTTGTTTTGTCTCAATATTGAGCTTTTCATTCATTTCTTGTAAAA
CCTCATTCGGAAATTCACCAGCATTGTCAGTCAAGATTGTACTTGGTGATCCGAAGTATGCAATCCAAAATCTAAACAC
TCTACTGACAATGACATCTTTATGTTTCGATTTGATAAGACATCCAGCAGAGTATCGAGTTGCAGCATCAATGATATGT
AAGATGTGTTGTTTGTTATGTTATAAACCTTAAATCCATACATATTACTTGATTAAAAGTGTTTGCCAGAGGTATACTC
ACAACTGGTCTACTGTATGGTCTTTTATATTTGTGACATATTTCACAATCATTGCAACATTCTTTGATGCATGACAAAA
ATTCCTTGTCATACAAATTACTATCCGTTACAAGTTTAAGTAGCTTATCTTTGCCAGTGGTGCAGCTTCATAGCTTTCT
TCATTTTCTCTGTCTTACTAATATTTTTCAAATTTTCTCCATGTAAAATGATTTTTGTTCCTTTTTGAGCATCAAGATC
ACAATGTGTTAGTGGAAGACAATAGTGTCCTGTTGTGGTACATTTAAGTCAATTCTTTCCTTCCCAATAAGGGCCAAGT
CACTGGTAAAATCTAAATCATACTGAGAGACTTCATGGTACTACGGCTAATCAGTAGTGGTATTTCAATCTCTTCTTGC
CACCTAGAAGTATGATTAGATTTCTTGTAGCTTTCACTTCCTTTCCATCACCAAATCTATATATAGAATCAGTACTATT
TGAAACTACAGCATTTTTTATCTGATTCAGAGAGAGTCGCAAGATATTCATCCATCCATTTCTCCCCAACCACTGTCTT
TGTGCAGCCAGAATGCAAGACACCTCTACCAAAGGATTCTCCAACAAGACAATATTGCCTTTGGTCTGCAGAGGCTACA
AAAAGGGTGATATGGATCTCATTTAAATCTTGTTTTTGTTGCTTTTTGTAGGGCTATTGTTCCGTGATCTGAAACCTTT
TTGCTCTTGATTTCTATGAGGACATTTATTAGCAAAATGTTTTGTTGAGTCACATTCATGGCACCTCATGAGTTTCTCA
TCCTTATCAACAGGATTTATTCTTGAACTTGTATTCCTTGACAAGCTGTCCTTGGTATCAGCATGAAGATTTCGATATA
AGCATTCCTGTTTCACAGGAAGAGCTCCCAAGTGTGCAGCATCTTCTGCTGTGTTCAGTTCTCCAAATACCTTCATGAT
TGTGTCCTTCATATTCTTATACTTGAGTTCTGCACAAGTTGTACGAGCCAGTTTTTCATTTTCTTCGGACATATTCGCA
GCTGTGAGAAGAAAATATGCCCTGACAGCTTCAGGCAATGTCATATCATATTTGGATATCTTATTGTAGAGCTTCTCAA
ACTGCACAATAAAATCAGGAAATTTGTCTCCACTATTCCTCTTATAGTCATAAAACTCTTTAAAAGCAACAGATATTAC
ACTAGAAATACTGAACAGAGTGTTACAGCAAACATTTGTAACACTCCACTAGATTTGCAACACCTCTGTATATCTTACT
AAGTGCCCCAACTGTATGACAGTATACCTTTCTAAGTGCCACAATTGAACATGCAAAATGGTTTCAAGAGCTTATTTTG
GTGTGTGAAGTTTATATGATATATGATTTTTAGTGAAGCTTTTTTTAAATTTCTGTAGATTCTGTTTGAAAAAAATGCT
CAGATTCAATTTGTCACAGAGCGTGCTGCAAAAATTTATCTGAATTACATTTATGGAAAGAACAAACACCATGCTACCT
CCGTAGCCACAAAATGGCTAAAATTCAAGGTCCTTCACGGCAGAGAAGAAAGCTGTACAATAACAAAAAGAGTTTTATT
CTTACCAAAGACTTGTGAAAGTAGTAAATATTATGCAAATGTAAAGTTCAAGGGGTACTACCTAATAAAATGTAAACTT
TTCTTTAAACTTTCCTGTAATCCTTGCCATGATGTAACTGGTTTTTAGAAAACGTGACCAATAAACCAACTTTTCCTCA
CAAGTACCGTCATTCCAAAGTCAATTTCTGCATGGCCATGTGAGTATCGATTTTTAATCTAGAATACTAAAGTTCACCT
CTTATTTTAGGTACACATCACTTGAAATCTCATTTACACACACAAGTATGGGGCATGATGATAATGATGATGATGACAC
TTTTGTAACCATTGGAACACCGTACGAAGTTCCTGAAGAAGATGACCCCCTGAAAAAACCTGCAAAAATTCAAGATCAA
ATCGCAGTGGATAAACAGGGAAGACGTCGTTTTCATGGAGCTTTCACAGGTGGTTTTTCAGCAGGTTATTATAATACCG
TTGGCTCCAAAGAAGGTTGGGCTCCATCAACTTTTGTTTCCTCAAGATCAAAGCGAAATGAAGGTGAAGAGAATGTTAT
CACCATACCAGAGGATTTTATGGATGAGGATGATTTTGCGGAACATGGAATTGCACCAAGAAAATTAAAAACGACAACA
ACATTTCAAGCAGAAGGTCCTGTTCTGTTTTCTTTGAGTTTACATTTGTGTTTGCTGATTTAGGGCTTGGGTAGGCAAG
GACAAAATGTGAAAATTTGTTCTTTTCCTGGGGAAATCTGGAATCAATCATTAAAAAAATGGAAACTTGGAATGTTTTG
TCAAATTCTTTATGTGAGTCCCAAAATTGGAAAACCTTGGATAGCCTGGCATTTAAAATAAGTGCCTGAAAACCTGAAA
AAGCCTGAAATTCCCAACCAACTTCATAACAGGAGAACCTGGAAAACTATATTGTGCAAACCATATTTTTGAGTGTTTT
ATTGATTATGCATTGACCACTTTCATGCAATATTATATCCTTGAATAGTTATACTGTGTAAATTACTGACTCTACCACT
CTAGTAATTTATTTCCAAGTTTGAAGACAAATTTAGCAAAGGTAAATGTCAAGTCAGATTTTTTTTAAAAAAAAAATTA
TAATGAAACTTTTGACGACTTGACAATTAGAAACCAGGTAAACTTTTTGATAGTCATTTTTGTGGATTTTGCAAGAAAG
CAAAAAAATTGCAAATATTGATTATTTTTTATTAAAGTAAGTACTGGAGACTAGTTATATATGCAAATCTTCTAATACC
GTAAAGTTTAATTTTATTGCTATTAGTTTAGTATAATGCTAATAATGTATTAAATTGATGGGTCTTTTTTAAGTCCTGG
CAGATAAATAACGTTTAAGAATGTAAATAAGTAAACATAAAAACAAGAAGCCCTCCGGCTTAAAGATTTCCGTCATTAG
CCCATAAAATTCTGAAATTTAAAGCAGACCTTGAATTATGGGATAAACAAATCAAACGAGAAAATGAGAAAACAGAAAT
TTCCTGAAGTTTTAGCCTGGACATAAAATCAGCAGCAACCGGGCTCGTGCTGTCTCTATCTTTCTTTCATCAGGCAATT
TTGAAGATTCCGCCCTGCGTAGTGTTGAGGGAAATCAATAATTTAAAGTGGTTAAATTGATCACTCAGTCAGCTTAGAA
AATAGAAATGTTCTTAGCCCTTTCTCTTCTAGTCCTTTCTTCCACTTCTCAAACTTTTCAACTAATTCTTCCATCGACT
CTGCTATGAGAACCAAATCATCTGCATACATTAACTCCCATGGACAACCTGTTCTGAACTCCATCGACAGCGCATCTAA
ATTCGTCACTAAGTGAATCGTTAATCCTGACACGACTTCTAGCATTGCTGTACATAGACTGTACCATCGTAACTAGCCA
CTCATCCACACCTAGTTTTCTCATAGCCCAACGTGGCACTCTATCAAAAGCTTTCTCTAAATCTACAAAGGCAAAATAG
AGATTCTTTCTCTTTCCTAAATACTTTTCCTGAAGCTGTCTGAGTAAAAATATTGCATCTGTAGTGCCATGCCCTGGAA
CAAAACCAAATTGCATCTTATCTATATCAATTCTTTCTCTAAGTAACTTATCAATCACTCTTTCAATAACTTTCATTAC
TTGATCAACTAACTTCAAACCTCTATAGTTACCTCTTTCTAATGCATCACCCTTGCTCTTTAAACAATTCACTATTACA
CTCGACTGCCACTCACTCGGAATAGCACCATCCTTGTAATAAGCTCAACTCCAATATATCCTGATGCTTTTACCATATC
TGCAACAATACCTGATACTCCTACAGCCTTGCCAATCTTCAATTTCCTAATAGCCTCCACTACCCATTCTGTCTTGATC
TGCATAGCTGGCCCTTTTACAACATCGTCATCAGACAAATTATCCTCATCCCAATCAAACTCAGTGTTAAGTAACCCCT
GATAATAATTTTTTCAAGCTACCCTTTTCTTCTCGTCTGTGCTAGCCAAAACACCCTTATCATTACGTATACACTTCTC
ACCTACAACATCTTGATTAGTCTTCTTCATTAGCTTTGCTATCTTGAATACCTTATTGCGCTGGTCTTCCCTTCTTAAC
ACATCTGCAAATCTGTTTCTCTCTGCTTTTTTTGCCTTATATACTGCTGTACGAGCACGACGCTTAGCTTTTAAGTAAA
TATTTTTACTACCACCTGACTTCCACTCTTTCCAAAGTTTCCTCTTTTCCTTTATACAAGTGTCAACCTCATATTCCAC
CACCAGGTCTGTCTATGTCTAGCTGGTCCTTTCGTCCACCCACAGGTATCATCAGAAGCTTCTAGAAGACAATTCTTCA
AAGTAGTCCAAGTACTTTCAACATCGTCACTATCACATTGACCATTGTGGGCTAACTGCTGAACTTTTGCACTAAATTG
TCTTGCTACATTATCTTCCTTCAGCTTCCAGACTTCACGACGGGGTCTGTACTTTCCCTTGGCTTCTTTAACACTCTTC
AAGATAATATCACAAACCAGCAACCTACGCTGGGAAACACACTGTTCCCCCGATATAACTTTCACGTCCTTCACCACTT
TCTTATCTGACTTTCTAACCAGGAAGTAATCTATAGAAGTGTCTTACAACCACCTGACTAATATGTTATCAGCCTACTC
TGTCTCTTACTGAATAATGTGTTGCAAACCACCATGTCCGTTGCCATTCCAAACTCAAGCAATCTCTCCCCTTCCTTAT
TTCTGCTCCCAAATCCATAGCCTCCATGCACACCTCTATAACCTTCAGATGACTTCCCAACATGACCATTAAAGTCGCC
GCCCACCATGATAAGTTCAGTGTCTCCAAACTTTGATGTGACTGCTATTAACTCATCATAAAACTTATCTTTATCTTCC
TCACTGAGTCCACACTGTGGAGCATAATCTGACAGAAAAGTGACAATCCTATTACCTATCAAAAACTTTATCACTATAA
TACGACTATTAACACGCATAACATCTACTACTTTTTCTACCCACATCTCTGCAACGAATATGCCAACTCCTCCATATCC
ATCACTATTACCAATCCAAAAAAGCTTATACCTTGCCCTCCTAAATTCCATAAATCTTACTAAAGCTCCTCTCCACCTG
ACTTCCTGAACACAACACATATCAACAGATTTACGTTCTAACATTTCAACTACTTCACCTGCTCTACCTCTCAGAGTAC
CAACATTTACACTAGCCATCCTCAACCTAGTGTTATCTACCTTGTGACAACAAAAAACATATGTTTACTTTACAACAGA
GCTGATTTAATATGTAGAAATGAATTGTACATATAACTATTCATTATTCTCTTCGTTTCATCTTAAAATCCTCACAAAG
TTGCTATGTAGGGTCAATATAGGCTTAAAATTACTTGCCTGTGATCAACGTTTATGTTTTATATGTTATGACTAGAATT
TGAACTATAAATTTTAAACTAAATTTTTAACTCGTGGAAAAATTCTTGTTGATTTTGCCACTAGGATTTTCGGTTAGTG
TACATATTTTGCTTATAGCTCTTTCAAGCACTCATGTAGTCCTGATGCAGGAAAATTTTTTTGTTTTAATGCGCAAGAA
AAGTTAGGTATTGGTAGGAAATTTTGTTCGATAAAAGTCATATAATATTATAAGAAATGGTTGTCAATATGTGTTGTCA
ATATATAAATGGTACTAATAAGCATGCTTTTGTTCCTTGTAGATGTAGAACTTCAGCGTCGTAAACGAAATGCTCAAAA
AGCTGTTGACGATGGTGAAATACATTCTGCAATACCAGGAGGAGTTCCTATTGATGATCTTGTACTCCCGTCGAAGCTC
TCTATCGGTATCAAGTTATTAAAAAAGATGGGATGGAGACCTGGTCAAGGAATTGGAGAGAAGATCGAAGCATTAAGTG
ATCAACTAGATACAACATTTGCCAAGAAAAAGGTGAGTAGTTTAGACCTGGTTGTTTTTCCCCCCAGATCATATTAAGT
AAAATCAGTTGCCTCAAGAGCTGGAAAACCTGAAATGTTTTGATAATACTTATTTTTTGGAAAGGAATCAAAGTGAAAG
TCTAAAATGTCAGTTATAATGTGAAAAAAAACAGAAATCAGGGAATATTTTTCGAACAACTAGTTTTAGTCGTGTGTAC
GCCATAGCCAACAATTACGTTTCGTTGTCTTGAACAAAGTAATATGCATTCTCAGATACTTATCAGAGACAACCATTGT
GTTGTTTTCAGCGATTTACGCCATTTCTTGAAATAACGCTAGGTGAAGGAACTGGCCCAAAAAAATTTATTTCGTTTTT
TGTGACAATCCTAACAAAGGGAAAAATAAGGATGTATGATGGAAAACGAAACAAAGAAACTCTTGGTTTTGTACACGCG
TTTAAGCTGTAGCTATGTTTGAATGCGTGAGATTTATTGTTCTCCGATATAGGTATATGGCTGTGCCCGTCCACAGGAA
GCTGACTCTATGGACATGAAAACTTTTACGGGCCTACTTGCTCCCAAAGATGTCCAGCCTTACCAATTTTTTAGAAAAG
ACAACATTCATGGGATTGGTTATTCGGGCATTGACCCTACTATGGCAATGTTTGGTGGAATAAATAGAGAAGAGAAACC
CTTCCGCCCGACTGGTGTGGAGAAAAGAGGCATAAAAGGACAGGTTAGACTTATTTGTGTTGCGTTCTCTGATATCGGC
GTAAATATAGCAGATTTATAAAACTACAAAAAAACAAACAATATTTTGTAAGAAGACTCCTTTTATTGTGTTCAGGGTA
TGCTTCATAAGGTGGTTTTAAAAAAATAAAGAAGAGAGCTGTATATATGGAAGGCGAGAACGGCTAATGGACGGAGCAG
GGCGAAAAAACGAATATACGCGCTCCTCTGACAATATTCTTAAAAGGTGTTTTCCGGGTATAATATAGTCCCGTCCACC
CGAATTTGTACTACTGCTTGAGTAAAGCGTGATTTTACCTGTTCTTTATTAATTCCTCGCCGAGCGCCAATTTTTTTTA
TAAAGGGGTAGGGGAAAATTCATCCAGTATTTTCTTCCGTCCCGGATTTATGTAGACATCACCTTAATAACATTGAATT
CCTTATTATTTTTCCATTTTTAAAAGCTTGTTTTATCATCAGCATCGACCAACTTTGCATAGAAGTCACACTAAAGACT
TTTTTATTTTAGGCGTTTGGTGTGGGTGTTTTTGAGGATGAAGATGATGACATATATGGTCATGATGCGTTATCGAACT
ATGACTTGACGATGGCTGATGAAGAGACAAATCACACGTATGGCTGGTCAGGTGAAACAAAAAAAAAGACTTACAAAGG
TAGGTACTAGTTGGGCTTTCACGTCAACAACTAAACTAAACAGAAAGGAAAAGGAAACTGTTTTTGTTAAGCGTCTGTA
GGGGTGATATAAGCATGACTGAACTTTTACGCTTTGTTGCAAGTTGCGGCGCGAAAAACAGGTGTGCTCAAAAAACCCG
CACGAAAGATAAATTGCGTAAGACAACTAAAGACTGTATTTTTCTTTCATTAGTTGCGCGTAATTGACACTCCTCTCAG
TGGCGTATTCAGAGGGTCTTAGACGCCGGTATACCTATATACATTGTTGAGGATCTTAAAGACAGTAATACACGTTTTA
ATTCACTCACAAGAATGTGATTTTAGCCCAAATTTTCCGTCCCAAAACAGGGCTCTGCCCTGTCCCGCTGGGGGTCTTA
CAGCGCTTTCCAGGCCCCCAGCTTATTTTTCGCGCTCGCGGTGTGCCCAAACTAACCTCTGCATACGCCACTCTATTTC
GGTTCTGTCCCATCGGCTGAAACATTAGCTCCATTGTCATTTTTTTTTCTCGTTACTTTATAACGCAGATTTTAAACTA
TTGAAATGTACGCATTATCATTTTAAGTTAAACTTATTAAAGAACCCAATTTATAAGCAACAAAATAGTTGTCTTAAAT
TTGAAAGTAAGAAAATTTTTCACACATGTCTTCCATCTATTAGACGAATATGGAGTTCACCATCCTGACAAATCAGAAG
ACTACTCAAAAATTGCCCATTTCAAATATATATATATTGCTCTTATTGTTTGAGCCTTTTATAGTTTAAGTGATTATTT
GTTCTTATTTATGGATGACTTTTCTTTGTCTAATTTTTTTATGGAAGCATGAGTGTTTTTTTTTATAATGAAGATCTAG
CTGTGTTCGTGAACAATTGAGCTTAAGAAAAGATTCGACAAGCAATTGTGTGCTTGAAAGATTGTTAAAGATAATTTAC
ATCCTTGTGTTGTTACTTATTTTTTAATGCGTGTAAAATTAAAAAGTGGATTTTAAGGATGTGGAATACATTTTTTGAC
ACCAATAATCTTAGCCAATTTCTTATTCTAGTCAAATTAAAATATATATCTATTTGTTACGCACTCATTTTAAGCATTA
CATGGGATAGGTGAAGCCTATTTAGCATAGTTGAAAAAATAGGTGAAGTATAGCTAATGGTGACGTTAAACGTACACAT
GCGGCATAAAACTTAAATTTCTCATTTTTCTCGTTTTTGTGTCAAGTTCTAATACATTATCCAAAAACATTTTTAAAAG
TTTTTGTAATACTTAAAATTAAAACTATGTACAGGTTGCTTGCTTGGATTTATCAAAACTTCGAAGCCGCTGACATTGC
GAAAACTACCAGTCATGATTACGATACCTGCTGGATACATACCTAAGCATCGGTTTCCAGAAGAACAGAGAAAACAACA
GGAAAATGATTCTTCTAAATCTAAACTGTCGAGCAAAGAAAGGAGTCTCTTGTTGGGGGAAACAACCAAAGGCTTGGAA
ACCGTTAGTCCGTGGACTTTAAAATGGGATAAACGACCAGAAGAACGAGAAACGAAAAATGGAGAAACTAAAAAGTGTG
GAAATTGAACCTTTGCTATAAGTGCTGAAACTTTTGCTATAAGTGCTAAAACATTTGATATAAGTGCTGAAACTTTTGA
TATAAGTGCTGAAACTTTTGATATAAGTGCTGAAACTTTTGATATAAGTGCTGAAACTTTTGATATAAGTGCTGAAACT
TTTGATATAAGCGCTGAAACTTTTGATATAAGTGCTGAAACTTTTGATATAAGTGCTGAAACTTTTGCTATAAGTGCTA
AAACATTTGATATAAGTGCTGAAACTTTTGATATAAGTGCTGAAACTTTTGATATAAGCGCTGAAACTTTTGATATAAG
CGCTGAAACTTTTGATATAAGCGCTGAAACTTTTGATATAAGTGCTGAAACTTTTGATATAAGTGCTGAAACTTTTGGA
ATCGCGAAAATTTTGCGAACATAAGCTATCACAAATGAGTTATATTAAACGTTTTTTGCGAAACTTCACGAACCACCCA
AAGTTAACCAAAATTTCAAGCAGTAAGCCTCGAAACGTTGGATTAACAAGCTTTAAATTGAAATAGAAATAGACCATTC
TTCTCCGGAATTTCTTTTTTCGCCAACATTAATATTCGTGAATTTAGGAAAAACACTTTTTTCGCGTTTATTAACTTTC
GAGCATCAATACTCCTTAGAACTTTCTCGAATTTGTCCAGGATTCCCAAAAAAGGATTCAAAAAGGTTTTTTGCGCGCG
AAAGTTTTTGCACTTAAAGTATATATTTCGCTCTATTAAATTTAATCTAATATAATTCTTTTTTTAACCACGTTCATTG
TCTTATTCTAGGTCTTCTCGTTGGGATACATCGCGTATTGCCGAAATTAAATCCACAACTGGTGATGACCCCACATCTG
CTTCTTCAGCGTCATATGATACACACACTGGAGCGTTTCAACCGTTTGCAAAGTTTCCCGCTAAACAAGCAAGATACGA
GCAGTTTCTTCTTGCGAGAAAAGCGAATAAAAAAGCTAAACTGGTTTACGACATGTATGTATCTTTGTCATCAGGCTAT
GTCGGTACTTTCTTTGCGGTGTATGGCAATTTTTACTTACCGCTTTTATATCTCAATTAGAACGTGAACGTGGTCTTAC
TAAACATAGGATGTTAACGAGATTTTTCCGTGTTTAATAGTTTGTTTTTTGTAGCTGTTCCATAACTTACTTTCCGCGT
TTTTGAAATGCTGCATATCTTCTGGTCACCTACAAAGTGTATTTATTTATAAAGGATAATAGTAAGCGGCCCTGTGCAA
GCTAAAGTATTCCTGCACAAAGTTGACTTACCATTGACATAAGGGAAAAGTCGTGCGTTGTTCGTACTAACGGTGTTCC
AGTTCTGTTAAGTGGTGGACGTGTTTTCATTTCTTTGACATACTCCTCGTAGTGACTCTCTCTGTGCCAATAACCTATT
ACGCCCAGTGTGGCGGGTGTTACGCCCAGTGTGACGGGTGTTATTACTAAGCCGAACATAGAGAGTAATATCACTTTAA
GCACGTTCATAATTTTTGTTTTCTTGAATTTTTTAATACCCGTTGCACTCCGGATGAAATTAATAAGATTAACAAAAAA
TATTGACGTCAAATTGTTTTTTTGTGGAACAGCTTTGTGACGTAGATAAACTAAATTATAAAGTTGTCGTCATCTGTCC
AATTTAATTTTAATTTCCTTAGAAATGTGACCGAATGGGAAAGAGAACGAGAAATAGAAGAGTTCACCCGTGCTGCTGT
TTTGTATCGACCACTATCAAGTTCCATATCGACACGGTTTACGCGTGCAACAGTAGTAACGAGCGATGTCGATAACAAT
TCAAAAACACTACGGACAGATTATGAAACTCAACAGACGGACGATAAAAAAGCTGCAACAATGGGCATGTTCGGTAAAT
TAACACGAACCGTGTTGGACTGGCATCCAGATCGGGTACTATGTAAGCGTTTTAATATACCTCCGCCCTACCCGAATTC
CAAACTAAAAGGCGTCCCAGGGCGGTGCAAAAAGAAAGGTGGAGGTTTTTTTGGTGACACAGCTTTTGAAAAATCCGTA
CTGTCGATCGAAAACTCATCGAAAGCGCCTTTAACCGCACTGGATGGTGAAAATGAAAGTGATATTTTAAAAAAGCGAG
AGAAAAACAGAAAAATTAAAATCGGACCGTTGTCTCATCTAAACAAAACGGCAGAAACTGTTAATGCGCTAGAATCAGA
AGTTACCAATAATACAACAAATACGGGAGAGCCTGTCGAAACAGTGTCGCACAAAAATGGAGAAACATTAACAAAGCCT
TCGTTTGATATGTTCAAAGCAATTTTTGACAATTCAGATAGTAGTGACTCGGACGAAGATAAAATACCTGAGAAGGGGG
AGGAGGTATTAACTCAGAATTTAAACATAGCACTTCCCCAGGCGTTCGTGGGTAAAGTTCAGTCTGATGCTAATAATGG
CGTTGTTGAGGAAAAGATCAAGGAGAGTACGAAGGAAGAAGGACGTAATAATGAAAAGGAGGAAACTCGCTCTGTTGAC
GTAACGATGCAATGTAGTAAGGCTGGGAAAACGCTTCCACTTGCGTTTTTAAATAAAGATAAACACGAAAATCTCATTA
AGAATGTGTATGGAGACAAAAATCGTTCGGCATTTCACCCTGGGAAACCAGAAGACGAAATTAAAAGTAGTGACAATAA
ACTAGAAAAGGCAACTCTGAATCAAAATAGAAAACTGAGGATCGAAAAATCTCCATTTGTGCCCGATAAAAAAATGCTA
TCTGATGAAAAAGAACGCTCGATTGTTCAAACGGGGATTTCATCTGAAGACGATGAGGAATGGAAAGAGGAAGCAAAAT
CGAACTCGTCTAAAACAAAGAAATCTAAAAAAGAGAAAAAGCATAAAAAAGAGCGAAAACATAAGAAAAGAAAAAAGAA
GAAATATTCCTCCTCGCATGAATCGGAGGATGAAGATGGACTTGAACGACATAAGAAAGTTCGTAAACACAAAAAGAAG
GAAAGGTATGCGAGTCGTAAGAGTAGTTCTTCTTCGAGTGACGAAACGCTAGTTCCAAGTAACGCAGAACTTCTGCAAA
AGTTGCAGATTTATGCGAAAACGAAGAAAAGACCTTCAGCAGCAGATTTCATGTAGTAGTCTAGACTTCCAATAAATGT
AAATATACTGACTGAAAAAGCATGTAATGAATCGCACAACTCCAGAATGACGGAACAGCGAAACGAATCCGGAAAAACT
GTTTCGTTAGGAATTATTATGTGGTCTATTAAAAAATAAACGCCCGCCCAATCGATCGATTGATTTATCGCTCAGAAAG
CAGTAAACCCTTTTCTTATAAGAATATTAAAATTCTAACCAGTCTGGTAATTCTTCTTATTTCTCTGTTGTTCTAAGTA
ATAGACCGATTGATTTAAGCCTAAAATCGCACCCTGAAATTCTTATAAACCATATTCTTATAAAGAAAAGCGTATAAGC
TTTCTTTGCATGTCCACTGAACACAAAATTAATTCCGGACCAATCAGAATAACAGGCTTAGGGCTCGTTTCCAACCGAC
AGCATTTTCCGCTATTAGCGAAGAAAGCACGCAAGTTTTTTCGTTAGCGCATGCGCATTTTTACGAAATTTAAAGTTTT
TTCCAAGAATTTTTTTTTTATTTATCTATGTATGTTTTTATACAAAAACAACTACAAGAATAAGTAAAAAAATCTGGTC
CGAAACAATATGTCGTTTTCGCACTAATTGTAAAGTCAGGATCTGTGTCACTGTCATCCTCTTCCTGATTTTCTTCAAC
TAATACAATGTTGCTCCATTCGTAAAGGCTGTTCATGAAGTCATTCATCGTATCTAGGTTTTTTTTCATCATCGCACGT
ATATGTTAGCAGTAGTGGGATTTCTAAGCCCCCAGATGGTATAGGCGATGATCTGTACGTTAGTCTTCACTTGACCATT
AACTGTTCCGCCTTCACTCTTAATAAAGTAATAAACAAGACGCGATATTGCACGGGGAATATGTGCAACTGCTACAAGA
TTGGAAATAATGAGAAAAAAAGTTTAAGATAAAAGAAGGAATTAAGGGTAAATTCTTAGTCGGGTATAAAAAAATCGGG
GAAAAGTCCGGCAAAAAAATAATCGGGGGTAATTTTGGTCGGGGAAAAATTAAGTCACTTGCACAAAATTTGTCACTTT
TCCCCGTTGAAGGTATAATGTATATGGTTTCTTTGTACTATTTCTATAATTGTTCTTTTCTCTCCTGAAAAAGTGGATT
TTTACTGCGGGCTACCTGGGACCAAAATTAAGACAATAGTGGTTTGGATCCTTCTAATAAAATGTAGTACTATCCGCTG
TGGTCTGGTTGGTGTAATTGTTTTAATACTATCTACTCTGAATCAAGAGGTTCTTTCCCAGATAATTAGCCATGATACG
GCTAAAGAAGCTTATCCTATATAAAAATATATGTTTCCGTAACAGTTTACTTTTAATAATCGGGAATTTTTCAGGCACC
ATGTAACTGGTCTTATATGATAATACTCTGATTCGCACGTATTTTTGTAGTTAGTCTTAACAAATGAGATTATTATTCT
ACGACAACAAAATAAGTCAGGTTGAAGTAAATAGCATTTTTGTAATCAGTGAAATTTTTGCATTGCCCTTATGCCGAAT
ATCTTGGGTAAAAACAACTGATTTTTTCCACAGTGCGCGTTACTGAACACAATCTTAATATATTCTTAATAATTTGTTG
AAACACATATTATAGTCCAGCGTCTCACGCTACAAGATGGTGGCAACGATGCGGGAAATTTCTAAACAAGTTTCGTATA
TGGTCGGGTCATTAATATCGTCATCACAGTTTTCACACCTCGTTTTTATATATACAACTAGTACAACTAAGTTTCTTAA
ATTAAGTTTTTGAACAAGTTTTTTATTTGTATACAAGAAAAGATAAAATAATCCGTCAGATTTTCAATTATCATCTAAT
AAAATTATGTCTGTTTCGTTAAAATCGTCAATTTTTAAGTACTCTTCCGATTTGTCAGGTCAACCTACTCGATTTTTGC
CCAAATTCTTCTTATATCTCTTTTTTTAAAGGTTTTACATTTTACAACAAGCAAAACCTTCTCAAATTTTAGAAAGATG
ACTAGTGAGTTTCATATAAAGTGGTTTGTTGAAAAAAATGTGTAAAGAGGACATTTTCGTCTTCTTAATCTGACCCTTA
AAGATTCTAAAACCTGTGCCTGATTTCGCTTCAATGTAAAAAACTCTAAGAAGCGGCGGAGTCGAGGTTTGCATCTGAT
AACCACACACGGTACAATTTAGTTCTCTGAGTGAGATCAGCAAATTAGTTTAATTTTTTGACATGGAAAAAATTTTATT
GCTTTAACATCGCATGATTTGTTCCAATAAAAAATGTACATAAATTTTTTATAAAGCAGAGAAAATAGTTTTGACATGT
CTAGGAATAACAACTACGGAAGCCCATTAGTGCTATTAATTTTGCTTCACATATGTCACCCTAAGAGGAGCAAAAACAT
ATTTAATTTTTTGTGTATGTCTGATCTAGAGGGGCTGTTTTTTAATTAGTTAATCTGTTGGACGGATTTTCGATAGTTT
AAGAGCCTACAGAAAACGACTGATGATTTAATACATTTTTCTGTTTTGCATTTTGATAAGTACACAAAAAATTATTGGT
AAAAGTTTACCAGTGGATATATCTGTCGGACGGATCTGTCAGACGGACGTTTTTGATAAAAAAAATATCAACTTTTTCA
AAACGTTTTATATTTAACATTTTTGTTTCATTGCCCATGTTATGTTCTAGAACATAACACGGGCAATGAAATAAAAATG
TTTCTGTGCCTCACCTAATAATACCGAACAAGAGCAGAAAAAACTTCTAACATGCTTCACTTATGAATTTATAACAGGA
GCATCGGAAAAACGCATTTTCGTTGCCCCACTTAGACTGCATTGCTACCATTATTGTTGTAAAAACCACGTGAAGTTTT
TCATGACTGTTAATTGACAGATTTTTTAAATAAACATGGCGACAGCGGTGCGGCTAGATACAAATGAAGATGTAAGACT
TTCTCTTTTGTTTGCAAAGGATTTTCTTCTGTAATCAGTGTAATATCCAAATAATTAATGGAATCATTTTTTCTTATAC
TCAGATTACAGATTATTTACGTGATAAAGGGTACAATGAGGAGACTTTACGACGAGTTCGAGAGTCCAAGGTAGCTATA
GCTATTTTATGTTTTTATAGTTATTGTAGTTAGCTTGCTAGAGTTAGAAAACTAACTAGTGCCAAGTTAAAGCTTTTGT
TATAGCATAGGTACTACTCAGCTGGCTAAAAGTTTAAGTGATCAGTCATAAGAAAAAACATGTTTCCAAGAAGAATTTT
GATGCTGAATTTAAATATGAAAATAATCATAAAATTCCAAGCATGTAAATTTGAATTTAAGAATAGAGGTTTTACTTAT
TTAGGTTACCAGCGAATCATTTCCACTTCTACGAACAGAAGATTTTACCTTCATGGGAATTGGTATTGCAGATGCTCGG
CTACTATTAGTAAAAGAAGTAGTAACCCACTTAAAGAGATTGAATTAAAAGACCTTATTTCAAAAGTTAGACAGGGGAG
TAAGGTGGAAGTTACAAAAAGTAAAAAATGGAAAAAAGAAACCATAACTATAGATTTTTCTTAGGATCAATGGGAATCT
GGAAAAAAGAATAATAAACTTGAGAAAGCTTTCTAATGGGGAAGGTGTTAGAAGAAAATAATTCCAGCGGCAAACAACA
CTGACAGTGGTTTTTGAAATCATTGAGGAAGTATTTTTTTTTCAAGGTAAAAATAAAGATGGACCGTCAATTTTTGTAG
AGCAGACTTGGAAAAAATTATCAATCTTAATCTATCAATTGATGAATATGTGAAAAAATGCCTTAAAAGCATGCAAGTT
TGTTTTAAAAACAAAAAGGAAAAGTTTGCAAAAACTTCTAACATCAAATATTATTGATAGTCGGATAGATTCTGATGAT
GCTGATGATTTTTTAATCATGGAGAAACAGTTGACCTTTAATTCAATACCGGATTGTAAAGAAAATCTTCACTCAACAC
CCAATTCAATGCAATTACCTGGCCACTCTGCAGCCAACCCAATTAAATTGTCAAGTGATCAATCCACAATTGATTTAGA
ACACTCTCCTAACTTTAATTACTTTACATCCATTTCAAGAAATCAAAAAAGTATAATTAATGAAGAATCTCTCTCTGAT
ATAATCACAACAGAAACAAATGATGAAAGCCAAAACTTGATAACCACACAGGATATTGAATTTTAAAATTCTTTAGTTG
CAGACGAGACTAAAGAGAACTGTAACTATATCCTGCTTCAATAAAAAAAAATTACCGATGAATCATATCACTTGACTAC
CACGAACCATCGCTGTCCATATCCTGTACAAAAAATTTATTTGTATAAAAGTTTGAAAACTAAAGCTATGTTATAGCCA
CATAAAGCAATTACCTTAAAGTAATTAATCCACCAGTCAATTTTGGTCTTTCTTAAATACGACCCTAAAGCCTCTATGC
GCTAAAAAGAGAGTTAAAATTACTCTGTGATAAGTAAATGCAACAAAGCTATTCTCTTTTCTAAAATTTCATAAAACTT
GCAGTTTACCTGGTTAGACGTTGATTTTCCAAACAAGACACTGTTTTCGCCGGCAAACGGGTCAGTGTCATTTCTTCTA
AAAACATTTGAACAGCAGCGATATTTAAGTTTTCATTTCCCCTGTCTGCTCGTATTATCCTGGAAGCCTACAATAAATA
AATCAATCTTATGATTTTGAATAAGACAGCGATTTTTCATTCATACATGTTTATACACACCTTTAAAATTTTTGACAGC
GTTTACATAATGATTTGCTACCACTTTCGGACAGTTATTAGTATCAGAGGAGTCTAAGCAAATGATTTTCCTCGAGTAG
CTAAAACAGGAAATAGCAAAAATTATTTATTTATAAAACCTATCTTTTGTTGTAAGCGTACCCGTCAATGCATCCATGA
ATACAGAAACCAAAAGGTTTCAACTTGTCATAGCCATCGATCTGCCACACTTCATTTGGTCCCTAAGTTACAAAATATT
AAAAAACTCGCTTGATGTTCGATTACTCAACTAAAATATGTCACTTAAAGCATACTTTGCATATGTATTTCCTTCCTTT
TTAACTTTTTCGCTTTTCTGAGCTGTACGTCTGGATCTATGACACTTTGAAATTCTTGTACTGTTTTTCTTGGAAAAAA
GATTTAAAATTAAAATTTTTTTGTGATATTTCAATAATGTTAACGTCATAAAACCTACTTACATCCACTATTCTCAATA
ATTCTAAACTATGTGCATCGATGGCATTTTAGTCTACACAAGTTATGCGCATACCAAGAAGAAAGCTGAAAACAAAAGA
GACTTACCTCAATAACTGTACATATTTAGGCAAAGGTGCATTTTTATTTCCCTCGAAAAAAGTTTTGTTCCCTTAAAAT
GCGTTTTAGCTGTCGCAAACTAAACAAAAATTGGAATAACAATGTGGATTTTTATCCTTACAGCCCATATTTAAAAATA
CCTAGTCAAAACTAACCTCAACTTGAAGTCATATTCTTCACATAATTCTACCAATATTTCCTGATAAGAATATTCCCTC
CCAAAAAGAGTGATTATTACTTCGTTGCCTGGAGAAAGAACATAAATTTACAAAAGTGTTAAGAAATAACAAAAACATT
TGAAAAATTAAGAAATACTTACGTCTTTTCTTTTCTTGAACCCATCCTCTTTGAATAAATTGTCAGCGCATGCGCACAT
TGAACACAGGCACGTAGCATGTAAAATTTGCTGCTTGCGTTACCTTTATAAATAGGGCAGCGAATTAAATTTGTATTGT
TGCTTGTGTTATGACTTCATAAGTGGGGCAGCGAATTAAATTTGTATTGCTGCTTGTGTTATGTCTTCAAAGTGGGGCA
TATTAAATTTAAAATATTTTTTTGCTCCACTTAGGGTGACATATGTGAAGCAAAGTTAATGGCATTAATGGGCTTCCGT
AAGAAATCCTATATCCATGGTTTTTGAAAGATTTTTATAGAATTGTTGTAAAAAATAATAAAAGTTTTATTTTTAACTG
TCAGTTATTTTATGACATTTTCTCAGCAATAATTAGGCCACGTTGTTATGAAAATTGTTGTCATGGTAGCAACTGTGTT
GTGGGACTGGAAATCAACAATTTGCGCCAACGCTATTTATGTTCACTCTCACGCGCAGAGCCTAAATCATCATATTTAT
CTTATAATGAAACGATGACCTTAAAAAACACTGGAGGGTTGTATAATAAAAAAATTAAAATGTATAATTTGAATTTAAC
AGAATGAATAGTCTTTTGCACTGTCTTTAATATTAAGCCTTGTTTTGCGATCGTGACATCATCATTACGGCAACAGCGC
CGAATATATTTGCAGTTTAGTTTAGAACGCGAAACATTCACAATATTCAATTTTGGTTGCTGAGAAACATCACTGAACG
AGTTAAGCTTTACTTATGAAGACCATACTACAACACATAATAATTGGATAATCAAGCAAGAACTATGCTCGTACTTATA
ATTTTGTCTGTGGTAGCAAGTACGTCTACACATATTTTTCGTTACAAACACCTAGTAGCCCCCGTTTCCAGGGGATTTT
TGTATTTCTGCTATGAGAGAAGACGGCGAAAATATTTCCCCGTCTGCTCCCCTGTCAAAAAGCAAAAATTTTTGGGATC
GAGTGTGTCTAACTTCGAAGAAATTTAAAACAGATATTTAGCAAAAAAAGTTAAGAACATATTAAGAACATACTTAGCC
TGAATCTTTACAAACTATAAGTACAAAAAATGAACACAGTTGAATGTCTACCTTGCTCAAACAAATTACTATGTAATTT
ATTAGTTTCCATTCCTTTTTATATTTCAGGTGCTAGTTGTTCTTACCAACAAGAGAAATTACTTCAAGAAAAGCTTCTT
ACTGATTACAACAAAAATGTCAGACCACAGAAAGGCAAAGATCCTGTGCATGTTTATTTTGATATGAGACTTAAGAATC
TGGTGAAACTAGTAGGCGACGTTATTTAATGTCAGAGATGTGCTACTCTTATTTTAGAGTCAAATTTAAAGAAATTTGA
AGACTTTTTGATGAGAATTTTTAACCTTTTTTAGATGCTGAAGGTATTTCCATATAACAAAGCAAAAAATTAATAAGAT
TTGGGAACATTTTTTTTGTCTTTTTTTCGACGAAATTGAGAATATTTGAGGAAATTATCAATGGCATGAGCAAATAAGA
AATTCTTGCTGCACCCAAGTAGCATTTCTATGCATATTCAATTGAAAACAAGTCACTAGGAAATTAAAATTGAGGAGTT
TTAAGGAGGCTTCAAAATTGAGGAGTTTTAAGGAGGCTTCAAAATTGAGGAGTTTTGAGGAGGCTTCAAAATTGAGGAG
TTTTGAGGAGGCTTCAAAATTGAGGAGTTTTGAGGAGGCTTCAAAATTGAGGAGTTTTGAAGAGGCTTCAAAATTGAGG
AGGCGTGGTTGAGTTTAGTTGAGATGTTTTAAAAAATAACAGTCATTTAAAATTTACTAATATTTTTAAGGATTTGAGG
GAGCAGGTTTTGGTTATCAATTGTTTTACAATGTTGGTAAGAAAGTATTATTTTTCTTTTAAGGGGCTCTATGAGACGA
ATTTTAAGTTGACTAAGCACACTTCTCACTGTAATTTAAAGAAATAAGATATTACTGTGCAAATGTACCTTGCATTAAT
TATTAGTCTTATTATTCTCTTGTCACCACAGCCTTATTATTTCCAGCTTTTTCCTTTCATTTCGATTAAACTTTAAAAA
TGGGGGAGCATACAAGAAATTAACAAATCCCAGCCGGCACAAAGATCTCTAAAAGACGTCTTTTAGACATCTTCCGCAT
TTCTAAAAGACGTCTTTTTTAGCGCTGATTTGTCCGTCATTAATGCATCTTTTTAAGCATCTAAAAGAGGTCTTTTTAA
AGATGCATTTCAAAAGATCTCTTTTAGACATCTTTTAAAAGACGTCTTTTCAAAGATATCTTTTAGACGTTTTAAAGAG
ATTCTTTTACGATGCGTCTGTTTAAAGACGTCTTTTAGACCTTTTACAGATGTAGCAGCGACTAAAATGCATCTTTAAT
GCAACTTTTTAAATGCATCTTTAGAAAGACATCTTTTATCTATCTATAAGACGTCTTCCTTTGTTTTTATTGTTCTTAT
TGTTTTTTTTATTGAACTTTTTAGAAGAAATAGGCATTTGATAAAATAAATTTAAGACGTTTACGTTAACGTTTTGAAA
CGTACATTTTTAAATTGCAGAAATAACGACATCAAAGACGACCAATATTTTGCGATAAAAATATTTTGCATTTTTTATA
TCAAATTCGTATTGACACTTTAAACAATAAATATACTTTAAAATTACATAAATGTAATTTAAATAAAAACGTGAATGAA
TATATAAAATATTATTAATTTTCGCTGCTTGGTCCCAGGTATGCGTTGCATTTTTTGTTCATTCGCTTCTTTGAAACAC
TCGTTGACAGATTCTAGAGAGAAAGAAATAGCTTATATCCAGATGAATAACTTGTATGAAATGTAGTCAGTAAATGTTT
GGGAAATAGACCAATGAAACCTAAGGCGATCAATTTCATACTATGTAATAGCAAAAAAGATTCACTGAAAATTCTCATT
ATCTTCGTAAATGATTGGAGCACAGTAGAACATTCTTAAAACATTATGACTTATAAAGACAAAACACACTATACAAAGA
AGGGTAAGAACGTAATACATCAACTAATCCACTTACCTACTATAATTTTATAAATTAATTTCCCTTTCGAGAATCACAA
AAAAAAAGTACTTACTTTTTAAATAACCGGGATCCCGCAGATCCTTTCATTAAAATACCGCCAATTTTTATTGAATGTT
TCCCGATTGTCAATTGTCGAAAAACATCCGCCAGGAGGTGCAGGAAAACAAAATTACGACATGATGAAATAAAAACGTA
TTATAAAGGGTCGCCAAAATACATTAGTTTTTAAAAATAATTAAAAGTGACGATTACCATTTTCAATTCGTAAAAAATT
GATTTGTTAGAAAAATAAACTTGCTAACTAAGTTGGCAAACACCCCCGAATCGAATTTTCCATATAAAAAACGAATGTC
TTTTGAAAGACGCATTTTAGACTAGTTTTAGAAGAAGGAAAAAACGTCTTTTAAAAGATATATTTTAGATAACTTTTAG
ATGTCTTTTAAAAGACCTCTTTTAAAGATATCCTAAAAGACATCTAAAATGCGTATACTACAAGATTCGAATTTATTTA
CTTTCAAAAGACGTATAAAAGGTGTCTTTTGAGAGACGTTCTTAAGAAGATGCAATAAAAACATCTTAATAGCGTTTTC
TAACAGAAGATTCAAAAAAGGCATCTTAAGACGTCTTAAAAACGTCTTGTGCCGGCTGAGTCGTAAATTCGATTGGCGT
TGCCATACTTTGCCTTAATTAAATAATGCATCCATCAGTTTCCTCCTTTCTGTGTCAAGTCGTGCGAAATTATGCGTGA
ACGCAACCATGGAGAAAAAATAGTGATTAACGGATGGTTAATGTTACAAGTCTAAAGAAGAATGGTAAAATGAAAGCGT
TGTAAACGAAATATTGAAACAAAGCTTTTGTTGCTGATAAATTGTTTCTTCTTGTGTAGAGATGGACGGACCCTCAACT
TCAATGGAACATATCAACTTTCAATGGAACAGATCGTATCAATATGGACAGCTCATTGATCTGGACACCGGATATCATG
TTATACAACACGTAGGTCTACCTCACAATACTCATTATTTTTTGTATTTTTCATGTCTTGTGTGTCGATAAATAAAATA
TTCGATCAAAGTATTGAAAGAAGTATAAATGCCACTACAAATTACTCTTTCTACAATCTCGTCGAAAAGCTTCTTTTTT
ACTTTATATATCGGAAAGCGTGAAAATAAGCCCTGGAAACAAGATTGTGAACATTGTGCATGCTCTAACAGCCAATGGG
AATCTGTAAGTCAACGGTGCTTACTTCACATGTTTTTTAGAGCTGAACTAACCAGTTTTGAGCATACAGACGTGTACAA
AACAAGACCTTTGGTATTTGATACAGGTCTGGTGGTGTGGAATTCGCCTGTTACGTGGAGAATATCATGTGAGTTAGAT
GTTACTTGGTTTCCAGTAGACCGTCAGGTACAGTAGCCAATATTTATTTAAGTTATTGTTGTAAACTAGTTAAAGGGGT
TTTAAGACAGAAGGTGCTTTGTGAATGGCTTGATTGGCAAGTTTACTGTACCGCTTCTCAGTTAAAATAGCTTATAGTT
TTAAGAGCCAGAATGGATTCTTTACAACCACACATGCAAATAATAAGTATACAATCTTTTTAACTTTTCAGGTGTGCCA
TTTCACATTTGGTTCAAACTCGTACTCCAAATCACAGCTTGATCTGCGTTTCTGGTCTAAACCTTCCAGTAAAGCAGAA
ATTGTTTCAAGTAAGTGTAATTAACATAAATTATACAGAACTAACGAAGTAACGGGTAAAGTCCTTTGTCAAAGGTAGC
AAATTAGGGGAGCACGGGAGCATTTAGCTGAGATTTGAACTTGAGACCACTCACAAATCGATTTTAAAGAGATTGGGAG
AGGGGGGGGGGGGGGGTGTTAAGTGTATTTTTTCTATTCTCGATTTTTATGAATTTGAGATACAGCAATGCAACTGTAA
ATTTGTTTATTTTTTTCAGGTAATTTTCTCGTTGAAGGTGGAGAATGGAATATTGATTCCTTGACATCTCAAGAGACAA
ATATCCACTTTATATGTTGTCCAGAGGATTTCTCGATCATCCGATATCGCATTGAGTTATCAAGAATGTCCCTTTACTA
TTTTCTTTACATCATACTGCCTTTAGTTTCATTATCATTTCTTTTTCTTCTTGTTTTTCATATTCCCCATGATTCCGGA
GAGCGGATGGGATTTGGCGTCACAATTTTGCTCAGTATCACTGTCTACCTACTAGTCATATCAGAGAAGCTTCCAGAAA
AGTCGGATGTGTACCCAATGCTGGGCATATGTTTTATTGTTGTATTCTACATTCTTTGCACGGCGCTTGCATTTGCTGC
AGCTACCACTATTTTCGCAAAGAGAACAAGTAAGCCACCTAACTTTTTGTTGACCTGGTTAAAGAAGTTAAAACTGCAA
AAAAACAAGAAAAAGATTGAACCGGTAAATTCTATGACCATGACTTCTGTGGATACGTTGAAAAATATGAATGAAACAT
CCAATAAAGAAGAAGAGGAAGAAAAAGTTGCTGAAAAAGAAAATTACAACAACGAATGGTTGGAAATCTGTCGTTATTT
TGACAAGCGATTATTTTTTGTTTTTAATGCCCTGCTTATACTCATTCCACTGATCGTTATATGTTCACTACCAAGAGAT
GGACTGGCTTGAACATGCAAATTTATCACAACTAAGGCGCTTGTATAAACAGTTCTTGCATATATGTGCGTGTGTATGT
GTGTACAATGAAAGTGACAATTATGTTATGATGAAACAAAATTATTTTGCAATATTTAGTAGCAAGCAAGGAGTATACA
GGGATATTCAAGAAAAACATATCCCGAATCAAAGTAGTGCCACTGTTAGATACTTGCATCAAAGAAAGATTTGTTTAGT
TTAGTCAAACTTAATATTTTTAAGTTTCTGTAATATACACACATCACGTTGTCGACATAAACAACAAAATAGTTATTTA
CATTTCTTGCTTACTTCTTCGTGCAAGAACCAAGATGTTATGTTCCCGTTTGGAGATGTTATGTACCCGTTTGGAGTTG
TTATACTAATTTGTTTTTGCTAGAAATTAACTTTTACCTTGAGTGTTTTAATTGTGAAAGGAACAAACTATGTTTGCGT
TCCCGAAAATTTGTTTCTGCATCTTCGTCGCAAAGTTATTTGTTCTACGGCTTTATCCAGTAGAATTTTAAAATGGGCT
CCTTTTTTGTCGCAGTTTTTACTTCAGAGACGGCAGGATAACAGTTTAGCTGTACGGGATTTATTATTTTTAAGTGTTA
TACTTGCACAATGTACAAAAACCTATTAGTTTTTACAAATTAATCATTTTGCATAATTATTTTATGTTCAGTGGGTTTC
GCTAGTACCAAGCTGCAACGGTCGTTTGTTATCTTTTAAGTCATCTGGAATTTACCAAAGGTAGATTTGTATTTCGTAA
AAGGATTTTTGACTTTTTAATGTTGTTGTCATTGGAACCAAGTTAACTTTTAATCTCAGATTTATGAAAAAATGATAGT
TGTTTTGGCGTTATGACCGATTGTTTAAATACTTGTATTGGCACATAATTCTGCTAACATTATTCACTGTATATATTGA
CCCGATATAAATTTGAGACCTTTGTTTGAGCTATTGAATTTGAAATATTTGCAACTGAACTTATAAGTTTTTTTTACAA
CTAAACGGTCCATTTAAACTTACCGTGTATTTTAGCCTTTAAAAAACTTATATTCTTTTTAGCAGAAGAGCTTGAATTT
TATTATAAATAAAATTATAAATGCAACCTTTATGTTTTTTTTAAACCTTCTCCCTAGTATTTATTTGGTTTTGTCATAA
AAACTATGGTGAAACAAACTGCCGTCCGGAACTAATACGGAAGTGCAAAAATTTGTCCAAAACAAAAATTTTTCGATTT
AATTGGATAAAATGGATCACGTGAAGTTTTTGAAACACAAACATTATTCGCTTTGATTGGACAAAATAGATCACGTGGT
TTAGCGACCGAAATATACTTTTTCGGCGCTACTTTTTTTTTTAAACCCTCTGGTATTTTACCGGAGCGTATTGGTTTTG
TTTGCTGGGATTTTTTTACAGAAATGGCTGTATGGGGTGAAAATAAGTAGGTTTTAAATGTACTTGATCATCACTAAAA
ACATCTTTTACTTGAGATGACCAAGAATATTTTACGTACTATAGTAGTAACAGCTTTTTATAACCTTCGTTTAAACTTC
TTTGAACTAAAGAATTATCTGTCATAACCAACAACAAAATTGTTTTCATGATTTGAGTCCCTGTTCCACAACATACTTC
CAACTTCGAACGATAAAGTTTGTTATCATGAGATGGCGCCAAATTTGAATAAATATACAGACCGGAAACCTTCAATAAC
AAATCGAAAGTGGAATATGGTGGCTTCATCTTTCTTCCTTGGTTACTTACTTTCTTTATCTTTACTCGCTATTTTATTG
GCAAGTAAAGTAGTACAAAATAATAAAAATATGTTCTTTACATGTTGTTCAACATTTTTGCCATTTTGATCTTTAACTT
TTCTTATTAAATCACTTTGTGTACATTGACCCCGTGACCATCACAATAAAGAAAAATATATCCCATTTTTTCTAATTTA
GGCACCCGTTTGACAAATGCGTAAAAATACTCAATTATAAATAATTCAGCACTCACAAAAATGTAAACAAAATGATGTA
TGGTTTATAGTTATAGTTTATGAAGCAAGCGAGCAAGCCAATCAGTCTGGTCTTTAAAATCAACACTTATCATAAACTT
TTATTATAACTGATTGTTTAAATACTTGTATTGGCACATAATTCTGCTAACATTATTCACTGTATATATTGACCCGATA
TAAATTTGAGACCTTTGTTTGAGCTATTGAATTTGAAATATTTGCAACTGAACTTATAAGTTTTTTTTACAACTAAACG
GTCCGTTTAAACTTACCGTGTATTTTAGCCTTTAAAAAACTTAGAATAGACCAGATATGACGACATAAACCCGAATTTT
AGCCTGTTGAAACGATCCTTTACATTTCTGTAGTCAGTGTTTCAATCATTACACAATAAAGTAACAGGTTCTCAAATTT
GTTCTTCTGCCTTAGTAGATTTTTCCACAGGCCTAATATAATACAGTAGGTCTATCACATATACATAATTGATACGTTC
CTTATATAAAGTTGACTAAAAATACATAGTAATGGATAGTTTTGGGAGGGTTTTTCATCAACACAATAAACTGAACATG
CCCTGTCACTTTGTTTTGGTATTCAATCACTTTTATGCGGGTTAATTCTTCTTGTAGCTTTTATCCAACGCTGTCTCTG
TTATTTTTAATGACAATAAAAATTAAACATTTTTTGTGTTTAACTACGTTAACTTCACAACTTTATTCCTTTCGTTTTC
GTGGCTTCTTAGTGCTATTAACCCCCCCCCCCCCTCCCCTCCCCACCCAGCCTTGCACATTTTACACAGACAGTGAAAA
TGCTTAATAAATCTTGAAAAAAAAGACTTTAGGACAAATAGAAACATACAAAGGTGTTGTTTTACTTTGTTTTCATAAA
ATTTAACTTGCGACACGCAGGAAAATTTTCATCAGACACTCCTATTTACAACTCCGGTCTCTTTCCTAGTGGGGAAAGA
TAATGTCGCGCGTTATGTCAAGAGGTGTATTAGTTATTGTGACATTACGTCACAATGTCAAATACATCGAATTGTCGTT
AATGGCTTTGATTAAATTAGTAAAATAATCGCGTTGAACTTGGATAATAACTTAAGCGATAAAAATAACTGATATCATA
TTTTGCCTCGATAATATGGGAGGGAGTCGTTCCACATTATCAAAACGTGAAAAAGAGCCCTTGGGACTAGGTTGGAGGT
CAGGGTCGGCGCTAACCAGTGCATTAAATTCGTCGTCCGTGTATTTTATCATTAACCTCATCCAATATGGCTTCCCAAG
AAAGCTCAAGTAACGAAAATGCTAACCAGCCTTCAAAAACAACACCGAAAGATGCTCTTGTAATGGCAGCAATTTTAAA
AGAAATGGGTGTTACAGAATTTGAACCACGAGTTATAAATCAAATGGCTGAATTTGCATACCGTAGGTTTAGATGTTTA
AACTTTTATCAACCCGCAGTCATAAAAAAACAAAAAAAAAACAGTCAGCTAAAAAGATATACAACCCGTGGCAAGATTG
TTCAGATAGATAGATAAATGTGCATATTATACATGGCTAGTCTCAAAAATACCGAGGGATATACCCTGTCTATTATTTC
CTGGAGGGGCATTCTTGCAGTCGGAATGTTCTCCAATGCTATACGATGGGGTACACAGTGAACTTTTCACGGTCAAACC
TTCACAGTGGCAACCTTAATTAAACAGAATTTACAAGCAAAGCAGCGTTAAAATGTCGCAAAATGGCAAAAATTAAGCA
GTATCTAAAACATATTAAAGATTTGACTAAAAAAAAAGAATTCCTTGAAAAATCCAGTATTGTAGTTATGAAGGTTTCA
CCTTAAAAACATTATGATTATGACATTTGTACACCATTTCATAATGGCTGCTTAACCTGAATACTGGCACGTGATTGGT
TCAACCAGTGTTATGACGTGAATCCGACGGCAAGAATGGCTTAGATGGAGAGTCCTAGAGTATTTAATGCTCATTTTGA
GCGACACGACCCAATTAGGGCCCGCGTTCTACTAGACAACTCCTGGCAGCATCCAATACCCCACACAGTGTGCCATCTC
CCCAATAATCCTCACATGGCTTGAGGTAACCCGCGGCTGTTATTTTTCACAAATATATTTTAGGATTTATTTACAGTCA
TTGTTTACAGTTAGTTTCATAATGATATAGGTTTGTTTTTTATTTAATGAATGGTAACAAAGATAACAATAGACAACAA
TACCCCCACCACACAAAAAGTCTCCTAACAGTGACCTACTCCAGCAATGTTTAGGCTGACAGTTCTGTGAAGTACACAA
GTTTAGTACCAGTGAAATTTTTTACTGGATTGTCATTTTTTACAATACGAAAAGTTGCTGAAAACGCTGGTCTTTTAAA
TATTATATTTTCCCATTTTATTCTCACTTGTAAAAAACGTTAGACATCTTTAACTATTCTCTGGGCATGTGACTTTATA
GACCAAATTTAATAACCACTGCACTGCATGAATCTATGGCCAATGTCGAGCCCATGTATGTAACCCAACAGACCCTGGA
ATCAAGGTTAGTCTAATGGTATGGGAATTAATCCAAAAGAAGACATTCCATTGACTTTTTAGTATCTTTCCTAAATTTA
GAAAAAAAATAATTAAAACAGTATAATTTTATTACTGTGTAAAAATCAACGGCAAGTGCTAGAAAAAAATACCTGATAT
ACAGGCTACATTTGTGCTGCAATGGCTGCAAAGTTTACATTGCATTGTCAGTGTAGACGTCATTGTCTGTGAACTATAA
ATTATATAGTCGCTCCATTACTGTTACTGCAGTACACCCAGTCACGTTTAAACCACAAGTTTTTATAGCTGTTCCTGAA
TTGGTTACCTACCAGGCACTCATTGCTCAATTCGCCAACCAATACATGTTCCCAGCTGTATGTGCTTTTGACCGACTGC
ATCGGTTGCAACTGGCAAACGATCCTTCTCGTCGATGGGACCAACTAGATGACCTGCTTGTTACACAGCACTTGCGGGG
GGCTCCTGCATTACCTAAACAGCCTTACTCCGCTTCCACATGCACCACTTATTCCTGTTTTTCTTGTGGTCAGAGGGGA
CATTTTTCTTATGATTGCCCTAGGAAGGTCTTCCATGGTATAGGCAGTGGTGGATCTGAGTCGTTTCAGAATGCCTCCC
ACCAGAATGTCTCAGAAGGTTCCTACCAAAGGGTCAGGTTGTCACCTGGCTTTCGCCCCCCCCCCCCCTGCTGGAGGTT
TAACAAAGGCTTACTCTGCGGGAACAACTGCCCCTTCACACACAAATGCAAAGCATGTTTCAAAAGCCACCCAGAAACT
CGCTGTTCATTCCGGCCCTCTCAACCAAGTGCCAAGTAATTTTTTCCCTGTTAAGTTTTCAGTGCATACTCCTGTAAAT
GTTACGTTATTAAGCAAATTGCTGGTTTCTCACCCCAATCGGATTTTGGTTAATTTTGTTCTTTCAGGGTTTACTCATG
GTTTTAAATTAGGTTTTCACCAAGGTACGCTTGTGTCAGCAACAACCAATAACAAATCCTCCTATGAGAACTCACATAA
AGTGGATGAGGCTATTTTAAAAGAATTGAATCGTGGTCATACAGTAGGGCCCTTTGATTACCCCCCCATTGCTAATTTT
CATTGCTCCCCGTTGGGAGCAGCACCTAAAAATGATGGTACTATTCGGGTAGTTTTAGATCTCTCCTCCCCACGTGGTT
TTTCTGTTAATGATGGAATTTCTAAGGAAGACTACTCAGTTAGCTACTCTTCCTTCGATGATGCTATTGACATGGTATG
TCTTCTTGGACGAAATTGCTTTTTAGCCAAACTGGATATTAAACATGCATTTTGATTATGCCCAGTCCACCAGGACGAT
TGGCACCTACTAGGATATAGATGGAAAGGACAATATTTTTTCGACGTTGTACTTCCCTTTGGGGGTAGGTCCTCACCAT
TTACTTTCAATCATTTTGCGGACTTGCTACACTGGATTCTCCAGTACATAGCATTTATTCAACATCTCCTTCACTAGCT
TGATGACTTTATCACAGGCAATCAGTCTGATGTAAAATGCAGAGAACTTATCAAGTTGATAAAAAAGGTTTTTCAGGAC
TTAGGGGTGCCATTGGCCCCAGACAAAATTGTGGGACCATCGCAGGTGATTACATATTTGGGCATAGAAATCGATACCA
TCCAATTTGAGGCCCGGTTACCACAGGATAAGTTTCAAGCTCTGTTGTCCCTTTTAAAAGTGTGTAAAGGCAAGAAAAA
ATGTACGAAAAAGGAACTCCTTTCTCTTATTGGCGGGTTATCATTTGCATGTAAGGTGGTTAAATGTGGTCGGATTTTC
GTGCGTCGGTTGATCGACCTCTCCATTACTGTCAGTAGTCTTCACCATCACATCTCCATGACATCTGAATCTCAGAAAG
ACATTCAGTGGTGGTTAGAATTTTTACCCACTTGGAATGGCAGGGCAATAATTCAAAATCAACATTTCACATCTGAAAG
CCTTAATATGTTTACTGATGCTTCACAGCGTGGCTTTTACAATGGGAAATGGTTTTCTATACCTTTCGATAACTGTAAT
AGTTACAGTATTACATTCCTTGAGTTACTTGCAGTTGTAATTGCCGTGACTACTTGGGGTGCACAATGGGTTGATACCA
AAATTACTATCTACACAGACAATGAAGCCATTGTGCACATATGGAAGACGGGCTCTTGTAAGTGTAAGGATATCATGAG
GCTTTTGCGGTTGCTGTTCTTCTTCATTGCTAACCATAACATAAATGTTCTAATGCATCATATTTATGGGAAATCAAAT
ATTTACGCTGATTTACTCTCCCGTTTACAGGTCAACCAGTTCAAGAAGCAGTGTACATGCGCCAAGCCGCACCCCACCC
CTCTTTCGCCGTTGATCCTGGACCTCTTAGAGTAACCATGAATAATTTTCTTGATTCTGCGCTTTCACCAAATACCAGA
CTTACTTACTGTGCTGGACTAAAATCTTATAGAAGGTTTTGCAATCAATTTCGGTTTCCGATGTTCCTGCTAGTTCAAT
TAAGACTCCAATTGTATGTCACCTTTATGTCCGCTCGTGTTAAATACTCTACAATCAAAGTGTACTTGTGTGGTATACA
GTACCAAAGCTTGGTTTCCGGCTTCAGAGAAAAAATTTCAGACGTGGGTATACTATTTTGCGTGTTGAGGGGAATTCGG
CGAACAGAAAATACCATTACACGACAGAGAGCACCCATCACACCATCCCACTTACAGGAAATGTTAACATTTATTTATA
AATCCAGATTTACACCTTCTGATAAAGCTATGTGGAAATGCCTAGTTTTGTTTGCATATTTTGGCCTTTTAAGAGTATC
AGAGTATGTTTGCCCATCAAAAACAACATTTGATTCCAAAATTCACCTATCTCCATCTGATTTTTGCCTCTCTTCGTGT
AATGGTACCCTTACCATGACAATTAAAAGCTCCAAGACTGACCCCTTTCGGAAAACATTTAAAATTCGTTTTGGACGAA
TTGGCGGTAGCATGTGCCCATTGGCAGCGTTCTCCCAGTATCTTGTGTACAGGGGTACCCATTGTGGTCCCTGGTTTGT
CTTATCCACTGGAGAATTCGTTACAAGGAAATTGGTTTGTGCTTTTTTAAAAATTAGTGTTACAGACAGCCTTGACCTC
AATACACATAGTTTTAGAATTGGTGGGGCGTCGGCAGCAGCGTCCTGTGGTATACCAGATTCCGCAATTAAGATTTTAG
GAAGATGGTCCAGTGATTGTTACCGTCAATATATACATCTCCCAGACAGAGTTCTTAAGAATTGGTGTTCCAACATGGC
TAACCTAAAAGACGTGCCCAAGTTGTGGGATATACGTTTTGTATAAAAATTATAACAATTAACATTGTGTAGTTGTATT
GCTCTTTATGCGTATATTGTTGTTGATTATATGGAAACATAGTTTTTCTCACCAAGATACTTAGATTTTCCTGTGTTAT
GCCTGTGCCAATTTGGGGACAATTTGGGGATGTCGGGCTTCCTAAGTCAGCCAAAAATTTGGACAGATACACGTGTGTG
GCCTGTTGATTATATCATTACTTGATATTATTACTGTATGCTATTATTAATTTATAATATTATTATTATTTATATTGAA
GAATAGAAGAGAATAATGAGATGTGAGGAAGTAATGCCGTGGGAGACATTCACAATTGCAGTGCAGCCAAGATGTACAT
GTCATTGTGAGTGTGTCATACCATTAAAGTGCATTATGACGAAGAGAATAATGAGATATGCCGTGGTAGACATTCAAGC
TTGTCGTACCATTGAAGTGCATATGTAATGCCGTGGGAGACATTCAAGCTTGTCAATCCATTGAAGTGCATTATGATGA
AATGATGATGAAATGCCGTGGTAGACATTCAAACTTGTCGTACCATTGAAGTGCATTATGACAAGAGAATAATGAGATA
TGCCGTGGGAGACATTCAAGCTTGTCGTACCATTGAAGTGCATATGATGAAATTAATGCCGTGGGGGACATTCAAGCTT
GTCCTACCATTGAAGTGCATTATGATGAAATGCCGTGGGAGACACTCACAATGGAGTGCAGCCTAGATTGCATGTCATT
GGGAGTGGGTCATACCATTGAAGTGCATTATGATGAAGAGAAGAACGAGATATGTCATGGGAGACACTCACAACGGAGT
ACAGCCAAGATGTACATGTGAGTGTCTCATACCATTTAAGTGCATATGCTGGGGTTAGTGCTGTTTTTGTATCTGCACA
TGTATCTGTCCTGCCTGTTATTGTTTAATCTTATTGCCTGGCATCCCAATCCATACCCCAAATATACAATTGCGTTCCA
ATGCGAAGGATGTTGTATAAATTTATTTCATAATACAATGTTCTCTACTATTATGATGTGTTTTTACTGAGGAACCCGG
ACAATTAACAGGTAGATTTGGGGCTTGAAAAAGTAAATGTAAAATGAAGAAATTACACTTCATTAGGATTTTTGATTCT
GATGAAAAAGAGCAAATTATGGAGCTACACATTTATAACCGCCTTTCCGTATGCCAGCTGTAATTTAAAGTCCAATTTT
TATTATATAAACACAGGAACTTAGAGAGAGAATTAAAAATATAATATATATATAATATAATATATATTATATATTATAT
ATAATATTTATATATATATATCTAATGATGTTGCTAACAAATTCAATTTTCGGACTTTTGTCATAACCAAGGTCTGCTG
TCTTTTTAAAGGAGTCTAGATTCTGTTTAAAATTTACAATAAGATACCATTAATTTTTGTTTTTACAAATTTTGAAGTT
ATTGACTCAAAAAATAATTTTGGATTAACTTCCCCTTTAAAACAAAGGTTACATCATCATCGTCATCATCTTCACTCGT
TTACTATGACTTTTTCCCATTTAAGTGGGTTGCACAGAAAAATCATATAACATATTCCTTTCCTTTACGTGCAGGTTAC
ATTACTGATGTGGTCGAAGATGCTCGAGTGTATTCCTTCCATGCAAATCGAAAAAATGTAAATATAGATGATATTAAAC
TGGCTGTTTCACAGAAACTTGATCATTCGTTCACTTCCCCTCCTCCGAGAGAGGTAAATTATTAAAGTTTATTTTAGCA
CTGTTTTATGTTCTAAATTGAAAATTTATGTAATTATTATTATTATTATTTTTATTATTATTATTATTATTATTATTAT
TATTATTATTATTATTATTATTATTATTATTATTATTATTATTATTATTATTATTATTTTTATAAATTTGCTAGGAAAT
ATTTTTTTGAATGACTTGAAAATACCTTTTTATTTTAAGGGTTTTTTAAAGCTAAAGTTAAGCTAGAGTGGTAATACTT
TAAGCTGATTTTCCACTAAGCAGACCAAAAACTCTGAAAGCAGAGCAGACATTATTATAGTAACAATAGCTGCCCTGCT
TTCTACATGTCGCTTTTAATTCCAGTTGTAAAAAGTGTATTTGCAACATCGAAAGAGCGGTTGAGAGGCCTGAGTAGGA
AACTTTTACTGTTCTGGCACTGTACGACAGCACATGGTAAATTATTGCCGGCAAAAAAGCATTGGTTTAAAATTACTGC
TACCATTGTATTCCTAATCCGTTCCTGAAAACATCTGCAACAATATGATATTTGTTATTTCTTTTTAGTTTCTGCTTGA
TATTGCACGGAGTAAGAATTCATTACCATTGCCACTTATAGCAGACCGCAGTGGAATTCGTTTGCCTCCAGAAAGATAT
TGTCTTACCTCCAACAATTACAAGACTAAATCATCCAGAAAAGTGAGTATCCACTGCTACATATGCACAATTTCATATT
TAATGTCAGAAATGGATGTAGAGAAAAAAATTTTGAATTAATGTTTGTGAATTACCTTGTATCCATATGATTTAAATAC
CACATTCTTTAAAGAACATTTTAACCAATATTCTTCAAATTTTTAATCTTTTATTTTGCATTTTATCTTTCTTAAGGTC
TTTCAATTTTTTCAGATTTTAGCGTCAAATTATTAAAGAGTGGTCCGGTTTTAAAAATACTCTTTTTTCAGTTAACAAA
TAATCATCTTGGTGCTTGGTGGTTATGCTAAATTGTATATTTTGTAAACTTCCAAGTTTTTCCCCTGGATTATTATAAG
AGTATTCTTCAGCCAATTTCACTCCATAAAAGGTTACATGGTTCTATTCTCATAGCTTTTTAATTTTCAAGATAATTAC
ATATATTTTTTTAAAAGAAACTTAACTTTTGACCTGATGTTTGAGTTGATAAGAAATAGCCTTCAATTTGATAAGAAAG
CAGTTTACAGGTTCCTTCGGTTCCCAATCAGGAAAAAAGGGGCTGTTCTACATGGAGGATAAATGTGTATAAATGATCG
TGATCAAAAACAATTAAAGACCGTTAATAGATTTTTCGAAACCGCAGCCTAAAACTCTTCTTGTACCCAATATTGTTGT
TTAAGTTTATACTAAAGTTGCTTAGAAAGTTTGTATATTTGACTAAAATTTGCTCATTAAGTGATTGCTTAAAAAAATG
TGTGTTTTCGCAAGAGATCACTTTTTGCAAAAATAATTCGTTGATTTATTGCCATGCACAATAGTTTTTAGACTTTTTA
GATATTATATTTAAAATATTAAACAAGAAATAAAAACAAAAAACTGACGTGGTATTTGCTTGTGGAAAGGTCTTTTTCG
GAACCTTGAGTACATTTTAATGTTAATTTGAACATCATTTTTGTAGGGTAATCCAGCAAACCAAAGAAAGCAAAGTGCT
TCCACTTCAAGTGAGTATTTTCAACAAAAAATGATTTGCTTTGTTTAATGTTTTCTATAGCTTGTCATATTAATTAAAA
AAATTCTAAATGTAATTTAGACAAAACAAAGATCTCGTCAGTACCAGGAAATATAGCAACGCAAAAAATGCAGCATCAA
GCACAGCAATTACAACAACAACAACAACAACAACAGCAGATGCAACAACAACAACAGATTCAACAACAACAACAGCAGA
TGCAACTACAGCAACAACAACACCAGATACAACTACAACAACACCAGATGCAACTCCAACAACAACAACAACAACAAAT
GCAGCAGCAGTCTCAAGTGTGTACACTAATGCTTTTACTCTTTTTATATGACCCTATTTTCATATCCGATTTTCTTACG
CAAAATACAGATGCAAAACAAGATCCGCTATGAGAAATTAATTTTGTCACATTGTTTACTTGTGATATTTGCAAAATTA
GTTTGTCATACAATCTAATTATTAGCATTTGGTAATAATACGGGATAATAGTATGTATCTGCCAGATACATACTATTAA
ATGGTTGGTTTATTATTCTTGGTGTTAAATTAGCTAAGTAAACTGGCTTTGAATATGAACAACGCTAGATGACTTTATT
CCAAACAAACGTGAAATATATTTTTTTAATAATTTTTATGTTATTCTTCTTGTTTTTTCTGAGTGTGTATTTCGCGGAA
CAAAAACAGATATGGAAACAGATATTATTGAAAGCATGCTTGAATATACGTCGGCATAGAATTTTAAACCAAAACCGTT
CCCTCTATTCGCGAAAACTGCAATGCATCGCGGTAGTTGTATTCAAGAAATATTTCCTCGGAGCTTATTATTTTCCCAA
AGTTGTCTTCATTAAGTGGCGGCTAATTATTATGGTGATAAATAATCTCCGTAAGCTATTTTCACATTTGCGGTCCATT
TCGCAGTTTCGCAATTATCTCAATAATGGCAGGCTATTATCCATATGTAAACATTGCATTTCGAGCCAGTTGAGAGGGA
AAAGCTTTTTGTACGAAGCAGATATGTCTAACTTAATCGATTTCAATTTAAGTATTGATCTTTTCATAACATCTGAAAA
CTTGGATCCTAGCTTTTCTCAAAGCTCTAGCGTGGGTCCAAGACCAGTTTTCAAAGAAATACAAAACTCTGGTGAAGAT
GAAACACTTGAAGAAGATATCACAAATACTGTCAAAGACTGGAGCACTGATCTGTCACATCTTCCCCCCATATCACATG
AGCGAATTTATAAGTAGTAAGTTAATCAAATTTTTTTATTGCTTAGATTCCTCGCATGCAAATACCGCGGATGGATCAG
CACCAACAACTTCAACTTCAACAACAAAATCGCCCGCAACAATCTTTATTTCCTGCAATGTTGAAACGTAAACATGAAG
GAGACGATGATTATGATACTTGAGCACGTCAATCCGTAAACAACGAGAACCGAGAAAAATATGGCTGATGAGCTCGTCG
ATACACGCGCACTTTTAGCATGATTTCCAGTTGTGAACAAATGATAATAGTCTTACCTGGGCTAAATAAGCTTTTGAAA
ACGTTTGTAAATATATGTAAGTATTAAAAAACTTCGTCCGTTACACAATTTTGCAAAGTTGTTTTTTAGATGTTGTACT
TTAAAGTCAGAAAGTTTCGCGGTTTTTTCCCGCGAAATTTTTCAAAATGGCTCAACCGCGAAAGTTTTTTCCCGCGAAA
TATTTCAATAAATTTTCAAGGCCGTTTCCCGAGCGACCAAGTTTTTCATCGACAGAGGGGCAACAATCAGCGTCCAACT
AACCATTGAGCACTACAGACGCTCTCTTTTAGTACAAGGGGGTATGGAAATCACGTGTAAAGTAACTGCTTCTATCCCT
GGATTCTGTCTTGATTTTTACTCTCTCCCCGAAAGTTTTTCAGCGTTAAATATCTGAAATTAGGCCATCCGCGAATGGT
TTTTTCCGCCAAATATCTAAAAAAGGCCACCCGCGAAATGCATAAAACGTCACGCTCTTTTCAATCCGCGAAACTTTCT
TCCCGCGAAAGTTTCTGACCTTAAAGTATTCTTTGCTGTCTGCGCGCCAAACATTTAAAAAAAAACATCCAGGTATACT
TTCAACGATATTTTATGAAGTTAGCAAAAGCATGTATTTTTGCAAACGATATCTGGAAGAATTTTTAGTTTGACTTAAT
TTTCACAAATTTGACTAAATACCTTTGACAATTTGTACCGTTCCGGTATGCTGGAAAATGTAGATGTAAGAAACAAACT
ACACAACCTCGTCTCCACCTGTTCTTCTTTTTCACATTAAGGCTGGCGAGGAATGATGTTTAAATACAATTTCTAAGCC
ATGTTTGTGTTTATGTAATGGTGCTCCGATGTTTGACGAGTATAAATAAAATCACTTTAATTCGAAACGGAGAAAACAG
TATAAAAATTATGTCTAACGTGTAAATAATTTAATAATCTTAGCTGTCATAGGGCGGCAGTCCAAACTGTTCAGGTTGA
AAATCTTCTAAACTACTAAGAAAATGGGTTGGTTCGTGATACAAGCTGTGATCTAGACGACTATCTGGTACTAACACAA
CACCCATACCGGCAGCCTTGGCTGCAAGCACTCCGTTAGGCGAGTCTTCAAACACCAACACGTTCTCCGGTTTAGGTGA
GTCGGGAAACTTCGAAGAAGTTAAAATAAATTGATCGGGCGCAGGCTTACCATGTTTGATATCCGGATTATCACCTAAT
ATAATTATAGGAAACAGTTTAAAAAAGTCGCCATGATTAGTGGTTTTTGTTTTATAGTCTTTTGTTGCTGAACCAGATG
CAACTGCAATAGAAATGTTATGATTTTTCAGGTGTCTCACCAACCTCTCTGCACCTAAAAGTAAACGTTAAAAGTTTAA
GTCTGATTAAATAATATGGCATCATCATCGATAGCTACAGTTGTCACCGACGGGCAATGATCGAAGTCATTCTTGCCTA
TTTAAAGTTTGGAAGATAATTAGCGAGTCGAAAATAATAAAAAAAATAATTAGATCATGCTAATTAAAGTAATTAACTT
CACGGTCCTAGATGCAAACAGTAAATTGAATATCATCTGTCAAAGTTCGCTTTCTGTTTTGTTTGTATCGAACCAATAA
TTTTTTTGCACAGCAATTGTTGCAAAAACTTAAATAATACAAGAACTGTGGTAACAAAATAAACGCGATTGGTCCTTTA
TTATCGAAGCAATTTTTTTGGATCGATATTTTAATATTCAAGTTGATTCACATTATAATTAATGCGTTGTATTTTAGCC
TAAAATAAATAACAAAAGTTTACAGAAAAAGGCTAGCATTACCACGACCACGAGAGAAGCATGAAAGTACATTCTTACA
GATCTCGGTTTTTACTCATCACCCACCTCTGTTTTGCGTTAATAAATCTTTGCTGAGATTTAAACATAGGCTTTCTCTA
AATATTTTTTCTAAATTTCGAGAGACGAAACTCACCGGGTAGTAATTTTGCAGTGGCAAAAAGTTCGTCCTTGTGAACA
CCCATCTCCACCAAAAATTCGTCAGGGGTGATGGGTAACTTCATTAGTTCAACTGCCATCTCTGCTCCCTTTTTGCCTG
GTCTGCCCATCATCTTCACTTTTATCTCCCAGTTAAACTCACTTCCATATTTCAAGGCAACTCTGTCCATCACTTCAGT
GTAAATTCGCTCAGTATCTAAAACAAAAAACACGGAAACAATACACGCTTTTTAATAACGAGCTGAAATATAAGAAAAT
ATTAGACTTGCCCAAATTTGAAAAAGTAATCTATTGTGGATAATATTTTTAGTTCTATATATATAAAAAACTTTAAAAT
GGGAAAATGAACACTTCGGCTTTCTCACGCATTGTTTTTTCTTAAGCATGGTTCTCACCTGGCACTAAAGAGCACTAAC
GAGGGATATCTCATCAGCGTTGAATTTTTTTCAATAAGTGAGAATCACTTTCAACGCTCCTTTAGTGTTCACTATTGCT
CCTTAGTTCACTTTTAGGCGCACTGAAGCTTAGTGCTGCTTAGTGCTGTTATCAAAAAATTTTGATAACGGCTTAGAAA
ATCAAGAATCATTCCATTGTTTTCTTCGAAGATCAAAGGCGCCGAAGGTTTATGCAGAAGTGGCAGGAAAGTAATTGCT
CTCTTTAAAAACAAGTAGGAATGATTTCGATATTAAAGCTGCCTCTCTATAATAATAGTTGTTGTCTGTCTGTCTCTGC
GCAAATAATTTGATATTAAAGCAGCGTTTGTACGGAACATAATTTTAAAATATTAGAAATAACCATTTTTGTAAATGGA
AAGAACATAGTCAACCGTCGTGCCTTGCTAAGGATAAAATGCTTTCCGAAGCAGCCGAAAATCCTTTAGGGCTTATACG
AAAATGCATAAAAAATTATTGTCCGTAATGCTTTAATTAAATTGCCAAATTCTTTTTCTTTTTTGCACTGTTTTAAAAT
AAATATATCCAAAATCATTTTTGTTTTGACTTTATTTTCCACTTTTTCAGTCATGTTTATGACAACAACAAAATCTAGA
TTTTCTTCTACGTCCCATGCTCAAAAGAGCTCTGTGTTTAATTTAAATTTGCTTATAGGGTGAATAACATTAAAGCAGA
CGCTCATTTTTCAGTGTTGGTTAGTGCTCTATCCCTTGTTAGTGCCAGAAAGAACTAAGCTTTACAAGATAACAAAAGA
CTTTGCGGTGGAAAAAGCTACTCGAAGAATATTTCAGTTTCAAAAAGCAAGCAGTTAGAATTCTTTAATATTTATGCCA
AAACTATTTCTGTTTACTTTTCGACCACTAACTTTCGCCACGCTTCGCAGAATTCTTCCACGTGAAAAAAGGTGTGCTA
GTTTAATCAGAAAAAGGCGAATATCGTCATGACGGAAGCTAATTTATCGCCAGCGCTGGTTCATTATTTTTAAAATCCG
GGACTTGTGACTTACATTTCTCCCGGTAATTAAAGATACGATAATTCTTAAACTATATAACTTTAGCTACATGTTTCAC
AGAGTACGCTACACAGTTTAAAAGAGTTTTGTGATTATGTAAGTTTGAGATAAATTTTAAATACCAATTTATGCTTACT
GTCTTATTACATCATTAATGATGATGTTGTAAGGTCATATGGAAATCTTTGAAGCTGAGTATCTTAAAAACGAAAAAAG
ATAATTCCAAAAAAAAATGATAAACAACTTTTTATCATAACGTACAAAAATATCATTTTCCCTGCTTCTCACCATATGC
GAAAAACGACAATTTGTTAATGCTGCATGCTAAATGCTATAGCTTACCTAAAAGAAGTCCATCCATGTCAAATATAACA
TGTGTAAATTTTCCAAATAAAAGTTCTTTATTCGCGTTGTTTTCCGCCATGTTTGTAAATGCCACCATTTACTTACTTC
TGAAATCCACGGTAGCCGAGTTTCGCCTGCCGTCTGCTTTTATAACAACAAATACCGAAAAAAATTGATTGTGGAACAG
AGTTACTTTTGTCTTATTTTTAGACCTTTAGCTAGCTTATACTTTTATACTTTGCGAAGTTGTGTTTTTCTTTTTAAAT
ATTCAAGTGTCTTTATGCATTGATCTAACAAAAACGAATTTTTAGTAACAAGTGATTTCAATGTTTGTTAGATCTGAAT
GAAGTCAGTTGGTCTAAAGCAAAAATCAGAAGGAAGACTTCCTGTGTTTGTGTTTCCTACAGTATTAAACTTCTATATC
AACGATCAAAGCTCTCACAAACAAGTCCTAACATTGTACAATCCTTATGATTTTACAGTTCAATTTAAAGGTATATAAT
ATAGCATATACAATGCAACTAACAATTATTTTTGTTTGATTATTTTTATTTATATATTTGCATTTGCTTTAAAAATTCT
GGGATATTCCACCATAATTGAGTACCCCGATTTTAGTACAGGTAAAACCTTTTTTCTTCTTTACCAAGCCATCACATGA
AGCATCTTCAATGCACAGGATGTTCTAAAGCAAGTAAACTTTATCTTAACCTTAATCTTGAAAATAAGATGATTCATTA
TGGGTTTCACTTTCCATTAAATCAACATTTACGAAATCTGTGCAAGAACTGATTTATGTTAGTTAGCTTTAATGAAATA
ATTTTTTGTGATTTTGCGAATCAAAATTTCCCTGTTTTCACAACAAGAACCCAATTTCCTGAATGGATAATTCTAATAA
ATTTTACTAGAATTTAGTTCAGCGAATTTTAAATTTCCTATTTATATTATCTTATAGAAAATTTAATTTGCTTTTATAT
ATATTGAATATATATATAAATATTTTTTTTAAAAAAAGCAAACAGAACTTTTAAAAAATAATGAATATACTGAATTTGT
GTCTGAATTATTACAGTATCATTAACATGGTAAGGATTCTCGGAACCTGTGTATGAATTCGCTGATTGAAGACTCTCCA
GTTCTACACCTGGAACAATGTCAGGGGAAGAAAAAAACTTTTTTGTTAAAATTTGTAAAAAGAAAATACTTCCCAATCA
AGAATTGCCAAATTTTCGAAAACACAACAAATTTTTATTCCCACATTTTCCAAAAAAAAAAGGATTTAAAAAAATTCTC
AATAATTTAGTTTTGCAAATAACAGAATTAGTGCCAGCCCTGAGGCACAAAACAGGTTCTTTGTGCACATAAAAAGGTC
AAAACGGCGTAATTACTAAATAATTAAGCCATAAATATATATAAAATAAATGTTGACATAGTTTTTATAAACGGATGTG
ATCCTGGCTTAAGAAAAGCCAGAAAAATATGTCTTTTTAATGTCCAACTATATACAATTCTTTGTCTTTAAAGAAATTT
GTGAAAATTATTGTATACTTTCTTTCTTAGTGTTATGCAACAATCCCACAAAATATAATGTGGTTGAATCAGAAGGATT
AATCAAACAAAAATGTTGTATTGATATGTGAGAGCTTCTTTTGTTTCTAGTATATACTTTAGTCCTGCTTGAAATTGTC
ATTAATTCATCTTAGTGTTTACTCATAAATATGCTGTCAGATTAAAAACACAGTGAAATATGAGCAGTATGATGCCTAT
AATCAGATGAGTTTTGAAGAATTTAGGTCAATGCTTAGACTTTGTGCGATTGCATTTATATTTCTTTGTATTAAAATAA
GTATATAACTTTTGTTTTACTCAGACTTGCGAGTTCAGTAACCTCTGCATGGGTTAAATGTTCTAGATTGATTTCAAAG
CCTGAATCACCGTGTTGTTAGGGTGTGTTTGTTTTCTGATAGTTTTTCACCTTTTTTTTAATATATATTATTTATTAGA
GTCATTCGAGTTACTAATCTTCGTGTGGGTGGTCACCATGAAGATAAATTTCGTGTACATATATACGAGCATGGTTTAA
CAAATTTGCTTGGTAAAACAGATGTAATTGCAGTTCTTTCCCAGTCAGAAAGACAGGATACTTCAAAGGTATACTTTTG
TATACGAATCTGTAGCATATAATTCCTACATTGTGATTTTTCTACCTTATCAGAATTAATTTGCGCAAATTTCGCGAGT
TATTTGTCAAGTTCGCGAAAATTAGTTTCCACGAAAATAAATGAGTAACTCTCTATTTGCGAAATTTGCGCAATTTAAT
TCTCTTGAAATGTAGTTATTTCTATATATTTATATTTAAAAAATTTATACTGTTTTTCCTTCTGATTTCCCAACTAGTA
TAAATATATAAACTTCAACTTTAGCAGTCTTTATTTTATGTTTCTTACATGAAAGCCCTTAAAATACCGTATAAATTGA
AAGAAAATGGCATTTTTTTGCGAATTTCGCGAAATTTAATTTCCGCTAAATATTAGGATTTACTTACTAGCTTCGCAAA
AATTAAAATTTTTTAAATTTTCTGCGAAAAATTACTCGCATTTTTTTTTTTTTTTTTTTGTAACTCGATTTCTTACGAA
ATTAAATCCCTTATTGTACTTAATTGTTTAACTGAAACAATTGTTAGAAAGTTTTTTTCTTTATTTTTATCATTCCATC
TTCTGTACTACTAGAGTTCACGGATGTATTCTGGAAGGCCAACTTCAAAAGATATAGATGAGCTGTTTTTGCAGCAAAG
ACGTGGTATGGCTTAATTTTATTTATCTCTATATTTTTTTCTATTCTATTTTTTAAGAACTGTCACATGAGAAACCTTT
ATTCTAAATTTGTTTGAAAAAAACTTTCCTAAATATCTGCCATAAAGACTTTCAACATTTTTACATTTGTTTTAGAATC
CGTTATAGTGCAAAGATCTCTACCAAGCATTCCGGTCATGATTGTATCACTTGTTTGTGTTATTATTTTAATGTTGCCA
GCATACGGTGATCCAACTGCCAATATATCAGTGCCGTTGTATCTTCATATGTCTATGAATCAAAAGTTGATTGCATCAT
ATATTCTTGGTAAATAACTTTTAAATGCTTTTTTGAGTGAATAATGTAAAATAAAGTGTTAATTAGCTACAAGGCGTAT
TAATAAGAGTGGTAATCTTCATATCATCAAATGCATTCATTCAATGGTGCAATACTTTTTCATTAGGCAGCGATAGAGT
TCAAAATTTCAATTTTAAGGCTAAAGTGATGCGTATTGTGTGAACTACCCCCTTTTCAATATTGTCGTTATTTTTATTA
GTATTGTAATTAGTTTTAGATTTGTTGCGTAAAAGGACTCTTTTAATTGTTTATTTACCACGTGTCTACAAAACATGAC
TTAAATTGCAGTGCACTTGCTATAAATCTTCCTCCAAGGGACAAAGAAAATAGTTTTAGATCGGATGTTTTTGTTATTA
GGGCATTCGAGATATTGTTTTCTTCCTTTTACCCGGACAGTCAAATACACCCAAAAATACAATTGCAATATATCTTCTG
TTGTGATTTGAAGTTTACTAGAAAAAGAATAGTTCCACTGTTCGAGTTCGAATTATCAGTGGCTCGAGTTATCCAGTGA
TTATGAGAGAGTAGCAAAGGTCCATGATAATTTTAAAAAAGGTTAATTTAGTGAAAAGTCGAGTTATCGGGAGTTCAAG
TTATTAGGAGTGTATTTTATAGTGTATTTTTATTTGTTTGTCCTACGTGTTCCATTTAACAGCAAGCACTGTGTTGTGT
TTATCTCTTTAACATTTACATTCTTTATTTAGGTCTTGTAACAATGGCGGTGTTGAAAACGTGACACAACGTGGCTCTC
TATAGTTGACAATTTTTTTTGAAGTTATTTTGAGATAGCAAGGGATGGTGTATTTAAACAATATATATTTTAGATCTAT
GTCTTACAAAGTTTTGTCCGTGACATTATACAAAATGACCTGACCTTCCTGGGGGAATGCATTACATATGTATAATTAT
TATTTTTCTATTGTAATATATATTTTTCTCTTTGTTCTGTTTTCAATGTAGTTTTAATGTTTTGTCGTTTTTGTTTTGA
TTTAAAAACTATTAAAAAATTGTATTGTTTGAGATGTTACTGTTGGGTAAACTCAGGTGACAGAAAAATCTTCCTTTTC
AAATATTTTAAACACGTTTTGGGGAATTTTCGTACAAATTGGTTTTGATGAATTGTCAATGTTCGTTTCTGTTGTTAGG
TATATAAATATCGGTTGACGTTATCGTTTTTGTAAACATCGTATGAATGAGAAGAATTCTTTGTATTATTTATCGACAA
TCCTTAATTATAAATATAAAATTTTTTAACATTCATTTTCTACTTTTTTTTTTTACAAAATTTGACGACATGTACCAGG
CACTTAAAATTTAATGCTTTTGTTTATCTCTAAATAGGTTAACAAGCAGTTGATTCTCTAAGTTGGAATTTAAACTGTA
ATTCCACTGACTCCAATTAATTTTCTGCCAAAATTTCTGTCGCAGGCATGCGCTCTTTCAGATGTTTCGCTGCTAACCA
AATTCAACAGATAACTTTTTTATATATCTTGCGTTTGATTAAAAGAAAATAAACCAGTAACAAAAGAATAACTAATTAA
AGAAAAAGCGAACTAAAGTTCAAATATAATTCTTCTGTTTAAAACTGTACTGGAGTAAAAATTAATAAATACTTTCTGT
TCTAAACACTGTCGTTTTGTTGGGGTTAAATATCTAACTTATCGCCTGTTTTTAGCAAAATGTAGAAAGAATAACCATC
GTCATGTGTGCCAATGTTTGAAGAGTTTGCGAGTTTGTTAACAAGTTACGCCTTAAGCTCGTCACATGTTTCTCTCGTG
TGTTGAATTTCAATGTCGCATTTGTTTTTTAATAAACATGGCAATTGTTAAGATCTGTTAAAAACAAAGTAGACTCTGG
TAAATTCATTTGTCATTTTAGACATAAATAATGACTTGCCAAGTTGCTGACGAAGCAACTGACTTGATACAACATGAAG
AACAAACAATCGATCTGTCAAACTGGATGACAAATCTGCATGATGACTTGACACACGTTCCTGTCAATCAATTAGCCAT
TCCTGGATCACATGACTCGGGGGCGTTTTGGCTAGATCCTCATTCTCCTGTGTGTCCAGGTATAATTATAATACGCGTA
TTTTGTCTCTATCTGCGCAAAATGGTATCAGAGTAACGATTTTATAGCTGTCACTCTAAATGCGATATATTAAAGATGG
GCGAACCACACGCCACCGACTTTGTGGCGGCCAGAAAGTAAATCTTAAATATTATAGATTTCTAAATCATAAAATCTAT
TGAGATGTAGTTGCATAACAAATAAATAACTATATTTCACAACTAAAGTATCTATATATTTTTCTAACAACATTTTTAC
AGAATTTTCATGGCTGTCTGGGGTGAAAATAAGAAGGTTGTACTTTTACCAGTAAACGTAAAAAATAAGGTCTTTAACT
TAAGATAATTAAGAATATTTTACGTACTATAGTAGTAACAACATTTTATAATCTTCGTTTAAACTTCTTTGAACTTAAG
AAATGTCTGTTATGACCAACAACAAGTTTTTCATGTTGTGAGTCTCTTTTCCACAACAAACAACGAGCTTCGAACAAAT
TTGTTATGATGAAGTGGTACAAAATTTAAATATTTGTACAGACCGGAAACATTTACCAACAAATTGATGGCGCAATATG
GTGGCTTCATCTATTCACGAATCTTTACTTTCTTTACTTTTACCCACAAAGTAAATATCGATTTGTTCAGTAGCTAGTC
TCTATAAAAAGAAAGACTGTGTCTGTCTGTCTGCAACAGGCAAAGTGGATGTGTTCATTTTCCTTTGATGTCGGCGCGA
CGTCAATAACACTACTTTAACGTCAAGATCCTATCTTAAATTAATGAAGCCATTACAGTGCACCTAAAACTTTAAGGTA
GGCCAAATAACTGATCCTATACATTCTTTTGATGAGCGTGTCATGATCTATACGATGAAGGCAACAGGTATACAAATTT
CAAAAAAAAAATTTTTGGATTTGAGGGGCTATTGCTGACGTCAACAAACCGCTCATCAAAACCATGACCATATACATTT
TCTTCATCAGCAGTTTAAGCTCTACACAATAAAGGCAACGTGAAAACAAGGTTCTTATTTTTTTGTTGGATGGGTTGCT
GACGTCATCAAAATTCAAATGACCCTTCTTTTTCATTTTTTTCCTGCCTCAGTGGATATTTCCACGGGCTTTATCTGCT
ATAATAAAATAATAAAAATATGTTCGTCACATATTGTTCACCATTCTTTGCTATTTTTATTTATTATTTTAAGGGTATT
AACCTGTGTTTTAGGTGAAAATTTACCGTTTTTACTTGGAAAACGTCAATTTTTTATAACTCTACGAATAATTTCAATA
AAAAACATTCTAAGTCTTTGCTTCTAGATATTTTTGTTATGAAGGCTAAACATGTAAATTCATTTATTATAGAGCAGAC
CAAGCCAGTCGGTCTGGTCTTCAAAATCAACACTGTTATCATTACCTTTTATTCAGCAGCCATGTCGTGCGCAGTTCGC
CTCTCCTTTAAACATTAGTTAAAAAAAACTAAGGATGTCACAGTTATACCCAAATTCAATTGAAGGGAAAGAAAGTTTG
GGTGGGGTTGAGGAAATGCGTGACATTTATCGGACACCATTACACCGAAACAGTTATTAATCTTACTTGATTTCCGCAT
GTTTTTCATAACCTACCTTCTAAATCTTTTAAAATTTTCTAATACTATCTAGACGAACCTTCCACAATTCGAAATTTGG
TCAAAGTGTTCGGGAGTTGTGCGAAACATATTGTCATAAAATGGAGTACCACACAAAAACTGGTCATATCAGAGCAGCT
GGAACACGGAATTAGATACTTTGACATGCGCAATGGATACTTGTCATCAGAGGATGACGTCTTTTTCGTGCACGGTGTA
TATGGGCATAAGATTGATGACTTGTTACGCGCAGTACAAGTGTTCCTGAAGACACACCCTAAAGAAGTTGTTGTAGTGG
ATTTCAATCATTTTTATAGTATGACGGACGCGATTCAAAATCCATCTTGAGTATTTTTGACGGGATGATCTTTCCTGCT
AACAGTAATGGAATACGATTCACTCTGAACGATATGCGCGAAGTTGGAAAACAAGTTGTGATCGTATACGATAACTCCA
TAGTGTGCCAAAAATACACTGAATTTTGGCCAAGTACTGCAATTTTTTCCCCATGGCCAAACACTAGCTCAGTCACAAA
GCTTATTGATTCATTGCACAAAAGATTCGATTCGTTGAGAGCGAATTCATTTAACATTTTCCAAGCCATACTAACGCCA
CAGACAAGCACGATCGCTGCTCACTTGTTCAGCTCACTTGAAAAGTCTTTAGCGAAAAAATGCGACAAAGCCGTCGCGG
AATGGTTGGCTAGTGTCTATACATCAAAACAACTCGGGGTGAATATTGTGATATGTGATTTTATTTCGTTAGACATTTG
CAGTCTTGATATCATCAGATTGAATGATCTTTTGATAAATGACAAAAAATAAGTGAAATTGTCAAGTGAAAATGAATTG
CATGTTGTTATTTATTTTAAAGATGTGTTTACACAAGACCAGGGCTTAAATATTTTTCCTTCATTCTGATTTACTTGAA
AAACATGTTACAAATTATTTTGCTCGCCTGCTCTCTATTTCGAAATAACTACAGTGCGAGCCGATCTTTCTCTTCTGAA
GTCATCAAAATTTAAAATTTTGGTCAAGACCAGCATGGTGTAGTTAAATTATTCCGTATGATAGATATTTTGATATGTT
TATAACATTGTTTTTATTTTTTTTTGTAAATGTGCAAATAATTTCAAAATTTTCTTTTTAACTTCTATTTCCAACGCGA
TATGAAAAGCTAACGAAAGTTTGAACGTAATCATATGGAAAACAACGCCATTATGGGCGGTTATAAAGAACCAATAAGA
TGTTAGCTCTGAAAAAGGTTTTTTGAGATGTAAATGTCATAATTTTTTAACGCTATATATATATATATTTTTAATTTTT
ACAAATTCACATTTTTAAGTTGAATTCCGCTTTGTTAGAAGGTTTTTATGTCCAGCTACACGTTTTTTTGTATAAGAAG
CCACTTTACACAAAACTTACTAGTCGCCTTTAAAAAATGAAAAGCTTACTGTAGTTGTAAAAATGTACAATTTTTAAGT
AAGAAACTTTTTTATAACATGTCCCCCATTAATTGGGGATATATATAGTGTTATTCTAAAGAAAAAGGCATTATTTCAT
CTTTTCTTGTATATAATGTTGATGAAAGTCTCTGTTGTGTCAACATCGTGATTTTGAGTAAATATCACTCTCATTTAAA
AGGATTTCTCGACCCCGTCAAAATTAAGAAACGTTTTCTAGTAAAATGACCTCCACATTAAAAAAAAACTTTTTTTATT
GCATTGTGTCTTATAAAAAAGCGTGTAAATGATAAATTTAATAGGAATACTGTTGATGGTGAAAACAACATAAATATTC
TCAATGCAAATATAGTTATTTCTAGCATAATTGCCATCCCAACTCGTAAAATTTCGAAGACGTGATCTTTCTAAGTTTT
AATAAACAGGAATTTCAATTTTTGCACGTTATAGTGCTGTAAACTTAATATAAATTTTTGATAAAAAAATAGATGATTT
GATAAAATATATGATTTTTTCTGCCACAAAATAGTTGTGTTCACCTTTCCTTTAATGTCTGGTTTGTAACAGTAATTAT
ATATTTCGCCGAAAATAAAAAGAGCAAGTAGAAGTATGCGAATTCTTCAAAGTGGTCATACTTCTCTTCGAAATATATA
CGAAATGAGTATTTTTCAAATATTAATAGGGAAACATTTACTGTTATGCCCAGTAAAATTACCAAAGAATCCTTCCCTC
CGCCCAGCTCTCAATTTCATCTTCCAAATATTTTTATCAGACATGAAAGAGTAATCCATTTACGACTTTTACATAGCGT
CGTAACCGTCTCATAATTTTAGTTTTATTAATAACTCATAGACTAAATCACAGCAAATTGGAAGGTCTAGTGAAAAAAT
GTATGAACAAAAATAGCAGGATTAACGTCTGGTTAATATTTCACTAAAAAATACAACATGACAACACAAGATATTCAGC
TCTGAAAAAAATTCCCCTTCACGATGTAACGTATACATTGTAACACAACATTTCGTTCATGACGTATTTCCTTTGCGAG
TAACTAAAATAAATCAGACAATAAAGAATTAACAAACCGCAGACACTATTTTTCTGCACATTTGCTTGCTAGTACGTTA
AAGCAGAGGAGCAAGAAAGAATCCCAGCGTTTTAACTACAGTGTATGAATTTCTAACTGATAAGATGGAATGAACTAGA
CTCGGATTTTATCACACCTCGTCATTATCCGTCAGTAAAAAAACGTTTACCATTTCCAAAAGCGATACTTTTGTGTTTT
TCTTCACTTCTGACTGCTTGTTATTTCTCCCCTAAATAACACACAAACAGTAAACGGACTTTTTACTACAGCCGTCTAA
CTGACCACCGTGTACTATCTGGGCATTTTGTTCTACTCAAGACAACTTCATACCGGAAACTTTGGAAATCTAGACGAGT
CAACTTCAATGTTGCCATCTTTAAACATAACATAAAAAACGTAAAATTTGAGTCGCACCAGACTATTTCTTAATATCTC
ATTTTTCAGCCGGAAATGTTTCTTAAAAAAAAGACCACCTTACTTTATTTTCCTCTACAAAATGTTTTCCGAGTGCTTA
AATGAGCCTACCAATGTTTTTAAAATGATTCCTTAAATTAAGGAAATCTGAGCCTCGCGTTTCTTAAAATTATGTTTCT
TAACAAGAAGACGTGTCATGGAGTTTAACATAATGGTTGCTGATGCTAAAATGTAAATTTTTTGAAAATAACGTATAAT
TGACTCCCTCTAATTCGAATCTGTATAATTCAAATATTTCTCTAATTCGAACAAGTGCTCAGTCACCGTCAATTTTCTT
TAAGAAACTCTTATAAAAAAATTTCTAAAAATTCGAATATCTCTAATTTGAACAGATTTTCAGTCCCTTCAGCACGATT
TTCTCCCTAATTCGAATTTTGATGTGTAAACAGGGCTTTGACAAATTTAATTTGTCGATCTCAGAAAAGCACTTGGTGA
TGCAACTCGTATTGTCGAAAGAGAACGTCTTCCCAATATAAAGCAATCAAATATTCAACAGTTTTTCAAATAGAGTTTT
TTTTTGTAAACTATAAACAATAAAAAATTGGATGAAACCTGAATTATGATTTCTTGATTTTGAAATAACATAATTTCTC
TCTGTAAACTCGAATCTCTCTATAATTCGAACAAAAATTATTCCAGTGGGGATTCGAATTAAGGAGAGTCAACTGTATT
AAAGAAAAACTTCGTAAACATGTCACTATAAAAAAAAAAACAATCACCTTTTTGTTTTTAGCATTATTCCTGTCAGTCT
TCGCCTTGTGTAATTGTTTACAATTTGTGGGTTCGTTTGAAACATGACTTTTATTGTTATATTTCTCGAAAGATTTGAC
CTTTATACTTTCTTCCTCGCTTTCAAGTTCTCCATCCTCCATTTCTTTTTTCACGTTTTCAAGATTCTGGATTATGTGA
CTTGGAACGTCTATGTTTGTAGAGGTTTCTGTAAGTGGTGGATGAACATTTGAAAAGTCTTCCTTACTTACGACACTTA
GAGAAATTAGACAAAAATATGCACTTTAGGTGAAGAAACTTTTGTGGACAAAACTTTTGAGAATAAGCTATATTGAAAG
ATTTACGAAAATAAATTTTCTCGATTAAACCCCAAAACGTATCCTTTTATTATCAAAGCATAAAATATAAATGAAAAAG
ACAATTTTTAGCAGGAATTTTCTTCGTGATCATTAACTTCTGTGAAATGAAGGAAAATGTTTTTATAGCGTGCATAAAC
TTTCGTGAACGGATGCCTTTTGGAAATTTCGCAAATTTTGCCATATGTACTTTCGCGAATTTAGCCAAAACCCCTCCCC
CTAAAAAACCTTAAGAACGTATTTAATATAATAAATAAACTAATACTATTAATAAATAAATTTCCCTTTCTTTTATAGA
CTTATTTATTACACTAGATTTTTTTCCTCGTAGCTTGGGTATACAATAGGAGCTTACCCAAATCTACTGTACAAACATA
TTACAAGACACATCTCACACATACCTTCATCGTCAGACAACTCATCAACGTCGTATAATTGCAAAAGACTTAAACCAGA
AGTAGTTTTCCCAGAATCCAATGCATCTTTGGACACATCTGTCGACGCAACGCTGTTAACAACATCAGTAACATTTGTG
TCAGAAATATCACTGTTATTTTTCTTGTTGTTCACATCAACATTATTAAACTTTTTGCCAGTTCGGTAACCACCTCTTC
CTCTACTCCTTTCACGAATACCGCCCCGGTGGCGGCCACGCCCTCTTCCTTTATGTTCACGATCTGTATACCTATTAGT
ATAATAATATGAGTTGCCAAAAGAATCACGGTTTAAAAACTAGAAGGAACAAAATAATTTGTTAACACACACTATACAC
TTGTGTTTGTAGAAGCATGTGATATCATCGCTGTTTCAAACTACTGTGAAGATATAGTTCGATTGTTTTTCAACTGTCG
CATATTGTGGGCATCACTATTTTACTGTTACCATTTTTAACTCAGACGTTGGGTGTTAATAATATAGAGATGTGGCGCA
ATGTATAGAAAAAGTGTCATTGCAAAGCAGCTAATATTGAAAAAATCACTAACACAAATTCCTTAGTTCGAATTAGAAT
TCCGTTACGTTCATCTTCCATCTGCTTCGCTTTCTTTCTGGAGACGTTTTCCACTGTAGGCCAGTTTCTAAATATTAGG
AAATATCAATTCAGTAAAAAAAAGACGGACACACTTTTTTGTTCCAGTGTGTTGTTTATACCTAGGAAAGAAGATCTAA
CATTAATGCCATAAATAAACATTATGAAGTACCGTTTTCGCTCTTCCCTCCATTTTGCAATTTCCTCGGGCGTTTGTAA
AGATATGCGAAACTTGCCTTCTGCATGTGTCTAATAACAATAATAAAATGACGCCGTGGAGAAGCTAACATGTCAACAC
ACAGTATGTATCATAGCCTCATGACATCATGCCAAAAGTGAAAAAACTCCCTAAATGTGCTTAAATAATGAAAATGTAA
AAGAAAAGTGGTTTCTTTTTAGGCATAATTAACTTCCCAACACAAGAGCCTACTTTGGTAATATATTTTTCTTAATTAA
TAAATGGCAACAACTGGTGAATACTTTGCAGCCAGTAAGTAGCATAAAAGCATTGGTAGTGTTTTCCAGGTAAATATTG
TTTTAAGAGCACTGTTACGGCTTGCAAAATTTGATCCTTAGTTAATTTTTTTTTTATAAATATCTACAAAATGCAATAG
CATCATTGAAACAGAATATCATACCTGGATAAAATGTAGTTTAACTGCTTTACTGGATGCTGTAAACGAGCACCCATTT
TCTTCACACTAAAACATTTTTTTAAAAAAATCCAACAGTTACCATTTTGACTAAACTTTGTACGCATTTTTCGTACACA
TTTGCGCTCACCTTAACATGCATTTTCTGGTGAGCGTCCAAAGCTGTTCTTGTGCTGAAATCACGTTCACATGGTTCGC
ATCGAACAGACTCGTGCTTAAAAATATATTAAATTTTTTTTTTAATGGACTTCAATTTCAATCAATTTCAATGATTTTA
TGCCATAAACAAGATTCAAAACGTAACATTTATAAAAAAAACCTTTACAAAAATTTTGTGTTAAGCTGAAATGCAAACA
CTTTCTTTCCCTAAAATACACATATGAAATAACTGGCGAGGTCAACATACCGGTTTATCTATTTGTTTTTGACTGTTAA
AGGAATGCTTTTTTGGATAATTGTTGTATGGGTTATGCCTTTGTTGCTGCTGCTGTTGTTGTAGATAACCAGAGTGGAA
ACCAAAGTTATTTTGGTTATTCGGACTAACATTGTACCAATTTTCTCGGTGATGCTGCTGATTTTGCCAAACGTTTTGA
ATATTATAGCTATTTTGTCCCTGGTAAGGGAAATTATTTTGTGGTAGCTGTATCGGTTGGTAGTTGTAGCCATACTGTT
GTTGGTTCGATGAATAAGGTGCTTGCCACATAATTAAAAGGTTTTGAAAATCTATAGTTATAACAATAGAATTCATGCT
AGACAAAAAATTCGTTTAAAAAAGTGAATTTCCTTAGATCAATCAAAATAAATCCTGACCAAAATATATGTTCCTATAT
ATAAGTAAAAAGAACTTGATGGTTTTTGCTATTGCGTACCAGTACTTTGATTTATGAGTGACATTATTTGTTTACTGTT
TAGCAGAAAGCTATTTGCCTCTGACATTCGCGTGACAGGAAAAAAGATGCTAGGATTTGGCAAAAAGAGAGATCTTTTC
CTGTGTATTTCTTCTCACGGAAACATTGCTTGAGGTTTTAAACTATTATCAAAGTATATACTGATGCCTTCTAATTTAT
TTAAAATTCAAGTCTTAAAACAATGATTTTGTGTGACAAAATGGACAAAACAACTTTGCTTTCCCTAACGCCCCAATTT
TTTCCTTACAAGTCAGCTGGCAGAGTCAAAAGAACTTACCACTGCAAATGTAAACAAAGGTAGCATTTCCAGACCCAAA
ATTGAACATTTAACTTTGATGATAACACATAGGTCACTGGAAAGAGCTTAAAGGGAACCCGAGGTATAAAATGATGTTG
GACTTATATTATAGAGCTTAAAAAGTTAGCTAACAAGTCTTTTTTTAAAAAAGCTCTTTTCGCTCTCAAGATATTCACA
TTTTAATAGCAAATTTGGACATTTTCTTTCATCAGTAATTTTAGACCTGTTAAGGGGTGTGCATTCAAACTTTATCAAT
GCATAGATATTATAAAGGTTAATTGATTATCATAATTTTTTTTGCCAAAATGACACTCGCTTGCTTGTCCCAGGCCTCT
CATTTTTTGCTGACGACTCAATAACTCGGGATCTGCAACTTGGTTTTCAATCAAATTTTGTGGGTAAGCTTGTGTAAGC
CCTATATGTTTACTCACAAAATTTGATTGCAAACTAAGTTGCAGATACCATCTTTATTACAGCAAACTTTATAAGAAAT
GTAAAATATATACAAAATAAAAAGCATTAAAAAATATTTATTTATGTTCGTTTGGGTGGAAACCTTGGGGTTGATAATG
AACACCTTCATTTTTTTGGAAGACATCCTGTCTTTTTACTTCTCGATATTTTCTTTTTCTTCTTCCTACTTTGGTCTCC
TCGCGAACAGAACTGTCTCCACTTTCAATGCGCTTATTGTCAATTGAATGAGCGATGACGAGTGATGTCTAATTCCAGC
TGATTCAAGAATTTTAGGTAGGGTATATTTTAATCCTGAATTATAAATAAAAAAGCTCAAGCTCAATCCAAGAGACATT
TCCATCGGTGAGTTGTACTGAACTTTGCGACAAATGTTCCAGAGAACACTGTTGAAGCACTCGTTAACGTTTTGATTAG
TCACATTTTTACATCCTTCCAAAAACTTTACATTGGCTAATCTATTGAAAATAGGTGTAATACATTTTACAATGGCTTC
TTAAAACGGCCATTTAACAGGTTTATAACTGTTCGACCCGGTCGCAATGTCTCTTTGATAACTGCACCAGCTGTTATCA
CCCTTGGGACAGTTTTTAAGTTGCCATTTTTCAACTGTACTTGAGTAGTGTTTTAAAATTGCCCAAGTTTCGCACAACA
TTTTTTCTACATCTCCTTTGCTATTCCTTATAGAGTGGTCGAAAAGATTTTGCATAACATCGATTCGTGCGATTGTAAG
GCGTCCCTTACCGCTCAACCCTTTACCGTCATCCAATTTTTCCCCTTCATATCCTTGACCAGCTTTCGCAAATTCGTAC
CCATTCTTTTCGTAACGTGGTTAACACATTCTTCTTTTTTAACGAAAAAGGACGCTCTATACGGCCTTTCTCTGTCCAC
ATTTGCATAAGCACTACATCTCCATCCCCAATAAACGGATTGTATCGGACACCGAAGTTTTCAATTGAACGTTGGTACA
GTTGCAGTACACCATCCGATTCCATTTTCTGAAAAAAAATATAATTTATTAAAAAACTGGACACACTATATGAATGATG
TATGCAATAAAAAGTAATGAAAAGCACCTGTGGACTTTTAAAACAATGATTTTTGAAACAATTCGGTTCGTGATCAAGG
TACCAATCTAAATATTAAATTTGCTCTATCAGGCCTTTCTCTCTTTTCTCAGCCATACTATTACACCGTTTGCATGTTC
TTCATTTAAGTGTCACATCTAATACTTGGGAAGAACAGTCTGCGATTGCTGACACTACACCATTGTTAACAGTCCAGCC
ACGACTGCTCCAAGTTCCGTTGAAACTTGTAGCGATATCAGTAATGTCATCTGTACAACTGTACTCTTGCTTCGTTAGA
ATTATCGCTCTGTCAGCTGCCATTTTCAAATTTTCGTCCCTCAACTTAAGGGCTTTACTCTCCTAGAACTGAACATGTT
CCACATAAAGAAATTGATTTTCAGCAAACCTTGGCGTCCTTTACCAGCCAGGCGACTACCAAGTAAACTTTTTCGATTT
AAAGCAAAAACTTTTCCAGACTTGGAGTACTGAAAAACTCCTGTTTCGCATCACATTTTTCGTTTTTACATTTTATGAC
AAACCTCATTCCCAGACCTGCCCTAAATTGTTCTTGCTCAAGAAAAGTTTTATCGCTATGACATACTTTACATATACAT
AATTTTTGCAAACATTCAGTTAAATTTGACGTATCTATATTCCAGTTGCATGGAGAATCGGCGAGGTATGATTAATCAG
AGTCGTATTCACTAGCGATGGATAAGACATCCATTATTATCTTTTTGACTTACACATTTTTGTCCAACTTGTGGTTTAT
TTTTTATTTTCAATCTTTGCTTTAGCTGGAGAGTCGAAACATTTTTTTCTAATTTTTTTTCTTTCTTTTTTGATGGAGC
AGAAGCTTTATGACGATAAGTAGACATTTTTAAATATTTATATAGCTTGATGTTGTTAGTGTTTCTCGCTTGTAAAATG
AAACTTTTTTTTCCGAAAAAAGCATAAATGAAAGTCAAAGTGAAAAAAGTGATTTTTAATTGGTCGGATAAAAATACAG
AATCATTAAAAGAAAAGCGATACAAGAAATTCAATGGTATCATTTTTTACAACGTTTGTTGTGATTACGTTATTGTTAC
AAAATCACAGTTTATTCCCAAAGTGATAAACATAAACATTTACACCTGGAAGACTAACGACAACGATGTGTTTGTTGGA
AAAATTTCGCATTTCTATTCTATTTTATAAAAAAATAAATTTGCAAAAAAACTATTTTTTTCCCTTACTTACACCTTAA
TTTGAACTAAAGGATCAAAAATGCTATACTGGTAAAGATCTCAAGCTTGTAAAAGACATTTAAATATATATATATATTA
GTTCTAAACAGAGTTATATTTTTAACTTACATGTATATTTTCTGGTTATACTGGGAATATTCTAGTTACAAAATATCTA
GTTACTAATTATTAATAAACTGGTGCTTTTTTCACTCTTGAAGCAAAATACTTAAATCAAAGCTTTGTTGTGAAATAAA
AGTTGCTTGCAAAACACTACTACATTGATTGTTATAAAATACATGAATACAAATTCTGTTTATATTGAATGTTTCGTTC
CACCACCCTGTCCATTTCCGACTACAATTCTATATGTATACCTGCATGCATTATGCTCATCTCCCAAGATTTTCTCTTT
CTACTGTTCACTTTGTTTGTGTTTGCACACTGTAACTAATGTTTTGCAAACTAGTGCTAAAGTCCCTGCGCATCTCGTT
GTGTGATTCTGGAACCGGCCTCCAAGTTTGTGGTCAATTTTTTTCCCTTTTCTACTAATGCTAGTAAGGTTGGGTTAGG
AGCAATATAAGGTTAAATTAATAAAGAATTATTTAGCTTTCAGACACACTGTGTTTTTCTCTGTGTGCATGAGTCTTTT
GGCAGCAAGGGATCAGAACTTGGTTACTTTAGCTATCTAGCATTTATCAAGTACCACTGCCATTATTATTTTAATTTCT
GCTATTTAATGCTAGCAAAAATAGCGACAAATAAACAAAGGAAATCCCTTAGCGATAGTTATCCTAATTTTATTTTTTA
AATCTAAATTATCGATATATCCCTACTGCTTTTACATTTATTAAACTGACTTGGTTCTTTTCAAACTTCTTTTTTTTCT
TTGAGACACTGAATTAAACTTTGCAATCAATTCCACCCTTCTCTCCATCGCTCAATGTAATTTGCTTTGTGTCTTTTTT
TGCTTTTTTAAATCTAATGTCAGAGAAGCCAATTTCACATTTTTTCTTGAATTTTTTCCGCCTGAATTGTGTTAGCTTG
CTGAAAATCTTAAAACTGGCTTGTAAATCTATCAAACTTTGATTGAGTTCGATAATAGTCGTTTCCATAGCTTCTATTA
CTTCATCTTTTTCGTCTTCTCCAGTATTAAATTTAGTGACTAATTTTGAATGGAGACATCGGTAGATCATGTCCTTTCG
GAGTTTTTTTGCTATGTGAGAGATGGCTTACTTGTTTTTGAAGTTGCAAACTGATAACGCATAGTGATCTGCTGTATTG
GGGTGGAAAATATGTAACATTTGTTAATCTACACAGTGACATAAATACCTCTATAGTTAACACCACTGAATTGTCCAAC
AGTTATAATTCAGCTTTTTTTTTTAATTAAATCAGTTTGAAACCTTATGCCACTTATCTTCCTTGTTTTTTTATGAACC
AATTGAATTTTTAATTAAATTGCTTATTTGATTAGGTGTAACTGATACATCATTATTGATTTTTTTTCATCATTTGGGA
AATTGCTACATTTCTATTTGCAGCATAAGCAGTTGCTATGTCAATCAGTTGATTAAATACATATATGTGACTTTTCAAA
TTTAAATTGAATTTAGTATTGTTGCAAAAATCCTTCCTTTCAGCATCATTCATCCAGGGTGACCACTAATAAAATGACA
ACAAAAGTAAGGATATTAAGGAGAATTAAGGAGACAAATTAAAACTTTTTAAGCATATTTTGCTGCGAACGAGAATAAA
AAGATAAAAAAATAAGGATAATTAAGGAGAAAACCAATTTTAGTTCTCTATCTTCAATGTTACATATTATGTTCTATGA
CAAGAAAATTATACATATTATACGAATATACATATAAATTATGCCCTGAAAGATAGAACATAAAGGATTTCAGGTAACA
GAGAAATACGTATTATTGGTGATGAAAAATCCATGAACACATTTCCAAAAAGGTTACAATCAGAAAAAATAAGAAATAA
GGAGAAAATAAGGAAAATAGCTAAAATTTTGTGTAAGTACTTTTAAAGAGATTTTCTTTTTCTAAGGTTATTTAGGGAA
TTTAAGGGGGAGTGGTCACCTTGTCATCCCTTTCAGTTTCACAGCAACATCTACACAAATGGAAAAACTATAATATAAA
AATCCTCAGATCAACTCAAAGTCACAGAACTACCACATGTAACATGAACTGTTTTGCTTTAAGTCAAAGTACTCACGGT
TATCAATATCGCAAGAAGGTGAGCCTGAACATAGAGGTAATCCTAAAGTACTCATTTTATGAGGTGTCCTTAACATCAT
TGTTATCAACTACCATGTCTTCAAGATAAAAAACTAATTGGTCAATTGTAAAACATGGTTATTTATAATGATTTCTTAC
ATTCTAAACAATTATCATTAAATATCATTGATGGAAACTCTTCCATCCTCAAGATGCCATGCTAAAACCAGTACTATCT
AAATAAAATTTTGTATGATACTGTGCGTACAAGTGCAATATGTCAAACACACACCAATTCATTCACCAATCAACTGACA
ACCATCAACTACATGCAACCAAAAAAGAAATATTCTAATATCATACTGGAACAACCATCATACCAGGCCTATCAATAAG
GGGAGAGCAATTGCTCTTGCTCACGCAAAGACTCGGGCAATTCTAAGAAATGAGAAACTAGCTGAGCCATTAATTGCTC
CCCCAATTCCCAAAAAAGTTTTTTTTGGCCAAGCAATATCAATTCATCTTACATGGAAATCAATGTTCCCTTTCCTATT
ATTTACAGTAAAAAAGAACCAAAATATATAAAAAAAGATAAAATAAAATAGATAAAAAAGACTTTGTAATAAAACATGC
GTTTATAAAGTTATTCTATTTATTCAGATTGATCGCCCAGTTTAAATTATTGTAACCTTGGGAGAGCGATTTATAGCTC
TGGTATTATTTTCTTATTGATAAGCCTGTCATACATAATGTCAGGCAGTATTACAGCAAAATTTGACTAGCCAAAACTT
ATATAGATCTCCACAAACTTGATTAAGATCAAAAACTTGCAAGAACAACATATCAAATAGTATCTGTTATATCAACATG
ACGAAAAAAACCAAATAGCTGAAATAAAATTTCAGAACACAAGAACACAAGAAAGAAGTCAATGCCATGCTCTGTTTAT
AGTTTAATAATATCCAGTATAATTAGTACACCAAAAATTGAAGAAAACACAAAGTAAAAAAAAAAAAGTAAAACTTTTG
GGTACCCATTCGAAGTGGACACAGGGACTTAAGAGCCATTATCTCATCACAAATACACTCTTTGATAACAAAAACATGT
TGTGTTGATGCCGAATTTAAAAAACCTGGTACATACCAAATTTGTATGATGAGCTAACTTTTAAATTTGAAATTTCACG
ATAAAAACAACCTCCGATGCCAGATTCTGATTCTGCGCTAACTTTTCAAGTCTTTAAATTTTTTAGCTCCTTTCATAAC
TCGGTCCACTTCGGAACTATGGTTGAACTACATTGGTTGAGTTTTCTATGGTGCCGCATGTGATATTCCTGGCAAAGTG
TGACAAGTTTCGTTCAGAATTTTTGTTTTTCGCTCTGCTCAAGCATTTTATATATCAATTGAGAAAGGTACAGTGCCGA
TCGCGAGTAAAGCTACACATCTTTGAGAGTACGAGTGCAAATAAATGCGAGTAAAATAGTTCAGAGTGAGAGTACAATG
CGAGTGCGAGTAAAATAAACGAGAGTAATCTTTTTAATAACGCGAGTACGCAATAATTAAACTACCCGCGAGTAAATCT
TTAAAAAAATATATCATGTTACTCGCGAGTTATATTAAAGAAAAACATAAGACATTAATTTTAATTCACCATTTAATTT
TTTTTTAATTTAGTTTATAATTAAAAAATAAATTTTTAAGTTCAACTTTTGTGTCTCTTCTTTAAAAGCTTTCGCTACT
TTCGTTATGTGAAATCACTTCCAGCATGTTCTTTCGCAAACACAGAGTCAGAATGATATCTAATTATAGTTATGGTGAT
CAATTGCCACATGCAGACTTTGCTTTCTGAATATTTTTCAACAAACATTGCTTTATAACTCAGACAACAATCTGTATAA
TTTTAAAATATCGCCGTAGAAACAGGACGTCACTAAGCTTGTTATCTTTTTGTTTTTGTTGGGATGTTTAAAGATCGAA
GCAACAAAATAACGTGAGGGATTTTTTTTATAAAAAAAAACAGTTTAATGTTTAATGATATATTTTTTTAAAAAAATCT
AAAAATAAAAAATATTTACATCTAAAAAAATATTTACAAAAAAGTTATTAACTGAAAGAGTTTTATGACTGCAACATGC
ATGATTTATAATTTTTCTTTGTTCTGTTGCTACGTCGTATAAATTCATCAATTGCACGTTGACAGTCACTCCATGCACC
CGGTGCAGCCATGTTGGTTGGATAAAACTTCCAACAAAAAGCTTTAACAATATCTTGTTTGTAGCCATCAATCGCAGGT
TTTTTAACTCCTCGACAATTTCTTCCTACAAGCTCCTTGTGGTCAAATAATTTAGCCAGCAACAGACTTTTGTTGTTGT
TTGTTTTTTCTCTTTTTATCCTCAATGTTTTTGATGATATTGAAACGTAGTTCTGGGCACAGACTTTTTATTAATAGGC
AAAAAAAAAATTAAAAAAAAACATGTAATCTCTTACTCTCAGTTTTTTTATGCCACAATAAATTTGTTTTACTTTCTAA
ACAACACAGTCTTTTTCACTATTTAAAATTAAAGTTTAATTTTTTTAACTTAATTTTTTTAAAGTTTACAATATAATAT
CTCTCGCAAGAAAAGTTTAATTTTTTTAACTTAATTTTTTTTAAAGTTTACAATTTAATATCTCTCGCAAAAAAAGTTT
AATTTTTTTAACCTAATTTTTTTAAAGTTTACAATTTATTATCTCTCGCAAAAAAAGTTTAATTTTTTTAACTTGATTT
TTTTAACGTTTACAATTTAATATCTCTCGCAAAAAAATTAAATGTGTTCACGCGCGTATTACTTTGACTTTAAAAACTG
TACTTATGTGAGTACACTTGCGAGTAAAAATATAATTAATCATTGAGAGTATGATTAACAAAAATGCGAGTAATATCAT
TTTAGTTGTACTCGCGTTGTACTCGGGAGTGAATTACTCGCACTCTCACTGTTTTATTTTTGTACTCTTACTCTCGAAA
ATGTGTAGCTTTACTCGCGATCGGCACTGTATGGGAATGCACTTTCATAAAAAACATAATTTGCGACGCTGATAAAAAA
GTTTTCGTCCATCTAAAATCAGGTAAATTTTAATTTTCGCCTGTTTCATTGAAAATAAAGATGACTGCTGTGGAAATGC
TGACAAAGGAATCCATCTATTATGAATAGGGAGCCAATAAGCCGCAAACCCCTGTATATATAAGGGCACGGTTAGGCGA
CTTTTTGAATTAAACCGCCGGCTTTCGAGCATTCCCAAAATGCAATTCCTTGTAAAGTATCATGCAGACAATAGTTGGA
AGAAGGCGGTTAACATGAAAGGATAAATTTTATATATAAGTTATTTATCAAGTAAATCTTATCAGAAACCATTAAAAAC
AGTTCTTTAACAGTACAGGATCTTTCCTCGATCGGGTGAGTGACCCCCGATTGATTAAACTGGTTGCTTCGATTGAGTC
AGCACTGGTGGCAATTTTTCACAACCACCCGATTGAGTAAGTCTTAACAGGCGGTAAATTTTTAGCTAGCTAAATACAT
AAACAAACCAAAGGTGCCTGGAAGAGACTTAGTTCTTGCCTAGCACCTAGTTAGCTTAAGCTCTAGAGACAGCTAGCTA
GCTATGTTAAAGATATCAATATTTCTCTACTATACTTTGTGTAAAATATCATAAAAATATGCACATTTTTCTCTATATA
GCTTGCTATACTGGCTTCTTACTAAACTAACTCCAAGCACATGTCTTCAGAGGCTCAACATGTGCAACCTTAGCCTGGC
CTACCTGACTTTCTTCCCTTTTGATTCTTCTTCTGCAGTTTTTAAGTGAGGGAAGAAAAAAGAGTCAGGTGGACCCTGA
TTTCAATTTTTGACAGTTAAAAAAAAAAGAACTTTGAATTTTCGAAATTTTCCTGCATAATTTCGTAATTACTCATAAT
TATGCAAATTTAAATGTTACTTTAAGAATGGTAGGGGTAATAGAACAGTGATCTTTACGCTAAAAAAGGCCTTTAGCGC
TTGAAATGAAATTTTATACCAAATGCAATGTTATTTACATCTTTAACGAGCCAAGGCTTCGAGAGCAAGCATATGAATA
CACCGCAACATGATACGATTATACAGATTTACCTCAATGAGTGTGCTTGTGTCGACTTTTTCTCTCTTTTTTGCGAAAT
CTTCTCTGTATCTTTCCTTTTCAAAACACATTTTTAAATGCGCTATACTTCGTCCGCTCTTTTTGTTGAGCACTTTGTT
TTTAACGCTGTGGACATGCTATAGGTGTATTTCTTTGAAGAAACTTTTTTCATAGTACATGTGAGCATGTGAGATCACA
AAGAACATAAAAAAGCAATTTGTGGAAAAGCCTGGTGTTTATCATCAGTACTTTTTCTTATTTCAGTTGTACACTACGT
CCTGGTCAATTAACTAGAGCCATTTACAGGAGGTAGGGTGTTTATGAACATTTTATAAGCAATAAAATAGAATGAACTA
CGGAATATGACATAACAATGAAAGAAATGACAATAAGCAGAATTATTTATTAAAAAGCAAAAACAAACCACCCTAACAG
CTAATGATCAAGGAAACAACCCCCAACAGCTGCCGTCTATTCATATGTAAATTAGACGGTGACGGTTGAACAACTTATT
ACTTAATTTTTGACAACCTGAACAAATAAAGTTAACTAACGTTGGGGGTCTAGGTTGATTAAAAAGCTTTCGTTTTGCT
TTCCTTTCTTCGGTGAGGCTCATTGAATGTGCCTCACCGACAACTTACTTATTTTTTTTTAATGCTGACAATTAAAATT
TTAGCCAATCGGCGACGTGAATTCAGATTGCGAATTCAAATTCAAGGAGGGTCCACCTGACGCTCTCCTGTTTGATTGT
ACTTTGGATTTTTTTCTACTTTTCGCGGCCCTGTACCGTGTACCGTAATGCCGAGAGCGTCAGGAACCCGGGCTAGTGC
ACCCTAGACTGAAAATATGCACCATATAGTCAATCCAATTCAAGAAATCATCAATAGCATTGAAACGGCATAGTGATTT
TTTTTTAATCGGTGAAACAGCGCAAAATAAGTTTATGACTTAATGTAAACAAAAATTATATTATTGCACTTTTGTCCAA
CGGCTTGCCTTTTTAAAAAGCAATTTTAAGCAAGAAAAATACTCAACTGAATCAAGTAAGTCTCTTCTGATCAGGTGAT
TGCGCACTCATTTGATCAGGTAATTTACCTTGATTGGGGGACAGTCACCTGATCGGGGAAAGATCCCATACTGTTTAAA
GAAGTTCGCTATACCACATAATAAGTTTATTTTAATTTTTATAGTTTTTGAATTATTAGAGTCTGTTTTTCTTTTTTTT
TTTTCTGGCATGGTTTGGGTCTCTGCAGGTTTTTTCAGCCGAATACTTGCTTGAAAACGCTCGCACTTTTTGCAGTCAG
GGTAAACACCTAATTAGTTGGCATGACCTAATTAGCCGAGTCATTTAGTTAGGCGACGTAATGTAGTTTAATTAGGCGA
CTCAAGGTCTAACTAGGCGAACGAAAACTTTCTGTTGTAAATACGTTGAAATCATTGTGTTTCACACTACAATTTTTAT
GTAAATCAAATCTGTCCACTTTGCAGAAAATTTAGACCAATTATCATCGTATTTGCATCCCGCATTGGCAACTTATGGC
CCAAACCTCGTGTGGCACTATTTGTTGTTTTAAATAATGGATTTCAGCCATCCATGCCACAGGGAAAAAAATAAGTATG
TCGGACAAAATTGTGGTAGTGTTTGACTAAGATTTTAACGTTGTTAAAACAGGATGTGAGTAAAAAAGAAACGTTACAA
AACAAACAAAATAATTGTTACCACATTCACCTTAAAAAAATACATTTTGCGTTTTGTGAAAGAGTATCTTCATTAATTA
TTGCGTATTTTACTATCGTCACCTAAATAGGCGAGACTTAGGTTATATATTTTTTAATTAGGTTATATATTTCTAATTA
GGTTATATATTTCATTTTAACATAATTCTCACTTGCGCGATACATGAGTAACAATGTTGGAATCATGGTCACATAGACC
ATTCGGCGATTTGGTTTGACGTCATAACTACTTCTTTGGAGCTGAAAAGTTTCCGTATTTTAGGTGAAGAGAAGAGAGT
CCAGAGCTAGGCAGATTTTGGAGTTTTAAGAACAATGCTAGAAAGTTTGAGCAAAGATAATTTTTTTGGAGCAAAATCC
AGATAGCTAAGCAAAATTTCCAGACAGATTTTTATTGTGATTACCTTTTGTTAGCTAATTATTCTTCCATTTCCACATT
TTTTACCATTCTTCCCCCTACGAACTAGGTTTGTTTTCACCCAACAAAAATTTAAAAATGGCGGATGTAGCACAAATGC
GATTCGTCAATTAAGCCAAATGTCTAATCATCACTACGGCAAAAAAGCTGAACCGAATCGCCGAATATCCATGCTGAAC
AAAGGTTGTTTGCGATTTTTTCTTAAGAATGTGTGAAAAGCCAATAAATATTGTAATGTCTTAACTAGGTAACATATGG
CCTAATTAGACTACAACGTGTCGCCTAATTAGGTGGATGCCCTAATTAACCTACCGTCGCCTAATTATAAGTGTTTACC
CAGACTGTTTTAGGGCATATGCGGGGCATCATTTTGACAAATGCCGTGATTGCAGATCCTGTGTCACTGTCAGCCTTAA
TACAATGTGGGCAAGCTGAAACAACCTTGGAACAATCTGAAACATGGGAGAACAACTTATGAACAAGCTAGAACAAGCC
AGAACAATCTGATAAGGACAAGCGTAAACTATCTAAAAGCTTGTTAATAAATTAACTTGTTGCTGTTGCATTTTGTACA
AACAGATTCGCAGCTTTTGATTTCGTTATTGCATGGTTTATAAATGATAACAAACAAACAAAAGATGATAATATATGAA
CAGAAAAAAGAATATACAAAAAAAATGCACGTGGGTTCAAACGGCGACCATCTTTGGCTTCTGTTGTGTTAAATTGCAG
AACAGCGGTTCGCATTCAAAAAGGTGTCGTTAAGGGGGATTTTCACGAAGCGAATTAAACGGCGAATTCGACGACGAAT
TGTATCTGAGCATGCGCAGTTTTGTTTATTTTGATTTTGCATCGAAATATTCGCTTCGCTGAAAAGTAGAAACAGTTCC
TACTTTTTCGCGGCTAAAGGTTTCGCTGCTAGTTTTTGACCAATCAGAACGCGGTTAACCAATGTAAACAATGACTTTA
ATTTATTTTGTCGTGAAAATTAAAAAGCGAATTCGCCATCGAATTCGCCGTCGAATTCGCCGTTCAATTCGCTTCGTGA
AAATCCCCCTTTAGTGTGAGAATGGCGTTCATAAACAACCTCATCCTCGATTTATTTTGCTTTTGATGTGCTTTTCTCC
GCAAAAGCAGCGCTGGTAAACTGGCCGATTGGATTTTATTTATTGCATATCTTTAAAACTTTTAAAAAACGTTGTGGTG
GTTCATGTTTATTTGCACAAAAATATTATTATGATGGAAAAAAATTATTTTTAGAGGTCTTAGCTATGCGTCCACCTTT
GCCGCCTTCTCTTATATCATAATACAAAAATCCCTGGCTGGTACGAGGGTGTAAATTCGTGAAAAATATCTGTTGTAAC
TATAACTAATCAAATAAATATTAGCTACCACAAAGGTGCACGCAGTTTTTCCCCACCTGTTTTCATATTGTTTAAATTT
CTCTCGTACCCAATTCCAATCATAAACATCTTGCACAAGCCTGACGATGGATAATCTTTTTCCTATTTTGTAGAAAGCC
GTAGCTGGAGAACTCTTTTGTACTAGATAACCAGCTGAGAAACCCGACATGCACAGCCCTTAGGTTTGTCATTGCTTTT
CTGTGGGACAAGGTCTTACAAAATTTACATTTATATGGCCTCTCTATTGGTTAGCTGATAAAAATTTGACAAAAAATCG
TGTATGTGTCATTACAGGAAACGGTATTTGCATCCTTTTGGTTTGTCATTGACTTCCTCTGCGAAACAAGAGTCTTATA
CTTCTAACCACAAAGCGAAAAAAAGCCATGGTGTCAAAAGGATAACATTGGGTTGCAGTAAACTAATGGTCGATTTTCT
TTAACATAAAATTGGAGTAGAGCAACTACAGCAACTGATTTACAATAATTGTGAATTTTAATTTCAATGAAAATTGATG
TTAAAGTTTTAAAAAAAGGTTATTTATAGCTAGAAATGTTTTTATGGGTATCAACAACCTCGTTCCTAGGGCATCGTGT
ATCTTGTTGACATCAGGACGCGTCTCGCGTCCTGACGGCATAAAAAAGGAGACAGCAAGTGCTAAGAATGAGTTTGATT
AGGCGGAACAAAGCGTCAGTCCTGCAGCGAATAGTAATGTTTTCTAGTGAATATTAGTTGGTTTTGTTTGAACTTCCTG
CGCAAAAAGCCGGCGAAATTGTAAACATTGTGCAATAATTCGCTATGGGTAAAATGGAAAGCTAAGATTTCGATGATCA
CCATTCACGCGTGCGTGCATGAAGTTCTCACTGAGTTCCCGTTGCCCTACCGTCTTAACCTACCCGACGAATAGAATAG
CTTTTTATCTCACAGCGATGGCAAAATCGAGACAAAATTCTACGAGAAAGATGGCATCCAAAGGAGGCGCATTAGAACT
TTTGTCTGCTTTTGGGAAAAGTATATCAAAGCCTTTATTTTCTTCAAACCTTTCAAGCAGTGCATCAGTGTCACGAACA
CCTTCTTTTACTGGTCCAAGTGGTGTGATAGAAAATTTGTCTTCTTTGCATGCTGAGCTTGATGGATTGCTTGGTGAAA
CAGAAGAGAATAGTGGTACAATTAGGTCGAATTCGTATGATGGTAACAAACAAGCTCGATATTTGCTCAGAATTCGTCG
TTCGCATTGGAAGGATGCATCTAAGACTCAGACTTGTATGAGATGCAGCAAATCGTTTAGCTTTACAAGCAAAAAATTC
AATTGCAGAAGGTTTGTACTGTCTCCCTCCTTGAACTGTCTCCCTCCTTGTTATTGCAGCCTCCTTAAAACTCCTCAAT
TCTAATAAAGAGATACATAGACAGTCAGGGTAAACACCTAATTAGGCGGCATGACCTAATTAGGCGAGTCGTTTAGTTA
GGCGACGTGATGTAGTTTAATTAGGCTACCCGTAGTCTAACCAGGTGAACGAAAACTTTCTGTTGTAAATACGTCGAAA
TCATTGCGTTTCGCACTACAATTTTTATGTGAATCAAATCTGTCCACTTTGCAGATAATTTTGACCAATTATCGTCATA
TTTGCATCGCGCATTGGTAACTTATGGCCCAAACCTCGAAGAAGAAGAAGAAGAAGTATTTATTCTAGAGTAATAGCAT
ACATAAGGTAAAAGTCAAATAAATATCAAATTTACAAAGAAAATTAGGCTATCACTGTATGGAGACCAGCATTATTAGC
CTACGGCTATGACAAGATGCTGGCCAACCTTAATATACAAAAACAAAACATCAAAACAAACAAACAAAAACATATGCAA
AACATAGTAACATGTTAAAAGAAAAACAAATGATGACAAACTCAGCAGTACAATGAGAAAAAGAACTGTATCAGAGAAG
AAGTTAGTTTAGGAGAGGTGAGAGAGACTAGTTGAGTTGAAGGAAAGGAGTTTGTACAAAATTCCATGAATAAGTGGAC
TGACTTCGAATAGAGTTCAAGCCGAAGAATTTAGTTAACACATTGGCACTATTTGTTGTTTTAAATAATGGATTTCAGC
CATTCACGCCGCGGGGAAAAATAAATATGGCGGATGAAAACGTCACCTAAATAGGCAACACTTAACCTAATTAGGTTAT
ATATTTCATTTTAACATAATTCTTAGTTGCACGAACATATTGAGGCATGAGTGACAATTTTGAAATCATGGTCGCGTAG
ACTATCCATTCTGAACAAAGATTTTTTGCGATTTTTTCTTAGGAATGTGTGAAAAGCCATTAAATATGGTAATGTCTTA
ACTAGGTTACATATGGCCTAACTATGCAATAAAAATAAAACTAGTTAAAAAGTCTTAGAATTAGCGAAAAACTGCCAGA
TTGTGTGTGAGATGATAGAATAAAGGGTAAATGTCTGTTTATGAAACTAACAGGCTACAAATAAAATATCACAACTGAA
GTTAAGTCTCCGCAGGAAAAATAAGCACTTTCTTGTTCAATTTGGCTGTATCATGTTTCAACGGAAGCTAGTGATCAGC
TAGCGTAACTTATTGGTCTTGGAGTTCCATCAGGTTGACGTTGTGTAATGACAGCTCCAAGACCAACTGGAGAAGCATC
AGTAACTACTTATGTGTATGCATTTGGGTTGTAATACGCCAGTGTATCACTGGACAAGAGCAGTGACTTCAAATTGTCA
AATGCAGTCTGATGCTCAATGGACCAATTCCATGTGCAATCTTTTCGCAGTAGTTGACGTAACGGATAAGTGACAGTTG
CAAAGTTAGGCAGGAATTTTGAACAGTAAATTACCATGCCTAAGAATGAGTGCATTTCTTTGACATTCGATGGTGGTTT
CAAGTCAACTATTGTTTGAATCTTTCTTTTTATCATTACATATCTGACTTTATCTTGTCACTGGCTTGATTTGCAAACA
TTACTGAAATGACCAGATTTTTCTACACGCATGACAGGATTTTCCTTTCGTTACCTCACAAGTATTAGCAAGGTGATTC
TTGCTAACTACACCTGTAACATGTTTGATTCTTCTCTGTTTGTCTTGAAATAAAAATATTTGGAAAGCGAGCACAATGA
GTGCGATTTGAAATTTTGTTGACCTCATTGTTGTCAGATTCATCGTTAACAATAGTGTCAGTAGGTTATGTGTTTTTGT
ACTGCTCTGCTTGGTGATCTGCAGCTTCAATGATTGCAGCAATTTCACACAACTTGGCAAGTGTAAGGTCGTGTTTTTT
CAAGAGTCGTTTTCGGAGTTTACGGGAATTGCATTTTTCAATTACTTGGTCAACACTTTCATCGTCTGTGTCATGAAAT
TCACACGTTTTTGCTAGGGATCGCAAACGTGTAACATATTGTGCAATTGATTCATTTGTGTTTTTTTGGACACATAAGA
AAAACATGATGTTCATAACGTTTATTCTTTCAAGGGAGAAAATAAGTGTCCAATTTTGTGCATGCAATTTTGTATACAT
TTGTTTCCTTATGTAAGTCTGGTTCAGGAAGGGTGTCAAATAACTCCCTGAGATCTTCTCCCCCACAGTGAAGGAGTAG
TGCCTTCATTTGGTTATTGTCTGTAATACCAGCAGCTATTTAATATAAATCAAAACCTTGTCGCCATTTCTTCCAGCGA
GTGCCAAGGCTGGTTGGGTCCCTGTGGGTATCAAAAGTGGACGGACATTTGATGTCAACAAATTTCGCCATATCAGTAG
AATGAAAGTATAGTTCGTAATAATGATGCAGTAAATACGGAGTAAAATGTCCCAAGAGTTATTAAAATGTAAAACTCTA
AGTTGTTTTCACTCGCAGCGCCAGTGTAATGTCTGTAAAGAGCGTACGGTATTTATCAGTAAACAACACAGCTTTATGC
TATGGTGTTCGCCACATTGTATATTTCCAGCTATAACTCTTAGCCTTACAAAATAGTCAGAGCAAAGTGGATATGGCTG
GAGATATAATTTCCAAGCGGAATGAACAGACATCACATTAGGGTCTCTGCTTTACCAGACAACTCCTTGTCACATTCAA
TGGCTTACACAGTGTGCCATCTCCCAATTTTCTTGTGCATGGCTTATGTTAACACAGAGCCATGGTAAAATTTACTCGC
TCATATTGAATCTCCACCAAAAGGGATTCTTTAATTTTAAAGTCTCCTCAAAAGTCCCAAATCTTTATCTAAAAATAGA
TTTTTAACATTTTTTTCTGTAAATCTCCTCATTTTTTTGCAAACTGTTGCAATTATAAAAGTTGATTGGATAGATAGAT
ATTGATTGGATCAAAAAGTTGAGAGTTTTTTTACCATTATCATTCAGCAAACAAATTAGCAAGTTGAAATTCACTTTTT
GCAAACCAAAATACTGTCCTTGTAAATGATTTTGTGAAGAAAATGTAAAAATTGTGTATCACATTTTTTCATCCATTGT
TCACTAAATGTTGCAACAACAAAAAAGAGGTTGTTTTCTTTTCAGTCAAATTTTTGCAATTTTTTATTTTTCATTTCTA
ATTCGAATCCTATGATCACAGAAATTTTGCAGACTAGCAGAAAATAGAATTGATTTCTACTTTTCACCTTTGATTTTGA
TTTTGTACTGCATGAAATATTCCACATTAAGTTGAGATGAGCTTTTACATAAAATGCAAACAAGCTTTTTCACAATATT
TTTGTGTTGATAATTTTCCAAAAGGTAGAGACATTTTGTTGTCTTGTCAAATTCTTGTGACTGCATTTCGATAATAAAT
AAAACCAAATTTATTTTGGTCTTTGTGCCTCTCAAAGAGCGAAAGAAACTCACCAAAATCTGAATATTTTAATTACAGT
ATAACAACAGTTGCAAAAATCATTATACATTTATATCATTTTTATATCGTTTTGTATTTTAAACATTTTGTAGTGATTA
AATATGTTTTTAGATGTGGTAATGTATTTTGTGACACATGTTGCCAGTATAGAAGAAGGCTATCCCCGGAATGCATTCC
TGATCCTCAAGGGAATGTGTATAGAGTAAGTATAGCATGGTTATTATTTATTTATTTCATTTGTTTATTTGCTGGTTAT
AATGCATGGATGATGAGGTTTATGGTAAAATAAGCGTTTTTAAATTATGGGGAAAATAAATTTTATTCAGTTTATTTGT
TTAGCATTCCTTTACTTTGTTCATTTAGAATGCATTTGTTTGCATCCCAAGATAATTATGTCATACAAGTTTCTAATTT
ACCAAACAGAACTTCCTTATCAAGAGGTCATACTGTACCACTTCCTCAAAATTCTTGAGATCCAAGGCTCAAAATTATA
AAAAAATTTACACTATACAATAATAAACAATTTAATCTTTAGCAAAAACTATTTTCCTCGAATAATCTACTAAATGCTT
CATCATTTCTGTCTTTCCTTGATATATGCGACAAACTGTCTTTTATAATTAAATGAAAACAAAGGAAAAACGGAGAATT
AAATCAAATATCATCTTATTTATTGACCTATGATGAGAGGTGGGCTAGAAATTTCTAATGTGATTACTGTACTGAGGCA
CTTTTGGAAAGATACAATGTCCTTTTAAACGATTCCTATCTCAAACCTATGACTGACAGGGCTTCAAAATTTTGGTACA
CATCTTTTCATGTATCTTGTTTGAATGTGCAGAATAGCAAATCACAAAATTTTTAGTCAAAGGCACAAAGGTCAAATAT
CTTTCATAATCTATATAATATATATATATATATATATATATATATATATATATATATATATATATATATATATATATAT
AATAGATACAAGATAATAACATAAAATAAAATAAATAAAAATAACACAAGTTTTTGCATCATACATCTCACCATGCACT
GTAGGAGACAAAGTTTCAGTGTTTATAGTTTGCTTGTTCTGTAAGTCCTGTTTTATTGTGACTTTGCAGTCGTTGTAGT
GCTCTTGGGAGCTTAGATAAAGGTGGATCTTTTACACAACAGCAGGCTGACTGGTGTTCAGCAATTCTGGGTGCTCAGT
GTCAGGCAGAGTCGTTCGTAATATATTTTTGTCCGTGGAATTCATGGAATATTGTGAGTCTTGGTGCTGTAATGGTTGG
TGAGGGTATTATAGAGGGTTGTCCTTTACTGATTTAATGAACTTTTTGTTTCTGAGTGCAATCAACCAGATTCTTTAAA
TTTTTATCTTGTATTGACGGTGTAGTAGCATTTGCACTATTGTCCCTTCTCTATCCCATTGACCAGTAGATCTGTTCCA
TTCCTATTCCTTGTGGATGCAATAAGTGGAAGAACAGGCAGATGGTCTCCCAGCTAAAGGGACTTAGGTCAATGTTGGG
TAGTGGTGTATTTCGAAACTGCAATATAGCATTTGCTGCTTTAACATTATTTAAAGAACCATTCGCAGCAACATTATTA
AAGATGATCTGTTTGGCAGATTTGACACCAAGCTCAGCTCTTCCATTAGATCGTGGATAATGTGCTGATGAGAGAGAGT
CCGTGTTACTTCCCAGTCTTGAAAAAACTGTATGAATAGATTGGATGCAAACTTGGGACCCCCAGCTGTGCCTATTTCT
TTGGAGGTGCCGTAATTAGTAAATATTTCTCTGCAGGTATGCGAAGTAGTAGATCATAATCCAACCAACAAATTGGTCA
ACAGCTGTAAAATAATAGTGACCTTTGATTTCAAAGTAATTTGTGCATATATACTGGAAAGGGTAATCAGGAGTTTTGG
TGAAGATAAGGGGCTCTTTGCATTGTTGAGGTGAAATATTATTACATTTAAAGCAGGTATAATGCTGGGAAACACACTT
CTCCCCCAATATACTTTCACATCCTTCACCACCTTCTTGTCAGACTTCCTAACCAGAAAGTGATCTATCTGTGTCTGAT
AACCACCTGACTCATATGTTATCAGCCTACTCTATCTCTTGCAAAATGATGTGTCACAAACCAACATGTTCGTTGCCAT
TTCAAACTCAAGCAATTTCTCCCCTTCCTTATTTCTACTCCCAAATTCGTAGCCTCCATGCACACCTCTATAACCTTCA
GATGACTTCCCAACATGAACATTAAAGTCTCCGCCCACCATAATAAGTTCACTGTCTCCAAACCTTGATGTGACTGCTA
TTAAGTCATCATAAACTTATCTTTATCTTCCTCACTGAGTCCACACTGTGAAGCATAAAATAACATAAAAGTGACAATT
CTGTAATAAAATTCGCCATGTAAATGTATTTTAAAAATATATATTTTATTAAAAATAAAATGTAAAAGCTTTTCGGCTT
ACGCCATTTTTATGTACTAATACTGGCTTAAGCCGAAAAGCTTTTACATTTTTTTAATAAAATATATATTTTTTAAAAT
ACATAGTGACAATTCTATTACCTTAAAAAATTTATCAATATAATACAACTAATAACACGCATAACATCTATTACTTTTT
CTCACCCACTTCTCTGTGACGAATATGCCAACTCCTCCATATCCATCACTATTACCAATCCAAAAAAGCTTATACCTTG
CCCTCCTACCTTCCACAAATCTCACTGAAACTCCTCTCCATCTGACTTCCTGAACACAACACATTTCTATCTACTATCT
CACCTGCTCTACCTCTCAGTGTAAGTTTATATCTGGTTTATCAACTATAAGGAGACAAGAGACGGTACAGGATCATAAA
TAATAGAAATCTGATTTGACCACCAAAATTTGTAAGATACACCGTCATTTTTAAAGTAGCATGAAATTGACTGCGTCGA
TTTTTACATGCACAATTTTTTGTGCACGCTGAGGAAAGTTTAGGTTCACGCCTACAAGTGTGTACCTAATTTTTTAAAA
GCCCTGACTGAGGAGATTTTTGGATGCTGTCTTAAAATCATGCTTAAAAAAAACATGCTTACAATCAAATAATCAGGAA
AAAAAATTGGTTATCGTGAAAATTCCATACAACCACCCCCCCTTTTTTTCTCTATAACTAAAATAAGTGACACTGTCTT
GTTTTTTAGCTTTGAGAATTAGCTTATTTATTTGACTGTGTGGTATATAGCTGCTTAAGGTTTAAATTTCTAAACTACA
CTGTTCTGCAGCATGTTACTACTTGTTTTCCTTCTATTAGGTCTGTTACACATGTGCTGATTTAAATTCTCAGCCTATT
GGTGAAATCCAAAACTTGACTAACTTATTTCATGAACACAGAAAAAATAAAAGAATGACAATATCCAATGAACTTCCAC
GTCTAGTTCAAGGATTCGAAAAGTTTGTGGATCCAACATCAAGGTTGAAAACAGTGATGAGTGATACGTTTTCCGTTAT
GAAAGTTCCAGAATGGCAAAAGTCTGCAAAATGGCTTGTAAGTATATCTTGTCCATCAAAACATTGTTATAGTTCAAAA
ATCCCCGTTTATGTTCATTATTTTATTGTAACACCTTTCAGGGAAAAAATGAATGTGAAATTTAACATTTAAAAAATTG
CCTTGAATTCGCAAACTTAACTTCCACATTTTTTCAAACAGGGACAAACAACATTCGCAATCTCTTATTTTACATTGTC
TGTCTGCCTGCCTGTCTTTCTGTCTGTCTCTTTGTCTGTCTGTCTGTCTGTCTGTCTGTCTGTCTGTCTGTCTGTCTGT
CTGTCTGTCTATTGATTCTTTTACAGGATGACAACTTGTATTCTTATATTTAGGAAAGTTCCGAAGTTGAATGGTGCAC
AAAATGTTCAGTGAAATTTTCACTTTTAAACAGCAAACATCATTGCAGGTTTGTATTTGTTTTGTGATTGTGCCTAAAT
GGTACTAATTTTTGAAGGGGCTTATTTGAAAGATTTGGGCGATAAGTTCACAAAAGCAACTTCTCCTTAGAAAATTCTT
CCAGATACTATTCGAACAGATTCGTACCCGTTCACGAAACTTTGATAATCTGTGAATTATTTTCCCCAAGGCGAAAAAA
AAGAGCACTTTCGCCAAAATCGTTTACTAAAAGTTTACTTCGTATGAATGTGATTTTAGTTTAAGAATATTGGATTGTG
TTTTTATGTCATTTTGTTCACAAACCATTATCCGTAAAAATTAAAACTGGCCAATGTTGTTTTTCTTAACCCGTAAATA
TAAAAAAGACTTTGAATAGCTTTTCTAGAGATTATAGAAAGTAAGAGGAAACCGACATTTGATGTAGTTATTGATAGAA
ATAACTTTTGGTATTTTTTTTTTGGTAAATTTAGGCAAATCAAGAAGATAGTAATTTTTTTTCAACTTCATCTGTTGAG
GTTTCAGACATATCGTAGACGGGCCCCTTGGATTATACGCCCTCCTTTTCAATGACTTTTTTTAATATAGCAGCCTTTA
ATAGCTGCCCACTCACACGTTCTCTACAGAAAGGCGTTTATTCGAACTCAATACAAATGTTGTTACAAATGATTTCATC
GATAATGATCGTTACCTTTTTCATAGATGAGATCGATGCGTATATTGATGATAACTTTTATGTTTTTTTTTATTGACGA
AAAAAAGAAAAAGATACAAAAATTTATCAAACTCCCACTTTGAATAGACGCCAAAAAGTCGAAAATTTTAATAAAGTTG
AGATATCTAACACGTTGAAAAGCAAGTCAGCCTGAATGAGTAAACAAATAAATAAATAAATAAATGAGTGCAAAAAGGA
ACAGGTCACAAACGGGAATTATAAAACAAAATTAGTTTCCAGGACTAATCTTGTCGTAAGTCAGTTTCGGGTTGTTAAA
ACTATAATTTAATTTTTTTTACGCGCTAGCCAAACTGAGCAAAAAAAACACGTAAATTTGGTCTTCCGGTTAACAAGCA
ACAGTTGGGCCAAGCCTGAGCCAAATTTTTATTGCTTAGGGAAAAAAATGTTCACTCAACATACTTTGAACCGCTATTG
AAGGTATTTTCAGGTATTTTCACTGAATCAAATTTACAAGTCGTGTTGTGTCAAGTAGAATTTTTCTTTAGATTATGTG
GTTCGGTATATTGTGGTAAATGTTGCAAAGCCAACTTATTATTATACTTTACCGAACAAAAGAAAGGCGTGGCTGCGTT
AATTAATGTGGTTGGTTGTCCGGACAAGGAACCACCAATATGTCTGTACATGCCCATTTGTTTGCTGTGCCAGGAAGAC
TTGGAGGAATACCAGGTGCGACAAATTATACCTATTTCTTTCAATGTGTTATAATTGAAAATTTTATTTCGAGGTTGTT
TACTTCAGGAGACTTTCGTTTAAAGTTAAGTTCCGTTTTCTTTATGCGAAGCCAATAATATTAGCGTTGCAACCAAGGT
TTACTAGTAGGTTTTTTCCCGCGCCGAATGTCGGTAATTTTTCTCCCGGCATGAAAGGTAGCGTTGTCGATTTGTCTAT
AAGGGTAAGTATTTGCCGTCGTAAAGCTGCCAAAAAAGTGCTTCACAATCATTAATATTCTGATTTTTTTCACAAGGAG
AATTAGTACGACTTCTTTCATCAAAGTTCAGCTTTTTGGAGGCTGCTTTTTATTAAGATGTTCTTGGCTGCAGCTCTAG
CGGTTATTATCTGCGCATGCGCATACGACGACTATATTTTTACGGCTATGGAAGTTGAGACGGGTCAACTTCAAAGTGT
TTGCTGACCAGAATCTTTTTTTTAACAACCAATTAGAATTTCGAAAACACTGCCATCTTTAGTGTACTGGAATTTGAGC
ATATCGACTGCTGATGTCTAAGCTGCGGTCAAAAACGCTGGAAAGCGGAATAAATATATTGAAAGAGAATCTTCCACTG
ACACTCCTTGCCTTGTTGTACAGGTTCAGCAGTATCATTTAACCGAAGCAGAAAAAGATGCACCGAAAGGAAGTTTAAA
AGAAGTTGGGGAGATCCACGATCGTTTGAGAAAGATTGAACAGAAACTAGAAGTGTCTCTTCCCCGTTTTCAAGAGTTG
GTGGAGGCGTACGTTTTTGAACCGAACGTTAATGAAAGCGGTCAAAGTAACGTGGAATTCTTTGCGAAACTTCAAGGCG
ACATTTCTGATTTGTTTACACAGTACGCCGTCGTCATTCAAGGATTAAAAAAGTTCGAGTTGTCGACCAAGACGGAGTT
GAAAATCATGAAGAATATGATCACAATCAAATGTAAACAGTACAACCAAGGAATGAATTTATTTAAGAATTTGAAAGTT
AACTTGGATAAATCACTTCCTGCCAAGGCTTTGGAGCAATTTCAAAATTATGCTAACATGCAAGCTATAAACAATACGT
TTCTCATGACGCGCCAACTTGGGTTTGAGGCGTTAAATCTTGCAACAAAACATGGCTTTGAAACATCACTAGCGGAAAA
ACTGAGCGAAGTGGATCAGATTTGTTACAATGAACTGAAAGTCTATGTGCAGAAGTCCAACGAGGACTGGGACGAGCAC
TTAGAAATTTTAAATCAGTTTTTAAAGCAGCAGCTGAAGGAGAAGAAGTTAGTGTCGCCAAGTTCGGAATTGACGTCGA
AAGATGGTCAAAGATACGTACATCACTTTTTAATCGAACGTAGCTGTTCAGTTCTTTATCAAGTTTTAAGAGCGTTAAA
AGCGAAATCTTCGGAGAAGCAGTTTCCACTATCTAAAAGTGCACTGCAGTCTCTCTTGAATACAGTTTCCGAACAGACT
ACAAAACAAGGACGGTACAAAAGGACAAGTACTTTACGAACATAGATGCGTTTTAGAGTTTTGATATTAAAATAAGAGA
TTTTTGTCAAATATGCATGGATTATTTTTTGTATATTTTTAAGTAGATTTTTTATTTTTTTATAAATTTTAATTTATTG
TAGATACAATAATTATTACTTGTTTTGGTGACATTTTTTAAGTTTGTTGTTGTTGTTGTTTTTAAAAATTTAATCCGGA
AAAGTATTGTGAAAAAGTAACTGAATTATACCCGATTTTGTCTGCTTCGACTATATGTTGCATGGACCTTTGAACTTGT
TTTTTTCTATATTTTTCTCTTCTTTTCTTCACCCCGGTTTTTCGTCAGTCCACTATGAGCATTCCCTAACTTAAAAAAG
AACTTTGTTGTGCCAGGAGCATACAAATGTATCAATATTTTAAAATTTGATGAAAATATTTTTGACGAGTTTTTGTGAA
ATATGGAATATATTTTTTTTAAAAAAAATAATGTTATTGTTGTATATGTCACATGTATCTAAATTTTGTCTACCTCATT
ATTTCGTAAGTAGTATCCAGTAAAAATTTTTACGTAAGAAATATATTGAATGTATTTCTTTAATACAAAGTGTCAAGCT
AACATTTCGTCAAGAATCTGATTACAAAAGACGCCTAGACCAAACATAAATATAAAAATTTGCACCAGAGACTTGATGA
ACGACATTGTTAGATTCACTCTCTCCTTTAGGAAAATTTACAAAATCAATTTGAATAGATTCTAGTTAGTTACTAGAGT
AACTGAAGCTAGATTTTTCGAGTATTTTTTCTAACTTGATTGGTTGCTATAATGTTCCTATGCAGAATGAATGTCTTAA
TCACTCCAGATTCTGTTTTGTACAGGAGCGAAAATCTGACACCAGCATGTATCATTTTGATTTTTTTGAGCTAATTTAA
TTTCGTACCATCGTTTTCCATTTACAGGTTAGCCTCGTTACCTTCACAATTTGGTACTTCGTATTCGTTGACCAGGGGT
CTTGTCGCCGTACCCTCCATGTTTTCATACAAACTCTGGTGCCCCTGTAGTTCAGCGTATGTTTGTTTATTGTGGTCGG
AAAGATCTGTGTACTCTTCGGATGGATTCGATTTCATGTTGAGTAAGGAAACGTCAACAAATTGTGTTTTGTCGATTGC
TTGTGCTTTTTTGGGTTTCCACACCTCGCTTCCATTTTTACCTGATGAAAAAATAGAACAATGCTGTAAATTTTACAGA
AAATAAGCATGTTTTTAAAGAACGGTTTAGGATGAGGGTTTCGTAGAGAGGGACCCTCACCAGCCCCTGAAGCGCGGGT
GTAGTACCAAAAATTCGCAAGAACGAAGCTTAAACTTACCCCTTTCTCTTTTGACATAGCATAACAGCAACATCAAAAG
AAGAAACAATATGCACGACCCACAAACCAGACCAACTATTAAAGCTGTTTTTTCTAAATAAGATGTTATGTTGAGTAGA
ACACGAGGTGCAGAAGTGAATAATGTCATTTTTTTTACAGACGTTTTTTTCATAAACTTACTAGATTCTGTTTCTGGAT
ATTCTTTTATTGGTTTTACACTGCTCCAGTTACCATATTTATTGTCATAAATTGCACGAATCCCAGCACTTACATTGTT
ATGCGTGTATTCTGCATAACAGAATGATAAAAAGTTTGCGAATGGCTGTGTCGTGGATTGACTAAGAATTCGTTTTTTA
TTGTCTAAAATTTGAATTTCGTAAAATACACCACATCGACCGCTATTTAAAGTACTCCATTGAAATATCTGGCAGTTGT
CTTTTATGGCGAAGGAGAAATCTGTCACTTTCGATGGTGAGACTGAAATAAAAAGGGAAGACTAAAGGTTCTGAATTTA
GTCACTTACTAATTTCAGAAAAGCGCCAAGGTTGAACTGACAATATTTGCATTTGCATTAAAAATAAAGCAAAATTTAA
CAAAAAAACAATTCGGCTAAAAAAAATTTTGTTAAAATATTAGTGATCGGCAACGGCAAAGTCAGGATTAAATTTTGAC
GGGTACCAAGTATTAGTCACTCCTCAGCGTACATATGGTCTTACCGACGTTTTTTAACTGATATAACATCATTAGTGTC
TGCGAGTATGAAAATAATATTTTTGGACCAATGTTTACACAATTCGGCTCTAAAATTTCATGTCAAGAATTTATGAAAA
TTGTAATTCTGTCTCGACCTCGTACCTAGGTGCTTTTGTTTCTCAACGGCACTGTTGATAACTGCCGTGCGATGAGAGA
CAAACGCCTTGGGAACGAAATTGTAATTTAAGATGACTGCAGTTGTCAAGCAAATAGCATCCCTTATAGCGAGAGATCT
AGGACATAGATTGTTCACTTACATGACACATTGATGACAGCTGATGTTGACACTTTCCCAAATTTGTTTGAAGCTTTGA
ACGTCAACTTGCTACCACACATCGAAGAGGTAAGATTGGATAAAACTGCTGAGAACACGTGTTTGTGAGCTTTTATACT
TCTAATAGAAATATCCGGCTTAGTGTTCTGACCAAACGCCCAAGAAAATCTGGGTGTTGGGTATCCACATATAGTTATG
TTAACTATGGGTTGATAATGCTGCGCAAATTCGTATGATGTCATAAAGTTACTGTCGCATATTTGCGGCGGGCCTAAAC
AGGAGAAAAACAGATATCATTATTGTACAAATTCAACTTTTTTTCAAAAATATTGGAAAATGCTAAGAAATAAGGATAT
TACACCCGAATTCACCGATGGGCTAATCCCGTGGATTTTTCCACTGGCTAACGATTAGTGTTAAAGAATATTTCATGAA
AAGTGTTAAAAGTAAATTTTCGCAAAAACTAATTTTCGCAGTACTAAATTTCGTGAGTCATGAAAGTTACGCGTTGTTT
TGCGCGTCTGTATTAATATTTGCGAATTGTAGAAAGTTGTAATATAATAATTTCTGCTCTAATTATACCAAAATGGGGT
GGCTAATCGGGAATAATTTTTGGATCACAGTTAAAAAATATGTATAGCTATTCTTTCTTATCTTTCCCTCTACTGTAAT
CATCAAATCTAAAAAGTGGTCAATTGAGTTAATTCGAAAAAAAAACTTAAACATTTCAATATGTAGAATGTTAACAAAG
TTTTCTAAAGTTTTTTTAATCGGATATTTAAAGTTAGTCGGAGATACCGTTCAGCCCTGGAAACTTAGTCACATTTCTC
TTATTTTTCCCCGACAAGTGTGAAGCGTATATCTAAATTTTATAAACAAAGTCGGAAATTTTTTGTTTTTTCCCAAGGA
AGTAACGTTTTTGCGTACTGTTTTCTTTCGAAAAATGTGCACAAAATTGTTTTGTCATAAATTTCGAACCGAGTATTTG
TATTTGCAGGACCAGATTTCGTAATTTTTAACAACATTAACCATGTTGGTCTTTATGATGTCTTCAAATAAAAAAATAT
TTCCTTTTCTTTTCCTTGGTTTCTGTCTGCTTGACTATTTCCAGGCAATTAATTTTTTTCTCTATTTTATAAATATAAA
ATAGCAGATACTTTACTTAGCAGTGTGCTAGGTGGCCAGACGAACGAGAGTGGTGCTACCTTAAATTGCCAATAATATA
TATAATATATACATTTCTACCGAATGTGTAAAAAACAGCCCGAGTATGTCATCTTCTGAGACCACCTTTTAAGGTAATT
AAAAGAACAGAAAAAGTTCCAGTATGAGAACTTTAGTGTTTTATTTGAGCATGATATTTCTCTGTACATACCTCGTACC
TGTATAGTTGTGTTGGTAAGTCGTTCTGGTCGCGTTTGTTTACCATGTTTATAATCCAACGCAACAAGATAATCACCAC
TGTCCGAATACGTTAGATTTAAGATCGTTAAAGTGATTTGTTTATCGGTTTTGTTGAAACTTGCTTCGTACTTATCATT
TTTTGGCGTTACGCAAGTAAATCCATTGCCACCAGCAGCGTTGCATGTACTAACTACGATATTATCAAAACGTAATGTC
GCTTTTGTATAGGTTCTCTTCGTCACATTAAGTGACCAGTATATTGTTACATTGTTTCCTTTCTCTGCTTTGCCAATGA
TGTTTTGTTCTGCACACTCAGCTTTGAAGTATACTACAAAACAGAAATAAAAGCTAAGTAGACTTTTGAGCTTTACATC
AAATATATCAACAACAATAACAACAATGGCAAAAATATCAACATTAACAACGACAACAGCAACAACTAAACTATAGCAA
AACAGTAACAATAAGCATACAATGAGCTAAGAACAACAACAACATTTTATTTAGAGTTAACATGTTATGTTGTCTGACC
CCAAACCAATTTTTATTAGTGAAAGAAGCTTAAATTATATAGGAAAAAAGCTTTTGTGGGTAGAAACTTTAGGGGGTTT
GTGGTTTTCAACCGAATTTATTCTCTTAAAATACAAAATTCACCTACCGCAAAGTCATGCTTCAGTAAACAAACATCAG
ATCAATACAAAAATAAATACTAGCAAACGCCCTATACTTTAATCAAAATGTCCGTCGTTGAATACGTCGCGTTGAGTAA
TTAAAGATTGTCCCCATCTGCGTTAGCTGATTTCTCTTCTCTCGATTAACCAACGCTTCTTCGACATGCTGAAAACTCA
TCCAGGAAGAGATCGTGTAATATAAGCAGTCGTTAAAGGGATGAGTTAAAGCGGTTCGAAAAGGCAAAAACTTTCGTTA
AAAAGGGCCAAAAACGCCAAAGTTTCTGCCTTCAAAGTATTTGTCAAAGAACAACGTAGACCTTATTTATCGTAAGCTA
TGCAAAAAACAAGAATATATAGCACTTGTAATTATATTTAGCTTTGTTTATGAAACTTGTTCGCTCTTTAATTACATAA
AATAAATAAATAAAAATATTCAAATAACAAAGGGAAGTTCAAGAAATCTTCGAAGGTAAATGATTATAACAAAAAGTTG
TTCAAAAAGTTATGCTTGTACTCAACCTCAATTTTTTTGTACTCAGCGTTACAAGTATGCGTTGAGTAAGTTTATGAGA
CAATATGACTGTTAAAACTGCTAAGCTTTCTGGATGACATTTTTTGTTGCTTTCGAACGACCTCTAGTTTATGGAACTG
CAAAAATTAATTCCCACAGAAGTTCCTTTCTTGAATGTATTGATTCACGTAACTTGTCAGCGAGGGCTTGGGGTATATG
ACTTTCAGTTAATAGCCAAACGCTGACAATTTGCTTGCTCTTAAAGCTTGGCAGAATGTTTTGCTTTCAATCTGCTTTG
TTGAAGGAGTGGAGTTGCTGAGATAGAGAATCTGCTCGTAAAACTTTAAATTAATAATTCGTATTTGATATTTTATATA
GTGACCGACAAAAGCGGACACCATTGGCACGAAAAGATTCGTCCATTTTATATGCCCATCTAAGATCACGCTGTCTTAG
GCAGATTTAACTGTAAACGTTAGGGTTTTATTTGGTTGATAGAATTCTATTTTTTGCCATAAAAATACTGCCAGTCAAT
TATTAAGCTCGTTCTATTTGGAATATTCCGCAAAGTAAAAATTACGCATCATGTGTTCACCTATAGGACTTTGACGGTA
AGCACTTGAAACATAATACCAAAGCATCAGAGTATGATGATCCATCAACCCGACTTAAAAAGAACCGATAGAAAGTGGA
AATCTTTGTTGTAAGAATATACAGCATATATAAATAATGGTTGATGGGAAAGTAAACGGAAAAAGTAAATAAAAAATAT
GTTAAGTTATATTTTTACAACAACCTAGTTCTCAGGGCATTTTCTTTATTGAACTTGATAGATAGCGGTTCAGTGGTCA
AGAAACCCGGGCAACAAGGACGCAAACGAGGTTTATAAATTTTAACTGAGTGTTTTGAACTTTCGGTTTCTGGTAAATG
ATGATGGAAGCATTGGTATCTATCTCTTCATACCTTATTTTTACAAAACAGGAATTTCTAAACGTATCTATATGTTGTT
TTGTGTTTTTAGTAAAACGCAAGATCTCACGTACTGCAGCGTCTTTTTATACAGATGAAACGCGTGAGAGATTCATTCT
CATATAAGAAGCACTACAGGCCAGGTTGTGTGCTTGTTTTTATACCCTTCGTATTTTAGGTGATTAAAATGGCTGCGCA
CGGCTTGAACGCAAATTGTTATCCAATAATGAATTTTGTTGTAAAACTTTGCTGAATGTGAAAAAGATATAGGTGGTCA
GCATCCTTGTTCCCGGGGTTTGTTGTCTGTCATTTCCAGGGTTTGTTGTCTGATGCTAGAAAGAGGTGAGTCCCTAGGA
ACAAGGTTAGGAATTTGTTATGATACAGTTGGTCAAAACGTAAGAAGGAAGCAGGTGGTTAAAATTTTATGATGATAAA
GTTGATCAAGATATTAGAAGGATACGAATAGTTAGGATTTATAATGATATATGTTGGTGAAGACTTTTACCCCTTCACT
CTGATAGTTCACAACAAACATTAACATTTCTCGGCTTTCTACTTTTCAACTCACAAAAACACATTCCACTAAACCTCTA
GGAAACACATTTTTGCTTACCCTCCGCAAAAGAGCTCAAGTAACCAAAAAAGTTTAAATCTGTTATATAAGATAAGTTC
ACGTACCAGCAACAGCGAGAAATGAAATGATCAATAAAGCATTCATCTTTATGTTTCATTTTTTCTTTTACAACTTTCT
TTACCCATATCTCTTTTTTTTAATAATGCGTTTAAAAACTTCTGATTTTCGATAAACTTATCCAACGAACTAAAACAAG
TATAAACCGACGTATCTCATTTTACTAACACTGTCTGACGTTGAAAAACACAGTCGGACAATAAAAGCTGTGTTTACAT
GTCGCATTACAGAGCGACCAAGCTTCCTTTTGTCGATTGCTTTTCATCATTTAGACAGTTTTAATAACAACAAGTAAAG
GTTACCATCCAATTGATAATTTCCTGTTTTCTTTGCGAAACCATTAATCATCCCGTTTGCATACTTTAATACTTGTTAT
TATCAATCTCGTTCCTAGGGCTTTTTTGCTTACGCTCGAATCAGTAATTCGCATAGAAAGTAATTGAGTAACTCAAAAA
AATTATGACAATGGTTTGGACATAAAAGAAAACCATTCACTTGGCAAAACTTGGACCTGGCCTTCTTAATATTTTTGAC
GGTATTAATTATCAAAAAGTACATCTTAACTATATTTTTATAAAAAACTGATAGTGCAACAATTTCTACAATATTGTCC
GTATTTTTTCAAAATGATAGCTACAAATGCACAAAATAGATGATGATGCAAGTTCCAGTTTAGCTACTGAAATAAATCC
AGGTGTGGCAAAAACAAAGAAGTCGGATTGATCTGATAAGTTCTCGATTGCTTTCGCCATACACTAATACTATGTGTAG
TAAAAAAAAAAGTGAAAGATAATAATCAGCTGCGTCATTTTCAGTCAAGCCCAGATTACGCAAGGATTTGACAATGAAT
AACAATTTTTTAAATTCCATTCACACAAATTCTTTTATTTTGTGATGGATTTTTACCATTTAGTTGGTTTCAAGTTAAC
CGGGAGACGCGAGCTATTCTTGATTCTTATATTTCTGTTCCTTACAAGAAGGAAATTGTGTATATAAATATCTGCTTTT
TTTCTTCAAAAGTTGTTTATAAATATCAGAATAAATGTGAGTTTATGAAAAAAAGCTATTAAGCTTGCTAAATTAATTT
AAACAAGACGTATCATATACGCAAATAACCTCGCGAATAAAGTTTACAAAAAGTTGTCTATCAAATTGTGATTTCTGTT
ACGAAGAAAAATTGATTTGTGAGATCTTCTTAAACGGAAAATTCCTCGAAATTTCAATTTTCGTTGGGTCAGTCTGGAG
TAAACTGACTGGCAGGAATAAGAAAGATCACCAGCCGCACCTAAAAATTTGCGAAATTTAGTAATTTTGTTCGAAAAAA
GAAATCTTGTACACTTTAGCGCGGAGACAACTAACAAGCAGGGAATCAGAAGATTCACGTTTTTTGCAGACTACTTTCG
TTCACTTTTGAAAACTTTGGTGGAAACACCTATACTTTACCAGTTAGCCACTAAATAAGATGATAATAAAAACATTGTA
ACTGAGAGAGAAACGATATTTTTAGTAAAACATTGGAAAAGTTTTCGTGCTGGGAGAAACGAATGGCAACTGCAAGACT
GAAACTAGGGAGATTGATTGTCTTTGTTGCACGGAAGTGGATGCATTAACAGACAAACAATTCCAAGGTATATGTGCTT
AAACATATTTTTTTTTTAAATATGATTAAGCTACATAAAAAGTATTGTTAAAATATGAAATAATAATGATATGTGTCGT
ACATATATCCGTTGTTTTTTTAGGAATAAAATGTATAACTGAGAATGAGGATTTCAAGCAACTTTTGAAGCAAGTCTCG
TTTTAATATGCTTACACGAGACAAGAGGGAAATTTCTGCAAGACACGCCTACAAACAAAACTTTTCGGTTTGCTGCTTA
CAAGCAATTCATTTGGTTCGTTTTCTAACGACTTGGAAAAATAAGACAAGTTTTCCCTGAAGAGGGTGGTGTCTATGTC
CCTTACTCGGAAGAATAAACACAAAAATATATAATATATAATATGTGATGATTATAATTATAGAAAATAAAATAAAATG
AATATTTCTAATTATGAAATTACGATCTTGGATTCTCTAGAATATCATTCTATTTGCTGCATTGTCTTAACACACAAAA
AGTCATTCGCCAACTATGACGTCACGGCTATTTAAACAGGATTGTAAAAAATAAGAGAAAAAAAAGAACTTTTTTTTAA
AAAAAAGTTTTTTATAATAATAAATAAAACATTTCCGATAAAATAAGATGATTTTTTTTTTTTAATTTTTTGTGGGACC
ACACCTTTAACTGTGACAAATTTTGTCGAAAACAAATACCAATTTTGGCATGAAATGTCATTTAGATGACTTCCAAGTA
CTTAGAAAGTTTAGGTAACAAGTTTAAATCTATGACTTAGCAATTGACCATTTGGGACATGTTAGTTAGTTAGTTAGTT
ACGAGTTGGAAACCTATCCTCGCAGGCGAGATAGTAAAAAGAAAAAAAAAGAAAAATAGTTACCAAGATGAGATTTAAA
CACGACTTTCTCGTGTCGGCGCTCAGAGAGGCAAAAATTTCACGGCGATGGCGAATTCGCTTTTTAATTTTTAGGACAA
AATAAATTAGACGCCAAATTCATTGTTTACATTGGTTAACCGCGTTCTGATTGGTCTAAAACTAACAGCGAAACCTTTA
GCCGCGAAAAAGTAGGAACTGTTTCTACTTTTCAGCGAAGCGAATATTTCGATGCAAAATCGTAACAAACAAAGCTGCG
CATGCCCAGATACAATTCGCCGTCGAATTCGCCGCTCTATTCGCTTTGTGAAAATCCCCCTTTAATACAAGCTCACGAG
TTTGTATTAAAATATAAAAAAGAACTAACATTCCGTGCCGGATATTTTTTATCTTTCCCCTGAGCTTTCTGAGACCTTT
CCCCCAGGGCTTTTTGTCTCTTCGGCACACCACGTCGTCCCCGGTATTAAAAAAGACCGGGGACGAGGTTGTGGTTAGA
GATTTTTTGGTTTATAAATAAAAAAATTAATGGGAAAAGATATAACCTAGCAACCACTTCTGAACCTATATAAGCTAAT
TAAAAATTTTAATTACAAAAATACTAATTAATTGTGTATGTGCCCACATTGCACTTCTGTGTTAAAGCGCGCTTTAAAA
CACAGCGTTTAAACTAAGATTATTTATTTAATTTTATATAAAGATTGCAGACACTACTTAAAAATAATTCGAGCAACTA
ACAACACAGATTACATTTCCTAGCAAATAACTTCACTCTATTCCGCAAAAGTGACAACCTGTTTTAACTCAATTGGTAT
TTTGGTATCCAGCAATGTATTCTACAACCCTGGACATAGTATTTGGGGGAAGGGCTGTTTTTTGTCTTTTTCGAAATTA
GCTACCAAACAGCATCAATTGGCCAGTCCCTGCAGTCGGTACATAACAATAGCCTAAATTTGGCAGCTGTGATCCACCG
TTAAAAATGATAGCGGTACTTTTTACAATGTACGATTTATAGAACAATCCGTGCCCTGGAATTGTGCAGAAACAGGGAA
AATAGGCTGGGCTGACGTTAGCAGAAATTAGGAACGGTCACCGCGAATAAAGTTAAAAATCTAGATATTTTTGCAAAAA
AAATATTTTTGAAACATTAATGTGGTCGTTGGTACAACGTCATGAAGAACACTTTTTACTGTAATCGTTTGGTATACAA
AAAAGACACTTCCAGTGAAGACATGTTTAAAAAAGACTTATTAAAGTTTGTTCGACTTAGGATCGTTGGAATAGAAACA
AAGAGAGTAGTTTTTATTGTTGTCATGGTAACGAAGACGTTCAACATAAGAAAGGGGAGGAGAAATATCAACTGAGCTC
TGGAAAGGTCAGTGCAAAAAGAATGACGCACAACCACCGATCATGAAATAATATGTATGAACGGGTTTAAAGGCTGAAA
TACACTATCATTTTTCAATGATCATTTTCCAATGATACATTCCAATGACATTAAAAATGACAAATTTTGGCGTAAATAC
ACTATCATTAAAAACATGAAACTTGGGCATGTTTTCTTTGCAACATGGACTCTGAAGAAGAAATAGCAGCTGCTGTTGT
TGTGTATATGTTATCAAAAAAGAGAGCTAAACATAGGAAAAAAAGCAAAGAAATGTATGGGTGAAGCCGTATAGGCGAA
ATGAACTTGGCATCTACAATACTCTCATGTATGAACTGCGTGTAGAGGAAATTGCAGAGTACCTTATCGGTAAAAAAAA
GTCGGCAAAAAGTGACCAAATTTTGGCTAGGTGACTAAATTTTTTGCCGACATTTTTTTTTGCCGACCGAAAATTTTTA
CCGACTTTTTTTTTACCGACTAGTAATATTTGCCGATTTTTTGAATTACTTTTTAACCTCCAATTTTTTAGTTTTTTGA
CTTTCCAAAGTGATTCCAGGGATTATAATCAAATTTAGACTTTGTCGTTTTATGAAGCCTCATCCGCAATATTATACGG
AGTATACACCAAATAGCGGAGCTCCGCTATATTATGTCTTTGTATACACAAGTTTGAACCAATTGAACCAATAGCTTTC
TCTTAAACCCACGTGAGATGATAAAAGCAAATAATTTCTCGGTTAATGATTGGTTCAATTATTTATGACCATATTTGGT
GGAGAGCTTTTTCACAGAGTTAGTGTATAATGATCCTGTAAAACCAAACCTGGTAAAGGAGAAAGATAATTAAAGAAGC
TCTTTTGAATTCCTACTGTTTAATTTAATGCTAACAATGGTATCTTTGTAATATAAACATCAAAAACAACATAATCAAC
AACAACAAACTGTTCATACAAATAGCAGAGAAAAATAAGTAAATATTTTAACAACGAAAAGGGTTTTCAATTCTTTCCA
AGACAGCATTAGCAGATTCCACTGCTTCTGTTATACCAGCAGCGTTGAAGCCATTTAATATCATTTTATCTTGAGCACA
TAAGAATTCATAAAGTTTTGAAATCCATTTAGCATGCATCACCTTTAATTCGGTTAGATTAAGCGACACTTTAATATCT
GCAGGTCTTATGCCTTTCTCCAACTGCTGGGAAACTTGATGAGAAAACCATTCATTGTAACAATTGGAAATGAACGATT
TTGCTGGCTCGTTCAAGGTTATATCCAGTGGTTGAAACTTATTTGTTAGGTTGTGGGGCACTATTATAACTCTGCAAGA
ATTCTTTCGGCAAAGTTGAAGAACAGCTTCGTTATCCTGCCCCTTGAATGTATCCATGATTATTAACGATAGTTGCTCC
TTTGGATAATTCAGATTTACTTTGACTTTATCCAGGTACGGATAAATAATATCTTCAAATAGCTCCATTGATTTTTCAG
TATTTGACCAATGATTGCTGGAAAATGTAACATTAAAGCCAGTTGGAAAATCAACTTTGGGAGGCATCTTTTTGTTTTG
CCTTCATAGATAAGTTGAATCGGGAGAAACTTACCAGTCATGCTGATAACAAAAGTAGCTGTTATTTGTCTCTTATCAT
CGATGCCTTTAATTGGAACAGTTTTTGCTCCTTTTGGATTGAAAGTGTATTTTCCAGGAGACACATAAGATAAAGGAGT
TTGGTTCAAATTTAATATAAGATCCTTAGGAATATCATCGTCGCTGACAACAGCGGAAATTTGTCGTTGAAATGTGAGC
TTTTCTTCAAGTAAAAATTGTTCACTTGGCTCGATTTTGCCGGTCGTTCCTTTTCGTTTAGACCATGCCATTGATTTCA
ATACATTTCTAGCCCAGCCTTCTGTAAGTACAATATGACCACCGAATTCTTTAAGTTTTGATGGACAGTTTGCCTTGAC
GACTCCATTACCAATTGCTATGACCATTTTTCTTGAAATAGCACCTCCAGCCAGACGTACTCCAGTTATCACATCTCTC
ACTTTAAGCATAAGTTCGTCTGGTAAGAGGTTTGTCCTACCTTTCTTCTCGTGTACAGTAGATGAAACAGAGTGATTTT
TGTTCTTCTGAATCTTTTTTTTCCAATTATTCACTGACGTTCGGAAGAAAGTATATTTTGGATACTTTTTCTTGAATTT
CTCCAGTGCTGATTTGGTGCCATTCAAAAGAGCGTATTCTCCAACTTCATTCTTTATGTTGCTTGGAACTGATGAGTAT
TTCTTTTTGGTTTTTGGTTGAACAAACGCTTTCATCTCTTTAATAATCGCGTTGATTTCTGCTCCATTAACAGTGCCAG
ATGCAGAAGTTAAAAACGTTGATACTTTCTCAGGAGATTTCCCATTACAGCTTCTCGATGAAGATTTATAAGAATCTCT
CAAATCTCGTACTTTAGCCATTGTTGCTTTTCTTTTTTATCAATGTTTTGATTGATAAAGTGATGAAACAGAAAAGTTA
CATAATTTGATTTAAGTCCCTCCTTCGCTCCTTGATTGAAATCGATCGTCTTTTGTTTTTATAACGTAACAACAAAGGT
GGAGAGCAACTTATTATGTCACGATAGATTTCGAAAGCATTCGAATGTTCGATCGTGTTTTTTTTGCACTCATTTTTTT
CACAAGGCAAGTTCGTTGATTCATGTTCGTAGAAATATGCCTTCATTCGACAGAAAGATTGCAGCCAGAGGTTATCATG
TTTACAAGAACACAACGTGGAAAAATGCTGAAGCAGGTCAAAAAGTCCAAGTACAAATTGAGACTAACAAATCGTCCAA
AGAATGTGATCCTTATGCATGTGCCATTAAAATAAAGAATAATTTCTTTGACAACTGGATGACTGTTGGGCACATTCCA
AGGGAAATTTCACGCCACTGTTTTTATTTCATCAAAGAAGGTGGAAGTATTGCTGGTCAATTGCTCTCCACCAACTACA
AAGTGTCTCCGATCCCTGCAGGAGGACTTGAAGTACCGCTTCTACTTACTTTTACAGTGAAAGAAGACAGAATTTTTTT
TCTAATGAAAGACTTTATCAACAACCTATACGACTATGATTACACTGGCGAGAAGGAAGACAAAAAAAACGACGGAAGT
GATGACGACGGCGAGAGTGACGACGACGAAATTGATATTGTTATTAACAATGATAAGGCAGAAGGGAGTGTTGAAGAAG
AGAAAAATGATGAAAATGAAGAAGAAGATAATGCGAAGGAGCCGGGAGATGTCCAAAATATTATTGATAAAATCATTAA
TAAAGATGTTATTGAAATAGATTAGATTGTTGTAAAATCTTTGTTCTCTTTTAATTCAGCGGTGTCAAAAAAGTCGGCA
ATAAGTGACCAATATTAAAAAAATTAACCGGTAAAAAGTGACTAATTTTTGCTAAGTGACTAACTTTTTTGCCGACTAA
ATTTTTTGCCGACTTTTTTTTACACCGACTTTTTTTTACCGATAAGGTACGCGATTTTTAAGAATGCCGCCGAATATTT
TTGAGGAGCTCCGAAATCTCATAGAAGTTGACATTGAGAAAAAAACAACGCATTTGCGAGACCCAATTCCTGCTAAAGT
CAAAGTAGCTGCAACTTTGAAGTTTTTCTCATGTGGGATAAATTACGCCGAATTACAGTATTTATTTCGCGTTCACAAA
AGTACTTTGTCACAGTTCATCGCTGAAGTTTGCGAAGCTATTTACATGCGATTAAAAGAAAAATACCTCAAGGTAAATA
TATATTTCGTTCAGTAATTTATCAAACGTACTAAACTAGCAATCATACATTAATACTCTCACTTTCTGGGTTGAGATCT
GACAAACTTTCTCGACTCTGATAAGTGTTTTGATATATGTTCACTGGGTGTCGGTACATATTCTGTAAAACAGGCGATA
ACGGCGGAGACACAAAGGGTGGGTAATTTTGTGTGGCATCTCTTGAAGAGTTCCTTGGGATCGGAGATTTAATGGGCGG
TGTTCTGAAAGAGGGTACGGCGAGTAATCTCATCTGAACAACTACAGAAATGATGCGAAAGATATCAGGAATAAATTGT
GTGCGTACTTTAACTCCACCGGTGCTGTTCCATGGCAAGAAAAATTTGTCTGAAATTTATACCCACCATCGAAGAAGTT
GTTTTTCTTGGGACAATGAATTCACGTAGGAATAGCAAGAACTGAAAGTATGGCCATTTACTTTCGTAAACATCATCTC
GTCCTGCTCCACTTTTGTTGCTGTTGTTTACTTTCTTCAATTCTGCGCTGAAATAACTTCGTAGTGTATTTATTTTACT
CCTCACTAATTTCTCTAAAAAGAAAAACAGATCATAAAAATATGCATGTTTTTCTTTTCTCATCCAAACCATTCGAAAT
AACACAAACCTTCCATTCCTAGTCTGCCTTTGAATATCTCATAACTTTTTGCCTTCTCGTTTCTGTCCTTATAAAACGG
GGATTTAACATCCCACAAACTGGGCTGGCTTCTCTAAATCTCAAAAAAATTTTCGGTCGCTTCTTGCGTCTTCATTCTC
GGGTGAATTACTTGTTCAAATCTTTGTTTTTATCTATATTTACGCCTAAACTACATCGCGTGCAACACGTGTGCGAAAA
CAATGGATTCGATTTAAAACAATAGAAAAAAATGTCATTGAAAAATTAAAAGTTGAACATGTTCAACTTTTAATTTTTA
AGGATCATTGGAAATGAGAGTGTAAAAAATGACATTTTTTTCTGTATACACTGTCATTTTTCAATGATAATTGGAAAAT
GATCATTGAAAAATGATAGTGTATTTCAGCCTTAAGGATTCCATGCACGGTTGAATAGCAGTACTGCATGGATGATGGA
GGTGGTCCTTCACAGACACGTTTGTTTTTGGTTTCACTCGCGGTTTTTCTTCATCATTGTAAAAGAGCAAAAAAATGTT
TGCAATTAACAAAATACAAGCGCTTCCAGACGCGAAATCTATAAATCATGCTTGTTTGTTGACATTGTTTTGTCAAATA
AAAAAGATTTCGGTCACGTATTTTTTGCGGAACAAAGACCCGGAATTGTTAAAATAATAAAACGCCTTTATTTCAAGTT
ATGGGAAATAGTCAGTGTATTTGTGTTAACGTTAAAGAAATACTTGGTTTTTTAGAAAGGAAAAAAACAGTTTTCTCAT
TATTAACACGAAAAATATCTCCAACGTGATTGGCTAAGATGGGTCTGGGTAGCGAGAGAAAAACAAAACAAATGTACAA
TATTTGAACGATGGGCAACAGTTACTGGTAAAAGGTGTAATCTTGACGATGAAAAATGCATGCAACTTGTAAATTGAAT
TTTCCTTGACTGGCAACACCATCTATATTACATTATTAGCTGATAATAAATAAGGGGTGCTGTGAGAGTTTCTTTAATT
AAGCCATTCGCCTCATAGATAGATCTGTTTTAAATAAGCTTAACTGTCCGCGATGAGATTTTGGAAGCCGCCATAAAAC
TTCAAGGTAAGAGAAACAGCTTTCCAATAGCTTTCATTGCATTCTCTTCGATGGAAAAAAGTTTAATCTTGAGACATCA
AATATAAGGTGCACAGCAGAGAAATTGAAAAGACCTGAAAAAAAAAAATTAAAGAAGTATAAAAACTATCAGCTCCATT
TGAAACCGCAGCGAGGAAGTTATTGAAATGCGCATTGAGGCGTGCGCAAACCTACCCTAGCTCTTCTCTGCTTCAATGA
GTCTGTGAATTTAACTATTCAGAAGTACTTTTGTTTACATCCCTGGGAACATCTTACATTCGGGCTGAATGTTCTGAAT
GATAAGTGCAGTAACGTTCTATCGAAGTATATTAACATTTCATTGATGATAATGATGAAGAGAATATTCTGCGTGATCG
TGTTTTATGTTGCTCTTGTGTTCTCGCATCCACTCTCACGTAAGTTAGAGTTTTAATTTCATTTATTTAATTATTTATT
TACTAAGCCACAAGTACTAAGTGTGCGCGGTATTACATTGCGGACATTCTTTCTTTCTTAAAAATAGATCCTCGCATAG
CGTGGATTTATATTAGAAAAGCTTCAGGCGTTGTAGAAAGTTGGTTTGCTGATGTGCTAACACCTGAAGATCTTTAATT
AGATTTTTCTAATAGCTATTTTTAGTTCACTCAATTAAACAGAAGGACTTGGGAAGGGTATTTGTCTTCGAACATCTGT
GTCCCGTCGTGTCAATGATTTCATTCGTATTTCATGTTTTTATATTTTTTAAAGACATATACAAAAGAAAATTCGAGCT
TTTTTGCACATTACTCAAAAAATCATCCATAACGTGGTTCATGCATCTTTTTGCGCAGCATTGTTTCACACATATTTTC
AGAATACTTTTCAATCGTAGAAGCATACTGTGATGTAAAACTTCTTTCGGATAATTTACTCAAACACAGCTCCTTGCAT
TCGGCTAGTTTGCCTGGTGACAAAAAAGGCTTCGAATATTATATATGAAAAACGCCTTTCATTCCAACCCAATTTTATG
ATCAAAATTAATTATCAAATATTTTAGCCGGACTAAGTTCTACCACATCCAAAACACCTGCCTCACAACCCCAGCCACT
GACGACACAATCTCCGCCAAAAGAACAAACCACAAGACAAGCACAACAAAGCCAACAAACATTCGTTACAGCGCCATTA
TGTCCGAATAAATTGGACATTGTTTTGGTGATAGATTCTTCTGGAAGCGTTCAGAAATCCTGGGATGATTTAATTGATG
ATGCTCAAACACTCCTTTCAAACTTTATAATTGGTCCAGACAACACAAGAGTCGGGATTATTGATTATAGTGCTGTTGC
TAATGTGTATTTACCGCTGGATTCTAATAACACCGATGAAAGTGTGTACCGGTCTTTACAAACAATGCGAAGTCAGCCG
CAAAATGGTGAGACTTGGGTGGAGTTAGGTTTAGATCGCGCCACAGAAGTGTTTGTTTCAGCGACTCCTGTTAGAGAAG
ACGCACGTAAAGTAATTGTGATGTACACTGACGGAAAGCAAACAAGTGGAGATGTGCGCTCGATACAGGTAAAAATATA
CTTGAGAAACAAAGGCTTTTGTTCTTCGTTTTTAAATTCTGAAACAACAAATTTCAACTTTTATTTTTTACGAGCAGTA
TCAAGCTTTCTTGTTTAAGATAAGCGATAATTAATAAATATTGCTCTATTTTGCAGGCCTTAATCAAAGCTCAACGCGA
CCAAAATATCGAAACTTTCATTGTAAAACCGTGTAAAAATATTTCCAGTGAAGCGCTTCAGATGATGGCCAGTAGCCAC
CTTCACATTTACAAAATGAATGAAGAACCGCCTATGGGAATGTCATCTTTGAGGGATGCTATTTGTTGGAGTAAGAGGA
TGTCTTATACTTCTTATTCAATTTGATTTATTTGTTTTAATTTATCCTTCCCTGTTACGTCCTAAGATCGTTTTTTTTT
GTGTAGATACTGGAACAGTCCAATCCACAACAGCCTCACCTGACATCCATACCACTTCGTCAGTGTTACCTGTCGAAAT
AAAACCAACACCTGCACCAAGCAGTCATCTAACAACTGTGTCAATTTCAACAACAACTGGATCAAATTCAGGTTTTAAA
TCTTTTTTCAAACATAACCTTTGTGTTGCGGATAAAGACGCTCCGCACACAACATCGTTCCCAGTGCTTCTTTTTTCGT
TCTCTGATATGTGGCTAACTCATTATTAGAAAGCGAAAAACAGGCTGTGGAGACAAGGTTACTCACTGCTTTGGAGGCT
ATTTAAAACAAGACTGAACAGAGAGTGAACAAGTGTAAAACCGATTTAACACTTTTTCTTTAACCGATTTATCACTTTT
TCTTTAACCGATTTAACACTTTTTCTTTAACCGATTTAACACTTTTTCTACCACATATAATGACTATAGTTTTGCCGTT
TTGTTTTTTATATATTTGCTGTTGTTTTTTATTTATTTGACTTGATAATCTATCAGGTTTCATCGATTGATTTGCAATA
CAGTATTGTGAACAGTCAATTTCGTCATATACTAACATGCATGTACAGAAAACAACATATTTCTTATACTTCTCTGGAA
CAACATTATTTTGAAAATTGGGTGTAAAAACGCCGTGTTTTGACAAAATATTGTATATGTACAACCTCGTCCACAGGAC
ATCTTGTATTTTTTCTGGCATCGGACGGCATGTTCGTCTCGCCGTCCCGGTTATAGAAAAAAGACAACAGGCGCTGGGA
ACGAGGTTGGTATATATATAGTTACTTTACATTCACCTCCGAAATGTTAACTAAATCTTCAGACATGCACGGATGACCG
AACGGTCTAAAGCGTCAACCTTAAAAAACTGCCACTTGAAGCCAGGAAGTTTGATTTAGTTGACGTTTCAGATGGAGCA
CACGTCGATAGATAACAGAAGTTCAACTCCGACCTTTAACAATATATCAACAGTTATTTATGTCTATTAAGTTGAGATG
TTTAAAAATAATCTCAAGTGTCAGTCTATTTGAAGTAAAAAGTTAAAAATATTCAAAAATATCTGAATGAATGTATATT
TGAGAAACATTATAAAGCGTTAAAAATACGCAGGGCACAGAAGAATATTTTTGTCGAGACCACAGGTCTGTGTTTTCTC
AAGTTGGTCTGGCGGGAAAGAAAGCGAAAGTTATAAGTTTCGGTTTCGGTTATCTAGGCCCTGGGCGTAGGGTTGAGAA
TCTTTTTAATTATAAACATAATAAAACAAAAACTATTTCATATATTTCTGCACTCGTAGATCGTGAACGATGTTATCTT
CCTTCTGATGCTGGCCCATCAAGAGCGTTTATTCTAAGATTCTATTATGATAGTGTGGATAAACAATGTAAAATCTTCT
CTTTTGGTGGCAGCGGTGGTAATGCCAACAATTTTCAAACATACAAAGAATGTCAGGATACATGCGAAGAAGGTATGTC
TGAGATAATTGAATATATATATATATATAAATATATATGAGCTAGGTTTATACTTTTCTATGTTTATCTGATTGTCTAA
ACAAATAGCTCTGGCACCAATATAGCTTGCAACTTCACTTTCGTAAACTTGCTTGTTCATGACATGATAATATTAATAT
TATTCAATGGCAATGACTGGACGGATAAGTAGTAATACTTTTAAAAAGTTCACGAATGTTTAACTGATGGAATTTTATA
TGGAAAATTATTCATTCTGTAGTGCTACATCTGACTTGTGAATAGTTTTATTTGAAACAAATCAAAAACTAGCCGGGGA
TTGAAGAAAGCAGGACTACCTAAGATCTCTGATGGTGCGTACATCTCATGGAAACTGCAAATAACAGGATATAAACCCA
TTAAATTTATTACAGGAAAATAACAGATTACATTATCATCAACAAAAACTTAACACAAGTTTGAAAAGAAAAAAAAAAG
AAAAAATAATGCTGGCACAAAATTAAAAAAATAGAAGATTAACACAGAAGGGTAACAATTTTAATTTTGTAGTATATAT
ATCATTTCAGGTAAACTCTCATCAACCTCAACACCCAATACTTCCACTGATGGAACGAAAACAAATGAGTCAGCATCAA
CAAATGATACCAGACCTTCTAATATTGTTGATTCCAAATGCGAATTAGAGAAAGAACATGCATTATGGTTGCTATCCAG
TAATATACCAACAGCTTATCAAATTTTTGTTCCGGAATGTTCAGAAGATGGCAAATACAAACCAATTCAACATCATGAG
GGAACTGGTTACTCTTGGTGTGTTGACGTGGACACAGGTGACGTAATAAATGGAACAAAAGTTGCAAATGAGACACCTA
AATGTCCAGAAAAAACAGGTGTGTGTTTGCTTGTTTTCTTATGATTATATATTAACAATGCATTTTAGCAAAAATCCAC
TAAACCTTATTTTCTACAGAAAAACTAGAATGTCATGTTAGCCACCAGATAATGAGTATAAAGTCAAAAACATATAAAA
AAATTGAGGAGAAAAATGTGATAAAATAGCTATTGCTATGCACCTCAAATTTTACGACTTGGTGGTCTGTAGTGGAATA
AATTGTCAACTCTTCTGGAGAGGCTACTTTTGTATTACATGATTAAGAAATTATGTGTTAAAATTGTCTATGCATAAAC
TAATGGAATTCACACACAGAAAAAGAAGCGGCTAATCAAAGAGACACAATGCCCTGAAAAATAGTTTAAGGAAACAATT
TATTCAGTAGAAGCTCTACTCCTAAATCCAAGAAAATTATTTTTTATTCATCAGTCTTTAGAGATAGTTTGTTGGAATT
TTACAATGATTGTTCATTGTTTGCTGATGATGAAACTCTGATACCCAGTATAACCATTAAATTTGTTATCACTATTGCC
ATTTTTTCTAAAATTACTTTGTGAATGACATGTTATTATTACATACTATAATAGTTAAAAATATTTACTTGCCGTATGA
GAAAGTCAGGTATATATATTTTAAAGGATTTTCTCAAGTCATTTCTAAATTATTTTTGCAGATCAAAATTCTTCCCATC
AACTAACAAAATGTCAGAAGGAGAAGAAGGAAAAAACATTGTTAGCAAAAGAAACTCCTGATATTTTCGTACCAACTTG
CAGTTTGTTTGATGGCTTGTACCTGGAGGTCCAGACTTCTGCTCAAACTGGTGAAAAATGGTGTGTTAATCGTTATACT
GGTGAACTTATCAATGGCACGACGGTTGGAAGAGAAGAAGGAAACCCTTTGTGCCCAGGTGGGTTTGTTATATTTAAAC
AGTTTTACTGCTAATACTTGAAATCCATGAAATTTTAAAAAATGAAAAAAACACAAACACTGTGTGTTACATATTTAGT
AGGATTGAAGTTGGTCTTAGTAAATAAAAACAAATAATATAATGAAATAAAACAATGTATTTCTTCGAGTACAACAGTT
TTTATTTTTTTACAGAAAAAACAAAGTGTGAAACAGAGAGGGAGGAAGCTGTCTCGTCAAACTACCGTGAGCCTAAGTC
TGTTGGAAGCTTTGTTCCACAGTGCCAAGTAAATGGACTGTATACTAAAGTTCAGGTACATGGAGCTACTGGTAATGCT
TGGTGTGTTGATGAAGTGACAGGGGATGAAATAAATGGAACAAGGACATCACCTGGAGAAGGAATGCCTGCATGCCCAG
GTATGCAGGGTATATGTTAAAAACAATGCAATTTTTACCATAATTTAATGTGTTTTTTTTATAAATATGCTCCTCTATA
AAATTTATAACATCTGTTGTTCAGGAGAAGTTAATCCAATATGCTTACTGCCGAAATTGGTTGGTCCCTGCAAAGCTTC
TGTACCAAGATATTTCTTTAATGAGAAAACAGCATCTTGTGAAAAGTTTACCTATGGTGGTTGTAATGGCAACGCTAAT
AACTTTGAGACGTATCATGACTGCCAATCAGCATGTGGTAGTAAGTGCCTCACTCAACATCAGCATTAATTCTGACAAA
GATGCAGTTTAACTGTGTTTTTTGTTGTTTTACATTAACTAACCAATTTTTTTGTAGTGTTGACAAAGTGCCTTATAGA
GAAAGAAGAAGCCAGTTTAAGGGAGCCGATTGCTAATGAAACTGTATTTGTACCAGAATGTACAGAAGATGGATTGTAT
AAATCCCTGCAGAGATTTTACAATGATTCCACCTGGTGTGTTGATCAAAAAACTGGGAGAATGATTGAGGGAACAATTG
TTGAATTTAAAGACGCTGACTGTTCATCAGGTGAGTTGAATATAAATTGAGAATCAAATGCAGCTACATATATAATACT
GGGAAGCTTAAAAATTCATCAACACAATTACTGAATTTTGTCAATAAAAACCTTATGTATTAAGGATACATAAAACACC
TATTACCCAAGTTAAGAATACCGTCTATATTTCCTAAACTGTGAAATAAAAATAAATATAAAAGCATATGTATTTTCTG
AAAGTCAGATAGATTTACTATTGAATAGTGTATTTTGTGATAAAATAGTAAAATGGAAAGACATAAAAAAGTATTGAAC
ACTCCTTGTGAGTTGCCGACTCTCGACCCTAAGTGGTACAAGCATTCAAAGCTTTGCATAAAAGTCACACTATTTAAAT
CTATTCTACTTGAGTACTAGAAAGATTTCTCAGTTTTGCTTTTTAAGATCTTGTTTTGAATTAACATGGAAAAGTTGCT
TTTCCTACTTCTCCGTTGTACATGTTTGCCTTCAGACTGCAATTAAATCTTAACAATTCACTTTTAGGAAAAAAAAAAC
GTTTGAGAGCTCAATATGCCCAGAACATTAATATTTTGGTTTTATTTTCATATTCAATAAATGCTTGTACCTTTTAGCC
TAAAACACATCTAGCAAAAATTGTTTTTGAGATATTGACATTTAAACTTTGTAAACAAATTAAATTTTTTGTAAAGAAC
TGAGATAAGAATGTTTCTCATTTTATATTTTCCCTTTCGTGATTTTTTTTAAAGTAAATAAATTACAAGCTTTCCAATG
ATATAAAAATTAAAACTTTGACAAAAAATAACGATTTCAATGTTTTATGTATCGTTAAGCTGTATTACAGGCTGAATAT
TTTATTTATATTCTGGCATGTATTTATATGTAGTACCCAGTAAGCCAACAACGAAACAACGAGAGCTATTATGTCATGA
AACAGTTGGTAAACTCTTGTCAGGTTCTGCAACATCTAATCAGTTCATTCCTGCTTGTACAGAGGACGGCCATTTCCAA
GAAATACAAAAAGATGAAATTAAACAAGAACATTGGTGTGTTCATATATATACTGGAGTTGAAATTGAAGGGACAAGGA
AAAATACAAGTGAAGGCTCCTTAGTGTGTCCAGGTAATTCTGCTTCTACATAGTGTAGGGCACCTTGAGAGCTTTTATC
AGAAAGAAATTTTGTGTGGAGTTTTCAGATGTTTCCAGAATCAAAAAAAAGTAATTGAAAGAATTTTTGCAATTCCTTT
TTTTTGACATAAAGTAAACACATAAAAATAGAAACAATCTGTGTAGTAAATGTTCAGTTCAACTTCCAGTAAACACCAG
TCACCTTTCACAATATCTTCACTTTACTTTATATGCAAAAGTAAGGCTTTTATGAAAAGTTAATATATTTTATCCAACG
GATATAAACCCCTTTTCATTCATTTAAAGCTGAATACCATAACAAAAAGTTTGCTAAAGTAATTTTACAAAGTTACATA
ATTAAATAGCACTTCTTAGCTACGTTGTGCCACAAGCTGTATCTACCGTTTTAGAGCATTCCAACAAAGACTGTCTTCT
TCCAAAAGATTCAGGTCCATGTCTTGCACTCTTCCCACGCTTTTATTATGACTGGAAGCATAATAAATGTTTCCGCTTT
TTATATGGTGGATGTATGGGAAATCAAAACAACTACAAAACATTAAAAGATTGTGAACTAGAATGCCAAAGTGAGTGTT
GTTTGCTTTTTAATTTGTGATTTTTGCAGGTATGACTGTAAGTGATGCTGGCTCATTATTTAGGTTGCCTTTAATTTTG
CATCTGGTATATCTCATGTCAAAAGTTTTTGATATGTTATTTGTATTATGGTAAATAAGGGTTACTCTTTGTATGGTCC
ATGAAAAAATCTCCTTAATGTGCTTAGCAATAAAAAAATAAAACATGCTTAAAGAACATAAATTAGTTGCAAAATTTTG
TGTCATATTTTAAACCCGGTTGATTTGATACAAAAGAATTGTGAAAAAATATATATCTGTGGCTTTTACATAAGGAAAA
GCAATGCTATCACTTTTCTTACTAGACAGTAAACATATCAGTATATAAGATATGTCTTACGTGCCTCAAAAACACCCAG
TCATGCAGATAAAATTTAAATTTAACTTGCACTTTAGTGTGTCCAGCCCTTTCTTATAATAAAGTTAGTCAGCCATGTT
TGCTGGACATGGTATATGGAATAAATTTACCCTGCCTCCTTTGAAGATATCATTATTAATGCATAATAATATCATTATT
AATGCATTAAATTTAATTTCATGCTCATTTTTATTAAGGAAAAGGCAACAACTCCCATCCACAAACAAAATGCGAGAAA
GAAAAGGAGAAAAATGAAGCTATGATAAAGATGCTTCCCGATCTCTTTATTCCGGTATGCAATTCTAACGATGGCTTGT
ATGAAGAAATCCAAGAAAATGGTATGACGGGTGGTAAATGGTGTGTTGACCGAGAAACTGGGGAAACAGTTACAGGAAC
CTATGTCAAGCAGGGAAACCCAGACTGTTCTGGTAAGTTTCTTAGCAAACATGATAGAGCATTAGAATTTTTTGGTTTT
AATGTATGCATTTCTTATAAACTATTTAGCAAAGTCTGGAAATTCATCTGTATTACGACCAATGACAAAATGTGAACGC
GAAAGAGAAACGGGTACATTTCTTGCACAGACTATTCCTGACTACTTTGTTTTTAAATGTAATCCTGATGATGGATTGT
ATGAAGAAATACAGGAAAATGGAATGACTGGTGGTAAATGGTGTGTTGAACGTGAAACAGGGGAAACTATTAATGGTAC
TTATCACAAAAGAGAAGACGGAATGCCTGATTGTCCTGGTAATATGTTTTTTTTGTTTGTTTAATTAGTATTCTTAAAC
TAAAATTGGTCTTACTTTCAATTAATTCGAAAATGTTTGTATGATAACACTCATTTTACCATTTTTTTCCAAACCCTTC
AGCCATTATTTAATAAAAACTAGTTTGTGAGCTGTGGAAAAATCCACAGGTTAAGCTTATCGTACACATTCATCACCTT
ATTTTATGCTCCCTTAGCACAAAAATTGATTTAGAAATCGTTTTAATAAGAATGTGTTTGTATTATTAATCTAAAAATT
TGTTTTGTTAACACAACAGACGAAATGGGAAATCCATTAAGGGAAATTTCATGCCATGTTGTAAAATACGCCTTACGTC
ATAAACCATAGTACATCACCATTTGCTGCACAAACTATGTAAATGAATGAAGCATAATATCCCTTAATTGTACGTAATT
TTTTGTTCTTGTAGGAAGCAAAGCTATCAAAACGAATGAAACCTCTAATGCTGACGGCACAGGAAATAAAGGAAACAAC
AGTAATGGTGGTATGTATTTTATGCTGTTGAATTCAACATCTTCCACTGATATAAAAGTCAGAAATTAAACTTAGTACA
TAGCAGTAAAAACAGCTGATGTCGTAAAATAAATCTTGTGATTTACATAAAGCATGTGAGACCTAAATTTAGAAATTAA
TAGCTGAAATAAAAAAGCGAGTGTGAAAGAGATTTAATTTGTTAGTAATCCAAACTTGTGACATAAATTGATTGCTTAT
TTATGGATTTATATTTTTAGAATTAGTTTTTATTTCTAGTTAATAATGAAACCGCACCAGTGGTGGAACCACCACTGCC
AATACCCACACCTGAACCAGAGCCACTACCGCCTTCTGATTTCGATATCTGTGAGTTTTCAAGTTTAAGGTTTAAAGAA
AAAATATTTTCTTTACAAAATCAAAATAATTTTTTTTCATTTTTTTCTTTAGATAACCCAACCAATCCATGCAAAGTGG
AATTAGATTTTGCAAAACAAAGAAACAATGGGAGAAACATGGTTGGAGGATTTTTACCTCAGTGTGAAGAGAATGGGGA
TTATAAACAAATGCAGGTGTATGGCTCAAGTGGATCTAAATGGTGTGTAGATAAAACGACTGGCCATTTAATTGATGGA
ACATTAGTTGGTCCTGGAAATCATGATCCAGATTGTGTAAAAGGTAGTACAACATTTTAATGCATTTTACTATACTTAA
GTTTTTCAAATTTCTTCAAACTTTTTTTATCAGTCACAAGTCCAATTCATATCTGGTTACTTCACAACTATTTGTACTG
TTCCAGTTATCTACCAATTCATAGCTGGTTACTTCACAAATGTCTGTGCTTTTTCACTTCACTTTTTTCTTCAATTGTT
TTTGCGGAATGGAAATTATTTTCTACAGCTTAAATGACCTGGAAAGAGATTTGTTATGAGCTAACCCCTCTGGACACAA
GTTACTCATAATTGAATATCTAATCCTTTCTTAACCATTTGCTTATTTTTTATGCAGTATGCAGTTTTCTCTTTTTGGA
TATCTGCAAGACGTAAAATTTAAATCAAACAAAATTGACAAAAGAATTTATTGCTAATTTTTTTCACACAAGCCTCTTC
TATGACTTTTCTATTTATACTTACATTTCAAGTGTACCTTCGCTATTCTTTTCTTTTGACATCAAAGATAACTTCCCAT
ATAATTTTATTTGTGTTACAGCTAGCCAATCAGGAAACAATACAATTAAACCAGTTATAGAACCGCTACCAGAAGCAAC
ACCAGAGCCGGAAGTCGAACCATCGTTAGATTTCGATATGTGTATGTATTTCATATTAATCTTAACAAAATGATACGGT
GAATATGTTTTGCTGTAGAATTTTGTTTTTCGTTTTAGCCGTGATATACCAATACTAAGGGTTAATACTAAAGGTTTAC
TAATTTTAACTGTTTTCACATAATTTATAACTGTTTATCACATAAATTATAACTGTTTATCACATAAATTATAATATAA
AAAAAACATTTAAATGCTTTAATTTTTTTATCGCAAGAAAAAATGAAGTCAAACATTAAAGCATGGTTGTAATTCTGGA
TGTAGATGTTGAAAAGACATGTTTTTAATTTTTTTGCGAAAAAGAAGGAAAACATAATGCTGTTGATAATTCTTGGTCA
GAAAAGCTAAAAAGTCGTTTTTAATAACTGTGTTGATTTTTTAGACCACCCAACCAATCCATGCAAAGTGGAATTAGAT
TTTGCAAAACAAAGAAACAATGGGAGAAACATGGTTGGAGGATTTTTACCTCAGTGTGAAGAGAATGGAGATTATAAAC
AAATGCAGGTGTATGGCTCAAGTGGATCTAAATGGTGTGTAGATAAAACGACTGGCCATTTAATTGATGGAACATTAGT
TGGTCCTGGAAATCCTGATCCAGATTGTGTAAAAGGTAATGTTTGTTTATGGTTTATTTTCTTTAAAAAATTAATTGCC
TTGGACTGAAATGTATTTTCAAAATTACGTGCTAAGGCAATAAAAAAGATACTTATTGTTGGGTTATGATATGGTGCTA
TAAACCCTCGATTTACTTGCATAGAGCTCGCTAGCTCCATCCGTTCCTTTTACTTTGAATGTTATAAGGAACACCAAAA
CCAAACAGCACAGCTTGAAAATCTTATTTTGATTTTTAGCAAAACAGTGGCTCCTTACTGCAGCAACTAAATGCTTATC
CGTGTATTATGCCAGAACCTTTTCAATGTGTTTAAAAACACTTTTGATTTTTTGTTAATTAGCCACCAGCAATCCAGGT
GAATCACCCAGCAATAATGGATCACATATCGTGCAACCAGAGCCAGAACCAGAAACTGGTCCAGCACCAAGTGTTGACA
TATGTAAGAATGTTATATTCTCTATAATTGTTATCTCTATGTTGACATTTACAAAAAAAGCCTCTTAACGTAAAAAAGA
TAATCAAGCTTACAAAAATACTTATATTTGTATCACCTACTAGATCATCCGAAGAATCCATGTTCAACAGAATTGGACT
TTGCAAAACAACGAATGGGTCAAAATTTGATCGGTGCATTCATTCCACAATGTGATGAAAATGGTAGTTACAAAGAACT
GCAAACGCATGGATCAAGTGGTTACAGATGGTGTGTTGATAAACAAACAGGGCATGTAGTTAATGGAACGATGACAGGC
CCAGGAAGTCCTACTCCAGATTGTGCAAAAGGTAAAACTTGTTGCCAGTAACGTTTGTTCGAAGTAGGTGCTTGTTGTT
ATTTAGTACCAACTGAAGATAAAAATAGGTTGTTGTCCTAGTTTGTTTTTTTTGTTGTTGTTGTTGTCCTTGTTTGTTT
TTGTTGTTGTTGTTGTTGTTGTTGTTGTTGTTGTTGTTGTTGTTGTTGTTGTTGTTGTTGTTGTGCTTGTTTTTGTTGT
TGTTATTGTTATTATTGTCCTTGTTACTGGAATATCAAATATGTTTTTTAAAGTCAATAAAACTGGTCAAACGTCAGGA
AATAAATCAAGTGAAGGTAAAGTGGTGAAAATAGCGGAGATTGTGGTTACCAACAAGACAACACAAACGCCATCGCCGA
CAGTAAATCCAACGCCAGCGCCGCAACCAACTATACATGTTGAAGAAGTTGATATTTGTAAGTTAACGCATTGCATGTA
TGTACTTGAAGTTGTGCGTGGAAGAAAATCATCTTTAAAACTGAAAACTCGGACTTGATTGTAACCATATTCTCCACCG
TAAATTTCTGTCAGAGTATAATGCTCAAAGAATCATAAGAAACGGGTAAATAACATGAAACGTTGCATAAGCGATCGAC
AGATTAAATAATCTTTTCGAAAACTTTTGAAATCATGAGTAAACCTTAAGCAATCTTCTTGTTGGACAGGTTTGTAACC
AGACATAGACAGTTAAAAGCGTACTAAAAGAAAAGCGCAAGAACAAGACATCATTTAAAGCATGTTTCAAAAGGAAGGA
TTAAAGTATAGAAAGTATAGAAAGTAGTGAACAGTATAATTATTATTTTTGGTAAAACTAAATTACCTGGATTATTTGT
CCAGAATAATCCAGCTTCTAATTGTACTACTGTCAAAAGTGAGCTTTCGAATGTGGTCATGTAAAGTGCATGCAAAGCT
TTGATTGGAGTTAAAAAGGTTATCCAACTAGGTCCGAATCATTCGTTTCAATTTCTCATACTCAGTGGTAAGCAAAAAA
GTTTGAACCAACTTATCATCGTCCCTGTTACGGTTCGATCCAGTCTCCCACAGAGATTTTTAGCTCACGTTGCATTGAT
CTAGTAAAAAAATTATCATATTTTTTAGATCATCCAAAGAATCCGTGTTCTCAGGAAGCGAAATACGCTGAAGAAGAAA
AACTCACCAATTATCGTCCTGATGCGTTCGTTCCACAATGTGATGAACATGGTAATTACAAACCGAGACAGACGTACGG
CTCCACTGGTTACACTTGGTGTGTGAATCCGAAAACAGGTCATGAAATTCCAGGAACTAGAGTCGGTCCAGGAAGTCCT
GCTCCAAACTGCACCACTGGTAAAATTAGACGTTATTTACTTAACTATTTTTTTTATTTATGACCTGTTACCATGTTAG
TTCATTATAGTTTGTAATAAATTAGTATAGACACAGGATTCATAATTCGGGACTGTCATGACTCCCCCAAACTGAACTC
GAAGGTAAGATAGAACTCTTAAACACAATGATTTCTCCGAAATTTCTCTAAATTACTAATGATATGCGAAATTGTTTAA
TAATGAACGTATAATGCGTGTAACCCAGTATTTTCATATACCATCATGGTTATTTACGCGCCTTTGTAACCTATACTTT
GTATTAAAACCTTAGATGGCACAGCTCCAGTGTTGGAAGCATCAACAATACCTTCGACAGCACCACACGTATGGACCAC
GCCGTCACCAACGAAACATTCCAACACCTCCGCCAATACAACTAATAAACAAGCGATGGGAACAAAGCCCGGAGTAGAA
CATACCGAAAATAAAGATGGTGCGAAAGAAGTGCACGAAAATGTAGAGGAAGAAAGAAAAGAGCTCGAAAGTATTATAT
TTATCATATTTTTTTCTCTTGACTTTTTACCGCATAGGGCGTTTTTCTTTCGAGATTTTCTAACGTGGACTTTACACTA
TTTTAGTTTTTATTCTTGATTTTTTAAGAACTGGCTGATGACTGTCCATTTGAGATAGGAGTAAACCTCACCAAAATTG
GATGTTACAACGATGATCAACAAGTGCCTCAACCATTTCCACAGCTGTTGGTGAAAGACACTTCCATAAATCTTGAAAC
ACCGAGCAAAAACGATGATTGGAAAGGTTTTGTTCGTGCTTTTGTTTGCAAATGTGCGATTGTTACACAGAAAAAGGGA
TGGTTTTCGTTTGGCATTCAAAAATACGGTATGAATTTAAACCCAAATCTTATAGGAGTTTTCATTGCATTATAACAAT
CTCTTCAAGGAAAGAAAGCTTCGCACACTTTATATTTACTTTATATGGGCGCGAAACCACGTGCATTGTTAGACTTTAT
TAGACTTTACCAAGCCATAAAATAGCTTCTAGAACAGTGTTAGAATACCTACATTCCGTCTATCTGTAACTAAAAAGAA
TGGCCGAAAATGCTTTTACAGTTACAAATTGTCAACATAGCCTGGATCTCCTTTGTCACCATTGCGTGCATATACACCT
GGCAAGCTACGCCATGTTTCTTCGCTAGTATATTAGATTTCGTGTTGTTTTTCATTTTTGCAGGGGAGTGTTTTTCCGG
TCCCGACGAAGGGCGTTTTGACGAAGATGGAGAGGCTTCCGAAAACATGTGTATCAATGAAGAACAGGAATCTTGCAAG
AAAGACAAACAATTTTGCGCTGGTATATCGAAACAAAATGGTAGCAAGAAAGTGACCGCTAATTATGTTTATATGATCA
AAACGAAAACGCATACTCAAATAAATCGTATAGAGTAAGTATTGTTCAAGCGCTTTTATTGGGGACGATGTATGCTAGA
AAAATACGTTGACCTCAGAGTTAACAGGATACTTTAGGGGAAAAAACGTTCGCGAACAGAAACTTTCGCGAATTTCGCA
AATTTTAATTCACGAAAGTTTATGTTCGCGAAAGCTTCTGACTTGGCTCATTAGTAAAACCCGAACAATTTATTTGTAT
TTATAACTTTACTGATCTTAAGAGATGTTTTAACTAGCCAACGATTGACCAGCTGATATTACTTTTTAAAAATTTCTAA
AGACTTTTCTCGTAATTTTGGAAAATTAATTTTTCCAAGAATCTTGAAAATTATTGATTCGTAAAAGTAGGCTCGTTCG
TCAAAGTTTATGTTCGCGAAATGCAAAAGATTTCGCGAATTTTTCCATTTGCGAAAGTTTCTTTTCCTAAAGTATTCAC
GCCGCCTCCTTCAGAACTCCAAGGAGTCTACTGGAGTGTCCTCAATTTGTATAAATGTTAAAACATTCGTTTTTTTACT
TCTTCTCAAAAGCTAAGTTATAAAAAGCAATATAAAAATGTGAGATAGTTCGTCACAAAAGTATTCTCGTCCATGATTT
AGCTAAAACAAAAATGTTCTTTTTAAATATTGTAAATGACAAAAATAACAACCTTTAAGTCCATTTTTCAAGCTGTGCC
GTGCGGAGGCTGGGTCAAGTTCGTGCCAAATCAAGCTGTTCCACACAGCTAAACTGACTGCCGCACGAAATGCCCAACC
AAGACAAACATAAATTGTGTGATTTCGGCTTGGTGCTGAATGTTGCCACAATGACTCGTGAAAGTAAAAAAAACACTAC
ACGCAAATGGACTGTATGATCAAGTCTTCGTGACTTTTATTTAGATACGACAAAAAGAAGCGTCATATTCGACAAAAAA
AGCGTCACAGTAAACGTCACTTTAAAAGATCGTCCTGATTTCTCATTAAACGCCATCAGCAAAGCCCGAATTCCTGTTT
ACGCAAGAAAAACGCAATCTAACTTGCTTGCAAAAGACACTCCCTGTGAAGAAAGCCTCCGCGGCATGAATTTATTCCC
GCTTAGTATAGAAAAATAGAATACCTTGTTTTGAAATCTGTAAATATCATTTGTTTTCTTTCTGAAAATACAAATAATC
AACCACTAGTTTTTTTTATCCTTTATGACCATTACTAGTTTTATTAGTAGTTTCACAGATAAAGAACAATTTGGTTGTT
TTCCAGAATTATTTTCGACACCAGGTAGTTTTTTGTTACTGAGTGTCCACTAAATTGTTTTTCAAAAAAGATTTCTTCA
AGTTTTCTTTGAGTTTTTTTTATGTAACTTTTGCCTATTTAAGGTTATCAAGCACACAGACACATGAAAAATAATCAAA
GTAAATGAAAAATTCGACGTTTTTAAGGTTACCCAGATACATGTTTTTTAAAGTTTTTAATGTCCGACACACACCTGCA
GTAGTGTTACAAAAATGTCCGACACACACCTGCAGTAGTGTTACAAAAAATGTTCGACGCACACGTGCAGTAGTGTTAC
AAAAATGTCCGACACACACCTGCAGTAGTGTTACAAAAAATGTCCGACACGCACCTGCAGTAGTGTTACAAAAATGTCC
GACACACACGTGCAGTAGTGTTACAAAATGTCCGACACACACCTGCAGTAGTGTTACAAAAATGTCCGACGCACACGTG
CAGTAGTGTTACAAAAATGTCCGACACACCCCTGCTGTAATGTTACAAAAATGTCCGATACACACCTGCAGTAGTGTTA
CAAAAATGTCCGACACACACCTGCAGTAATGTTACAAAATGTCCGACACACACCTGCAGTAGTGTTACAAAAATGTCCG
ACACACACCTGCAGTAGTGTTACAAAAATGTCCGACACGCACCTGCAGTAGTTCAAAACCACTTTGCTATCACTTTCGG
TCAAAAATAGTGCAATTGTCTGTCACAACGTTAGCAGTAAACTTGTCGGTGAAAATTTAGTTGTCCCTAATTTTCGTAA
CCTATTTAAGATTTCGTTACTTCGGACCGACGAACGTGATTAATGCTGTCTCTGCGTCTCTGCTAACACTTACCTTACT
AATTCGGGTAAATAAGAGATTGTTAACAAATTACGTCAACCATTTTTTTAAGATTGTTTACCCCTCTCCGTCCGTCAAC
CTACCTCGCCTTTGCTTTGCCTCCTTCCCCAATTTTCATCATCTGAAAAGAGACCCCTTTCGAAAATTTCGTCACTTAA
GGTCAATATAAAGTATAAGGCAAAACAAAAAGAATTTATACAAAGTCGATTTTTATATTTACATATACAGTTTAAATTT
ATTCCTGTCAATGAGAAATAAAATAAAAATAAAAGAGCAGATATGTCAGACCTATTCTTCATAAGTGTTAAACGAAAAA
CAAACAATAGATGAAGTTATCTTCTCCTTTCTTTTAAAAATATTATAATTTAACTGCAACAAAAAGTTATAAAAACGCG
AATGGCCACTCCTCTTCTGAGAGTGTGATGGTGACAATAATGAGTTCAATTCTTTAACTATCAGAGTTCAGCGGTCTTT
TAACGACAAATATTTTTTGATTGCTAATAGTTATAAGTAGAACGAACGTCTTGTATGACACTAAAACAAAACAAAATAT
ATATTTTAAAAACAAACTTAAAAATCATCTTTTCTTTCTATGTAACATGAAGAGTTTAAGAATCAATTTTACATTGATG
TCGGTATGTCTCAATGTCAGTAAAGTAGAACATTTCGACTTTACCAAGTAGAATCAACAAATATATCAAAGCGATGAAT
TCAACCACCATATCAAATAATGGAATTAATTACAAAAAGAAAAAAAAACAACCTGAAGGGGGACAAATCTTGCAATTTT
GTGAATTTCGGCCATATTGGCATCATGAAAATTTCTCAAGAAACCTTGAAGTTTAAGAGTTCCAAACAATAATAATAAT
AATAATAATAATAAAAATTTAAAGTGGTTAGCCCAGAAAATCACAAAAACCTATAGTTAGTGGATTGTTTCCACTGGGG
GCCACTAAAATAACAATAACAATAAAGGCACACATTTTCTTCCCAAGAGCTTTTTAAGAAAAATCCTACTATCGGATTA
ACAACCAGCTAAGTCCATATAAAAACTATAAAATATATAAATTCATTTATATTAATTTTCTCAAATTATCATTTTGTTC
TTTTAGCCATCAATTATGACTATACTTCTTTTTCCCTCCTAGTTTTGTCGAACTTCATTTTGTTAACATATATAAAACA
AAAACAAAAAACTTACAAGTGATTCGTTTAAACTTTTCTTCACCATCATTTGATAGCGATATCCTCAAAGCATATCTGA
CCACATCTGTTATGTCATTTGCAGTTTGTTCATCATTCTCCAGATCACCAGCTGACTAAAAGTTACAAAATACTACCTT
CAGATATTGTATTCAGCATGTTAAAATCCTATGTGACAGAAAGGTGTTGAAGATATTAAAAGTTTGAATTTAAACTACC
TGTGATATGAAATACCTATTAGGCAACAATGCTAAATGTAAGCTAACATGACAGCAACTGAAAGGAAATCTGCCTCAAA
AAATCGAAAAAAAAGTATTATGGATTAACTTTTTTAATTTGCAAAGATTACAAATCCCACAAGAGTTACGTTTCTATGG
ATGGAAAAGTTACAACTTTTAAATGTTCAATATAAACATTCAAAAGTCTAAAGTTTCTCTGGCAGAGGTTTCTTCTAAT
TTAAACTTCAAGAAAAGAGTGTAAAAAACTGACCGACAGCACTGCACCTTCATGATTTAAAACAAAATAACCAGTTTGG
TCCGGAATTTTGTCAATTCCCATCAACAATGCAGAAGTCTGAAAAGAAAAAAAATGTAAAAAAATAAATTAAGTTTGAA
AATAAACTGAACCATAAAGCATTAGGTAAATGTAACAAATTTACAGTTAGAAATATTTTAATATTAAAAAATTTATTAA
AAAGTAAAGCTTGATTTCCGTCTGCTGGCACATAAAACATTTGAACTGGATGTGTGGTTCATTAAAATACTTCCACCTC
AGATTATTCAGTTTTGTTATTCATACTACTGACGGGGTGCTATTCTGGCCTTCGTGAAAAGAGGCATATGTAAGAGGCA
TATATATAGACTTCATAAAATCCAGTGAACGCAGGCAGCTATAAATATCCCAAGAGTTTATTGTCCATTTTACATGGAC
GCCTAAATATGTAAACTTTTCTTGTCATCTTACTCTGTTCACCAGCAACAGAACACAGCTATTATTATATCCATCACCT
TGAACCTAGGATCTATCACATTGCCTATTTCACTAGAAAATACTTGTGTAATTTGCAGATTAGGTGGCTTAAATAACAT
AGGGGTGATTCACCAATAAGTCATTGGAGTCCTAAAAATAGGGTTGGTAGGTCGGTCAGCGAATAAAAACTTAAAGATT
TTTTCAAAAATGTGTCCAACTATCCAAGCATAAATGCATACCATTAATGATAATTTGCCCATCTTGTTTATTTGGAGCT
TTTGTGCACCATTTTAAACTGGTTCTCTGGACTTTTGGCACTTACAGTCTGGATTTGTAAGCATAGCACGATAATAATA
GTATGTACAAGCTGTTGGGAGAGAACATAGAATTTTTTTTTATTCCTCTTGTTTTTTAGACCCTGAATTTTAAAAAATT
GTGATCTGAAAACAGGGTTGGTCAGGTGACTCTAACACTAAATATGTTAGTGGCGCCGTAGATTAGTGGTTATAGCTCT
CGTACTCTGTGCGGGAGACCGGGGTTCGATTCCTCTTGACGGCGATTCAACACGGGCGAGTGAATGTTACCATAGCCCC
GGGTTAACCCAAGCCATGTGAGGGAAATTGGGAAGATGGCACACTGTGTGGGCCGTTGGATGTTGCAGGGAGTTGTCTA
GTAGAGCGCGGGCTCTAATTGGGTCTGCGTAGCTCAAAATGAGCTTTAAATACTCTAGGACTCTCCATCTAAGCCATGG
CCCCTCCTGGAAATAATAGACAGGGTATATCCCTCGATATTTGTGAGGCTAGCCATGTAAAATATGCACATCTATCTAT
CTATCTATGTGGGATGTCTGGCTTAGCTGCTGAACCTTCCCTGTTCAGTAGCATTTTTGCGAAGGTCTTATAGACCACC
TTTCGCGTGATGTAGTAGAAAAAGCTGCAAAAAAGCACAAACTTTTTAACTTTTGAAACATTGGCAAGTTATCTACAAA
TGATGTAGCAATATAGTTTACAAGGGCCTCAATGACTCACTTCTCTTTCAATTTAAAAATACTTCTCGATGATCCAATC
AGTTCTCTTATATATTATCACACTTCTCTTCTGCATTTGGATACTTCTTGTATGCATTTATTCACCCTTGTCCCCAGGG
ATTTTCATCATCACCTTTCATATAATGTAAATGCAAAAATCCCTGGTGGTCATTTATTCAAAAATGTGAGTTATTAAAA
TACAGCTCAATCAATATTCCAGGCCAGAATTAGGTCTGGGGATTTTTTTTATGGAAAAAAAGTGTTTCTCACTTTGGAA
GAAAAGTGTTTTGAACAGAAGAGAAGATTTTGGAGATAAGAAGAGAAGTGTTTTGAGTAAGAAGAGAAGTGTTTATATT
AGAAAGAGAAGTGAGTTATAAGGTGCCTTCGTAATAGCTAAAACCTTTAAGTTTTGCAGTGGGTGGAATTACCCACTGC
AATTACCCATGCAATATGGACGGTATATGCGAGCTAGCCCATCATGGGCTGAACTTTCCTTCCTTTGACTTTCCTCTTT
TACCTTATAGACGTCCAGGATGGAAATAATACTAATAGTAAAGAAAAAATAGCTAGATAAAACTAAAAATTACCATAAT
ATGACCACGTTGATATCTCGAGAAGATAGGTTTAAATTAGCCAACAGATAAAAGCAGCAGTGTAAAGAAAAGTCATGTG
AGAAAAAACGCTGTTATTGTTTTTTGTGCGATTGTTCATTGCATCAATGGCCTATAGTTTGTTTATGGTTTATTCTTTT
ATTTCCGCCAGCACAAGGCGGAATCTTTAATATTGTTCTGCGGCAGCTTGCCCAAGAACAGGGCAGAAAATACATAATC
AGGACGGGACGGCTTATTACTCAAAAAATATTATTTGGCACTTATAAAAGGAACATAATCAAGGCAGGCCAGTTTATAT
ACGGCAGTCTAATATTATTTCTCACTTATTATAGAACGCACATAATCGGGGAAGGCCGGCTTATGTATGACAGTCAATT
ATTATTCGAGACTTATAGGACAAATATAATTGGGGCCGACCGCTTTTATATCATTCGTCATCACTTCTGACAAGCAAAT
AGATGGCAAAGTTGTTGTTGTTCTCAAATGAAACTAAATTTCGTGGCAAATACTAAATTTTGGGATTCGCAAGTTTAAA
AACTTTTAACCAAACTTAATTCCCGCGAAAAGAATAATTTAGGTTCCGTGAAATTTAGTTACTTCATTCAAAGTATATT
ATGTTAAAATGTATTTACTACAAGAGTAGTTTATACTAAGAATTACGTCGAGACTTTTTTCTTTCGCCATGTCTAGTTT
TTATGGGTGTTCTATCTTCCAGAGAATGTTTAATTCACAAAAATTCGAAGAAAATGCCAATCACGGCCTGCCTGGCCAT
CCACATTTATATCAGCGTTCATAATCCGGTCACCACGACATAACCAGTGCAAAAAAAAAGCATAATCGGACCATGCGTA
CATAATCCGGCTGTCCCGGTTGTAAACAGGCCGTTCTCGCCATCTGGGCAGAACAATATCGCCTGATGGAGATAGAGGG
GGAGATAGATACAGCAGCGCAGCTAGGTTGGACGCCCGAAACTTATCCAGGCTGAAGCTCAAATCCTCTTTTTGACAGA
TTTTTTTCTGGGAGCGAGGCTAAAATGAGTTTTAAGCCAATAAGAATCCTAACAGTGCAACAAATTGTTTTATTATCCA
ATGAACAATATTTTATTTTAAAGTTTATATGCTATTGAAATTTCCCTTTAATAATTACATGTATTATACCTATAAAATC
GTGACAAGTGTGTTATGAAAGAAAAGTTGCCTTTCGTAACTGATTTTAAAAAAATTATTTTCCTGCCACCTATAAGGTG
GTTCCCCAATAAAAAATCTATTTTTTTGGAATTTTACTTCATTCTGATGCAAAATTTATCAGCGGATTCAAAAATGGCA
AATATAAGGCATGAAAAGTTCTAAAAAAGGAGTTATGAGCATTTTTCTTGACCTTCGTACGATTTTTGCCCTTAGCAAC
AAGAATTCAGGCTGTTTTTCTTAACCGATTTGCGTGAATTTGACAGGGGGAATTGTGCCCGAACGAGGGCCGAGCTTAT
AGCGAACGTTTGCCGTTTTAAGGATATACTTTGAAGCCCCAAAACAGTTGATCAATGTGCTCAAGTTGTAATGAATTGC
CTTTATTTTGTAGAGCTTAAAGCTCAACCTCGTCCCCAGGGCATCTTGTATCTTTTCTGACCCTGGGACGGCGATACGA
AGGGTCAGAAAAGATACAAGATGCCCTGGGGACGAGGTTGCTTAAAGCCCTGATAAAAAAAATGTATATGATCATGTGA
TTTTGATGAGCGGTTAATGAGATATAAGGGTTTAAAAATTTTGCTCGCGTCAGCAATGTCAGAACCTAAAAAATTTTTT
TTAAAGTTGTATACCAATTGCCTTCATGGCATAAATCTTAAAACGGATCATGTATAGTATCATGTACTTTTGACAAACG
ATTGCTGAATGGTTGTTTGATGACGTCATCAACCCGTCCCTTCCGAAACGGATTTGGGGACCTAGTTTTGGGAAACTTA
CCCAAATTGGTCCCAGGTGGTACCTAGTTACCCACGCGGTGAAAAATCATTGACGTCACCACCTTGTTTCCAAGTTATT
TGGCCTCAAAGTTTTAAGTGCTCTGTAATGGCTTCACTAATATTAATTAACTTTCCTTTGACGTCAATATTATTTTAAC
GTAAAGTTTGATAAATTACAGAGCCGTTTTATGGACGATGTTTTAGAGACTTTATCAAGGAATGTTAGTGAAGATAATA
ATCCACTTTGCAAAAGTCACAGACAGACTGAAGAAACTGGGGTATTATTACATAGAAAATTGTTGCTTCCACGTCCTCG
TAAACACACAAAATATATGACTTAACCAGGGGCGGCGCCAAGGGGAGCTGGGGGCTTCAGTTCCCCACTTTTTTTGCCA
ATTAATGATTTTTTATTTTCTTTCAATAAGTGTCTTTATCACGGCGCAAAAATTGATGTTATCCAACCAGAGAATCTTC
AGGCTATCTCACTAAATATAGCTGTTTTACATGCTTTAGGACTCTAAAAATGCGTTGGCTTCCAGGGCCCACCAGGGGG
CTTACAGCGCCCCCTTGACCCCAGCTGTTTCGGCAACTCGCTTCGCTCTTTCATTGTCACTAAATCCCAAAATCTCCAA
CTATGCCTAAGTCCCCCCTCCCCCACTTTAAAATTTGTGCTTAAATAACCTTTCAAACTAGAGCTTATCCGAAATAAAG
CAGGCAACGATTACGTCATGACCACCTTACTAAAAACACTTAAGAGTGAATTCCTGACGAATCACGTCATCTTGACTCT
TCTAGGTGGTTTTTACGTGTAAGACGGGGATTCCACTGCAAGAACTGTGTTACCACTATCACTTTCCAATGTCCTTTTT
ATGCTTTACTGAGCGCTCGTCAAAGTATTGCCTTAATTTCAGGTCGGATCCTATCAATTAGCCGACTGGAAGCTTTGTG
GTAGAGCGTTTACTCCAGTCCGAAAAAAGTCTTGGTTTCTTATAACTTATAAGTTTAGTTGCAGGTAATACATGGGTTG
TTAAGCCATGGCTTGTAAAGGGAACATAGTGGCTTCGAAGTACTATTGAATAGTTATCAAAAAAAGTTACATACTGTCG
ACACAGTAATTTTCTTTATCTTACATTTAAACTTACCGTGTATTTTAGCCTTGCTGATTCTTCGATTGTGTAGTTTTTT
TTAGCTATTTTACAAAGTTTGGAGTACCAGTTAGGGTATCGAGTCATGGTATGCCCGATGGCTCTCCTCAGCCTAGAAC
GCATAATAATTGTGCTGAAGTGGCAGTCGAGTCAACCAAAGATCAGTTACGCAACACGCTTGATCCGCAACATTTCACC
TGCCAACATAGTTCTTGATCAACCAATACGAGATGCTTTCGAGTTACACAGATTGGAAAAATTCTAAGCTAACTTAGCC
CGCATAAAGAGATACTTGAAAGAAACAAGACGTGGTCCGTGAACACTTCCAAAAAGGTAACTAAACGATTAAACGAGCA
AAAAACTACAATCTCTCACAAAAATATTGAAACACGTGCCCTTTTTCGACCAATTGCGAATTTTTCGCAGCTGATAGTG
ATACTTTTTCAGATGTATAGGTTAGGTAACCAGCATTTAAAATGCGTAGTCGCACTTTTTAATGTTTGATTTCTCTTCG
GTCTTACTGTAGTCCTATAATGAGACAAATCCATCTGAAATGGATGTCGGCAAGTAAGGCTAGTGGCGTAATTTGGCGA
TCAAGGCAACACTAAGGTAACATAATACTGCTCATTGCTTAAACATCTGAACAGCCACTTGGTGGTAATTTTGTCCAAG
ACTTATTCCTCAAATATTGGGAACAGTGGTCATGATGAATGTCGTTGTTTGAGAACCCCAAACTACAACGAAAGCCTCA
AATGATGCATCTTTGTTTTTCCGGTACCAACCATCCTTACAACAATAAAGACTCTCCTAAATATAGACACAACGTTTGG
GAAGCAAAAAATAACCGATGCCTTCTTTGGAAAAATCGGATCTTAAACATGCTGGTCGTTCAAAATATCTTTTGGTACC
ATGCATGCATGATTCCGTCGATTGGCCAAATGATCAGCTTTGTCAAATAACTGTTTGCTCCACGAAAACGGGCAGCGTG
GTGACTGGAATGGGCAAGAGGACTTCGTGTGTTCTAAGTATAGTTTGTTGCTTACTTGTAACTGAACTAGCTTCCAGAA
GTGGTTAAGAAGGGGACGTCAGGAAGTCATGCATCGCGTTGAAGTACTTTGGAACAGGATCAATTGTGTTGTCAGAAAT
GATACCAAAAGATATTCTATTTGTATGTATTGCCAGAAAAGCTGCAAATTCTACGCCACGTCGAGCAAACTGTATCCTG
TTTGAATTTATAAGAGTTTGGAGAGGTTCCCACAGTTACTAAAACAAACTTCTTGGAGAAAAAGAGGGATGGGGAAAGG
ACCTGAAAAGTATGTTCATAACTTTACAACCTTGCTTTTAAAAACGGCGTGTGTAAGAAAAAGAGAAAGAGACCTGTAG
ACGAGGTTGGGATGGTCTTCAACGACAGAAAAAGCATTTTTGTTTGGCATCGTTTCCAAATTTAAACGCCAAATCCTTT
TAAAAGATTTTCTTTTTAGAAAAATTGACCTGTGTATCAGCTAAGAGGATAAAAAAAGGTATACTTCTATCCTCTTTCT
TGGTATCAGCAAAATATGGACAGTAGCACCTAATACATAAAGTTTAAAGAAACAAAATTTATTTTATCGATCAATGAAT
TAAATTGTGTTTCGTGCGTTAAACTCAGCCAAATTTTATAATTCTATAAAAAATGTAGTTGCTATGAACCTTGCTGTTG
TTGTCCCGCATTTGGTTGGAAAAAACACAGGGTGGCGTCATCTAAAAGTTTTCATAACAACTACTGTATTCTCAATTGC
TCCCTCTGTTTCCTGGGTTGTTACGGGTCTGTATTTAAATTATTAACTTTCATTATTGCTTTGTGGTTTGCTATGCTCG
ACAGAACTTATTCTACACAAGGGCATGCGAGCGAAGTTGTTTCATTGTTGCATATTTACAATTATAATATATAATAAAG
TTTTCCGAGAAAACATTTAAACCTTTTATAAACTCTTTTATAAGTAATATTTGATCGGAGGTTCTTAGATAGTTTTGTA
TACTTTGTGTATGGAAATAATTTTAATAAGACTGTTATAATATTATATGTATATATACATCTCCATGGAACTTAATCTA
TTGAGAGTGCAGATCAGTATGTTTAAAATTGATTTTTTTTATAAATGTCATGGTTGTGATTATAGAAGTTTCTGCTCGT
ATAGAGCGTTAAAATAAAAATCGTTGATGATGGTGAAGTGGATTTGAATATAAATTTTATATAGTATAATTTTTAATTT
TACGCTGTGTCCTATGACATCTGTGTTATTTCCAGCTTTAAACAATTCGTATTTGCTACATGTTGAGTTTTTGCTTCAT
CCATATAAAGCCGCGGCGTTGTGTATATTCTTCGAAAGCACAACATTTATGACGACTCTCTTCTCCCTTGGTTCTTGAT
GTTTCATCGAGAACGTCTACGAGATTAACTTTCGTTTTCTTATGAAAATTTAGTTCAAGCAAGATTTTAAAAGAAGCCT
GGTAGGTTGAAACAGATAAAAGCAACACGACGTTCGAAATTGACAATTTTTGCTATGGGAACTTTAGAGACAATTCCGA
CCCTAGAGTTTTTTCCTTCGCATTTTTGATCGATATGGGGTCATCTAGTGATCAAAAGAGAAAACGAAAAGGGGCCCCG
GGAACAAGGTTGTACTCAAAGGAAAAACCGCATAGCTGTTGTTGGTATAATAAACGGACTGTATTTTCCTTTTTTACTA
CCTTGAAAAAAAAAGATTTTTTTAGTGGAAACTGTATATAACAAAAGCATATAATGTTTTTTTATCAATTCATATAGGT
TTAAAAGTGTGATTTAATTTACACATTTTTGGTCTTGTTTTTAGTGCAAAAAAGCAAAGGAGATATACTTGCATTTTAC
TTTAGTTCGAGTTAAAAAAACAATGCAAACTCGGTCAACCATTTAAAAAACACAATGGCTGCCAAACATAAACAAACTG
TGATTGATCAGCTAGATATAACTGAAGTAGAAGCCCAGCATCAATCAGATGATATCAGTAGGTCTCCGCGAGACAAAGC
AAGAAGGAAAAAGATATTTGATGCATGTTTTATCAATAAAAGTTCCAGACCGTTACAAAGAATGTATTCGTCCGACTTT
CAGACTACCTTAGATACATTTGCAAATGATGATGCTTTTGAATACAATAAATTAACAACTAGAGAAGAAAGCACTCTGT
TTAATTTCCCCCAAAAACCTATCGAACAAGATGCGCTACGTCAGGAGGAAGTTGAGATAGAAAAACGCGTTAACAAAAA
AAGAAAGGAGACATTAGGAGACTGGATGAGTCAAACATCTGAGAAAAAGCAATGTGAGGATATAGATGAACTGGCTACA
GAGTTAGACAGAAAGCAAACACCATTCTTTCAAAGAGTTAATGTAGGTGAACAGAGTGCTGCTGGGGTAAGTTAAATTT
GACTACTTATTTTAACCATACCTTGAAAATTTTTCCTAAAAACAATAGCTCACGGCTGTTTCAAAGCAGACAAAAATGT
TACGAAAAAATAATCCGAATTACCCTCTCAGTTAAAACAGGATATCTCAAGAATGAAATAAAATTTACATATTTTGTAA
AAAGAATAATAATCTCAGATAAATTGTCCATATTATTAAAAGAAAAAAAATTTGGACATATATATAAATAATTTCTGTT
TCTGCAACTTGACACAAAATGGTGCATGCAAAGGAAAAACCATACCTAAAACATTAAACGCCATCGCTGTGAATTGTTA
GAAGTTTAGATAATTATTTAGTTAGACAGAAAAGGGATCGCGCTACATCAAATTGCCGTGCACCACTTTGGAAACTTTT
TCTCCTCTTTTTTAGTGCCTAAAGAAGACTTTAACTTAAAACTTAGGTAGTTTATAGTTTGCGAGACAAATGGTGCATA
GTACTGTCCGATAGAACCATGTTTCCAGGCCCTCCATACCAATTTTCAAGTCCATAGCTAGAAGCGCAGCGTTGGCACA
AGGTTTGAAAGATGGTATACTTTCGCCTAAAATATTTTTTTTTTAGTTTTGTGTGTTTTGTTCGACAAAATAACTCGAA
ATTTATAACACACATGTATAACATTTAAATTTTTAAAAAGGAGAACTTACTTCATACTTTTTAATGCAGTAAAATTAAA
ACAATACAAAAAAAGTTTCAATAACTTAAGTAATGACAAAAATAAAGAATTTCAAAAAAAATTGTGGAAGCCATTTTAT
ATTTGACTGCGGTTTCACCCTAGCAAAACAGTCGTGAGCTAGTAAGGCTTATTTGTATAGGAATAATTTATGGCTTCTT
GGATTAAAGTTTTAGCTTTCAGAGGCTTATTTTATATTTAATTAAACCGTAATGGAAATACAGTAGTAGTGATTTTTAT
TTTGTGTGTAGTAGTAGTAGTAGCAGTAGCAGTAGTTCCTTTGTCACTACCTGCATCCATCTGAGGGCCTGTGACAATT
AGGTTTCATCTCCATTAACAACAATTGGCTATTGCAGTAAAAGATAAAGCAGCAGGCAGTTAAAACCATAAAGGGAGAT
AAAAACTATACTTCATTGTAATTTCATTGTACAGAGGAGAAAAGAGACAGACAGAATTATAAGAAATTATAATATTGGC
GAATTTACTGAATTATCAGCTAGACTTTAAGCAATAAAATTCAATTATGTATAACATTTCACCCTTAACTAAGGTGGAA
AAACACTTTTCAAAGTATCATTGCCTGATTTTAAATGTGCAGCATAGCAAAAATATTTCAAAATGTGGCAATGCATGAT
AATTAAAAGAATTTTATATTTCTAACCAGGTACCAGTTGAGGAGCTTAACCAAGCGGCACAACTTCTATGTGAAGCATT
ATACATCCGAGCTAAGTATATGGCACTAAGCTTACAAAGTTTTAATCCTATCACAGCACAATCCTTGGAAACAGTTAAC
GAAGAATATAAATTAAAGAATTTTTACAACAGACTTTCTGAAGACCATTTAGATTCACCTAGAGGTAAGAAAATCATTT
TTAGATAAATCTTTTTAAAGTTGTTATAGTGTTTTAATGAGGTTATGAAAAGAGATATAAAGTATTAGTTTAATTAAAA
TGAATGTTTCTCCAATTAGTTTATAATTGCTAACAGGTGATCAGTTTTATTAATTAGAAAGTCATTAAGGAACATGCAT
CTTACCATGAAAGTTGTTTGCCAATATTTTCCTATGCACTTTCTATATCATTATGTCACTTGTTTATCCTGTGACAAAT
AACTGCTAAACAATTATTGATTTTCAACTCCATTACTGACATTTTTCTGCAATTAACAATTTAATGACTGTTTAATAAC
CACACACTTTTTGTTTAATTTGACATTATTTTTTACTAGATAAATGTCTAGTAAGAAAATCCACTTTACAGGGTATTCT
TCATGACCATACAAACTTTTTTCAGGAATTTTTCATTCTGTCCCCTTGCGTAAAGCTTGAAACACTGATCAAAATAATA
AGGGCACATATGTTTATCAAAATAAAAGATCGCATGCTTGTCAAACAGTTAATGAGATATATGGGTTTGAAGAATTTGT
GATGATGTAATCAGTTTATTCATGATTTCTTGAACAATTAAAAGAAGAAACACAATTTAAAGATCAAAACATAATAAGC
AATAGAAACCTGCACTTTTGAGCACCTTTTTGCCAACAAGAGTCAGGAATTTTTGTGAACACAGCAATTGCCTCAGCAT
TCCAAAGGTGTAATAAACAATCGTACTGAACTTAAAAAATATTAACACTTATCTATTTAGTCATTGTCATTGAATAATA
CAGGTATTATAACGTCATGAACAAGCAAGTTTATTCTAGAGTATGTTTAACATCTATGGCTGTGATTGACGAGAATAAA
CTCGCTTGTTCGTGGCATGATAATATCTATTTTATGCAATAACAGTACTGAAGTCATTGGCTAAATCACATCATGTATT
CATGTGAGCGATGAACTTAGCCAAAAGCTGCAACACAGAGAAAAGGATCAACCAACCTCTTTAAACACACAAAAATTTG
AAAGTTAATAGAAGATGCTGAAGTTTGGGAAAATCAGAGTGATTAGTTTTGTCATTTTGATGTGTTTTAGCAAATTAAG
CACAGTCCTTTTTGCAGACTGTTTCTGGGTAAATCGATCTTCATAAAAACCAGGAGTTTTTAAGTTAATGTTTCTTATT
GCAAATCCAGAGTTTGTATTCGTACTGATTCATGATTTCTTCAGAAAAACTGAGACACTACTCATCCTTACTATACGCA
AAAAAGACTCGACTTGTTTGTACAGAAAACACAACTAACACAATACCACTGACCAATACTAATCGACACCGTTTATATG
GTACAGCACATGCATACATTGCTAACCATGTTTGTGAAGGTATATACAACATTTTTTTAAACTTTCAACTGGTGACGAC
TTAACTGACTTTACTAACTGATACAATCTTGTAGTTTAAGCTGAATTTTATCCCATTGTAACCTCCAATAAATAACTTC
CTCTATATCTGTGTCTTTTGTATTACCTCTAATCACTATTGGTCCTCTATGACAGCTCTATTGACCTACAAACTTAATT
TTAAATAATAACCACAGTTTTAATTGTCCCATTTTTGATGTTGGGCTTGTTATAATGAAGTAATATAGGTGATTCACAG
AAAATAAGTTTATAGTTAAATGAGTGTAATATTTTAGTGTCAGGCAGCATTTACACGAATGTTTCAACCTATATTACCA
TCATGTTTAGTGAATTGAAATTGCAGACTGCAGCTTTTTTTTCACCAACAACCAGCTGCATATACACACAACAGTGATT
TTAGTGAATTTACTTTGTGCGAAATAAAACTCATGTAAAGGCTGCCTTAATTAAATATCTGCACTTATAGTAAAACACA
TTTAGTAAATATTAATTGTCTGGGTTCCTCAGTAAAGACACATATTGATAATACAGAGTTTTTTGTTATGGGCACCCTA
CAGAGTAACTTGATTAAAGGTTCTTTTCTCCTAAAAAAATTTTGTAATTTCAAAAGCCACAATCTACATGAGCTAAATT
TCATTTCAGTTATAATTGTGATACATATCTCTCTTATTTATCTTACAATTCGTGCTGCCCTACGATAAGCACCATCCCG
CAATATGTGGTGCATTTGAGGTTCAAACGGTTAAAGATATATATACAAAGCGGTTTTGGTAAAGCTGTTAATTATCTTC
TTTAGCCATGTGTGTTCTTCATGAGAATGAACATTTATTGCCAGATGGCACTGTTTGGCGCCCTTTTGAATGTGAAGTC
CCTGGTGACAGTGGCTATATGTTTGAGCTTGTTGATGGAGTGTTTCAAGTAACTGGCTGCAAAAGAGAGGTTAATGGTG
AACTAAATACAAATACCAAAACTGAAACAGTTGTTCATCCATATCCATGTATTGAAGAATTTATGGAAGATCAGAAGGT
TTTGTTGGCATTGTCAACTCATGGACCAGTGTGAGTTTTTTAGGAAAAATGTTATGTTTAAAAATATAAGCGTGTTGTG
CCTTTTTTAATATGATGAGCAAGGAAGGGTTTTACTAAAAATCAATACTTTGTTAAGTTTTTAGAGCCTTCGATTTTGT
TAACCTGCAGTCTTATTGCTAGTAATATGCAGCAACTTAATTCGATCAAATGTGACATAAATTGTTCTCTAAAGCACTT
GTTGAAATCTTTAATGTTAAGAGATTATATTTAAGTTTATTATATAGGAAGTCGTTTACATTTCGACGATTGCAATATT
TACAGTCCAAATTTAAGTTGCATTGTCTACTAAATGAAAACAAAGAACTTGCAGCACAAAAAGAAATTCCTCATCGTGA
TTTTTACAATGTTCGAAAAGTAGGTTTTATGCAGCGTTTATGCTGTGTTTTCTGTTTTTTCTGATCTTTATTATCAATC
TTTCTATCTGGTTAAAATCACTTCTAGCTTTAAGTCCAACTATTTTTTACAGGTTGACACTCATATACATGCATCATCT
GCTATGAACCAGAAACATCTTCTTCGATTTATAAAAAAGAAAGTGAAAGCTCATGGAGATGATGTTGTGAATATGGTGG
ACGGGAAACCTGTCACACTTTCAGACGTAAGTCCTAAACTTTTTGAATTTATAAGAAAACAAGCAAGCAGCCAAAATTA
CTGTGGAAACTTTATCTTTTCTTGAACATGATAGTTTATTAGGCTACGTTTCGTGAGATCCCACTCCCATCATCAGGCA
AAGTAAAATAATGTTGAGCAGGTATTTATATAATTGCAGAGGAGCAAAATTTTAAAACTGGTAACCAAATCTCAGAAAG
TTGATGCGAGATGCTGTTGACGTGTTTGTTACGTTCTACACTGTTGATGGCTTCTTTTATCTTCCTAGCCGCTGGTACT
TGGTACGAAGGGTAGGAATGCTGATGAGATAAGTTCCTCTAATGTTTCCCTGTTGTCTCGGTTTTAATTTTATTTTCTA
CTTGCGTAATGACTTTCTGGCTGTATCCATTTGAGATTAATACATTCTTTACATGTCGAATTTCTTCTTTCCTCTCCTT
TTTGTCACTGACTACGCTGTTGGCATGATTCAGTAATAAAAATATATGACACTTCCTTTCCAAGATTTCTGATGGTTTG
ATTTGAAGTTAAGCTCCTGGTTATAGTGTGTGTTAGTTTATGATACACTGAAACGGAAATGATGCCATTCTTGCGTTTG
ACAAAAGTGTCAAGGAAAGTGATACTTCCAGCTTGTTCAGGCTCCACAGTGAATTTAATTTGTAGATGTAGGCTGTTGA
AGTGTTCATGGAACTCTTCTAAATAGGATCTTTTGATTATCGCAAATACGTCGTCAACAAATCTTTTCCAAACCTTTGG
ATGTCTATCTGATGTGACAACTCTGTCTGTTTGAGTGTATAAGTTCTTATTAAATATATACCATGTTTTTGTTAAAACA
AGCTCAACCAAACGCACAACCAACTTGAATAGAAGCGAGAAATTATGTTTCAGATAAAGAAAGATAAAAGAAACCATCA
ATAGTGTAGAACCTGACAAAGACATAAAGGTTGGATCTTTTATAATAAAAATACATGCTCAACATCATTTTACCTTGCC
CGATGATGGGAGAAGGATCTCCCGAAACGTCGACTACTAAACTATCATGTTCAAGAAATGATAAACTTTCACAGTAATA
TGAACACTGAAAATCGAAATTTTATCTTTATCAAACAGCCACAGTTTATGAAATTCTGAGGTCATTTACTCGAAAAAGT
TTTTTTTTATTATGGCAGGTCTATAAGAGGGATATTCAATCAAAAACATGATGTTGACACAACAAATATACTTTCATCG
ACACATATACAAGAAAATATGATATAATGCCTTTTTCGACTATATCAATCATCCAAAATGATGTCTGTTCTGTTAAAAT
TGTCAATTTTTACAACTAGTAAAAGTTTCTTAATTTTTTTTAAGGTGATTAGTCAGTTTCTTAAAAAGTGTTTTTTTTA
TAAAAACCGCTTAATGAGATGATGTATAGAAGAATGTTTGCTTGTTAAGTACATAAATTAACTGTTTTGAAGAGTCAAT
CTGAGTGGACAGATCCACAGCAGTATATTGTTGATCACGTTTAGTTCTGCATATTCCTTAGATGTTCAAAGAATTAAAT
TTGAATCCGTATGATTTAAGTGTGGACAAATTAGACATGCACGCAGTAAGTATACATTTAGTAAATGCGTGGGATGAAG
TTTACATTCACATATTTTTTGCTCTTCATAACTTTGATTTACAACACCTATCTTGCTGTTAAAGTTACCTTTCTTCCTT
TGTGGGTACAGTACTTACTGTGTTTTCCAGGATAAGATAAGACCAATTTGTTTTTCTATGTTATAGGATCACAATACAT
TTCACAGATTTGATAAGTTTAATGCAAAATATAATCCAATCGGTAAGTCATAAACAAAAATGTTTTAATCTGTGTGATT
TTTTTCCGACTTCATATTGTTTTGAAGAATTTTATTTTTATCTGAACCTCAAATACCCGTTAGTTAAGTGTGCTCTCAT
TTTAATCTATTTTGTAGGTAAAAGCAAACTACGTGATATTTTCATGAAAACTGATAACTATATGGGAGGACGATATTTT
GCTGAGATGATCAAGGTAACGTTGATTTTGTGTTTTGAATAAAACAGCAAACGTTAGTTAACAAATATAACTGTGGAAC
ATAAAAATTATTAGATTTTTAGGAGTTTGGATATATATTTCCAGAATAAAGGAAGACTAAAGCTTAGTAATTGGGGTTA
TCTAAGTTACAAAATTGGCTCATACGAACTTCCTAACCCAACGATAGTAATCTGTCATCATGAAATGAAAAGTATTTTG
TATACTTTTTATATACTTATATCGCAGGAAGTGATGTCAGATTTGGAAGAAAGTAAATACCAAAGTGCCGAGCTAAGAA
TCTCCATATATGGCAGAAAGATGGATGAATGGGATAAACTTGCTAAATGGGCTGTGGATCATGATGTTTCGTCATATAA
TGTGCGATGGTTGATCCAAATACCCAGGCTGTAGTGAGTGTTTTTTCTCAGTTGTTTTGACAAATAAAAATTTGTTGTT
TTTTATCACAAGTGTTTTCCTAATACGTTAATATTTCTGTTTTTATCAAGCATGCTGTGCAACTTTTTAACTTACACAT
TTTTTATAAGTATAAACTTTAAAAGTAAGCTTAGTTTACTTAAAAAATCAAAATAATAATTAAAATCTGATCGAAAAAA
CAACTGTAAAAGAATAAAAGAAAACTGTTAAAATAAATATGTGAAAGATGTTATAGTAGCGGATGGACTGACATAACTA
GAGAAAATTTCAAAGTGATAAGAGAATTGATGAAAATGAAGTACAATTAATAAGCATACCAAAAGCATAAAATGAGACT
AAAATGAAGAGAGAGAAAATTTGGCATTATTGCGGTTGTCAGGTGTTAAATTTGGGTGATTAACTAGTAGCCACATGCA
TTTTGGTCCTAAAATTAGCAATATATTATACTCTAATAATTCAAAAAAATGACGTCAACAGATTTAGTTTTTATACTAA
AAATTTTAGGTTTTTAGTTAAGAATTCGAAGATTATAATTTCCTATAAAAATCTTGCAAGAAAATGCTGCAAAACAAAG
ATAGTAAAATCTGGAAGGTTTGATGTGTGTAGACATTTTTTTCTTCTTTAGTGATGTGTACTATACAAACAACCAAATT
GAAAACTTTGAACAGGTGATAGATAATATATTTCGTCCACTGTTTGAAGTGTCAGTGAATCCGTCGTCGCATCCGCATT
TACATCGTTTCTTGAGACAGGTTTGTTCTTTTTAGTATGACTGTAAATGCTTTAGATTGTGTTTTCGGAAAGGTGCTAT
TTTACAAAAGTGTTGTGAGCTAAAAGTTGTCTCGGAAAGTCAAGATGAGTCGCTTCTAAGTGACACTGAGTTTTCGTAA
GTCATTGAGCTATTTAAGCTTATTCGAGATTTCATCGGTTAAGGCTTTATATTACAAGGTTAATATTTTTAGGTCATAG
GCTTCGATAGTGTTGATGATGAGAGCAAGGCCGAGCTGTTTTCGTTTACGAAGCATTCTCCATTACCTAAAGATTGGAA
CAACGAACACAATCCACCCTACGCGTATTATCTTTATTACATGTACTCAAATTTAGTTGTGTTGAACCATTTGCGAAGG
TATGTAACTCGAATGTTACTTGTGTAGTTACAGGTGCACGTATAGAATACAATGATGATTTTTAACGTTTTAACTTTGG
AAGGATCTCTTACAAAAATGACTATTTTGTCAGTGAAAAACAATATCTCTCATTGATATAAATATATGGTAGAAGCGAG
AAATTTTGTTTGAGATAAAGAAAGTTTGAGAGGAAAAAAGAGACAGAGAGGTTAAGAGAGTTCACTCTATATGCATTAT
TACACAATTCTTTTCAAGAAATAACCAACCAAGTGGGCATTTGTTATACTGTGCTTTAAGTTCCAATATGGCGGGCATT
TTATTTATAAGAACATTTAATCATTGCTGGATAAGCGACAAACCACAAGTTTATCGTGTACTGTTACCTTTCTTTACTA
GCTCTTTACTTCGCCTGTTCTCAACGTTTGCCATAAGTTGAGTTTCTACTCGACTTCTATTGTAAAACAATCGTTTTGA
CAGATCAGGATTGGAAACTGATACCTTTTCTGACAAGAATCTTGTAAAATAGCTTCCAAGATTGCTGGCAACATTGAGT
TATGAACTATCTAAACTACAGTACAAACAAAACATTTAGATTTATGCCTAAGAGTTGGAAACTTGCAGTTGGACTGTTA
TAACCATTCTTTATTGATTAGGGAGAGAGGATTAAATATTTTCACACTGCGTCCTCATTGTGGTGAAGCTGGACCTGTG
AATCATCTGGTCACGTCCTTCATGCTGGGTGAAAATATATCTCATGGGTTGTTACTTAGAAAGGTTAGTAAAGTCACAT
GATGCGTTAAGAAATGGATAGTATTTTTTCACATGTTATATCTGTTTAACTACATTTGATGCTAAAACTAACCAAAATC
TGACACATGGCAGATAACAAAAACTTAGGATCGTGCCTACCTTTACGTACCGTCATGCTTCAATTGTACACAACCCACG
TTTTAACGCCGCTCCTAAATTTTGGCGTTTATTTCGATCCATAACCTTTTCATTTACCCATTTTATTTAGAAGTAAGAT
TAAAATATATCTTGTTTTATAGAAGCAATGCGGTATGACCGTTGGTTGAATACGTCGTACCAACACATGGCTTTTTGCT
TTATATATTTCCCCCAAAGAGGCAAACGATTGATCTTCGAAACACGTTCCATATGTGGTCCATAAGATCACTTTTAAGG
TTGTACTGTAAAATACAAGGTTAAAAACAATGCAAAAACTGCCACAGTATAACAAAAAAACTCAAGTATAGACCAAGTA
AATAGTTCCAAAGCCATTACTTTTGACCACAGTGGCTAAGCCTAGTGAGTTTATTTTGACTTTTAGGTTCCCGCCCTGC
AGTATTTGTATTTCTTGGCGCAAATAGGTGTCGCTATGTCACCGCTAAGCAACAATAGCTTATTTTTAAACTACCATCG
AAACCCGTTACCGGACTTCTTGGCACGCGGGTTGTTGATCTCCTTATCCACAGATGATCCATTGCAATTTCACTTCACA
AAGGTATGCTTCACTTTATATTATTACAGCCGTTTCTGAGTTTTTTTTTTATTCATGCGTTGAAACTTCATCCAGTGTT
GTACACAACATTTTAGCGTTGACTTTTTTAACAGCAAACCAGACCAGACCCCTTATAATTTAATAGGCTCAAGAGGTCA
GCAAAGCGCCTTGACAATGATTGAGTAATCTTCTTACTTTCAGGAACCTTTGATGGAAGAATACAGTATCGCAGCGCAA
GTGTGGAAACTGTCGCCCACTGATATGTGCGAGTTGACGAGAAATAGCGTGTATATGTGTGGTTTTGAACATAAGGTAA
AATATATGTCTGCTTTGCTGGGAACTGTGAATGTGGCAACCAATAGATTATTAAATTGAAGCTCGCGTTGTTTTCGTTG
TCGTAGGTTTTGACACCAAGTAATCAAATTTCTTTGAAATCGAGTATAATTAAATTGTTTTTAGGTGAAACAACATTGG
CTTGGTGATAACTACATGGTTGGTGGGCATGATGGAAATGACATCACGAAAACCAACGTTCCAGACATCCGGGCTTCGT
ACCGTTACGAAACACTGGTAGACGAGTTACACATTCTTTCTTTAGCTGCTAAGGATGCTTTAAATGCGAACTCTGGAAC
GAAATCGAAACGTTGATGTCACAACGCTTTTGAAATTTTGGATCACGTGATAACGTCTGAAGTACGTGGTTTTTCTATT
TACAAAGTATTTTAATGTATATACAGTTTTTCTTATTATCAAAGTTTAATTTTTTGGCTGAAATATTGATAGCATAGGA
TTTTTATTTTAAATATACCATGGAAATATAAACTTATTATTAAATATACTAATTATGACATAATTTATACAATATGCAG
TCAATAATAAATATAATATAAAAGTAATAAATAAACATATATGTAAATTTTAAGATAAAAGCATTTTTTTGTTCTCATT
TTTTATTTACTGAATGTTACTTTCTTCTTTCTCCATGGAAAGAATGATGTTCAGATGGTCTACATGTCAGATTGAGTCT
GTTTCTGATTGGTTTAAAATTAATTATTCCCGCTAAACGATAAAAAAGATTTTTTTTGTTCAGCGGAAATTCTGATAAA
CAGCGAATCACATTCGAGAACTCCTTTCGGACGACCAGAAAAATCTGACAGCTGTGCACAAACGAATATTATCGTGAGA
GAGAAATCCGTCCAGTTTCCCTTCAGATGTTAGTTAACTTTATGGAGAAATAAATTTATTATGCAGTATTAAATATCTT
TTATTGTTTTTTATGTATACATTATTTCAGAATATTTGCTCATGTAGTTACATGAAGTCTTTTAACCATACACATAGGT
AGAAGTAGTACCATTTTATTAGCTGCTACTAAGGCTCAGGTTTCAATTTTTTACCGTTTATTTCAACGATAAGTACGGC
GGTCATGTATCTGATGGTTTGATTCAACCTAATGTTGTACAGAATGGATGAGCAATGGCAATGTTAGATTCGATGTACC
ATGGATGAACCAATAATCACACGTGGGGCTGTTGCTTAAAAATGGATCCGATCGTGCCGAAGGGTGTGTTGTTTTAAAA
AATGTGTGTTAGAGGCTGCTCTGATACTTTTGAGTATTCCAGTGATTCCTAAAAATATTTTAAAAAAATTCACCCTTTC
CATGCAATAAAAAAGTTATCTATAAGAACACTCGTGCCAGTGAAATGTAAAAAAAAACTTGCAAAAAGGGATTACTAAA
TACAGTTTCATTGTTCTGAACATGATTTTAGATAGCCGCGTTTCCAAAGCCGCGTTCATGTCCATGGCTTTTTAATTGG
ACGTTTAACTTATTTAAGGAAATTAACGATCACGAAATTGTAACTTATAAAAAAGAATTTAATTTACTCAATTTAGCGA
CTGACTTACAAAAAGCAAAAAAACAAAAAAACGCGGGAATTCAGGAAATTAAAAAGACAAAATTTGATGGACGCGTTTA
TCTTTGTTTCATGGTTTCATACAAACATTTTTTTTTTGTTATCTTCAAAATGTCTACAATACAATATCAACCCTTCAAT
CTGTTAATCACATTAGGTAAACTGCATCCAGTACGATACTAATATTTTTGTGTCAATTAAACAAGGGAATTGTATTGCA
ATTGCTAGGATATTTACGTTAGATTTGATTAACGCGAATTACCAAAATTCGCGTTAATTTTTTTTTCTCCCACTAATTT
CCTGAAATAAGGTATTTAGGCATGGGTGTTTACTGGCGTAATTGAACCCTGAACGTTTATTCTAAAGTCGTTTTCTTCA
GCGCCGCACCTGTTTTTTATTTATCTATCGACTAGTCTATATAATAATACGCCAGTTCTGTGTCTCTGGAACAGGCAAG
GTGAATGCGTTCATTGTCCTTTGATAATGCCGATAAATGCATGTCTAATATGCTAAATTTTCTGACGTTACGGCCCGAC
GTCAATAACACAACTTTAACGACAATATCCTAATGAAGCCACAGTGCACTTAAAACTTTAAGGCCAAATAACTTGGAAA
CGAGGTAGTGACGTCAATGGTTTTTTTTACCGTGTGGGTAACTAGGGACCACCTGGGACCATTTTGGGTAAGTTTCCCA
AACCTGGGTCCCCAAATCCGTTTCGGAATGCACGGGTTGATTATAGCGATCCCGTTTAAAAAAAAAGAAAGAAAAAAAG
GAAGAGATCTATATGCGTAAAACCTTGGCTAAACCAAAGAGAAAATCTGGGTGTACCGTCCACTTTACTACGCGAATTT
CGAAAAAAAGACTAGTTTAAACAAGAAAAGTTTTTGAGAATGAGTCCAGATGTTTTTGATGAGTTGCTTGCAATTATAG
AGTCATCCATACAAAAACAAGAACGATGCGCGCTGTGCTTAGTTCTGGCATAAAGCTTGCTGCAACAATCCGTTTTTTA
GCAACGGGTGTTAGTTGTTCCGAATTGAAACATTCGTGTTCACAAAAACACACTTGGCGAAATTATTTCAGAGGTTTGC
GATGCAATATGCAATTTTCAATATTCAATTTTTTTCTTTCGCCATTTTCTTTTGTTTTTTCTCTTGATTGATTTTTTAC
CGTAGTTTTCAACTGTATGTTGCATAATATTTTGAAAGTGATACATGACATCAAACGTTTAAAACAAAAGATTTACGAA
ATTTCAATAGAGAAAGATCATCCGTTTAATCGAAAAAGATGAACATGTCCATCTTTTTTAAACGACGGATAGGTCAAAT
TTGGCAGGAAAAAAGTTTTATTTTTTAAAATACACGATCCGTTTTGACCTATGATCCATCCGTCAGGTTTAGACATTCC
GTTTAAACGGATCGTGTATTTCAGCCTTTACGCGTTTGTCGAAAACTTTTCCACGGGCTTTACCGACTAGTTCCCACTA
ATAAATTAGAGGTTAAAAATTTGCGCTCCTCCAGAATTTTTTTAGTTGCTTCTAGTGGCGTGTTTGGACACGGACGCCT
TTATCATGTGACAAAAACAAAAACAAACCGGTCGTGAACAAGCGCATCCGCTGAAATTCCAAAGTGCGTTTTGTGCATT
TGTAAAAAAGTTGTGCTCATCCAATCCAGGTCCAGGTTTGTTAAATTTATAAAATGATTAGAATTCTATGTACAACCAT
GTTGAATAACATGTCACAAAACTTTATTGAATTAAATGACTATAAGCTATATGTGGATGCGTGGATGCTAGCTAGATAT
ATGAGGATCTTTAAATTTACCAAAAAACCACAGTAATTATGCTGCACAAAACATATGACTGTTTGAATTCCATTTTAAC
TCTGTGCAGAATTTACCTCACATTAATAAATTTACACCCATCACAAGTAGAGTTTGCGGGACGATTTTTGCTTTTGAAT
GAGACTCTGTAGTATATGATGGCCTATATGGCTCATTTCTCTTCCAATTTAAAAACACTTTTCTTCTATGATCCAAACA
GTTCTCTTCTGTATCCTCACGCTTCTTTTCTGTATTTTGACATGACCCCTGCATGTGGCACTAAGCTTTCTTTTCACAA
CTATAAACTTAAAAATCTGGTTCGCAATTTTACACCCATGGTCCGTATATTATTTTCACTTTCCGAAACAGAAGAAGTA
TTGTTCTGTACGAAATTGACCCGTTGTACGAGGCTGGTCATTTTTCGCGCATGTACGAAGTTGGGCAATTTTGTACGAA
GATTGGCATTACAATTGCTGTACAAAAATCATGGAACGAATAATTTGGTTTAGAAATGAATATCTAAGCATTGCTAAAT
ACATTCAGTAAACATTATAATATCTTAAATATTCTCTGAACGTTAATTTTTGACCTTTATTATCTAATGATTGTACCAA
CTTCGTACAACCTTAATAAACTGTGTACGAGGTTGGGCAACGTCATTGCTCCCACTTAAAACTTGATTTTTTTTATCCA
TACCAACTTTGTACGACTTCAAATACTATATACGAGGTTGGGCCTACTTAACTTCTTCTAATTTATTTGAATTTTTCTG
ATTCGAACCAACTTCATACAACTGAGATAACTTTGCACGACGTTGGACCTACTTCACTTCTTCTACTATGGTTGAATTT
TTTTTAACAATACCAACTTCGTACAACTTAAATAATTGTGCACGAGGTTGGACCTACTTCACTTCTTCTACTTAAGTTT
AATTTTTCTGAACAATACTAACTTTGCACAACTTGTTTTTACGTTCTTCCCCGTTCTCACTCAATTATGAACAAAACCA
TGCTTACAAAAACAGTTTCGTACGAGCCATGCAAAGGCACTGGAGACAAGGGTGATTTACAGGTTTTTTGCACAAAAAT
TCAATATAGCATAAAATTAAAAGGTCACTACCATAAAAACCATGGAAAGGTTAATAAAAAAATCAATAACAATATCATA
CCTGATATAACCTTATTTGAATCAAAGAGATCAAACTTATATTTACGAGCACTTGTACCATTTTTCAAAAATATCATTG
TTTATTCTCTGTTAATATAAAACAAAGTATAAAAAATATACGTCTATTAAAAGAGCATATTTATCAAACTATTTGCATA
AAATGTAATGAGATTTGTGCAGGCTGTCCAAATATAAAAAGCCTAACAGGTCCTGGGGACGAGGTTGATGAGATACAGA
CAGGAGTCTAACCTGCTCGCCTCATTGGTATTTTTTCAAATAGGCATCTAGATCGTAAAACAAATGTATTCTTTTTGAA
AATGAAATAAAAGAAAAGAAGATATTTTAAAAAAGTTAATTTTTATATTTTAAAAGTTTTATTTTTGACAATATTTGCC
GCTGTACGAAGATGGTCAGTTTTGTACGAGGATGGTCACTCTCAGCGCTACTGCAAAAAAGGCCAACTTCGTACAGTGA
ATGACATTGTACGGAACAGTATATTTGGCTAATACGTGCTTATTTACCAACAACTTATTGTAGCAGGTTGTTGCTGCTG
ATGAGGCACAACAATTGGCAGCCTTCAGGAATCCCTGAAGATTGTGTTTATTTTGTAGTCTGTGTGTAGTTTTATTTCT
TTTGTATCTTGCTAGCCTTCAGTTTTATGTTTAATGTTACGGTTCATTAACTTTATGTTACTTGTTAGTATTTTAATGT
ATGTTATTGCTGTCTTGTTCCTCTGTTCTCATGTCTGTTAACAACCGATTGTGTTACTTTTGAAGCTCTTTTGTTTTTT
TATATTATGGTTTATGTTGCATTTTAAATTTTAAGCATATAGTGGATTCATGTGTATGTTGTTATAGTTAGTATACGTG
TATAGCTGCTTGTGTGTGATGTTGTATGGCGGTTGTTCTGTTAAAGTGGTTTAGTAAGATATGTTTGTATTGTTTCTAT
CTTGTTTGTTTTACTGGGTATATGGGTTCTTTAATTGGTCTTGTCCCTGGTAGGTGGAGGTTTTTGTGTGTGTTTGTTT
GCTTTCCTTTTAAATATTATTTGCTCTTTTTGTATTTTTATTAAGAAAAAGTTTTATTTAGTGTTATGGACTAAAATGT
ATCATATGTTGTATCAATTAGTTCATTCCAGTTTGAACCAATAGTGTCCACTTGTTTGTGCATGTGACATTAGTAGTAA
ACCACTATTTAGCCAGACAACAGAGATAAAGTTTGTGCAAGCAAGACATATAAAGTTCTGACTCCGAAAAGATTTCAAA
AGTTAACAAAAAAGGGTAGACAGTATGAGCTTGGCTTACTTCAAGAAAAGAGAAAAATCCAGGAAAAGTCCATTAGACT
CAAGATAAGTTAAAAGCACTCGCATGGAGATGAGAAATTGTTTACGAATAAGTTTAATTCTCTAATACGCTTTTTGAGA
ATTTTTATGAGCACCCATGCAAAATTTTTGATACTGATGAACCAGAAAAGTAGAGTTTCTTAGGATAGGACTGTCAATG
AGGTTGACAGGAAAATGAATGCTCTTCGAAGGAGAGTATATAATTGGACGAATGAAAAACATTTTGTGAAAACTCCCAG
TCAAAAATCTTCATCAAAGAAAAGTTTTAGCAGCAGTATAAGATCACCATCAACTTAAAGATCCATTAAGCTTAAAGTA
AAAGAAGAGAAAGAATGGATTGCTGAGTTACAAATTCAAGCTGCCTTTTTACAGAAACAGCAAGAGGCAGAACTAACAA
AAAAGCAAATACAAGTTCAGCTTGACATGGCAAAAGCATCTGCTATAAGTTGAAGATATACTCAGAAGAAACAGAATTG
AAAGAAAAAAAAGTAGAAAAAGTTGAATTACCTGAGATTCCAGTAGTTAAGATGAAAACAGTTAATAATTATGTTCAAA
GCATTAACCAACAATAAAATATAGTTTAGAACACTTGGATCAATTTAGTCAGCAAATACCACAAGTCAATACCACAAGA
AGGGAAAAAGTAGAGTTGTTTCAAGAAGGGAAAAAGTATAGAGTTGTTTCAAGAAGGGAAACAAAACAATATGTTTGGA
CAAGTTAATCAGTTGACGGATTTAGTAAGTCGTTTGCAAGCTCCAGACGTAGAGTTAAATATCTTTACTTGTGATCCGT
TAGAGTATATGTTTTTCATTACAACCTTTGTTGAGGCCATTGAGACTAAAATACATATGAAAGAGGCAAACTCACAAGA
CTGATAAAATACTTATCAGGTGAACCAAAAGACTTGGGTCAGTAGTTGTATCTACTTGCTCATAAATGTTTGCTATAAA
CAAGCCAAATCGCTACTAGCAGAAAGGTATGGAGATCCATATAACATAATAAGTGCGTACAGAAAGCAAATTAAGTCCT
AGTGAAAGTTGAAGCCTAACAACTCATCCAGTTTTGGCAGATTCTACACCTTGTTACTAAAGTGTAAGGCTACAATGAC
TTACAGTGGCAATAATTGGTGTATGATAGTCCAGACTTGATTCAGATTTTGCATTCAAAGTTACCTAACTACTTGCAAG
ACAAATGGAAAAGACAGGCTCTAAAAGTGAGAAAGGCTACTGGTGCAGAAGCAAAATTGAAAACTTTTATGCAGTTGCT
ACAACAACTGATCTCATTTCTGACCCACTCTATTCGAGGGAGGCAAACTTAGAGACCTCGTCAGAGAGAAAATGTAAGA
AATAAAAAATGTTATTTCGTTCTTCAACGACCAAAAGTACTTGTCCATTATGTTCACTGGATCATGACCCTGATGATTG
TGTTACATATCTAAGAAAAACAGTAGGTGAAAGAAGGTTTCTATTTAAAAGTAGACTTTGTTTCTCATGTTATCAACCA
TCAAGCTTCAGCATTCAGCAAAAAACTGTAGCAAAAGACAAACTTGTTGTGTGTGTAAGGGAGAGCATCCATCAGGGTT
GCATGGATATATAGCGAAACCTTATATGAAAACAAAAAATCTAGAGATGATAGTAAACAGAAAGATTAATCTGAAGGCT
ACAATGATTCAAATTTGAACGACAAGTCTGATTCTAAAGAAAAGAAAGAAACAGTCAAAAGGCGATGTATATACATCTT
TAAATGCTAGTGTCATCAGCCTGTGCGTAGTTCCTGTAAGTTTACACAAAAAACCAACTCACGTATTGTAAGAACACAT
GCCTTATTAGACAATGGTAGCCAGGGATCGTTTATTAGTGAAAGAGTAATGAAGGAGCTTGTAGATAGTATTGAGACGA
TGGTTTCCATCAAGACAATCAATGGAGAAACGTCGAACATATTCCACATAGTTTATGGTTTGTATGCATCAAGTATCAA
TAGAAAAGAATCAAGGGTAAAATTGCCCCCTGTTACTGTCAAAGTGAACTTCCAGTAGATAAAGAAGAGGTGCCAACCC
CAAAATGATTAAAAAATGAAAGTATCTGGAGGCTATTTAGCGATATCTGCCGTGAGATGGTGAACATTGGTATACTGAT
TGGTGGAAATTGGCCTCTGGCATTAGAACCAAAGGAAGTAATTGCAAGTAAAGATCAATGTTTATAGGACCAAACGTGG
TTGATGTATCATGGGTCACATAGCAGAAAAAAGTCCATCAAGTATGACATGTAATAAGATAGCTGTAAAAAAATATTGC
TGACCAAGAGATTGCTTTTCTCTACTTTTGCATTTTAAGCAAGGTTCTAAATCAATTGGTGACTGATATGCTAGTAACA
TGTATCAACACGACTGCAATAAAACAGAAGACCATTCTATCATCAATAGCATGTCACAAGAAGAGTTCAAATTTTTACA
AATGATGGAAAACAATGTCAGAAAGATTGATGGACATTACTGACTGCCTTTGCCCTTTAGGGAAGATAATGTAGCCTTA
GTCAACAATAAGTTTCACATACTTCAACAAATGAATTGGTTGAAAATGAAATTAGTGCAAAGCTCTAAGATGTTAAATG
ATTACAAAGATTTTATGAAAACACTCTTCTAGAAAGGCTATGCCAGACCAACACCAACTGATCAATTGTATCCTTTGGA
AGGAAAAAGTGGGTACATTTCACATTTTTGTGTCTACCATCCAATAAAACCAGACAAATAAGGGTTGTTTTCGATTGCA
AAGCTACGTCAAAAGGAATGTCATAAAACAAGAAGCTGTTACAAGGACCTGATCTAACGAATGTGTTAGTTGGGGGTAT
ACTAAATTGATTCAGAACAGATGAAAAAGCCATTATTGCCGATATTGAAGCCATGTTCTATCAGGTGCGCATGTTTGGT
GCAGCTTCATCACCAAGTTGCTCATCTTAAAATTGGTACAGCATAGGAACTTTGCTGATAAAACAGCTGTTCGAAAGAA
AACCAGCACCGAAGATGGTTTCAATATGCGTTCATAGCAGTGTGACAATGGAAGTAACTTTGTTGGAGCTGAAGAGGAG
TTAAACAAAAGTCCTAAATGAAATAGATGACGATAAAATATCAACCTTCCTTCAGTTACAGGGAGGAAATTTGATCAGT
TAGAAGAGAAATTCACCAACAGCGAGTCACTTCGGTGGAATTTGGAGGCGTCAAATTCGAATTGTGTGCTCAATCTTGA
CGTCACTGTTAAGAATGCATGATCATATGAACAAGGAATACTTTAGGACATTTCTAGCAGAAGTCGAGGCTTTGTGAAT
TCAAGACCTCTGACATGGGAAACATTAAGGCATGTAGATAGCTCACTCCCCCTTCACCATAAAATTTGCTTATTATGAA
GTCGAACGTAATTGTTTCACCACCAGGTGTTTTTGACAAACATAATCTTTATAGTCGGCAACACAAGCAACGTTGCTTC
CAAGTTGGCGATATTGTAATATTGAAAGATGAATCTGAATATTAAAAATTGGCAAAGGTAACAAACACGTTTCCAGACG
ATGGCAGAATGGTTCGATCAGTGTTACTGAAAACTACATGTAATCAACATGAACTAGTGGGTCCAATACATAAGTTGGT
GTTTCTTGTCGAAAATTATTTAAAAAAAACGATTCCCAATCGGGAAGCCATGTTTTTATTGATTTTGATTTAAATTTTA
TAGTAAGTTTTTGTTTGTCCGTGCAACATTAATACAGGTTCGAAGCATGTACATGAATAAAATAAGTAGCAGAGTAATT
AATTTTATTTACCAAAGTCACAATAAATGGCAAAATAAATGGCTGCCGAGAGTCCTCAAAATCATGGTAGTCTCCACTA
AACAACTCACATGATTTTTCTTTATAATGAATGTGATTTTTAAGAATTAATCGGAGGAATAGAAAAATAAGAATTATGG
CCTTTCTGGTTAGAATTTATTCTTATAAAAAAGTGAGTATTAAAAAAAAAAGAAATGGTCCACTACACATAAAATTTTT
AAAGAGTTATTAATAATTAATTATTAAGAACACTTGATCTTTTTCATGGCCGGAAGCCCGTATGCCATTTAATTACCCT
TGTCCCCAGGGATTTTCGCCGTCATCTTTTAAAATTTCAAAAAGGCAAAAATACCTGGGGACGAGGGTGGAAATTTATT
CAAAAACGTGAGTTATTGAAATCCAGTTCAATCAATATTCCAGACCAGAATTGGGTCAGTGGTTTCTTTAAGTTTATGA
AAGAGAAGTGATTCTCACTTTGGAAGAGAAGTGCTTCGAACGGAAAAAGAGAAGATTTTGGAGGAAAGAAGAGAAATGT
TTTTATTAAGAAGAGAAGTGAGCCATTGGGGCCATCGTAAGTACGGACGCTTTACAAAACAGAGGCAGCAGATTTTTTA
GCAAGCTAGCTAGTTCTAAGTTTGTCTAGAATTTTGTAGCTGTAACTTTTAGTATGATGATTATTTGCAATAGCTTGAA
TAATGCAGGAAAATAAAAACATGTTCATTTAAAGTAAAGGGTCTTTGGGTTATATAAGGCGTGAGGGCCCAGAAGAAGT
TCACTTCATTGGTTCGCATCGGCAATTGCTGAGTGTTGACATGAATTATAAGAGCAGCTTAAAAAAGTGCCTGTAACAT
TTGATTTGCTTAAAGGGAACACGAGGTATATATAAAATGATGTTAGAGCTTAAAAAGTCGTTTCTAGTATTAGTGATTA
TTGCAATTAGCATAATGGATATGAGATAAATCTTTAAAAACTCTAACAACACTAGTCGATAAAGCCTGTGGAAAAATCC
ACTTAGGCAGAAGAATGGAAAAAATGTAGATTGAATTTTTGGAATTTTATGACGTCAGCAGAGCATAAACTAAAAATTT
ATTTCAAGAAATTGTTTACCCACTCCCTCTAGCTCTAATGTGTAGAACTAGAACAATAATAATGAAAAAGCATGTGTGC
TTTCAACGAACGGTTAAGAAGATATAAGGATTTAAAAATTTTGCTGACGTCAGCAAAGACCAAAAAAAGTCTGATTAGA
AAGTATAAGGAAATTTTTTTTAAATGTTGCAAATTTTGTACCATCGTGTAAATATCCAAATTAACAAAAAACAATCACT
TAGCACGAACCATCTTCTATCGACAGAACCAACTTTATTTCTTAGCACTAAACAATAATAAAATTGCAATAATAAGAAA
AGTGTTAGTGCAGTTATCGCTTGGGAAATTAGTCGATAAAGCCTTAAAGAAAAAATGCAGATGAGAAAATATAAAAAAG
TACCTGCATATGTAAATTACTAAAAAATCAACCTGCAATCTTAATGGTGTTTTTTTCTTTGGTGTTCTTTGTTACTGTC
CTTTGTGGTGGTTTTTGTGTTCCATTGCGGAAGGTTGTGAGTTCAATCTCCAACTGTGTCATGCCCGTCACTATAAAAG
TGTAGTAGATTCTTTCTGCTTAATGTTCAGCACAAAAATAGGAATAATGCCTGCATAAGTAATAAGGATTTACTAGTTG
TCAATGTCGAAACATGTTATTTTGACCAGTGTTTAAAGTTTTGTACATCTCAGCAAATCAAATAATTTGGTATGCGATA
AAGCACTTCTCGTGTTGTGTGATTCACATGTTTAGTTATCGTAAGTTACAAGATATCAACACTATAAAATATGTTATGC
GTATGTCATAAGTTATGTCCAGTAATTAAAATCGTTTGTTTGTTTGATTTTTTGTTTGTTTGTTTGTTTACTTAATTTA
TTTATTCGTTTATTTATTTTAGTACTTATTAACAAATCAAACCTTCAAGATGGTCAACTATGAAGAGAGCAATTCCGAT
GATGATCTGTTGATCTCAAATCCAGAAGGTGCCCATATCGTACAGCCGCATGTCGATCCTGACTTCAGTGGCATGAGCA
ACAGTGTGAATGCTCCGAGTGATCGCTACAATATTATTTACATTATTTTCTTCATCCAGGGTGTGGGCATGTTGTTACC
CTGGAACTTTTTTATCACCGCCAAAGACTATTTTTCGCAGAAATTCGAAGAGGACGCGAATATCCAGGGAAAGTTTGAA
AACGCGTTTGCTCTATCCGCCATGTTTCCTAACGTGATCAGTTTGTTTTTGAACATATTTCTGACGAACCGACTTTCTA
GAGGGGTCCGTGTCATCACCTGCCTTCTGATTATGATAGCTACTTTCACGGTCACGACAGTTCTTGTAAAAGTCGATAG
CCAGAGTTGGCCGGACAAGTTTTTTGTCATTACCGTATGCAGTGTTATCATCATAAATATATCAAGTGGTGTTTACCAA
GGTACATTGTTTGGTGTAGCTGGTATCGTTGGTCAGCGGTACATACAAGCCATCATGAGCGGTCAAGCAATTGCAGGGA
TCTTTGCAGCGTTGGCAGATCTTATTTCAAAACTTGCAGAGAACGATGATACAACTACGAGTGCGTTCATTTATTTTCT
GATTGCAGTCGTGGTCATTGCAATCACGGCCGTATCTTATACTATGCTGTTCAAAATGCCGAGAATGCAGTTTTATTTT
CGGCAATTCGAACGCCGTTCAAAGAATGACGTAAAAATTCAGCAAGAGGTTAAACCGGAGCAGCCTGACATTCCATACT
GGCAGATTTTTAAAGAGATTTGGCCGATGGCGTTCTCTGTGACGGTTGTGTTCGGCGTGACGTTATCCATGTTCCCTGC
CGTACTTGTAAAGATTCGTTCAACAGACGAAGCGAACGGGTCAATGTGGAACAAGAAATTATTCGCGACTGTTGTTGTA
TTTCTTATTTTTAATTGTGGAGACTGGGTTGGAAGAATTTTAGCTGGTCAATTTCAACTTGTCAAGGAAAAAGGCCCGT
GGCTTCCTATCTTAGCCATAACGCGGGTCGTGTTCATACCACTTTTTTTCCTATGCAATATCGAAGGGAGCGTCCACTT
GCCGTATGTCTTCAAGCATGATTTCTGGCCCGTCATTATAAATGTCTTTTTTTCATTGACTAACGGGTATCTTGGAAGT
TTGTGCATGATGTACGGACCCAAGTTGGTTTCAATAGAATATTCAGAAACCGCTGGAACTATTATGTCGTTGTTTTTGT
CGGTTGGTTTGACTTTAGGAGCGTGTGTTTCCTTTGCTTTGTAGTATAGTTAGAATCTAATTGTTATTCAGAGAAACTT
TTTGTCGCAAAGCCTTTTTGTGAAAGCTTAAGAAATATTTTCAAAATATTTTAGTTGAGATAAAAATCATGGCGATTTT
TTATAGCAAATTTTACCAAATTTTTATCTCACAAAAATTTTTGAAAATAAAGTTTTGCAAATTAAGCTCTGCTTAAGTT
TAGTAATGAATTTTTATATATATATTCCTATAGCTGTAATTGCTGACATCAGCAAATTTAAAAATTCAATTTTTTTTAA
AGGTGTGATAATTATAAGCTTGCAAAATACACGATTTTTTTATAACTCGTTTATAAGCAACTGAATCAGATTTAAAAAT
AATTAAGCAACTTCTGTTTAAAGAAAACTACAATAAATTCTTTGTCGTACACTTCTTTTTTTTCCCTTCTAACATAAAC
AAGACGTATGATATACGCAAACAACCTCGCGAATAAAGTTTACAAAAAGCTGTCTATCAAATTGGGATTTTTGTTACGA
AGTTAGACACGACATATTTTACTATTCAGATACGCAATAATATTTGTTACACACTTATTTTTCAAAATTGATTTGTGAG
ACCTTCCTGAACGGAAAATTCCTCGAACTTTTAATTTTCGATGGGTCCGTCTTGGGTGAACCGACTGACAGGAAGAAGA
AAGACCACAAACCCACAAACCCCAAAATTTGCGAAATTCATTAATTCAGTTAATTCTGCCTACATTCACTTTTAAAAAG
TTTGGTGGAAACACCTTTATTTACTAGTTAGTTAAACAAGTGTTTTGAACACTTGTCTTATCTTTTTAAAAAAGTAAAA
AGAAAAAAAAAGTAAAAATAGATACCAAGATGAGATTCGAACACACGACGACTCCCGTGTCGGTGCTCAGAGAGGCAAA
AATTTCCATTCTTGTAGGACACATTTGCGTTTTAATACAAGCTCACGAGCTTGTAATTACAAAAGTTAATCAAATTAAG
CAATCATCAACTTTAGATCTACATATTGACTAAAAAAGGAACAGGAGATCTGGTCAAATTCCAAAAAAGTTTCTTATAA
AAATTTTTGTACACGTTTTTTATAAGCAACAAGAGGCTCGAATCCTCTAAAACCGATTAGCATCAACGCTGCCTAAATT
AAGTTTAAAAAAAGTGAGAAACAGGGGTTAAAACCATGAGAATAATTTTCAGGACATATCTTGTTTTAAAAGTTTCATA
CGAAAAACATAAAACTAAAATTTGATTTCTATTGATGGACTAACCTAACTAAGCCATCAAACACGTGAATTTGATCTTC
CAATGCTCAACCTCGGAAATAATGAAAGTTAAACAACATTAAGCCAAAATTTTGCTATGCTTATAAAGAAAGGTTGTAA
TGTGTCATGACATCCTTTTCTCTGCATATGTATATATCTGCTAAATATTATCAATTCGTGTTTGCAGAAAACTCCTAGA
TGATGTATAAGTATTATTTTGAAGCATTTCAAAAAATTAGCTGAAATCAAGCTTGAAATAATGCTGCGCCCTCTGAAAA
TTTTTAAAAAGACAAAGAGCATTGTTATTGTCAAATACTTCGCGTGGCTATGGTGTGTATAAAAAATAATGAATATTAG
GGACGATTATTTTTTGGTAATTTTTGATTTCGGAAGTAACACAAAATCAAACAAGGGATCAGTTACGCTTCGACTTGTA
GAAGTTTTCGTAGGAGACCGAAGTAATTCCACTTAGCCAAATAAAAGTTCATACCGATACAAGAGTGTCACCTCAGCAA
GCTATGCAACAAGAAACAATTTTTTTCTACATTATATATAATATTTTCTAAAATTTACGGATAGTGCTTAGTTTAGTTT
ATATAGCAATTAGGAACTACCTGCATATAGCATACAAATTTTCTCCTAAAGACGGAAACTTTCGCGCAAAAACAATCGC
AAATTAACAGATTTTAAGGCGCAGTCGTTTCCTAGAAAAAACTCGATATTCATCAAGTGACAAATTATTCCAGCACAAT
CCAACTCGTCGCGTTAATAAAACTACCCTTCAATCCAAATTATTACTTAAAAAATGCTGTGCACCAAATATTGAGGATT
TGCCTTCTCGCGAAAGTTTTTCTTATAATATCAGATAATGTGTTTGCATTTTTTTTTTACTAACTTTATCCTGTATATT
TGCATTGTTAAAGCTAACAAATAATACTTTTTCAAATAACAACGCAGTAGTCCTTATCAAGTTTCAAATTCCACGTCAT
GTAAGGAAGCTGTACAAGCAGTACAATTAAGGTAAATCAATCATGCAACAGGAACTTTAGATTTGCAGCTGGATTTTTG
TCATTCTGTTTTTGTCTGTTAATAATGCAAAAGAAAAAGATTCTCACGTGTTCTCATTTTTAGTAAAACAAATCAATAT
CGTCGTTTTTTCACCGAACTTCTGTAAAACTGGAACTCTCGTACATTTGATTTAAAATCTTGCACAGGGTTTGCGCGCG
ATGTCTAGCGGTTATCTAATTTTCGAATAGCCTAGTTAACTAAACATTTTTCGAGATTAATAAAACGACAACAAAAACT
AAGGTCAGGGCAAATCCCTAAATTTCAATTCATAAGCACAAACTTTGCGTGATCACAAGTTACCCTCTTAAATAATAGA
AGAATTAATTATATTTGTTCGGGTGAGTGAGGCCATTCGCGCTCGAAACAAATGATTTGCCAATATTAATCACGTGAGT
AAAAACAATAGAAGTAACCAATCAAAATGCGCGGTCAGTATTCGGACCGAGAGATTCGTTTGCCACCCAGCGTAAATTT
TTCCCACCTTAACTATTCCAATTTCCCGGTGGTGAGGAAAATTATGGCTATACTTGCAATAATACATGATATTCCTACA
AACTACCGCTTTAGTAAGCTTTTAAAGTGCACCCGACTTCCTTTTCGTTAACAAGACGTAAAACTTTGCTGGTGTCAAT
TTATTGTGTTGTATAGATATCTTGGTATTGCAATTAAAGCTTCTGCCTAGGACTTGTTAGTTCATTCTCGATCCCAGAG
CTCTTTGACATAAACGTCAGGGTTTTATCATAAAGAGATCTGGGGACGAGAATGACTTAAGCGTTGTTTATGAAAAAGG
TTGCAACTACTGCCTGTATTTTCTCTTAGCATCAGAACTTTCAGAAAAGCGGTCGTAATTTGCACAAAAGCAACACAAA
GAGTCTATTAATTTAGATGTGAGTATTTTTTTTTTTTGTTAAACGAAATTTCATTACTTTTACAAACTCAGATGCAGAA
TGGTCGATCAAAATATGACGACGAAGACACAGAAGTTGTCCTTAAGTGTTATTCAGGTAACAAAGATGACATGATTCCA
TGACAATTTTACGTTTTCTTTTATAAGAAACTTGGTGAAGGGTCTAGTTCTAAAAGTTTCTTAATTTTGGTCTAAATTG
AAAATGTTTTAAGTTCTAAAATTTTCTCATTCGATTTCATTTTCTTTTTTCTTGTTAAAAATATAAATCCAATAAATCA
TACTTATAAATATTCTTTATTTATAGGCTTAACTGAAATCAATGCTGAAATAAAGAAAACAGCGTATTTCGTTCCAAAT
GTTAAAAGTTTTCAACACAAATGTAAATGTAAACTATAGAGCCATGAAATTAAATACATCAATAATCTAGTCTAACAAA
ATCACGTCTATTCCATTAAAATCGTTCAACTTAAAGTAAGCTTCCAGGTTATCTGCATATAAGACACGGCACTCGTCTA
ATTTGATGTTGTACCACGTGATAGCAACAATGTGCCATTCATAATAACATACAGTAATATTTCTATTTACAAGTGGATA
CTTTAATCTAAAATGGTAACATTCGATTTGTATGCCTTCAAAACAAATTTGTTTGTCTCTGCAATATAATAGCTTCAAT
TAAATAGAGGTTTCCCTTTCAAAGCTATGTGGCTGATTACAACATCTCGTTTTCATTTCATATAGACGCTCTATATAAA
GGCCCGGCCGCCTGAGATTATGCACGGTCGCGTTTTATGAAGTGCGGACGCGTGTTTAAAGGAGTGGCCCGTATGTTTT
ACCCGCCAGTTTTCAAATCTGGCCTGCAGAATGTCCAAGTTAAAACAGGTACTAAAAGACGGGGCAAAATCAGCAGTAA
AAAGCGCAGCTGCGTATTTTAGCACCTGCTTTAACTTTGACATTCTACAGACTAGATTTAGAAACTGGCGGTGAAACAC
GCGGCCGTTTCTAAAAGTACGCGCCGCGCATAATTTTACGCGACCGCGTCTTTATACTGTGCGCCTATATTAAATGAAA
ACAAAACGTTGTAATCAGCCACGGTATATAAAACGACTGAGACGGCCTTTTGTTTTGCAAAATATCATATTATGTTTAT
GCGCGAGAAAGTAAGGAAAAAAAGATGATTGCTGGTAGCGAAACAACAATCTCGATTGATCAATATGCACAGGTTAGAC
GACAGTTAGTCTATTACAGTTGTGAATTCTTTTGTACGTTTTTATATGTATTTTAGTTTTAATTCCATTGTGTGTTGAC
ATGTTTTAGTTCCATTGTGTGTTGACATGTTTTAGTATGCTGCTAGCTATTCCATTGAGTGTTAACATGTTTTAGTATG
CTGCTAGCTAGCACTACTAGTTCCCCTTGTTCTTTTTTTTAAAAACAAATAGATCGTAGACACAGTCAGCCACATGACC
CTTCGACAAAAGCCATCGACACAACCATGTATAGGAAAACCCCAACGTTTAAGTTTATCGTTATTATTAATGTGAAATA
CATCTCCTGGTCCGTTTGACTCGTATATTCTTCTTTGGATCACCTTTTTGTTCCTCATTTCGACTCCTTTAGGATCAAC
TGCAGCTAGAGCTCTCCTTTTGATACATTTACATCATACCGTCCTGATAAAACATCTGTCTGTTGCCTGTAACCCACAA
GGGATAATGCAGTTCTTAACTCGTTAGCCACCATGATTTTTAAGTTCTTCTCGTTTGGTTGGCGACCTAATCCTTCTTT
TTCACAAAAGGTATTTCAGTTTTCTTAGCAAAAGTTCCAATTCATGATAAGAATTTATCATTGTACAAATGTTTTTATA
TTTTAGTTTTGGTCTGATGTTGTGAAAGTGCTTCACTTCTGTCAAAGTCATGGAACAGACCACCGACTGTTCAAGTACA
CAGTTCATGGAGCGAAAGAAAGGCAATTCGAACAACAACTCGAAAGTGCTGCATGGAATAAGGACGCAACAATTTTAAA
TTAATAGTAATTTACCGAATACGTACAAATTTACGCAACTTAGTGTTAAAACGCAAACATGCGACCGCGGATTAGGATT
TTAAACACAACACGCGACCGCAGGCTAGGAATTAAGCACAAACACGCGGCCGCGGGTTAGCGTTAAAACAAAAACACGC
AGCCGTGGGTTAGCATTATGTTACAAACACAAGTGGCCAAATCAGCCACGGTAAAAGTTGTAAAAGTTTCTTTTTTGAG
ATTCCACATGTAGATTCTTAAAAACTGGTTTCTCACATCTTCAGTTCTGTGTTAATGTGTTTTTTTTAAAAAAAATACA
GTGAAACCTCCTTATAGCTGACATTCTTACCCTTCTACAACAGACACTTTTTTCATCAATAGATAATGAAATGACGGCC
AAAATCCTATAACAAAACAAATTCCTGTGTTTAGTGGACACTTTCAGCGAGCACCTCTCAACAGCATCCCTACAAATTA
TGTTAATTATAAAAGAACAATCAATGAAAACTCCATATTACTGGGACTGGGAGTTAGTCATGCAATATTTTTACACACA
GTACAAAAAAGCATTTCCGAAAAGACGGCTAACTGTCAAAAGCAAAAGCCTGCTAAGCCCGTGGAAGAGAGCATTTTTC
GTCGGTGGAGTTGCCTCTAGGGACCGTTTCTTTGCTGTAAACATTACTCTACGACATTCATTGATTGATGTAATGTGCT
TGCTCAATTTACAACAAGGATTATAAACCTTTCAATGTGTTTGAATAATTGCTCTAAACTTTGTTTTGAAGGGTAATTC
AAAAAATCCAACAAAACTAGTGGTAACTTTTGCACATCAGATCCATGTCCGCCATGCTGCTTTTTTATCTTTCCCAGCA
AAAAGTGAGATTTGATCACAGCCTATAAAGGCATGGAAGAATGGTAAAGCAATACATTTCTCACTTCCGATACCATTAA
ACATATAATGAATAGATAAAAGACGTTGGTTTTTTCCAGTCCAAAATCGAATCCATAATTCGGAAAGGTGTAGTTTCAA
AAACTTCCTAAGGCAATTACGGCTACACCAGTGTCTACTGTGCGGATTAGCTTCTTGCACAATCTATTTCTAGCTGCAT
CCAATCCATGGAGAAACATATGTGACTCGAGGGACATACATTAACTAGATCCATATCACCAATTGTCACAGCTGACGTA
TAATGGTGCTTTTCATCAACATCTCTGTTGCTATTTCAGCTAATTCTTCAGCCAAGAATAAGAGCTCCTTTTTGTTCTT
GTCCAATTTTAGAAATGCGTGCCAATTACCAGAAATTTTGTTATCGACAAGTACTCGTCGACGAATACCTTTGCCTGAA
AATTATTGTATATAGGGTTGAAAACATATGAAAGAAAAAAGACAGAAAGAAATTGTTAAAGGAAAGTATCTCGCTTTTG
ACGAGCTGATAATTTGAGTTATTCTTTTTCATGTAGACTTCCAACCCAATATCTATTCTTTGGCAACTTACTTATTCGG
TCGATCATATTGACAACTGCGGCTCAATCCACCATTATCAATCAACAGCTACGTTGTAAATTGAGGCTTGTGTATTGAA
TTCCTCGAGACAATGTAGAAGATCCGATTACTCATCAAATCAGCATTCTTGGAGAGGGCTGGAGGGTAACCACTATTCT
CATGCGAAAAGAATTCATTGGTGTCACCGTCCCAAACTTGGCAAGCTACATAAAGCTATAAGAAAAGTTGACAAGACTT
TTTCAATGTTCTTATATCATACTTTTTTAACGTAATGCTTCGTTGTAGTGACTGGTTAAAAATCGAGAACTTATTTTGC
TTTATTGATTAAAACAAAGACTTTTTGCTTGACGTGAGACGATTGTTTATGAAGTCTTTAAATTGCTTCGATCCAGTAC
TACTGTCCTTATTGGTTACATTTTGTTGTGCGATGTTTTTTAATCCAAGGCAATCAAATCCTGAGACTCTTTAAGGAAA
GGGTTTCCTGTATGCTCAAAAGTTGATACCAGATTTTGTACATGATTCATTCTCGTTACATAATTCACAAATCGTTGTT
GCGCACTATCGCAGTGTTCATAGTTTCCGCATAGATATTTAGGAATTACTCCAAATTATATGGAAGGGATGCTTCATAC
TTTGATACACATCTGTGCAACCTCCGGTCACATACTATCTAACGTAACAACTGAGCAGAATCTTCAGTTAGACCAAATT
GCTTTTAAAGAATAAAAGTAGTAACAAATTACAATTATTATTATTATTCCGAGTATTTATACAGGATAGCCACTTCAGT
GTTGGAAACACTGTGATCAATGTGGGTCCTGTGTTCGGAATGTATACATTCAGTATACACCGGCAATACCTACCTAATT
CCCCTCACATGGCATGGGTTGACCCGTAGCTGTGGTAAAGGCAATTGCTAAACATGCCCGCGCTGTGGACCGAACCACG
GACCTTGTTATTACGAAGCGAGCTCCATAACCACAAGGCCACGCGCCATTGCTGACCTTTGTTTGGTCGTTACGCGAAT
CGAACTTTGAAGTCTACAAGATAGCCATAAATCTACTTTTACCATCGTAGAAGGTTATCAGTGCATTTATGTGATATGC
TGCAGTTACCATAAACTAATCTAAGTGTCTTCCGCCAATTTAACCACTTTGTGGTATCGAAAACAAAAGCACTATGGTT
CAGTAATAGTACTAGAGATGATCGCCTTTCCATACTTCGAACTCGTCGCAATCTATGGATTTCCATGTCTAGCTTATAG
AAAACAATATGGATTTTTTTTTTTTTTTTTTTGGAATTATAATATTTCAAACGAAAGGTTTTTTTAAATGAGACTTTAT
AGTTATTAATATTCACTATCATGAATAGTATAAAAAATCAAGTCATGAAGTGACTATAACTTGAGAAAAATACTTTTTT
TTTCCAAAAGTAAACCCCCTGATTACAAAATTCTTTTAAAGCTTGTATCTTGTTACCAGTACTTTTTTCAGACATATGT
TCTTACTTATGTGTTGCATTTTTTATGCTCTTTCCAATGATATAAAACAATAGATATTTTGTGAGAAAAAATGTTTTTA
TTAGGGGCAACCTTATTCTGGTCTGTAAAATACAATAAAGTAGTTACTGTTATTGATTGGGTCTAAGACTTGAATAGTT
TCTATTTATCATAATTACGACTGTGCCAAATGTCATGCTTGTTACTCAATTTGCACATAAATGTCATTTTTTTGGCAGT
ATATATGCAGATATTTTATAATCTGCGAAGATTAAAAAAAAAAAATTAAAAACAAAAATTAAAAAGTGATCTCCATTAG
AATTTGCGAAATACATTAGAGGTGGAAGTCTTAAACGAAAGCAGACTTCCATTACAGGTCACTTGGTCTTGAAGATTAT
TCCACACTTTTGCAGCTCTAAACGGGTGGGCTTTTTTGCCAAATTCCGTGTTGACCAAGGGAAGTGTGAACCTGTTTTT
TGAAGCTCCTCTTGTTTGATGATTATGACAGTTTTTTGTCAAAAGGAATTTTGAGCGCATGTAATCAGGAGCAATGTGA
TTCATGGCTTTGAAAACTAATATGGCATCGTTTTTGATGAGTAAATTATTCATTAAATATTCCCTCTCTTTCCCAAGAA
AGGTACGGACACAATAGTTTTTCTAGTTATCTACCTTGGGTGGCACAAGCCCATGCCGAAGAGCAGTAGTTGAAATATG
GCATGACAAGTACATTAATTAAAAGCTTTTTTGTGTGAGGTGTTAAACAAGATGCAATGGTTCTAATTTTAGAATATTT
AATTAGTATTTTTCTATTTATGTCATTAATTTGCTCTTCCCATTGCATTTTTGATCAAATGTCACCCCAAGATATTTAA
CTTTTTTCGCTCCTCTTCAAAGGAATACCCATATAGTTAATAGATTGTTTCAGTTTTGTCCGTATTAAAAGTCATTTTG
TTATTTTCAGCCAGAGGTCGACTTGCGAAAGTTTTAACTCGATCTGCGAGACAAGGGTATCCAAGTTTTTATGGGATGA
AATAATTATCGTATTATCTGCATATAGATGGTGGTAGTTTGAATTGATGACAGATTTTAGGTCACCAATATATAAAAGA
AAAAGCAGGGGCCCCAACACAGATCCCTTCGGCACCCAAAAAGCGTCTTCATGAAGCAGATCTGATCTTATGTCGTTTA
CAAGAGTCAGCTGTATTCGGCCCGTTAAGTAGGACTCGGATCAGCCAAAGGCGGCATCTCTGATGCCAAAACACCATAG
CTTTTTAAACAAAATTTTATGATCAACAGTGTCAAAACCTTTTTTAAGTTTTGTTTTTTTAAGTTTTGTTGGCCGAGCT
CAGTAAGAATAAAATCAGAGACATCGACTACTGCCGTTTTTGTGGAAAAGAGTTTTGTCATTTAGGAAGTTGTGCTCAG
AAATAAAATGAGAAATTTGCTCATGCACTAAACTTTTTAAAAATTTTCATAGGAATTGGCAGAATGGAGATAGGCCGAT
AATTAGTAGGATCTGTTTTATTGCCACTTTTAAAAATACGCGAGACCCTTTTAGTCTTCCAACATTTAGGTACATAACC
AGTAAATAAAGATTTGTTGAAAAGACTTAATAATTAAATACTGACGAACCTGCTTTTAGCAGTCGCCAACCAATTCCGT
TCAAGCCTGTAGCTTTATCAAGTTTTAGTGAACTAATTTCTTCGACACTTTTGGTCTCAAAAGGAGCTCATCGAAAATC
GTGTATGCTAACAGGTGGATTAACATTAGTAGTGCCAGAAGAAAATTTTGAGGCTAGTTTGGCACCAACACTGACAAAA
AATGAATTGAATGTGTTTAAAATTTCTTTTGGGTGAGGTGTTTCTGTACCATCGTTTTGGACTACTCGTTTTATTGAGG
TAGTATTGCCTGACTTATGAGGAACCAGTTTTTTTAGGGTTTTCCAAAGTTGTTTTGGCCGTTTTTAAAAGTCCTGCGA
AACGTCATTATAGTACCCGTTTTTGAGTCGATTTTTACTCCAAATTTGCCGCAGTTAAAGCGGCATAATAAGCCAAAAG
TGAGTGCCAAATATAGCCAAAATGCGCCTCGACGCAGGCCTTTTATTTTCAGTGTGAATTTAGCTTTCAGAAGTGTAAA
GAAAAGGTATTGAGTGAGAACCAGAGGCTTCACCACTTCCTTTTCCCCCCAGCAGACAGACACGCAAAATCAAAATGTT
GAATTCTTTTAACCCATGTAATCGCACGTTTACGAGTGCAATTAGGAAATAATCGAACGAGTATTTTTTTTGCTTTTAA
TTTTCCGAGTCCGTTCGGACGAGGATAAATTTAAAAAGCAAAAAAAAAATAGGAGTTCGATTATTTCCAATTGCACGAG
TAACCATTCGATTACGAGCTAATCACACAATGAACTATTTTTGTAAGAGTAGCACTGGATGTCAATTTCAATGTTTTGA
TTTTTTTATTACCCGATATTTAATTAGTTCGATTCATTGTAAAGATATCTTTTTTTGAATTATCATAAAACGCGAGAAA
ATAAATATGTATGGTTATGAATCCAAAAGCAACAGTAATTATTTTTAACGACATTTAAACATATACAACAGTAAAAATA
TAATCTTATCACAACACAAAATTAAAACTATGAAATATGTTTACTTCATTCCTCCTCTGAGGAAGAATCAATGATCAGT
CTTTTTTTCTTTTTCCTTTTTTTTTGGTTCGTGGGAAGTGGTTGCCAATGAAACATACATCATATATATTTTTTAAATT
ATCGGCGCTCCCTAAAGAGTGCAGTTAAGAATTAATATTGCACTCCGCATAGTGCAATTACGATATAATTTGCACTGTA
GAAGAAGCGCCAAACAAGAAAAAATAGGTCATCGTGTGATTACTATCAAAACAAAACCCATGGCATTTATTTTGATCAC
GTGTGTGTTCATTTTATAACTTCATGTTGTCCATCAGACCCGTTTAAAATAATATTCTATTCCGCATACCAACATTCCC
TTTCAGTATTCATGGCCAGGCTGGAAAAAAGTTCCCTTCCAAGCAAGCGTGCAAGTAGTAAACATGGAGGAAATACAAG
TGGAAGTGAGAAACAGACAAAACGGTGCATTTTTCCCCGTAAGTCGCAGATAAAATCCTTTTCGTTAGAATTTTAAACG
AATTTCAAATTTTCCTCTTGACTTGTTTAGGCGGAGATCAAAAACATACACAGTGAAGAGGCGACTGTGGAATTTTATC
ACAGGTAAAAAAAGTTTAGCTATATTAGCTAGCAAGCTCTTTCCTTATATATAAATGATATACGCATTCTTTAATGAGG
CGATATTCAAAAACATTTAGTGTTAGAGTTACCTGACCAGCCCTATTTTTAGATCGCAATTTTTGACATGTAGAGTTAA
GAATTATAAAAGCGAAAAATATTCTATTATTGTTGTTTCCTCACAGTACCCACCATTATTATTGGCTTCACTTTAAAAT
TCTGGCTGTGCATGCCAAGGGTCCTAAGAACTAGTTAAAATGGTGCACAAACGAGGCGTAAGTTATTAAATATCAGTGA
AATCTAGTTAACTAGGCTTTTTTAATGATATCAAATTCAGTTTCTTTCAAATGAAAGCTTAGACGCGAACAAATGTCAG
AGAAAAACTCTAAATTTGAAATCCACCTCAGCAAACCCGAAATTACATTTGACCAATAAGCCCAAAGTTGCTGTTGTCA
CATCTTACTCTTTTATAATAAGCAAGAATTAACTGTATTTGTTCAAATGAGTAAAGCCATTCACACTTAAAACAAAGGA
TTTCCCAATATTGACTGTATGAGCAAAGAACAATAGAATTAACCAATCTAAAAGCGCCATCCATATTTTAACTGCAGAA
AAATTGTTTGAGACCTAGCGCAATTTTTTCCACCTTAACTATTCAGACTTTCTGGTGGTAACAAAAATTATACTGGGTC
TCCTGGCTAATATCAGTGCAATAGTATGGATTTCTGGCTTCTCATCTCAACTCAAATGATTCAAACACCACATATTTGT
GATGCCCATCTACTGCACTTTCTCATAAACCTAGCCAACTTGGTTACAAAGGTACCTTGGCTTGCTAACTTTAATATTG
TTAGTAGGTGTTTTTCTTTGAAGCATCAAATGAAACAAATTACGCATTTATTTTATATATAAATTATGCTGCATAAATT
ATGATGTCATATTTAAGTATAGCAAATTTTGACATTTCCGGTCATAGGTAATTTTAGACCTGTTAAGGGATGTGCATTC
AAACTTTATCAATGCATAGATATTATAAAGGTGAATTGATTAGCATAAATTTTTTTGCCAAATGACATTCTTTTACTCG
TCCTATGCCTTTTATTTTTTTACTCATGACTTGATAAATTGGGATCTGCATGTCCATTTGCAATCAAATTTGTAAGTAA
ACATATAGGGCCTATACAAGCTTACTAAATATTGCATGCAATAATTTAACTTCTTTCTCATTAACTTTGTTTTCATTTT
AAAATTGTATTTGGAAATCTGATTGGTTGATAAATTCCCATTTGCTCTGGTTGAACTTATTCCAACTACTACAATGAAT
GCTGGCAAATGAGAGGAAATTAGTAGTGTGCTAAAAATGAATGTTGCCATACGCAGATGCTTGGTTATGTAGAACTAAG
CGAATGTGTGAACCCACCTTAAGATAGTCAGTCGGTTAACGGCCAGCATCCAGAACAACCCAGATCCGTTTTCACTCAC
ATTAAAATATTGTAGGGAAAAAGTACAGTCCAAATCATAGCTCTGCAGCCATCCTGGGTATTTTTCAGTCTTTTCCATA
ATTAAAAATAAACATATTCACCAAAGGACAAAAAAAATTGCCAATGACTTCGTCCACACAATGCCCCTAAAAAAACCCT
GATCCAGGCTATTATTGGCATGTGTTAGTATTTGGCAATATGAAGTGTGAACAATGTTCTCTGATTGTCAGTTTTGCCT
TCGCAACTCCTTTTTAACCACAGGCCTCCCACAGATCTAGATGCCTGCTGTTACCCACTGCAGGTCAGACATAAAAAGA
GTGCTACATTCATGAATTCGCCTCAGATTTTGAGGGTGCTGACTTGCCAACATTGCAGCATATATAAAGGCTAGCTCTA
ATAATATTAAAAAAAATAAATGCTTTTTGTCTTATAACTCCCAAACTTTTCCAAACTAACCCAAATTATGCAATCCCAT
GTACTGGTTATTTTAAAACCCGTAATTGAATTTTAAAACAAAATTGCAATACAAAATTCACAAACTGGTTGTATGAAAC
TATTCTCATAAAGATAAACATGTCTATCAAATTTTTTCTTTTAATTTTCTGATTTGTGCTATTTTAATGCTTTGGTAGT
CAGTTGAGCTAAATCGCTTTTACTTAGTTTCTTTTTTATACATTATAGGCAGTTGCGTTACTTTCCTTTATGTAATTTT
ATGCCTTGTTATTTTTTTGTTTTGGAACATTTGGAACAGTTAAAATAGAATTGTTTCAGCTTAGGTTAATACAACAAAA
AAAAATCTGCCTGTAAGTGGATGTGCATGCAAACACTAAGAATGATAAAAAATAGCAGTTGAAGTTATTCCTGTGCTTT
TGCATTATTTATTTCACAGTTTATATTCTTGTGCACTTAATTTTTTTAGCCCAAACAAATGGATAAGAGTACCACTATC
AGAAATAAGGAAACCCCTTCCTTTGTCTCAAGAAGCTTTAAAGTTTAATGATGGTGACGATATAGAGATTTATGCAAAG
GAAGACGATGGCGAACCAATGGGCTGGTGGGAAGGAAAGGTTGTATCCAGACGAGGTGGATTTTTTGTTGTTCGCTTTA
ATGGTCTTGATGATGCTTTTAATGAAATTGTGCCTTTGGAACGTATTCGACCTCTGGGACAATGGTATGTTTTTGGTAG
TATTGATCTTCATCCTCTTTTTTGATTTGTTTTTTGAGGTATTACCTTATGTCACACACCCTAAACTATTCCAATATCT
GTTGGATGAAATTTATCTGAAATATCAAAAAGGACATGCACTTACGAAATGTTGCTTTTCATGTTTATTAATTGATTAT
TTATCTAATTATTGGGCATAATTTTAGGCAGCCTGTTTCTCGTGGAATGTATTTCAAGTGTATGATAGATGTACCGCAG
GATCTACGAACTATGTAAGTATTGTTTCCTTAACCCTTAGCCTACATGTCCTGGACCAAGTCCCGGACGGGATCAGTCT
CCTGTTAAAAAAACCCAGCCCTGGACAGGTCCGGGAATCGCTACAACCCTACTTTGGACTCGATAATTCGAAAACGGGC
CGTTTATATTTAATGAAACTTTGGCGTCTTAAAGAGCAATAGTTGGGCCGCACTTTTGTGAAGTTTGGCGCCCCTACCA
TTTACACGCGATCCATAATGGCAGAAGCAAGCGACACAGTTTTTGCTAACAAAAAAAATTTCGATTTGATGCCAATGTA
GACAGTGATTTCGACGAAGAAATTTTTCCAGATGGAATTGGAGAGAACGAATGTAATATTTTGTTTGGTTCAGACGATA
AGCTGTCTGATTTCGAAGGCTTTGAGGTAGAATTTGAGGCTAGAAATGACCAAAATGCTAGCGAAGCTGAAACTGAAAG
TAGACGTACCAACCTTCTACATGCTCAATCCACCAACAAGTCTGTTCCAGAGGGATTTGCAATGGACAAGTGGAATCAA
GGAGACACAGATCAATTAATAGAGGTACCATTTACTGGCACACCTGGGTTTAAAATCCAAATACCAGAAGATGCTAGTG
AACTTTTTTTTTACAACTTTTTTTATCGGATGAGATAATAGATTCCTTGACTTTGGAAACAAATATGTATGCTTTTAAC
TACCTTCAGGCAAATGCAAGGAATTTTGGAGAACATTCCAGGTTTTTATAATGGCCTGAAAATGGAATAACAAACAACA
AAATGGTAGCTTTTATCGCACTTAGGTACTTTATGGGTATTGTAAAAAAAGATTTAATTACTTCATATTGGAGTATCAA
TAGTACATTATCAACTCCATTTCCTAGAACAGTTATGCCCAGAAATGAATTTGAAAATATTTTTTCTTTCCTTCATTGC
CGTGACAACAATAAATATGCAACAAAGGGACAACCCAGATACAATCCTAAAAAAAAACTTGACATATGAGGTATTGGCA
AAGAATTTTACTGATGTTTGGATGCCACGCAAGAACATTTCGATTGATGAAGGGACTGTACCATTTAAAGGGAGAATAC
ATTTTAAATGTTGTAATCCTAACAAACCCGACAAGTATGGGATCAAAACTTTCAAGCTATGCGACTCTTCAAATTCGTA
TTGTTGTGTGTTGGACATCTACGTTGGTGAAGTCCAAGATGATAGACCAGTTTCGCTATTTGGTAAAACATATGACCTA
ATAATGCAACTTTCAAATGCTTATCTGAATAAAGGTTATGTTGTTCATATGGTTAACTTCTATATATCACCATACCTGT
TTTACAATTTGTTATCACTGAAGACCCATGCATGTGGTACTTCTCGGTTTACCTCAAGAAATAACTTCTGCATGCTTTT
ACCCATAGAACCTGTAAGTGGTGGAAATAAGTTCTTTTCAGGCTTCTCAATCTGGCAATGCTATATGTCTATATAATGT
ACTCAGAATGGGTTGCAATAAAAGGAATGAAAAAACTTACGCAAACCAATTTTCGAACAGAAGTTGTAAAACAAATGAT
CCAGTCTGCTGCCCCAGATCCTACCTCATCCACTCGGGGTGGATGACTTTAGTTCTAAACCAGACCTTCAGGTTCTGGT
TTAGAACTTCAGCGACTATCTGGCCGTCATTTTCCGAGAAAATTAGAAGGAGAAACTAAAAACCGAGTTAGTCGTTCGT
GTAAAGTTTGCGTCCCTGCTGAGAGATTGATGGTTTATGCTACTAGACGAAAACGTAAACCTCCTGGTCACGAGACTTT
AAATTTATGTAAATATTTTTTTAAAAAGGCATGTTCATTGTTTTCTAAACCGTGCTGACTGCATTTTTTTAAATCTAAA
TGAAAAAAATAAATAAATACTGTATTCATGATAAGAAAATTTGTATAACACAGCAGAATCTCTCATATTTTATTAATTA
ATAAGTTACATCTTTTCATAACCTTTTCAAAATGGGCTCACTGAACTTCTAACTCTTTGTAGAACTCCAGATATCTAAA
TTTATGTAGCGGTGTGTAAAATTTTCTATTTTTGGGCAAAAGTGGCTGGTTTGTGGGAACGATTTGTCAAATGGGTCCT
TGGCAGTGTCAGGGTTAAAGATCTTATCTTTCAGTATTTCAATGGCAACAGTCAGTGGCAGTGTAAACGAGAATAAAAA
AGGCTGCCTCACATTTTGTAGAGAAAAATGCACCAAGAAGCTTGTATCAACTATGAAAAACTGCAATTTGTAATTCTGT
GTAAACCTGTTGAACTTTGCATAACTCTTATCATTAATATTTAGCTGCGGTACTGATGTCCATGGCACATTTTGTCAGC
AAACACAAGCTTCGTCTGTCTTTTACCATGGCGATTTAAATGTTCTTGTTATATTGTCAGTCAGAGAGGACTCAATAAA
AAAAGCAGCCATATTAAGTGAAATGCATTTTCGAAGTTTGCGTACCAAATTGCTATTGCGATCACGCAATGAAGAAGCT
GTAAAACAACTCGACATTGCTAAAAAACAGGCACAGCAAGCTCCAGTTTTTGAACAGTTGACACTTCCAGAAGACTTAG
TTGGTTTGGCTATTGGAGCACAAGGGGCCAATATCCAAGCTGCTCGTCGTATACCAGGAGTGTTGTCTGTAGAAGTGGA
TGAAGCAGCGTGCACATTTAACATCCTTGGGGAGGTATGTTCTTAGCTATATATTCGTAGATATTCCAAACAGGCTGTT
TACATATACATGTTGCATTGGCATATATTGCAGAACGTGGAATGTGTCAAAGAAGCCAGATGTTTACTTGATTTTGCTG
AAGAGCAAGTCTACGTTCCTAGAGCTTACGTTGGTAAAGTTATTGGTAGAAATGGACGAATTGTGCAGGACATTGTCGA
TAAATCAGGGGTGGTAAGGGTAAAGATTGACCCTGAGCCAGAAGAAAATAAATCTGAAGAAGAGAAAAAGGTAACATAG
TCATTAACTTCGCGTGTTATCATTTTCACACATCTTTAGCTTTGTCATGGGTAACTGTTATTCATCAATTTAGAAAGAT
GTACCATTTCTGTTTATTGGCACCAGAGATAATATCTGCAATGCTAAGATGATGTTGGAATACCATTTGTCTCATTTAA
AGGTTAGTTTTATTCCCTATCTGACTGTTTTTTTTTTGCTAGCATTGTTTCTGTGCATATTATACTTATAACCACAATG
ATTTTAAATTAATTTTTTTTGCTCTTGGATAGGACGTAGAAGAGTTAAGAAGTCAGAAAGACAATATTGATCTGGAATT
GCGTATATACGGTGTGAATCCCTCCACAGGTCCATTCTTCCCACCACCTGCTGAAATGCGTCGTCAGCACGCATTAAGT
ATTACGTCGCAATACGATGGTATTGTACGGGACCGAACACAAACAATTGAGAGCTATGCAGGTGATCTAGCCGAACTGC
CTGTTTACACCAGCAATCCTTCAAATCGAAATCCTTTTTTTGGTTTGCGTGTAAGAACAAATAGTGAGACAGAACCTCT
TAAGAAAGATGATAAGGTAAAGTAAAAACGCAAGATTTTAGAGAGCTGTATTGTAATTAGGTCCATGACTGATCCTCAT
TAAGCTTTTCCCGGTATTTTTCATAATTTTTAAACCTCACTAAACCTCTCACCTCACTAAACTCTTTTTTTTTTTCCAA
TAGACTGGTCGTACCTCTCCGCTTGGGAAAAGCCATTCACCAGATGGTATTCCACAGACAATACACGAAGCTGATTCAG
AATACTCTCAGGAGATTAAACCAAGTGGTAGTCAGACTTCGTCACGTGGTCGTGCTAACAGCAAACGTGGATCTTTCCA
TGGCAACAGAAGCACTCATGGTAGACAACGAGTTAATAGTGAATCTGAACGCGAGAAAAGTGAAGGTAGATGTCTTCTC
GATTATAGTTTGTTTGCAAAGTTGAATAGTTGCCTTAGATGACATAGACGACATGGTTGAGTAATTTTTTTGAATGACT
TTCAGTTTTAGTATTACGCAATCCAGATAAAGTAATTTTCATTTGCCGAAATTGTCTGTTAGTTTATCTCTTGCAGTAT
TTAATATGCGAGCACCTGCCTTGTGCCAAGGGAGGTTTGCTTGTCTCAAGGAGGTTTGCTTGTGCGAAAGGTTCCAACC
GTTTTGTACTTATTTACAGTAACGGTATGTGATCAGCTGTTTTTATTTGTTTTATCTCTTATTTATTGTTTCGTTTAGC
AAATGAGAATCTCGACTGGCGTCGTCGTGACGAAGCAGCAGAGGTAAAAGATGAGTCGTTGGAATATCAGCAACGAAGG
AGAACTAAAAGCGAAGGAGAGTCGTTACCAGAACCAAAACAGATTCAGATTAAGCAACGTTCGGCCACAAACGCTGGCC
ACCAGAAAGCTCCTCCGAACAGCAAGCAGAAGAACGATCACCCCAAAAATAATCACCATCAAAAGCAAAACCGCGATAG
CGCGAAGTCGGATGAAAGAACGACGTCCACGCAGCATCAAAACAAAAGCAAGAATCAAAATAACCGCCCCAACCAACCA
CGTGAGCATCGTAAGATCCTTCGTCATGCCAACAACCCAAATAAACAACAGAACAGACAGATAAAGGGGAAGGAAGCGA
CGGATGCTAAACAAAATGGAAACACGCAGGAAGCAGAACAAGAACTTACCTCGGAAATTAAATCGTCCGTTACTTCTGC
TACTGAACAAGTAAAATCACCCGCTGAAACTGCTGTTGCTGCTGATGAAAAACCCGCTAACCCTTGCCCTGTAACACCT
GTGGAAACAGCACCTGAAAATCCTGGGGCAGCAGCACCCCAACATCCTGCGGAGAAAGCACTTGAAAAGAAGAGCTGTG
TAGATTGCAAAACGAAATCGGTAGGTGTATTGAAAGATAACAATAAGAATGAGATTGTATCCGAATCTGAGAAAGACTT
GACGTCGAATGGTCCCTTACTGGAACTTAAAAAAGACGTCGCCGTCTCGACGGAAAAAAAAGACGCGTCTGTTGAAATC
AGTCAGCAGTCGTAGAATGTTTTTCATCCATATATTTGATATTTTTATTTGCTCTGTTAACATTTTTCACATATTTCGT
ATTAACTTTATTTTCGACGTTAAAATGTTTCGTATTTTTTTTTTACTTATTTCCGGCGTGATTAAACAAAGTAGAAAGG
GGTGAAATTTTGACTCTTACAAGAATTACAAGAAACAGGTGAGATATCTTTTCTTCAAGACTTAAGGGAATAAGTAGAA
AGACGTTTGTAACATGAATTTTACTTTGCCTATTATAAAGCGTATATACCTATAATTTTTTACGTGGATAATTGACATC
ACTGCAAAGAGTATAGTATAATCCGGGTTTATATCGGGAAATCAACAGAAAGCGGGAGAATTAACAAAGACTAGGTATG
CTAGGGGGAAATCGTAGCATCAAACGTTTTGTGTCAGTTTTTGTGGTTCAAAACATATTCTATATTATATGATTAATCC
GAGAATTCTTTGAATAGTTTTAGTGACTAGTGAATTTTGAAAACTGGAAAAAGTTCGTGGAATTTAAAGGCGGTTTTTG
TGCAACTGCTGTAATATATTGTTTTGATAATGAAAGGTAGATGTGATAGGTCGTGTTTTAATATATTGTTGTGGTGTTC
GAAGTTCATTTGAAAGTGAAGGTTAATGTTTTACATATCGCAGTCTCATTTAAAATTACATGAATCGTTTGGAAGACTG
TAAAAAGGCGGCTATTTTTATTTTTCTACAAATTGTGTGAAGAAAAACCTTCGTAAAAATGTTAAGTGTGTGTGACCAT
GTTAAGATTCTTAATTATTATCGTTAGTTTATTTTTTTAAGAGTTACGTAATTGATTACAACTTATGGCCCAGTACTTA
CTGAGTCCTAAGTTTTAAAAATAATATCGCTTATTATGATCAATTATGTTTTTTTTGCAACGAAATTGCTGAAAGGTGG
ACAGAGCATTTATCTCATTGAGTTTTTACAATTTTATTACTTTTCATCAATAATTATTATTCAATACAACGATTATATA
GTTGCTATTTCTTCACGTGTATCATATTGTATTCAAGAAGTGAAAAATGAAAAAGAAGAGTAATAATCGTGCATATATT
GTCATGCAGAGAAACCTCTCTGAACAATGTATTAGACGGTCACCTTTTTGCGTTTTTATGGACTTTTCTGTGAAAAATG
TTTTATTCTGTGTGAGGCACAGCTGGGTGTGACTAACAAGTGTTAGAGGCGACTGTGTCAGGCGTTGGTTTATGAATTG
GCGTGGTGGCTCACACACCAACTTTCTAGTAAAATCTCTGCTTTTTCTATTTCTTAACCGAAAATGTCGTCCCACTGGC
TAGTCGTATGATAGAAAACTATATCATGGAGAAGGGGTGCGGATGCATTCAAAAAATACCTTCGTAGTAAGGGGGAGGG
GGTGATATTGTTCGTATGTTCTTGAAAAAAGAAACAAGAAGTGAGCTATAATGATCACCAGATGTGTAAATATAATCAG
GGTGGCCAGTCTACCTGGAAATACATGGAATTTATTTCACACCTAGAAATATACATTGAAAACAAGGGTTTTCAGTAAA
AACTCCTGGAAATACCTGGACAATTTACTACTTGAAAAAAAGTGGTCACCCTGATAATAACCTAAATTTAGCAGTATGT
TAGAAAAAAGGGGGGTGGGTTGAAGTACGAATAGACAGTGGGTTATGACAAAAAAAATTGATTACCCCGTATTTTTTTA
AAAATTACTTTCTATAGTCTTACAAATAGTTGCATTCATATTCTTATCAAATTTGACACAACAACATCAGAAATAAATT
GAGTTTGGGCCATTTTTGGCACTTTACGGACTAAAAAAACACGTAAATTTGGCATATATACCATTTTTACCCAGTGGTA
CAAGTAGTTTTTCATAGTATGCCTAAAATTGTTCAGAACACAAGGAATATTTTGATAAGTTTAAATAAAAACGACAGCA
TTGATGATAGATTGTATTATAAACTCAGACTTTCAGACACTCCACGGCGCCTCGATTCTATGGTCTTCCTAAATACATA
AACAAGGAATTCTAATACGATCAATCGTTTCGTGTACAGGATCGCCTTTGTATAATTTATCGAAATATTTAGCTTCCAT
TACACAAAAAGTAACTGTAAAAACTCGAAAGAGTGTTCAGAATTTATCAGAAACATACGGATGGAGGATGACGAATGTA
TGGAATCATTTGCATATCTTCACTGTACACAAATGTACCGATAAAGGACACATTATGTATCATCAGGGAATTGCTGCTA
AATGATGATGAGTATGACAAACTAATGTCCTTAGTCGAAAAAAAAGTATTTATTTGATAGTAACTTCTTTACGTAAACT
GACGGTGTGGCTATGGTTGGCCCAACTTCCTCCATGGTAGCTAAAATATATATGCAGGCTCATGAGACTACAGCCTTAA
CAAATGCAGATCACGCTCCCATAGTTTGAAGAAGATTTGTGGATGACGATCTTAATAATTAAAAGAGCACATCTGGAAG
CATTTCATGAACATATCAATAATTTACACCCGAAAATCAATTTACAATTAAACACAAGAATAACGATACGCCTCCTTTC
CTAGACACTCCAGTGTCTCGTGACGGCGGTAACTTATCAGTGTCAGTATACCGCAAATCAACTCATACTGATCAATATC
TCAACCACACGTCTAATCACCAAATGTTCTGCAAAGAAAGTGTAGTGTCCTCATCCCTGGACAGAGCAGTCAATGTAGT
CAGTGGAGAGAAAGATTTATCTCATATAAACAACGCCTTACTTGCAAATACGTACTCGAGACAAAGCATTAAAAAGGTT
GAAGAGAAAACCAGGAACAGAACTGATAAGAACGGTGACAGGAAGGATGCAAAAAATGAACCAGCAGCTATAGTGTGTA
TGCCATATATACCATAGACAGGTAACATACTTCGTTGGGTATTAAAATATCATAAAATAAAGACAGTGTTTCAATCTAA
AAACACGCTACGTAGTATACTGTCATATCCGAAAGACAAAATACGTTAGAGAGTCAATGCAATATTTTCTACGAAATCC
CGTGTAAGGATTGTGATGCTGTTTATGTCGGTGAAACAAAACGAATGTTTAAACAACGTGTGCAAGAGCACAAAAGAGC
CGTACGCAACGCAGATACAGACGAAAATTAGATTGCGGACCATAGCTGGAACAATGATCATATTATTGACTGGGACAAT
AAAAAGATCATAGACGAGTTGGACAGCAAGAAAATTGAAAGAAACCATAAATAGTATAGACAGAACTACTCATATCGAT
AGTATTTCCTATCAACTTCCAGAATTATGGTTACCTTCGGAAAGCGAATTTTGAAAAAAGTACAAAATTTTTCGGGACA
AACGTAACAATAGCGAAATTTTAGAAACAGGAAAGATTTTTTAACCTATTGCTTCCATCTGGGTGCGTGAAAAAAGTTA
ATTACTTTAAAATTGATTTCAATACTCTAATTATTTTCTTAACTAATAAATAGCCAAATTTACTATATTCCTCATTGAT
CAAAATTTCCAAAAGAAAATTATAACGAATGCACAAAATTTAAAAAGTAGATCAACGGCAGAATTTCTATTGTGGCGTC
CTAATAAAGCCGGACCTATATCCCAAAATATTTGGGGACTCCATACCCATAGAAAAACTCACCGCTCTAAAGCTTCCTC
TGTACATTACGCCATCTTGGAACGTACTACACCGCTCATTACGTCCAACAAGCGATGAGTCGACTCCAATAGTGTTTAC
TTTTCTCTCCCGTTTATTGGACGTGAAGAAACCCTGGGTACGAGGTTGCAATATTACGTACAAAAAAGGTAATTAAAAT
GAAAACAAAATATTTATTTGATCATGCTTTTTTCAAAAGATATGTGCGCCAAAATTTTGGATTTATTACACGTAGATAA
AACTTCGTGTTTGGGCATTTCTTTGATTGCCCCACTTTTTATTTTTCCTCGGTTTTGTCTGACTCTTCAGGAACGTTTT
GGGTTTTGTCAGAATCTTCTTCAGGGAGGTCTTCGGTTTCGTCAGAATCTTCTTCAGGGAGGTCTTCGGTTTCGTCAGA
CTCTTCTTCAGGGAGGTCTTCGGTTTCGTCAGACTCTTCTTCAGGGAGGTCTTCGGTTTCGTCAGACTCTTCTTCAGGG
AGGTCTTCGGTTTCGTCAGACTCTTCTTCAGGGAGGTCTTCGGTTTCGTCAGACTCTTCTTCAGGGAGGTCTTCGGTTT
CGTCAGACTCTTCTTCAGGGAGGTCTTCGGTTTCGTCAGATAGACCTTCAGGAATTTCTTCGGTTTGGGTCTCTGCAGC
ATCTTCTGCTTCAGCCTCTTTTGGAGCATCTTTGGTTTCAGCCTCTTTTAGAGCATCTTCGGTTTCAGCCTCTTTTAGA
GCATCTTCGGTTTCAGATTCCACCTCGGGGACATCTTCGGATTCGTCAGATGCCTCCTCGGGGACATCTTCGGATTCGT
CAGATGCCTCCTCGGGGACATCTTCGGATTCGTCAGATGCCTCCTCGGGGACATCTTCGGATTCGTCAGATGCCTCCTC
GGGGACATCTTCGGATTCGTCGGATTCATCCTCGGGGACATCTTCGGTTTCGTCATCGAAGAACTGAAATTCCTCATCT
TCTGGGATGGCTAGTTCCATATCTTCTGAGATGTCCTGAGGAATGTCTTCCTCCTCATCGGCTTCATCTTCAGGAGCAT
CTTCTTCAGGCTCGTCGGCATCCTCCTCCTCGTCCTTTTCTTCATCCTGGGCTTTATTTTCGGTTTCAGCAGTTTGGTC
AGCAGGAGTTTCAACTTTGTTTTCATCTAAAAGATAAATGAAAATATAAACTTCTGATTCAAGTACCTTGTTCTTTTCC
AACACTTTAACTTATTACTCGACATTGTAGAACTTACCAGCTGAAACGTCTGCGACCTCTGCAGTTTTCTCCTCTGTGT
TTGCTATTGGTGCTGCTAAAGACACAGCAAATAGAGCCAAAAGTACGATAAAGACCTTCATATTGGATTATTTTTTTAA
AACGTTTCACAAAAAACTTTCAACCGTTTGCTCGTTTGAGTAACTTGTATATGAATGTTCGTGTCGCCCTTTTTTCATT
TTATAGAAATTTAATTACAGCGTGCTCAATGAAATGAGACGATGCTGACATACTCAAAGTCTAAGAACATGGTTTCCAG
TAGTGTTGTAGAGAAGCAACTTCTAAGGCAGTTGTTCTAAATCAATTTTACAATTTTAATTATTCCGCATGGAAACCGT
CTCACGATATTGACATCAATTGTGACATTAGAAACTAATTACGTGGTAATTACAAAAAAGAAATCCATTGAAGATATGC
GTAATTAAACATTACTGACACGTTTCGACAACCGCGTACTTGTTCCTCTCCCTTCCGCCACAATATCGGTCAAAAGAAG
GGGACTGATAACTAATGGTTGTCATAGAAGACCAAAATCTCAGAAAGGAAGTAAAACAGAAGCTTAACAAGCTCGTACA
TGTTCTTCTATTTCCTTTTACTATTCCGGTCAAGAACAAGACTGGTAACTAATGGTTTGTCGCCGAAGACAAAACTTTC
CATGAGGAAGTTGAAAAAAACTAAAAAATGATTAAATTTAGAGTTGGCGAGGCAACAAGAGCAAGTTTGCCTTGTTTAT
TTTGATCATAGATATACGTTTTTGTGAAGATTAGATAAATTGGAGTTCAGCCTCAGCCGAAACATGTTTTTGACATGTT
TATTTTAGCTTACTCTAGCTAATATAGACATGACCTGACTGTAATTCTTTGCGTGTTTTTTTTCTTACAGCGGCATTTT
ACTTTCCCGGGTGTTTTTTTTTTTTGAACGGGCAGACAAGTTGGTTAAGGAGAATGTAGATGCTCGACCTTAGGATATG
GATTCGAAGTTATTTGAGTCTTGCGTGCTATTCAGATCTTATATAAAAGTAAGTGAAAATTCCTCAAAGATGATAAAAA
AACATCTACACGGAAAAAAAAGTTTGGACAGGAGGGATTGTATTAGTAGTGCAAAATGGATTCGAAGTTATTTGAATCT
TGCGTGCTATTTATATCTTATATAAAAATAAGTGAAAATACCCCAAGGATGATAAAAAAACATCTACACGGAAAAAAAA
GTTTGGACAGGAGGGATTGTATTAGTAGTGCAAAGTGGATTCGAAGCTATTTGAATCTTGCGTGCTATTTATATCTTAT
ATAAAAATAAGTGAAAATACCCAAAGGATGATAAAAAACATCTACACGGAAAAAAAGTTTAGGCATGAGGGATGGTAAT
AGTAATGAAAACTTGAAAGTATATATGGCTTTAAAAAAACTTTTATTTTACGAACAAAACCAGCTATTACAATATTTTT
GTCTAATGAGAGATTTGAATCTTTTTAATTAGCGATGTTCGTAAAGAATAAATGGCGCAAAAAATTGTAATTAAAATAT
GGTTAGACATGCCTACGGTCGCAGTAATAACTGACAATGCTGCAGCAACTTGCTCCCCATTACTTCTTAAAGAGGAAGT
ATTTTTAAAAGAACGAACTATTGATCAAATTGAAAATCTATGTACTCGGCTAGATGAAAATAAAAAACATTTTTAGTGT
ATTTATATGTGAAACCCTTTTTTCATTTTTCATCCTTTTGAGAATGTCTTAAAAAAGTGTAACTCGGTGAGGCCAACAC
AGTTAATTCCTATTCTTCACCTAAAATTTCTTTAATCAATTTTGTTGTTTTGATTCTCAAATTCTGAATAATGTCATTA
AATGTACGTTCGCCGGTAAAAAAACATTATACGACGGCATCGTTTACTCTTGCTAATTACTATATAATTAGCGAGAGTA
AAAAATACCGTGAATGAGGTTGATCATTACACGCCTTTTCTGCTCAAAGCGATAGGTTGCTGCGATATCACTTATATGA
AGATAATATATTAGATTAGGAGTGACAATAAATAAAAGTAAACATTCAATACAAATTTGTAGGATTTCATTTGAAATGC
TGCTTGCTTTCTCATTAAAAGTTTGTTCCCAAGCCGAAAAAGAAGCCCTGGAAACTAAAAGCAATCACGCGTTTCTAAA
ATAGAAACCCCCATTGCCTAAACTCTCTGTTATCCTGTTTCGGGGTTTTGGGTGTATTTTTTAGACTGGACAACGAGAT
GAAAAAAAAACAAAACACTTCAAACATCGTCCCCAGGGCTTCTTAGGTTTTTTATATTGGGTCAAAGCCGAAAAAGTCC
TGGGGACCTGGTTAAAAACGTTTCGTTGCTTAACAGACTATGTGAATGAATGAGAGAATGATTTTACAAGAAATAAATC
TTACAGGATGCCAACATCGACTGCATTGTAATATATCTTATTTTGTGTACGAAATCTTCACTTGTAGCGTTATTTTCAA
GGGCCCACTTTTCTCATCATTGGGACAGCTTCATAAAAAACAGTGGAAACAGTGGGGTGGAAACAGAATGTGCAGATTC
AAAAGTTCAAGGTTTATTGAGGAGAATTCAGACGACTGTCTGAAGAAAATAGAAATGTAAGGCTGGGTCAAATGCATCC
AACATTTCATCCAACATTTTGGTTCGAATTTTGGATGATGTTGGATGAAAATTTGTTCGAATTTCGAAAATTGAAAATC
GAAAATTTGCAATTGAGTTTCGTTATCCAAGGTTCTCCCTTTAAACCACCTTGCTTTACCCAACACGTTTCATCAAACA
TGGCGTGTTCATTCATTTGACTTTCACCATGGAGAACAGCTATCATGATTTTAAACGAGTTATTGGATTTGTTTTGGAG
TCTTTTTCTTGCTTTTCCCCTTTCTTTTTTTCGACCTTATTTTCGGTCCATACAGTCTTTTCATCAAGCTTTTCTTTTC
TTTGTTTTTTAAATGTTTTACCTGGTTGGTAGGTATCGTCTTCTGCATCACTGGCCATAGCTGTCATCCTGACTTTTTC
TGCTCCTTTTCGCTATCCACAAATGATTTTTTCACACACACTCTCGATTTATTTATTTATTTATTTATTTACAAGTATT
CCATTGAAAAAATACATTCGATTGTCAAAAACGTTCGAAAATGTGTTTGAAAATTCGAAAATTACATAATATACTTAAG
AAATCGTAAAATGACTTAAATGCATCCAACATAAAACTTCATGAAAAGTTGTTGGATAAAGCTAAAAATTTTGGATAAG
TTTGATCGAGATTAAACTTCATCCAACATTTATTTTTGATCTGTTCTAAAACTACAGACGAATGCGTAGACGAGTACAG
AAGAGTAACAGACGAGTACAGACGAGTACAGACGATTACAGACGAGTACAGTCGAGTACAAACGAAACACAGATTATTT
TTAGATTTTAACAGTAACGTTGAATTGCATAAAATGTACGGGGGTATTGAAATGACAACCATTGAAGAATATGCAAGTC
TCATATTCATAACAAAGCTATGTACACCTCAAAACAAATGTGAACTATCTTTTTCAAATAAATTTGCCTCTCTATTTAA
CGCCCTCTCTAAAATTATAAACCATTCGAGGGGTTGTTTATTGGACAAAATGGATATAAAATTTTGATCGTCAAATATA
CTCATTTAGTACACTGAAATATTTGATAACAAAAATAAAAGTACAACATTGTAAATGCTGATGATATTTACTAAAGAAA
CGCCCTTTTTTCTTTTTTGAATAAACACCTCTCTCATTAAACGCCTCTTTTTATTTAACAATATTTTAAAAACAACAAA
ATATAAAACACTGCATTCAATCAAAAGCACCCTCTAAACTCGTGCCCAATTATTTTGTCTTTTCACACCCTGAGGCTAA
AAAGTAGGATTTTGCGCTTAAACGAAAGTTTTCTTACTGGAATAAGTATAGAATAAAAGTAAGTAGCTTAAAAACAACA
AAACACGTGAACACAATCTTCATCTTCAAAAGAAAACAGAAGTTTTAGCTAAAAATCGTTTTAAAACATACTGAGTTTT
TAAATAAATTTAACAACAACACCTGACCATTGTAATCGTTGACCAAATGCCATATTGCCAGTGAGCTGTTTCGATAAGG
TTTGAGATAAGTACACTACTGGATTTTCGAAGAATAGCCTGTTTTTTATAGCTATATGTTGCACATATAAATGGCAAAT
ACGTTGCGGTGAAGTCATTAACGAATGTGACAGGTCCAGAAGGAGATACCCCTGTTATTCGTCTATCCATGTGTTTCAC
AATCACGTTGTTTGGAAGTGTGCGGCATTCGACTTTCATTTTTTTTCTGGCACCCATAGCATACTGACACATTTCCGGG
TAGCAAAACAATTTCATAGAAAAAAGGTGACATTTCAATTTGCCAATTGTTGACGTGTGAAAAGTTTTTAATGATTTGA
GACAAAGCAGCATTACTGCACCCTCGTCCCCAGGGACGAGGGTGAGCATTACTGCTGGTGAGCATTACTCATTTTCTAA
GAATCTAAGAATCGCTTTCGTTGATCATCTTGACTACTTTCTAGCGTCTTCTTCTTTGCATGGTGTTTTTTTATCTAAT
CTTTCTTTAGGCCGGTTTGTGATATTGTCAAATCCGTTTCGATTGCAGCAGTTAAACCTCTTCGTGCTTTACTTTGCAT
GGTTTTCTATTCAACCTGCATGAAATACGCGAGACACATGTTCAGATTCACGGCTGCAGCTTTTGTATGTTCGCATATT
AAGAACCAAGTATGAGTTTTTCATTTGTATTCCAATAAATCACGATTTCTTGAAGATGGTGATATGATGTGCGGAGTTG
TGGAAGTTGAACATTTTACGGTTCGCATTCTTGGATCACCTGATTCAGCCGTAGTTATTCCTTTTACATCAGACAGGAT
GTCCACAGCTTGCTGGAAAATTTTCTTTAAAGTATCTTTTGGCTTGTCCGTTAATATATCGAGTTCTTCTGCAGATATT
GGAATCTCCGGCTTTTTATTGTTAAGTGTACAATTAGATAAAACAGAATCTGTCACCAATTCTAGTACATTAACTTCCT
TATCTTTTTTTCTGTGGTGGTGAATCGGTCGCGTTGTTTGACAGCTCAGTCAGATTAGGAATTGTAGGGATATGTTCCA
TTTTTTGGTCTTATCGCTCCATTCTCCAAAATGTGAGGGCAAACTTCCGGTATGGTGGTGCCAAGATGAACGGTCCTTT
ATCGTAAAAAGCTTTAACCAGAGCTTTATAATTTCGTATATAAAGTTTTTTGAGTGCTTTTATGACATTCATCAGTGGT
TCGGTTTTATGCTGTCCCGTGGCTCTAGTCTCAGAGTTAGCGTCTATTTCAGATTTTGCAACGTGATTGTTCCATTCAA
TCGGGTTTTGCCAGTATGTGTCACAAATTCCACAGTGTCGCTGCGCAAACTTTGTCATTTTGTATTTCATTGATGTTGC
TCTATATTCATCAAAATACAGTTGACTCTCTCTAATCCGAATCTTAGGGGAGGGGGGGGGATAAATTTTTATATGGGTT
ACAGAGAGATTCGGATAGTAGAATGTCTCTTTAATTCGAATTTTTTGGCTTCAAGGATGAAAATTCGGATAAGAGAGAG
AAATCGAAATTTTTTTAAAAAAAAATTAAAAAAAGTAGGGTGAGAAATGAAAACGAATAAGTAAGTTTTCTTAACAATT
TGATACATTATTATTTAGGTATCAGATTTCATTCTTTTTGTATTGGCATTTCCATTTTTGTACGCTTCAAAAAACTTTT
GTTTGTTTTTTTCCAGTTTAAAAGAGTATTAGGTGGGAAGCCAAATAATATTGGCACTTATTTATTGGACCTTCCTTTC
TCCAACTCCAGCAAAGCTTGTACTTTGTCCCCAAATTTTTATCGACATGGAGTCGCTTAGCCGTTTTCAATTTTAAACG
AAAATAAAAGAACTCACTGGCTTGAGATTGCTTGCGATTTCTCTTTGTCTTAGGGGCTGTTCATATTGAGGCGTGGTGG
CTCGGTTGACTGGGCTGGCTCGGCCGAGCGGGATCTTGCTGCTATTAAGAAACACATGAAAAAATAAAAATGTGTTCAT
ATGATAACCGAGCCAGCCCGACTTGCCGAGATCTCACTTTTTTGTACCGAGATCTCGGTCAGGCGGGATCTCGCTGTTC
TTAAGAAACGCATATAAAAATAAAAATGTGTTCGTATGACAGGCGAGCCAGCCCGCCTAGGCGAGATGAAATTAACAAT
AGCTTCATTGTTTATGAATCTTTTGTAAAATGTAAACAACTTCATATGAACACGAGATGAAAATCACCCCGGTTAGCCA
AGCCAGCCCGCCTCCATATGAATAGCCCCTTACAAAAAAATCAAAAACATTCGAATTCGACAGAGATTCAAATAACGAA
AAACAAAAACATTCAAAAGTGTTAATGGTATATTTACACTTAAAAATTCGGATTATAGAGAAAATATGGCCGAAGGGAC
CTAAAAGTTAGTTCTAATTGTAGATGTTTTCGGATTATAGAGATTCGAATAGTAGAAAGTAAATTATGAGAGTTTCTTA
AAGAAAATTGACGGTGACGGTGACGGTGAATTTGTTCGGATTATAGAAAGATTCGGATAATAGAGATTCGGATAAGAGA
GAGTCAACTGTATAAAACAAATTTCCCAGCCGACTTCTTTCTAGTATATTTTACCTCAATGGCTAGCCATTTATTGCGA
AAATTATTTAATAAACGGTCAAATTCTTGCTCCCCCTTGCTCTCATAGAATATATCGAATATATCTTTCATTATAATTT
TTATTTGGCTCTGAGGGAAAAGCAATTTTCGTAGTTTATTTTCAATGTTTTTTTAAAATGTATCGTAACCCAGCAGGTG
ACTGGAACAACTGCCGCATTCACCTAAAATCGCATCGTCCGTTCCTAATACCCTCAAGACGAAAGTGACGGTTTCTTTC
GTTTAGCTACTTGCCAGAGATATGTGAAATCTTGAGTTTCTTGGTGTCTATGTAACATACTTATCCCCAGGATCCAGGG
AATTTTAGGCTTGTCTCTTCGAAGCACTGCCAGGTTTTCAAACGCGGTCGGAGTGAAGTAATGACCAGCAATCTGGTAT
GTCGTATCTGCTGGTACTGGAGAAAAATATTTTTAAGGAGCTTTCATTGTACAAAAACGTGCCATATCTACTAGCGTTG
TTCGAGCAACAGAACCACTGACGGTTTTTTAGCAGCCCAAAACACTATTTCTTGCACAAAAGTCTGATGTAAATCGAAA
TAATATTATAAAAACATTTAACAAGCGTTCACATGAACAAAACTGTTTGTTATTTTATATTTATTGTTGTTTGTTTGTT
ATTTTATATTTACAAATCGAATTATACATCAAACGAAAAGGTGAATTCCTCTACTTTTCCTATTTTTAACAATGATGTA
GCGTTCTATACCTTTATGAGAAGTTCGGGAAAACTACATTATTTTAAAATTTTAAAGAATCAGTTGGGAAACTCACTAT
TCTTTTTATGAAGTTTCATTTTTAAAGATGAAAAAAATCGTCCGTGATTACCTGTACTTGTCTGTGATTTGTCTGTGAT
TATCTGTACTTGTCTGAACTCGTCTGTGATTCGATTCGTCTGTAACTAGTTTGTACTCGTCTGTAACTCATCTGTAACT
TGTCTGTACTCGTCTATCCATTTGTCTGTAGTTTTAGAACAGATCTTTATTTTTGGATGAAATGTTGGAGGCATTTGAG
CCGACCTTTAGGAACGTTTAACATTCTGTCCACATTGTTTAATACACGAAAATCACTTCCACCTACACATCCTAAAACA
ATTTCGAATAGAGACAACACACAAAATCCAAGCTTGGGTTAATGCTAGATCTTGTCCTTAGCCATCAACCGCCGCTCAA
GTTTCGGAGACTTAGGATTTTTTTGGTTGAAAAATAGAGTAATTTAAAAAAAACGCCAGATGTCTGAACAGCAAAAAAA
ATTGTTAAAGAAACATTACCACTTACATTGACACTTACAATTCTGATATCTGCAAAGCAAGCTTCCTATTAAAATCATA
TTTTCTTTTAAATGTAGTACACAAATGTGAATTTATCTGAAGTCTACTCTTTGAAGTCCATATTGTTCCTAATTTTTTT
TTAATTTTCCTTTTATTTTTTCATTTTTTAAGTTTAGAGGAACATTTCAGTACTTCTTGGTATTGAAAACCTTAAATGT
GCTTAACATGTTTTAAAGTTATGGAACTCTGTAGCCATATGTCCTATGAGTTTCATAAAATTTTACAGTATCAGATACT
AAAAAGCAGTACTGCTGGTTGCTATAGAAATGCTAACATTTAGCGTGTACGGTGGAAATCAGTTACACGACGTTTACCA
CACACTTTTTTACGATTTGCGAGCGATCCCCCACAGGCTTACCAAATCTTTTCATGTATTGTGCAATATTTTACTGAAC
ATAGCAACAAATCTCACTATTGAACAAGTTTAGGATGAGGCAAAAAAGTAAGAAAATTCAGCTTTTAAATTGGTATTGT
GTGAAATTGATAAGATTGTGTTTTTTTACACATTGTCCTTCTTAAGTTTGGTTCCAACTGAGGCGATGATCGCTATCGC
CCATACTTCATCGTCAATGATGAGTTTGATGGGAATGCTAAAGTTCGTCGTCCAAATCAAAAAGTTCGGCAACGAACGC
AAAATGATGGGCGATGAATATCAAAACGTTTTGATATTCATCGTCTTGGTTCGTTGTCCTATTTGTTGATCTTTTCATT
GTGTCGGAAAAGATAAAACAAAGACAAAGGACACACATTATGGATTGAAAATTTAAAGCGATTGGTTTATGCTTTAACA
AACCATGTGAATTGCAAAAACCTTTTTTCATAATGTAATGATAAATGTACCCGTAGAACTTTTTGACAAGAGGAAGGTC
TACTTGTATTACAGTAAGTCAATTACTTATCTGATCTTATCAAATAGATATAATAAGAAGCCATGATGGCACGGCACCA
CAGAAAGCGAGGTTATTATTGTATATTTTTTTGCTTGCTCTCTATATTAATATTATTTGCTGTGTTGTTTTCAAAAAAG
TAGAAATAATATTTTCAAACAAAATGCCGAAACCAACGTTTGATTTACAAGACGACGAACGACTTTCCATCGAGGTCCA
AAAATACAAATGTTTGTACGATAAAACGTCAAAATGTTACAAGGAGAAATGGTCAAATCGTTCGGGAGACATTTTTAAA
AACCTAAAAACTCTCTGTCAGCCACGCGTAACTTCGCCATAATTTGATTATAAGCACCTTTGTTTTTCCTATGCTTGAA
AACACAAAATGGTCTTCTTTTTAGTTTTTGTTTTCTTTTAATTCTCTTTCTTAAAACCATAAAAAAATAACGCTCGAAG
CAATTTTTTTCTTGTTTTGCTAGCAACCAGGTTTGCTTTACTTTCAGAACAATTTCTTATTATGTCAAAAAGTCGACGA
GGAAATGAAAAAAAATAAAGAACCAGTGCGAACACATCGGCGATAAGTCTTGTGCGATGAACTTTGGGCGATAAACCAT
ATGAGCGATGAGAGCTTATCGCCGCAGCGGGAACTAAGCTTTAGTGGGCCCTCGTCGGAAACAGATATGTTTTTCGGGT
TCGCCCTAAGATCCTTTTCAGTTTCATTTGAGTTGTTCTCAGGCACCACCTCGTTTTTGCTAATTTCTCTTCTATCTTC
TTCCTTTTTTGGGTGATCTAACAATTTGAACATGCCTTGTCAAATTTTAATAATTTCAGTTTCCTCTCGTATTACTTTA
CAATATTTTACAACTTTCCATTTGAAAAGAGCAAAAAATAAACAGTTTAATAAAATAATAAAAAACGAATCCTACGAAA
ACGATGAGGTTCCTGTGGAATCAGACAAAGTTGAAGAGGCCTCCAAGGAGGAATCATACGAAGTCGAAAAGGCCTCCGA
AAATGAAGGATCAGATGAAGACGAAGAGTTCCCCGGGAAAGAGTCAGACGAAATCAAAGAGGGGGTGGTAAACCAACAA
TATTGGGGATCTCTATGAGGAATACATTGTCAAATACACATTGTGATGTTTAAAATTATGTTCTTGGAACATTGACATT
TTTCAATAATATTCAAGAATGAGGTTAATTCAATGCACGAAGTATACACTATATTGTGAACTTTTCAGATAGTCAATTG
TACTTTTTACTTGTTTTCAATCCTGCAGCAGAAATCCAATTTGATTACGTTAGGAACGCCTAGCGGAATGCTATTGAAT
ACCTTTGGCCCCTTTTTCTCCGTGATATAAAAATATACAACTCGATCGCATAATACTTTTCAAAAATAGAAAGGAAGAG
TTAACATGGGCAACACAAACTTTACCGAAAAAAACCCATTTCAGTCAGCGTCATCCTAAATTTTGAAAGATAGTTTCAG
GGAATTTATAACTTCGTAACCACATTTTCTATCGCAACACGGGAACAATGGGATTCTCCTCGCTATAGGTCTGACAAAG
CCGTTGTGAAGACGTTGAATGCCGCCACCTCTACTCTCAAGAAAATCATTTAACTAAGTTGTTCGAAATGTATCTACCC
AAATACGATAAACAAGGGCGTTTGAGTCGCATGCTACAATTAACCTAACTGCTGTTTGGTCACGAGACGAGCGCCAAAA
CTTCGAGTTTTAAAGGACACAATAAAACATGCGGAAGCGTCATTTTAACATCAAAAACAAAAAAATAACTGTTTGGCTT
GATTCCAAGGTAATGTGAGTTGATGTTCAGAAGTCTTTTTATAAAAAAAATTTTTAGGGCGGCATTTAATCGCAAAACT
ACGGTATGATCAAACAGTGATTCAAGCAGTCTTCACCGCAAATATATCAGGAGAGTTCTAGTTGTAGTTAATAATACCA
TCGTCCACAAAATTCACAATTTCTTATATATATTACGAGCAAGTAAAAATTAAGAACACTAGAACATCACAGAAACTCT
CTGATAGAAACACAACAACATGATTTAAAGGAAATTATGAGCCATATCATATATGCTATATGTTGTAGAAAACGATATA
TAAAGGGGACAAAAGAAAAATGTTGAGAGTTGTCCACTGAGTAACGTAAAAAGCAACGTTCTCGAAAAAAGTAAAGATG
TAAAATTAGTAAAGTTGTCCCTAATCTTCTGTGGATTCTTGAGAGCATTAAATATTTGAAAATGACGTTGTATTTACAG
AAGAATGACGTTGTTAATGTTCCACAAAAAAAGGCTTCATCAGACACTACACATTCCTTTGATAAAACAACAAATTCAG
GACCGGTCTTTTGTTGACTTTTTGTTTTGCTCAATTGTGTTACACACATAATTTTATGCTCAGACCATGATTCGTCAAC
GCGGTACTTTTTTTTCCGCGTTTTAGTGAAATTGGATTATAGGCTAGGTACTAGACTTTCTTCTATCTATCATCCACGC
TTATTTTACTCGGTCATGTAATTAGTTAAATTACATAACCGAGTAAATTTTTCATTTCAGCTAAAGTTGCAGGAAAGTT
ATATTTTGAAAAATATTACACCCAAAATGCTGTATTGCTGTCAAGAGGTGTGTCAAAATGTAAAACGTGCTAATAAATA
GGCATCTCTACGTAGGCAGGCAGATGCACAACCCTATCGTATAAATAGAGCTAATGAATTGCCCCACCAAGCTGTAGCA
AGACATACATTCTACCTCCTTGGTAATCAGTTGAGGAGAAAATGAATTAGCCCAACAAGCTGCGGTTAGGCTTAGAACA
GACCTTTTACGTGCTAGGCTTCTACGTTTAGTATATTTAGCTAGAGTTAACAATATCGTACCTCCTACGCATTCTACAG
CTGATTTCATAGTGTATGAGAATTTAATAATGAATCATTTTAAGTGTTGCTACAATGGAAACGTTTTCTGCCTCATAAC
AACTTCCTACTGAATTATGTGAATTGTTCAGTGGCATTTCTGCCCAAGCCAAACACTTTTGCTTTTGGCCTTTGGATAA
CCTTTCGGCAAAACAGACACCCCTGCGGGAAGCAGTTTATACGGACACCATAAAACGTTCGGAGGACCAGCAAGCCTGA
ACATATATATTTTTGTATTTGCTTCGTGTTAATTTGTTCCTTCTTTTCTAGACAGATTAAAAACTAAGTTAATAACGGA
ACTTTCATTTTTGAAAATTTTATGCCTGCTTGTATATATAATTTTCCTTTTTTTATTTCTGGCTCTTAACCCGGCGTTA
CTTTTAGTAAAAGTCGCAACTTTATGTGTAACTTAGTTTACCTGTACTTAAACACCTAAACTGGCGTTTAAGCTTTGGT
GATTTAACCCGGCGTCTCTTTATTAATAGCCGTATTTTGTCTGTCTGTCCGCGAAAGACTCGTCGTGTTACGGAATCAC
GACATGCGATACATAATGCACGGGTTATGAACCCGTGAATTTTTCACGGGTGACCGACTAGTCTCTTTAATAATAGCTG
TATTTTGTCTGTGTGTCCGCGAAAGACGCGTCCTGTTACGGAAACAAGAATTTTTTTAAATACACACGTATTTGGTATG
CATTATATTTTTACCGACTTTGTTTTAATCACCCGTGTGTAGCAGGCAAATGCAATGCCCGATTTATTTGAAAAACTAA
TACGAGATTTTTGCGACCTCGACATGCCGACGAAGGAACGTGTAAGCAGAGTCACAAAGGGCCATTTTGATTTTAAAAG
TGGTGTGTTTAGTGCTAGGTTTGTAGGTTTTTGTTTGACCTTTTTGTCTTCGAAAGTTTTTTATTTTGTAATTTTTTTC
TGTACGTTTTCGCATGTTACGGTAAATATATTTTTAGCCACGTATAAATCTTAAACCACCAATTCTAAGATTTTGGCTA
TGAACGTGGATTTTGAGGGAACATCCTAAATCCAGCTAACTAGCCTTATTTATTTTTATTCTTTGAAGGAAGTGATTCA
GTCTAATATAAGAGCTTTTCTCCTAGCCAATATTGTTAATTTTTACTTTGGGGTTGTTACCATCTAGCTAGCTCTTTAG
CTACCTCTTCCCAAAAGTGAAAGTAGCCAAATGCAGTTTGGCTACAACAATATTCTTAAGCAATAATTCTTATGCTAAA
TGCAGTTAGGTAGCTACACCTTTTAGTATTTTTCTGCTAAATAAAGATGGCTGAGCAATTGTTTTAGCTGGACGGGGTA
ACGACAGGCTGTTCCCTGTGTTTTTATTGAAACCAAGTTGCGATAATTTTCTTTTTGAAAAAGGCGATTACCTATACTC
ATCTGCGACACAGTTTGCCTGTACTAAGTGCTTAGCCCAGTGTTAAAAACAGACTGTTTCTGTGTTATTTATTTAAATT
AAATTGAAGTTGCCATATATCCTGTACGACACGGTTTACTTGTTCTAACCACTCAGTCCGGCGTCACAACTAATTTTTT
TAACTTTTACGTTGCAATCGCAAGAAAATTGTTGCCGTGTCCCCGTAGCTTAGTTCCTATACCAAGTTAGTATACAGCC
CTTCGCTGTTTCTTCTTCGAAGCCATTTTCTTGTAGTAGCACGTCTTTTTTTGTCATCGTCATCAAGCAAGAGGACGAG
TGCCAAACAAGCAGCAGTTTAAGACTCTGACATCCTTCTTCATTGGAAATCAAAAAGAAATGAATGAACATTTCGTAAT
GTTGGCTACTTTTTTTAAAATATACGCCAACGCAAACCGTACCAACATGTTGGCCGAAATGTTGGCCGAAATGTTGGTC
GAAAATGTTGGCCAGAATGTTTGCCGGATTGCGCCCACTTAAGAGCCTTATAAATAAACCGGTTTGGCTTGGTACAATA
AAAATTATCCGGCTTGCGTCAACAGCTCATAGAAAATCTCGCTGCATCGATTAGTGATTCTTATAGATTCTTAAAAACT
TAACCTAGTAAACATTTTTGGAAAGTTAAAATTACTGTATCTAAGGGGGCCACGGTTATCTGAGATCCCGCGTCAGTAG
TATTTTTCTAGCAAAAAATGCTTTGCGTTTGCATGTAAAATAAACCCAGCCTATCAAACCGAGATCTCGGCACACTGGT
ACCGGGGTCTGGGTTAAGCGGGATGTTTTTTTTCCATATTAACGCAATTTCTGAATTAAAGCCCGGCTAACCGAGTTTT
TTATTTTCGTGCATGATTAAAGTTATTTTATTTGCAAATAACATTTTTTTCTGTTCGAAAATTCCACAAATATTGAGGA
ATAAACTCTTTTGTCAATTGTTATAACTTTATGCACCATTGGTGAAAATAATTTTATATGCATGAAGAACAATAAATAT
AAAAAACACTCCTGATGAACAACATTATTATCAAATTTTATTGTGATGTTTGTGTTTTGACAAAATAAGCATTATTTGT
TAGCATTTCTCATGGATTACATTTTCTTGAAAAATCTTTGTAATTTAAATGTACTTTAGAACGTGCTGTAAAACATATA
AACAAACTTTCGTAACTTTTTCCAAGACTCCTAACCGGACCAGCTCGCCTCATATGAACATAAAAAAAATATCAGATCG
GTTAGGGAATGGCTCCTTAAGCTATAGAAGTATTTTTTTCATGCGAACAAGATTTCAGCTTTTCAATCATCTCCTCATT
CACTCTTCACTTTTACCTATAAAACATTATTATTTCGATTTTTAAGTGAGACGTGTTAGCGAATGAATGGCCCTTTAGG
GAGGATCAAGAACTGAATTATCTGGAGGTCTGTAACCCATAGGAAAGCTTGTGTCCATCCATGAGATTTTAAAACTATT
GATACGTCTTGAGTTGTTATATCTTCCAACCATTTTTTATTAATAGGTCGTTCTTTCACCTTCTCTATTTTGCGATCAA
TGTTCTGTATTTTAAGCAGCATATCAGGTCTATTTGCAGTGTTTGTAACGGTATCGAGAATGATTCATTGATGTTTAGT
TTCGTGACCAGCTGTGTAGCTAAGTCCAGCCTAGCTTTGTATTTATGGTCCATTTCCTCAATTTACTCTTCCACTAATT
CTAACACATCATCGGCTTGCTCTAACTTCCATTTGTGTTCTTTTTGCTGTTTATCAAAATTGCTTATTTGCAGTTTTAA
AGTAGCTATGTATTCTTGATAATCTCAACTTTATCAAATTCTTCATTACTCATAAAACATTCAGAATTAACTTATAACA
AAAAGATGAAGAGTGCTTTCTGTACCTCAAGATTTTCAATGTCCTCTTCATATTTTTCTTCGAGTTTCTTCTACTTCGC
CCCGTTAGCATATTACAGACGGAGAAGAGTCCTGGGGACTAGGTTGAAAAAATGTATTTCCAAAACAATAAAAAGAAGT
CCTCGGTACAAAGTTAAGAAGATGTAAAAACATCATTTGCGTCGCATATTGTTGTTAGACATGTCGTCAGCCCTTAAAA
GAAACACTGTCCTGTGAACAAAATTAAAGAAAAAGAAAAAAAAATAGTTGTTTAATCTTTAGACTAGCTAAATGGTACA
ACAGAAATAAATAAGAAGTGGATTGGAAGGGCAAGGTTTCACCATGAGTGCTTCATGAAAGTTAGCTTGCATTTAACTT
GTGTGGGTTGAAAGTACAAAAAAAAAATTTGTATTCTTGATACAAACTTGAAGAAAATCAAACATACTTTTAGATCTTC
AAATTGACGAAATGTGCGCCTATCCGACGCACACATAAAAACGGTTCTCGGTTTATTTTCCGGCTTTAACGCTTCCATT
TTGAACTTACAAAAAGCTTATAACTTTCTTTGTCACGATTGAAATCAATTCTTTGTCACAAAATGCAAATTAAATTTAT
TGACCAATCACAATCTCTAAATAAATCTTGTGGCTTGTCAATATTTTCAATTCACGATTTAAACATTGTAATTTTATCC
TCCTTCAACTTTCTTATTTGTACTGTAAATAACAAAATCAATATGTGATTACAAAATAAACAAATAAATAAATAAATAC
TTTATCACAATCAAGTCACATGTCAGAACTCATACACTGCTTCATGTTTGTCAGGATCAACAAGGAGTGTGACTTGATA
GTGAAAACAAAATGGCGTTCAAACTTTTATTACTGTGTGTAACTTGCTGCGCGTTTGCAAGCTGTAAGCCCACTTTTAA
TAAAGGCTTCACTCACAAAGGTAATATTTTATAATCTATACATAAAAGTATTTTTAAAGTATTAGCTATATGACTGCTT
ATAAAACTAAATTATGAATAACCTATTTTTTAGTTACTGATGGAGAGATAGATACTTTACCTTACGATCACATATTTCC
AAACGATATAAACGAAGATGAACACACTGATGCTTTACCAGATGATGATCAAGAATTCTTCATCGACTTTCCAACTGAA
GAAGAAGAGGATAAAAAAGATACAACAACTGAGCAGCCTGCTCCTGGTGTTGAAGATTTACCACACGAATATCCAATTC
ATTCAGAAAGTGAAAAAAACGACGAACACGTATGTTTTCTATTTTTCTAAATCGAAAACCTTGAGTTTCATCTTAAGCG
CGTAAAGGGCTTTGGTAACAATATCGAAACTTCTGTGTTTCTTTCCGTACAAGCAAAGGATTATGGTAAACTTTTTTTT
TGTTTTTACAAGTGAGGTAGATTAAAAATGCATCGATTAGACGAATTAGTGTTGAGATTTTATAAACGCATTCTAGATT
CACTCAAATCTTGAACTCAGGTCATTTAGGGTTATATTCTCATACCAAAAACGTGTCCTTATCAATTACTTGCATTTTT
TATAATATTATTACTTGTGGAATACACGTGGCGCAGGCTAACAAGTGTGCCGGTACCGATTAAACGTAACAATAGTCCT
AGGGCTGAAAAGAATTACTTCAGCTTATTAAACATATATTAATTCTTTTTTCATGCAGCATGCAGGCTATCTATCAAAA
GAAGAAAATTTGAAAGGAGAAGAGAAGGAAGAAGTAGTAGAAGAAAAAGAAAAACATAGCGATGCGCCACAACATAAAA
TGAGGAAAGAGGAAAAAGAAGAAGAAAATGAAGAAGAAGAAAATGAAGAAGAAGAAAAAGAAGGGGGAGAAGAGAAAGA
CGGAAAAGAAGAGGAACAAGAACAAATACCCCCACCTAGCATGGACGAAACTGATGTCATCATCGAAGAAGGTGAAGAT
GAAAGTGATGACGATATGGAAGAAATTCCTTCTCCAGGCTATGAACCTATTGTGCCCTCCTCTATACCAAGAGAAGAAG
AACCATTTGAAGACGAAACGGATGACGGCGAGGATAGTGACGATGAAAATGTTGAAGAAGGAGACGACGATGAGATGGA
AAATAAGAAGGAAGCTGAAGGGAGCAGGGAGGATGCTGCCGAAGAGGAAACTCATCCAAAAGAAAATGCAGATGCTGAG
GAGGAAGCCCATTCTAAAGAAAGCTCAGAAGATGCTACTGAGGAGGAAGATCATCTAGAAGTAAGTTCGGAAGATGCTA
CTGAGGAGGAAGCCCATCCAGAAGTAAGTTCGGAAGAAGATACTGAGGAGCCAACCCAACCAGAAAAAAGTTCAGAGGA
TGAGGAAGAAGCACCTTCTGGAAAAGGTTCAGAAGATGCCTTGGAAGATGAAGAAGAGGAAGGACTAGATGAAGGTACT
GGGCATAAAGAAGAGAAAGAAAGTGAGGAAGAATCAGAAGAAGTAGAGCGACCTACCAATCCAACACCTAAGGAATAAA
CAATAATCATTATAGCAAACACATGTATAATTAAGTCTAATAAAAAGTGAAATTAATTGTCAATATAAATTTAAAATAT
CAACAAAAAAACATTGGTATACATATATGCTCATTCGGTTGATGATCATCTGTCTGTGCGACATAAGATTAAATTGTTA
TTAGTGACATAAGATTAAATTGTTTCGTTTTTGTCTTTTCACTTCAAATTTCAAAAATAGCGCAGGGATTTTTTAATAT
TTGCAAATAACTACGGACTTATTTTAGCAAAAAAGTAGGGGGGTATATGTCCTGTTGCCCTCATAACAAAGGAGACATA
ACTTTTGCATATATGTTTTCTTCACCAAAATTGCATCAGGTCTCGCCTTGCTAATTGTACCGCATAATTCAGCGACTAC
TTAATTTGAGCGTAAATATCCAGGAAAAAATAAAATCTGTTATCAGGGTGTTAAATCAGATGTTGATGAAAGTGTTAAA
TCGGATGTTGGTGGGAGGGTTAAATCAGATGTTGGTGAAAGGGTTAAATCAGATGTTGGTGAAAGGGTTAAATCTGATG
TTGGTGGAAGGGTTAAATATCTGAGAGTATATTTCTGAATTTTCAATGAATCAGTAGGTCAAAAAATAACATTTTAAGC
ATCAAATATCAAGAAAATATAAACTACACATGAAATTGCAGGAGAACACTCGATTTCCATTCATTTTTCTGTTTTCTTG
TTTTAATACTACGAAGTTGAACCTATAATTTGTGATTCAATCACTTAAAAGAGACTTGTAAGTTCCTTTTGCGGAATTG
GCCTGTAGCCGCAAAATATTTGTCGTAAGACCTAAATCATTGATTTTTTCGTTGTTTATTTAGGTTAATCCCGCAAATT
TAAGGAACATGTAATCAAACGTTTCACAAAATTCACAAATTAAAGTTTAGCAAACATTTCGCTTCGCTGTTTGCGTGCG
CATGCGTTAACAAAGAACTCGTAAGCTTTTTACGAAAAAATGCAGCCAAATACTACCTTAAGGTAGCTGACAGACGGAA
AGCAATGCAAGACAAACGAATTAAATTCAAATATACAATCTTTTCTCAAACTACAAGAGCACATACAGTAGTAACACCT
AAAAATCTTCACTATTTTTATTAATTTTAACGGAATTCCATGCTTAAAAGAAACTCCCTGACTATATATGACAAGTACA
ACATAACATTGGATAGAAACTGCCATGTAATCTACGTAATCTACACAATCCATCAGCCTCGTCCCGAGGACCTGCTGGT
TTTTAACCACTGTACAAGTCAATCAACTTTGGTGTCGAGCTTAAACATTGACATATAAAAAGACAGAAATTACAATATA
TATTCGACAAAAAAAATACAAAGCATCGATTTGAAAGGCAAACTTTTAGCGGCCTTAAAACTACGCACGACAGAATGCA
CGACGTCAAAACGCAGAGAATTGTTGTTTGTAATAGTGCTAAAAAAACAGCAATAAAGCCACACAAGAGTAAAAGTGAG
TTGAAATTCCGTCAGTAAATTCTAAAAAAAAATATTTCATACATAAACAAAGCATATTTCAATGAGCAAAATTACCATC
AAATTCTATAGAAACAATTAAATATTTGTCTCGGCCCAAGCCTTTTCTCTATAAATGAGGCTGGGAAGGAAGTTTATTA
ATATACAAATTTATGATTTATTTTAACAAAACAAAAACATATTCATTTTTATAAAACCTAATATGTTTGTTCAATTTAA
ACCGAACGAAAAGAGAAATTGCGAAAATAAAAGAACTTTAATAATTGAATTATAGGGTTTACAGAATTCGAAAATAAAG
CAATTGTTCTTTATTTGAAATCAGTACTTCTTAAAAAGATATTCTGTGACAACAAGCTTTTTCGCCCTATTACATTTCT
TGGAACACCTGCCCAGTCTTTCTTCACAGCTGCAGATATCGCATCAGATAGTATCAGATTGCATCACATCCGCAATTAC
ACGGCATCACATAAACGGATTAGTGGACCTCGATTGCTGTTGCGACTAAATATGAAAAATTAAAGAATGTTTACTGCCT
ATATGAAAAAACAATAAAAATTCTGATTTTTTTAAGGTTTTTACTCACTGTCTGTCCCCAAGAACCAAACGCTTGCTGT
TGTTGCTGTTGCAAGCCAGGCATTTGTACTCCACCGAATGGTGGCTTTGTCATACCCTGGCTTTGTTGGTTAGGAAATC
CACCTGGAACGTTGGCTTGACTCTGTTGGGATGAAAAATTTGTGGAAAATTGATTAGCAAATTGATTATTCGAAGTTTG
TGGACGGTTAAATATTTGTTGTTGATTGTATTGCGTACTAGAGAAAGCTGGTTGTTGCTGTTGTTGCAAGAAATTTTGT
TGGTTGCTAAACGCATTTTGTTGTTGCGATAGAAAGTTCGACTGCGGAAACATATTTGACTGATTCGACATCTGACCAA
ATGATGGATTTTGTGGTTGCATTTGAAACTGATTGGCAGCCATTGTGGTCATGCCGGCTCCATTAAAACTTAAATTTTG
TTGCTTAGCACTGACGTTCGAGCTTGCATTAAAAGCGTTCGAATTAGCAGTTTGAAACTGGTTACTGTTAAAGTTCATA
TTACCATTCGACATTCCGTAGGAGTTACTCTGCGGCTGATTTTGCATAGCAAACATATTCATTTGATTGTTTGGCTGTT
GCGGGAACGGATTACCACCTTGTGGTTGAGCTGCAGTTTGAAACGGATTAACGGGTTGCTGTTGCTGTTGTTGAAAGAC
AGCTGCGCCACTTGACTGCGTACCGGGAGACATAAATGGATTCGGCTGCGTGTTGGACGACATGCCAACCGACGTATTA
GGTGAGTTGCTAAACACTGAGCTTCCACTAAAAACCGATTGTGTCGTGCTTGATTTAAACAGATCCATATCACTGAATG
CAGCGTACTTATCCGCTGCTGTTTGCATGTTGACTGCACCTACAAAAACAAATCAGTAGTACTGCAGAATATATAATAC
ATGTCATTACTTTATCACTAAACAAATGCATATCTATTGTGAAATCATTCGTTATTTCAATACGGAGTCTACACCAAAA
GTCTATGACACGCACATAGCCGAACCAACAACGAACCTTCTTAAAATTTACCTGAGTTTGAAGAACTAAATGAAACAGA
ACCTCCAGCAGAGGCACTAGCAAAGAAATCAACACCACTCGTTTGTTGTTGTTGATGTCCAGCATTAGCAAACATATCG
AAGGAGTTGCTTTGAGGTATGGCTTGAGATGCAGATTGCGATACATTGAATAATTGATTTTGAGCAGGAGGCGGCTGCT
GAAACATACCAAATGCGTCTTGATTATCTACAAAATAGGAGGTCAAAGGTATACCGTAAATGCTTGATTTGGCGCCCTT
CTCCAGTGGGCGTCCCTCCCTATTAAAGCTTTTTGCCTTTCACATTATCTAAAACTCCACTGAAATTTCTTATAAAACT
GATTTTAGTGACAAATATCAAATAAATTATTTCTCGCCAGGATATTTAAAATTAAATTAAGCATGATGGCCAGTTTGGT
AAATTAACAAATCAAGCTGCATATAATTCAAAAACAATATATATTTAAATAACATGAAATTATTTGTCTTAATGAAATT
GTCATATAGTTAATTGTTATCGCTAATTAATGACTGGATGTTACGTCGATCCTGTCCTGCCTGTCAGAGTATGCATAAA
ACGAAATTTAACTGCAGACTTACTTTGTGTTGGAGCAGCAGACGAACCAAATGGATCACTTCCCAGATCGCCAAGTAAA
TCCATGTTTGATTTGGTTTCCTGCTTGGCTGCCACTGGTTGCACAGGCTTTTGAACAGCAGTTAGTGTTGCTTGAGGAG
GGCTTATCCTGGGCTAAAAATGACAAAGCATGTTATTAACATTATTTTTGCAGATTCCTGCAGTAGAATTTACATGGAT
AGTAAAAAAGAGTTTAGTAAATCACTTAAAAGTATGAAACCGGGAGACTGGTAGTTTCCAGTGCCCATAGAAAGACCCA
TGCTGGCTATCTGACGTGCTGTCTACGGTACAAAAATACCAAAACAAATAAAAATTGATAACTTACACCTGCTAAACTT
ACAGATTTTTGTTCTTGTTGTGAAGCTACAATGACTTGAGGAGCGTTTTCACCAAGCAAAGTCTTCAGAGGTCTAGCTT
CTGGCTCTTGTTGGGGATTTGGTTTTGGTTTAGGTCGGTTACTGTACCACATTTTTCTTTCATATTTACGCGCAAGGAA
ATCCTTTACTTTCTGTTCATCTCGTGACTCTGGTTCTGGTGCCAGTGGGGATTCCCACAAAGCAAGCCACGTCCCAAAA
CATACCTAGAAAACAAATCCATGCAAAAAAAAAAAAAAAAAACCAAATTTCCTGAATTAAGTTACGTGAAAAAATAATG
GAATTGTAATGCTTTAAATATATTCAACATTGAGTAGTACTGTTTTGGTGACGACAGTATTGTCATGGTCAGAACGTTC
TCGATCTACAACTTGTACTAGTAAAGCCTCGCTTTTATGCAGAGGTCAGTTAGTACATAATTGAAAAGCCATTGTGGCA
AGTTGTTTATTCGCAGATCTGAGTGCACAATTTGGGAAGTTTAGGTGAAGATCTCAAAAACACATCCATTGGCTTTAAC
AAAATAGAGAAAAAGCAGTCCAGAAGAAAATTAATTCTGAAAGGTGTATACTACCTTATATCATCCTTATTAACAGTAC
ATACACAAAAAAGAAGGGTAATTACGTTTTGTTACCTCATTACCATGTTTCTGTAAAAAATCAATTTCCTGAGAGTTAA
AGCTTGCCATTGAGATTGATTTGATCCGATGTGGTGGGTTCAAACCACGCCTAAAGTAATCAAATAAAAAAATCTTGTA
AGTTGAATATTATTACCATTAAACACCAAAGCTGGCATGTTAATATAGATAAAATAAATAAAAAACCCTAATTTGGTTT
GAGTCTAATTCGGTCATTTTGCAAAAATTATATTGAAAATTTTGCAAAGAACGTTCTAGTAATCCCAGGTAATTTTTCT
TTTTTCATTATTATACATTACAATTAATTTGAAAATTTAATCAATAAAAACATCTGAATTTGTAAACATCTGGATTTAC
TCTTATTTGACTCAAGGTATTATTGTACTTTGATACATGTTTTAAGGTTCTCTGGGAGTAAAAAATGCAGCAAAAATCA
ATGGTTCCGGCTATTATGTTTAAGCTTTAAAAGTAACATGAATGATAGCAAAATGAATATAAAATATAAAAAGTAATTT
TTTAACGCTCTCAGCTTTAGATATATAGCTTAAGAATATACTTTAATGAAATCAACAATCTGATTCTCATTATTATGTT
TACGGTGAACATGTGAACCTTTAAGGTTTATCATCTTAAAGGTTCACATCAAAAGTCTTTGAAAGTGAAAAGAGATAGG
ATGTTTAGAACAGGTTGTAAGTAAATTACCTTAAAGCTCAGTTCCTGTGACAAAAAATTGGTATAAATGGGCTCCATTT
TTTTTTTATTTAACAATTATAACTTTGTTTTTGTAAAATTCATACTTGTACTCAAGATATCACACAATTCTTGTCTGTT
TTTTGTATGTAACTTACTACATTTAATTGAGTGATTTAGTGGAGTAAGCATAGAAAACGAAACTCCTTAGAAATATTAC
AACGTAACTGTGTACTTCTGAATAAAAATCACTGTTGTGTTGTTTATTAATTGCAACTACAAATGACTTGATCAGGATG
TAGTCCAGAAGTTAGAAATAGTAACAGTGAGGTCCAAATTAGGAGTTTGAGGATTTCTCAGAGGTGGTACCACAATATG
CCCCAGGGAAGATAGAAGTATCATATTCTCAGATGAATCCACATTGAAAGTAGCAAAAGTGATCACCATAGTTTGATGT
TTTAACCTTTCCCATTTTTATTTCCACGACTAGTAGTAGCTATTTTACCACCTGAGACTAACTGGTATCGTATTGTATC
GTATCGTAGTACTGGTATCATATTGTTATTGGGTATTATGGCACCGTAGTTTAGTGGGTATCACTCTCGTACTTTGCAT
GGGAGATCGGGGTTCAATTCCCCTTGGCGGCGATTAAATATACCCAATTGAATCGAACGCTCTATCGACTAAGCCACCA
ATTCTCATTTTTTAAAATTTGTTTGTCAATTAATGTCTGTAATGTTCAATTTTTAAGAAAGCAGAATTTATGACATGGA
TATTATTTGTATTGATTTGTTTAGACATATTTCTAATATTTTTAAAAATTATGATTTATTCTCTTTTTGCTCTAGAGTC
TTTCCTATAGACACTGCAATTGTCCACAGTTGAACCTGGCCTGTCTTTAACATTTTTAAAGACAAAACAGTTGTTGGAT
TTAGAACATCTTACAAATCATCATGTTTGGGGTTCACGATTCAAAACATTCGCCAATTTTCTCCCGCAAAATAAATGTA
CAAGAAAGATTAACCTTGGAGCCCGTATCGCATACGTAACATCCTTTGCATGTGCTTGGTAAACAAATAAATAGCCATT
TTAAAAATTGCGTACCCGGAGCAAATTAGGTACGCTACGCAATCGCGTAATGTGGTCAACTGGCAAATGCGATTGATCA
CATAAGCACATATTTACAAAATGAGAAGCCTGAAATATTGCGGGATATACCCTGTCTATTATTTCCAGGAGGGACAATG
GCTTTGATGAGAAGTCCTGAAGTATTTCATGCTCGCTTTGAGCTACGCAATTCAATTATGGTCAGCGTTCTGCCAGACA
ACTCCCTGTGACATTCAACAGCCCACACACGCGCCACCTCCCCAATTTCGGTAACTTATGATTAATTAGCTGTATGTAT
AAATACAAACTTTGCTAACACTGCATGACCTCAGCATCATCATAACAAATTTGAAGGCCCTGACACGGGATAATCAAGC
CTTATACTGTATAACTAGCAGGTTCAATTTACGATGCTCTGAAATGACAACAACACACTACCCTAACATTATGGAAAAA
CATTAAGAAGACATGATTAGGCATGAACCTCTACCATATAGTTAGTTTTATCGGCGTCTAATTATACTGTATAATTATC
CTAACTATCAGTCAGGGAAAACTGCTAACTAAGAGTGTACTGCTAATTAAAGGCGCGTAATCACCCTGTAGGCAACTTT
TTCGAGGTGCCTATTTTATTGTAAAAATTGAAAGATATACATGAGAAAACATTACCCAGAAAATTTTATTGAAAACTGA
CAACCAGAGCATGTTCAAATGTTTCATGGAAATAACTAACTCACCCCAATTTCTCTTCGCCTACAGAACCGCCATTGCA
TTTCATTGCACGAATCATGCGATAATAAAGGCACGGCAAAATTGATCACATGGTTGCTGGATTCATGCCATTACAGAAA
AAATAATGAAGAGGGGTATTATTCTTAGCTGTGTTTCCATCGTAATGCTTTTACAAATGTATCAACAAAGTTCTGAACA
TGAGATAAATCAGATAAATCAATCGTAGTTTCTGTGTTATTCTTTATTATTTATACGTTTTAGCTTACTGAAATCAGAC
TTCTTTGCAACACTGACCACTTCTTGTTGTTGTTTCTGAAGAAAGCTTCACCTCTGTAGCTGTCTTACTTTTTGATTAT
TTTCCTTTGTTCAAACAGTTAGTTGTTCATTACGGAGTATCAAATCTACACATTTAGAATACCTAAATATTCTGAATTT
CCCCTTTCAAGCTCTAAATTTAATTATCTCCATAGTGCTTCAACTATCTTCAACTATCACAATGAGCATTTTCCTCCGT
TGGGTTTTTTGCCTAAAATATGCAATAATCCCGGACAGCTAATAAAAAAAGAAAGAGCGTGATAAGCATTAATTATCAT
AATTAATAGCCACGAGGCAATGCTGTGATTTCTTCTTTCTGTTTTGTTTTGTCTGGTCTCCAAAAACAATGGCGAATAG
AATAGAAGAAAATTAAATCTAAGTGGAGAAAGTGATACAGATGTTTTTACACTCAGCCTCTTTTTTAAACAGAACCAAC
CATAATGGCGATTTTATGGAACTCCATCTCAGTGCTCATTTAAAGATAAGGCTGTTTGTTTACCTACGGTTTAACACGA
ACATTTTGCGGCGACCCGCTTATTAGACGAGAATAAGAGATCAACAAGACCGTTAAATATGGCGGGCTGGAAAAAACCC
CAATAAATTAAGAATTGAAGTACCATTATTTCCATTTGTAGTAGGTTTTATATGCTCAAATTTTCAGGAAAGTCATAAC
TCCGTCTGAACTTTGAAATAAATATAAAAAATGGATATGTTAATTTTTTTCGATAAGGGTGATAACGCGCCTTGAAGAG
AATCTCTAAATAAGGCATAAAACAGTAGACTAATTAAGCACCACAACGCCTAATTAGGATAAAATAATTTTTAAGGACC
TAGTTCAACCCCTCTAGAACAAAATCGAGCCACCAAATTGAATTATTTTACCTTCGTAAATAAGGCCAGGGTCTGTAAT
AACGCAATGTGAAAAAATGCGGGTGCGATTAGTTGTTTTGATAGATTTTGTGCTATGCACGCCTAATTAGGTGCCAAAT
GCCGTCTGCCAAATTTGGAGTTTTTCCTGACTGACTATTATCCTGTTTCAGGTTAATTGTAACTTCTCCCTTAGGCCAA
AGGAAGTCGTACCTCAGTTTACCGTTGGCTGCCCGCATGTATATTTACCACTCCATGAAAAATTTTATTATTTAAAAAA
ATTCCATTTTTGTCTTCACTTTCCCTCCAGAGAATGAAAATAGGAAATAATGACTCAAAGAATATTAATAAACCCTTCC
GACATGCTTCACACATCACCACACCAACATCACTGAGGATTTCCAACAACAACTCGAATCACCGCGCATGTCGTCATGA
TTTAAAATAAATAAATAAAAAAATAATAAATATTCAATATACATATGATGATGAACATATTCATCACAGTTCCACAAAG
AAAGAAATGAAATATACTCAATGCATCCTATTTCGAAAAAGCTATTGCGTAATTTTGAATGGTGTCGCAACCGATCGAA
AGTGTTCTTTTCTTGAATGTTTTTAAAGGTAATGTGTTAATTTAAATTTCGAAGGGCTTTTGTTTAAAGTTTATATATA
AGTTATTTATCAAGTAAATCTTATCAAAAACCATAAAAAACAGTTCTTTTAAGAACTTAGGTACCATATAGTTAGTTCA
TTTTAATTTTTATACTTTTTTAAATAATTCTTCGAGAGTCAGTTATGGTGAATCTTTTTTTTTTGGGGCATTGTTCGGG
ACTATGCGGGTTTTTTCGGGCAAATACCTGAATTTTTTTTAAAAGGCCGAACTTGCCCGAAAACGCCCGCATTTTTTAT
CAGCACCCTCGTACAAAGTCGTGCGATCAAGCCTTGCCTCATTTGGATATATGTCCCAGTCTCCAGAGGTTGTCTTTCG
GCGCTGTAGTTCCAGTTCGAGCTCTGAGGGTTTCGGCTTCAAGCTAGCTAGGCGGAGGGGCAAAATAATGAATAATGAA
AATTTCCTGCATGGTACGCCTGAGATACACACGACGGGAAACTGAGGTACAAATTCCTTCGGCCTTAGGTGAACCTTAG
GTCTCTTGTCAATATTAATATTGTGTTTAGAGGGAGAAGTCGATTTTAATGAATTTTTGTTTTCCTAAATATTTAAATC
AAATCTCTAGCTATTAGCTAGCTAGGGAGGTTTTCAAGGATTTTTCTTTAAAGCTTACCTCCCGAGAAAAATTAAGTTG
ACCTAAATTGGCTCATATTCATACGTGATTTACGAATATAAAGTTTATTTTCCTTAATTCGCACTTATAAGTTAACAAT
GCCTATTCAAAGATTCAAAAATTCACCTCTGACACGAGGTAAAACATCCGCAATGTTGTTTTATAAATTTCTTCAACTT
GAGTGCTCTGACGTCACCTGTTAGAAGATCGTAAATAATCTTCCGCATTGAAATTTTTTACTCAAACTTTAATAGTAAA
ATTTATTGGTAATGAGTATGTTTACCCCCATGAAAATATCAGGAAACTTTGAAAATGAATACTAACTTTGGTTGAGAAA
TCATCATTCAATTGCAATACCGAGAAACTGTGACGCAAAAAAAAGAAAAAAAGGGTGACAGGGAAAATGTTGTAGAATT
TCAATTTGAGCAGGCGAAATACTAGACCAAGCACTGACTCGGATTTCAGTTGGGAGGGCTGTGATGAGGATACTATTCA
AGAAGAAGTCGTTTAACTTGTTGCTGTTGTTGTAAGGACGTGGTGCAAGTGTAAGATAATGATGAGCGAAGCGGAGTGT
CGTTGCTATTGCAGGTTAGAATCCGCGAATATTTTTAATTTGATCAGTGAGTTTTGATATGTAAACGTATTCGAATTAG
ATAATAGCGCATGAGTTCGATGAATGACGATAAAAATGAAAAAAATCTTCTAACCTTCTTCTTTTTGTTTTTTTCTTTC
AAACTCAGTTCTAAAGTCAAAGAACTCGGAAGTAAAATGAGCTTCGCAGATCTTGGAAGCGTATCCTCTCTCTTGATCA
GTTTGATCCATATAGTTCGTTGTTTTGGATCTTTGGGAAAGTTGAAAAAAAATACACCTTGTTTCTTTTGGTGGTTAAG
ACAACTAGGTAAGTGGGCAAGAAGCCATATTACTATTTAAAAAAAGGATTTGTCCTTATTCATCAAACGTGTGGAACTT
TTTTTTACAAATCACATCACATCCGCAAAGTTTTGCCTCTCATCCCGGGGTGCGAATGTGAGCTTCTAACTAGTGACGT
CAGGCGCATAATTATACTCTTAAATGCTCACTTGCAAAATGGCGAACAAGTGAGGTGAAGGCTTAAAAACATGAGGTAA
ACATTGTCTGGTTTCTTGAATACTGTAGTGATTTTAATAGAATAAATGTTAAATTGTTTTTTCTGAAGATGTTATGAAT
CGATTTAGGTCAACTTGATTTTTCTCGGGAGGTAAGCTTTAAAAAACGTAAACTTATAACTAAAATTCTAGCTATGATA
ACTTACAACAATCCACTGCATGATGTGCAAACAAACGCTCCAATAGTCATGTTCACATATGTAGGTCCTCTTTGACCAC
AATCGAAGCATTTCTTGTTATGCTGTAGGGTAACTAGCTCACGCAGGATTTGCAAATGTTTATCTTCTTGCTTCCTCCT
GGAGCCCATTTTGTCTGCCCTTTTTGATGTCTTTCCTTATCGAAACCGAGGCTTGTTTATGACTTCATAAATAAGTATA
ATCTGCAGACCGTAAACACGCTGGGACGCTAGCGCGCCCGAAAATTCAAAAAAATTACCCTGTGATCCAAACCTCGTTC
CCAGCGCCTGTTGTCACTTTTTATCTCAGGAACATGTTCGTATCGCCGTGTCCGATGTTAGAAACGATACAAGATGCCT
TGGGGACTATGTTGCATGTGATCTTTGCTTAATTAGGTGCCAAAGACAAACTTGAGCGAAAAAAGGTGGGAGGTACTAC
CTAACCGAAAAAATAAAACTTAGCAGACGTGGTAAGTCTTTTGAAAATAATCGAGCAGCTCATGTACAAATTTAGGTGG
CGGTCAACGAGGCGAAAAGTCATTACGAAAAGTCTTTGTTAAAAAGTAGTTTCACCTATTTGCTTGAATATAACAAAGA
AACCGGCATCCAACGCGTTAGAAACAGATCACGAAAAATCATCTAGTTTATTATTTATTATTTTGGATCCCAGCTGTTT
CAGAGATAGGGAAATGTATGTTTTAGCACAGCCCTAAAACACACAGTCGCGCACGCCCACGGTCAGCCAGAACAAATCC
GATACCATCCAATGTCATACCATGCTTAGCCATGCCTAGTGGGGTAAAGTCTCTAATAATCGATGACGTCATCAAAGTA
TGCAGAATAGGAGCTCCAAAATTTTTATAAACCGGTGGTTTAACCGGATAATATAAGCTTACGCAAGGCTGAATTGATT
TCCTTATTGGATGATGTACCACAGAGGGCACCCAGAAGGGCTGGGCAACGAAAGCCGGTCAAGCCTGTGTGACTATAGT
GCCAACGCCGGAGGCCATGGATATATTTGAGAAACAGGAACTATCAAAAAATCGTTCGATCGTGAAAACTAAGATGCAA
GGATGGTACAACTGGTTGGTTGATGCTGTCTCAAGGGGTCAAGAGGAGCTCTGCAGTCTTTAAACGTGGGGTGATTGGA
CTCTATGGCATGGCAGCCAACATAAGACCTACACTCCATGATGAGGTGGAAAAAGACGCCGAGGAAGACTACCTCGAAG
AAATCCAAAATCTATACAATCAAACAGAAAAGTACTATACCCCACAAAAACATAAGCATGCTCTCCACAGGACCTTCCG
AAGTTTCCGCATTCCTGGTATAGGAGGAGCCGACGTCGACGGATTTATAGGGATGGTGCGACCAAACGTGAAAAAATTG
GTTGAGGACCAGGTGGAAGATATGGGACCGGCAAAGATACAGCTATCCTTATGGATCATGTGGAAGAAGAAGAAGACGA
ACCCGGAGCAGGCCAACGACGGGGAGCATATTAAGGTGGAGAGGGTCTTTCATAGTATATAGCATCAGTATTCCAGGGT
AGCGACGTAGACGATATGCTAGATAGGATGTTTGCCCAAATTAAAACACATGTGGAAAATCCGACACTACCACCCCAAA
GTGGCTTTACAATTAATCGAATCCTACACCTCGACGTAAACTTTCACAAACTGAGGCTAACAAGGGCCTCATCGTATAT
CGAACTACCTAAATGGATAGCCTCTAAAGAGGCCGTCATTAACCCCGTGAATGAGGATGAGGAGTGCTTCAAGTGGGCC
GTTATAGCATCCTTACATCATGAGGAGATAGGGAAGAATCCAAATCGAATATCTCAGATGAAACCTATATAAACCACTA
CAATTGGCAGGGTGTAGAGTTCCCCACAAGCACCAAGACCATAAGCAAATTGGAAGAGAATAACTCTGACATTGCTGTA
AACGTATTGTACGTAATAGAGAAAAAGATCAACATCCTACGTCGATCCGAGTACAACATTAGGCGCAACAAGCAGGTTA
ATCTGTTTCTTGTAACAGATGACAATAAAAAGTACCACTACACGGCCGTCAAATCCCTATCACGGCTCCTAGGTAGTGA
TACTTCGAAAAATACTGCAAAAATGCACTTCTGCCTAAACTGCGTACAGGCCTTTCCCACGGTTGAATCGAGGGACAAG
CATTATAGGTACTCCACCGATCACGAGGCGGTTAAAATGACGATGCCAACAGAGGCTGAGAAATGGCTATAGTACTGTG
ATGGCCAACAGCAGTTCAAGGTAGCCTTTGCTATCTATGCCGACTTCGAGAGCTTATTGATACCGGTAGAAGATGCAAG
AGGCAAAAAGACTAAAAAGTTGAGCAAGCACGCACTATCTGGCTGGTGTACCTATAGCACCTTTGCACCGGACCCCCTA
ACAGTATACAGGGGTGAGGACTGCGGGACGAGGTTCGTTAATCACTTGGAGGACGGGGCAAAAAGACTATATTATACCT
ATCCACAGGAACCCATGACCAAACTAACAGAGGCCGAATGTAAACGACATGACGAGGCCGCACACTGCCACATCTGCAT
GAAACCTTTTGACCACAGAGATTCAGTTCATAGATTCCTGCCGATTAATGGCATCATCGCTAGACAAATTGGCAAGCAA
CCTCATTGGTACAAACGCTGTAGGCATGAAGTGTCATCAGTGTGCGGATACCTGTCTAGAATTCCAGGGCATAGACGCT
GAATACATGGCAAAATTTTGGTGTAAAAATTGCGAATCAAATACCACCTAGCAGCTTCATAAGGACAAGGTGAAGGCAA
ACGTACCATCCATGGGAAAGTTCATCGACAAAGATGATGTCTTTAGGCTGTTACTGAGAAAAGGCTTGTATCCTTACGA
GTACATGGATGGATGGCAGCGATTCGAAGAGTCAGAACTACCTGCCAAGGAGGCATTCTACAGCAAGCTGAATATGAAG
GGTATCAGCGACAATGACTATGCATACGCTTAAAAGGTATGGGATGTCATTATCCCAGAGGGTGATAATGTCACCATGG
GAGACTATCACGACATCTACCTAGCAATAGACTTACTGTTATTAGCCGACGTCTTCGAAACGTTTCGAGGTGTGTGCTT
GGACAACTACAGCCTTGATCCCGCCCATTTCTACTCCGCGCCCGGTCTGGCATGGAAAGCAGCACTCAAATTTACAGGG
ATCAGACTAGAGCTCCTTACAGACCCCGACAAGCTCCTAATGTTCGAGAAGGGTATAAGGTGAGGTACACCGGGATGCC
AAAGCAAAAAACAAGTACATGGGAGACCAGTATAACTCGGATGAGGAGTCCTCATACCTGCAATATCTCGATGCCAATA
ACCTATACAAGTGGGCGATGCGTCAGGACCTACCAACAGATAGTTTCAAATGGGTATCGAACGTCAAGGCATTCACCGA
AAGGCAGATCGGAAATTCATTGAAGGGAACAAGCATGGGTACATATTAGAGGTTAATAAAGACTACCCCAAGGAGCTAC
ACGACAAGCATAATGAGCTGCCGTTTCTGCACGAACGCACGATGGTTTATAGAGTAAAGAAACTGGTACCAAATTTGGA
ACACAAGCATAGATATGTGGTGCATATCAGAGCCCTTCACAACGCAATAAAACATGGGCTTGAATTGAAGAAGGTAAGA
AGTGTGATTCGATTCAACCAGAAAGCGTGGTTGAAGGGATATATCAATCACAACACGAGGTTGAAAGCAAACACAAAGA
ACGAGTTTAAGAAGGGTTTTTACAAGCTGATGAATCTCTCAGTGTTCGGCAAGACCATGGAGAATATACGTAATCACTG
CAATATTTAGCTGGTTACCAATGAGGACAAGTATACAAAGCTTGTCATGAGGCCAAATTTCAAGGGTGGGTGCCGGTTC
AGCAAAAACTTGGTACGCGTTGAAATGTGCAAGACTGAGGTCAAGATGAACAAGCCCGTATACATTGGTCAGGCTACAT
TGGATATGTCAAAAATGGTGATGTACGAGTTCCATTATGACTACATGCAACCCAAACATAGTTCTAAAATACAGCTCTG
CTATATGGATACAGACAGCTTCGTTCACCATATACGAACGGAGGACTTTTATAGGGATATCGCGCATGATATTGAGGCA
CACTTCGATACAAATGCCTATAATCCGGATGATGGTAGGCCTCTCCCTCTGGGGAAAAACAAGAAGGTGGTAGGCCTCA
TAAAGGACGAATTAGGTGGTAAAATCATGGCCGAGTTCGTCACCTTAAGGGCCAAGCTATATGCCTACAAGAGCCTCAC
AAAAGAGGGCGGTGATCGCAAAGCGAAGGGCGTAAAGAGGTGTGCAACCAAAAAATCCATCACCTTTGACGAGTATCGG
CGGTGTCGGGAAGAGGGCGTTGACGTCTACGAGAGCGAAGTCTTAATCCAAAACAAGAACCATGCGGTGTACACCCAAG
AGGTGAACAAGTTGGCTCTTAACAGGGCAGATGACAAACGCATCGTCCATCCGGATCAAATTACAACTCTTTCTCGTGG
CCATTCCCGCCTGGCGTCTACCGGGGAATAAAATGGAGGTGTGCACACCAATCGCTATACTCCTACCCTATGCCATGAT
GGCCTACATACTTTTTCGTTATAAGCGACTACTAATAAAGATGTTTGATATTGCACAAGTCTTTGGCAATGCCTCTGCA
GAATATGAACATGTGGAACCCCCACCCAATAAACGCCAAGTCCTGAAAGAGGCTCTACACAAAGGTAAAGGGCATCTAC
TTCCCAAGAAAGGCACAGAGGGCTTCGTTGACAAGGCCCCCGACGAGGCAATCGATTAAGTCCATACTGAGTTTGTACA
ACGGGAACTCAAAGAAAAAGGAGAGAAAACAGCAAAGGCACTGTCTACTCATGTTATAAGCCTGTATGCTAGCATGATC
GGGAACTTTGTAGATATTGACTCTGTGGATGAATTACGTCGAGATATCGAAGAAGACCCTATTATCCGGGACTCCATGA
CAGATTTAGGAATCCTTGTATACTGCACCATTGGTAGGTGTTCAGCCCCGTTACTTGTGGCAGGCCATACGGCCCAGCA
TATGAGCAAAAAGAAACAGAAGGATGCTGAGAAGGACGTGGAGGAGGCGGAGACGGTGCTATAAGAATAAATGAGTGAA
GAAGTTCAGAAACAACAAGAAGAGAGGGTTATAACAAAACCATCGAAGAATGAGGGTCGTGTGGCAGCTGGGAAGAAAC
TTGCCGAATGGAATAGGAAGAACAAGGCCGACTTAGAGAAGAACGTGGGCAAAGAATCTTCACAAGATGATAAGGAACC
TGTGACAGGTTCTAGCAAGTGGATGGACAGTCTAAGGACTCGAAACGATAGCCATGTTTGCCATAGGTGTCGGGGTTTG
GTACAGATTTTTTGGCAGGCGTAAAGATGGGGAATCTAACAAACCAACGACCTATCCAGAGCCCCAACAGGGTAAACAT
GGCAAAACCCAGCCTTAGATTGACATCTTCAAGATGCAATGAATTTTCTCAAAAAAATGACACTTAATAAATGGCAACA
AGCAAAAATGATGAAAATATGGGTCCTAAGGAAACCATGATTATTGACTCTTTATGGAAATCAGTTATGCTGGTATCGT
ATACGATCCTGATAGACATGGGTGCAAAATAGCCTCTGGGAGTTTCTAGGCCCGGGGCTAAGATGGACTTGGAGGACGG
CCTGAAGCTCGCCGGCTATATGACGCAGCGATCCTGTTCGACGAATACGCGATTAAGCAGGGCTGGTATAAGAAGTCGT
TAAAATCTCCTAAGTAAACCGTCCGATAATATTTCTTCTTGCCCCTAGAGCAAATAGAAACGTGGAAGGAACCAAGAAA
TGTTTAAAATGCTCGAAATCTCTCTCCTTGAACCAGTTCAAAATCAAGGGCAATGGTGAAACTACAAGTACATGCATTC
CCTGCCTCGATAAAAAGAGGCTGTCAAAGGATCGCCCAAAGCGCTATATACAACCCCTACATGAGTTGATAATTGTACT
TCAGGATCATATTTAGGCCCAGTTCTCCGAGGGTTATACTTGAGAGAACTTCGAGTTGCATGTACACCACAGGATAACT
TTCAGGTATCAGGAAATTTGGAACTTCCCAACGCTTGCCGATGTTGTTAAGGCATTACATCGGGCGTATACCGAATTAT
TAAATGGAGAGCAACCATTGTAGATGCTGCAGGCAAGTTCTAACCCTCGACAAGTGTAAAATCAAGGGAAATAATTGAA
CGAAAAGTTGCATAGACGGGCTCAATAAAGCGAAGGAGAGGCAGGGTGTCAAAAGAAAAGACCTCAAAGACATTGAACA
CAAAGTAGACATCCTTGTCATTGATAAAGACATTAAAGGGGTTCAGCAGGATGAGAATTACTTACTTTTGTATACCCTG
CTCACATACGATATCATACCCAGGTATATTGAGCTTATTGGGGATAGCCAAGTGAAGGCACTGCTTGTCGAGAGGTACC
ACAATGCATTGCGATGCCTGCAAGGAAAATTAATGTATGCCCATTACCCCTCAAATACCAAGCTCGACGAAATACCAAG
CTATGCCCGGTTTGTCTAGGGTCCTTGATAAACAATTATGGAGGTGTGTTAATATGTCTCGCATGTGCAGCAATACACC
CCAAGATTTACGATAGAAAGTGGAGCAACTATTGAAATAAAATGTTGGATGCTGTAAAGGACCCCCATACGGCAATTTT
TACAGGAGCCACAAGTTGCAGTAAGACACAACGTGTTCTAGACCTCCTCGAGCAAGAATATAAAAAGCACTATCACAAC
ATAGTCATTTTGTGTTCAACAATTAAATGGAACACTACCTATCTCGAAAGGGCCTCACTTTGGAAAGACCCCTACGTGT
TCCTGATAGACCTCGGAAATAAGTTATTTGAATGGATAGCGAAATTATCCTCATTGTTGGCTGGTGAGGAGAGTCTCTT
CATAGTCGACGACGTCATAGCCAACGAGGGCCTCGACAAGCGTCGACAATTACTACTTGAGCTTGCAATCATTGGTAGG
CATCGCAAACACAGTCTATGGCTACTTACACAGTCATATACAGTTCTCCCTAAAAATCTGAGACGAGAGAAGAAGGCCT
TGTTCCTCTGGTTTCCTCATGAGCGGTCGGATATGAAAATGATAGATGAGGAAACGAATTTGATCTCCGACTGGGATGA
TATAAAAGCATGTCTGAAAGAATCCAAGCATGCGTGTCTGTACTTGAGATTTGAATATCCTAGGACTTAGAAGGTTCTC
GAATGAGCAAGATGAAATCCTCTGATCGGACATCGGTATATATAAAGATGTCCCTTGCAGCGATTGATTATTTCCAAGG
AAAACAAGTTCGATCATTTTATGTCGAGGATAAAGGTCAGTGTATCGCAGCCTCCGATGTTTGGAGAGCTGCAGGATAT
CAGCGAGTGGCAGGAGTAAAATCCATTCAGCGATATGTTCCCGATAAGTATAAAATGAGGATGGACGATGCCAGTATCC
AAGGTGTGGACAGATCTGTCCACATCCAACCAAACACGATTTTTATTAACAGAACCCAGCTTCTATTGTTTTCTGTTGA
GGTGTGGTCAACCTAATGCGGAACTCTTTTTGGAATAGGTCGTGAAAGAAGTGCTTCCCAGAGAAATCAAAAAGCTTGC
TGCAGCAATTGAAGAAAGGGATATTTCCATCGCCATACTCGAGGACGATCTCGGAACTACGGCAAAGACATGTCCCACG
TCGATATCAATATGATACTGTGCTATGTGTTGTTGATAAAAACAACCCCCACGAACGCGGAAATAAAGGTATACATAAG
CACCATATGATCCGATGCCAGCGCAGGAAACTCAATGCAAGAATAAACACATTAAAAGCAATGTATCCCGACATGACGG
TGAGGAAACCGGAATGTGACGACCCGAATGCCGTACATGCTTGGTGCCGTTTCAGAGACGATTGTCTTGGTATTGAGAA
TTGTTATCTAAATCACATCACGTTGCCCGATGATGATACACGGGAGCTATTTGAGGGAATGTTCGATATTGATTTATCG
TAGGCGGGCGCTTTTTAATACAGCAAGGGTATTAAAATGAACACGTTGAAAATCTCCGGGCAAGCATCAGTATATAGAA
AAGATGTCGTCGCAAGTTATGTTCAACACAGGAGCCATCGAGACACTATCCAACAACCAGGATCAACCTATGTTTAAAC
GTGCCGATTTAGGACGTTTCCTGGGTAATGAAAATATTAAAAATATGAAAATACCTTCAACGTATCTATCTACTAGGTC
CGAAATAGTAGGGTCCGGGGTAGAGGCATCTCGGAGATACCTCAAACCCCTTGGTAGGGCGAAAACTGGTCATGATGTC
TTTGTCACGCTTGAGGGCGCGTTGGAATTAGTTCGCCGTTCCCGAAAACCAAAAGCCGTAGAGGTTATCAAGTGGCTGG
CACGAGAAGGTGTGAAAAAATTACAAGATGAGCTCAAGGAGCAGCGGCAAGCCCTCGAAGATAGGGATATTACCGTCGC
CAACTCGAGGATTATCTTAACTCCAAGGATGAACAACTTGTGGAGCTGGGGTACGAACTCGTCAATCTCCGAAGAGATC
GACGCCATCGACAATCCCAATGGTAAACATGCCTTTAATCGGTTTGAAGAGGATGGGCATGTAGAATGTTTCCGGAACC
ATTTTAGATTAATTGATCTTACTCGTGATGGCCTGTATAATCTGGGTGTTCCGGCATTAGAGGACTAGGCAGACGCTAG
TTTTTAATACTACCTGCATGAGTAGTATTAAAAATTGTAAGGTTGAGGGTCTACTAATCCTTCACATGTTCTGGAGGTA
CCAGAACATCCTCCGGAATAAGCATGAGTTCTTTCGAGACGAAGCTCCTTTCAGGACCGTTCTTCAAATAGTATAAATC
ACGGCTACCTGCTACTATACGGTCCAACCTATACATTTTTCTACTCCAGAAAGCATCAGTTGCACGTCGTCTCGCATCA
CCGTGCTCTTCCCCGGGTTGCAGGAGGTATAAGTACAATCAATCCTCAGGCAGGGGTTTTTCTTCGGGATATTCCTCGC
TTTTTGCGAGTAGTATTTCATCCAGTTTGATCGCCTTGTTAGGTTTCATGCCAATCATGGTAGTTTTGGCATTATTAAG
GCTTTTGACGATGGTATACAGATGTCTGACCCAGGTGCTACTAGTCTCATAAGAGACAAGCTCCTGTGCATTCTGGGGC
TTAAAAAGCCTTTCCGTAAGGACCTTGTTGTAAGATTCCACGAACGCCGTAAATGTATGGTGGTACTTAGTAGTGCCCC
GCCTAATTTCTACACCTTTACCTTCTAGTAGCTTGGTTACATCCGATTTAAATTTGGATCCATTGTCACATTGAAACAT
CTAGGGGTAGTGTAAAGGTCCTGCTTTATAGATATCTTTGGTCATGTCGGCGACTTCGCTGGCTTTCTTTCTGCGCAAC
GGCCTTGCTACCTTATACCTCGAGGCTACGGTAATGCCTGTCAGAATGTATTTATATGTATTACCGTACAAACGATTAT
GTGGCATGAAGAGTAGATTGAATTGGTGCATCTCATTTGGACTTATGAATAACCTTCTTTTTGGAGAGACCACTCTTCT
TCACAAGCAACTCGATAGCTTTGCGCCCGATCCACAGTTGTTCCGGCATATAGTAGATATCGCTCAGCTTTTCTGCTTG
TTCCTCCGTAACGATATGTTGTGATTTTTCTAACATGTATTTATTATATGTCAGAACGCACGTTGTTACAGATACTTGT
AGGCAATAAACCCTAGTAGGGATAAGGAGCGGAGGATGAATGTGAGTTGCCCATCTTGTTTCTGCTTCGAGGGTACGTA
AGAATCCTTCAATTCCGGAGCTTTTTTGTCCGAGGCAATATAGAATTTATACATGTCGTCGTCCAATTCACGAAGGCTC
TTACCAGCTTTGAGCTGCATCTCCCGCTGGGTACTGAACCAGTCTAATTTAGCCTGCCTTTTCCGTATCCAATCTGCCT
GGGCTGCTTTGAGCTTTTCTATAGCCTCGTCGTGCCGTTTTCTCTCCGCTTCGCTATGTCCAGAGAGCTTGCTAAATAG
ATAATTTGACCCACTGAACGCTAATGCGTTGATCGCCCCGCCTGCTACCAGTACAGCTATTGTCGCCATTTATTAATAC
TCCACACGATCAAGCTTACCATCAATTATGTTCATCTGTGCGTCTTGAAGCAGGTACACAAAACATCTGAAATCTCCAG
TTCCGTCTGCTTTCTTGGTAATGTGCAGGGTGATGCCATCACTCAAGCGTTGTAATGTTCTTCCGCTACCATGCAAAAT
ATCGTCGGGCGATGCTCGAAAATCCACAAACAGAGCGTACCGATTGAAGAATTGCCCAATGGTCACATTCGAGTCATAG
CTACCAAATATGTTGACAATTTGCTCGAGCATGTCCTTAGGAAGCATGGTATGGCTATAGAGTTAATTGGGTTCACCCT
AAACGGTTATATTAATACTTTCAATTTTCGGGTTGTAGAACACCTTATTGACACTAGCATAGGGCTTCACTTTCCCGGG
GTCTATAAGGAGTAGTAAGACACCTTGAAGACTCTTTGCAGGAGCGTTAATCTGCAAATTATACGAAGTATCCGCCTTT
TCCATAGTCACCACCTTCATCCTCAGAATGCGTTTATAGGGCATTGCCAATCTCACATAGCGAGACATCATAGCGCTTG
CCAGGCCCTCATGGGTGATTTTGTCAAACTCGAGCTTGATGTTGGTGATCTTGTACGCAGCATCGGCCACCTTGGCTGC
CGTGCTTCCTGAGGCCGCCGTCCCCGCATCCTTAATGACGTCGGGATATGGTGCGAAATGTATAGCAAATTGCAACCTG
TCGTGGAGTCCCGCTGGGTAGAATGGGAGGTCTCTCGTCAATTCAAACATTTTGCCTAATGGAATACAAAAGGTGCTGC
CATACCCCGCAACGATGGCTTTCTCTTCATCCGTTCCAACATGATCGCTAGCTTAGACCTGCAGGGCTCGGATTCTGAA
ACGCAACAACTTCCATCAACATCGGGACAACAGCAACATAGAGACACCACGGCTACGGGTATTGATACGGGCAAGAAGC
TGGTGGAAAATGAAGGTTGACGATCTATATAATCAAATTAGAAATGATCCGAAGGTGGGGGAAGTCCATGTGATTTCCT
ATGATAGAATCCATTTGAAGGGTGGACATCTTTTCTATAGGGGTGCGGATATTACCAGAGAGGTATTTAAGAATACTGG
TGGTTAACGAAGCGCCGGGGCCTTTATCAGTAATTTGGATGCGTATGAAATACGGGACTTGGGTTTTAAAAAGTTTGTC
AACCAACAAAGGTAGTAAAGCAAGGGCTCAGAATCTCGTGGATCGTATGGAGGATGAGGCAGAGTATATCCAGATGGAA
TCGCTAGGTAAGTCCGATGGGCCCGATGAGTATGAAAAACATGTGGATGATATTGAAACAATTATAGATGAGACGGAAG
ACATCATTCAGAATCGTTTGCCGGGGGGATCTGATCTGAGATGGCTTTCGGATCGTGAAAGAAAAGGTCTTGACAAAAG
AATTCAAACGATAAGGGGTGCACTGGAGCTACATAAGGCCAATATATCCTTATGCAACAGTGAGATTACAAGGCTGGAA
GTCAATTTAGAAGATCTCAAGAAGCAGAGGGTTGAGGAGCAGGGGAATCATGATAATGATAATGATATAAATTGATTGA
AACACACGGTATACTATCCGATAAGATATACCCCCGGATGATGGCTATCAAAGAAACGTTGATGAAAATCGCTGGGGAT
GATAAGACCCTACTTGAAAAATTGAAGATATTGTTCAAGGAACAGGGTCTGACTATAGCTAGTATAGTGTCCGCCATTG
GTCTTTTGATAAACACCATTGTACTCTCCGTTACGGGAGGACGTTCCGCGGTAGGTGTTGCAAGGGGAAGTGCGGCAGG
AGGTAAAGAAAAAGGCTTTATAAAGAAACAGCTGGAAAGACTTGGAAACTTCCTTAAATACCTGGTGGCCAAAGCAGGT
GCTGCATTGCCGAGGATTATCAGTACAGAGGTCTCCTTCTTTCTGAGGATAGCGTCAACTATCGTCAAGTATGCAGCCA
AGCACCTGTATCTGGCGCTGCCGGGTTTGTGCTCTATATTAGGAAATAGGTCTTATTTTTTAAGCCAGATGTAAGCGAT
TATTAGGCCTACTCCTATCGTGATTAATGTGGCCTTGGCATCCTCGTGTTGATTTTGTGGGCGTTGTTCGGGTATAGGA
GTTTGTTTTGGAGGTGTAGCATGTTTGGGAGATATGGATATGTATAGGAGGTGTACTATGTATAGGAGGTATAGGAGGT
AGCATGCTTAGGTGTTTTGATAGTATGCTTGAGGGGTGCGGCAGCTGCACCCCTCACAACAGGTTTGTTATTTAAATCA
AGTTGGATACCAATAATTACGTGATCAAAATGTTGTTGTTATACCCTTCAATCTTGCCTATGCGCAGGTTCATGTCGGA
AGGCAGCATGTATATATTATGCATAACGGCGAAGTTCACCGGAGTTCGGGCATATTGCAGCACCTTCTGAAATTCGGTG
ATATCATGGCTTACGTTCTCTTTACGTTGGACCATGGCCTCAAATTTTTGCAATAGGATTTGCCATGCTGTATAGTTGT
CGGCACCGGATCCAAGTAAGGATGCTTTAGACCCTGCTTGGGACACCAGCAGTAAGACCACGTAAACCCGGATACTCTC
ACTAAGCTTGGTCAGACCCTTCGACCCTGACTTGTAAAAATGATAAATTTAGCCCAATCCCCTTCAACTTGGGGCCACC
ATCTACCATTTGTCAGGGAAGACATTACAGCTTTGAATTTGTACAAAGCATTGGCGTCTGCACCATACTCACGGCATAC
CTGTGTATATCCAGAGGTTGGGTAGAGATTTTTGTACGGGGTAAACCCATCATCATACGACATGGGTATCTTCATTCTT
GCTAGTATATGACGCTGTGGTAATAGACATGAAATTTAAAGATCGAGTTTATAAGAGGTACCGACCCGTCATATGTTTG
ACACAGATGCCTGGGCTGTTGTGGCGCAATGGGTAGCGAAATTTACCTGGATATTCAAATAGTCCAGCGCTTGCCCGTT
CAACCCCAATTGAACGGGGTCATCAAGGTAGGTTGTTGGAGCCTTGATGTCATACTTGGTGAATTCGGGGAATACTACG
GAGATATGTAATTCTGTAGACACGTGGAGATCCTGATGTTCCAAATTTGTAACACCAGGTGCCCATTCTGCCCTGTAGT
TTGCCTTGGGATTGTACGAATAGAAATTCATCCTTTTCTTCTTAGAAGAAAGGGATGAAACTACTGTACATTACAGATA
TCGAGAAGCACACGATATTTGAGGAATACCTGGGGCAGGACACTCGCATAGCTCCTAAATCCATCAGTATCAGGCCCGT
ATGGCTGAATTTGTATGGCAATACAGAGTTTACTATACGTAAGGTGGGGCCTGACCAGAGGGTGACTCGGATCGAGATC
CTGAGCGGTTTATACAGGGTAGAGGATATTGCAACCATTGTGAATGGTCAAGCAGAAGATAAGATCAAACTTTTCGTAC
TTAAAAATGGCTACTGCCGGCTCTGTGTTGGTGATGTGTACTCAGTGGTGATGAATCGACAATTACAAGAGCTGTTGGG
GCTGCCCTACGACGCTGCAAAAAAGTTTTATATGAAGGGCGACTACGATGCATATTATATGACTGATATTTACCATAGA
TTGAGACTCGTTTGTCCACAGTTGGATGAAGACGACTGCCTGCTTGATGGTAAAAAGTCTAAAATTTTGGCCTTGCTTC
CCACTAAAGAGCTAAATGCATGGAGGGATATGCTGCCTAGTCCTGGGACGCCCCCGTTTGCCTTCCGCTTAAGGGTTCA
ACCAATCGTCTTGAGTTCATGTTAACGGACGTCTACCATCATGAAAAGAACGTTTCATTGACCGGCCTTACCATGTGCA
TTCTCATGGAATAAAGATGAGCGATATAGCTAAGCTGTACCCAAACCTACCAAGTGCACCTGCACAAGGCTCCGATATG
CAGGATGAAGGCCAGATCTACAGACTCAAGAAAATCGATGAAATTGAAAAGTATCTGCGGAATGAAATTAAGGAGTGGG
ACAAGCTAGCAAAGAAGTTTAAGATGAATGAGACGTGGGTACACTTCTGTGACCACGGACTGCTTGTTATCTCTGTAAT
TACGTCCGGGCTTGGTATAGGAGCTATTGCCTCTGGCCTTGGAGTCCCTTTGGCCATAGCTATGGGGGCTCACGATTGC
GGCCGGGATAGGTCAAGCTGGTCTTAGAAACGCTTCAAAAAGGCTTGGGGTTAAGAGCAAGAAACATGAAGGTATGAGG
CCATTGGCTGAATTGAAATTGTTGATCTTATCTCAAAAGCAATGGAGAACGGTGTGATTAGTGACTATGAGTACAGCCT
GATTAGCCGTGAAAAGGAAAGATATATGCTATCAAAGGAACAGATGCGACAGCGTTTTAATAGGCTCATGAATAGCATC
AACAAACAGTGCTCAGTTAGTTGCGAAAGGCCGGGATGAGGGGAGAAAAGAGATGCAGAATGAGATTCTAAATAACGTT
CGACCTGCGCAATATGTAAGCGGTACCTAGAGTCTCCACTTGAGTATAACCTTAATTTTATATATTTTATAGGTCTTGT
ATTGCCTATAAAATATATGGTTTTTAATCCTCACTTAGTAACCACTCCTTTTTGAAGTCCTTATACCGACATTCTGTAA
TATGTACCTGAGGGTAGTAGTTTTTGCTCTGCACATACACCGATGAAATAGCCAGGATGGCACTGGCTTGGCAGGGTTC
ATCATAGGGTACCGGCATACCGTAAAATTTAGTTGTGATCACATTCTTGTAATACTTAAGCTTGGCGTTCACATAATGG
TCCTTTTTCACGGGCTCTGTCGTCAACTGCTTGGATATCAACTCTTCAATCTTGGACCAGGTTTGACGATACTTCTCAA
CCCAATCAGGGTACTCTTCAAAATCAAGACTCATTGCTGGTACTACGTTTGCGTTGTACCGGGTCACTCCATGTGGGGA
CCAGATAGGTGTTTTACCCTCAGGGCCGCCACAAGGTGATAAATGTCATGAATACTATAGTTCTAAAGCTGTTGAATTT
TGATTGACAGTTGACACACATTTATTAGTAGTATTTTTGATTATTCCCCTATTTACTGCGATCAAGGAATTCCCCCTAC
TCATTTTTGTATGATAGGGACCTAACCTTGATATGCGTTGATTTTCAGGGAGTTGTGCTAGAAAAATTTTGGAGCTCTT
ATTCTGCACACTTTGATGACGTCATATCGATTATTAGGGACTTTACCCCACTAGGTATGGTTAAGCATGGTATGGTATT
GGATGGTATCGGATTTGTTGTGGCTGACCGTGGGCGTGCGAGACTGTGCGTTTTAGGGCTGTGCTAGAACATAAATTTC
CCTATCTCTGTTTGGCAAATCGCTTCGCTTGTTGATTGTCACTAAAATCTCAAAATATCCCACTATGCCTCCGATTTAA
ATGGCCGTGCACTTTAAAAAATGTGGCGCTGCCCCTGGAAAGTCTTTATCATAAAAATCAAATTTTGTGTTCTACATAA
GAAACATCAAACGGGTTGTTTTAACTTGGCATTTTACCACCACCACAAAACTACCTTTAAGCCATCCTCGTCCCCAGGG
CTCTTTTCCTTACGTTTTTGATATTTTTACAGGACGCACATGACCAAGGAAAAAAAAAGTTTATGCTTCATACATAAAG
TAGTACCAACCAGCACGCGCTTTTTTAGAAGGTATGGATATTAAATATGGCCGTCGCTTTCGCGACAAAGAATGATGAA
AACATCTTAATTTCTAACGCAGTTACAGGAGCTAAAACGAAAAATCTGTTGTGTGATAAAACAGAACAAAGCACTAAAA
AATTAAGGTATATTGTATCCTTTGTATCTTTCTTCTCTGTTTCTTGTTTTGTCATTTTGTCAGATGCAATAAAATTGTC
CGCTCTGCCCATTGGACAACACTGCTAATGTGACATAGTGCTCTTTGTTAGGATTATATGTAAACCTAATTTGTATGAC
AAATATGTTATATACTTGATGGTAAAGTTGAAAAATATTACCTAGGAAAGAAGGTTCGTGCTTGTTGCCTTTTTTATGT
TCGAATGTAAATAAATTCCTTCATGGCCAATGATATGGGAGAGCTTGTGGTGACGTCAACTCCCAGATGATAATTTCAC
TTGCTTAGCTGTGACCCAGTATGTTATATGTACAAAGTGACTTTCTTATACTAAGAGGTTGTTTTGTTAACTTTTTTTT
ACCTTTTCATCTTTTGTTTATATTACCTTATCTTCACTTTTTGTTACGCTGCTCAACATTACAAGAATAAATTATATAT
GCATGGTAATAAATGTTGAAAAAATGTTGTTTCGGGTTTCTCCTGGTGAAATTTAAAGTTTTTTAACACGCCAGAAGCA
GTCAGATAGCCTGTGGTTTTTGCAGCATTTCCAGCAAATCAGCACCCTCATTAGAATAGTTATGGTATTTTAGTAAGAA
AGGCTGCATAAATGTGTAGAAGACATGCAGAAATTTCTAGTTGTTTACAGTTTGACTCAGTTATAACCACTAAACTACA
GCGCCAAGCAAAAATTTGGAACACTTCACAAATTTGCGTGTCATTCTTGCATTTAATATTGAAAGAACTCTACATATGT
TGTGGTGGTTAAAGCTTACCTCCCGAGAAAAACTGAGTTGACCTAAATTGGCTTATATTCATTCGTGATTTACGAATAT
AAAGTTTATTTTCCTTAATTCGCACTTATAAGTTAATAATGCCTATTCAAAGATTAAAAAATTCACCTCTGACACGAGG
TAAAACATCCCCAATGTTGTTTTATAAATTTCTTCACCTTGAGTGCTCTGACGTCACCTGTTAGAAGATCGTAAATCAT
CTTCCACATTGAAATTTTTTACTCAAACTTTAATAGTGAAATTCATTGGTAATGAGTATGTTCACCCCCGTGAAAATAT
CAGGAAACTTTGAAAATGAATACTAACTTTGGTTGAGAAATCATCATTCAATTCCAATACCGAGAAGCTGTGACGCAAA
AAAAAGAAAAAATGAGCGACAGGGAAAATGTTGTAGAATTTCAATTTGAGCAGGCGAAATACTAGACCAAGCACTGACT
CGGATTTCAGTTGGGAGAGCTGTGATGAGGATACTGTTCAAGAAGAAGTTGCTTCACATGTTGCTGTTGCTGTAAGGAC
GTGGTGCAAGTGTGGAAAGTGTAAGATAATGCGAGCGAAGCAGAGTGTCGTTGCTGTTTGGAGTTAGAATCCGCGAATA
TTTTTAATTTGATCAGTGAGTTTTGATATGTAAACATGTTCGATTTAAATAATAGCGCATGAGTTCGATGAATGACGAT
AACAATGAAAAAATCTTCTAACCTTCTTTTTGTTTTTTCTTTCAAACTCAGTTCTAAAATCAAAGAACTAGGAAGTAAA
ATGAGCTTCGCAGATCTTAAAATTCTTTGGAAATGTATCCTCTCTCTTAATCAGTTTGATCCATATAGTTCGTTGTTTT
GGATCTTTGGGAAAGTTGAAAAAAAAATAAACCTTGTTTCTTTTGGTGGTTAAGACACCTAGGTAAGTGGGCAAGAAGC
CATATTACTATTTAAGAAAAGGATTCGTCCTTATTCATCAAACATATGGAACTTTTTTTTACAAATCACATCACATCAC
ACCCGCAAAGTTTCGCCTCTCATCCCGGGGGTCCGAATGTAAGCTTCTAACTAGTGACGTCAGGTGCATAATTACACTG
TTAAATGCTCACTTGCAAAATGGCGAATAAGTGAGGTGAAGGCCTAAAAACATGAGGTAAACATTGTCTGGTTTCTTGA
ATACTGTAGTGATTTTAACAAAATAAACGTTAAATTGTTTTTTCTGAAGATGTTATGAATCGATTTAGGTCAACTTTAT
TTTTCTCGGGAGGTAAGCTTTAAGGTTCAAATTCCCACAAACGCTTGGAGGTTCAGGCGGCTTGCAGAAAATAGTGTGC
AGAGCATAAAAAAGCCCTATACCAGAATTTGCGCCAGTCCTATTATTTATAAACCCTTTGTTAAATAATCGTGGTTTTA
TCAGCAAAGCTAAATTTTAAGTTATTCCTGACTTGTGAAATACATTCGAAATATCGTCGCAAATGTGTTTTCATTAACG
TAATATATAATATATAGTTTACATTCTGTTTTAGAATAAAAAGATAAAATTAATTGTCAACTGAACCGAGTTTTACACA
TCTAAATGCAGAAAACTTTTGAGAAAGAAAATTCTGATTGTTTCTTTTTTGTACAAAGATACAAAGATACTTTTCTTGT
TATTCACAATGATATGATTGCTCAAGAGCAAGGAATCAAAAATACACAAACTAGTGACTGCAACTCACCCAGTGTAAAC
AATCAGGATAAGAATGTACCTAAATATGATATTGATGTAAAAAGACACACAGATTCTGTTATATGCAGCCTTTTGTAAA
GATGGACTATTTTTTTACATTTTTCAACAATGTAATTATAATATTTCAAGTTTTTAAATTTATATACCCAAAAGCAATG
ATATAGTGTTAATGGTGTTGGTTGTTACAGATCTTTAGTACACTTTCCTCCTGTCGTCTGCTTTAATAGTTAAAGATTA
TTGCCTAAAAAGAAATTGTTGAGGATTATATTGTATGCAGTGCAAATATATTTTGCCCTTTTATTATTTTTTACTCTTT
TTTTAAGAGAATGTTTGGAGAAGTTTATAAAGTTCTATAGTTACATAAAATTGTTATTGAACTTGTTTTTCCTTCTCAA
AGCAATCATGTTGTTTTATCTAAGGAGGGCGCACTATAATCGCAGATATGAAGGGCACACTTAGAACCCCTTACTTTGA
AGACTGAATTTTATGTTTGGTCTGCAAAAGGATGAAGCAGACTTTCATTCTTAAAAGGAAAGTTAACCCAAATTTTTTT
TAATATTTTTATCCAACCAGTCCATACATAAAAAATATAATTAGTTCCTGAGTATTTCAGGTGCACTTTGCTTACAAAT
GTTTTTCTTGTATATCCTTAAAAAAACATGACGTGACAAATAAACAAATATTTAAAAATTTGTTGTTCAATTTGGGCAC
TTAGTGAAACTAAAGCAATGAGCATGATTGGGGTATAGTTAAAAATGTCAATCAAGCCTAAAAAAGAAAAAATTGTAGA
GAGACATTAACCCTAACAAAATATTAACTAGCTCTCTCTCTTTTTTTATATCTTTTTCACTTGAGGAGTGGTTCCGACA
AAGATACCTTTTTAAAAATGCATTTGTAACTGATTCTGTTTACATTAAGAAATCCAAAGAAAACTTTTAATAAACTAAT
AAATTTTTCATAGCAATTAATTTTTTGATTTGTTCATAAGCTATTTTTTTCTGATGTCTTAAGGAATTTGTCGTGTTAA
TGCTCAAGAAAGAAATGTGCTAAAAAAATTTAAAGAAACAAAAAACACTTAAAAATAGTCAAACTCAGAATATTGTTCA
AATGATGAAATATTTTCTGAACTTGAAGAAAGTGGGTATGAAGATGTTGCAGAAATGGAAGAGTGATGAAGTCACTTGG
AGCATTTAGAGCACTCAGAACTAATAATATGACTTACTACGGTCAAAGCCTTCTTGCCCGAAAACCCATTTCTTTGGTG
CACATTTTTTCGCCAGTGAAACTCTAGCAGTGAAAAACCATTGTGAATACTTTGCATAAATTAAAAAACTCATGGGAGA
CTTAATTATGAAAAAAAAACAACAAACAGGACCGCTTCAAATGTAAACATGACTTACTTAAAAGTGAAAGCACAATTTT
ATTGTTAATAATACTTATGCAGTCTATGGAGATGCTTGCGAAAGGCTGTGGTTTATATTTACAGAATATATGGGGAGAA
AATGATGAAGCAGGAGAACTATCTACAATAGATGCAAACGCCATACGTCAATTATTGCCTCCACCGAAAAAAAAATTGA
AAATGACATTTAAAAAAGAAGGCTAAAAGCGCTACCACTTTCGCTTTTGAAACAGTCATATTTGTTTACAAAGAGCTTT
GGTTTCTTAATTATGCAAAAATTATATAAAAAATATAAGCTATATATATTTTTAAACCACATTAAATGTTGCAGCACAT
GGATTAGGTTCTGTGTGTCACTGGGGCACCTGGAGCATACAGATTTGAATTTCAGGTCTAAAAGAAATAGCCCCAAGTA
ATTATGAACTTTCAGAAGAAAAGACAATAATTGGAAATAAAGTGTGGTGCCCCTGTTTTCTCCATCTTTCATCAACAAT
CCTATTGGTACATTAATTGATGTTTTAATGTAATATGTTTTCGCGTTCTTACAAGACTTAGTTTCAGTTTGTCTGAGGG
AACATGTTATAGTTCACTCTGGTGATCTACCAATATATAACTGTTGGTATTGGTAATTTGTGTTTTTGTTTTTTACTCG
GTTTACGTTGTTGCCTTGTGATATAGGTTATAATCAATTAAGAGATAAATTGCAACTTTGTACTCAGGTCTTTTTTAGA
GTAAAAACTTAGTTTAAAATATAGTTACTGCTAATTTAAGAGTGTGACATGGCTAAAAGTGCACATGATTTACGTTTTC
ATAGGCTGTTTTACAGTGTAATTATTGTTTGTTGTTCCTTTTATTCCTGTAGTTATAAAAATTTCAATCCGTTTGAAGA
GCGATTTGGGTGTCAAGTATTGCTTAAAAATTGACTTGGGGTCACAATTATGTGCCCCTATTGTTGTTAACAGGCCAGT
TTTGAATAAATTGGATAGATTAAGCATTAATTGGATGCTAAATTTATCCAACTCTCACAAAATAAAAAGAAATTGCTAT
TACTATAGCATCGCATCGTACTTATAATACATAATATGTTTCATTGATTCGGACGATATTCAATTACAATTGTTACAAT
AAACAATTTTAAATGATTTTGTGTTTTAACAATGAAATACGATTTAGATTTAAAAAAGATTTTTTAGGTATATATTTTT
CTTTGTGAGTACATGCTGTTCAAACAGTGCTAAAAGCATCTAAGTTAAAAATAAGTCATGTGTGGAGCAGAGTAATGTG
CAGATCATACTCAATACAAGTAATTTTTTAAAGTGAAAAGCTTTTTGTGAATACTGTTGGTGTTTGTCTAATAATAAGC
TTTCACTCATTTCAACTATATTTTCCTTAACTTTTCCCATTCTACAGTCATAAGAAGTGGAGAAGGCATCTAAAAAAGA
TGAAGCGCAAGGAAGAGAGGCAGGATTATGCCAGAAGAAAGGAAAAAGAGGAAATTGAAGGTTTGTTTTCGTCTAATGC
CAACAATTTATTTTTTGGTCAATTGATAGCGGTCTTTTTAATTCAAATTTGTTCTTGTTGGCAAAAATTTTCAATGTGA
TATGTTATTTACCTGCATTCTTTGTTAACACATAGGCATTCAGCAATTGCCAAGTGTCGACGTAAATAAGAAAGGGTAG
ATAGTCTTGACCTTATACACATTGACGTTATACAAAGTATTGTTTTGTCATTGTAGGTGAGCGCAGAAAAGCAGAAGAT
GAGTACTACAAGTAAATACTTTTTCTTATTCAATATGAAGTATCTTTTCATTTTTGAAGTATATAACAACTTTGGACTT
TGTCACTCTGTTGTAAAAGTCCTTAGTTTTACAAAGCTGTATTTCACTAGGATTGCCACACCTAAAATTAGCAATTTAG
ATGCAAAATATCAATTCCTCCTCAAAAATCTTAAAATTGTTCATGTTGGCATCCCTTTTTTTTCAAGTGGTAGGTTTTC
ATCATTACGTTTTGTGACAAGAAAATGAGCATAATATATATGTTGCAACAGCACTGATAAACTAAATTTACATTAGTTA
CTACAATGTGCAGGGTTCGAATTAGAAACATAAAGTCAGTTCGCAAAAATTGCTGACTACAGAGGAGAAAAACCCTTAC
AATTGTCTAGGAGCTCTGTAGAACATTTGCAATTGATCCCTTGATAATGATTATTTTGTTGCAGCAACTGTTATAGAAA
TGGGTGAAAAAATGTAACCTGCAATTTAACATTTCCTTAGTAAAACGATTCGCAAATACAACATTTTCGATTCACAAAT
TGCGAATTACAATTTGCTAAATTCGAACCCTAATGTGTGATAAACTCCTAAATTTCCCTAAAATCTCCTAAAATTATTA
AGTTTTACATCTGTAAAACTTAATAATTGTTCAACATCAAAACAATGTCACCCATTTTATCTTATTTTCCTTTTGAATG
TAACAACAACAACCCTCAAACAACATGCTTTTACAAAGACTGCTGTAAAGCTTCAAGACATTATCTAGCATGACAGTTG
TTAGAATCATAATATTCTAACACCGTTGCATAAATGTTCAGTTTAAAGGTTACCTCCCGTGAAAAATCAAGTTAAGCTC
ATATGAAAGAGCTTGAAAGGTTGTATAGGAATTTGAATATTTTTTTAAAAATTCTTGATTGGTTCTTTAGCATTTGGAC
TAAGAAGATTCACTAATTACGCATGATGTCATGAGTATGCTCATTTAAGCCATATAGAGTTAAAAATGTTTTCTTGCCC
TTCACTTTGACGGGTTTTAAACATTTTAAATATTTTTTTTTAATTAGTTAACATAATTATGCTCAATGCATACTCATGA
CATCACAATTTCGCATAATTAGCGCTACTTTTAAGACATATATTTCGAGAACGGATAAAGATTATTCATAAAAATAAAA
AGACTTCTAGACAACTTTCAAAGATGTTTCATTTGAGCTCAACTTGATTTTTAGCGGGAGGTAACCTTAAAGTTCACTT
GTAGATGTTGTTCTAATATAGGTGATACAGTTTGACAATTTTAAGAGCTTTATGTTAATCGATGTTATAATTCAAATAT
TTCTTTCTTTCTGTATTATAATTATTAAATACTGTAAAATAAACTTAGGAACACTTTGAGTTTACATTAATAGTTATAC
AATCAATGTTTCTTATTAAACCCATTATTTCCAAAGTGACCGAAATAAACTGTACATTTTCTACATTTTAGCCCTACTC
AATTGGGGTCTGTGTGACATGGTCAAAGGTTTGGGAGAGGGCAAAATAACTGTTAAATATTCTCAAAGTTACTTGGCAG
AGTTCATGATGGCAGCCTCATATTCTTGTTCAGTCACATGCTTTATTACAGATGTCAGCAAAAATTCAGAAAGGTCTAG
TCCCAAATTACTTCTATAGGCAATGGATATATAGTAAATTTCTCTGCGTATAGGCCAGGGACTTAGTTATCATTTTGCG
TTAAACATAGTCTTTTATAAAATTAAAAAAATCGAAAAATGATTACACAATCAATACTATAAGGTACATAACTAAATTA
AATAAATAAACCAAACTAAAAATCAGAGTCTGACTCTGACCCAAACCCTTATACATGGAAAAATACAGTAAGATGAAAT
AACATTCTTTGCCAAAAATATGTATACAACCCCACACCCTCAAAAAATAAAAATATACACTTTGAGGCTGGTATTTTCA
AAACCTAAGAAATAGACAAAACTGAAATATAGCTGCATCGATGTATTTTAGGCGCTGTGACATGATATTAATGTACTTA
TTTGTAAAGATTTTGTAAAAAGGGCTCAAAGCACAAAGTTGAAGAAATAACATAAAAAATTCACATTAATATATATATA
TATATATATGAAATATACTTAAATTGTATACACTGTTCTTAAAAAGAAGATAGATATTCATTTTTTTTCCTTCCAACGC
AGGGCATAATTGGCACAATATGGTGAAATTTATTTTTTATTGTTTAATGCCATAAACAGTTAAACATTTCTAAGAAGGT
CACTCAGGAAAGAGGAAAAAAGTGGGCGCTGTATAGGTCGTCAATAGAGGTGACTAACAATGCAGGTCTGACTAGATTG
AAACGTTAGTAGCTAATGAAAGTTAGGAGAATTATGTGAGGCAATCAGAAATTTCAGACCTAAAACCTTGAGATTAACC
CAATCCCCTCAATCTGAATAATAGGGTTAAGAGATGTGAGGTATTATATACATGCTTATTCTATTTTGTTGTTCACAGG
TAATCAATATAATTTTTGGTGTATATAGACTGTAATACAATAATTGATGTATATGGACAACTATCAAGTTACATCTTGG
GTATTTCAAACTAAGAAGAAAGTGGTGATAGCCTTTGGATGGTATTCAATATTGTTATAAGTTTTTAAATAAATAATTT
CCTAGAATACAATCAAAAGTAGAAGCTAAAAGGAAAGAAGAAGAAGAGAAGGAAGAACAAGATCGAAGGTAATTGTTAT
GCAGGAGGTTTTTTGAGGAAAAGCTTAGCATGTGTGTAGTATAAGGGAAAAAAATACATAAGATTTCTTTCATCAACAT
GTTCTGCAAGAAATTTCTAAAGGATATTAAATTTTCTACATCATTAAAGGTTTTTTATTGCAATTAAAGTTCCTCTGGT
TTTATTTTTAATTCCTCACACCTGTGTTACAACCGATTTTTGTCATATAACTTTACTCGAATCTAAGTATGAGTCAATT
ATGTTCTCATAGGGAAAAAGAACATCAAGCATGGTTGCAGAGAGAGAAAGAAGCAATTGATAGTTTAAAAAAGAAAAAG
CAGGAAGAAGAAGAAAAACTCAGGGTGAAACAAGAAAGAGAGGTAACTTGTAGCATACAAAAAATAGCTGGTTCATGTT
TTTATATAAAACTGTTATTTAGTGTGGCTTGTATTGCCTAGTGAAAGTTTGTGCAGAAGACGTGGAAGTTTTCAAACTT
TGTTCCTTTAGAACTACCTATATATGAAAGTTTGTTTATTGTCGAGCTTATTTCAGCAGTATTATTGCTGCTGTTTGCT
TGGATAAAATTCTCTCTTTGTAAAATAAAATTTTATGTGCGGTTTGAAGGGGATCCAATGTCAAAAAATTTAAGATTTT
GGTTGAGGAATCTAGTAATATCTTAGTTATAACGTAATTAATCTCTAAAATTGATTAAAAGCCTTCAAAATGTCAAATA
TACTGTTATTTTTTTCTCCACTATGGTTGCTTTTTGCATTTAAAAACAAAAGTAATCGCCACAGTTATTGATAAAAACA
TTCAATTTTCTGACGTTACTCTTGCAGGAAGAAGGTAGTAAATCATGGCTTCTACTGTTAAACCACAAATAATTTTAAA
AAAGCTAAGAGGAAGACAAAGAATTGCAATATTATACATAATTCTACTTTTGTCGTTTCCATTAATATAAACATGCAGA
ACTGTATTTCCTTTCCTTATAAAAAAGTTTATATCATACACATAATAACATAATTTACTAACATTTTTATAACTACAAG
AACATTATTTTAATTTGATATAACTTCAAGAACAAAACGCAGGTTGTTTGCTTTATTTGAGGAGATTCCTGCATACACG
CCACACCAATTTTCATTGTTTATATCTTCTATCTATTTACCTTTCCCACAATAGTGATGTCACACGTCAATGTAAAATA
TATTGAAACTGTATGAAAACACTTGGGTATTTTTAGACCAAATTTGTGTTTTTAAAAACAAACATTCATATCAGGGTAT
TTTTATAGTATATGTTATGATAAAAAAGAAAAAAAATTGTTGGTTGTTCTCCTTTTAAAACCAATATCAAGGTAACATT
TCCTGAATGAAAGATATCTATGTATCCACCACAACCCATAGTAATGTTTAAAGCTATAAAACAAAGATGAACAAACTTT
CAAATATGCACATATCTGGAGGAGCCAGAAAAAGCTGACAGAAAGGTCTCTGCATAACAACCTCCACTATTTTATCACC
CTACAGCATTTCAAACTTATTAGTGCAACAATTACCTTAAATATGTAAAAGAATGTTGACAGGATGCTTACTCTTCTCC
TGTAAAGTTTAAATCTATCCATTTTTTGGACATTTGAGTTTGGGTGTCCACACCGGTATACCAATATCAAAACTCTGCT
CGCCACATCACTGATATCTTACGAGTTGTGAGTATATAAATTCCAGCTTTAATTTGTCAATGTAATTTTGTTTAGGAAA
AGATAAAACGTGAATGGGAGGATAAAGAAAAAGCGGAGGCAGAAGCAAATGCTGCAAAAAACAAGAAAGAGGTGAGATT
GGCTGGAATTAATTTTGCAGTGTTTGTTGCAAAAATACTTAACAGCATAAATATCATAGCTAGAAAGTGTTTTTGAACA
AAGAGATATCTCTTCGTTGGAATCCAAGAAATTTAACCATTTTCGTGTAAGGAAATTAGGTTATTTTTTCTAATTCTAA
TTCAATCTTTTCTTTTGTTTGAAAGCTTGCTAGTCTGTAGGAGTACTTTGTAATGTTTATCTTGTAAATATTTAAAATA
CTATCTGTATATATTGATAACTATATATGTTTATATTTTTAATAGTTTTAATATTGCTACGATATTGAACTGGATGTAA
TCTCAAATAATCTTCAGTCAATATGTTTAGCAAATATTTATTTATTGCAGGCCAACCACCAATTAAAAGGTGCATTTTA
CATAACTGAAATGTTTTTAGATTGTAATGGTAGATTATGTTTAACAGTGTAGGTTGCAGTATGTTTACGTTTTCAGTTT
CTGCAACTCTGGTCAAAATATGTCGAGATTATGCATAAATTGTCGTTAGTTTGGTTAGATCAAAAGTTTCAAAACGTCC
TTGTTGTTGCTGATTTCAAAATGTCTACTTTCTGCAAACTATAGTGTTATTTACATAACCTATGTGTGAAATGAGGCAT
ACGTCTACCAGCTGCAAAGCTTTGTCCAGTTAATGCTGTTGCTAATTTTGATAAAATGGCTTAAAAACCGTCACGTCTA
AACAATTTTGGCCAAGATTGTATTTTTTTAGTACACTTGTGTTCTCATGAAAAAGGAAAACAATTCGTATGTTATTGCT
TGGCATACATAATTCCAAGTAGAGTTTCTTTGTACATGAGGAAATCGCAGGAATTAAGAAAAGTATTAACCATTTCGTC
TGTGGAGAAGAAAAAGTGTATTTCTTAATAAATGTTTTAGTATTCTAGCATTTTAAGTGTTTAAAACATCTTTGCATGT
CTGCTTATTTATTAAACCTAATAAAAAAAAATTAGGTAGTTTGCTCCCAAGAAGGCTGTGAAGACGCCATTTTTCATCT
CACAAACCGAAGTGGCCATTCAAAAAAAGAACGAAATACAACCTTGAATTGACTTACATGAGAGAAGCCATGTTTTCTG
TATTATTAAGTTATCAATTAGACGTTCGAAACAAAAAAATACAAGGCTAAAACGAATCAGTATTTGTAATGGTTTTAGT
TAGATCAACTAATTTCCGTCCTAGCATTTGCTGTATTATGCATGTGTACATGTATATATATATATATATATATTTTTAA
ATTGTAACTGCAGATGGAAATAAAAATTGAAATAAAATGTTAGTATAAATAAATAAAAGATGACGACATTGGAAGCACG
AATCAAAACTGTATCTTTTCTGTTACTTGAAGCGCATCTTCAATGTTATATATGTTTTGAGAGTATTGTGTATTTTTGT
ATTGCCCTTAACGCATATAATGTTAGATGGAATCCCTAAAGCAAGCAGCTTTATGGTGATGACTAAGTATGATGGAGGG
TCAGTGACCATGAAAATTGTGGTGTGGGAGAAGAAGCATCAATGTGCTTTTGTTACCTTCTATGTTTTACCTTCATCTC
AGTTTGGTGTTGGGAATGTTATTTGAAAAACTTGTTTTGTTTTTAGGAAGTCTTTAAGAAGGAGATGGACAACTTACAA
AAACAACAACAAGTTAGTGCGCTAATTTTTCTCCCTTTTCAATATGTGGATCAGACCTGAATAATAGAAGAGCGTACAG
CGTCAAATTTACTTTCCATTAAGGAGTGGTTATCTCTGATTTGACATAACTTTTACTCCTTCTGTTCTTTAGGGTGGGC
AAGGTCAAAGATTTTCGAACCCTGAGCCACGTCACAACAACAGAACACATGCCGCTTCTACTAACTGGCAACATTCTGG
AACAGAGCTGTTCAGTGCAGAACACGTCAGCGTAAGTGCAACTTCGTCTCTCCAAGTTGATGTTAAAGTTATATGTAGC
TATGTCTGGCAATGCCTCATTAAAAAGAAACTGCTTTCTAGGACCCGCGAAATTGCAAGTTTTATTTAAAGACTGGTGC
TTGCCGGTTTGGACCAAGGTAATTCACAATTATTCGAGAAAGAAATTGTAGTAGTGAAAGTCAGGCTTTGTTTAAGTTT
ACCCGTGCATCCTTTTTTGTTTGTTGTTTTTTACAATTTCCTTGCAATGTTTATATAAAAAAGGGTCATGATATAATAG
CAAGTCATATTTTATTGGGACGTTGTAACATATTTTAGATGTTCTCGAATTCATTTGAAGTTTGAAAACAGTCCGACAA
TCTTGATACAGAATTTCTTCCAAGATGCTCGTTTAGCTATCCCTATGCTAAACGAGAGAAATAACGACTCTGGCTTAGA
GGTAAATTTCCTTTTTAAAGCCGACCTAAAGACAGTCTCTTTTCCTAAAATCGGTTAAAAGTTTAAACAGCAGCTGACT
AACTTACTTAGGTAAATTAGTATGCCGTAATCAAACTTACTTAGGTAAATTAGTATGCCGTAATCATCAATTTTGCACC
ATAGCAGTAACGATCAGCTCAAAATTAAAAAACATGATAATAAACTAATGGTTGATGTCAACGAGACAGATATACCTTC
TGTAAATACCTGATACCCCTCATATCTTATTTGTGTTATTAGTATGACGAAGTCGATGTGATTCACGAATTTGAAAAGT
TTTATGATGACGTCATTGGAGAGTTTCGAGCTGCTGGTAATGTGGTTATGTTTAAAGTAAGATTTTTTATACCAGCAGA
AAAAGGGTAAGAAACTATGCCTGATCTATATGGTGTTTCGGTCAATCAATCTGCCGTTCTTATTTGCCAATATGTTGCT
GTAAAATTTTACATTGAAATTTTTAGTGTTGTCAAAACTATGTACCACATTTACGAGGAAATGTGTATGTGCAATTTAC
AAATCACGACGAGGCAATGGAAGCGTTGCGTATGTTTAATGGACGATACTATGCCGGGCGTATGCTATCTGTTGAGCTG
TCTCCGGTGACAAATTGGAAGTCTTCTATATGTGGTATGGGCTTGGTTATACGATATTAATTTTCAGATTTAATTTATG
TCAGACCTGAAAACAATCGTTAAATACTAATTCAATCGACTGTAACTCGAATATTTGAGTTACAAAATTTCTGCAGTAC
AGTGTGTTTAAATTTTATTTTAGGTCTTTTTGACAAACGATTGTGTCCACGCGGTAAAGCTTGTAACTTTCTTCATGTA
TTCCGAAACCCTGGCAACGCATATTCCGTTCCGAACAGGACAGATTTCGATCCGGAACGTGCTTTTCGATCCGGTGGTT
ATGATCCGAGCTTCGTGAATCCGAACCATCCGGTGTTTAAATATTACAACCAGCGAGATGCATATGGTTATCGAAGTGA
GAATGCTGCAAAGTCACGAGGAAGCAGAGACAGGTTAAATTTTGTTAATTTCATTGGATAGCCATTTTTATGGGTTGGC
AGAAAAGATAACCGTTTTTTATCTCCCGTTAAATTATTTTGAATCATGGTGTACAAGAAAATGATGTTCAAGCGAAAGA
AAAAACTTTGCGAAGACTGCTTTAGATGTTTAAAACAAGACAAAGTAACATAGTGTTATTTTTTTATTTTAATTTTTTT
TTCATCCAAAGTACTGCCGTTGTTTTAGAAACAAGTGGGATAACACTCGTCATGAAAAGTCGCCTCGATCACGTTCCCG
TTCGCGTGATAGGGATCGAAGAAAAAGAAGACATTCTCGTTCAAGGTAAATAAGAATGCCCATACATGATGCTGCTGGG
TTTTTTTGACTCGATATTTTTCGCAAACACCTTTGGTCGAATTTAGAAGATTTTACTAGTCTCAACATCGAAGGTTAAG
AAATAGTTTTCCGAGAAAGCGTCAAGCCTGCGTATTACATCATTGTATGAAAAATACGCCTATGAAGGTAATGGACACA
TTATGTCCTATGATATACCTTCATCTATATATACGCGCTATCCGGGTGACCTATCTGTGGGCAGCGCTCACATGTTGAT
TCGCCTGCGGCTCCCCAAGTAGCTCTGTTTCAATTTGATGAAACCGGGCCACCAGGTGAATCCTTCCCAGTAGAGAATG
GACAAGTGCTATGATAAACCATCTGCATGCTTATCATATTGTGCATTTCAGATCACATTCAAGAGGAAGGTCTCGATCA
AGAAGTAGAAGTTCTTATTCACGAAGTCGTTCACGCTCTCGTTCTCGATCGCGATCTCGCCGACACAAACGAAGTAGAA
CGCGTTCACGGTCGCGATCACGGAGTAAAGATCAAAGCAAACGTTCGCGAAGACATTCTCGTAGCTCGAACAGTAGCCG
TGGGTCGAGCAAGAAAAAATCAAACAAAAACGACTCTGAAATATCGGATACTTCTACCGACTGGTCAGATTTGAGTGAG
GACTAAAAAAAATTCACCTCAGCCAGCCAGACGTCAACGTGACTCTCTTTTCAAGAAATTAGTTCGAATGATTCTGAAC
GCGTGATGACAGTATCAATGTTGTGTTTTTGTTAGACAGCAAGCTAGACGAGAGACATACCTATATTTTATTACAAAAG
AACTTACAATTTAGTCTTACTTTTTTTTGCAAAGATGTATGGCAATTACGTTTCTTAAATATATCTGACAGCTTTAAGG
CATGAAGGGATTGTTTCAACATTTATCCTAAAAGCATTCTTTTTATCTCGGCGTAAGATTCTATCTGTGGCGAAGTTTT
ATTAGCACGGATAGGGGCTACTTCAGAAATTACAAAGAGTACACAGTGAAGTATAATTTTGGCGAATTTTGCAATGTTA
AGCTAAATTCACGAAAATTTGTGGTTGTTTGCAAATTTAGTAAAATATGCGCTAATTCAGTCACATTTTCCCAAGTCAA
ATTTGTCTGAGTTTGTAATGTCAACCAGGTGCTATCACACCCAACTATTTACTCGATTGTGAACAATGTTAAAATATTT
CACAGCTTTTTCACACGCAGACGAACACATCACATGTTTTTAGTACGTATGCAAGCAAGCAAGTAAATAACGGGAAGTA
ACTGTAACTATGTTACGTTACCGCCAGAGATACGTATAGCATTGCTCTACTTGCTTGCCTGCCACACAAGGCGGTTAGC
GGTCAGTAGATGGCACCAAATGGGCTGACAACACTGCATTTAAAGTGCCCCGGAGTGGGTACTCGAATCTGAAACCTTA
TGATTACAAGTCGAATGCGCTACCACTACACCATCTCCGCTCCGTTTACGTTATCTCACCCTTTCGAACGTGTAAGGTT
TTATAACAGGCCTAACTGAGTTCACTTTGGCAAATGAAATCCCACTCTGTTTTGAGTTTTTCTTCAAGTACGTGTCTCG
TCATTGTCCCCGTGTATAATAAAATCACTGACAATATCAATTTCGTGAATAGGAGCTTTTGCCATTCTACACCCCCACA
AAATCCCAAGTGTGCAATAGCTTTCTGTAAAGTGACTTCTTAAAGGTGACGACAAAGGTCGGAAGCTTTTGCAATTTCT
TGCTAAAATAAATATTGCTGGAAGAAAAAAAGTAAGAAAAAAATCCTGCTCCGCCACAGTAGGGACCTGTTTTTTTGGT
AAAATTATCGACACTTGGGTTTATCATTTTATTTGATAAGTATGTGATTACTTGGAGAGAAATTGTCTTTTTAAGAGTA
AGGAGACAAACTTATGTTAAAAGTGAAAGCGCCTTTAACCTCCCGCGCCCCTGGAACAAAATGACCCGGATTGCTGTGC
CATCCTTGCTGCAAATGAAAAATGTACCGTCATTGAGAACGTTTGAGCACGCTGTTGTATATGCTTTTTCAGGAAATTT
TTCCAGTATTTATTATTATTTGCTTACTTACTTACTTACTGACTCACCCAATAGACGACATTCTTAACCTTGTAAATTC
TTTAGTCGTTTTATAGAAAAAATGTAATATATTACTTTACTAGCTAGCTACAGCTTTAAAAACCCAGGTTAGGGTGTTG
AAAAAAACTCCAGAAAAAAATAGCTAAAAAAGTAGCTTAGCTGCTAGCGAGCTAATCTGATAATACACAAGTATCAGTG
GATCTCCAAATGTCATTTTGGTATATACCATTTTGTTGCTGTTTTTTAAAAGCTGTTGTAATAGATAGATCTAGCTAGC
CTCACAAATTTCAAGGGGATGTATACCCTGTCCTGTCTATTTTCCTTGAGGGGTCATCACGTGGAAGTCCTAGAGTGTT
TAAACGCTCATTTTGAGCTAGGCAGACCCAGGAGGACTTGCTAATGTTTACAAAAGTTAAAAAAGTGTTTTTTTCACAT
GTGTAAGCGTTCTGTGTCCTTCAAAAAAACATAGGCAAGGATGTGAACGTTAAAAAAATGCCAAATTTGATCTTTCAGC
TATAACTTAAAAAATTATTTCCTTGATTTCCATGAAACTTTGTATAAAAAATAATAATCATGTAACAAGGAAATTGACA
AAAAAGTAACTTTGTTACTTTAAATATCTCTTTTGTGGTTTTCAGATGATTTGTAACACTATAACATCCAAAACTGCTT
GCTTTGATCCTATTCGAAGCTAAAAATAGCATCAGACAAGAAAAATAACACTATTCCAGGAAAGATATGTGGTAACAAA
GTAACAAGGGCAATATTATGAGTGTGTTACTTTTTGGACTGGAAATTTGTAGTTGTAATCTAATAATTAGTTATGGGAA
AACTATATACATTGTAATAATTATTTTAGGTGAATTTCATTTAAATTAGGGATAAAAACGTAACATGCAGGGGAATTTT
TTTAGGATTTTTAATAAATAATTTTTGTAATTAAAGGTATATACATATTTTATATACATATTTTAATTCTATTCCTTGG
GCTACCAATCAGAAGAAACTAGAAGATTGTATTGGGATAAAAGAGTAACATATAATACTAATGCATAAGAAATATATAA
CAGACATATTCAACTAATTCTGACAGCTGGTTTTTCTTTGTTTTTTTATAAAAATTGACAGGCAAGTATACTTAAGTTA
TGTTACTTTTTTGTCACACAACTTTCATCATCATCATCATTCTCGGCTTAACGTCTGTTTTCTATGCTAGCATGTGTTG
GACGGGGTATATTAATGACCCTCTTCCAATCTGATCTAGACTGTGTTAGATCTAAACTCAACTTCCTCTGTATCAAGTC
TGTCCTTATAACCTCTTGCCAAGTCTTTCTCGGTCTGCCTCTGGGCTTTGCCCCAGGAACTATCAAGTCTCTACACTTT
CTTACCCAATTATCCTCCTCCATTCTTTCCAAGTGCCCCAGCCAATTCAATCTTCTTATCTGGATAACATCTTTATTTC
TACGGAGACTCAGCCTGCTTTTTAGCTCATCTGAACTCTTTCTGTCTCTCAGACTGACGTTACACATCCACCTAACCAT
TCTCATATCATTTCTTTCTGAACGGTCAAGATCTTCCTGCTTCACTGCCCATGTCTCACTACCGTACAACACAACACTT
CTTACACAGGCCTCATACAACCTACCTTTTACCTCAATTGACAGGACTCTGCTAGTCAACAAAGGAAGTAACTCTCTGA
ACTTTTTCCAAGCAGAACCTATCCTGAAAGTAACACTTCTTCCAACACCCCCTTCACTGCCCAACATATCACCTAAGTA
ACAGAAGTTCTCAACTATCTCTAACGAGCCACTGTTGTACATCATTAAAGCTGGAAATACTTCATTCTCTATAATCTCA
CCTTTGCAACGCTTGCATACAAACTGTATGTCAGCTCTTAACCTTCCACTAATACCACTGCACTTCTTATGTACCCAAT
GCTTGCAAGTCTGACAAATAATTGACTTACTACCAACCCCCTTCCTGCAAACTCCACAAGGCTACTTTTCAACTACAAG
GTCACACTTGGCTGCAATGCTTCTAATCATGACTTTAGACTTTGCTGTGTTTACCTTTAGCCCTTTCTCTTCTAGTCCT
TTCTTCCACTTCTCAAACTTTTCAACTAATTCTTCCAAATCATCTGCATACAATATCTCCAATAGACAACCTGTTCTGA
ACTCCCTCAACAGCGCTTCTAAGACTAGAACAAACAACAAAGGACTAAGAACAGAACCCTGATGTACACCAACATTTAC
ACTAAATTCATCACTATGTGAATCGTTAATCCTGACACGACTTCTAGCATTGCTGTACATGACTGTACCATCGTAACTA
GCCACTCATCCACACCTAATTTTCTCATAGCCCACCAAATAACTTTACGTGGCACTCTATCAAAAGCTTTCTCTAAATC
TACAAAGGCAAAATAGAGATTCTTTCTCTTTCCTAAATACTTTTCCTGAACTGTCTCATCATCATCATCATCATCATCA
TCATTCTCGGCTTAACGTCCGTTTTCCATGCTAGCATGGGTTGGACGGGGTATATTAATGACCTGTCAGAGTAAAATTA
TTGCATCTGTAGTGCCACGCCCTGGAACAAAACCAAATTGCATCTTATCTATATCAATTCTTTCTCTAAGTAACTTATC
AATCACTCTTTCAATAACTTTCATTACTTGATCAACCAACTTCAAACCTCTATAGTTACCTCCCAGAAACTTCACTGTT
ACAAAATTTTGTTATTCTATTTTTCAAATATGTATTCAAGAATTTTATTTGAAATACCAAGTCAGTTACGGAGATAAAA
ATGTAACATGGTATACCAATGTTCACAATTGGCCAAAATGTTTTTTGAACATGTCCACCCCAGTAACCAAAGAATTCCT
TGAAAAAAAAAGAAATATGTATTTATTAAAAATCAGTGAAATGTTTTAAGAAGGATTAGAAGAATATAGCTATATATAT
TCAAAATTTATTTCCAGTTCCTCTGGGATCTTATACTACCCAAAATATCCATTATATCCAAATGGTGGCCTTCTGGTAG
AGCATTCGCCCCCAGCAGCAGTCATGCCAGAGACTAAAGTGTGGATCCATAATTTCTGCTCAAAGTTAGTATGATAATA
GGATTGATATCTAAAGCAATCCATAAAAGAAAAAACCTTTACTGTAATCATTTAACAGAGTATAAGGAATCACATTAAG
CCTGAATGAACTCTTCTCGGCATGCTGTAGTTGTAGTTCATCTGTAAGAAGAAACTGTGTTTCTCAGTCGTTGAAGCCC
TCACGTGTTCTGGCAATTTTATTAGCTTGCATGGGTGTGCACTCCCTCATAGTTAAGTGGGATTGCGCGGACTGGTTTA
GCATTGCACTGGCCCCTCAGGGTGTCAGGCTTTTTGTGGCAAGGTACCAAATTGGGCCGCCAGTTCGATCGCAATCCAA
CAAAATATGGCAGAGCTTGGAGTGTTAGCATTTAGCATTGATACTGACTCTAACTACGTGTTTGTCATATAAACCTTGT
GGTATACATCTGATGTTAAACACATTAAATTAGTGACATTGTTTAGGATCTTAAAGTCAGTAATACATGTTTTATTCGC
TCACAAGAATGTCATTTTTAGCCAAAACCCATTGTTCTCAACACAAAATTAAACTATGCCAAACTTTCCTGTTCCTTTA
GAATGAACAATTACAATAACACCGATAATCTCCAACCATGGCTTTACAACATTCATAAACCAAGGACCTTGTCTTCTGT
TGCTGCTGCTGCACAACTACACATTGCAAGTAATGTGTCAAGTTACTATGATTCAGCCAATAATGCTCATTATACTTCA
TTTTGCAGTGATGATGAAACAATGCCTAATAAAGCCAATTGTGGTAGGTTATGTTTTTATTAAATATAATGATGTAAAG
TACTGGAAAAATGTTGTTTAACATCGCGCTTTGCATATCGTGACGGTATTCTCGATCCGAGATGGACGTTTTTTTACTT
TCAAATTGTATTGAGAGGGCTTCGCGATGCATGCGTCTCGATGTCATTCTTGAAGCTATTGAGGCCATTAACACTTTTT
CATAATAGAACTATTATAAAAATAAGAGTGTATTCAACAATGATCGCGGATGTTTAAATATAATTATACTTCCTTTGTG
TTATATTTTTTTAACTTATGCATAACAATCTAGGGTATACAGCTAGCATTACTCTTTCTTTTTTAGATCACATTTTAAA
AATTTAAGAACTAAGAACGGCAATAGAAAAGCTTCGTTAGATCGCATTTTTAAAATTTAAGAACAAGGCGATAGAAAAG
TTTTTTTAGGTCGCATTTTAAAAGTTTAAGAACAAAAAGCGGCAATAGAAATGCTGTTTTAGATCGTGTTTTAAAAGTT
TAAGAACGAAGAACGGTGATGAAAAGCTTCGATAGATCTCATTTTAAAAATTTAAGAACGAAGAACGGCAATATAAATG
TTTTTTTAGATCGCATTTTAAAAGTTTAAGAAGGAAAAGCGGCGACAAATGGAGCTTCGTTAGAGATTGCATTTTTAAA
GTTTAAGAACGAAAAGTAGCGTTAGAAAAAAAATACGTTGAAAAAGTAATGCGCTAGAATTACTTTAATATACGAAAGT
TAAAAATTTTCTTATAATATACACCTATTTAAATTAAAAAAAATAGCAGAGATGTGTTTGAAATAAACAAAACTTTCTC
TCTATTCTCATTAAAAAAACTTCCTCTTTATTCTCATTATCACCTACCATTGCGACACATTAAGACAGATTTTGTCACG
ATACTAGATTCTCGATAGATCGCGACAATTTATTTTAATTGTTTCTTATTATTATAAACGTGGTACATCGCGTATAGAG
GAAGTCCACAAACGTTGCGCACTCGATATGTTAAGCAACCTTTTTCCAGTACTGTATCATAATAAATAATTTTTTAATT
TTTAACATTTTTTGGCTAATATATATATTGAAAATCTTACAAAATAAATAGTAAATCTACACAGAATTAAAATAGTTAT
TATATAAACTTACAATAATGTAGAATACAGGTCAAATACAATGTAGACCCTGTGAATCCAAAAGATGTTGGGCAGTCAA
AGGCTTTCACAATCTTCCTATTCATCCTATTTTCTTCCTATTCATTGACAACTATGACTTTTTTTCCTTAGAGCAGTAA
AGTCAATTTTTCAACGTCTGAAATAAATTAGATGCGGATTCTATGTAAGAATGAAATGGAGTGAAGTGGTTTTCCTTTG
TCTTAATTTTTTTCTCATTATTTTTTTAATCCTTTAAAACAAAGTTGGTTTTGCCAATATTATAAGGACGTTTTCTTTG
CATGGCACACATATAGAGCGGCATAAAAAAGCTGTCCTTAAATCAATGTAGTTCGGCTTTCAGGCTGGCAATCCTGAAT
GCCGACTTGAATTCCCAGGGCTGCATAGAGATATCCACTATCAGGCATTTCCAATCCAGCACCCTAATTCAATTTAAAA
ATAGAAAAGAAAAAAAAGAATATAAAGGAAACAATAAAAAAGCTAAAAATACTGAAAAATAAATGTTTTTAAAGTAAAG
TGATTAATTTGCTTTCTATGGTGCTGCACAACAACTCTAGATAAAAAAAAATCAAAAATCATATAAAAAATAAAATTTA
AAAAAATGCAATCTTCAACTGTGTCATTTAAAGCAGCTACCTGCTTGTCATTAAATTATAGATCTTAAAAGATGCAAAT
ATTTTATTCTTCTCAATTACCAAAATTAATTTCCTATTAATGTTAACCCTCATGGTGGCCTTTGTTTGTCAAAAAGTCC
AATTTTGACACAACTTTAATTCTAACTTTAATTCACCATAACTCAAGAACCCAAACAAACTAGATGGCCCCTAGACTTG
GCAACCAACTCAGCCACTTTGCCCTTTTATTTACTAGATCTGAGCAAAGCCAGTTTGGTAAAAATGCTTGTGACGCAGC
TGGCCAGGCTTGTAAAACGCGTATTATTTTATATTTTTTATACAGAAAGTAAAAATAAAATTTAATAATATTACAAAGA
AATCTTTGTTGTTTAAAGCTTTGTCCAAGTTTACTTTGACCAATCCTTAAATTTTTTGTAGCCCAAAATGCCCTGTATT
ACAGTACTTGAATCAGGAGATCTAACTTCATAAGCACACACAATCGTCAATGCTACTGTGATATTTGTGATAGGCAAAA
ATTTTTGTGCTAGCATTGTGAGTAACATTTAAAGATCACAATGGTCACAATAAAAACGTGATGTTTGTGTTGGATCGCT
ACGATACATTCTAATAATCTATCATGGTGTGTTTAAAATAAAAAGGTTCCAGTTCTACGGGTGAACTGGGCACAAACTA
AAAGCATGTTTAATATACAACTGAGCTAAGAAACGATGCCAACGTAAATGAAGAAGCATTCTGACAGCATCATCAAAAG
AAGAATGCAAAACCAAATATTTTATTTAGAAATCTTACCATTCATTGAACACCCCTTCAGAGATGATAAATCTAAAACA
ACTTTACAGTGCCGTCCACGGTTTAGTTTCTTAAGGATAGCCTCCTCAACCTTCATCATATGAGTCTCATAAGATTTGT
ACGTTTTATGACTAAAAGTGAGATAACCACTATCATAACCCATGCTTTAAACCAGATACAATGAAGTCTACTGAGACTC
TATTAAGGATACTGTAAGGTGTTTGAGTATGATTGTTATAATTGAATTAAAAAGACGCTATCGAAAAATGAAAAAAATG
CAGTTTATTATGGTAAAAAAAAATTACGTTGTAAATGCGTTTTTGACTTTTTATGACTTCTTATTTTTGAGTTCCAGCA
GTGCAAAAACAAAATAAAAAAAAAAAATAAAAAAAAAATGTGGTAGCATATTTTAGGCCCTGGCTGTCAGTTTAACTCT
TTTTCTCAGAGCTTTTTTACTTTCAGCGCATGAACTTAATTTATCAAACACACTACATCAAAAATCAAGTCGAAGAAAA
ACATAAATAAACATTTTTATCAACTTTTACACCTTAGCATATTTTACACCTGCAATGTCTAAGAATTTACTTGAAGTCT
GGTGCATATTATAAATATTTTTTCACCACCATACTCAATAAAGATATTATTTTCAAATTATTATTGAAGATGGCAGCAA
ATGAAATTAGTCAAGAGGAAATAATGGGGAAAATGTTGCAAGAAATAAGAGATAATGAGATTAATTTTACTCAACTGTG
CTGAAAAAGAGAAAGCAAAACATTGCTGTCAATCATTTAAAAATACTTGAGACACACATATTCGGAAGCTTTCTTTTTG
TATAAATTTTACTTCGGTTATCAGATCAGTGTATTTTTACGTACCCTGTGCGTGTGGTTGCTTTTTTATTTGTTTTTTT
AGTTAAGTGTTATTTTTTTCATGCTGGAGACAAGTGGGGGACGTTTAAACTCGTAAACCCCAAACACGAGAACTGAGTG
TCTGAACTAGCGACTCTCTCAGTCTTAACTTCCTTGTCTCCGATTGTCGAAATAATAATTGAAATTAATTTGAACAAGT
TGATCTTCTGCTGATGCCGACAGTACTGAATCAGATGATGCTGTTTTCTTTTTATTTGTAGCTTTTTTGAAAAAAGAAT
TTTAAGTTGTGAAAAAGGGTTCATGTTATCAGTAAAGAGTACAAAATCTGGCTACCCGAAACAGGATTTTTTAAACGTC
CCTGATCAACTGATCTGTTCGTCTTAACATAACGCATTCATCAAATATATTTTTAAATAATTAAAAATAATATAATATA
ATATTGCACATGTTTTGTTGTTGCCACCTCTTATTTTAAAAAAAAAGAGGCTTTTAATGTGCGAATAAACGTTTTCAGA
GCTGCTAAGTAAAACAAAATACAAAGTATAAGAAATGTTTTTTAATCTTCATCACCATCATCACTGCTTGAAAACCCCT
CAAAACCTTCAGACTTAGAATCGCTAGCATCTACGATATTATTGGCCGACCTCCATCTAACGAAAATTTTATGTCAACA
TTTTCATCATTAGGCTGATTGGAATTATTGTCGATGTTATCAGTAATTCCAGCCTTTTTGAAACCATTCTTTATTGTTT
CTATGGTAATTGAATTCCAAGCATCTAGCACCCATTGGGACACTTAAGCATGAGTAGCTCGTCTCATTTTTCCCGTAGA
GGTAAATGTATGAATACCTTCACTCATCCACTTTTCCCATCTCTTTCGAATTTTGGCTTTAAAAGCTCTGTAAACTGAA
ATATCCAGCGGTTGAAGTAACTTTGTTAAGCTGCCAGGCATAACTGCAGTGGTTGTGTTGTGCTCAGTTTTTAATATTT
TACGGACGTTTTCATTCAAATGGAGCACTAAAACTATCCAGTACAAGCAAAGACGTTTTATTAAAAAAGTTCACTGGCC
GTACTTCCCAAACTTCACTGGCCCAAATTCCCATGCCTTCAGTATCAACCCAGCCTTTTTTCTGACAGTGAATTACAAC
ACCCTTCAGAATATCTTCTTTGGGGATTGTTTTTCTTTTAAAAATTATCATTGCTTTCAATTTGGTACCTGCTTCTGAA
CAGCCCAACACCACAGTAAAATTCTCATGTCCAGTTGAAGTGATAGTAGGTACTGTTTTGATTCCTGTCACATCCACAG
TGCGAGCATATGGAGAATAAAATGTCATTGATACTTCGTCCATGTTAAAGACTTTAGTTTCAGCCAATGGTAACTCTTG
CTTCCTTCGATTAACGCACAGTTTTCCCAATCGTCAGGAAGCTGTTGCCCAATCGTTGTTCTTGTGCATACAGAGAGTT
GGTTTCTTTTCATAAAACGACCGCACCACGATGGCCCACGTACGAAGTCTCTAATCCCCATTTCCTTAGCTAGTTGTAT
AGATTTTAAGCGCACCGTTACTGTGGTGAGACCTCACTTATTTTCACGTTGAGTCAACACCCACTCTTAATGTGCGCTT
AAGATTCCGATATTTGCATGTGCAAGGAATGAGTTGTTTTATGACTGTTTTCCAAAATATTTTTCTTCTTTCTTCAATC
CTGAACTATTGATTCGTCCACTAAAAACTCCCGTGCCACAGCTCTGTTTCTTCTTTCTTCAACATTAGTTTTAAATGCA
GATGTATAACTCTTCCTGCGCTGTGTCATGTTTAGTCAACGATAAACAGAAGAATGTATTTGTAAGAAACTGTCTTGAA
TCCACTTGTTTCTCAGCAATCACAGTGCGCATGATAAAATGAGTTGCACCAATGGGGAGGAGATAGTTAGGTGTGTCTT
AATTATTCTATTTTTAATTTATTTTTCATATTTTGAAACCTGTTGCTTAAAGGCAGCGAAGATAAAAAAAGAAAATTAT
TATCTATACATTTAATTTTAAATTTTTTTTAATATTTTTAACAGAAATTAATAATGAAGTCCTGGGTACTAGGTTGTGA
AATACATGTCAATAACACCTAAAAATGATACCTGCTATACTGTTACTAAAAGCAAATCATTTTAATATGCTTAATATGA
TTGCAAAGATATAAATAGATTAGAATTGCATTCAGCACACACAAAAAAATGATCTCCAGAATTGTGTTTTAGAGAGAGC
TCGTAATATAGTAGCACTGGCAAGCAATTTTGTGTGAAAAAAATTAAATTGCGTAGGTTACGTAGGATTGCGCATGCAG
TTATATTAATGTACACGTTTTATCCTGATGGTATTATTTTTTATTGATATAGTCAGCTATCTATTGTGTACCCTACTTT
CTTCCTAGAACACCACATAACAGTCCGAATTGCGCAATGTCTACTTTGTTTTATTCTACGCAATTGTGTAAGGTTGTTA
GTACTACAAATAAATGAAAAACCATGCACAAAAAACACAAAAAAATAATGCATATCCTGAGCGTCAGAATATGCATTAT
AGGTGTCTTTCTGCCCAGAGCATCAGGCGCATTAGACAGAAGAGATGCCCTGAGCGTCAGGTGCATCAACATGTCCTGA
GCTTCGGGCACATACTAATTACTGGTGTTTTTATTCATACCCTTAGCATCAGGTGTATGAGAGAAGCACTGAGCGTCAG
GTGCATTGACATGTCCTGAGCATCAGGCACATGCTACTTACTAGTGTTTTTTTTTCATACCCTGAGCGTCAGGTGTATG
AGAGATGCCCTGAGCGTCAGACGCACCTCAAAGAGCGTTTAAGTTTGTTTCCAAGTGCACAGCTTGAACGACAAATATG
GTGAACACATGTATACATGCCTTGAGCATCAGATACAATGACTTGTATCAACATATTACTTGCCTAAACGGCTGATCAA
GGAGGCCTAATATACCCACCTATTAAATTAGAGGCTACCTACAGACTCTTTATTTCTACCTCTGGACTAAAACCTTGAC
ATAACATAAGCCAAAAGAAATGCCAGGAAAACCTTGAGGCAAAAGCAATTTGTCTGGCTGTGTTGTGCTGCGCCCTCTC
ACAACAGTTTCGATGCAGTTGTCTTTTATAATTGCATTGGAGACGTCCACGATATTACAGCGAGGCCCACATTCTATTG
CACCACGGTGATAAATTGACTTGGTATCTGATATCCACCATTCGTAAACGTGTTGATGACATAGAATAAAGAAAAATTA
GGCGAAGAAATTTCAATATGTAAAAGATGGTGGGAGGTTGGGTAACTGTAAGCTTAAGGTACATCTGAAGAACTTGTGC
AGTGTGAGGTGTTTAAGTTTTATATGCAGCCATTATTAATCAAGACCTGAGAAGGGTTCAGTTCCTTTGGAGGCAAGTT
AGAATAATATCCCTGGCAACCTTTAAGATCAGGTCTATAGGTAGAAACCACACCCACATTGCAAGGCTCCACCAGACAT
CCTCAATGACTAAGGTAAACCTAATGTATACTAACCACAATGCTAAAGAACTGTATTTCTGTCACCATAATCAGCATGA
ACAAAACTCTCCATTTAGCTCCATTTTATTGTTCTTTTCTTTGGAGGTTGTTCTTCACTGTTTATTTGTAATACATTTG
CAGACTTGTTGATTTGGATTCTTCACTATCCTACCCTTATAAGAATCTTATTACATTACTTAGATGATTTTATCACAGG
GGAGAGAACTAGGGAGACTTGTCTAACAACATTACAAGTAATTAAGGATGCCTTCGTAGCACTGGGTGTGCCTTTAGCT
CCAGACAAGCTGTTGGACCATCACAGGTCACCAAAAACCTTGGTATAGAAATCCACACTAGCAATTTTATCAAATGTTT
ACCTAAGTATAGGTTTCGGAAATTAATTAATACCTTCAAATGTAAAGAGACAAGAAGAAGTGTGCAAAGAAAGAATTAT
TTTTCCTTATTGGCTTGCTGTCCATTATAATTGCATGTTTTTGAAGTGCCTGATTGATCTTTCCGCATTAAGTAGTTTG
TTTCACCACATTAGTATCACTTATGAATCATAGAAAGACATTAGAAGTGGTGCGAGTTCTTGTCTATTTTACAATCAGA
AGAATTTACTTCCTCCAGTTTATATTTATTAACAGAGTTGGGTGGTTTCTTTGACAGTTCGTGATTCACCATTAAGTTT
AACAGAAAGGATTACAGTATTTTTTTTAGAGTATTTGGCTATTGTGTAACATTGACTTGCTAATTCATCATATCACAGG
TGCAAGGAATGTTTATGTTGATTTGCTTTTCCGCTTGCAGGTGTCAAAATTTTACAAGTATGTCAAAAACTTGACAAGC
TACCCACACCACTTCCACCAATGACAGATCTCTCACTGGTGAATTGAACTTTTACTTAAATTCATAACACAATGAATAG
ACTGAGATACACCATGCGTAGTATCCAAAGAAGCTTGCCTAACATACCTACACTTCGCCTACGAAACACCCCCGCCCAT
CTATCAGGGATTTTGACGTTTTTGTAGGATATCCCATTTTTTAATTATGATAAGAGAATGTAGCGTTCTTTAGTATTAA
TGGCGTTTTTGACCTATTGTGAGTATATCTCTCCTACCAAACACAAATGGGATCCACGCACACACTTGTCACCACATAA
TTTTAGTTTTTCAGAGGACAATAACTTTTTAATTATAAATGCACAATGTGATTGAATAGATATAAATGGATTAAAAAAG
CATGTAACACACAAAAAAATGTTTTCCAAGATTGTGTTATAGGGTGAGCATGGAAATCGTAATTGATATAAAAAAAAAA
TCTTTTCAATGAAGTTAAGTTATGTTTACGTATACCTCACCGCATATGTAGTGTACACGTTTAATGCCATAGACACTTT
TTTCTAACAAGAGGCCTGAGTTTGTTCTTAATACATAAACTCCTTTGTACTTTATTTGATTTGCAAAGAGATAATTTTC
CTCTGGAATGGCTGAAGTTCTATCGCAAATATGATTGATGACGGAATTTTTTTTCTGCCTAATAAAAAAGAGCTGTTGT
AAATATAATTTACAACAGATTTTTTGTTGCCATGCTTTTTGTCTAGTTCAGAGGGCTGAACTATACTATAAAAAGGAAG
GGGATATTATATCCAAATCTTAAAGGCTATGTTTGAGTCTTTGAACATACACAAAAAAAACACAAAATAAGAGCTAATT
ATTTAAGAATGTGATGTATTTTGTCTGTTATTTTTCATGGAAAACTAACACATTGCTAGGAGATATTAGAATCTTAGAC
TCAAAGTTGCTAAGTATTTTAACAGTGAAACTTCTAGGAAGTTGCTCTTCATCAAATTATATGAGAGATTATTTTCCTT
TTTTATTGTCTGCCCTGTGAATCTAAGTCGGCACTCAGCAATGCTGACCTGAAAACCGACCTTAAATTGAAGTCAGCTT
GTACATGCAGCCCTATATTCTTTCCATGGTTGGCATGCCGAGAAAATTAATTTATTACTTTGGCAAAACAGACCTTGTT
TCACAAATAAGTATCGAAATATGTAGGTTCAACGAATTGCTACTGTTTCCATATTTCACTCGAAGTTTTACTTGCTATT
AACAAGATTCTTTGAGAGCACTTAGTGTAGCGTCTGTATTTTGTCGGTGTTTAATGCATTTAAAGTACGTTTGAAAAGT
CCGTGACTGAAAACGAGGCGAAAAAAAATCAGCCTAATTTTTTTTTGAAAACTTACCCAGTATATTTTTAAATAGTAAA
TGATATTTTTCTATTTCCCAAAATTGGATCTATGACAATGCTTCTAACATCAGCGATATAGATATTCATTAATTATCAA
GTGAAAAATAGACCGATTCCGATGGTGGTGACGATGATTAGTTTGAACAATTGATAGTTTTACTGTTTAAAAGACATTA
TTTATTTAGAAACACATTGTATATAACTTTGTTTTGATGAAAATTAAAACCAGTATTGCCCCAAGGACTATCCCCCCCC
TCACCGGCACCCATGTTTGTTTAGCAATGCAAATGAGTTCAGCTCCTCCATACCTTGCTAACGACAGCATTGTATCTAT
ATAAAAACGAAAGGGGCTGTGAACCACAACATTTGCTGAGTCACAGGAAAAGCGCATGCTCTGTACTTTATAACTCGTG
GGAAGTCTGGTCAAAGAGAACAGCGATGGGGCTTGACTGAGTGCATCACTACAAACTGATTTAACTGAGGTAAAAGTAT
ATATCACAGCATTTGATGAAAGGGCAGAAAATAGTAAATGCTGACCTTGCCAACCTGTCAGATTGGTTTGCTGACCTAA
TTTTTGCTTCAGGTCGGCAAAATTTCTCCAGCCTTCGCTTGGCTGAGATCGGCACTTACGTGCCCACTTTGATTTCTTC
GGATTCACAGGGCTGTATTGTTGTTATGTTAAGTTAGAACATATTGAGAGCATTATTTTTTTAAATCTTCTGTTCTTTC
TTGGTTTCCTCTGTTTCTATGTAGTTGCCTAGTGTATCTTTCTTATCAACCTGAGAAGTTGCTAAGAAGTTCTCTAATT
TTTAGGGGAAATTTGAGGCTCAGGCCTCAGCAACTTGGTTACTTATGAAGGTAATTCACTAAATTGTATATGCTGACCA
AAAGAGGGATGTTTGCATGACTGTAGAACAACTAATTAAAATTGCATGATTTTTGTAAATTAAGCAAAAATAACTAAAT
ATCAATATACCCTGTAAAGAATTGGTGTTTCCCACATGAAGGGCACGACACAGCTTAGGTAATTTTATAAAATAACATG
TCCAAATTTTTTTTTGCTTATAGAATTCTGAAAGGTGGGTACAACATGTACCATGGGCAAGGAAACTCATCTGTCAAAC
TTATGAGAAAAGAAATTTAGAAAAAAGATTGTTAAATTTTACTTATTTTTTTATTTTTAGAAAGTGATAATGAGACCAA
TGAAAATGAAAATGATATTGGCACAATGATCAAGGAGGTGCAAAAACATTCTGGAAATGCTGGTTTGTGCATTTACTTT
TTAATCTACTTTCTTGGTCATATGACTGTTTATATGAAAGGGAACGGACTGCTTGTTTGAACCAAGATGTAGTTGTTAC
TTAACAACTACATCTTGGTTCAAACAAGTGTTTTTTCTAAACAACATGCATCAAAAATTATGTTTTTACTACAGAAATA
TGCTGCAGTATACACATATATTTAGGAAAAACTGATAATTTTAGACATTTTTCTTTGGCTGACAAAACATTGTTTTTGA
GAATCCATTTAAGAATCCAGACAATTTAATGGAACCAGTCGGTGGTCTGTAGAAAATCCATGGGTTTGCCTTTTTATAC
TGCATTGCATGCGTCTCGCTACTTGCGGTACAATTTTGTGTGACATCTGTCACACAAAATTGTACCGCAGGTATTATAA
TATAGATAGTGACATTTGCCAAAAAACATGAATTTTGACAAAAGAATAACATAAAGGTTAAAAAGTAGTTCACAAAATA
GTTCTTTTAAGACCTTTTAATATGTTAAGAAAGTTTAGACCATGCACACATGCACCAGACCCACACACAAAATGACTTA
GGTATGTTATCAATAGCACATAGAGAATGCCAAATGTTATGAGAATTTATTCAAATGTGACACCGTAAGCATGCCGGAC
GCAGTTGAAATATGCTTCTTGTTAGAGTAAAATCTACATGCCTGTCATAATTCTATTAAACCACTACATTCTATGACCT
CATATAAGATAAATTAGTATATTGCATAATGAATGGTACAAACAAACCATTTTGTGAGAGGCGTGCGATTGCAGATTTG
TTTTCGCAAACAGTGATAATTTGAATGTAATCGCTATCAGTAGCTATTAAGGATACTTGCTTTCTTTCTGCTCCTGTGT
TATGTCAAACATTGATGTTATACGCTAACAAGTGTAAATAGTTTAGGTGTGAATTCTTAAACTGATATCTTTTTAAACA
ATTCGTTTCTTTATTCTTTATATTTTGTGAACCATTGAAAACATAATTGTAGCAAAGTTAGTATTTTTTCTTTGATTTG
TTTAAATAAAATTGTCTAAAAAGAGTTAGATATTCTTGCTTGGAAAACAAAAGTGACAGATGAAAGGGAAATTGTAAAT
TTGTACAGTGTTAAGTTTGTATGATTATAAACAGAAATTAGGTCTTAATTAAAAGGAAATGTAAGGAAAGTTGCATTAG
CATTCGTAAATGGCACAAATGTGGTGACAAGATACTAGGTAATAAATTTTTTAATATTTCTACTTTTGATATCAGGCTA
CTTATCATATCGATAAAGGCAGCGGCCACAAAATTGCTATTCAAATAGAACGAAGAAATGAGCAGTAGAATAGGTTGCA
GTACACAACACTTTATGGGAACATCAACTTAAAAAATTATAGTCAGAATGTGTGATAGCAATACTAGAGAGGGTTACAT
AAAGTTATTTTTGGCAATGAACCTGACTATACCCGTGGCTCAATTCAAAACTTTCATGAAAGTCGCAAAACAGAGTGGA
GTCAGATTAATCAAAGAAAGATCACAACGTATATAATTTTGCAATAGTAAATAGCGAGTGATAAAAGAAACTTTTGTTG
TTTTTATCTGTCTGTGGCACAAATTTTTACTTACTTACTTAAAGTTGTAAAAAGTGTCTTTTATTTAAGGACATGAAAA
CGGTAATTCAGCTGGAATATTTTTTCTTTACGACGTCAATGCAGTCATTGAAAAAAGTTGTTGTGATAATGGCTAGTAC
TCATTTTTATAAGTATATTCGTGTGACAAACACTTATCAATGAAACACACTACAAAATTATTACTGATAAATTATTACT
GATAAACATCAATAATAAAGTCAGCAGATGATAGTTTTGTTACAAAGGCTGCGGAAAAAAAGTATACCAACCACCAATA
AAGTAGTTCAAATAGAATAGGAAAGTTGTCCAGCCACTGCAAATATTAATTCAGATGATGATGAGAACAATGACAAATC
AGTCATTATTTCTGCAGACTCGGCAAATGATGGTTATTTTGATTTTATTTCGGAGACATGTTGATCTTTTGTAAATATT
TTTATACAACTTTTAACTTTGTCTCTTTTTCCTTGTACTTTCCCAATTTTGCTGAAATGATCATAAAAATTAGTGCCAG
AACAAAGTATTGTAACACCAAGTTTTGTCCCAGAACATTAGAGCCATACATAATTAAATATAGTGTTGTTTCAACCCCA
TACAACCATGGAGCAAAACTCAATTTGTGTAGAATAGAATTATTATGGCAGGTTGTGAAATACAGTGCGTGAGGAACAA
AGGCTTTTTAAGCTTATGCGGGACCTTCACAAATGCTTTCTTATATTAATTAACTATAATCATAGCCCAGCAAGATTGA
ATAATTATAAAAAAACAATCTGGATCACACACACAGCAAGTGCATAATTATTGAGGTATGCCATCCACCACACATCTAC
ATAAAATTTACAAAACCTTTCTTATGTTATGGAAAACATCATTGCATTTTGTTCTAAAACTGTAAAGCGTATTGTTTAA
ATTGAATTAATATTGAGAAACAGAACTACTTCACCATCATCTTTATGATTTGTGTCTTAATGTCCGTTTTCTATGCTGG
CATGGGTTGGGTGGAGCAAATTAATGATACTGTTAGCAAACTTATGCACAGGCTTTTTCTGCTAGCTGAAGTGCTAGTT
ATTAAAAAAATAAGAGCACAATTAATGAAATAAATGGCTTTAAAATGGTAAAGCATGACCAACTACAAGCCTATAATAT
TGCTGATATAAAACTTCGATTGTGATATAGTGCTAACTCTTATCAATATATAAAAAAACATCTTGCCATCTAAAGCTTG
TTATCAAATTCCTTTGTATTTTGTATTTTCTAACAGTCATTTTGATTTTTTAGCTGGGTCAAATGTACATAATAACAAT
GAAGCAAACCTACGAAAACTTGACGAGTGGAAAAGAATTGCTCAGATAAAAAAGGTTAGTTTTATTACCACAATGCAGA
ATATTTTTATTAAGAGAGGATAATGAAATATGCAATTACTTTGATAAAATGTTGACATTTCTGAAAAGGTCTGTATTAT
TAAGATTGTCCTGAGATTTGCAAAATACTGTAATTATGCAATATAGTTCATGGTACTCTCATGATGTTGGACTTATATT
ATAGAGCTTAAAAAGTTATTTAACAATTCTTTTTAAATTCTTTAAAAATCTTTTTTCGTTTTCAAGATTTTCACATATA
AAGAATTTCAGATTTAATTATGCTGCATAAATTATGATGTTGTATCAAAGAAACAGCAAAATTTGTCATTTTCAGTCAC
CAGTAATTTTAAACCTGTTAAGGGATGTGGATTCAAACTTTATCAATGCATAGATATTAAAGGTGAATTGTTTAACATA
AAATATTTTCCCAAAATGACACTTGTTTGCTCGTCCCAGGCCACCTAATATCTATGACCTAATATTTCGAGATCTAAAG
CTTGGTTTGCAATCAAATTTTCTGGGTAAGCTTTTATAGGCCCTATATGTTTCCTCACATTGGTTGCAAAACTACATGT
AGATCCCAAGTTATGGGATTGTCAGCAAAAAAAATCTAAATATCATTTTAGGCCAATGTTAGGTCAAAGAGAAAAAATT
AGGCAAAGTGCAGTGTAGCTTCCAGAATATTAAATGTTGTTTCTGGGGCATATGCTAAAATTAGTGCAAATATTAAAAC
AGCTTTAAAATTTGAATTAGTAAAATAAAAAAGCATGCTGGTGGTGTCAGATCATAATGTTGATTTTTTGCTACCTAAA
AATACCTTTTCATGCTAAATTAGTAAACGTTTTATATTTTCATATCCAGTACTAAATAATTTCTAACATCTGAATTTTT
GTAATTCTTTCTACAGGTTACAGCATTATTTAAGGTACATAATAATGTTGTTTTGTTACCATGCTACAAAAAAACTATA
ACATAGACAAATACCAAAAAGAATAACGCGACAGACAAGCTGAATTGGCTCTTTCATTTTTTGATATGCTGGATTGTCC
TAGAAATTTTTCAACATTGTGCCCTAGATTTTCAATGTTTTATCAGGAGATGATACCATTTACATATCAGCTTTTCTAA
TTCAATTTTTGTCATTTTGGCAACTCACGTCAGCAGTGAATTAGAAAGTCTACCTCGCAATACTTTCTTGTTCAACAAT
TTTTATTATCAGAATAATCTGTTGCTTTGCCTTAGGATCCAAAAAATTGTAAAATGTATATGAAAACAGGAGCCTGTCA
GTTTGGATCAAGGTAAGCCCAAGTTTTTGTCTATTAATGAAAATAACTTGCTTAAAAACAAAATAAAATTATTTTTAGG
TGCTCTCAGTTACATGTAACAACTGGAAGCAAAGAAACAATTTTAATACATAATTTCTTTCAAGACAGAAGACTAGAAA
ACGAAAACATTTCTGAGGTTTATGTTATGTTTTTATAAATCTTTTTTTTTATATGCTCATTGTTTACTAATTATATCCT
TCATTTTAGACAGAAGAAGTTGCAATAATACAAGAATTTGAACAGTTTTATGACCGTCTTATTGGAGAGTTTCGTGCGG
TTGGAACTGTGAACATGTTTAAAGTAGGTATTAAGACAGAATACTGAATGCGCCTTACAACGTCAATGTAGCCTATGCA
GACCTATCAATAAGGGGAGAGCAATTGCTCTTGCTCACGCAAAGGCTCAACCAATTCTGAGAAATAAGAAACTAGTTGA
GCCACTAATTGCTCCCCCAATTTAAAAAAAGTTTTTCTGGCTAAGCAATATCTCTTTCTTTTTATTTACAGTAAAAAGA
ACCAAAATATATAAAAAAAGATAAAATAAAATAGATAAAAAAGAGTTAGTGATAAAATATGCGTTTATAAACTTATTCT
ATTTATTCAGATTGCTCGCCCAGTTTAAATTATTGTAACCGTGAGGGAGCTATTTATTGTTTGGGTGTTATTTTCTTAT
TGATGGGCCTGCCTATGGATACTATTGTTTAACCTGACTCATAATTTCCTATTTCAACCATGTCATTAGTACAGTAAAC
GTGTTCTCATAAGACTGGACTTATGTCACCATTTTTGTGTCATACTTTTAAAACTCATACTTTGTGAATACTTAGCCTG
TTTTTTGAGCTTTTTTTTTCTTCACTACTATTTGTTATACTGTATCTTCTAGTAATAAAATAATGTTATAAATAAATTA
CACATTTTGTTAACATTAATTTGTAATTCTGTTGGACAGGTTTATATTAGTTCAAAGTTGCAATGACTGACTACAAACT
TTGGTTAGTTCTAAAACATTCTCAAACATTATATATAATCAAAAATTTTATATAATTTTAATTTTTTTATATGATCTAG
TGCTGCAAGAATTTTGCATCTCACCTTCGTGGAAACGTTTATGTACAGTATTCAAAGTATGTGTGTTAATTTGTATCTG
ATATATGTTCTTCTGTTCTTTGTCGCTTCTGCGATGAAGGTCCTATGTATAATGCAGGCTTTTTCATAAAGATTTTGGA
ACATGTGCAGTGACAAGCACATGTTAAGAATTTTTGAATTTTGTATGTGCTGTCAATAGCACGCCTTTAATCAATTTGC
ATGTGTACTGGGTTAAGGGATTTTGTGATTATAATCAACCATAATCAAAGACCTTACAGTATCCTTATAAAAGAAGAAT
ATTTTTTGTTACTTTGGTGTTAAATTTAAGCTTTATGTAGTTGAAAGGTTTAGAGTGTGCAAAACTTAGAAATTCTTGG
AAATTTAAGACAATGTCAGATTATAACAGCATTGTATTAGGAACATCAAGGCTATGATAAAATAATCTGCTCAGATTAC
CATGCAAACACGTGCGTGGTTAATCTAATACATTTAGCACTTAGTCCATCTCTTTTTGCACACAAAAATATTTGTTGTG
AAATGTTTTTTTACTTTAGGAACTTTGTGCATGCCCTTCTGATAATGCATATAGTGCTTTCGTATTTTTTTGTTGATGT
GATGGTTTTTGTGAATTGACAATATTTAACCAGCATCCGCAACATAGTGTTAAACTTCTGAGCATTTTTTTGTTTTTTC
ACCACAAAATGCAATGAAGAAAAAGCATATGATAAGGAAAAGCTCATGCCCAAAATCCATTTTCTAGACATTGCATCAC
AAAAATGTGATATGCATATCTATAACCTAGTTCAAGTATCTTTTAAAATTTCAGAATGTTGTGAAAGTAGTGAGCAGGA
TGTTTACAAATGACTGTAGGTTACAGGAGGTTTTGGTTGACTTGGTTGACACAAAATTTCATACAGATTTTCTTTTAAA
GGATATTGTAATTTTGTTCCTATTTATGCTTATTTTTCGAACAAAATTCAAAGTTTTTCTCCCTAATATGCAGCAACAA
CTTTAAGGTGGCCCATTATAAAACACCTTTGAATGTTTGGTGAAATTTGTGCATTCAAAGACATTTATAGTGCACAAAA
TGTTTAATATTTTGTGCTTTTCTGTCTCAAGTCATTATACAAAATGTCATATTACTTGTTCTTTTACTGCTGAGTTCAG
GAATAGTTAGAGGGACACTGGAAAACTGCAGCAGTATGAGTTTACTTTTGGACTACATCATGGAGGTTCGTTTTGTGAA
AAGTTATTTTATTTGGCAAAATTTAATTGAAAAATTATATCAACTGTTGTTAATTTTGTAGCTAAACAATGAAAGCTTA
AGAATATCTGAATTTTTTATAAATTGTTAAAACAATATCTCTTTCTGTGTTTTGTTGCACAAAGTACAAAAATCTAATA
AATTTAAAATGCATGTGAAAGATCTTTGCAGTTTTACTATTTTTTGTTAAAATATGTTGAAAAAGATGACCTACCTTTA
TTAAGAAATTTCAACTTAAAATTAATAAAAAAAATTGTTTTTGTTTAGAAAGGCCCTATCTCTAAGGAAGTTGAGTGTT
TTATGAATAGCATCTTTCTATCTCCAAATTGGAGTTATGCCCACCCAAAAAATTGTGTCTCCATAAAGCTGACATAAAA
TAACAGTCTTCAAAGAACGTGCTTGAACAACAAAAGATTTAAAACGTATACAAGAATAAAAACACAATGTAATGTTTGC
ATACCGGAGAATTGTAATTTATGGATTTCCTTTTGAGCATGATACAGTAGAATTCATATGGCAGAAGTTAAAGGTTTAT
TGCTTTTCTTCAGTTTTAAGAATTATTAAACTGATAACCAAGCCATTGAGGTATTTTAGCAGTTACTCATTTTATGACA
GCTGATGGGTAGTTAGATTTGTTGTTCATTGGTAGACCCATAGTTTGTTTATAATGTCCTAATTTACCTTGATGTTATT
TTTACAACCAGAAAAATAAAGTAAAAAGAAAAGTTACGAAACCTGAAAGTTTTATGATACAAAGGCAGAGAAAACAAGT
TGATGGTCTTTTTGTAACATAAAGAGAACAGCATATGGATGCTCGAGAAAAGAGGGTTTATGATGTTTTTTTTTGTTTT
AGAGAATTTAGAGTTGTACTTCAGAATTATAAAATTGACAATCCAATAGAGAGTAGTTAGCACAGACATACCATTTCTG
TATTGTATTCTTTTTGTCATATTTTTGACTTCCAACAGATGCAAAGACAGAAGTTTTGTATCTTTTTTTTTCATTTCCT
TGTCTCCATGTTCAATACTCGCAGAGTAGCTGAATTGAGCACAAAAGATACTATTGTTGATATTATTATGTTGTCTCCA
TAATATGGACTCTAAACAATACAAATGTTCTTGGTGGGACCTCAAGTAGGTGTGCAGTTGTGTTGATAATTCAGTTGTA
TTGTAGTGCTGTTAATTAAGTTTTTAGCAAAGTAAATGTAACGGTAATAAGGTAGAACCTATATTTATTATGGCAGTTA
TAAGTATTCTAGAGCACATTAAAGGTACTGACAGAAATGGCAAAGATGGTTGTTAAAGGAATTCAGTGAATATCAATGA
AGAAGTATTGAGATGTAATATTTGCACATCTGTATTTCATTGGCAAAGAGATTACCCTGACTCATACAAAAATGGTAAA
AAAAGAAAGAGCAAGTGAATGTAACTTTGTATACACTTTGAGTTCTGCTGTTCTGGATTCGGGCTGTTTAAAACCATTT
GTGGAGAAAGTTGGCTAAAAGAACATTGTGATAATGAATCTAATTATGTTATTGAGTCACAAAGTAAAACGATATTCAA
TTTTTAAGATGAAAATAAAATGATGTCTATTAAACAAATTAAATCTCCAGTCAGAATTGAAGATAGTAATATTTATATT
GTAAAAGATGTTGTCAAAGGAGATATAGCACTAATTTTTATTAAAGATTCAATAAAGAAAGCAGTACAAAAATTGATTT
TTCAAAAACAAATTAAAATTCTGAACTAAAAAGACAAAAAGTGTTTCACACATTATTAGAACACTATTGTATCTCTTTA
TGAAAAAAAGCGTGCGTGTTTCGTGTGTGGATGTGGAAAAAAATAGTTTAGTATATAAAGAGTTTGCTATGATGAATGA
AACTGAAAGATTAAAAAACATTAAACTTTGAGATGCAGGTGTTGATGATAATGTTGTTAATGTTAATTGATTACAGAAA
TACGAGCAAGTGCAAGAAATTAACTCCAAGACTCGTGATAGGTTTGTAAAAGTTTACCTGTGTTAATTAATGATATGTC
ACAGAAATGCAATACATGTTTCAAATACAAGAAACTATTCCCAAGACCTGTGGTTGGTCTGAGTATGTAAAGTAACTTT
AATGGCTGTGTTGCAATGGATCTGACATAAAGGATAGTTAGCAATACAAAAAAAACATGGTTTTTACATTCAACTTATA
CATTTACGAAGTGTAGGGCTGCATATGCTAAACATAGCGAACAAAAAAAGTGATTGTTAAGAAGACATCATATTAGACC
ATCTGGAAATTCCTGAATGGCGACAAAGTTTATTATGGGAGAAAAGACAACAAACATTGGCTTGGTCCAGGTACATTTA
TAGGTATCGAAAGTCAGCAACCTTTGATATAACATGGTCATTGATATAGCCGTATGCATTAACAGAACTGCAAAAAAAA
ATGTTCAAGAGAGAATTGCTTGTGATGACACACCCAAACAGGAATCAAACATAGAATTTTGTGTTGTGATCGAATGTTG
CTATACATCACAATAGTTAAATTAAGAGAGAAAATAAGAGAAAAATTCTGTAAGTTCATGTTTCATTCAATGACTGCAA
AAATTTGCGATGCGAAACAGGAATTTTGTGAACACATTACCATTCGTCAAGTACCGACGTGAATTAGAACAGCCAAGTT
GAGAAAGGTGGTTTAGATGCTGTTGCATTAGAAGGTGAAATGTATAGAATAAAGATGCGAAAGATACTGTTAAAGATAA
GGATACAGAGAGAAATGTTGCCCCCCCCACCCCCCCCCCTCCAGTAAATTTTCACCTGGAAGATTGCCCCCCTCCCCCC
TTCCACTCTAATAAAATAACTTCTATGTGTACTATGTTCTGAAAATTATGTCTTTTCTTTTTAAAAGTTATTTTAATGC
TACAAATGCTAAATTTGAGAAGGACAGAACAATCATTATCCAAACGAAATAACACAAACTCTAACTTTTATTTCACATA
ACAATGAAAGAAACTTATTCGCTTGAAAACAATACAAAGTAAAGTATCTAACAAAAGTGTTTCGAAATTAGTAAAAAGG
CTGAATAAAATACAACGTACAAAGCATATATAATATATATAATACTACATTGGTATTCTATGATACGACGATTGGGGTA
GTCATTTATGATAAAACGATCGGGGTAGTCATTTATGATACGACGATCGGGGTAGTCATTTATGATACGACGATCGGGG
TAGTCATTTATGATACGACGATTGGGGTAGTCATTTATGATACGACGATCGGGGTAGTCATTTATGATACGACGATTGG
GGTAGTCATTTATGATACGACGATCGGGGTAGTCATTTATGATACGACGATCGGGGTAGTCATTTATGATACGACGATT
GGGGTAGTCATTTACGATACGACGATTGGGGTAGTCATTTACGATACGACGATTGGGGTAGTCATTTACGATACGACGA
TCGGGGTAGTCATTTATGATACGACGATCGGGGTTGTCATTTATGATACGACGATTGGGGTAGTCATTTATGATACGAC
GATTGGGGTAGTCATTTATGATACGACGATCGGGGTAGTCATTTACGATACGACCATTGGGGTAGTCATTTATGATACG
ACGATCGGGGTAGTCATTTATGATAAAACGATTGGGGTAGTCATTTATGATACGACGATTGGGGTAGTCATTTATGATA
CGACGATCGGGGTAGTCATTTATGATACGATGATCGGGTAGTCATTTATGATACGACGATTTGGGTAGGTCATTTATGA
TACGACGATTTGGGTAGGTCATTTATGATACGACGATCGGGGTAGTCATTTACGATACGACGATCGGGGTAGGTCATTT
ATGATACGACGATCGGGGTAGGTCATTTATGATACGACGATCGGGGTAGTCATTTATGATACGACGATTGGGGTAGTCA
TTTATGAAAATTTGGTGTTGTTGTCAAAATATTGTCTTTGTCAAGGAAGACCAGGATGTCTTTCAAAATATTGAAGTAC
CAAAATAATGTACAAAAGCATCTTTTTTTTAATACACTCAAGAATTTCCAGAAATTGCGGTGACAATATGTTAAATGTC
CCTTCGGTGCTATCGCTTAATGCTATTGTTTGTTCTTGGCAATTCTTCTTGAGTTCTATTGAACATGTTCCAATAACCG
ATGCTAAAGATAAGTGGTCAACAAGGTGAATTGCACCAATCACTCCAGAATGTCATCTGCATCCTTATTGAAGTTGTTA
TGAATTTTGATGCATAGCTTGTCATATCTATTGATGACGTCATACGATGGTACAAATGCGAGCCCACAAAATTATTTGA
AAATAAAATGTATATTCCTTATCATCTAGATACCATAGTTGCATCCCCAGACTTTGTACATACATTTAAGCAGAGTAGT
AGGAAAAAGTTTTAACATATATCTGCTGGTCCACAGTACAAATTGCTTTAATCGTATACTTCCCTTAAAACCCAGCAGA
ATTTCTCCTGGGCCATTACCTTGAATTTGGTTCTTAAAGTCCTTGAAAATTTTTTGTCTATGTTGCGTCTGTTTTATTT
GGAAGTATTATGAATACAGTCGGAAAGATTCCGCCACTATGCTGAGCATGTATACAACAAAAAATATCTTTCAGATTAA
AGTTCTATCAGCTGCTTAAAGTTCTGACTCAGACAGCACCTGCAACCCTTGTTGTAAGGGGAAATATGAATAATAATCT
CATGAAACAAATTGCTGTCTATTCTTTGTTTTTTGAAAATAAAGAAAAGTATGGTATTTTGCGATTTTTCTCATACTTC
TCTATTTGCATATAATTTCTCACTTAAACAGCTGTTAGGGCATGTACAAAAAATTGAAAAAAAAAACTTAAAGGTCAGG
TGCACTTTTATGCCACAAGAATTTAAGTACCTTGTCATGGAAGAATTAATTTTGAAAGATATAGCCCACATAGTCATTA
AGCCAATAAAATCAAATAGGAAATTGTTGTTTGCCATCTAAATCAGATCCTGGATTAAAACTCATTTTTCATGTGAACT
TTGTCATTGTTACTTTGACACAGACATTTGTCATGATGTATTGTGTAAATTTTCAGCATGGTTTTATCTGGTTATGTTC
TTCAATTTGATTCTAAAAAGGAATATTCTAGTAAAATAATTTTTTCTTTCATAGTAACAAGGAAGCATTGGCTGCGCTA
CGTGTTTTTAACGGTCGTTATTATGGAGGAAGAACATTATCAGTAGATCTGTGCCACATCGCAAGCTGGAAAGCAGCCA
TATGTGGTAAGCTTATCTGAATTGGAAATTTAAAAGTCATAATGTTAAAATAAAGAAAAAAGTATATTTTTAATTATTA
CTTTTATGCAGTGTGATGGTTTTGACAGCACTGTTTATCAAACAAACAAGTTTTTTAATTTCAAATTTTTGCATAGGTC
TCTTCGACAAACGTTTATGTCCTCGCAGTAACACATGCGGATGTCTTCACGTGTTTCGGAATCCAAGAAATGATTTTTC
TGTTCAAGATCGCACTGATTTTGATCCAGAGCATGCACTGCGTTTTCAAATTTACGATTCAAGCACGATCAATCCACAC
CATCCAGTGTTTTTGTACTACAAACTTCGTGATACTTATAACTCTGGAGATGCTTATCAGTAAGTTTTAATGTTTTACC
TTTTTAATCTTTGTGAATGGAGGTTTCACCGTGGAAATGATGACATCTGATATTCTATGAAACCATTATGCACAACTAC
AACAGAGATATATCGTGCTGGTGTTGTTGTTTCAAATTATGGTGAATTATAGCATTTTAAAAGAGCAGTTTTAGGCCAT
TTTGTGGGAACTTATTTCACCAAGGAGATAATAACCCATATTTCACCACAAACGGTTTACTACAGTTTTTGTGCTAGTC
TGGTTGTTATGTGATACCAAATATTGTTTTAAAGAGAAATTTGTTGAGAAAAAAACTTCCTAAAGAACAGGCCATAGTG
TATGTGTGGTTGGACTCATGTCTATTGTTTTACAACACATTTTTATAGATGACAAACTTTAGATGGGAATGTTTTTTAT
ATCCATAATTAAATTGTTTTTATAGGAATTTGTTAAATATAACTTCTGATATGAAAGCTTCAGAATCAGAAGCGAAGCA
AGCAAACACGAATGAAACATTAAACACAGTTGCAGATGTAAGTGAATCATTATGCTCATAAAAAATTATTTCAGAATGG
AATAAAAAATTGTACACCTTCTGTGTGACTGATATTTCTTTATATTGTTAGGGTGCTCTTGAATGCAAGTTTTTCATGA
AAGCTGGAGCATGTCGTTTTGGTAGTTTGTGAGTAGCTTTATATTTCTACAAGTATAAGTAGGCTTCATAAAAGCCTAT
TAAGGCAGCACGAGAATATTTAGTTGATCAGTAAGACATTAAGGTCAGCAAAAAAGCAGTGGTTAAATCAACATTATAA
ATAATATTCATTGTATAAAAAAAAGTGTAAAATAATTTACATAAACACGAACAAAAATTTCATGTTGCAAAAAATAATG
GTGTACTGTGTATTGTGAACGCTTGTAAAATAATGTGCTATGCTTCGACTCATGGTAATGTTGTTTTTGTAGATGTACA
CGTGGTCACATAAAACCTACCAACTCTTGCACAGTTCTAATTCCAAATTTTTTCAAAGATGAACGATTATCAAAACCAA
ACGAAGGTGGGAAAGAAGTAAGTAGCAGTTAACAATGTTTTTTGGTTATCTGTTCATTAGATACATTAGTTACACTATC
TAAATTATAATACCCATACACGTCTATGTGTGAGCCATAGGTAGCTTATGCCTTTGATCTTTCTGAAAGAAAATTAAAC
ACTAGGGGGGGGTTATTAAATGGAAAACTACATTATTTCCATACACCATTTTGATGTGTGTAGCTTTAGCTATTTTAAA
GATCTATTATGTACCTCTTTCTTTTTCAATTCTTAATGTTGTCAGTATAAAAACTTTTAGTTTTAAAAGTCCTATAACT
ACTTTAAAATTGAAAACATGAAACAATTTTTTTTGACCTATTATCATAGTAATTTTTGACAGCATATCAATTTTGACAG
ATACGTATGCAAAAAAGATTATATGCAAATTTCCGTGATTGAAACAAGTCAGTTTGGGTCTAAATAATACATGGCCAAA
TGCTTGGATTTTTTAACAACGCGTTACATTCTAAAGCTTTATCGCTGTAAGCATTCAACTTGTACCTTTACTAAAAGCC
GCTTCTGAATATGTGACACGTTTTACCTACTCTTAATCGTTTAACATGTCGTCCAATAAAGGGTCACACAGTTACTTGT
GACTTAATCCGTGTTTCGACGCCGGGTCTCTTAGTTTATATGAAAGAACAATATCCATAAAAGCATGCCTACTTCACTA
AATCAACAGCAACTGTATTATTTTTTACTATGTTGTAGCGAACACCAAGTTTGTGTTTACAAATGTCCAGTAAATAAAA
ATTTGCCTGTCTAGGGTTTTTAATTGGTGCTGCTTACGGGAAATCTTGCCCTTTTAAATTTTATATATTTTTTGGAGTT
TGGTACAACGAATCGTAAACTTTAAAAGGTCAGATTTTTTGCTTGTAAAGAGTAATTTTACTTTCAGTATGATGAAGTG
GAGTTGATCAAAGTGTATGAAGCGTTTTACGACAAATTTATTTCCGAGTTTCGATCGTTTGGTACAGTGGTCATGTTTA
AGGTAAATATTGCATGGTTCATTTTTCCGCTGGTGTCATCGCAACTTATCGTATTGCATAGTACATTTTCTGTACTTAA
CGTGTTTTTGGTAATAATATCTATTTTGGTGTTGTTATTTTAGTGCTGTCAAAATTGTGTTCCACACTTGCGAGGAAAC
GTGTTTGTTCAATATTCGAGGTTGGTAATTTTGCGCTGTAAAACCAAAATAGTTTGTACTTTAGATGTGTTCAGACAAG
AAGTGTAAGCAATGCACAGGTTTAAATTTACTTTATCCTAGAACAAATTTACACCCCAAGGAAGCACTTGTTTAATTTT
TTTATTCAAGCTTCAGTAATGCTTTTAGGTGTGTATTTTTTATTTTGTTGTATGTAAAGATAGTTGTTGTTCTCCTACT
ATGGCTGAGGTAAATAGTCAAGAGACCTGACAGTTTTGACACTGATAAGAGGCCTGGTTCTAAGTAAAAGTATACGTGA
AGTGAGCGAGTTAGTCCAATTTCTAAAAATACTTGAAGTGAGCGAGTTAGCCCAATTTCTAAAAATATATGATATCAAA
AAAATATTACGGAAATAAGATAGACTTCACGGCATTGATTTAAACCGTTTGTTGTTTAGTCAGGAAGAAGCTCAGAAAG
CTGTCCGTGGTTTTGACGGTCGAGAATACCAGGGGAAAGTTCTACATGCGGTGTTATCTCATGTTAGCAACTGGAAAGC
AGCCATATGTGGTAAGTTGTGATAGAGAGCATGATTTGTAAGAAGATCTTGTGAGATTAGATCACAAAAATAGGGAAAA
ACTTGCAGGGTATCCAACGGAACTACTTGAGTAGCTGGAAACGCTGGTTTTAAGGGAAAAAGCCTAAGAAGCTGGAAAG
TGTATACCTTTTAAACTAGTCTTAGACTGGAAGGGCCTGCGAAATATTTTGCCTTTCCCAAAATTTCTTTATAACTCTA
GTTCTTAAATATCGGTTTCTACTAAGCTTTTTTGTGTTTGAATTATAATCCTACTTGAGAGAAATATGTGTTTACACAA
ACGCATTTACATTCAACAAAAAGTCTGTCTTTATTGAAAAGCTAGATAGATACAATTGGCAATCAGAGTGGGGGAAACT
AAGACTACGTTCATAGGTTATGGGTAGAAATCAGGGAAATTCTTGTTGAATATGATGTGTACAGAAAATCTAGAAGAAG
ACCGCCTGCAAAAGATAGCCACCCGTTTATCCTATGAAGTCATTTCTCTATTTCACTATTTCAATCGCATTGGCTCAGT
TGTATGTTAACAAAATTTGTATTTGGATATCCTCTATCCGCAGCGTATGAACATAGTCTAAATGGTCTGCAAAGGCTAG
AAAACTATAATTGATAATAACACTAGATTTTTCTCTGCTCGATGTGCTGAGCACGCAATTCTTATTGTATCTCTCTCAG
GTCTTTTTGATAAACGTTTATGTCCACGTGGAAAAGTATGCAACTTCCTTCATGTCTTCCGAAATCCTCGTAATGCATA
CTCAGTTTTAAACCGGACGGATTTTGATCCAGAGCGTGCGTCGAAACAAGGTACTTACGATCAGACGTTGGTGAACGTG
AACCATCCGGTATTTGTTTACTACCGACACCGTGATGCTATTGGCTACCGAAGTGGGGAGAAGGTTAGCATTAGCAGTG
ACAAAGATTCACCAGGTTTTAAGTAAGTTTCTGATACACTTAGAACGGGACTAATTTAATTTACGTATAAATCTTTTTC
TGTGCTTTGTGAAGAAACTAATAGTATTGGTGTCCATAATGTGAGTCGGGTTAAAAAATATTTGAGTTGGTTGTATAAT
GTTCACGTTTTATTTCTTTATTTATTTGTTTCTTTTGAGGAATCGATTGGATGAGTTCGATGATGACCAATCTTCGTGT
TCAGAATCACCTGACATCAAAGAAGCGGATACACCGGTTGTGCAAACAAAACAAACAAAAAACAAGGTAAGTAATCAAT
GTACTTGCTTCGTTTGAAGAATATAGTTTGTGTGTATTGCTTTTATTCGTTCTTAAGTGTGAAGCAAACTTAACACTAT
ATACCACGTTGTTGTTGTTTTTAAAAAAGCTCTGTTTCTTAAACTCGTGTTTTTTATGCTACATATATGTTAATCTTTT
GCAATAATACCGGTTTTAAAGCTTATGTTCGATTCCTTCAGACCTATATAATTTTAGCGCACTATATATTGTATATGCT
TTTTTGATGCTTTATATAATACGTAATTAAGTTAACCCTCGGAGGTTAATTGTTTGAATGTTTTTCACCAAAACCGATA
CCGCAGTACAAACAAAAATCTTAACAACGCATCAGGTTTATTTTCACCCCATAAAAGTATATATATCCAGTAAGCTTAT
GAAGAATGCTACAAGAAAATGCTATCAGAATAAAAAAATTTAGATTTTATCTGGTTGAAATAGTATAAAGAAATTTTGT
GAAAAATTGAGTTCGAGGTCAAATCTAGGAATGTTAAAGCTCAAAAGGTATAATTCTGATTCTCTAAAGTCTTGTGGTC
ATTGTGAGTTATTATAGATGTCCACAAGGTTGGTGGTTGTAATTTTAGAGGCAAAAAAGACAAGTTTACCGTAAAGCGT
AAAATCAGAATTTCTGTAATAAAGTTTCTTGTAAGTTTCAGTGCAAAAATGGTGTTTTTAAAAGAAATAAAGTGTTAAA
ACTGATATGAAATACATGCAAATGAGTGTGAAGAAATCGAAAAAAGAAATGGCACAACTTTGTCAAAACCATCTGCTGT
TATCGAGTATAACAAATATATGTGAGACGTTGACAAAAATGCGTCAAGTATAGTATTCCGCTAAGGAGAACCTAATGTT
TGACACCAAACTTTTTAGGTTTCTTTGGCATGTATTATAGAAAGCTTATTCTTGCTCTTCTATGCATTTGCTCATCAAT
ACTCAATCAGAAAAGAAAGATTTCAAGTTGTTACTATTTATATTCAGTTTATATTAACTTACATTGTATATATGTTTAA
ATAGGTTACATTTTCTTTTATTACTACTATATGGATGGCAATGTTCCTTCAATATTTCTTAAGTTTTTTGCATTTTGAG
CGTCGTGTTTCTAAAAGTTGTCTTTCTCGTGTAACGTGTAATACACGAAATGATAATATAAATCATAGTGTTCAATTAC
CCTGGCAATATCATGACGTTGTATTTATTTTTAGGCTCCCGTGTGTAAATTTTTTATCAAAACTGGTGCCTGCAAATAT
GGCGACAGGTGAGTTGCAGTCATTCACCGTGATTTTTTTTTACTCTTTTAAATCTGTTTTATTGTACGTCATACATCGT
ATCTTCTATTTTAGATGTATAAACCTTCACGAAGCCGGAGAGACGGACTTGATGGTCATTCCGAATTATTTTAAGGATG
AAATTTTGGAGTCTGGGGTTGAGGTATGCCGTGCAATTTGTGTTCATACCATTTGTGATCGTCAATGCAGTTATTAATT
CGTTAGCTTTTAGCTAAAAACGCTGAAAATGAATGCTATTCTTTGTAAGCTTTTTGTTCTTAATGCCCTCATCTACAAC
AAAATCTATCAACAGTGTTGAAATGTCTGAATTCTATACTTGCTTGAACTGCTGAGATCAAAAAGGAGTTTGTCAACAT
GGGTTTTTCACTATTTTCCTATAGATCACTGGTGCAGAGGAAATAAAAATGATAAAACGGTATGAAAAATTTTATGACA
AAGTCATCAAAGATTTCAAAGCTGTTGGAGAAGTTGTTAATTTCAAGGTATGGAGACTGTTCTTACGATTTTTTAGCGA
CTTCTTGTTTTTTGTAGCGATACTCTGCTACCTGGTTACGTCAAAAGCATGTTTTCACTGTGTTTTATAATTTCTAGTG
TTGCTTAAATGCTAACAAACATCTACGTGGGAATGTATATGTGCAGTATTCCAGGTAGAGCATTTTGTAATGAATTTGT
ACAGGTTACCGTTTTGTAGTCTGTATGCTATTTAATGTAAACTCTTCTTAGTTTCATTCCTAACTATTCGCAGAACTGA
AATATCGACGATGTTGCATTTCTTGTAACCCACCTGCCTGCTAACCTTTGCGAGTATTATTTTTCTTCCTTCTGCTTTT
CACGGATTATGACCAAATTTGCGAAATTTATGTACCCGTGAGAAGATACTATTCGCTAAATTTAGTGCCAGAAAAAGAA
ATCAGGAAGAGTCAATAATTCGTAAAAATTTTAAAGTAAAAAAAAGGCAATTTTGTTATGCCTCGCAACTAAACATAGA
TAGTCCACAGTTTTTTCACTACTCCATTAGCGCCGAAAACCCATAATGGCCAATGTAACTAAACAAGAAGCCCTGCGGC
TTTAAGATTTCCGTCATTAGTCTAAAAGATTTTGAAATTTAAAGTAGACCTTAAAAGCGGAGAATTATGGGGTTAACAA
ATCACGAGTGTCACAATTCTCAACTATATTTGTAACTAACCTGCAATGTTAAAATACAACTCAATAAATCAAAAATAAA
AATTTTGCATAGCTATATGAATTATTCTAAAATAACAGTTAAAACTTTAAATGGATATTTTTAAAAGTGATCATGAAAA
TTTTGGAAATTCCAGAATACAAATCTTGCTATGTAGAAACTTCACGATTCGAATATAATAACTTCTAAACGAGCTCAAT
TTGAATGATGAAGTAGTTCATTGTTTATTAATTCAGTAATAAATACATATTAGCATTTGAATATTTCAGTATTTAGGCC
TTCAAAATTTACTCTCTTGTTGAAAATGCTGATGGTGCATGGTTTGATAACAGCTTATCCGAAAAAGAAAGTGCGTTTT
AAAAATAAGAAACAAGAATACAATTTTACCATAAACTGCATTAAAACCAGGTTGTTTAATTATTGTCTCTTTAACCTCT
CTTTGCCTCTTTGATTTAAAAAGGGAATTTAATACAAAGATACAAATCCATGCGATGTGATGCACAGGTATATTATATA
TATATAAATATGTATATAAATTTAATCAGGCTGGCTTTTGATGTTTTTGTTAAACAAGTAACATACACAGGCGATGCAT
GATTTTGAAACCTGTGGACAATACAGGGTTTATTTTGTTGAAATTGATTTATTAAATTCAACTGATTGTTTATTATTCT
TTTTTGATTTGAATTTTCAAATTTGAATTTCTTGCGGAGAGTCAGATTAGTTGCAAGTTTTCATTTTATGGAAACTGAT
TGGTCATTGTTTTGTTTGACAAATTGAATCCAACAAGTTGAAACATAAAAGGGTACACACACAATAAATTTGCAGATTT
GAAAAATCGATGGTCTTTTCGTAAGATTTTTAAAAATCAAGTCATTTCTAAGAAATCTTAGAAAAATATTTTGTGAAAC
TTTGGGTGTGTTCAAGAAAGATTTTCAAGCAAATTAGACACAAGGAGAACTGATAATTAGCCAGTAAAAAATAATTAGC
CGTTTTCAATGGTGCCATGGCTTGGTGGTTATAACTCTGGCACTTTGTGCGGGAGAACGGGGTTCGATTCCTCTTGGCG
GCAATTCAATATTGGTGAATGAATGCTACCATAGCCCCGGGTTAACCCAAGCCATGTGAGAGAAATCGGGGAGATGACA
CACTATGCGGGATTCTATTTATCTATGCAGAATAATTATATATACGGTGCGTACAGTATAATTAGCCGCTTATACAGCT
ACTTATATGATATATATCTTTTAACTTAAATTTTAACTTTTCTTCGTTATCGATCTCCCCATAGCCATCTATATTATAT
AGATCAACATAGAGTTGTGCTTCAATTAAAACCAAGAAAAACAACAAGAAACGATTTTCGGTTTTAAAGATTCCGCTCC
GCATAGCGGCGACGGAAATCAAATAGTTTGTTCCTTTTTTATTCGTAGTCCTGAAGAAGCAACTAAAGTTGTGGAGTGT
TTTGAAAAAGCAAGGTTGTGTCCACAATCTGTAGCTGTTTGGGCGTCTTCAATATGTAGTATGTACCATTCTTAATCAA
TATGTAGTATGATCATGCTTAATTAATATGTAGTATGTACCATGCTTTAACAATATGTAGTGTGTACCATTCTTTAGCA
ATATGTAGTATGTACCATGCTTAATTAATATGTAGTATGTACCATGCTTTAACAATATGTAGTGTGTACCATTCTTTAG
CAATATGTAGTATGTACCATGCTTAATTAATATGTAGTATGTATCATGCTTTAACAATATGTAGTATGTACCATGCCTA
ATCAATATGTAGTATGTAGCATGCTTAATCAATATGTAGTATGTACCATGCTTAAACAATATGAAGTATGTACCGTGCT
TAAACAATATGAAGTATGTACCATGCTTAAACAATATGTAGTATGTACCAAGCTTTAACAATATGTAGTATGTACCATG
CTTTAACACTATGTAGTATGTACCATGCTTAATTAATACGTAGTATGTATCATGCTTTAATAATATGTAGTATGTATCA
TGCTTTAACAATATGTAGTATGTACCATGCTTAAACAATATGTAGTATGTACCATGCTTAATTAATATGTAGTATGTAC
CATGCTTAACCAATATGAAGTATGTACCATGCTTAACCAATATGAAGTATGTACCATGCTTTATCAAATGAAGTATGTA
CCGTGCTACACTTACGTTGTTGCACAGCGGTGTGTAAAGGAGGGAAAATGCTGTTAACCGTTTCTTTCCCTTTACTGAT
AAGGTAAACTAATACGAACGAATAATTAAATGAAATCTATGATTTAAAAAACAAAGTGTCACATTGCTTTGTAAATTTA
AAAAAAGTAATTATATTTTAATCGAAACTGGTGCAAGTTTTACTGGTGCTTAAATAGTGTATACCTTTAAGCAAGAAAT
TCACGTCATCGTTTAATTCCAGGTCTCTTTGATCGACGCGAGTGCCCTCGTGGTCAAACCTGCAACTTTCTTCATGTGT
TTCGCAATCCAGAGAATGAGTTCTTTACCTCAAGAAATATTTTTATTCCAAAACGTCACACGAAGGTAGCTGATCATCC
TGTACTTAAGTATTACAGAGAGCGAGACGAAAAGATGACGGATAAGAACAGGTACCTATTTTGTGTCTCGGAATTCTAT
ATTAATTTAACCTTTAATCTTATCAATGTTTAAAATAAATCCACACAACAATGTTAAAGTTTTCCTTTTTTGCAGCAGC
ATATAAACTGACGCTAAACCAAAAGCAACTAATTTTTGCACGCGATTATATTGAGCATACAGTATATCGAATTATTGTT
TAATACAATCATTAGGTGTTAAATAGTAACGCAGCAGCTGCTTTTGCAGATTCTCGAAATTCAGTCTCTGCAAACAGTT
CATCCCTGAAATTAATTTTGTTGAAATGTCTAACGTTTTCCATCTGTGAATAAAATTATGTTGAAATATCGTTGATTAC
GTCAAGGTATTTTTTTTTTGTTTTATTTGCTTTTTGTCTTTTCGCAGACATATCTCTGGTTACCGCCCCCGTTCATTAA
CGCCATTAAAAAACAAACGTAGCGGTCGCTTCCGATCCAACACAAGACACAGACAGAAATCTCGATCCAAATCTCCAAG
AAAGCAAACTAATTCTCGATCTAAATCGCCGCAGCATATTAGGGGACGTACTGATTCAAAATGCAATGTGGACATACAT
GAGTAATGATTATCTTGTTCTATTTTTTTACTCCAGCGCAAAACCTAGTACATGTCTCGTTAACCTTAGTGTATTAATC
TCTGGTTACAACTGAGTTATGTAGGGTTTTTTTTTATTATCTTCTTGCTAGCAATTTGTTTGATCGGTCTTCGTGAAAA
TGATTTTATATATTCTTTTTGTTGTAGAAGTAAATTTGTACAATCTTTCCACTCTCCTTCGCCTGTGCGTGATAGGTAT
ATTTTAAATCGCAGAAGCTCGTCACGTGATCTGCCCTCCCATACTAATTCGTTGGAAAAAGACCAGCTAGAATCGTATT
CTATCACGATTCGAAATGACCGGCAACTGACGCCTTCGCCTACGGCTTACAGATTTGGCGACGGAAGAGATGAGATTAG
AGCGACCGAACAAGTTTTGAGAGCTGGTTACAGGTACATCTTTTCTATTGCAGCAAGTTACATGTTTTTGTGTTAATAG
GTTTGGGCTTACCCTGTATATTGGAGGTATAGTTGAGTTTGCTTATAGCCCTGTAATGTCCTCTTTGTAGAGGGTTGCG
TAGTCTCAAAAATGAAATTCCACTAGTATAATAGGATTGATAAATAAGATGCAGGTTGAGGATTGTGCATAACATATGT
ATGTATTATGTTATTTTTAAATGATTATTTATACGGCGTACTACGTATAAAAAATCAACGTTTTCCAATCTAAGCTGTA
TTGTATTACGTGTATCTCAAATGTGGAAATCCGGCTTTAATGAAAATAAAGCGGTTTTTCATCCCTTTATAAATTTTTT
TATATTTAACAGAGACATACCTGATGGTGATTATGAAAGGTCCTCCCCGCGCTTAGAGTTCCTTGCTCACGATTCCGAA
TATATATCTGACGTCGGTGTGGATCGGAAACGTTATTTACCGGATGATTACAATACAGTTCAGCTCCGGTCATCAAATT
TTCATGAAAAGACATACTGGGCGTCTTACTCTGATGAACGAAGTGGTCGGATATTTAATTCAAGTCGTGAGGATTATCG
ATCTTCTAATACCTACAGTGATCTGCCTCTGGAATCGAATAAAGACGAACGATCAGACTCGTTAAGGGAGGAAGTTGAT
TATTTGTTAAGATCTCAGCAAGATCGTTTTCTAAATTCTAACCGCGATTCGTACCGTTCTTCAAGTATTGACGAGTCAA
GTGATAGATATAGGTAATTCTCGCTAAGGTTTTTGTTATGAAATTATAGGTGGCTTATCAAAACATTTGAAAGAGTTTT
ATCAAGTTAATCTTAAGCATTTCATCTTAACCATGATCATTTGGTTTAGGTAAACGCAGGTATGTACCTGCATTTAATG
TCTGTTTTGTGTGTTTCATGCACACTGTGTTTTGTCTTTGCGTTCGCAGTGTAACTGGATCAATAAGGTAAACTACACT
ACCCTCAAAAACCTTACTAGAAACTGTGCATCGGATATTTTCTTAAAAAATCAGAAACATTCTAAATTTCCAATCCCTA
ATTTCATTAATGTGATTTGTTAGAAATCGAGCTGGTTCTCCGCGTTCACAGTTCTTGGTTAAAGACTCAAGACGGGAAG
AGTACTTTGATTATAGTCGACAAAACTCTGCTCAGCGTGAAAGTCAACAGGGTTCTTACCGCAATGAAAGGTCTGAAAG
GACGCAACGTCGTGCAAGGTAAGATCAATGTCTTAAAAGTTGTTACACAGGTGCATGCAAAATTTTCGACGTCGCTAAC
ATGAGGATAATGTATGCACGTGGTTTAGAGTGTATAAAAATACCTTTTATTTAATAACCCTAGCTTTTTGATAACATCA
GTCCTTACTGGTGTTTTTTGAAATGGTTATGGTCAAACTTACAGAGACAAATACGAAAAGCCAGACTTTTTTACGTGAT
GTTAATAAAGTTAACGTCGTCCTGAGTTAGTGTGACCGTGAAGTAATATTACAGAGTTCGATATCTTATTTTTATGCGA
TGCTAACCTTTTGTATCCGATGTTTTAAAATAACGTTTTTTTCTCGTCTTTTTTCGCGCAATTAGGTCTCCTGCCAGGA
GAAGTCGTTCCAGATCTCCGATGCATTCACGCCATTACATCGATTCTCGGTCACGTTCATATAGACACGATCGTCACGA
CACAGCGCGATTTCGAAAATAAAACGCAGACAAGAATTCCAAAAAATGATACATTTTGTGACATCATACGTTTGGAGAA
ATTTTGTAGGGTTTTCCTTCAAGGATTACGTGAAAGATAAAAAATAGAATACAAGATTTGCTTTCGTCGTTTTTCAGAA
AACTGTTTCGTTGTTTGGTGCGTTGGATGAAGAATCCGATGGTAGCTTTGGTTATTATTAGTATAATACGAAAATATAA
ACGATGTGTAGATATATTGATCAGTTTTAAGAGAATTTATTTTTTCAGTTTCTTTAGAGAAATTTAAAAACTATTGTTT
TGGCCACATGTGTCTGTTGTGACTGGTGATTTTTTTTCGTGTAAAATACAAATGCGTATTTTAAACTTGTTAATGTCCA
CGGAGTACTTCTTGTTCACAGTGGGCTTAGGTACTTACGTTATTTGGGTAGACTGTCGCGGTCATAAACGAAGTTAATT
TTTGCTGACGTCAGCATGACCTCTTTTATCCAATTTTAAGGCCTTCATAATGCCTGCATATTAGAATGCGCTCTAAGTG
CGTTTTAAACACTTCTTACCTTAGCCAGAGGACCCAGCATAACTTTTTTTACCACCAGGAAATCGAAATAGTTAAGGTC
GGAAAAATTACGCTCGGTTTGAAACGAATTTTCTTTAGTCAGAATACTGACCCCGCTTTTTATTGGTTACTTTTATTGT
ACTGTACTCACGTGATTAATATCAATAAATCCTTTGTTCTGAGCGCAAACAGCCTTCGACCCGAACAAATATAATTAAT
TCTCGTGTTATTTCAGAGGATAAGATGTGACCACACCGGCTATGTCTTCATTAGTTGATTTTAATTCGGGGTTTGCTCT
GACGTGCAATTCCCCGTTCCCTCTATACGGCTAATTCGCAATGCATTATGGTAGTTGTATTCTACAGTTTTCCCTCCCA
GAAGCGAGAGTTTGTAAATAAATAACAGCATTCTTTTTATTGTGGCGATAATAACAAAAAGCCGTTATTGTTTGTGATA
ATTTTCAAATCTCCTCAAGAAAATCATTATCTCCCTTATCCAAAACCCGTGTTATTGATGTAAACATTTAAATATTGTT
AGTTAGTGAGGTTTTAGGAGTGAAAGAAGTCGAAATGGAAGTAATAAATAAGGATACAGATTTAGATATAATTTTAAGC
TCTACAGATCTTGGGCCTAGCTTTTCTCAAAGCTCTTGTGTGGTACCAAGACCTGTTTTTAAAGAATTAACAAATGCCG
AGAGGGACGAAGAAGTGGAGGAAAGAACACACGAAGATATAAGTCAATGGTCAACTGATCTTGCAGCTATGCCTTCGAT
CACCCAGGAGAAAATTCACCAATATTTAGTTCTTGGAAATAGCTGTGATAGCAAGCCGAAGGGTGCTACAAAGCATAAA
ATTCTTGGATACCAACTATTCAAGGAGAGCTACGTGAAGAAAGTGAGAGTTAAAAGTAATGTTATGGCTGAAAAATTAA
CTTTTCTTGTGAAATGTTTTGTAGCTGCTTCCATGAAAAGAGAAAAATATTCTGTTTATGTCCACCTGTGTCAAAGAAG
TGGTGATATTTTGTATGCGAAATGTTTATGTAAAGCTGGAGCAGGAGGATGCTGTAAGCATGTCGCAGCAGTTCTATTT
CAATTGGTTGAATACAAACAGTTGGACTTAAAAATTGTCCCTGATGACAAGACATGCACAGATTTGTTACAAAAATGGC
ATGTACCTGGAGAAAGTGCAAATTCTGCACCAATAAAATTTTCTGCAATGGCATTCGAGAAAGCAGACCTTACGAAAGA
CACAAATGAAAGTCGCAAAAGACCGTTGGTCACAGGAAATAGAAAATTTTGTTCTACACCACTGTTTGCACATGAGCCC
TCAACCGAAAAAGTCAAAAAATTAGCGACAGACTTATTTGAAATAGGGCAAGGAACTTCAATGGCATATTTATTACAAG
GAAATGACTATAAACCATCATCATTTTATGACACATCTATAAAAGAATTTAATTTTGAACAGACAAACAGTGAAACAGT
TGAATTACGTCCGACAGTTAATTTATTTTTGCAGGCTCTTGACTTTGAACCAGAAATAGCAGAGTTATCAGATGAGCAA
AAGTCATTTGTAAACAATTTCATTCATGTCAATGCCGAACAAGTTCGAGACATAGAAAAATCCACATGTACTCAGTATA
AATGTGATATGTGGTACACAGAAAGAAAGAAACGCATAACATCATCCAATTTTGGATCTATTATAAATAGAAGAAAAAA
TATACATCCAAAAAGCATATTACAAAAATGTCTAAATAAAAATAAAAACTTTACATCAGAGGCCTGCAAATGGGGCTTA
GAAAATGAAGTTAATGCTCTAAACTGGTATCAAACCGAGAAAAATATTGAAGTCGAAAAATGTGGTTTCGTTATTAATC
CAAAATGGCCGTGGTTAGGTGCAAGTCCTGATGGCGCAACAACTTTGAATGGGAATGCTCGATTGATTGAGGTGAAGTG
CCCATATTCAAAAAAGGATTGCTCTATTTCTGACGCATGCAAAGATAAAAATTTTTTTTTACAAATATCGAATGGCAAG
CCAAAACTCAAAGAAAGACATAATTATTTTCACCAATGTCAAGGTGTGATGGCAGTAACACAAGTCAATGAAATTGATT
TTATTGTTTATACAAAAGTTGACCGACATGTGGAAACAATAGTTTTTCAAAAGGAAAAATGGAACAGAATTACTTTGCC
TGAGCTAACACACTTTTATTTCACTTTCATGCACAGCAACATTACAGAACAACAGTGTGAGTAAATAAAATTGTTTCCT
CACAATATTGTTTTGTCTTTATATTTCATGATCTAGTATATATATATATATAGTGTACGAAAGTTTATAATTTTTAGTC
ATTCGTATTTACATCTGGTACCAACTGTGGTAAAAAATTAACTAAATAACAACAAATAACCCATATCTTATTGAGTTCA
GCAGCCATTGATAGTTTGAAAACTGTTTGTAAAATTCGGTAATTTTTTATACGTTCGATTGCTCGTTCGACATGTACAC
GTACAGATGCTATTCTTCTAGTTTCGTTTTCCTCTAATAAACTTAGCTGAGGTTTTCCATCTAAAAATGGTGGAATATT
TAATGTTACTCCATCAGGTAAATCTTCCTCGAGCTCAAATCCTCTATCAGCCATCACAGAATCCCCAGGCTCTAGCAAA
TCGTATATACCACTATCTTTTGTTATTCGTTTATCCGAAAAGCGTCCACCATACAAATCAGAGACAAATGTCACTGATC
CATCAGGAGCTATTCCGACTAATCCTTTTGCTGTATTATGGTGTTTGTAATTTGAAAAGGTACTGGACTGTGTGCGATA
TGACGTAGGCATTTCCACAAATACTTCTGTACAATCTAATATGACACGGGTATTTGGGTAACTTTTTTGAAAACATTTC
GGCATTCTATTTTGTACTGTTTCTTTTGAAGCCCATATTGGAAGCATACGGAATTGTGAATGTAAAAAATCTGTCCATG
TAATCAATATTCTGCTTATGTGACTTGTCGACATATTAAATCGAACAGCCATATCTTCTAACAAAAGTCCACATCGAAT
TCGAACCAGTATCATAAAGAATTCTTCTTCTGCGCTCAATGATCGTGATCGGCCTCGTTTTGTAGAGTTTATATTTTTT
GTATTTTCAGTGTTAGTATTTGAACCCCAATATATTAGTTTATTTGCAGCTGGTTGTAAATATTCTAAAACTGCTTTGA
ATAATTTATAAGATTCGAATCCGGTATAAAACTTAAAGTGTGCTTCATTGTGTTTAAACCGGTCAATTGAAAATGCTAT
GTCACTTATAGTGGCTTGTTGTTTTTCAATAGTTTGATCAAGTTCCTTTTCATGAATTCTCATACAACTAATTTCGGCT
CTCAATTTTTCCAACTCTTGTTTTAACTCTTCCTCCACAGATAATTCTGCAGCAATGTCATTTGTCGTAGCCCTCACAG
GAGAAAATAGTTGCAATTTACAGTTTGTACTGTTGAGAGTTTTTCTTGGTTTGCTAGCTGTTGGTTTGATAGTTTTTGG
GACTATTGTGGGAACATTGTTCATATATGTCTTCTTTCCACCAGTGAAATGAACAGAGCAAACTCTATGCGATGTAGAA
GGTACAAAATCCTTTCTACTGATCATAAAAAGCCATTTCTTTCGAAGCTCTGAGTCTTTAGGAATGACATAAAAAGATA
AGTCTGGATTCTTCTTTGAGTTGTTTTGACAGAGAGGTACACAGCAAGTTATCCCTCCTCCTTTACTTTTAGCTTGCAA
TAAAAAGCTTGAACTTGATGAAAAGTTTGAGCCAATGCTTGCAGGAGAGCCCAAGTTTTGAAAAAAACTGTTGTCTTGA
TTAGAATTTTGTATATCGCTTTGGTTTTGAGTAGAATTAAGGATGAAGTGTACTTGTTCGGCCATTTTTGTTACTACGA
ATGGTTTGTTTACGTTTTCGCGGAATACAACTACCATAATGCATTGCGAATTAGCCGTATAGAGGGAACGGGGAATTGA
ATTTTAGGCAATTGCTCTGACACATTCGTTTGCGTCTAACTTTTAGTTTGAAAAAAAATCATTTATTAACCTCGATGAA
AGCTTACTTAACTAGGCTAACCTAGCCTAGTGTGTGCAAACTCTGTGCCTCTGCAGCTTGTCCATTTCGAAAAATGACG
GAACATGCAGATTGTCTATTCGTTTTTTCCAAAGGTCATAGTTTCATTTGAAGATGAAATAATAAAAACTAGATTTAGA
TGAAAATGCGATATAGATTTTTATTCTTCCTATGTATTAAAATCCCTTGCTAAATATGAACCCCATATAGGGTCCTACA
AGACATAAGTAGAAATTTCCATTTTTTTAAAAGCATCTTTGTAGTTCAAACTTTCAACAGTGAAACCTTTAGCGACCTC
TCAACAAGGAAACATTTCTAAGGAACGGTTAAAATGACGGGCTAACTCTCTTTCTAGTGCTAGAAAGAGAGTTAGCCTG
TCATTTCAACCACTCGAGTAGCGGACAGTTCATAGCGAACACCTGTCTATATCGTGGACAGCGTTGTAAGGTCCCAATC
TATAGTAGCTCCTAAAAATGACCTTTCTATAGGAGACACGCCCAATAATGAGTTATATGAAGGAATTCTGTATGTTCGA
CAATATGTCGAAATTTGGAGAAAGAAGAAAAAAAGTTCTTTTGTTTTTCAATGTTTTTGCATGGCTTAATTTTAGCGAA
TAAGTCATATTCTAATTCCTCGACTTTCAGTTGTTATTGGTAAAAGGTAAAGTAACGAAGTCAACCTATTCATAGTGCC
GGCCAAAATTTTGGCAACAACTTTAGTCTGTAACACACAATCACTTTTTATTGACACATTTTAAAATCCATGAAATCTA
TGAAAAAGAAGAAAGAATATTTAGCCTACAGCAAATTTCAATTTCAGCACCCTAAACCGGCACAGCTTTTTCAAAAATT
TCGTATGGCGCGCGAAATTTGTTTAAAACATGTAAAAGGGTGCTATTAGGCGAAAAAATAACAGCTGATCATTTTCGTT
TTGGAAGAGAAAAATGGCGCCGATGGTTATGGAGCCGGTGCCCCAAGCAGGACTTCAGCATCTTATCCCTTCTCAAAAG
GGAATCAATTTATCGATGCTAATTGATTTTTTGCTTCAAAAAACTTATCATGATTTAACAGTATTATCAGAATTGTAAG
TCCAATTTTTACAATAGAAACCCATCGAAGTCATTGAATCAAAAAAGCATACAAAACCAGGACTAAAAATTGGGAGTCT
TAACACGTAGCTATATAGCCATGCCTGCTAAAAACGATAACATATACCGTCCGTATTCTATTATGATCACTTTTCTTGC
TAATTTTCTTTGCTCACTGGCAACACTGGATGGCTATGACATGACATACTGAGCCCAAGTCTAGGATATCTACCATATA
CAGTCAGATAAAATAGTAAATTAGGCTATCAAACTAATACACCTTTACGATAATTCGGAAAAACTAACACTCCATCGCA
GCTTATTTTGCGATCACAGGAGGAGAGTTTATTAAGGAGAAAACACGTTTTTTCGTGATAACTTTTCTTGCCGCGTTTT
GTTTTAAAATAAAGTACACATAATTGAAAATTTGAAAGAAATTTATGCGACGGAAGTTAAAAAACTGGAGAAAACATGC
TTTCGTCTCTAACAAACTCTCATAAAAACAGGGTTTTTACCTCCTTTTTTCCGATATTGAAAAACGATGGAGAGCCATA
GGAACGCAAGTACAATTGAATTATCGTAAAGGTGTATTAGGCTATTTGCCAAATTAGGAAAGGAATTCGTAACCTAACT
TGGCTATGCTATCCTAATTAGGCTATGAAAATTTTTTTAAAGCAAAAAAATTAACATTAATGCGCTTTCCACATCTTTG
TTTTACTCTCTTTGTGCAGCCAAACTTTGATATTTGAAAAAAAAAATTGCATTTGGACGAAGGAACTGAAAGATATTAA
GCAAAATCGGCAAAATATTTTGTGCATAGTCTAAGTAGCTTATCATGGCCTAACTAGGAGATTCTTTCCGACAACATCG
TCTTTTTGCAAGTACCATTTTGAAAACCATTTCGATCGACATCCTTATTAGGTTATTTGATATCCTAATTAGGTCATTT
TCGCAGGAATTTAAATAAAGGTAAATATTTTTTCGACTTGTTGTTAGTTTTTGTTGAAATTTTGATGAGTTAGGCACAG
CATTGGTAAGAATTAAAACAACAAGTAATATGGATGCGAATGTGTGTATTTCTTTTTCAAAAGTTAAAAATATGATTTA
ATATCCTAATTAGAGTATCAGCATGGGTTAGTTGGAGATGATAGCCTAATTAAGGTTTTATTTCATAAAATTTACCTAA
TTTGCTGTTTTCCCTGACTGATATAGCTAGCTAGACGACTTTCATCGCGACGTGTGTTGTTTATAATTCCCAGACTTCT
TATGCAAATCGACAGGCAGTAAGCCGTGGACAACCTATTCAAAACTTTATCTTCATGTAGAGGCATCTTTCGATCTTGA
TATTAGAATATATATCAGTGAAAGATGCTAATAGCCACAGTTACAAGTGTTTCTAACCATAATTTGACTTTCTTCACCT
AAGGTCTGCATTTTTTTGCCTGTCAATTTTTTCTGATTTTTTCTGCGCATGCGCAAGAATCCCATAAAAAGGTTAACAT
TGAAACTAAACGAGGGTACCAATTCTCTCTATATTTTTTAAAGATTAAGTTATTGAGGTTTAATTTCACAGTTTTTTTA
GAAAGAAACCTTGAACATGTTTGTTTTAAAATTAATTTCAAGTCTGCTTTTCACTTTTTTAGGCTGCCAAGAAAATCTG
ATATTGAGAGGTGATGCGTGTTTGATTTCTATTTATTATTCATGTGGTTTATGTATTGTTGGTTTTATGTATGAGTCAC
TGAAACAAAATTATTTTAGAAAAATCGAGATAATTCAATTTGCAACAAAAGCTCGGCAGCAGTTTATACGATTATTAGC
TCTTGTTAAATGGGCATCAAGTGCAGATCGTGTTGACAAATGTCAGGTGAGGTTTTGTATTACGTTTTGACTACTGCAG
TGTTTTCTAGCCTTCAAATAGTAATAGTTGGTATACTTAAGAAGAAATAGCCCAAGTCACACTGATAATTAGTTAAATT
AAGGATAAGTTAAATCGTTTGTATCAAAGCTAATTTAGCATGCTTTCTGAAGCAAATCTAGGATTAGTGAAATAACAGG
TGCTTGTAACTGTTCAGTGTATTCTACCAAAGTCATGCTCAAATGTTAGAATAACCAATGCAAAAGTAACTAATGTAAC
TAACGTGAGATACACTAGTTAATTTATGACGTAAGCGTTTAACTACTCCATAGCTAGGACTTCAGTGCCACTTCAACTA
ATATTTATCAAAATATTAATTTTTCCAGGCTATTTCCTCGTTATTGGATCAGCAAAATGCATACTTTATTGATACTGCT
GATACTCTGGCACGAATCGCCCGTGAAACTCTTGTACAAGCAAGGTATAGTATACTCCAATAGTGATTACAATGATGTG
TTCTTCTAGGAATGACATGAATGTGGTGTTTACTTGTTTATTAGGTTACCAAACTTCTCTTTACCTACTGCAGTTGATG
TTTTAACAACAGGAACATTCAATCGTTTGCCAAAATGTATTAAGGTAATGAAACCAAAACTCGATTTGTTTTTGTGTGG
CAAGGAAGCAACTGTTTTTAAAAAGATACAAGTGATATCTCTTAGGTGACGTTGCTTTTAGACAAAAATTATTCCAGAT
GATCCCATTAGCGCACCTGATAAAACTCGAACATTAAAGCGTCTAAATGAGGCGATCCAACATCGACTGGTTATTAGTA
AAGTGCCACCTGAATTCACAAGTATCCAAATAGGTTGGTTGTATATAGGCTGCTTATTCATATAATAACAATGCTTTGT
GAAGCTTTTATTGCAAAAAAATATTTTAAATAAATATTAATCTTATGACAGTTGCTTTGTTGATAGCACCATTTATATG
TCTTCGTCCGGAAAAATTTTGTGGAAATACATACATTGCCTATGTCTCATAGGCAGGAATTATTTTCACTATTTTTTAT
TACGCATGAAGATGTTCTCACAATCTGAATTCATAAAAAATTTTAAGGTGATGGAAAAGTACACTTAAAAGTTGAACAT
GAATTTGAGGTAATTTAATTCTTCCTGTCTCTGCTTTTTGAAAATATAATTTTTTTCATTTGTGCTTAATGTCTATATA
TTACCCTGTTATTTTCCAAGTTTCTGAGTTTAGAATATTCTTATTTTTATACATTGTGCTAATTAAGACCTGGAGAAGG
AAGCGCTGTGGTCTAAAAAGTTCATTTAAAACTTTATTGATTACCCATGAAATTGATGTAGATTGAAGCCTTTTCTGTG
CATCATTGATTTTAAAAATGAGAAGACCTAGCCCATGATCTTCAAAAGTAGTGGCATGTGGCACATTGCACCCCATAAA
CCTAAATGGTGGTCATTGACCATCACACCCTATATACAAAATACTAAGTTGCTAACGAAAAATAAAAAGGACCTGAATG
GGCCCATGCAAGTACCGTTCACAATTCGTCCCCAGCTATTCCTGATTTTTTTTTTTTCTTAGGTCATACTAATGTTAAT
GGGTGTTGAATCTGATATACCTTGGAGGTTATTAAATATAGAATTTTTGATGGAAGATTATGAAACAGGAGGTACAGTG
TGTTTAGTAATCAGGGTTTGAATCAACAGGTTGCAATTCACAATATGTGAATCGAAATGCTGTCTTTACGAATCAATCT
ATGAAAATAATGTTAAAATTGTGGATTCGATTTTTTCAATCGTTCCAAAAAATATTTCTATATATAATGGTTGTTTAAA
CAAAATAACCATTAACTGGGGATCAATGGCATGATCACGAGCACCCACAGTTCTCCCGACCACAGCCTGAAAAGAGGTT
TTTTCTCTACAGCCAGCAAATTTTTGTGAACTGACTTCATATTTCTAATTCGAACCCTGATTCTTACATCATTTTATGT
GTATATATGAGGTAGAGCTTGAAAATTAAAATATTGTGCAAAACATAGATCAAGCTTTGCTAAGCATTTCATTGAGCAT
GCAAAAGATAACACATGGAGAGTTGCATGCAGGACTGTGTGCTATTGTTTTTTATGATTCACAAAAAGTTGTGACAAAA
TAATAATCAGCCAACTCATTTCTGTTAGAATTCTGACACAAACATTTATCTTGGATGATCTTGGATTCTTCTTTGACCA
AAAACAGGCCTAGTTGTAACAAAAACGCTGTCACCTTTTGAATCTTTGGACCAATTTAGGTCAAAAAAAGTTTTTTGTG
TCAAGCATTTCAAATTTTTCAATGTTACCATCATTCTTGGCATGCTTTGTTCATTCACTGTATGATATTTTGAAATGTA
CCATGCACATACTTGCATCCCACGTCACTGAGTAACACACTTGTTAAAAACAATAATAAAGGTTCTGCCCTCTGATGTG
CACGACTCAGTAAAATGATTTTTGGTTTAAATTAAACTTCGATATAATTTCAAGTATCCAAATGAAGAATTATTATTTA
GTTTAAGGTGAAGTCGGTAATAATGTTTTTTTTTTCTCTTAGATGGGAAATCACTTGTTCATGGTATGCAGGTAACAGG
ATAATTATACTTCAAATGTTGAGAAATATCTTCAGTTTCGCACACACTTAAATTTTGGTCAATTACCAAAATAACCACA
CAGCAGGCATATAAAGTTATTTCTATGTACCTAGCAGGTGGCTGGACATTCAAGTATATAGTGTTTATTAGGGTACATA
CATAATGACCCAACCTCACACATGCATTGAATATTGTGTGCAGGTTTGATTCCCCAATGTAAATTATACTTGATATAAG
AGATAATACCATAGTTATCACAAGATTTCATATTTGTTTATTTTCACTCATTATTTTTTTTTACATTTAAATTTAATAT
TTAGATCCATTACATCCATCAAATAGTTCAATCAAGATTAATGATAGAAGACAATCCACTTGTTGATTTGTTTAACACT
TTGCGTATCCTTTTATCACTATCTGCAGTATTAAAAACTTTTCCACTTTTTTCCTGCTCTTTTTTATCCATGTTTTTTC
TTGACAAAAAAAACAGATTATTTTTGTGTTTCATTGCAATTGGAAATTCTGCACACACAGGTAAAAAATAGATTTAGTC
CTAATAGATTTATAACTTCCAAAAGCTACTATAAAATATGCATATGTTCTCTAATGTATTTGATATTCCTCTGTTCTTT
CATCATAGTGCAAAAGACTCATTATGGAAAGATGGGGGGAACATGTTAAAATTGAAGAATATGTGCCGGGGCAGAAACT
AGTAGTTTCCTATTGTCGGTGGGTTGCGTTAAAATTTTATTTTCTGCATGTATTCTCTATTTTGTTGTTTGTTTCATTA
CATTTTGCACAGATTTACAAAAATTATTACCAACAAAATATTTCTGCATAAAAATCACATAACAAATCTGAAAATGACA
AAAAAAAAATTGTGTTTTATAAATTGATAATTTTTCCTTTATCTTGATAATCTTTCCCTTTTCCTAAAAAAATAACAAA
GGCAGATCGAATTTACAATCGAAATTTACAATTTTAGTTATTTTTCCAGATGCAATATCAGTCTAGAACCCATATAAAA
AATAAACTGGAATTTGGCTATTACAACAAAGTCAATAAAAATCTGTTGCATTTGCTACTCCATGTGTCCTTAGCACAAC
TATAGACGGATAGAATCTCTATAATAATAACCCTATTTTGTCTGTCTGCCAAGACCGGGGCATCTAAACCACACCAAAA
TTTTTAAAGCTAAAAAAACAAAGCAAAAGCTAAAAAAACAAAAGCAATACATTTTTATTGACCTTGCCGTAACGTGCAA
ATTTCCTTAAATTTGCCATGGGCTAACAACTAGTTTTTATAAAAGGAGAAAATTGATATTGTAAATTTGGAATAAATTT
AATACATCTGATCAAACACAACAAGGGTGTCTGAACACAACCGATCTGGGAAAATTATGGCTTCTGTCAATTTGTAAGG
CACTGAAAAATAGACAGAATTTACCCCTTAACCCCCTTGAATTATTTATAACAGCTGCAAAATTTTCAATGGCAAAATT
TTGCAGCTGTTAATATTAGCTACGACGGCCAAAAAATGACATGACAGCATAATTGGGAGTATTACACACGTGAAAAAGA
AGCCAAAAGCAACAAAGAAATGTAAAAAGTTATGTATGTTTTTGTGCAATCTAAAAACAACTACTGCAAAAAATTTTTA
TCTTCGCGTTTTGCCTTAACAACATTTATGACGACAAAAGCTCCCTTTATAAGTCTGAGTCATTAAATGATACTAATTG
CTTTTGTAGGTTAAAAACAGGACTTCAGAAAGATGGTATGGTTTATTATCAAGTGTTTCAATAACTAGAGTTATTTTGT
TTAATATTAGTAATTCTGATATCAAAATTTTATTCTTTTATGTCAGCTTCACCATCACCAGCTATCTCAATATTGTTTG
AGAAAAATTCCCTTTTGCTGTGTCATGTTCCTGAACTGAAACATGAAGTTGTTACTGATAATGATAGTGGAGTTGTTTT
GGCATCAAACTGTTTGTCGATTGAGAAGATATTTTCCGTAGTTATTAAACAATTTGCATTGTCCATTTTAAAAAATCTC
TTAATTACACTAACTGCCATGCCATATTACAAAGATTCTGTTTCACTGGATGTCAGCTATCCTTGTGTGAATATTAAAC
CTTTTTTGAATTGTACCTGCAATGAGGTGGTTAGCATTTCAATGGATTCTCGATCTGGTGTACTTGTGTTGAACGTATC
TGACAAAATCAGTATGTGACTTTTCTTTTTTGTCTTATATGTTGGGCTGTGCTTGAATATGCTGTAACCAGAAGTACAG
AAGTACTGATCGCAAGTAACTATACACTAGGAGTATATGTACAATAAATGCGGAGTACTTGTTTTGTTGCTACATTCAA
ACATTATTCCTTTTTCTTTGCAAGCACAAATTAAACAATGACTCTGGAGAGTAAATTAAGCCAATCGCATTTAATTTTA
TTGGTTTGTAAGTAACCAAAAGTAAAAACGTGCCTGACAAAGAGTGCCGCAATGTCCGAAAGGAAACTGCCTGTTGTTG
CATTGCCGTTGCTATTTCCCATGGATTTGTTAAAATTCTCCAGGGTAGTGCATCTTTCGTCTTCCCTTTGTTTGGTTTT
TGTGCCCAGCCCCAAGCGCTTTCTGACCTTGCACCATTTATTACTGAAACATTCCCAGATAGGTGCCGATTTATGCAAG
ATAACGATCCTAAACACACAAGTAATAGAGCAAAGGAGACGTTTCAACGATTAGGAATAAATTGTTGGAAAACTCGAAC
AGAATTGCCAGATATGAATCCTATTGAAAATTTGTGGCATGAATTGAAAGAGACATTAAGAAACGATGTTAGCCTTGAA
TGAAAGAGGAATTTAAGGCAGGAATAAAACAATTTTGGGCTGCCATGACATCAGAAAAATGTCTGCGTTATATTGGTCA
TTTAAAAAAAAGATTGTACCCAGAGTTGTTGAACAGAACGACAGAGCAACTGGATTTTAGGTTTCAACTGAATTTTGTA
TTTCTAAAATACTTTTTTACAAAAATGTTTGAAAATTTGGGTATTTGAATCTTTTTATACCCCTTGGTAACTTGCAAGT
CTTTTGAAATACACAATGTAAAACTAAGTACACGGTATAAGCTCAGTGCCAATTTTTTAATAGTAAGCTTAAAAATCAC
GGAACTTCTTTTTAAAACTGTTCTAACCTGGCTGCGCTCAGCCCTAATATTACTATATTTCATTTAAAAACTGTCAAAA
TATGTACTAGCAATGTTTAAACATCACAGGATTTCTTTCGAAAACTGTTCAAACCTGGCCATAATAAGTCTATATTATC
ATTTGAAAATTGTCAAAAAGGAGTTTCCCTGGATTCAAGAAAACATTGTTCTTTGTTTTAAAAGTAAAACAATAAGATT
GTGTGAAACCCAACATTGTCTTAATTCATTCAAAAAAATATTGAAACAAAGAATAGCATAAACACTGAAAAACATATTT
AGAAAAATTGGACAGTTTCTCCTTTACTTATACCGTTGGCCTTTCGTGCACGCTAGGGAGTACTGTATGAGTACAGTAG
CAAAAACGTGCGAGTATTCATCGCATACTTGTGGAATACTCACAGAAGAAATTACTTGTACCCATAGTTTAATACTCTT
GTATAGTTACTCGCGATCTGCACCGTATAGAGAAAATAATTAGTGCCAGAAAAAGTTTTAAACATGTAAATGTAGCTTT
AAGCCCTTAAGGTCAGACAAAAAAGAGCAGTTTCCACCTTAGATAAAAAATATTTTCTATATTTTCGGGTTCCCATACA
TCTAGACATTCGAATTGTGTAGATGTTTTGGGTTGCCTTGTGATATTTTGCACACAATATAAAAAACAGCCTCATCTGC
TTCCCCTTTTTACATGTGAAACTTTTAAATCCACACAGAAGCACAGGATGAATTTCTTATTGAGATATAGTCCATTGAT
TGTCCCAAAACAGCCTAAATTTAACTTCATTATGCTGATGTCAGCACTTCTGTGTCACTGCAATCATTTGATTGAGGAA
AAGACGTTTTAAGGATGTTTTTATTTATTTATGGGCAGTTATGGTAAATAATAGGTCAGCAATATTTTTTAAAGGGATT
GCAACCAGAGTTAGTCTGGATGTTTTCACTCTGTTTAATAAAAACAGTGGGGAAGGGTGTGATAATCTTGTTTTGATTT
TTGTTGTTTTACCTTAAGTTGTTTGTTTTCAGAACCAAAATATGTACAACAGTTGCAAGCTTTGCTACAGGCAGACATT
GTCAAATTTGCTTCTGATTTCCATCTACTCCGGTAAATATGGTGAACTTAGACTTAGAGGGCCTATTAACGGCTGTTGT
TTTTTGACTTTAGTGCCTTACACAAAAGTTTTTGATCACTGAGGACAAAAACAAACATCTTAAAACCATCCTCAATATA
ATATTGAGCATGTATATTATAATATAACTGAAAATGACATAAAAGTTTCTACATATATTTTGTATCTATATTTTATCTT
ATATAAGATTGAATCAAGCTTTCTTACGAAATAAACTTGAAACTTTTTGAAGTAAAATCATGTTTAAAAATAGATTGCA
ATAAATGCTTAATTTCGAAAATCATACACATAAAAAAATGATTTACAGCATTTCAATATTATACCGACGCACTTTAAAC
TGGAAATGTTTACGACAGACTTAGACTGAATGTGTGTATAAATGGTTAATCACGGATGTCAAAATTTTAATTAAAAAAA
TTAACTTTTCAAAAGATCTTAGGTGTTCATGGCACATCTTATTATAGTTCTACGAAAACATGATTTATAAAACATAACG
TCTTTTTAATTTTTCACGTTATAGCTGTGTGCTTTATGTTGAACGATGTCGACGATCTGTCACCTTGCTACCAGTGCAC
ATCCACAACATTCTTCCGATCACAAATTACGCTACTCACCAACTTTCAAAACTCCCTAATACAAAGCTGTATCTCCAAT
TCAAAAAATATATGAAGTATTGCATGGTCAGTATTTTTTATGTTATCATATGTTTTTCTGTGTACTTTGTAGGTTGTTG
TTGCTATTGATGTTGTTGTTGCTATTGATGTTGTTGTTGTCGTTTCTGCGTTCTTTTTAATAGGTGTTTGTTATTGTTG
CTGTTATTGTTGTTGTTTATATGGTTGTTTGTTGTTGTTGTTTATTTTTTATTTTCAATTTAATAGGTGGTTGTTGTGG
ATGTGGATCATTCAAATCCATCAAAACCTCTGATTGAAAAATATTATCTTTTTAAAGTCTCAAAGGATCGAAATCAGTC
TACTAACGCAGAGCAAGCCGAATTAAATTTTTCCCTATTTGCTGAGCCACTCATTCGGCTGAATGTTGGCGCTTTTCAC
CAACTAAAATCACAGTCGAAGAAAAAGGAGAAGAAGAGGAATTCAGATCTATACAAAAGAAAGGTTTGGAAATTTTGTT
TGCATAAAACTTTAATATTGATGCAAAAAAGTATTTTGTCCAGAAGAAATTTTGAAAAAAGGGTGATTTTGAATGAGAT
CCTAGAAGTATAAACTTTTCTGTTAACAATCTTGAAAAAATCCTATTACTTTTTTTTGGCATTAACATTAAGTTTCGTT
TTTCAACTTATAGCCTTTCAAGATGTCTTTTTCACTTACTTGTTTTAAAAAACTGTCTTTGAATTGGCTATGCTTTTTT
TAAAGTCGTAAAGACACTTCATAACATATTGTTTTTAGAAGCTACTGGATGACGTTAAAGTGATGAACATCAGGAAAAA
ATTGAAAGGAGGAAAAGATACTTCGTTACCAGTACCAAAAGAATTCGAAAGCACCGATTCATCTTTAAATATTACGATT
TCCACAGTAGTAGCCTCCAGCTACATGAGAGTTCCTTTCATTGAACTGACAGAACAGGTAACATGTGTTTTTTTAAACA
GAAAATAGAAATTAAGTTAAAAGTTCTTGTGTGTTACGCCTTTAAAGGAGAGTTGAGCTGCGCTGCATTAGGGTGGTTG
TTTTGACAGGTTGAAACACTGATGTGTATAAACAATTGTGCACTTGGTAAACTTTTGTCAACATATTTTTTTATATAAA
CTTTTTGATGAAAATAATAGTTTTGTACATTAAGAGCAATAAATATATATACACACATTTTAAGTAACTTTTTTTTAGC
CTTGGTTCATCGAGGTCATATAATGTTGTCTAGCCCACCTTTAACATGCTTCCTCTATATTTCACTGGAGATTAAGCGG
TCAGGCAATGTTGAATGAACAATATTTTTCCCAACTTTTCCACTTGTAGTTATCCACATCAAAATTTATATTTACTGGT
GTTCGTGAAGAAGACGACATGGATTTTGTATTACGAATATTAAGTATACCTAAACCAAGTGATTGCGATGTAGCTGATG
CCTTATCATTATCTAAGCTACTCATGGATTGTGCAGTTCGAATGGACCACGAGTTAAATCAGTGGAAAGTTTGTTATAC
GTTCTCTCCACCGCAGATACCATCGTGTTCGCAACTGCATCATCGAGATGTCACATTTACTTACAAACACATCGTCAAC
GAAGAAGAGAATAAAGAACTCGGTATAGCCATCTTAAATGATTGGAAAGCTTTAATACAAATGTACAAATATGCGAAAG
ATATTGACAACATTTTGTTAGGTATTCCTGATATGTTCTTCAATTACCATTATTGTACAGTCGACTTTTGAATACTAGA
TACCTTAATTATTTTTTTGTTCTTGTAAACTTTTCCGAACCACTTGAGAATTATTGCAAGGATTAGTTGGGACCTCTTT
TCGAAGTTTAGTGATTAAGCCAAACACCCTTTCCTTGAGAAAATATGTGAAAGAAAATGCAAAACTTTACTATTTTCGA
ATTGTTTTATGTTGTTTTTCTTGCTAAGAAGATTTACCCACGGATCCCACGGATAAGAATTCCAGAAAATTATACACAA
ATATATTTTAACTTTAGCTTACATTATAAAATCGATTTTAACTTTTAGTATTATTATCACATCGATTTCTTTATGGTTT
TTTTGTGTAAATATTTTCGTATTGCTCGACTGATCAAACTGATCCAACCAGATATTTGATTTAACCTTGCGGAATATTT
ATTTAATATCAACCTTCTCCTTCCTAGGGCTTGCAACTGTTTCTGGTGTGGAGGATTTGATATTATTAAAATACGACAT
GAAATCGTTGGTTTTTACGTACACAAAGGACAAAAATTACTTAGTAAGTAGTAATACTTTTGTAATGCGTTGACTGGAG
TGAAGTTTATCAGTGAAGTCTGTCAATGAAGTCTGTCAGTGAAGTTTATCAGAAAAGTTTATCAGTGAAGTTTGTCAAT
GAAGTCTGTCAGTGAAGTTTATCAGAAAAGTTTATCAGTGAACTTTATCAGAAAAGTTTATCAGTGAAGTTTATCAGTG
AAGTTTATCAGTGAAGTTTGTCAGTGAAGTTTATCAGTGAAGTTTATCAGTGAAGTTTTTCAGTGAAGTTTTTCAGTGA
AGTTTATCAGTGAAGTTTGTCAGTGAACTTTATCAGTGAAGTTTGTCAGTGAAGTTTATCAGTGAAGTTTGTCAGTGAA
CTTTATCAGTGAAGTTTTTCAGTGAAGTTTATCAATGAAGTTTGTCAGTGAAGTTTGTCAGTGAAGTTTGTCAGTGAAC
TTTATCAGTGAACTTTATCAGTGAACTTTATCAGTGAAGTTTATCAGTGAAGTTTGTCAGTGAAGTTTATCAATGAAGT
TTATCAAGAAAAAACTAAAACAATTGAAGTAATAAACAGTCTACCCTTTTTAAGGTGACGTTCTCATATGACAGCGACA
ACAGCAAGTATACGATTAATTTTACTGAAATTGGTGCATCACGTGATAAATGTCCACACCACTTGACGCAGATTCAGCT
GATGAACGAGTTTAACCAGCATGGGAATTTGCAGTACATAATCAAGGTAAGATTATCACTACATCACTTTTTTTTCACT
GAAGCTAAGTGTATTTTGCGATTCGTCAAATCAATTTATCTGGGTCTCAACATGTGAAAAAGGACTTGTACGCAGTCTA
CGTAACTTAATTATATTTTTTTTAAAGTCGTGGAAACGTCAGAAAGCGATCTGTAAATATAATATACCTTTAATATCCC
AAAATATATATAAGCATGAAAATATAATAAAATCATATCTTAATGAAAAATTTTATTCTATCAATACAAAATGACGTTT
TTAGAATTTCTACCATGCCTAGATAAAGATTACCAACTGAATCTTAGGCCAAAGATGGGTAGATGCGTAAGTAGTAGTA
GATGTGTAAAATGATCAGGAAAGTGATCTTTCTTTTGTTGCAATATAGACAGGGAAAAAACTAGGGTATTTTATTTGGT
AAATGATGTCAACGTTAGTTCAACGTTTCTCTGAGCACTAATATTTGTACTGTTAGATTATTTACGACACTTACTCACC
ATTGCAATCTATCGCCAGTATATCCATCCTACCAGCACTTGGTATTTCGAATGTAAGTTAATATAAGTGTTTGTTTTTT
CTTCTTTTTTTTATAATTTTTTTTCTTCTGTTAAAAGTTTTAAAAAGAAGAAAAAAAGAAAACATGTATACCCTGCCTA
CCTAAATTGCTGGTTTGTTTGTTTGTCTTGTTTGTTTTTCTTGTTGTTTAATGCTCAAGATATTACTAATAACCTTTTT
CTTTTTGCTAGAGAGTTCTATCTGTGGTAAATAATTTTACGATCATTGCTCATTCGTCAACGCATGTGAAGATCATCTA
TAGAAACATGTATCTTTTCATACTTTATTAAGAGGCTTTTTCAAGCTTATCTGTTTATTAGCATGCTTCATAATGTAAA
TAACGTCCAATTTCTGTAAAAACGTTGACATAGGCGGATCTGTGTTTTCTGCTGCTCATGTTGATCTTTGTATCCTGTT
TATCAACGAACGAATAAAGTTTTTTCTTAACAAATTCACCAGATACATTCTAGATGTTTACTTCATGGAACACACAGTT
CTAATCAGAGGTAAAACTAGTATGTTGTCAGTTTTGCCGCTAAAACTACTGCAGCTTCGGATGCCATGATGGATATATC
ATAAATGCTTTCGTATAGTTAAAATCTTTGTTTTGCTTTAGATGGAACATTTTACAGAACAGATTCAACAAAGGCGATG
CGAGGATTTACGACTATACTGCAACTTGCTGTATGTTGTATAACATTGCTTCAAATCATTGAAACGAGGCTTTATTCCC
GTGTGCGCGTCAAGAAGTTTTGTTGCTATAATATTTATCTGTTTTTTAATTCCAGAGCTTTTTACAATTATTCGTTGAT
AAGATGCAGCCCAGTAACTTGTTTTTGGGACATGATTTTCCTGTTACTCCTGGTGGGACTGAGTTTGAAACTCAAACCG
AACGTATGCTTTTGTTGTTATTATTTTCGTTGTTTTTTGTGTTGTTGTTGTTGTTGTTTTTATTGTTGCTGTTAAGGTT
ATTTGTTATTGTTGTTATTTTTGCTATACATAGTACAGATTGTTTATTCAGGCATATTTTTTCTTTATTTTTGTCATTT
TTTTACATTTAGACTTCGGTCCTGCTACACAGGAGCGTGCAGCATCTGCACACATTTCATCTCCCTCGCAATTCACATC
TCCTAGTCCTGGTAATCCGTACTCTGTTCCCTCTCCAGGTAAGCAGAAAACTATGTAGAAGTATTAGTGCATATTCGAA
ACATGCATGCAGATGTTTTTTTTTCAAATTCGAATTCGGGTAGAGTGCTCACCATTTCCAATGTGACATTCAATTGATT
CTGTTTTAAAAACTAAATCTTTTTCGCCCATTGTGAAGATCAGAGTGTATTAGACATTGTGTTTGCGTCGTTTCCTAAC
TAGAATAGAAACTATTCAATACATTAGAACCCCAGGACAGGACTAGTTGATTGCAGCACTGTTGGATTATTAGGACATT
GTTATATTTTATAAATTACGTGTATTTTTCTTAAGGCACATTTCTTCAGCCATCACCAGCTCCTGCGAATTTATCAGCC
ATGTCACCGTCTGCCTGGCCTGGATCACCACCCCTTGTTCAAGGCTCGCCGAGACCTGGAAAACAAGGGTATGTTTGAC
CATAAATTATTTTCAAAGTAAAAAGTAAGAAGAAAACTAATCTAGCGTTTTCTGTTTTAGTTTGAACACGTCTCAAAAT
CGTCAACTTCTTTCAAGTATCAACGTATCTCACGCACCCGTTCCCGTCGTACTCACGCATTCAGGATTTAAGATGCTAA
TGACTCCCGTGGCAACGAAGAAAGTAACGAAACTTTGCCCTCTGGAGAAATTCTTTGGATCAGTGTTACTTCGCGCTCA
TTTGCTTCGTGTATTGCGAACAGATGACACGGTAGGTTTCATAGTATATTTTCGGTGTTACTACAGTTTTTAGTTTGCA
AATGTGTTATTTTAAAAAACATTACCGAAAATTTTCAATGAAATAATTATTGGACTTTTTTATAGCCAATTTTATTCGC
TTTCTCATCGTCATAATTTTTAATGTATCTTTTTCTAGTTGAAGTTAGAAAAACAAGAGCATGGCGTAGTTATCTTTTC
CGGTACCGGCAAAAATGGACCTAACTCCGGTTTACAATACAGTGTTCGTTTGAATCCAACTACAATGGATTCGCTGATT
TTGAAAATCACCCCTATGAAAGGCCATGGTAAGTTACATGTTTGTTTTCAGCTCAACCTTAACCTTAAAACTTTGGATT
ATGGTGTGTTTTTCGGTTGCTGCTTACATTAACGGCATGAGTCAGTACATTAAAATACAGGAGAGAAGGTTGAACTGCA
GGCGCAGAATGTAGTTGAATTTCTTTTAAAGCGACAGAAGAAACTGATTAAGATATAAATATTGTTTTCCAAAGAATTT
ATTTTGTGAACCTATTTTGTATGTAAAGCAATAATTTCATTATGTTGATTATTCCATTATACGCGTGATACGCAAAGTA
ACTCTACTTCAATACGAACTGCGAAATTTTCAAAAACTGTGTTGAAGGATGTTGCTTAATCATGAGTATAATTAAAATT
TAAACGATTTTATCCTCAATCGTGGACAAAATTAATGAAACAAAGGCAATTTTTTGTCTTTTTTTCTAAGAATGGGTTA
AAGTTTCAAACGGTGAATATTTCTCAATATCGCTCACACATAGTCCAGAGAGAGCGTTTAAATTTGCTCGTGAGATTCT
CTGGCGTACCCACATGTAAATAATTTACGCCAGGGCCCACAAAGTTCGCGAAATCTAGGAACAACAATTAGCATGAGCA
TACATTTAATCAAATAATTTAAGATCCTAATCCTGAGTCTGCCATGAAAAGTGAAAAGTTCACTTTGACAAGTTCAAAA
TGCGCGACTCTAACAATTAATCACTTTTGGCGGCGAAATCCAAAATTAGTCGTCCTGTATCATTATATCAGAATTGCTG
TTGTGTTTCTTTTAAAAGTTTCGACCTTTCGAATGAATGAGACAAACGACTTTTCTAGCTCTGACTGATTTGTGAGTAT
TTAAAGCTTACACTGGAGAGACCTGGAATTGCTTGGCTAAGATGTAATGTTTGATCATTATTCTAGAATGTTCTCCTAC
CCGATGCTTGTCATGCTGTCTTTTAATAGATGCAGTTTGTTTTTCTCGTTTTGTAACCCCCATGGCTATAACTAGAAGT
ATATATTTAGAAAATACTTGGAGTGCTGATGATTTAAAAGTGCTGGAACAATTTTTTGAACTAAAGGTAGTTTTAATTC
CAAACATGCCTTAACTGACTTAGTTTAAACATCTTCTATTTTTCATAACTCATTCAATTATCTATTTATTCATTTCCTT
AGGTTGTGTGTTCGCTGTACAAAGTTTGTGCTTTGACAGCCTTCGCAAGAATACTTGGTACACAACCGAAACTCATGAA
GGATTTCATTCGGATTATGAGATTGGAGTTGGTAAGTATGGCCAGCTTTGAGTGAATTCGATTCCTTTTTTAACATTTT
TTAACTCTTAGAAAGTATTTGTGATATCGTGCTCACGATAAGCGAGCCGGTATAAATCTTATTATTTCTATATGGGTAA
ACGAGGCAAAAAGGTTGAGTTTTTTCGTTAGCTGTTGCCGTTTAAAACGTATTTACACTAGGTAATGCAGACTGTATGT
TAGTAACAGACAGCTATTTATATAAAAGTTTTTTTCTTTAGCAAACAGATTGGAGCAGTTACTTGTTTCGTGTAGAGTG
GTGCTTAACTGTTCCTCCTGGTGATATGCCCACCATTGCTCTACCTGGAACTCCTGCTGTCGTATTAAAAACTAAAAAT
TTAATTTTTGTAAGTATGACAACTGCCTGTCTTAATTCAGATGTGATGCTTCACAGAACAAGCAAATTATTTATTTTTT
ATCTAGCTGCAGTTGACGGACGTGAAGAATGAGGAAAACAGGGTGACTATAACGTTAGTCCACGACTTAAAAACCAATA
CAGTGCAACTGTTAGAATTTCCGAAATTAGCGCCCAACGCCCCACCGGAGCCTGTAACGTGGGCGGTGCGTGCTAGACA
GTGTTTGAAGACTCTTTTACAACGTATATCTGAACAGATTTCAAAAAAAGGTAAAGTAGGTTTGTTTTGTAACAATTTT
CACATTCGTGTTAATTTGGAAGATTTCGTGATTAGTGAGGTGCTTACCCACAAAAGGATTGTGCGAGAAAATTATGTGT
CTCGAAGAACATATATCGAAAACAACGTTTTATGAGCGGCAGGAGATTGGAGTTCTTTAAAACACGAAGAACATGTGGA
CAACAACTCGGTCTGAAGTTCATAAATTAACATGGAAGAGAAAGTGCAAGAATATAAATTATGAAAACATAAGTAAAAC
GATTTCAATTCGAGTTAAAGTAATATTCACCTAACATCTCTGCCCCCTGCCATATTTGATTTTATTTATTTTACTTTCC
AACTAAAATATAGACAAATAATGTTTCAGGATAGCCTTGCGAAGAAATTAATACGCACTTCAATCCCCTAACGTCAAGA
TTCATAATACGCGCAGAGATTTTTAGTACGACTTCTCTGATGTTCCATTTTTTTTCTCCTAACATTCGGAGAACGATTT
TACATACATGTTTTTTTTCTCTAGAATGTCCAATATATTGCGCAGTCTACACCGTATTGAAGAATATGCATGTGAAATA
AAGTACGAGCAGAAAAATTGTAAATACCAAATACACTCTTTTTTCTAACCCATGTAATATTGACGTAAATTTAGAAAAT
AATTGAACTCTGTGAATATGTAGTGAATAAGACATACACTTGTTTCCGAGTAATCGTATTTGCAATATAGTGAGGATCT
TGCTTTCTCATTACTTGGGAAGATCAACAGAGAATAGGGGATATGGCTCTTTTTTTTTTTTCTTTTCCTTTACAGTCAG
ATCTACGACAGCCAATCCAATTAACAAGACTAAAAAATCACTTAGTCTTCGCAAACAGTGAGTAGAGGGGAGGTCGGAA
TCATAACTGCATGAGGTTTACGACAAGCTGGTCAACGTGACCTGCCATCTGCTGTAAGTTGTCGTTTAAGGGAGGCGCG
CAATAAATATTTCTCATTAAAGAAACGTGTTGAGGGTGCTTATGCAGTAAGTACAGTGTTGGAAAGTGGTAGTGAGATT
AGAACAATGAATTCACTGCTCGATCCTTTACATCCAAATACCGTAACGCTCGAAGGGGGTGTTTAAAAAAATTGATTTT
TAATTTTTCCTGTCTGTGAAGCAAACACAAAGGCATTCTTTGTTGATATTAATAAAACTTGTAAATATTTTAGAAAAGG
ATCTCATATTTATGTAGCTTCGCTTATGCTCAATCGTGCTCACTTATTTAAAAAGTCAACGTCCAAATAATCGGTGGCT
TTTGTGGAAAAACTACATTCAATTAAATGCGTCGTCTATTTTTTTAAGCAAGAACATTTAATGCACGTTTGTGAGGTTT
TCTAGTAAAACGGTTTATCTGCTGATAGAAATGTTCCAATTTTGTTTTAAGGGCTTTTTGCTTCTTTTTATCGGGTAGT
GACTAAATGTAATTCATTCGCACTTATTAGGTGTTCGTTCATTAAAGCCGATATAGAAATCTTTTTTTTTATTTTTACC
ATTGATTTGACAACCCTGACAACCACTTCGCGAAGTATTGAAAAGATATCCGGTGCAAAGTTAACGTTAAGCCAACAAA
ATTTTCAATAAAAAATTCCTATTTAACACGTACAATTGGTTATTTTCTTTTGTTCTGTGTTTTATTACTTGCTTTGTTC
CTTATTTTATACCCCTAAGAATTCTGATTGCTTCTGATTTTAACTTATTTAAAGCATTGTTTAGCTCAGCACCTGAAAA
ATCAAACTTGTTAAGATTTACATATCAGATAATTTGATCCGGCTTCTTTGAAATGTGAAGTCTCTAATTTGTGTTGAAT
TTCTACGACTTTCATGTGGAGCTAAACAATGGACAATAATTGGACTCAATTTCGTAAACAAGTGTACCCTTATCACCCT
CCTGCAGAAATATTTCACTAAGCGAGAGTCGTATGTACTTTTGCATCCGTGGAGAAGTGTGTGAATAGATACTTCTCGT
TATTTGGAGAAATAAGATTTTTCTTTGCCGCACACTTGATTACACGACTGAAATAAATTCTACCTTAATTAACAAGCTA
CTCTTCACAAAACAAAATTCCTTTTGTGTTCACAATATTTTGTGTTAATTTCTATATACACACCATGTTATCCGAGCAA
ATTGGTAAAAAAGGATGAAATTTCAGGGGGTTATTTATTACGTTACCTTACGAAATCAATTCATATACTTGCAGGTTCC
TTGCTTGGCTTTAAAAACATTCACCATCATAAATAGTTGTTGTAACTTGCTTTTCTAACAAAATCCGTATGTAGTAATA
TGTGGAACATACGTTATTGAAAAAAATTATGCAAAATGGCGCGGAATTGTAATTCTTTACGGGGGTAAATTAATTGCGC
GTAATTTTGATGTGTGAAGAAATTCGTATAGCTTATCGATTAAGAAATGTCAACATAAAACGTTGGTAAAAATCTTGTA
CAAAACATGCTCACTCTTTACAAACTAATTTTTAGTAATAGTTGTTACATGTCTGAAATATAAACGATATAAAAGATCG
AATTCTCTGTGTTATATGATTAAACAAAAAAATTTAACTGAAAATATCCAATTTTTTTCATCCTAATATTTATAACATT
TGGTTCTTAACAGACTTAAAAAAGGGGAACAAAACTCCAGCAAAAATTTTGCCACTACCAACCTTATATCATAGATGGT
GATGTGTCTCAGGGCTTCTTAGCCCAATTTAAAAAAATTAGAAAAGCCTTGAGGATAAGGTTAACTAAGTGTAAACCAA
AAAATTGTTTGAAATGGACATCAACCATGCCACACAAAAAAATAGAAGAATAAAAAATCATTTTAGTAACCCCCTGATA
CTCATTCAAAATTCGAGTAATGAAATGAATTTGAAAAGCAATCCATCCAGATTAACTTTTGTTTTGGATTGATTATAAT
TAACGAAGTGAGATATAGTTGAGAATTTTAAATTGTTTGGACACAACCCACTTCCAAGGATTAAATTTAATATCGCGCA
CTAAGGCACGATCAAACGAGAAACCACGCGAAATTTGCGTCGTAAAAAATGGCGTCTTTCATGATAGATGATATTTTGA
AGAAGGAAGACTTACCAAAGGATCATGGGAAAAATGAAACTACAACCAATTTGAACCCAAAACAGTTAAAGCACTCTTT
TCGTCCTTTACATAAATACCACTGTATACCACAAGTGAAGAATTTACCGAGCGATGTAACAGGTAAGATTGAAGTAAGA
GGTGATGACAACTTCGTTATCAGGGCGGGTTTTTTTCTAAGTGGTGTCATCACTTTCTGTTATCAGAGAATGTATAGTG
ATATTAAGAGACAAAATCCTTCGGAGCAATGTCGCGTTAAAGTCTTTCTGAAGTTATCTCATCTTGTCATGCTAAACCA
CGCACGAACTTTTCAAGCTAAAAACAAATGCAATATATTTACATCGACTTTGCTGCGACGGGGTTTTCCACGGGCTAAC
GACAAGTCCAATAATATTACAGTAAAACCTCTCAATTGTGGACATCATTGCGGACACCATTGCGGACATCATTGCGGAC
ATCATTGCGGACACCATTGCGGAGATCATTGCGGACACTATTGCGGACACCATTGCGGACATCATTGCAGACATCATTG
CGGACATCATGAGATATGTCCACTACATAGTGGTTTATCCAAATGACTTTATACTGCTTAAAAACTGCTCTGGGGTGTT
AGGGTAAATTGAAATAGACCTCAAGATGTTGTAAGAGGGTGGTATTGTGGAAAGAAAGAAACTAAAGACAATATTGTAA
AAGTCATTCAAAAGAGTGAACTACATAAACACTCTGTTTTATATGATCCATTGTTGGGCCGTCTGTGTCTGTTATGAAA
GTCAGTTCCCAAAGGGTTACGCAAACTGGGAGCTCAAAATAAGTTTGTGACATACCATTATTATTGAATTGTAACGAAG
TGCGTGTACTATTTTCCACCAACTCGGCTTTATGGTATCTTTTTAGTTAATGACGAAACCAGCAAAAGCGAACACTTCA
CAATCAGAAGAAAGCGTCGTGTGCTGTTTGCTCGAGAACAAACATTAGAGCTTGAAAGAGTTTTCCAACGTCACCAATA
TTTAACACTGCAACAGAGGTACCATTTATCAAAAAGAATCAAACTCTCTCCTACGCAGGTGACATTCTAATTCAATATT
TCAGATATAAAATCTTATTCCCTACCGAGAATGTAAAACTTTCACTCTAACATGTGTTCTATTTAGGTGAAGATATGGT
TTCAAAATCATCGATATAAACTAAAGAAATATTTTAAAGACAATGCAATCGAAGCCATGCCGCTTGGAAAAATGAGCGG
TGAAAAGGGCACTACCTGCTCTCCAACGGAGATATATTGTCGTTGCAAAGAATGCGCTTTACCCTGCCTCCCAGCTCCT
CGCAAAATGTAGAATTAGACCTGTGCATAGCAGGCATGCTATAACGCGAAGTCTTGCTAGCCTAATAAATCTCATGGCC
GTCAACTATGTGCAGTTTTACAGTGTTAGCAATTACACCAAAAAGAGTTCCTTGGATTTATATTGGTTTGTTTTGTAGG
CTAGCGGAACTGTTATTACACAGTGAACGAATTCTTTAAAAAGTTGCACATTATTAGTTTTTTCGTAAATACAAACTGT
GCTTCTCATACCTGTTTTACAAAGAATAATCAATTGATCGGTAGATATTGTTGAAAGAAACAGCTTCTGATAGGAAATT
TTGTTTGAGAATATTACTTCTTTTCATGTAACCTAATTGTATTTTCTTTTTTAAAAACCGTTTATGACAAACTAAAGGT
TTTTTTCAGTACTGGATTTTTTAGGCTTCAAAAAATCAGGAAACTAATAAAAGTAATTTTTTTATGAAATATTTCTTTC
TGAACTCTTTGTACATACGCATGCGTGATTAAACAACGTACAAGTCGATATTAATTTTAATCGACAAAGATGATGTTGC
TAACGATCTTGGTATTTCAGTATCTATAAGTTTAAAAAAACAAATAAAAAACTTTTAGCACTAAAAAATTAAGAAATTG
CGGTACTAGAGTCTTGCACTGCTTTCTTTTAATACACATGTACTCCTTTTTATGCACTCACTTTCAGGCTGGGATGTTG
CTGACAACTTGCTTCCCTTTTTAAAGCATTTGAGCATATAAAATGTGGTTTATAAAAAAGTGTTACAACATTGTCAAAG
TCTAACAAAAACATATTTACAACATTAATAACATCGTCTTTAAATTTGCACCAGTGTTTCCATAATTATATATTAATTT
AAATATTAAATATAATAATGAATATTTAAATATTAATTTCAATCGATATATAACGTATATGAGAAGACAGTACGTTTTC
AAATTTTATAATCTTATCCTTGTTTCTATCCAAAACTAAGTCTGCTAAATTACGTACTTAAGGTGCTCACGTGCTCACG
TGCTTTACGCGCTCACGTGCTTTACGCGCTTTTCAAAACCAATGAAACTTACGTAATTAATGAAAATCACTATTTTTTA
TGATATAGTTCATAGTATAGTTTTGTATACGTAAATTACGTACATGTTTTTTCTGAAGAAACGTTTTGAAAATTTGACT
CTACTCTCACTATTCATGCAAAAATAACACAAACAATGCAAAAATAAGCAATACGTCCAAACCCAAAACTGACATGAAT
ACAATGTAAAATTTAAATTTTTATAAAAACAAATGTTATGGCTTTTTAAATTTCAAGCAACTGAAATACCAAGATCGTT
AGCAACATCATCTTTGTCATTGTCCGCAATGTCACATCTACAATAACGCTTTTTGGAAAGATGACATTCGACTAAATTG
GCATAGACGATATGCAGCATTTCCGTGGGCAAAAATTGAAGTCCTGTTCAACAGCCTCAATTCTGTTAAATGGTAGTGT
GAAAGAACCTTTCACCTTTAAACATAATGTACCGATTGTTATTACGGCTTTGCATAATCGACCATTTTGCACTTCTGTG
TGATTTCTCCATTAGTCGCACATTCGGTGGAACAGAGACACACAAATAACACTCTTTTTGCGGGATGATTTTTAGCAAC
ATTTTGAAAGTGAAATGGAGATATAGATTCTGTTTCACACTCTTTTTCATATTGTAGATTCTAATTCACACTTGTCCCC
ATTGTTTTTCAGGTTTTCTTATTTCACAGCAAGACCCACATAGCCTTGGGTTTTAGGCGATGGAGTACCTCAAACACGT
AAGCACGTGAGCACGTAAGCACGTCGAGCACGTAATTTAGCAGACTCTCCAAAAATACATGTGATAACAGCTTTTACGT
TATCTAAATGTAGTTTAACTTGGCAATGTTAAAGCCTTTCACAGGAAACATGTACTACCTCAACCTCGATCCCAGGGCC
TGTAGCGTTTTTTGATATGATCCTCATATCGAAAAACGCTACAGGCCCTGGGATCGAGGTTGGTACTACCTTAGAGATA
AAAATGTTAAAAGGGATTGATACTCCTCATCATACTTGTATCGCCGGTAGTATGATGAGGTGTTCCAATGTCGTACTGC
TGTGTATCTAATGTATTTTAAAATAACTGGGTGTTAACTTGAAAATTAAATATAGAAAAATTGGTGATGATAGGAAGGA
TAAAGATTGTAAATAGACAAAACATTCAAGAAGGTCAAAAAATTGGATAATTTAGTGCATATTAAATGGCATAGGAAGT
ATTCCTTGCATAACACATGTCAGGATGCTTACCCAACAAAGTACAGCACATGATGCAAGTTACAAAGTACAGAAGTAAA
AAACATCGAAACTCGAAAACACATCTCTTTTTCTCTCACATTCGTTACTTCGTTCAGCAAGATTCAGATATTTAAAAAA
GAGTGACTTTGATGTATTGTCATTTTCACCACTAGAGCTCTTCAAAATAAACATCGAAAATGGTGCTGGACCCGTCTAT
GCTGCTAAAACATTGTGCTTAGCATTTATACATAACCAAATATGGTGGTGGAAAGGAAAACAAGGAAAAGCTATCTATG
CCTTTATCATTTTTTGCCAAGGATCTTGAGACAAGTAAGCAACTATATGATCTTGCAACTTCAATCATGTGTGCTCTCT
TTGATTTGGGTGAAAATCCTTCTTATTGTTTTTGCTTTTTGGCGATTTAAGCTTTTGTAGCAGAAACGAAAAATTATCT
GAAGGAATACTGTGATTTGCTCTATTCTATCTAAGCACAACTTAACTAAGATCTATATAATCCTCCAAGGTCATATTTA
GGACAAAATACATGTTGTCCACACCATCGTCCCCAGGGTTTTTTGCCTTTCGAGGGTGATGTGGTCCAGGGAAATTGAC
TGTATGTTTTGGAATACTCAACTTATATCTCTATCAGTAAAAATGGGACTGGATAAAATGCACATTGTCGTTACTTTTT
AAAATTTTTTTAACAATTTGAACTTAAATAAAAACGCTGACTAAAACCTTTTCTGATGACTCCTCCCCTGACTTGATCT
CTCAAATTAACTGCAAGAGAAATATATAATGTGCCCAGACAGCACACTTTGGGTAGCGACGCTAAAACATTAGTAAATA
CAGTTGTTGTATTAGTGATTCAATAAAACCGGCATTTGGGTAAAAGACACAACATCAGCAAACATTCCCACTCTTCCCA
TTTAATCGGGTGTGTCTCGATATATACGAAGATTTCCGGCGTTTTTGATTTCAATATTGAAAATAACAGGTAAAAAAAT
ATGCGAGCTTTTGAACGGTCGTTAAACTTATCTTTAGTAAACACCCAGCAAGATTATTATCATTGGAAATTTTCGTGGC
AATTTGACAGTTTATTCGTATTTAAAAGGGTTTGATAAAATAGGCATGTTTGGAACTGCAGCATTTCCCCAAAACCAGT
GGTTAAAATCATTTCTTTTTTTGCTTTCAAAAGAAACACTTTTTAAATCATAAATTTAATTCGTCTTCACAAACGACAA
GTGAGAATAAAAACAGTTAATTTACAACCAAGACATCAAGTAATCGAGTCACAAAGTTACACCATATATAGAGACACCA
GAGCTGCTTTCAAGGTTTTACATCAAAGAGCTCTGGGAACGAGAATGTAGCTAAGTTGGACTGCTCTCTTATGCTTGTT
TCACCTGTACTGTACAAATAGAATAGACTACCTGTACTGTACAAATAGAATAGACTACCTGTACTGTACAAATAGAATA
GACTACCTGTACTGTACAAATAGAACAAACTACCTGTACTGTACAAATAGAATAGACTACCTGTACTGTACAAATATCA
TAGACTACCTGTACTGTACACACAGAATAGACTACCTGCACTGTACAAATAGAATAGACTACCTGTACTGTACAAATAT
CATAGACTACCTGTACTGTACAAATAGAATAGACTACCTGTACTGTACAAATAGAATAGACTACCTGTACTGTACAAGT
AGAATAGACTATCTGTACTGTACAAATAGAATAGACTACCTGTACTGTACAAATAGAATAGACTACCTGTACTGTACAA
ATAGAATAGACTACCTGTACTGTACAAATAGAATAGACTACCTGTACTGTACAAATAGAATAGACTACCTATACTGTAC
AAATAGAATAGACTACCTCTACTGTACAAATAGAATAGACTACCTGTACTGTACAAATAGAATAGACTACCTGTACTGT
ACAAATATCATAGACTACCTGTACTGTACACACAGAATAGACTACCTGCACTGTACAAATAGAATAGACTACCTGTACT
GTACAAATATCATAGACTACCTGTACTGTACAAATAGAATAGACTACCTGTACTGTACAAATAGAATAGACTACCTGTA
CTGTACAAATAGAATAGACTATCTGTACTGTACAAATAGAATAGACTACCTGTACTGTACAAATAGAATAGACTACCTG
TACTGTACAAATAGAATAGACTACCTGTACTGTACAAATAGAATAGACTACCTGTACTGTACAAATAGAATAGACTACC
TATACTGTACAAATAGAATAGACTACCTCTACTGTACAAATAGAATAGACTACCTGTACTGTACAAATAGAATAGACTA
CCTGTACTGTACAAATATCATAGACTACCTGTACTGTACACACAGAATAGACTACCTGCACTGTACAAATAGAATAGAC
TACCTGTACTGTACAAATATCATAGACTACCTGTACTGTACAAATAGAATAGACTACCTGTACTGTACAAATAGAATAG
ACTACCTGTACTGTACAAATAGAATAGACTATCTGTACTGTACAAATAGAATAGACTACCTGTACTGTACAAATAGAAT
AGACTACCTGTACTGTACAAATAGAATAGACTACCTGTACTGTACAAATAGAATAGACTACCTGTACTGTACAAATAGA
ATAGACTACCTATACTGTACAAATAGAATAGAACTACCTACTGACAATAGAATAACTACCTGTACTGTACAAATAGAAT
AGACTACCTGTACTGTACAAATAGAATAGACTACCTGTACTGTACAAATAGAATAGACTATCTGTACTGTACAAATAGA
ATAGACTACCTGTACTGTACAAATAGAATAGACTACCTGTACTGTACAAATAGAATAGACTACCTGTACTGTACAAATA
GAATAGACTACCTGTACTGTACAAATAGAATAGACTACCTCTACTGTACAAATAGAATAGACTACCTGTACTGTACAAA
TAGAATAGACTACCTGTACTGTACAAATAGAATAAACTACCTGTACTGTACAAATAGAATAGACTACCTGTACTGTACA
AATATCATAGACTACCTGCACTGTACAAATAGAATAGACTACCTGTACTGTACAAATAGAATAGACTACCTGTACTGTA
CAAATATCAAAGACTACTTGTCTAGAGATGGTCTTGATGGGTTTTCTGAGGAACATTTCATCAACTTAGGGAAAACATT
TTTGCCTTTTTATTCCTTTTGTGTTGGATCTCAAATAACTTAGTCCGTTCTATAATTGTATAAATGACAAATGACATGT
TTACATGTAAAACCGTATGCGCATGCTCGAATCTTGTTAAATGGACTTTTTGACTTGTGCGCATGGCTGTTAAAAGTAT
GTTTAGACTTATAAGAGAATGCTCTTTCCATCACATCATTTTCCTTGAAGAATTTTCAACATGTTGTTATACATTTTAT
ATACTATAATATTAATAACAGGAGTAATTTATTGAATGGCGATTCTATTCACCAAACATAATATTTTGCATTATGTCAG
TTGTTCCAAAGTTATTGTCTCGTTTAACTGACAGGAAAAACAAATCTCGATGACCAACTACTTAGGACAACCTTTAAAA
ATTGTTTTATTGCTCTTTGAAATAGATTTGTTACCATTTCCCTCATTAGTCTTAAAACTCTTAAAAATATCAAATGCCA
TTATATAATATACAACATCCCACAAGCTGCTTCGAAACAAGCTGTTGTTCTACAACAGTTATTCAGTTATGGTGCATGA
GGTTGCATCCAAGGAGAATCAGTTACTTTTAATTTGATTTATGACAGAAAACGGCTTTTAAAATATGAATATGATAAGA
TTGACAATTTATTAGTTACGTTTGGTCGCGTATTTTAACAATACCACGTGGTGTGATCCGTAATGTTTCCGCGGAACCG
CGACGTTTTCTATTAAGAGGAACGATACACATCGGGTCATTATGTACGTCCAAATCAGCATATCCTGGCCTGGTATCGT
CAGATAAAATCAGGCTTTGGTAATTTCCGCGTCTATCGAGGTCTTCTATTGAAACTTCATATGCTGAAGATGTTTCAAC
ATTACCTTCGTTTTCTTCTTCTTCCTTTTCTTCTTCACTTGATCGCGTCTGAAGTGGAATTAAAAATGTGTTAATATCA
CACATACAGGACTGTTTAAAAAATCAATGGTCAAATTCTCTTACATTATTTGAACCAGCTGTGTTTCTAAATATAAGAA
AAAGGATACATGCAGTGCTAAATGAACTTTTGAATTGTAAAATGTTGATAAATTGAAGTTGTTTGCGTACTTACTTTTT
CTTTGTATTTCTAATGTTTTCTATAACAACAAGAGTACTTTCTCCGAGCACAAAGTAAAAATTATATGCGGTAAAGCTT
TCACTAACAAGCAATTTAAATTTTAATACACTAGACTAGCTTAATTTTATTCATAGAAAGAAATGAGGTGTGAAAGAAA
AGACACTGTCTACGCAAGCTTCACCTAGCACATATTGAACGGCCCTGTACTGTAAAAATAGAATAGACTATCTGTACTG
TACAAATATCATAGACTACTTGTCTAGAGACGGTCTTGATGGGTTTTTCTCAGGAATATTTCATCAACTTAGGGAAAAC
ATTTTTGCCTTTTTATTCCTTTTGTGTTGGATCTCAAATAACTTAGTCCGTTCTATAATTGTATAAATGACAAATGACA
TGTTTACATGTAAAACCGTATGCGCATGCTCAAATCTCGTTAAATGTACTTTTTGACTTGTGCGCATGGCTGTTAAAAG
TATTTTTAGACTTATAAGAGAATGCTTTTTTCATCACATCCTTTTCCTTGAAGAATTTTTAACATGTTGTTATACATTT
TATATACTATAATATTAATAACAGGAGTAATTTATTGAATGGCGATTCTATTCACCAAACATAATATTTTGCATTATGT
CAGCTGTTCCAAAGTTATTGTCTCGTTTAACTGACACGAAAAACAAATCTCGATGACCAACTACTTAGGACAACCTTTA
AAAATTGTTTTATTGCTCTTTGAAATAGATTTGTTACCATTTCCCTCATTAGTCTTAAAACTTATAAAAATATCCGTTG
GCCATTATATAATATACAACATCCCACAGGCTGCTGCGAAACAAGTTGTTGTTCAACAATACAACAGTTGTTCAGTTAT
GGTGCATGAGGTTGCATCCAAGGAGAATCAGTTACTTTTAATTTGATTTATGACGGAAAACGGCTTTTAAAATATCAAT
ATGATATTAACATTGTTGTACTTACCCCTTTGCCTTTTCAATACAACTAAGCATACTACGAGAAACAGTAAGATTACGA
CAGCAGTTGCTGCTCCACCGATGTAGTAATACAGAAATGATGCTAAATATCAAATTTTTAAAATTAAAGTTGAAATAGA
TTTCCACAAGGAGAGGGCGCAGTCCTTATATAGAAGGACATTTTAATACTCAATTATAACCCACTCAAATAGAACTTGA
CAAACTGTGAAACAATAACATGCTTGGGACGGGAATGTAATAAAAACAATAAAAACAAGAATAATAAATGCTTACCCTT
CTTTGAGCATGTCAAGTGGTTATCTGCATCTAAAGTCCATAACATTATTATAATACCTTGAGTTTATAGCTTTACATAC
ATATGTCGCCTGTGTATATATTTTTTAGCTTTACATACATATGTCGCCTGTGTATATATTTTTTAGCTTTACATACATA
TGTCGCCTGTGTATATGTGTTTTGCAATAAAACAGTAAATTCTCCGCACCCAGGGCATAAACTCGTTATATCTTGAATT
GTTCAACTGTTTCTCGAGAACTTACTGCAATACTTACATTTCATCTCCTCTAAAGTCAAAAGTTTACCTTCAAAGTTAA
AATAAGCCTAAATTGCTAATGATACAATCCTTCCCTAAAAAATAGCTTGAAATAATTAACCCTCCTATTCGACGCAATG
TTAATTAGAGTTATATTATTCCAATAAAGAAACTTGTTTTAAAAATGCATTTCTGATAGTCGATCCGTGATATAATGTC
GTAAAGAAAATTACGCAAGCCGAAACTACTCACGTAAGGGGGATTTTCACAAAGCAAATTGAACGGCGAATTCGGCGGC
AAATTGTATCTGAGCATGCGCAGTCTTGCTTGTTTTGATTTTGCATCGAAATATTCGCTTGGTTGAAAAGTTAAAAATC
AGAACGCGGTTAACTAATGTAAACAATGAATTTGGCGCCTAATTTATTTTGTCGGGAAAATTAAAAAGCGAATTCGCCA
TCGAATTCGCCATCAAATTCGCCGTTTAATTCGCTTCGTGAAAATCCCCCTTTGCGTGCTTTACGTCCTGATCTTTATG
TGCTTACTGTATTAAATCTTGGATGCAGTGAATTTCATAATGGAGCAGAAAATAATGTGAACAAAATCCGGTTTTGAGC
TTACAAAAACAAAAAACCTATAATATTCAAGGCGGTTCGCAGGATTACTTCAATCGTCGCAATATAATAAATCCCTTGA
AACGATGTCAACAATGCACTAATTTTCACATCTGCCTTTCTTTCTTTCTTTTCTCCAGAACGAATAAAATTAACCTGAA
AATCTAATAAGCCTAAAGTGTCAATTCTCGTCAAAAGATGTTTAACTAATACAAACCCGTCCCCAGGGCACCTTGTACC
TTTTTGACATCGGGATGGCGATTCTCGATGTCAAAAAGATGCAAGATACCCTGGGAACGAGGTTGCAATTAGCAGCACA
TCTTTCTTCAACAGCACCACTTTCAAAATTATATTTACTTTCCACTTACGAAGGTTACCTTTCGACTAAACATTCTCGC
CAGTCTTAAGTAACTAAATCTTTGAAAAGCGACGAAATTTAGATCCGCAAAAAGGGAACGACAAAAATTTAGGCTAACA
AAGTTTAGGTTGATATAAGGTATCCAACGTTGCAATGTCACTATGCAATGTAACATGCAAAACTCGTAACGCTCGTCGA
CGAAACTCGTAAAGCTTGTAAAACACGTAATTTAGTAGACTGGAACCTACCTGTAAGTTTTATACTTCCTACCAACGTG
TTCTCTGAGAGTGCACCAACAATTTTGTAAGATAACTCTTTATCACATAAGTCGAAACCAGTTAAATTCACCGAGTATT
CAAACTTCTTCCTACTTTGGTCTCTTTCTTTCCTCGTACCTTGCAATTTCATGCCATCCATACTCCAGAATATCTGCGG
AGGAGGATTTCCACATACGTTTGTGGAAATTATTCTTGATGAAGTATTACGAAAAGATATCTGCAATGGCAATTGTTTT
CCACAAATATCAGGTCCCCCTGCAAAAAATATGCTTGCCTTCAAACACAAAAGATGTTAAATAAAGATAATGTGCAACA
ACGAAGTAGCTGCATGCTGGATGATATGATATGACGAAATTTTTACTCACTCTCTGTTGCACGATTTTACACTCCAATT
TTGCTCCCCACACCCTCCTTTGTCATAAAGGTTTTTTTTCAATTAAGAGTCTATCAGCCACAAAAAATGTTGTTGAATA
GAAGCTGGGTTAAACAAAATTATTCTTGCCCGAACAACTGCGTTTAAAAGGTGCTACGAAACGACTCAATAAGCTCAAT
CCCCGCAATTTTCAAAGAGTAGTGTGTAATAAACGTTATTTTCTAATTCATAAAATGTACAAAAGAATTACAAGAAATA
TATAATTATTTTACTCAAAAATACTCACACTAAGGGCGGGTCTGCAAAACTAAATAACGATGTGTGATATTTCCCCACT
TATTCCGCCCTCTTATTTTCTTGGTGACGTAACAAAGCAAACCCGGTTATAAGCCTTTAATAAATTCATGACCACACAA
AAGGTCAAGGTACAAGAAATTATATACACTTTAGAACGACATAGATGTCCGGACAATCTTTTTATGAATAATTTTCGGT
ATTCTTTTTGGCGGTAAAATAAGCTACGGTCTGTAAAATATTAAATATAAGTAAATCGAAAGTTTGTTTTAACAAGGGA
ACAGAGACAATACGAGAAGTTGTATTTTTTAAAAAATGCTATGTTACTAGCTTTAAGAAGGTAATTAATACATCCAAAA
AGATTTTATAATCATGTTTTTATACAAAAATCTAGAATGATATAGCTAGCTACAATCCTGGACATAATATTATTGGAAA
AGGCCGATTTTTGGCTATTTCTTGAACTGGCCAAATGGAATCGCCTTGTTAAAAGTCTACAGCCGGCAGGCTGTAAAAG
CTTCGCTTTGGGAGATGTGTAGGCCAGGTAAATAGCATCGAAAATGCGCTACTGGCAGTTTCTGCCATGTCTGCATTTC
AGAACAAGCCACACGACGGCCATCTAAGGTGCTAAAATTCGGGGAAACAGGGTGGGCTGACGTCAGCAAAAATTAGTAT
GGGTTAAGAATTTGAAACTAACCATATAACCTAAGATCCGAAGTCCTAAGTCCGTTTGCAAACATTGACTAGTGAACTT
TGACAAGTTCGTAATGCCTTTGTCTTTTGTAGAAACAGTGTTGATAACTGCTTGTGGGACAAACTATGAAATTCAACCC
TCTTTTCCGATAAATTAAGTTCGGGATTGTAGTTCGAAAGGTTTAAAGTTTATTTTATAAGAAAAGTTTGAGTTAATAG
AAAGGTAAGTACTTATATCGAATAAATCATGAATGCTCAATATATGTAGGGAAATTTTCTGTCATTTTCAGTTATATTT
GGATGCCAATTATGATATTTAAGATGATTTAAGATATTGTTTTTGTCCTTAGTGTCCATAAACTTTTCAACCGTCATTA
GCTCGAATTTTGTTTAAGTCACTACAGTCGAAAACCAACAGCCGTTTCGTAGTACCTTTAACTTTTGTATAGGTTAGAC
AAGCACAGTCAATTTCAGGTAAAGATTGGAATCGGGTGTTTCACGACAAAGAACTTTCTGGTGTAAAAAGTTTTAGTTT
AAACCTGGATACAAGGTCCCGTTATTTTTTTTGTATATCTGACGGCGAGACAAACAATTTTCGTCCGACCTGTCAATAA
GCGCAGCACTTGTGAGAGACAAAAAGCCCTTGTTTGTTTAGTTTGCAAACAGTAATAAATTCTTACCTTTAACCTGCAT
TAGAGTACTGGCAGTAGCAGAATGAGGATCGGGTATTTTAAACAGTACTTTAAATCGGAAGATTCCAGCATCAGTGTAC
TGAGTATTCCTAATGTGAAGTTTAAAATTTCGAGACTTTTCTGAAGAGAATGATAGTCTGTCTTTGAAATAATTTGGTT
CAACTTTTTCAAAAGACGATTGATATGTGGCTATAATTATCTCTTCCCAAGAAAATTCAATATTTTTGATAGGATTAGT
ACTCGTGAGGAAGAAGGTAATTGAGATGTTGCGATTGTATGTTGCTTTGATATTTGTTTTGTTGACAGCGATATGTTGG
CCAATCACTGAAAAATACAAAGATGATATTTAAACATGTTAGCGTCATACTAAAACACTACGTTCTTGCTTTATCACAA
AGACCTTTTTATTTTTCCGTTTTCTTGCCGTACGCCTGTAGAAAACCAGAAAATGTATTTATTTATAGCTGAGAATTGT
TTCTCTTTTATATTGGTGAAACCACCAGACATATTGCACAACGCATCCAGGAACATTTAAACAGAGACAAATATTCTCA
CAGTATGAGGAATGTTTAAATAAAGCTAACTTTTCTATTTTAAACAACAAGGAAGGGTTATACATTAACTGGAATAACC
CTTATTTATGCTTAATATACATGCCGCGTTTGAAAAGACCCTAAATGATTCGTGTTTGGACAATTCATCCTATTTTTAA
AACGTGGGTAGGCACTTGTTAACCTGGTTCTCGGAAATCATAGTGGTTTAACTGTGGAGCTCATTTTGACCGTATATCT
GGGCGTTAAATTATTAAGAAAGTTTTCTGTTTGTTTTGTTTCTTATAAAAATATTTATATACCAACGCTCATGTAAGCT
ACCTCTCTCCCGATTTCTTGTGTCTTGTTAGATTGTATAATAAAATCGTGTATATAGCTAAATATATTTTTACTACTAA
ACTAAAATTCACAAACTTTCTAAGCAACTTTAGTATATATTAAATTTACTTTTAACCAATTTTAATTTGATATATATTT
TTCGTGTAAAGAAAGTGCCCAATAAATATATTTTTGCAGTGTAACCAGGGCCTTAAAATCTATTTTTCAACTTGTATTA
ATTTCCATTAAAATTCAGGGTCGAAAATGATCAACTTTTAAGCAACCTTAGTAGCAATTCTAGAGTTAAGTTGCTTTTA
AAAAACACGTGTACTACCTGAACGAAGAACAATTACAATCCATAGCAGTGTTGTCAATATATTGCTGGAAATGCAGGGA
CACATATTCGTTGTAATGTTATTGCGTCATTATATTTTCATGTGAAGTGTCACGAAAAATCTAAAAAGATAATTAGTGG
GTTTACGTATGTGGTGTCCACTAAACGGGTCATACGGGGCGTTAGGTACTCGAGAAAAAAGAGTATGGTAGTTGGAGTT
ACAGATTTTGGAAAACATTTCTAGAAAATTTGAAAGAGAATTTTCATATCCCAATGGGTAAAGGTAGTGAGTTGTGTGT
GGGAAAAACAGTAGTTAGGAATCTATATTTTTCGCATCTGATTTTGTTTGACACGATTTTTGGATACACTTTTATGTAA
CAAAAGTAGCTGAGTTCCAACTTATTTCCAGGTCCAATTGTCATATCTAAAAGTTCTGCTCGTTACTGTGAAAGGTTCC
ATAGCTGAACTCAACCTCGACCCCAAGACTCCTACTTCAGACGTTTTTCTATCTACAATTTCGAACGAGTTAAGATTTT
GCAGATTCGAGTTTAAGGTTCCTTGTTTAAGTCTCTAAGCAACGCAATTTAAATGTACGATTTTAGTCATTTTGGAGCC
AATTACTGGCTGGCAATTTTCTAATGCGTCCAATAAGCAAGCCAGAGCATTTCTATGCGTTTTTTAGAAAATAATGTAA
CTCAGTTACCGTTGGAGGGGAAGAGTAACTACCCATTGGATGGAATCCCCAAGAACAACAAATCTTCCCGCCACTTCAT
AACGTTACTTCGGCAACTTTTACTCAATATTTTTGTGTGGTGATGACATTTCTTTTCTTTTTTTAACATTTACCAAATA
TAAAGAAATTTAATTTTTGCGTTTTGTCCGAATTTAAGACAGTCTAAAGCCGGGTCAAATCGATCAACATTCTCGGTCA
ACATTCTCGTCAACATTTTGAGCAACTACATTCTTCTGAAACATGGCCATTCATTCTCTTTTTTCAAAATGGCGGAGAA
AGAAGCTGCAGCATTTTTATTGCGCTTGCTTTGGTAATAGATGACGATGAAAAAAGAAAGCAAGGCCCTACAAGAAAAT
GGATTCAAAGAAGGGAAGAGGAACAAGGTCAATCAGTTTCTCCACTAATTCATCGTTCCATTTAAATTTTTGTTTACCA
GCAGTGGTAGTTGCAGGATCAGCTGAAACAGTGACTTCCGCCATTTTCAAAATCTCTATGTTTTGATCTTATTTTCATG
CAAGTCGTGTAAAAATGTTAATAAATGTTAATCAACATTTTAGAGGTTTTTTTTCTTCGTCAACATGTTAATACTCATA
GCAAATCGAGTCAACATGTTCATCAACAAATGTTGACGGGTAATGTTGCTCAAAAAGTTGCCTCGATTTGCCCCGGCCT
TTAATAAATGTTGATCAACATTTTTGCGCCCCACCGAAGTGTTTGTGTTGGTATGGCAGAAATTTTTTTTCCACTGTCT
ACTTTGCGGGGGACTTCTGCTCGATCTTCCAATCCGGCTCTGATATAACACAACCTATGTGTTTGGTACCACCAAGACA
AAAAAAACACTCATCGAGCAAATCTTTTTTTGTCTCGTGTCCTAGTAGTCTCTAAAGATTTGAATGCGATAAAAAATGT
TAATCGAGATTCTTTTGTTAAAGGGAATTTTCACGAAGCGATTTAAACGGCGAATTCGACGACGAATTGTATCTGAGCA
TGCGCAGTTTTGATTTTGTATCGAAATATTCGCTTCGCTGAAAAGTAGAAACAGTTCCTACTTTTTAGCGGCTAAAGGT
TTCGCTGCTAGTTTTTGACCAATCAGAACGCGGTTAACTAATGTAAACAATTATTTAGTCGTGAAAATTAAAAAGCGAA
TTCGCCATCGAATTCGCCGTTCAATTCGCTTCGTGAAAATCCCCCTTTATGCTAATATGGAGCTTTGTAATACGAGGCT
TCGTTTGTCTCGTTGTCGCTGCAGCCACGTGAATTTATCTTCAAGAATAGATTTGTTTTTGTCTAAACCACGTTGTTGC
TAAACCTGTTAACGGTGAGTAAGTGGAAGGATTACTTTATGTCTTATAATGAAATTAAACTTAGGACGGTTCCTAGCGT
TGATCCAAAGGCCGAAATTTAGGGATGCTGATTCTTGTGCCGTTGATACATTTTTTGAACTTTTTATTAATGCTGTATG
TCAATACTTGCATTCTTGTGAAGAATGATGTTACATGTTAAGGTTGTTATATGATGTTAAGGTACATTATGATGTCAAT
TATCTCTAAAGATTTCGTGTATATTCGGCCATGACTAAAACTGCTTACATTTTGTTGGTCTTGCCTTCCTGATCTGGCT
TCTCGTAGTAGCTTTACTGATGTAGCTAGGAAGCTAGCTAAATACTATTTTTAAATTCCTCTAAAATTACTTTTACTAG
CTATATATCAAGCTAGCTAGCTAGCTAGCTACACAAATCTGCTTTAATCACCTTTAAAAAACCTTTGTCTTGCTTTGCA
TAATTTTATCAACAAGGGTGCTGATAAGCCGCATACGCCATAAAAAATTAGGGCGAGTCCGGCTGTTTGAAAAAATTCA
AGTATTGGCTCGAAAAAACTCTCATAACCCAGAAGATGCTGAAAAAGCGCCTTCTTCGAACTGTCATCCGCATTGTATC
TTCAAGGAATTGCATTTCGTGAATGCTCCGGGTGAGATAGGGAGAGTTCGGGAAAGTGCGTGCAGTTTCAGAGAAAACC
AATAATTTCATTCAAAAAGCCGCCAAAGTCACCCTTTTATATGCAGACGTTTGCAACTTATTGGCATCCTCTTTTTATC
ATGAGGGGCTGGATACCTGACTTTTGTTCTTTTGAGAAAAATGGGGCTAAACCTTTGTGAGGCTATTGCTATGAGGTAA
AAAGATATTCATCACAGGATTCTTTTATATCTTCTGCAGAAAAGTTGTTGAAGCCTGACAAAAATTTATTGTTGCTTGC
ACTGAACAGTCAAGCTGGACTAATAATTAGCCAATAACATGATAGTTATCCGTTGCAGTATAACAATACGCTACCAACA
GTATAATTGTTGTTACAGGCTTCTTTGTGTTCTTCACTTTTCATGTGTTTTTTTGAAATCAGATGTCTTCTTAAATAAC
ATGACATACTGCTACAGTAACACTAATATCTTCTTGGCACAAGTGTTTCTTGTTCCTATTTTTGGTTTTAATTGAAGTA
TATACAACTTTTTGTGGATCTATATAATTATAGATGGTATGGGGAGATCGATAACGAAGAAATGTGTGGAAATTTAAGT
CAAAAAAAATTATATTGTATAATTAGCTGTATGAGTGGCTAATTATACTGTACGCACCCTATATATAATTATTCTGCAT
CGGCTAACCATTCTGTTACTGGCTAATTATTTCTCCTTGAGTGCCTAATAGCCAGATATTTTGTTGAAAAATATGGACC
CTAATTTGCTTGAAAAACTTTCTTGACCTTACCTAAAGTATTACAATATATTTTTCTAAGATTTCTTAGAAAAGACTTT
ATTTTAAAAATCTCATGAAAAGACCATCAATTTATTAAATTTGACAAACTTATTAATTGTGCGTTTACCCATTTTTGTT
TCAACTTGTTGAATTCAATTTGAAATTTCAAAAGTTAGATATGTTCAACTTTTTGAATTTGTCAAACAAAACAATGACC
AATAAATTTCCTCAAAATCAAAAAAGGATAATAAACGATCAAATTTGTTCAATTCAATAAATCGATTTCGACAAAATAA
ATCCTGTATTGTCCACAGGTTTGAAAATCATGTATTGCCTGCTTAAAATGTTACTTGTTTAACAATGCTATTGAAAGTC
AGCTTGACTAAATTTATATGCATATATTGATGTAATATAGCTTGTGCATCACATGGCATTGATTTGTATCTTTTTAATA
AATTCTCACTTTAAATCAAAAAGGGAGACAATAATTACACAACCTGGTATTAATTCAGTTCCTGGTAAAATTGTATTCT
TGTTTCTTATTTTTAAATGTACTTTCTTTTTCAGATCAACTGTTATCAAACCATGCACCATCAGCATTTTCGAAAAATC
TTTAACGAGACAGTAAATTTTAAAGGATTTTATTGGTAAATTATTGAGTAATAATTCATTGAAATTGAACTTGTTCAGA
AGTTGTTATATTCGAATCGTCAAGTTCATACATTAACAAACAATCTGTATCCTAGAATCTCAAGAATTTTTCAGATCAG
TTATAAAAATATCCAGTTCAAGTTTTTAGAATATATAGTGAGGGCCACTATGTAAAATCGTGTGCACATGTGTGTTAAA
AGTGATTTTTTGATTTAAAGTTGTTCCTTAGGTCCCAAATTACCAAAAAAATATGGGTGGCAAAATTTTTTGTCCCATC
GGACCAAATTAGATGACGTCATCACTTTTACAGTCAGCAAAAAAATAATTTCGCATTTATATGTCATATTATATATCAT
TGGAAAGAGGAGATCGAGTGGATCAAAAAAAATGTAAGAACCATGTCTTCAAAATGTAACGTTCGAAAGATATTACTAT
TCAAACTTTGTACAAATTGCAGACCGGTAATTTACTGACCCAGCACAAAAATGACTATAACCTGCTTAATAGCGAGGTT
TTTTTGTTGAATTTTAGTATGGTATTGGGTCACCCTAATGTCTTTCTGTTTGATAGAATTTATTGTTCAAATCACTTCA
TGGGATGATTTGCAGACCAGTAATTTACAGACCAAAGCACGTGTTTAGTTGTTTACTTTAGTTTTGAAAAGCAAGTAGC
GAATTTCACTTAGACATTTTGTATGTATTAGTATCAGTATAATAACAAGTTTTGTTTTATAATTGTTCGATTTCATAGA
CATAGACATAGAATTCGAATGTTCTATTTCTAGAAAACATTCTATTGGTCAATTTCATAGCTAGACTGTTTAATTTCGA
AGTGTTAGTGAAGTGTAATGTGAAGTTTATAGTATAGACATACATGCATAATAATAAAATGAATAGACCGAATTAAAAT
GGATGTTAACTGTGTAAAAACAATAAATGTGCTGGATTTTGGGAAATGTATAGTGTGTCAGAAAGATACATCAAAAAAG
GTACCGCCTTACTTAAACATTTTTTCCCATTCCTGTTCTGAGTTCTGAGAGTTTTGAGAGAAAGATTTTTGTTTGATAC
TTTGACCAAGATGTCGTATTTTGTTTAGAATGTTGGCAACCCAAAAGAGCAGTATTTGAAAAAGTTATTATCATGTCTG
GAGGAAAGAGTTAGTTGTGGTGATTCGAAGTATCTAGATTGTTGGGAAAAACTGAAGTCATATGATATTGTACAGCTTG
TTGAAGGAAAGTCTTCATACCATTTTGATTGTTACAAAATGGCCACAAATAAAACAGAGATAGACAGGTTAAAGAAACG
ACCAGTATCAAAAGAGTCTTTTGACAGTTTTAGCCCATCATTTGTTGTATCTGTGAAACAAAATGAAAAAAAAAACATT
GCGCTCAAGTGGAATTATGTTTCAAAAACACCTTTGCATTATTTGTCAAGAAAGGGGAGGAAATATACATAAAGTTATG
TCTAAGACGGTAGCAACAAAGATGCTGGAGGTCTCGAAGCTTATAGCAAATAAATCATTTTTCATCCGTATGAACAATA
TTCCTAACGCTGATGCTATAGCAAATGATGCCCAATATCATTTAGCATGTTGGGTGAAGGTTCAGAGAGAGGCTTTAGC
ATTACATCAAGACATATCACAGCTACAAAATATGGAAGATACAGACCGCGCACTTGCATATGTTGAAATAATTAACATA
ATCAAACATTTATTGGGGGAATCACACGACAACGTAATAAGTATGAACGATGTTAACTATACATACAACAACTTAATGG
GAAACTCCGAAAGCAACCAAATCAATTACAAGCGATATTTAAAGCACTTGTTAACAGAAAATATTGAGGACATAGTGTT
TTCAAGACCTCCATCAAGAACAGAATCAGAAAGAATTTGTACAACCCAGACGCAATCAAAAGCAATCGAGTTGAACTTT
CAAAACCCCGTAGATGATGTTGCTACAATATTCGAGTGCGCAAAACTAGTGCGTGAACAACTTCTCAAACAACAACCAT
GGCAATTTAATGGCAGTTATGACGAATTTGTTGTACCAAAGTTGTTGCAGTCACTCATCAGATGGTTGGTAATTGGTCC
AAGAAAAAGCATTGACACTTCAAACAGAAGAGCATCTTCGATCGACAACTGTGTTAGTAACATATGTCAAGTCATTATT
AATTGTTTGAAAACAAATAGGCAAAGCAACCACAAGCCAAAAATAGGAACCAGTGATGGAGGATTCAGAAATAATTGTG
AAACACCCTTCACGGTCGGATTAGGTCTTCATATCTATAAAGAGACTAGGAGTAAAAAGGTGTTAGATTGTTTATCTGA
TCTTAACTTAACTGTTAGCTACGATAAAATCGTGAAAATTGAAACAGAATTAGCTAATGCAGTTTCAGAGAAAATGAGA
GAAAATGACGGGATATATGTTCCCCCAAATATCAAAAAAGGAGTGCCAATTCACTTTGCAGTTGATAATACTGATTTCA
AAAATGACACTCCAGATGGTAAAAATGAATTTCATGGAACTGGTCAAATACTTTTTCAAAAGGGTATAAAGAGCATCGA
ACATCTTGAAATTCCACGCCATAGTGATACAAAAATGAAATTCATCCATAATCAATTCAACCAAACACTGTCATGTTAG
AAACCAATTCTTCCTGATGAAAAGTTCCCAAAGTTCGAAATATTAGGCAATGATCTCGAAGCTAAGCACTATATCAAAG
AAGATCTAGCATGGTCATTCTATCAGACAGTGGATGACGAAAGAATTGAAAGCTTGCCAACTCGGGCTGCTTATAATTC
ACTGGTTACAGACAAAGTTGAAATATCAACCTGCCAGGGTCTTCCTCTCTATCCTGGCACTCCCACAGATTGGTCAAAT
CTTTACACAGCGCTACAAATTGTGCAAGGGATCAATGTCAAAGTCACAGGAGAAAACAAAACGATTGTAACACTTGATC
TCCAGTTGTATAGTAAGTGTATGCAGCTTCGAAAAAAAAAGCACATCATTGTTTTTGCAGCTTTAAAAACGATTGGAAA
ATACATTGATGGAAGTGGAATTGACAAATTATTTGTTGAGGCAGGCATATACGGCGAAACAACTTTAACGCAGATAATA
AATGGGTTGCCACCAACATTAGCTGCATTGAAGTACAAAATATTCAGGTGTCACTTCATTTCAATGGTTTTACGAAGCT
CGCATATCCTCATTCAACAACTTCCGAATGCAGTCAATTATGGTTGGGATACAGATGAAGTTGGTAACTTATCCCCCAT
AATGACTGATGAACTTCCTGCACCGTTGGCACTCATCGAGTTAAGTTCTTGTAATTGCAAAACAAGTTGCATATCCAAC
CGATGTAAATGCCGTAAAAATGGTTTTTTGTGCACTGACATGTGTAAATGTACGACGTGTCAAAACAGTGGTGGCGCAA
GCGATGAATCCGAGTCAGATGAATATAGTTCTAGTGATGATGAGTGAATGAAACATTGTACAAGCATTGCTGAAGTTGT
TTTTTGTCATTATTTTCAGCAATTTTTTTAACTTTGTGAAATTGCCAGAAAGAAAGTAAACAACTAAACACGTGCTTTG
GTCTGTAAATTACTGGTCTGTAAATTATCCCTTGAAGTGATTTGAACAATAAATTTTGATCAAACAGAAAGACATTAGG
GTGACCCAATACCATACTAAAATTCAACAAAAAAAACTTCACTATTGAGCAGGTTATAGTCAATTTTGTGCTGGGTCAG
TAAATTACCGGTCTGTAATTTGTACAAAGTTTGAATAGTAACATCCCTCGAACGTCACGCTTTGAAGACATGGTCCTTA
CATTTTTTTTGATCCACTCGATCTCCCCTTTCCAACGATATATAATATGACATATAAATGTGAAATTATTTTTTTGCTG
ACTGTAAAAGTGATGACGTCATCTAATTTGGTCCGATGGGACAAAAAATTTTGCCACCCATATTTTTTTGGTAATTTGG
GACCTAAGGAACAACTTTAAATCAAAAAATCACTTTTAACACACATGTGCACACGAAGCTTTATATCAGAACATAGCAG
CCCTCACTAATATACTATATATATGTAAAAAAAAGTATTTCTTAGTTTTTATTTATTATGTTGTATTTTAGCTTAGTGA
CAATAATAATTGAGAATTAGGATACTTATGATTTGTTTACCCCATTGTTCTCCGTTTTTAAAGTCTATACTTCAAATTT
CAGAATCTTCCAGGCTAATGACGGAAATCTTCAAGCCGCAGGGCTTCTCGATACATGTTACATGAAACATCCACCATTT
TCCATTTTAAATTTCGATCCCGTTCTAAATTCGTATTTTTTAAATCGTTAATAGCAATTCGGGGCGCATTAGTGGTAAC
TATGGCTAGTTAAAGGTTTTTTTCTTTGTCAAAATGTTGATACTTAGCAAATCGACTCAACATGTTCATCAACGAATGT
TGACGGGTAATGTTTGGTCAAAATGTTGCTTCGCTTTGGCCCGCCTTAAAAATATTGGTAATTCACATAATTGCAGTCA
GAGGTTGAAATGAAGTAGATTTTTTAAGAAAAAAGGCAATGTACCCTCACCGACAAGCAAAATTTCCAACCCGCTACGC
TCTATTGCTTATCAAGCTTTTTGTTTTTATGTTCCATAAATACCGTGAGTGCTCGATTAAGCACCCCCTCTCGATAAGC
GCACGTAAGTTTTGTTATCTTTTTATAGGCTCTCATCTGGAATAAGCGTCCAGGGGCGGTTATTTAAATTATTTACTAG
AGCTGGAGGGGCGCTTTTTTAAATAATTTTGACACAACAACGAGGCTTTCATCAACATAACTACAAAAGATGAAATAAT
GTCTATTTCGTCTTTTATTTATCATCTAAAATAATGTCTGTTCCATCAAGTCATGAGTAGTCTTTCAATTTGTCCAATT
TTTTTGTTGTCAGGTTTTTTTGTTACCTGAATGTCATGTATTATTCTCACTATTGATTGGTAGGGATAAGACATGTGTA
AAAAAAGTTTACTTAAAATTTTCACACATTTTCACAAAGTTTCTTAATTTTTAAAAGGCGACTATTTTGTCTCTTATAA
GGTGGTTTCTTAATAAAAAAACGTGTACTACAGACAAATGGTAAACTGGGAACGAACATGATATAGAATACAATACAAT
ATTAATAAGATTTTATGAATAAATGTGTTATTTATCAAAGAGGATACACATTTGATTTGTTGACTTACCTGTACGAAAC
CCTTCCTCTATTTTCTTTCTTTGTAAACTTTCATTTCGTATATGCAAGATGATTTCACTTACTGTAACAATACTTCGCT
CTCCTACGTAGATATTTAATTATTAAACGTCAATAGCTCATCTTTGCATTCCTTCATGTCGACAAATAAAGTTTCACCT
TGTAGTTATAAGTTTAAACTATCAACCTCCTCGTCCCCAGGACATCTTTTCGCTTTTTAATGTCAGCATGACATGAGGA
TCCTATATTAAAAAGCTAAAAGAATTCCTGGGACCGATGTCTACATAATATCTATATTTTATCTATATATTATCTATAT
TTTTATATTCTTCGTACGAAATACATTAGTGAATACTCAAAGGTTAACATACCTTACCAGAATCCGAGCAGTAGCTATA
ATTGTTGTGCTGATAACCTCATTAGAAAACGAAAGAATGAATTAATGGTGAGTGAGAGAAATAATAACACTAATTTTTT
AAAATATTGCTTTCGCTATTGTTGTTAATATAACATCATGTTTTTGTTATTTTTTAGTTTCTATTCTAACTATTTTGAT
CGTGTTTAATTTTTTCGAATCCACTTTAAATAAAAATAATGTCATTTTATAAAGCGTAAATAGAAACCGGCTGACCTTG
TTGACCCCGTCACTTTTTCTAATTAAGTAGTTCCTATGGTAGAACAAAAGTTTATCCCATAAATTACACGGCTTATTGA
ATAGAAATGTAAGTGACTTATTCTTTTCTCATCCTACTAAGAGGAAGAAAAATAGAAAACTTTCGACGTCAATCAACAA
AGTAAACCTCTGATATACTCATATACTTTTTTATTACGTAAATAGATTATTTTACTTTTAGTTGCAAGTTCGTACCCAG
ATTTCTTATTGCTTAGATGCTTTAGCATAATACAATGAACACATTTTGAACAATCTAGGAAGACACTGTTAAGCGAGAC
TACTATTGTGGTAGCAAACAGACAGACAGACGTACGGCGAGTATTATAATACTAGTCGGTATCCCGTGGATCAATTCAC
TGGATCGCCGTCCTTTATATATAGCATTTCGTGTTAACGTAACACAACTTTTTTCTCGCGCACAAACAGACGCTATTTT
ATTAAAGAAATGGCCCATTCGTTAGTCCATTATACTCTTATTGGGACTTTTTTAGAGATTAGTGTCGCCGTAGCACGCT
GTTTTTTTCTCGCGCACAATAAAGACAGAATATGGCTATTAAAGGATAGGGGAACAAAAAATTATTTTGTGGCAGCCAG
AAAATAAATTTTAAGCGAGTGAAAAAAAATATATAGATTTCTAAATTCTAAAATCTACTAAGGTAACTACTATAATAAA
AAATAAATAACTATATTTTATAACTAAGTATCTCTTTATTTTCCTAACAACATTTTTAAAGAATCTTCATGGCTGTATG
GGATAAAAATAGGTTTTGGATGCACTTATCAGTAAACATCGAATATAGCTAAGATCCTTTACTGGAGCTAACCAAGAAT
ATTTTACGTGCTATAATAGTACGGCATTTTAGAACCTTCGTTTAAACTTCTCTGAACTTAAGAAATATCTATCATGATC
AACAACAATATTTTTTTCATGTTTCGAGTCCCTTTTCCACAAAATACTATCAACTTCGAACGATGACGTTTGTTATGAG
ATGGCGCCAAATTTGAATAAATATGCAGACCGGAAATATTCAACAACAAATCGATGGCGCAATATGGTGGCTTTACCTT
TATTTACGAATATTTACTTTCTTTATCTTTATTCACAAAGTAAACTCTTATAATTCCACGAATTCTTACATCTTAAATC
CATTTTTAATATGGAAACATTCTAAGTCTTTTTTCCAACTTTTTTTTATTATGATGGCTGTAACAATTGGTTTATTTTG
AAGCAGACCAAGCCAGTAAGTCTGTCTTCAAAATTAATACTGTCATTATAAACTTTTATTCAGCAGCCGTGCCTTCGCA
GTTCGCCTCTTCTTTAATAGAGAGACTACAATCCTGGACATAATATTATTGGAAAAGGCCGATTTTTGGCTATTTCTTG
AACTGGCCAAATGGAATCCCCTTGTCAAAATTCTGCAGCCGGCAGGCTGCAAAAGCTTCGCTTTGGGAGATGTGTAGGC
CAGGTAAATAGCATCGAAAATGCGCCACTGGCAGTTTCGGCCATGTCCGCATTTCAGAACAATCCACACGACGGGCCGC
TAAGGTGCTAAAATTCGGGGAAACGGGGTGTGCTGACGTCAGCTAAAATTAGTATGGGTTGAGAATGTGAAACTAACCA
AAAAACCTATGATCCGTCCTAAGTCCGTTTGCGATCATTGACAAGTTCGTAATGCCTTTGTCTTTTGTAGAAACAGTGT
TTATAACTGCTTGTGGGACGAACTATGAAATTCGGCCCTCTTTTCTAATAAATTAAGTCCGGGATTTTAGTTGTTACCC
CATGGAAAGCATCTGCTGGAATTCGCCCGTCGCAATAAATTCGATAAAAATATTTTAAATTTGCTATTTCATGTGTCTT
CAGCACAACTTTAAAAAGCAGACACTACGACGTATCCTAAAAAGTGAACACATCATTTAGCTTTGACTTAGAACTTAGG
AGCTTACGGAAGTCAAATTGACGGCGTTGGAGTTGTCGATATGCACATAACAAGTCGTTCGATGCGAAGTAATATCTTC
AAGAAATTAGAAAAAAAGAAGTTTTAATTATTAGACACAAAACAAGGATGGGAGAGAAGAACACGCTAAAATCACTACG
CTCTATGTGAGTATTGTGTTTAAAAATCGTCATCTTGTTAGCCAACCTCGTTTCCAGGACCTGTTTGATAACCGAAATA
TCAAATAATCTATTCCATGTTCGATTATCAAGAAGCGGAATAGAAATACTGGAAACAAGGTTGGTTGTTATCTATAACA
GTATGATAAAGGTTGATTATAATTATAAACGCGGAGCAAAAAATTATATTTATTCATTTATTTTTTCCCTGGATCGAAG
CTTTTCTGTGAAGTAGTTCCTGCTTCCAGATTGGATTTTCGGTAAATCTTCTCAGGTTTTCATCTCTAGCACGTTGTTC
TTCTGCTAAACGGTTCTCCATTTCAGCTTTTGTTTCATCTCTCTTTCTTAATAAACCTTTTTTCCATTCTGGTTCACCA
GCATATGGATCTTTTCTTGATTCGGCTTCCCGAATCGCATCTTCCTAAAAAAACAAAGCCTAAGGGTCACAATCTGCGG
CATATAATACGATCCCCTGCGTCCTTTACCAGATCTTGTCGTCAGATAATATAAATTAATAAAAACGTTTCATTTTCCT
GACGCAAAATCAGGATAATAATATTAATAAATAAAATCTATATAACTTTATGATATAAATATGAGAACATACAATGTTT
TCTATACAGCATAAAACATTGAAAATTGTTGAAAATGCATGAGACTATTTTTAACCACCAACAATTTGAAATTAACCCT
CCTGTTGCGGATTTTTTACTCACTAGAATTTTATTGTTTTTTCTTCTCAAAATATCTTTTTTCCATTCAGGAGTTGTTT
CTGGAACGTCAACGAATTCATTGATAATGTTGGGATCTAGAAAGAAAAAAATCACTCTAGGTGACGTTTAAATAGAATA
AATCCTCCTCCTTAGAAGAAGAAAATTGAAAAAAACTCCCTCTCCTTTTATCTATATTATAAAGCTCGCTGCGTTTGTC
TGTGAGCCAAAAAAAAACTTGCTGCAAGCCATCCTCTCCTAGCTGGGAAATTTCCGTAGATCTTCAGACGTATAAATCT
CGTGAATTTTCCCCGGGTTTATGGGCGAAAAACGTTAATTTCAAAAAATATGTCCAGCGTGTTAGAGACTTTTTAGAAT
TAGATTATCCTTAGGTCGGTTCTGTTCGCTGTTAGAAACTATCCATTATCTTGGATATCCACTATCAGTTTTAGCTCCA
GAGTCCACCCTCGCCCCCATGGTTTTTTCCTTCTTGTTATGAGAAATGTCGTCGAAAAAGTTTTTCACCGTCTTCACTC
ATATTAAAAAGGCAAAACACCCTGGGGACGAGGGTGAGCTCCAGTCCATTACAATGCCGATTTACCTAAATTATTATTT
TAATGGACAGTTTTGAAATCAGAAAAAAACGTAAATGCATATCTTTTTCATACCTAAAGTAATACTGTATTTACGATTA
ACATCTTCAATATTAAAGTTTGGCATCCTGGACATGTTGTGCGAGCACTTTTAATCTATCACCAAACTCAATTAGAAAA
ACAATTTTTTTATATATATGATTTATAGATACGATATCGAATTAAATATCATTAAATATTTTAAGAAGAAAATGTGAAT
TATTCATATTTTTTGCTCGATTAATTTTAATGGAATTCATTTTTCAGTTGAAGACAGGAATAACATGTGACGTACGCGT
TAGTTGACGTCATTTTGGATCAACTTGGCGGATCCTTATTGCAACAGTTGTCGTGATTATTTTACGTGGAACTTCAAGC
ATATTTATTATTCACATGCGTCAAAAATCCTTTATCTCGATTTTTTTGAAGCAATTCGTCACTTTCCAAACTGGAATGG
TATGACTAATTATTCAGAAATGACGTGACTAATTATGGAGTGACTTTTTCCAGTCTAATAAAAACACTACCAATACAAT
CGTTGATATTTAGATCATTTTTGGTAAGTTTTATTAAAATAACTTAAAACTGTTACAAAGGGAAAAAGAGGTAGAATTG
TATCAAATGGCAGATCACATAACCTGCCAGCACATTCGCAAGTCCCACTACTTTAAGAATAACAAGACGTATGATATAC
GCAAACAACCTCGCCAACAAAGTTTATAAAAAGCTGTCTATGAAATTGTGATTTCTGTTACGAAGTTAGACACGACATA
TTTTGTTATTCGGATAGGCAATAATATTGATAGAAAATTCCTCGAAATTTCAATTTTCGTTAGGTCAGTCTGGAGTAAA
CTGACTGATAGGAAGAAGAAAGACCACAAGCTCCACCTAAAATTTTTGAAATTCAGTAACCCCCCCAAAAAAAAACAAA
AACAAAACAACAACAACAAAAAAACAACGGGGTATAAGAAAGTCACTTGTGAGAAAAAGCAAAATAAAGAAAAATAATA
TACGATCTTAATTGTTCGAAAAAGGAAATAGCTTTAGTTAAAAAACCATATTACTAGAAAAAAGAAAAAATACAGCCTA
TCATTCATGGTTGAAAGTTGCGCGATGGAACGTTTATGGTCTTAAACGGCATTTAGTTGACAAAAAATCAAAATTATGA
TGTCACTATTATGTTCAGCATAATTTTTTTGTTAACTGTGCCAAATTTTTTCGAAAACAAATACCAAATTTGGCCGATG
ACTTTTAAGTACTTAGAGAGTTTAGGTATGAAGTTTAAATTTGTGACGTTGCAATTGACCATTTGGTTAGTTAGTTACG
AGTTGGAAACACATCCTCGCAGGCGAGATAGTAAAAGAAAAAAAAAGTAAAAATAGTTACCAAGATGAGATTCGAACAC
ACGACTACTCCCGTGTCGGTGCTCAGAGAGGCAAAAATTTCTATTCTTGTAGGACACATTTGCGTTTTAACCCTATTCG
GTCCGGGGTTTTTCGAACATACTATGACCGGGGGGGGGGGGGGGGCGGATTCCGCCCCCCCTCAATAACTTTTCATAGG
GTTGATCATATTGAATCAAACTTGGCACACTTATAGTACGTCATAAAAAGGAACAAAATGGCGCCAAAAAAAATTTGCT
TGCGTCAGCACATTTTCTGTGACGTCATCAAAAGCTTAAAAATTATTAAAAATGCCACAATCCGCTTAAAATATAATTA
CTTTTGTTCTAGAGCGAATTTTTACATTCTGTTTGAAGTTTCTGAAAGCTAAATAAAAGTTATTTAACATATCTTCCGG
TTTTTACATGGATCGGATAAAAAATTGCCAAAAATTGCCCGAAAATCCGTTTTTTTTCGATTTTCGGGTAAAATCCGAC
AAAATCGGGAAATCGGATTAGTCACGTGTTCAAATTATTCAAAATGATTCTTCTTAATGAAACAAAGGTGTGTTGCAAG
TTTCAAGTTCTAAGGATAATCCTAACAGGAGTTATTATATTTTCTCCATTATAAGGATTTTATAGAGATTTTTAGGAGT
AGTTTCGAGTAATGGCCAATATCAAAGCCTCTGAAAGGTATGGGACCTAAAAAATTTACATGCAGGTGTCTAATAGATA
AATGTTAAAACTCAGTAAGTATCATAGCCATATAACAAAGCAATCAGGAGTTATTAAAAAAAAACCGTCAGGGGGGCGG
AATCCGGCCCCCCCCCCTGGACCGAATAGGGTTAATACAAGCTCACGAGCTTGTAATAATGTTACCTTTCTTTTTTAAT
TAAACATATTTATAATGAGTTTTTAAACTTATTTTATTTTGTATTTTAGACCTGCAGATGATCACAAGTTCGAAATATA
TTGTCATAAATAAAAATACTCATTGTTGGTTTAAAATCCGAGTTGTCAACTTCTAACGTGACTAGACGCGACTAAACGC
AACTAGTCGCCTAGTGGGAACTAAACTAAATCCTTTTTATAAGACGACACTATTATTATTATTATATAGAAAACTTACA
TATAGAATTTCGCTTTACATAGTGGCTACCCGAGGTGCCCCCATGGTGGGCGGCGAGTGGGAAATTTTCAAATTTTACA
TCTTTAGATTGCGGAAAATGCCCTCCCAGACGTCAACGATCTCATGGTTCAACGTTGAAAATCACGATGAATGTTTCGA
TATGTTAGTAATATAGAAAATTTGCGTTGTTTAATTGGCATCAAAATTTAAATAAAAATTTGCATCAGAAAGCAAAAGG
TAGAAATATATACATATTTACATTACAATAATTTATTATTATTAATTTTATTATTTACATTACAATAATATAAAAAATA
ATAAGAACACTAAAAATTTTAAGGGTGCTGGCACTTTTTGGAAAATTTACATTGCATTTGGACTTTTTAAAATGTGCTG
CTAGCCCCCTTAAAACATTCAGTAATTTTTTATAACAATGAGCTATGGGAAGGATTCGAATATTCCTGAACGACTTTCT
CTCTTTTTACTAAAATTGTTTGCTACTTCATGTTATCAGTGTATGATTTGTGAATATGTAATGCCATCAGATTATTCAC
CCGTGTATCAGTGGTTGTAGCTCGAAAGTAAGTTTTTATGCGGTTCAAAGCTGAAAAACATCGTTCGATAACAGAATAT
GTAGCAGGCATACCTAACATCAGTTTTCCCACTTTTAAAACTTCAAACAAAAGTAGTTTTCTTGGGATATCTAACTTTT
GGAGAAATGACACTAAATCTGTCTCTCTTTGTTTCTTTGTTTCTTTCTTTCGTTCTTTCTTTCTTTCTTGCCCCCCACC
CCCGGCGGTTACGGCACTGCTCATTCATTTATTCATTCATTCATTCATATTTATTTATTTATTTATTTATTTATTTATT
TATTTATTTATTTATTTATTTATTTATTTATTTATTTATTTATTTATTTATTTATTTATTTATTTATTTATTTATTTAT
TTATTTATTTATTTATTTATTTATTTATTTATTTATTTATTTATTTATTTATTTATTTATTTATTTATTTATTCAAATT
TCGAAGCACAAAAGCTAAAAAATCGAACTACAGAGAAAAATTTGGGTTTCAGACAATTAAATACTTCTAAGAAACTATG
CTCTTTGCAATCTTGTCTTGCTATATAATCAACTCATGTCAATGATCTTCTAAAATTGTTTCCAAGAACTCGAATTACA
GAAAGAATATCGCTGCAAGGACCTCATAATCTGTTCTAATTAGAAATGTTTTCGAATTAAAAAGTCAATTGTAACAAAA
AGTTTAACAAAAAAAGAGTTTTTTCCTAAACAAACTTAAATAAATATAACAATTTTTTGTCTGATATACAACGAAAAAT
CAATGCTTTGAACATTTCTCTCCACATTACCCAATTTTGAACTGTTTAAATACGTTACGACACGACACGATGTCACGAT
TTATGTTGAGATGCTATTCCGTTTATTTATCAGTTACACATTTTTAAATTGTATTTTCGTATTTCAGAATACCATATTT
AGCGTATCGTAAAATCGGTTTTCTTTCTATCTTTACGACGCGCCAAGATGAGAATGATCCAGTGTCGAAACAATGATTA
CGGGTACGAACAACACGAGAAGGAAGAAAGTATAGAAGAAGTACTTATCCAAAATATTAACAATCCTTCGCCATTCGAA
GTTATTGTTCTCCTCCACCCAGTTCCTTGAAATGGAGTGTTTACAACATTTGCTGTTAACACTTACCAAACCATTATTA
TCCTCTGTGAGGGACTGGCCGTTTGTTTCACACATCGGCATAGCTTCCGGTGCAGTAGTGGGTATCCGAAATGATTTTT
TACAGAAACCGGTCAATACCTTTAAATAATTCGGTGGATCCGTTTTCTTCTTGGCTAGATTCATTGTGATGGCTGAAGC
CACGAGTGCCGCACTGAGTATGTAGAATTCACAAATGAAACAAATTCCAAGCATGGGTTTGTCGTCCGACTTCTCTGGC
AGCTTTTCCGATATGACTAGTAGATACACCGTTATGCTGAGTAAAATAGTGACCCCGAACCCCATCCTTTCGCCTGTTT
CGGTTGGTATATGAAAGATCATTAGAAAAAGAAAGACTTGTGATATCAGTGGTAGAATAATGTACAGGAAATAGTAGAG
GGACATTCTTTTCACATGGATCTCGTAGACAATGACGGAAAATGGATCAGGACAGCAGACATATTTGAGGTCAAGTATA
TATGACTTAAAATCCTCAATAAGCCACTCCCCGCTTTGAATCATGAAATTCTCTAAAAGTATAAAAAAATCAATTTTTA
ATTCTTGTCCAGCCACAAGGATTCGATCAAAGGCCCCCTCCCTTCTTTTAGATGCACGTCTCGGATAAACCGCCCACTC
TAAACTTAGAAATCGTAGTAGCAGCTTTCCAGTTTTTAGTTGCTTCCCTCCTCAAAATAGTTATCATCACTAAATCACT
AACCCAACCAAGCTATAGCAGGGTCGGTAAAATACACCGTGCTGAAAAAACAAACCTTAGCTAAAATTTATTCGTCTCT
ATTGCATGAATAGGAACAAATGGAAAACACATGCACAAAACAGGACATGACGTAAACAGGCTTACCGTGTTGGAATTGT
TCTTTCGTTAAAGATTCATTCCAGGGAGATAATTGTATTTGACCGCTCATATACGACCAAGATCCAAAAGTTAAGTTGC
AAATCTAACAAAACATACAGATGGAATGGGAATAAGGTTGGTAATTGCTAAGTATAGCTGCAACCACCTTTTCGAATCG
ACCACGCGTTTCAACAGTTTTAAGCTTTTCCGCCTACCTCGGCTTTTTACACTGTAAAAAAAGCTAAAAAACAAAAATC
CTTAAAAGTCTGCCAACGACGTTGGCTTTTCTACCTGTTTATCGACAGGAAACCACGTGACATCAAAAGCACAAGAGAC
TCTCCATGTGACCGGTGCTGTCCACACAATCTCGCCGGTATTGTACACCAAAGCTTTCGTTTTGTATAAATCATAATGG
CCGAAACTTTCTTCGTGAGCTCTACAAATTTAATGTAATTACAAGGAAATAATACAACATCATTCAATATAAGCAGAAG
TCACATATCGAGGAGGTTTGAAGGAGATTCTTTCCTTAAACCTTCTTAAATATATGAAAGTATGGTTGACATGAAGGAA
TCATCATCATGGAAAGGACCCTTTGTTAACGTGGTCGCAGTACAACTGCTTATATCGGGCAGCCTACTTCACAACATTC
AAATTGAGAGAAGAGTTGCAATTAAGATTCCATATTGTAACTTAATGTGTCCATTTGTCTGAAAAATTTTCAAGAGTGT
AGACATGTCCAACCTTAATCCAAGGACCTGCTGTTGTTTTTGTCTATCTGACGTTCAGATCCACCTAATCGGTCTTTTT
AACGCCGGCCCTAAGTCGGACCACCAATTAAAAAGGCCGTTTTCAGAAGAAAATGAAAAAAAGCGCCATTAATTAACAA
AACTTTTCTTAACTCGAAAAAATAACACGAGATTGAAAACTCACTACCATTTTTACCTATTAGCGACTGGGTTAAAACT
GTTTTTGTTAGCAGGATGACTACGATGTGGTCATTCTTAAATAAATCCCGTCGATTGATTCGTAAAAAAATTTGATTAT
CATTTTAAAGAATAGTGTGTTTTCTTTCTTCGTTTCTCAATATGTTCCGTCGAATTCCATGAATCAAAGGATGTGGGTG
CCATTTTAGATAGGAAATGGTTATCTGTTATAATACTTTAAATAGCAAATTTTAAGAACACGGCAGCCCTTTCACGACG
AAGGGCGATTTTTAAAATTGGCGTAATTAGGGTCGGTGTAATTCCGCCGGTGGTAAATATTGTGCACTGGCGTTATAAG
GACTGATAAGGTATCAATAAGCGCTAGTGAGGAAAAAAAAGCCTAGAGACGAGGTTAATTATGGTAAAGGGGGTTTTAT
TGAAGCAAGGTTCTTTCGACAAAGGTTGTTGAAATGTAATATAGTTAGGAAATTAACAACGTATTTACGCACAGATCTG
GCAGGATCATTCGTAGGTTAAACTTCATCTCACTTACGTGTTATAAAGCATAATATCTGGAGTCCATATCAAATTTGTT
CCCAAATTAATTTTATCGATACCGTCATAATTAGACACGTTCCAAGCAAGCTGAGGGTCGGTCCATCTCTAAACAAAAA
ACACATTAGTTAAACTGCTTAAATTAGAATTCCATCGGTGTTCGAAAATCCCCTTGAAATTGGGGCTTAATCGATTTTA
AACGTAAAAAATTATGTAAAAACTGAAAATTATGTTAATTGGAAAAGTCTATCAAAAGTTATGGAAGGGTGCGGAATTA
GCCCCCGGTCACAATGTGTACGAAATACCGTCGACCGAATAGGGTTAAGAATCCCAACCAATATGGCAATATTTTCTCC
ACCAAATTGTTTTGCGAATACACACGATGTTCACAATATATCTTTGAATTAAAAAAACAATCAAATTAGAGTAGTAAAA
GGAAATGTAGAACCAAACAAAATGTTGAAAACGATTTTTGGAATCGAGATTGCTGTTTTTGGTGGTCTATATTTGGGAC
GAGTAACAACTGAAAAAAAGAGGAACGGGGTTTATGAAGTTGGGTATATTTTCTATTGTCGCATTATCTAACTACGTAA
ATAGTGAAAACCAATCCCACTTACCATAAGAATAAACGCATTTACAGTGAAAAGTTGTTCCTTTACATTCTAAAAAAAA
TTCCGTGCATTGATATATCTCCACAGCGGAACTCGTTCAAGGTATATAAAGTAAAAAAAGGCCCCTTCTTCCCAGGTAC
AACGACACAAAACGGCGATTTTGTACACTATTTTTTATTTAATTTTTCTTCTCAAAAAGCATTGGAGACGAGATTGATA
TAACGGGAGTACGTACTAGCGCCACCAACTTTTGTAGTCTGTTATCAAAATGAACATGAAGAGGTACATTATGTGCAGG
TTCTGGTCGAACGTCTGAATTGTAACCAGTCAAAATGTCTTTATGAATCTTTTTTTCCAACATTTGTTCCTCTTTCGCT
TCTCCTTTAATAAAATAATTATGATGATGACTCAAAGGTCATGGAAACAATTTACATTGTGTGGGTCAATTAAATGATG
GAGTGAGTAGGAGAATAGAAAATCATATTCATAAGTTTTCACTTCCGCAAATCTTAGATAGATGCTTAGTTGAATTAAC
AAGAACAACAAAAATAATATTAAAGTATTTGTATAAGTATAATCACATCCTTATCCCCAGACCTCTTTAAGATAAACCT
TAGGTTTACCACAAAGAACTCTTGGAACGAGAATGGGTATCGCAGTATGTCAAGAATTTATTCTGTCTCCCAATGCTTT
TTTTTATAATTTTCGACGTTTCCCAACTTGCCCTGCAGTTTCCCCTGCAGTTAAAGTTTATTTAACAAAATTAAGTCTG
AAAATATTGGTATGTATTAGAAGACTGCTTTTAATATGTAATACGCTTTTTGATAGAAAATGTTTGACCTGTGTTTTAC
AAAAACTTCCCTTTTATTAATTATACTTTGAAATTTTTAACTCGAGATTCATAAAATAGCTAAGTAAAAATCAACAATA
CGTAATATTTTTAGATGTTGCCTGTTGATTGAGATAGTTGAGAAGACCAAATTCACGTGTTTGATTACTCAGATACATT
GCTGGCTAATCGAAATCAATCTTTCTTGAATTTCCTGTGTCGTAGTACAAACGCATAACGGTCCTCGTATAAGGAAAAT
CTCTGAAACTTTTCCTGTTTTTACAATCCTGTTGTTTGTTCGTTCTTTCGAGTCTCGCATTTCTTGTAAGACGTTTCTC
ATAAAACAAGCGTGCATGATATTAAAGAGCTATCTAGGCTAATTTTGGAAAGAATTGATCCTCAACTAAAATTTATTGA
AAATAGGGAAAAAATTACGACCTTGTTCCTAGAGGAGAAAAAAATTGATAAAAAATACCTGATGGAACGTACGATAACA
TCATCATAAATATGAAGGAGTTAATTATAAAGCTCATATTGTTCGCATGTCTCTAAAATAGAAAGATGAAAGAAAAACA
CAAAAATGTTTACTAAATAACGACATCAAAATTTAGCTCTTTTTTCTCTTCAATCTACAACTCTCATAATCAACTAAAA
GTCTTAACTACTCAAACGTAGTTCTGTGAATGCAAGATATTTTTTCTCAGCACATATCAATTCACATAAGCATTCTTAC
AGTAAAGAAAAACGAAGGATGCATTGATAATCATGGTAACAGAACTTCCCATTCACTAAGCATTACCTCGGAAATAATA
ACTCAACTGGGGAGATAGAACCGAATCTATGGTAAAACATCAAAAAACCTTTCAAATGTATATTCTCTATTTAGTTTTA
TTATTGTTAGCTATTTTATGTGTAATTAATTTGGGATAAATGCTTTTTTTAATTATGTTTAATGTTTTGTAATCAATTA
AAAATTTCTCGGCATTGAGATATTTTCCGGGAGTTATTCAACTAAGATTTCCCTATAAGTTTTTTCTATAGACCGCGCA
ATTTATAGCGGACACATCTTTATAACGGACGTCTTTTCAAGGTCCCAACTTATATTACCCCCTTAAACTGACCTTTCTA
TAACGGTTAACGCCCAATAAAAAGTAGGTAAAATTTGTAAAAAGTTTGCGTATATTTTACTTAAGACTATATGGTCAAA
GTTTAAAATAATACATTTTTGTGAAATCTTAAGTCGATTCTGTATTAGTATTTAAATGAAAGTCGTACATGGGTACAAA
TATTGTTTTAAAGCTCCTTCTTTCAAAATCAGCCTGTTCACTATACAATATCATCTCCAAATGGCAATAACTTCCATGA
AAATTTCCCTATGATCTTCGCTATAGGGAGGTTTCACTGTAATACTCGAGTATATCCGCTATTGGAAATTATGCATATT
CCCCCAGGTATTACATAAAGAGTTACAGTTAGGGCTGCTGTTAGTATGCACAATAAGCGTTGAATATGAATAATTTGCA
AATTTGTCACAATCCTTATAACATACATGACACAAAAGACATTCTTGTCGTACCCACGATATTGACGCAACTTCCTATC
CCAGTGGATTTCAATAACAAGGCAACATCATTGATTTTGACTTTACTAACAAAATGTGATTCTCTCGAATAGCTGTAAT
TAAATGAAAATATAAATTCGGCAAAAGTCATATTTCGAAGGTCTAATTAAAGTTTTCCTCCCTAATCTTGATCTTAAAA
AAATAAAAACTTTAGAAATATATTTATTTGCGGTCCATCCGTTTCCAATATTTTTTTTTAATCAGCAGCATTTTACTGT
TCAGTAACAGTATAGATAGTTTGCATTTAAAGAACATTTTTTTAATCTTTCTAGCTTGCATCGGTTCACTCCAACGATG
CGAGTATTAACTTCCCAACCAGACTTTTAATAAAAACAACATTCGATGTTGTTTGTATCGTATCAAAATAATTTTACGA
TATTCTGGTTTGAAATAAATGGGAATGCGGATTAGGCTTTATCTTTGTTGATGTGATAAAAAAACTATTTATCAGCTCG
AAGTAGAAAAGGTATTGAAAAAAATCTCTATGAAATCTATTTGTTTATTTCATCGCAGTCAACAGTTGATTGTCTGATA
AATTATAATTTTTCTAAACTTTGCAATAACCTAAGAAAGAAAAAGAGAGAAAAAATTAGCTATCTTTTTTTTTCGTACA
ATTCTTTTTGAAAATATATAATTGATTCGAGCAAAATTATTTGGTGACCTACCCGACAAAACATGAAGTTTTTGTGTCT
TGGCTTGCTCAGCAGATATCTGTTTTATATACATGAAATTATCCTGATGAAAGTATCATGGATATAGCAGGTAAAATAA
AAGATTTACTAGAGTTTAAAACATTAAATAATCCCGTGCCTTGTACAATAAAAATGGCCGAAATATATTTGACTTAAAA
TCAAGCGTCGAGCAATGCGGTCGATTTTTATTCTTTTATAAAAAGATATTCAATGACTTACGTAAACATGTTAGAAATA
ATGCGAATTATAAAATTTTTAACGATAAAACCTTATATCATGTAATTGGTTTATACTATGATTGGTTGATTTTTACCAT
AAATCCTTCTCCCCCTTTCTCTTTCTGCATTCCTCCCTATCTTCCCCACCTGCCACCGCTAAACAGAAATGATTATCTT
CGGATTTTTAAGATAACTAATTGGACATATCGGACAGGTTAATTTGGTTAGCATCCAATTACACTTTAGAATTCTTATG
GTCAAGCGGGTGATGAGTATCTGGCTTTACTCTTGTATAGAAAATTCACCAGAACACAGAGGGGTTAAAAATACTAAGA
TAAAATCTTTAAGACGTTGCAGGCGTGTCAAAAGCCTTTATATTTTATGCTAGTAACTAAACTCTATAAAAAAAGCATC
TAATGATTGGCGAAGCATTTTTAAAAGTGGAGGGGCTATATATCAATATCAGATACGTGATAAGTGATGGCAGCCACCA
CGGTTGACAGCGGAGAATTTTTTTTTAATATTTGTACTGTAAAAATTAGATTTTTCACTTTGTTTCCCTCTACTAGTCC
TGAAATCTCGCTCGCAAAATGTTATCTTACGAAATTTACCACAATTCGAACTCCTACAGAGAGCACGCGTCACATGCCG
AGGATTTATGTTAAAAAATATTTTGTCAACTTGATATTTCTTTTTATGACTCATTGTGCAAAAGTTTTGGCGTAAGGTA
CCGCTTCAAAATTATGCTGAAAGTGATATGTTGCACCTGAGAGATAATGCGCAAACAACGCCGCAGGTTTAAATCAAAC
AGAACATGAGGTTTACTCACTCTGGGCACGTTTTCTTCTGTTTGTGCCGTCCGTAATTATATTAACCCAACTGTTTAGT
GCTGTTCCGCAACAAACAAACTTTATTGTGTATTTTATAAAGCTTATGGAATGGTCAATAAATTGGATATGATTATAGG
GAGCTAATATTATACTTAATTATTGTATTGGAGTATTTATGTATGTATGAAGAATCAACTTATACACAATGTATCTTTG
CAAATAGGCAACAGATAACGGCCGTATACCCATACCGACCCACTGTTATAATTGTAATTCATGGGTATCCAACAGAGTC
TTGTTTTCGGAAATAATTCGTGATCATTGCTGCAATTGTAAAGGACCATTTTGTGTGCGTGTGTGTTCATTTCTCAAAT
ATTTTATCATTTATTTATACATTCACCATTAGATTGAAGAACATGTATGAATGTATACTAAGTTTGAGAAGCCGGGTAT
ACTAGATATCGAAAACAAACAATATCTAGACATTACTTCTGATTGATTTGTTTATTTTTGATTAGAATGCACATACCGT
CTTCTCTTTTTATATGAGCTAGTTGTGTGATTAAAGAAGTTGACTAGGGTCTAACTAGCAACAATTTTTTGTTGTAAAA
TCAATGGTAATAACGTGTTTTTCTCTTTCAGAAATAAAACAATATGAAAACTAGAGATGACAAACCTAAAGAAACGGAA
AACAATATAAATGGAAATACCGGTGACGTAAATATTGCAAAGATAGATGTTAAGGTTTCCGAAGAATCACCGGATGCTT
TTAAAAACCAGAAATATGATACATCAACACAAAACGATAAATATAAAGAACAAGATAATGTTGAAGACTCAGAACAATC
TGGCGCGCAATCTGGCGCCACAAAACAAAATACAGCTAATGAAAAAGGCGATACAGCAGTCGATACTGCTGACCAGAAT
ACCACAGACTCACATATAATTAAGGCTGAAGAACGCAAAAATAAGAAAAGCATAAAGGAGTCTAAAAACTCACAAGGAA
AACAAAAGGCTTCAAATAATAATAAAAAAGACGATCGTGGAGAAGTTAGCAGAGCGAAGCAAGAAAATGATGAGCAGGA
GTCATCTGGAAAACAAAATCTTTTAAACGGTGAAATTATGAATGGGACTAAAATTAAGGACGTGCCTCATAGTACACCT
AAGAAAGAAAATATCAATATCAGCGATACAAATCTTAGCAGTAGTAGCGAGAGCGTAAAACTCGAAGGAAAACGAAACA
CAGCCATGGTGGTACGAACGTATAACGAAACAAAAGACACGCAGGATGGTCAAAGTTATAGTGAAGATTTTTCGCTAGA
TGGAGATTTTCGTTTAAATGTGACGCAGTGTAGATGCATGCCTAAACGTTATGTTCTAGCCATACTTAGTTTTTTTGGA
TTTTTTAATGTTTATTGTTTACGAGTAGATTTGAGCGTCGCCTTGGTAGCGATGACTAATAACCACACGAGAGTGAAAA
CAGATGGGACTGAATATTGGGTATGTTGTGAGAGTTTTAATTATTAATTGGAATTAGAAGACGTGTTAATGATCGAGAA
AATACCTTGCTCTGTATTTTTATTTCAAGTATTTTTTTTATACGATCAATCAACTTTCGACTTTTTAGGTACCAGCGGA
GTTTGAATGGAACAGTCAACTACAAGGTACTTAATTCTTATGTTTTCGTACAATTAAATACCTGAATAAATGTATAAAT
CAATAAATAAATCAAAATGCCAGTAAAGAAATAAACGAAGATATGAATGAATAAATGAAAGAACGAATAAATTAGTAAA
AAAAAGAAAAATAAGAAGAGTATAAAAGTAGAGTATAAAAAATGAATGAGTAATTAGATGTTTAGAATATAGTATATTG
TATAGAAGATTAAAGACAGGGGCAAACCAATCCAATATTTCATCCAACATTTTTTTGCCATGTTGGATGAAATGTTGGA
TGTAAGAATGCATGTTGGATGAAGCAAAATTTTAGGTTTGTGGGACTGCTTTTAAAATAATCGAACATAAAGAGTTCAT
TCATTCCTGAAAGAACAAACTCGTCAATTCAGACGATGAAAAACTAACCCGTGGAAAAACAAGAGAATGGATAAGGAGG
AGGGACCAAAATGGATATTTTAGTAATATTATTAAAGAATCGAAGATCGAGCAAAAATTAGGATTTAGGGAAATGTTTC
GGATGGATGTTATTGAAACGCATCAAATTAAAAACATTTCATTCAAAATGTTTTCGAAATTCGCGGGATTTTTATTATA
TGTTGGATGAAAATACCACCAAACCAATCCGACATGAAAATTCACGCAACTCAGATAGAGAATTCCTTTGATCTTGCCG
AAAATGTTGGATGAAATTTTTGACGGCCATCAAACTTCATCCAACATCGTCCAACACGATTCTTTTCTTCTTCTCTGAA
AATTTCAAACTTTTTTAAAATTTTGAAGTGACTCAAACATTTCATCCAATATCACAAAATTGGATGTTGGATAGGTGGT
TTGCCTCCGCCTTAAGTTAAACAACGTTTTACAACACCTCCATTTAGCCTGGATCATTAAAGACATTAACTTTTTCTTT
TTCTTTTTATTTTTTAGGTCACATACTCTCTGCATTTTATTATGGCTATCTGATAACACAAATTCCTGGAGGTTACATA
GCTGCAAGATTTGGCGGAAAAACATTATTTGGAATGGCCATCTTGTTTAGTGCAATTTTCACCTTGTTAACACCCATGG
CTTCTAGAAAACACTGGTCCTTGTTGTTTGGGTTGAGGTTTTTGGAAGGACTGTGTGAGGTGAAAAGTTAAAAATAAAA
GGTTTATCTTTTGCACATTTTCTTTGACATTTGTTTATCTTACTTAAATTATATTTCTAGGGCTGCATTTATCCTGCGA
TGTATTCAATATGGAGTAGATGGGCACCTCCTGTAGAGAGAGCAAAGCTAGTTACAATACCTCATTCAGGTATAGCTTT
TCTAGCCTAAGATTTTTTTCGAATTACCGCAGCTCCATTCCCAGTGCTCTTTGTTTCGTTCTGGTAATCTTCATGAAGA
GAACCTAAGAATGATTACGACGCAGTAGCTAGGGACAACTTTATCACTATCATAAAATTGAGATTTTAAAGGCTTATTT
ATTTTTTTTTCTAGGTTCATATTCTGGTTCAGTCGCAGGCACGTTAATAGCTGGTTATCTTTGTGAACTATGTGGATGG
GCATGGGTGTTCTACTTGTTCGGTAAAGGGATACTTTACTCTACATAGGACAAACATGACTTTTTTAAAGTTTAGTTAA
AATCACTTTTGTACTGCAGACATGCATCCATATTATCAAACGCCCCGTCCTCTGAACACTTTCCGCCCACTTTCTTCTT
TGTCTAAACAATCCTATAAGACTACGAAAGTACATTTATGTTCAAGGGATACAAAACATGGAGGTATAAAGTTTTCATT
TCCAGGTTTGTTTGCATTGCTTTGGGTTGTCATATGGCAGATAATGGTGAGCGATTCTCCTGAAGACGACCGCCATATT
TCAGTTCAAGAAAAAAACATGATCGTAGAAAGTTTGAAAGAAGACCAAACCTCTCATTTGGTATGTAATATTAAAAACT
AGTCGTTAGTCTGTAGAAAATCTCACGGGGATCGGCCATCGTACATATCGCTATGTCGTGTATCTTGGCCGCCAGGATA
ATGGATAATGGAGGTGGTGTCGTGGATTACACATGTATTTCCAAAATGACAGATTCGGACCCTTTCCCTCTTGCATGTT
GAGGTATCCTTTTCCTGCAAGCATGCTAAACTTTCCGTTATGTACTTATAGTTTTAATGAAAAATGTTTTTTTTTTATT
AGGTGAAAGGTCCGCTTCCTTGGTGTCAAATCTTCACTTCCATGCCATTCTTAGCTATTCTTGTTGCACACACATGCGA
AGGTTGGGGCTTTAATATGCTTCAAACTTCGCTACCAAAATATCTTGCAGAAGCAATGGATTTTAGGATTTCAAAGGTA
AGTATTCTTTGCTAAATAGCAACTTTTTACTTTGTTACGAAAGCATGCTTTGGGAGCATGTATCTAACAATCCCGATAA
AAAAATATCGCCAAGTTATTGTACCACGTTATATGTTGACTCCTTAATTATCAAACACCGTGATATGCAAACATTTTGA
CAGACAAGCTACTACAAAAGAGCATATCTTTATTTTTTGACAACAATATAAAAAAGGGACGAATAATTTTTATGTCTTT
TTCGCTTGATTAGCCGCCTTTCTACATTAAGCGCCGCTCTGAATAAGTTTCTCTTCCTTGAAAACCATCTATTTTACTT
TTTAGTCTGTGGAATATACAACGCGGAATACACAACTATTTTACTTTTTAGCTATTATTTCTCAGTCTGTGGAATGCAC
AGCTATTTTACTTCTCAGGCTGCGGAATGCACAGCTATTTTACTTTTTAGTCTGTGGAATGCAAATCTACATACTTTTT
AGTCTGTGGAATACACAGCTATTTTACTTTTTAGTCTGCGGAATACACAGCTATTATGTATCTGGTGATGGGAATGACT
GTGTTTCTAGCTGGTCAACTTTCTGATTGCTTCAGACAGAACACATGGCTGACTGCTACCATGCTTCGGAAGTCTTTCA
CAATCATAGGTTAAACTATTTATATTTTCATCTTTATTTACAGTATTGTGAAGGGATAAAGGTTTGGTGTAACAGCCCA
GCTGTCACCGTTCCACCGCTTATTGACCTCGTAATAAGATGTTCTCAACTTCGTTTTAGGTTTTTCATTCAACGCTATC
ACATTTCTTATCTCCGCTCAGATGACTGTTGCCCAGTACGCTGTCATTACTTTAATCATCGGCGCAGGTATAGAAAGCT
TGGCATGGGTCGGCTTTGGAATAAATCATTTAGACATTGCTCCAAGATTTGCTAGTATATTATTTGGAATTACAAACAC
GTGTGCAACCATTCCTGGAATTCTAGCGCCTCTACTGGTAGGGGCCATCACAAGTACACGGGTAGGCATTGAGTATCAA
TACTATACATCAAGTTTTTTTTGTTTGTTTGTAAGTCTCTACCCAGATGTAGCTACAATCCTAGATAAAATATATTGGA
CGAAATAGTAAATTTTCGCCATTTTATCAATTTTCGAGAAATTTAAAATCGTTAAAAATGCGATTAAAACAGCAGAAAA
AACATTACACTATGTTTACGTTATTGCTTTGTTATTTTTACGTCCTTTTTTGATTAATTTTTAACCGCAAAAATAACTG
GGAATAATATTGGCGTGCAATATATCCATTTATATGTTTTTATTCTGTGGATCAAGTATTTAAATGTATTTGAAATGGT
GTTATTTCGAAATTGATTTATTTGGTAAAAAAAATCTCCATCTAAAGAAACATTAAGAAACGTTTGACTTTTTAGTTAG
GTAAATGTGCTTTTAGAGTTTTCAGTACTAAAACTAAGGTATTCTCTTTCCCAGTTTGGTTTTTTCGTTTAGATTTTTT
GTTGGATCATATTTTTTTCGATAATTCTATCTAGGACAAAGTTTTTTGTTCCGTAGTCGGAATCTATACTGCTGTTACG
TCTTGTGTTCTCTTAAATAGCCGTACCTCTCAAAATACAGATGGAATTCAAAAAATATTTTTTAGGAAAAGGCTGCCTG
GGATGCGGTATTTTACATGTCATCCTTTATGTTCCTTGTGGGTGCAGTCTTTTATGGGTTTTTCGCCTCTGCGCAAAGA
CAATCTTGGGCGGATGATAATTACATTACGGATGACGAAGAAGAAAATTTAATAGCAGAATAACTTGTAACTTTTTGTA
TGTTAGAATGTAAAATGAAGTAGCTTGGAAAATTTAAACAGTATGATTATTATGTATTCTAGCTATATACATATTGGTT
ATGAAATTGAAATATAAATATATAATAATCCATATGATTTATTCAATTCGTCCACGATTTATTTAAGTCGCTTTTAATT
TTTCAGCTAGTCCATAAACTATTTAACTCCTTCATCATATCTAATTTGAATGATGCCACAATTCTTTTTCTGTTTAAGC
AAGCAGACTCAATTCAATAATAGGAATAATGGCAATGACGACAAAGATAACAAGCGTAAAAAGTTTATCTAAAAGCTTG
TTACTTTGTTATCGAAGCATTTCGATTTGTACTATTGAGAAGGCCTCGGGACAGCAAGGAAATGTCACATTTATTTGTT
TTGTTACAACCTTTGTATCTTCTGTTACCCATTGTCATTCTCTATCCCATTCTCCATTGGATCAGTATTAAAACGAATG
TACATTATTTTTCTGATAATGTGTACCTGCTCATCAATTAGAAACCACGTGACATCGCACGAACAAGACATTTTCCACG
TGACTGGCGCGTTTCATGACACAATACCTTTGTTGGAAACTAACGCTTTTTGTTTTGTAGAATTCATCTGCACTAAGAT
AAAATACAGACTTAACAAAGTGTTTGCTATGTTCTTGTAGACTGTTAATATGTTAAATTTAATAAGGGAAGGTGAGGTA
GATATTTGTGTCACTGAATTTTGTGATCAATTTATCTGTTCTGACATATTTCTCGTTGCCAGGGTCTCTGGTCTTGAGG
CGTTATCACAAGGCGACCCCAAGATTTATCAAGGTAAAATGCCCAATTTCGTGTTTCACGTTATCACGTGAAAAACGTT
TAACCAAACTTGTTGTAAACACAACATCTGGTGTCCATATAAATTCTGTACCAACTGCTGTGTATAAAACACTGTCCAT
GTCGGATGTACTCGATTTCAACTGTGAATCAGACCATCGCTGGAATAAACAATCAATAATTTTTCACACCTAACCCTTC
GGTTTAAGGGGCCGTGTTACTTTGGTGATAGTAAATAATAAATCAGAAAAGAAGAAAAAGCGCTTGTTTTGCTACACAT
CCTCACGCTGTCCTCAAGACTTCTTGTTGATATACCAATGTTTACGGAAAAAATGTTTGCAAAACTTTTTTTGCGGACG
GCATCATTTCCAGAAATTTGCGGAATTAATTTTTGCTTCTGCTAAAAATCACATCAATGAATGACATCACTTCTTATAC
CTTATCCAGATTTGGTCGATTTTGATATTCATTGCTTCTTCTTTGAGTAGAGGACTATAAATACCAGACGCTTCACATT
TTTTAAACCTGATGGCTTTCTCTGTTGATATTTTGAAACCCTTGAATTGAAAGTCTTCTAACTCTGCTCTGAGCTTTTT
CTTATTTTTCAAAACGTTTGCTGCTTGTGTCTTTTCAATATTATGTTTTAAGAAATGTCTCTAGAACTCATTTTTTTCT
TTTTTTTATTGTCATCGAATATTTTGATTTTCTCGTCTAACATCAGGTAGCGTTTGTTAAGTTTCCCAGCTTCACGCCT
TTTCAAGTTAGCAGGAGCCATGATGATGACGAAGATATTGTTCATTTAAAAAAAATCTTTCTTAAAAGCATTAAGACAT
CCGAATCAACCCGTTCGATCGAATCAATATATTCGATTGAATCAACGCGTTTGAACATTTTTTTTATTCGATATTTCAG
AGTTAAGGGCCGTTTCCACTCTGGGAAATTTTTCGTGGACAGGAAAAATTTCCACGGAGTTTTATCTACCGGCATTTCC
ACAACGGTTCAAACATAAAATTTTAAAATCCTTGTGCATCGTGATGCACTTGTTATCATTCAACTTGTGGTTTAATAAA
TTTGAAAATTCTTGACAACACTTGAATATTCTACTTCTGAAATAGGAGAGTTAGAGCAGGAGCTTGAATTTTCCATATC
TCTCTGCCTCCGCTCAGCGCAAGCTTATGCTTCTTCAGGCATTTCCACAACGCGGGAAAATCAGAAAACGAAATCGAAA
ATAAAAATGGCTGGAATAAATAGACGCTTTTACTAATTTTGCTGCGAAGAAAATTATCTAGAGCAAGGCAAAGCAAGCG
ATGTTGGGTTCGTAAAATATTTTCCGAACGTACTTTCAAAGGTGAATATCATGTGCTCATTCACGAAATGTTCATTGCG
CAGGGAGGCAATTAGTCCGTCAGAAAGACTTTGTTTAACATTCCGCTATCTAGTGACTGGTGATTCTCAAGTATCCATT
GCATGTAGTTATCGCGTAAGTCCGACATCAATTACTCGCATAGTTGCAGAAACGTGCAAAGCTCTTTGGACGATGTTAT
TGAGAGAAGGATACTTGAAATGTCCTACAACGAGTGAAGAGTAAAAAAAATATCCCCAAAAAATATTTTTTAGTTTTGT
ATAAACTAAGCAAAAAAGGTAGCGGAACTGTATATTCGTACGCACTTTCATACGTAATATATGACATATTTACGCGGCG
GAAAGGAAAAAAGAATCCTAACCCTAACCCTAGCCCTAAAGCACTTTACGTACGAATAGCGGATGAACATATACATACG
CAAAAGTGGGCAAAAGTGCGTACGAATATACACTACGAAAGGTAGCTAGTAGCTAAGCTAGCTTACCATTAATGTCTTT
CAATCTCTTTGAAATTTCCTCCCAGGACCTTATTTTTCTGTCTTTGTCTTTGTATTCTGTTGAGTACAATTTCCATATG
CACGAGTACACTGGCATTAGGTTTACTAACCTTTCATGCACAGAGAGTTCTTCACGTTCTTCTTCACAAGTAGATTTAA
GATCTTGCTGCTGTTCTGAGTCATCAGCATTCTCTTGGGCACTAGGAACTGAAGGACTTGCAATGCCAGAAACAATGCC
AGGAAATAATGCCAGAAAAGCGTTGTTGAAAACAAGATACAGGTGATGAAGGGGAGAAGCCTCTATTTTGATAAACTAT
AATAAACTATAATAAACGATAAATGTGCAATTCGAAAATTTTTCTTTTCTGAGGAAAATTTTCCTGAGTGGAAACAGGC
CTTTAGCATTCGAAGGATTTTTTTGAAAAAAAATTTATCATTTATTCATTCATTCATTCTAAAATCTTAGTTCATTGTA
AAAATCTTTTGGTAGAGGATATCATGTCTACATTAACATCTGGAGCCCCTTGGTGGAGAAATTGTTACAATGTAGGCAT
GAGCCATCTAACAAGGAAATGCAATAGCAATAATAAGAACTGATTCTTTACAAAACGAAAACATGCCACAAAATATATC
AAAAATATGTTTTATGCTCTTGAAAGCCCGAACACTTCGATTACAGCCGAAGTTTATGGAAGGCTTTTATAGTGTCCGT
TATTTGGAGAGAATGCTGTAGTTAGTTTTTGTTTAAAATCCACTATCTGTACTTAATCTTGTTCTCCAGGGCTTACTTG
CCTTTTAATAACTAGGCTAACGCGAGTAAAAAAAGCCCCGGGAACGACATTTATCAAAATTTTTTTGAGCATTTGTTCA
AACTGTCGCTAAAGATTGTCGGACCGAAAATTCGGCGGAATTGGCAGATTTGACAAAAACCCGTTAAATTCTTGCTAAA
TTAAATTTCACTATATTTTATTTCCACCCAATTTTCTTCCTGCTAAATAAATCTCTTATAATAATACAGAGACTGTGTC
TGTTTGCAACAGGCAAAGTGGATATCGTCATTTTCCTTTGATGTCGCCGAAAAACTTATGTCTAATATGTTAAATTTTC
TGACGTTACGGCGCGACGTCAATAACACTACTTTAACGTCAATATCCTATATTAAATTAATGAAGCCATTACAGTGCAC
CTAAAACTTAGAGGCCAAATAACTTGGAAACGAGTTGGTGACGTCAATGTTTTTTCACCGCGTGGGTAACTAGGGACCA
CCTGGGACCAATTTGGGTAAGTTTTCCAAACCTGGGTCCCAAAAACCCATTCGGAATGGACAGGTTGATGAAGTCATCA
AAAAATCTTCAAACCCTAATATCTGCAACCGTTTGTAAAAAGTACATAATCCTATACATTTTTTTGATCAGCGTTTCAA
GGTCAATACGTTGAAGGCAACAGGTATACAAATTTCTAAAAAAGTTTTTTACAGTTTTGGCGGGTCATTGCTGACGTCA
GCAAAATTTTTAAGCCCTTATATCTCATTAATCTCTCATCAAAAGCACATGATCACAAACATTTTCTTGATCAGCAGTT
TAAGCTCTACGCAATAGAGGCAACGTGAAAACAAGGTTCTAATTTTTTTTTTGTGGATGGGTTGCTGACGTTATCAAAA
TTGAAATAACGCTTCTTTTTCATTTTTATCCTGCCTAAGTGGATTTTTTCACGGGCTTTATAGACTAGTTAACAATATT
GTTACGAGTTGGCGCACTACACAAGAACAACTATCCTTACCTTATAACTGCACCCTTGACGCAAGTATATCATTCAGGG
AATGTGTTTTGAAACTTCTGAATTGTTATGTGTACTGACCATGCTGTTGTGTTGAAAATACTCCGTTTGTACATTTTTG
ATCTTAATTGTTCCACTCAAGTTCTAAATCCCATTATATTTGCAGATGATACTAACCTTTTCTATTCTCATGAAGATCT
CAAAACACTCTACAGAGCTGTAAACAACGAACTTATAAAACTAACAGACTGGTTTAAGGCAAATAAATATCTCTAAATG
TTAAGAAGACTAGATATATATTATTCCACCGAGTGCATAAAAGGAATAGACTACCAACAATATTAACGGAATTAAAAAT
CGGAGATTTCACAATCTCACGGAAACAAAAACAAAGTTCCTGGGGGTTATACTACATGAGAATCTTACCTGGCAGAAAC
ACATTGAAACTGTAAGTATAAAACTTTTAAAATCTATTGGTGTTTTTTATAAAGCTCGACACCTTCTAAATAAACATTG
TCTAATAAATTTATATTTTTCATTCGTACATAGTCATATAAATTACGCAAATATAGTTTGGGGCAGCACTAATAAATCT
AAACTTAAATCGAAATATAAACGTCAAAAACACGCTGTAAGAACTATTCTTTTCCAAGACAAATTTACGCATAGCAAAC
CACTACTGCAGTCTATAAAAGCTTTAAATATTTTCCAGATAAATATTTTTCAGAACGTATGCTTTATGTATAAAATGAA
AAACAAATCTATACCCCCATAATTTCTAACATGTGTCAAGTAAGAGAAAGTAAATATTCAACCAGGTCATCTGGTCAGT
ACTATCCACCATACAAAAAAACTAAGGCCAGTCAGTTTTCAGCTTCATATCGTGGTCCATATATCTGGAATAGCATACA
CAAAATTAATAGATTTGTACTTGACAATGAGCGATCCTTTAAATGTTTTCAAACCAAAGTAAAAACATTTATATTACAC
AGAATGAACAATGAAGTCTTATACTTTTAGATCTTTATTTATCTTTGCAGGCATTTCTTATATAATATTTAGCATTTTT
TACATAGCTTACTTTAATTCTCTTTTGGTGCATATTTTTATATATGAGCGTCTTCGTAGAGTATATGTTATTTCAACAG
GTTCTTAATGATGAGACTAGTTATTTGTCTTCTGTTAGTTTCCTGGTTTACATAGTTGTTCAATTCGACAGCATTATTA
CATATTTTTAATCTTGTAACAATTAAATTTATTGAATTTAGTACTGTAACAGTTTACTACTGTATATACCTTTGTTTAC
GATCAAATACTTATTTTGGTTAATTAATAATTTTAAAATGTTAGCATCCGCTATTATACCGTTTTATAATGCAAGCTGT
AAAAATTCTTGCAGTTACAAAGATGACACTGTTTCGCACAAAAAATTTTTTGCAAATGTACAATCCACTAATATGGAAC
ATAATGGTGGCATTAAAATTTTTATTTTTTACACCTCTGTTGATAATAAGCAAGCAAAGGACCCAAAATCTTTCAGGTT
TTTGGCCAATCATGCTCATCAATTCCATGGTAGCCGCAGATTTATTTTACAATTTTAGAAACATTAGGGTTTTAGGGTC
AAAATTTTGGGAGAAAACACTAAAGGAACGTAATAAAACCATTCAATTTCTATGTTTTAACTGTGCAAAGAAATATCAG
GACGATTTTTGCCTAAGAGTTTAGAATGTTAAAACGAAAAACACGATCCTTATAAAAAAGTGTTTTTTTAAAAAACATG
ATAAGAAGTAACTGTTACATTTTATGATAAATTTTAAATTTCAGGAGGAACCAATATTCTTTGTCTAAATTTCAGGTTA
CTAGGTGATTTTAGATGTGGCCAGTCTGAATTTATTTGCTCTGTGCTTTCACTTATAAGTTGTCCAATCTTTCTACCAC
TTTGATTTTTAAACGTTTCTTTGGAGGAAAAAAACTAAATGTTTTGGGATGGATCTATTATTAGAAGAGACAGAAATTA
ATTCACGAAATTTTTATCATTTTATTTTAAACATAGTTACATTATTCATAAAAATATATTTATATACATAATACAAATT
TATACGCAAAAAACAAGATTTTTAACGAAAAAAACAAAATAATAAAAAGGCGAAAATAGAGGAAATTCTATTCAAAGCA
ACGGTAATTTGTAACTTCGACACTGTACTTGACAAATCTTGGATATTTCAAACGCACTGAGAATCTTTTGAATCAACAT
AATCTTTTAAAAGCGTGTATACCCATTCCACTGGATCACTGCGTCATTCCATCTATCATAAAAAAAAGAAACGCGTATA
TATTTCAAGGAAACAACAATATTGCAAAAAAAAACGAAATCTAACATTATTTGTACGACCATATTCAAGACCAATCGCT
ATAGAATTGTAGTTATAAAATAATTTAAATCCCCCGCGTGTGATTAGTTGATCGTTTAAAAGGGAACTGTGATTGGTCA
ATGCAAACCTACTGTCAAACAATATAATTCATGCCAGAGGTCGTGAAATGTTGTGGCCAGCCTTGTTCGAAACGACAGT
TATATTTATTTTTTAATTTATTATATTTGAACCTCCGTGTTAATAAGCAGTTCTTTGACCGACCAAAAAAACTTTTGAA
ACAACATTTAGCGCATTTTAACACAAAAATGTACGAATTTGGTTGCAAAAGCTTTTCGCACTGTGCACGAAATTAATTA
TGCGTAAAATCAACATAAAAACCAACGAAAGAATATAACATACTTTGTGCGAATAGCTTCTTCTAGCGTAGAATTATCA
TCCTCCTCATATTCATTTTCGACGTACGGCAGGATGGTGTCTAAAAGTGTTACATAAATGCGGCTGAATTAAACTTCAG
AGGAATGTAAGAAAGTATGACTCCAATGAAATAATTGCTGCAACGAAAGACGAAAGACTGGTGGCGTGTTTTATCTTCG
CAGGACCTGACATAATTGTGTCAGTGGAATAAATCGTCAAGGGATGTCAAGAAATCGTGAAGAAAAAAAGGATGAACTC
ATTTATTTAAACGTAAACATTTACCTATTGTTAATTTTATGTCTAATTCCGCAGCTCCAATATATCTTGCTATGCCTTG
GTAATGGTATAAATCAAACCTCCTTTCTAATTTCCTAGGTGAAAAAATCTCGCTGTAAATAAAAACATAGCTACATCTC
ACACTACTCACTGAACTTGGTCAAATATGAACTTTGTCCTTAAAGTCTAGTCTGTATTATTGCCGTTCAAGGTCCAGAT
TCCAATGCCTTCGTTTCGACGGTATTTACTAGAGAATCGTGATTCAAGTAGTCAAAGGAAATAAACAGTCCTGGGAATG
AGGTTGCAAAGCTGTGTTTCTTCTTACCAATCATTCACTAACTCTTTCTTCAAACTGAATAAAACACAGAGTTTGTCGA
AATTATGGACCACCCAGATTGGATAGTAGGGTGTCTTCAAACAGCTGCCAACCTAAAGAGAATGACAAAAATATTTTCA
GTACCATTACCTTGGTACCTCCAGGGTGTAGTGCGTATTTCAAGGGACGTACAATCAAATAATTACAACATATATAACA
TTCAAATTCGCTCTATGCAAAATAGCTAAAATAAGAAAACATGAGTATGTTAAAACCTTTTCGAAACTATTTATCAATA
TAGTCTTATCATATATTTATAAGAAGAGAGAGCAGCACCATATTGTCGCTTTCCCTCGTAAACCTAAAAAAACAACCTT
TGTATTTCAAGGGCAACAAAAATACAGTTCGAGGGAAGAATGGGTGACAATGGAAGATGATTTCGAATTTAATCAAACA
TTTAGATGTTATTTTTTAAAGATTTTACAGCGATTAAACCAGCAGATTTTACCTTTCTACATTAAATCTTTCTTCATTA
AGATTTGTAAAAAAATGCTTATCTCTTTAATAATAGCCGTATTCCTTCTGTCTGTCTGTGTGTCCGCGAAAGCCGTGTC
CAGTAACGGAAACACGAAATTTTTAAAATGCGCATCAATACCAAATGCGATATATTTCTGTCCACTTTGTTGCAACGGG
TTAATTTAAAGGACGGGCGAACCCGTAGATTTTTCCACGGGCTAACGACTAGTCTCTTTAATAATAGCCGTCGTCTGTC
TGTCTGTGTGTCCGAGAAAGCCGTGTCCAGTAACGAGACACGAAATTTTTAAAATGCGCACGAATATCAAATGTGATAT
ATTTCTATCCACTTTGTTGCAAATTTATAGGACGGGCGACGCCGTGGATTTTATCTATCTATATTATAATGCCCATATA
TGTCTGTCTGTTCGTCCGTCCGTCCGTCTGTCTGTCACGCAAAATGGTAGCTTAGTTGCGCAGGTAGTGAGACGCACGC
AATGCGGTTTAAAAAGGACGGGCGAACCCGTGGATTTTTCCACGGGCAACGACCAGTCTATATTATAATGCCCGTATAC
GTCTGTCTGTCTGCCTGTCACGCAAAATGGTAGCTTAGCTGCGACGGGCGAACCCGTGGATTTTCCACGGGCTAACGAC
TAGTATTTACAATTAATTTTACCAAACTTGCTGGTAATTTTCGACTGCTCCACATCCAACTTTTTTGCACTTAAAATGC
ACTGGACTATAATTAGCGCTAGCACATAACGCAGCGATGCGCGCAGCTTCTCATACCCAGGGCCTTTCCTAGACAGTTT
TGTCAATGATCTTGTCTTGCAATATGAGTTGATTAAAATGAGAAACATGACTGGTTTTGTGTAAGGTTTTATCAAAGCG
AATATTATATTTTTGAAAAATAAAAAATAAGTTACATTTTGTTTTCCCGTTTAGTAATCCTTTTCGCGCAACCTGAATT
TCGCGCGGATTCAATTTCGTGAGGTCGCGGCAAATCATATTTTGCAACTGCATATAAATAGAAACTTACTTTAGTATGT
TTGCTGTCCAAATGTTCTTTGTGAGTTAGAAATCCCACCTCGCATCGCTTCTTCACGCCCTTCTGTCTTTCATACTAAA
AAAAGTCGGCGGCTAGTGGATAGTTCATTCGTGACAAGGTCCCAATAAAAAAATGGTTGGAAACTTCTGCAGTTCAAAC
AGAGAAATCTTTGCGATATCTCGATTAACCAAAAGACGTGAACTTCGCAAAAGAATAAAATTCAGGAATTCTAAAAATT
TTCACTTCACACAAATTTAACTGCCTTATTCCAACAACTGTTAAATGGAACAAAATTTTAGCAGTCTTACGTCCTTAAA
GTTAATTATTTCTACATAAATTCAATACACCCATAACCTATATTTTTAAAATGCAAAGACAATTTTTTTCTTACCGAGT
TGCATACCTTATTCACTAGAATTGCTCTGTTCCCATTAAACACGTTTGGAACCGCTCTTCCACAAATACAAAGGTTTAT
GAGTGCCTATAAAAAAAGTTCAAGAGGTATTTCAGTGACACTTCTCCACCATCGAACCTCGTAAAGTATCTGCTATAAA
AGGATGTCTGCTACATAGAGGTTCTTTCCAAATTGGCTGATATTATTCAAATTGAGCGTAAATTGTGTGAATAAGCTGA
TTTTGGAAGAATAAAAAGCCGAAAGACAATATATATTGTAAATATGGTATCTTTAATTCAAACAACGAAAATAGACTTC
ACAGAAAAAAATTCAAATCTTGTTTTGTCTAGCGCAGACGATGCAATATTTTGAACTTTTAACATATTGTTCCAAGTAA
AATATAGGCGAACTTCTTAAAATAATTGGTTTAAACAACCCACTATTGGGTGTATCCGCTACAGATACCATAGTATACT
ACTAAAGTCAGTTTAGCATAATCAGCTTGAAAGGATGTCCACTATATAGAGGTGTTTGCAATAAAGTTTCCGCTGCATA
AAGGTCTTGTTATTAGAGTTTGACCATCATTTCAACTGTCTATTGTCGACAGATGTCCGCTATAAAGGATCTTATCTAT
TAAGAGGTTTTGCTGAAAAACTATTTTCAAATAAAAAGGAAGAAAATTGTATAAAATGAAAATTTACCTGACTTCTCGA
ATTGACGTCCTCAGATTCATTGCCTATCATTCCACACTTTAACTCTGCACAATCTTTACGCACGCTGAAATATTATGAA
AAGATTTTTGTCAACAGCAGGCACAGAAAATATATTATTATTTGTCGTCAGTGGTTTCACTTACTTTGATAAACCTCTT
GAGAGCATCATGGAATATAAAAGCGAGACACAACCACTCATCCCTGAATTTTGAAGCTAAATATATGACGCCACACAGG
TGTTACAGTAAACTTTATAAATTTGAATTTTAGTGTTCGTCCAGGCAAAATAAAAACTTATTTTTTGTGTAACAAGAAA
CATTAATCCAGAAAAATTTTTAAAATCAAAAACTTACCAAATGAAGATTCCTGCGGCAAAATTTTTCCAACTCATCACG
TTTCCTGAATTTAAAAATCTCCATCTACAAAAGTTTAAAAATTACAAAACTTTAAGAACGGAGGTTTACTTATCCCTAC
TTGCAACTACTGTTTTGGCTCACAGATATAAAAGCTGACACATACAGCGAGAAGCACTTACCATGCTATTAAACCCAGC
TTTCTAACGAAATAGACTTTTTAAACTAGCTAGCTATATTCTTTTAAAATAAAGTATATTTCAAATTAAAAAAAAAGCT
GTTTTAGGGGTCTTAGAGCGTTTTTAAAGAGAAAAGATTTCTTCATCGCCAAACCATGGAATTTTTTTATTATTGTTAC
CTTAGGTCCTATTAGATTAAATCTCGCGATCCCGCAACAACAATGACCTCTCTTTACAGGTATTAACTACCTTCTTAAA
GCAAGAACATAGTATTTTTTTTACCGAAAACAGCTCTTCCTAAAATATAATGCCTAGAAAATAGCAACAAATTTATGAA
CAAGGCGTCTATAGTTGTAAAGTCCGCATAATTTCTTGTACTTGACCTTTCGAGTAGTCTATTCATTACACACCTTCAT
TCAGATGTGCAGTGATGGAGAGTAACATCAACGACGGAGATCTTTACTTGAACCGTTTCTTATTCTTTAATAGAGACTA
GTCACTAGCCAGTAAAAAATCCACGAGTATCATAAAAAATATATCACATTTTTTATTTCGGCCAAAAATATTTCATGTA
TGTTTAACACGAAATCGGCCAATATGGCAGAGAGACAGGGGTATTATATAAATACCATACAGGAGAATGTACCTTTTCC
GTTACTTTATCTTCTCTGTAAGTAGAATCTGCAATAAACTTGCATCTACCGATAGCCCTAACAAACAAAAATTGTTATA
TTCATCAACTAGTCAATTACGCCCGTGGAATAATCCACTTAGGCAGGAGAACAATGGAAAAAAACATCACTAGAATTTT
GATGACATCTCGTCCCGTCAATACACAAAAAATCTTTTTTAGAAAATTTAATAACCCGTTTGGAGCTTGAAAATCTGAT
CATAAAAATGTATAGAATTATGTACTTTTGACGAACTGTTAGGGAGATATTAAGGTTTTTGCTGACGTCAGCAAGGAAC
TGCCAAAATGCGAATTTTTTATTTTTTAAAAATTTGTATACCTGTTGACCTCATCATCGTATAGATCTTGAAACGCTGA
TCAAGAAAATGTATAGGATCACGTATCTTTGTCAAACGGATGCAGAGATATTGTGGTTTAAAGATTTTTTAATGACGTC
ATCAACCCGTTCATTCCGAAACGGATTTGGGGACCCAGGTTTGGGAAATTTACCCAAATCCTAGTTACCCACGCAGTAA
AAAATGACTGACGTCACCACTTTGCTTCCAAGTTATTTGGCCTCAAAATTTTAAGTAGGAAAGTATATTAACATCAGTA
AAGCCATTACAATAATATAAAACACAAAGGTACAGAGACATACGTGGAAAGATAACAATTAAACATTAAAAAGTTGACG
TTAAAAACTATATATTGATTTAACAGTTCAATTTTGTTGGAATCTTTCAACAGTTATCAAATTGACATCCTCGTTATCA
CTAAAAAGTTGTTTGCATGATCTCGACCCTCGATGCATAACAGTTGACTTCTGAGAAGGCTGAAATTTATTCTGCATCT
CCAATTTTTACTTTTGGAGTTTCTTCGTCCCGCTTCTCGGCAACAAATTCTGCCAATCTTTTGTAGACAGAACACTCAC
GTGACATATCACCAAAACAAGTGACCCCGATTGTTGTAGCTTCTTTTTTTTGTTTTTACTTGTGGGCTGATTCTAGTGA
ATGAGTAAGGCGCACTGTAGCTGTTGTGTTGAATACCTTAACATCTAACTACGCTACTTGTCCCCTTACCCAGAAACCA
CGTGTGCCTATATCAACTCGAGCATCGTCGGATTGTATTGTGTGCAATGAAGTTTCTCAGTTCGTTGTGTCTGATAGAT
ATAAATCTACCTTTCGGGCAAGATAAAGCATGATCACATTTGAAGGGTGCACTACATACACAAGACGTCGGAAGGCGCT
TCAAAGAAATGTTATATCGAATATATAAGCTGTCCCAGAACGACTGCTTGTCCAACAGAAAACCTAAACGTTTAATTGG
CAAAGTAGTAAGCCATTTAGAAGGTCCAATCTCAAGACTCAGGATCCGTCACACTTTCAGTGCAGAGAATTTTCGTGAA
GATTAAGATCAATTTTCCCAAAACTCTGCGCGATTCATCTGCATCCCAACCTGATAGACCAGTCGTATCTTTTGTCCTA
ACACTTCAAAACTAAAAATATTAAATAAATTAATTAATAAATGAATATAGTAAATGCTCATTCATCAGTGCCTCCAACT
TTCGAAATAGAGTTGGCCAGATGAATTTCACTCAGACTGATTTGATCTTTAGTGAGCGTGAGGCTCTTAAACACAGCAA
TGTCGATCGGAGAAGGCTATACGATGGCTTCGTTCGTATGAAGTCTGTTACTCTTTGGGATGTTTCACCTCTTTTTTCA
GCCATCATCTTCCACAAACGTTTGTAAATTGTTTTACACTCACGACCCATGCCACCACTCGTCGAAAAAAACAAAGGCG
TGAAGGTACCGTTCTCGATATTGTTGACACGTTCATTGTAGTGCCTTTTTTCTCCCATTCAATCCTTCTGAAGCACTTT
TCGAGCTCCAGACCCCTGTATTGTTAAACTTGCTGTCAATTCTAGTTGCATTAATGAAAACACTTCATTAATTTTTTCA
CCATTAACTCCAAGAAACGATCACTTCAAGGAGAAGGCCGAGAAAGTCAATACGAGTTTAAAGCAGCTATGTCCGGAGC
AACCTTGGATATATTGATCACAGTAATATTGATCCTACTGCTCACTTAAACCGCAGTAGACTGCATCCAAATAGAAAAC
GCACTTCTCTAATGGCCAAGAATTCTCAAGAAGCTATTTCCAATTGACTATTTACTCCTCCATCCGTAAGAATATTCTC
AAATGAAAGCGTGATTAATCCATTGGAAGATTTGAAATCTTGTTACAAGAATAATCCTATAATCTCCTGCTTAAATATT
AACTCTGTTCGAAATAAAATGGATGCACTGACTTGCACAATCTTGAGTCATGTCGACGTTCTGTGTGTTGCTGAAAGCA
AGCTTGACCCACGTTTCCTGAAGATCAATTTTTTGTTTCGAGTTACAAAAAACCAGTACGCCGAGATGTATCAAGTAAG
TGTGGGGGTTTATTACCCTATGTAAATCAAAATATCCCGTCAAAGTGTTTTAATTGTCCAATGTCTAGTAATGTCGAAT
GTATAATTCTCGAGCTCAATTTACATAAACAGAAATGGCTTATTCTATCCATATATCGCAACCCTCAACAAAGCATTAG
TTACTTTCTCGATGAGATTACTAAAGTGATAGACTACTACTCTGGAAGTCATGAAAACCTGACCATTATGGGCGATTTT
AATGAAACAACCAGTAACCATGATATTATAATGTTTATGTCTAATTTTTCACTATCTAGTTTGATTACTAATTCCACCT
GCTTTAAATCAAGTGATGGTAGGTGCATTGTTCTGATCCTCACAAATAAACGTAGGAGCTTTCAAAAGTCTCATTCTTT
TGAAACAGGAATCAGCGACTATCATCATTTGATTTATACGACGCCTAAATCAACCTTTAAAAAAGTTCTACCTTAAACT
ATTTACTATAGAAGTTTTAAAAGTATGTCCTTTAATTTATTTCTGGAAGAACTTGTTTTTAATTTATCCAGGATTCACA
CCAATGATTTCTCATCCTTTAATCAGGTTATGGAAAATGTTCTTAACGCGAATGCACCTAAGAAATGTTGTGTGATCAG
GGGAAATAATAAGTCACATATTACGTAAACAATGAGAAAGGCGATTATGAAGAGTTCATATTTTAGAAACAAGGCCAAT
AAAACTGGCGATCCACATTTTACTATATTAAATAAAAAACAAAGGAATTATATAGTTAATTTGAATAGAAAAGAAAAGC
AATCTTTTTCCAAACAATGGGAACAAATTCGAAAGAATTTTAGTCTGCTTGTAAGCCTTTCTTCTCTAATAAATCCCAT
ACTCGAGAAAAGATCGACTTGATTGATAATAACAAAAACCTGGTTTCGGATGAGAACCAAGTTGTAAATATTTTTAACT
CACATTTTGTAAATATTTCTAAAAATTTGTATTTCAAACCTTGGGAAACTGTCGCTGATCATAGTGATATGGACTTAGT
TGGGCTTGACGACATCACTTTAATTTTGAGGAAATTTACTAATCACCCCAGTATTAGAGCTATTTGCTCTAAGCATTAG
AGTATCTCTTTCTCGTTCTCTCACGTAGGAACCAAGTGATGTTTATCGGGTCATTCTAAGTCTAAATCCACGAAAATCT
GCAAGTGGAAACGTGCCTAAAAAGGTCCTACAGTTTGCTGCTGATGCCCTTAAACTTGCTGAAGTGAGTCTGATATTTA
AAAAGGGTGACAAATTTCTCAAGGAAAATTATCGTCCGGTCAGTTTTCTTCTATCTCTGTTAAAATTGTATGAAATAAT
ACTTTATGAACAACTCTCAAAGTATTTTGATGATATATTCTCCACCCATTTATGCGGTTTTCGTCGCAGGTACAGCACA
GAACATGCCCTGCTTCGAATGCTAGATCGTTGGTATAAATGTCTGGATAAATTCTAGGACCTCTGTTGTTCAATATTTT
TATTAATGACCTGTTGTATATTGTTGAAAAAACAAACATCTGTAATTTCGCCGACGATAACACAATTTATGCCTGTCGT
GCTTCATATGAGGAAGTAATATACTGTCTGAAACATGACCTATCTAAAGTCTTGGCTTGGTTTACATCAAACCAACTCG
TAGTTAATCCGGCAAAGTTTCAGTTGATGTTCCTTGGAACCAAAATCGATAATATAAAACTCAATGTAGAGAATATACA
TATTTCTTCTTCTAATTCTTTAAAACTCTTAGGCATCAACATAGATAACAAGCTGTCATTTAAAATTCACATTGTCTCA
TGTGTAAGAGAGCAAACAGCAGTGTTAGGAGTCTTCACAGAATTAGAAATTTTATTGATCTCAAGCAATCAAAATTAAT
ATTTAACGCTTTCATAGCATCGGTTTTTAGTTACGCGACAATTATTTGGATGTTTTGCAGCAAGTCCTCTATTAACTCC
ATTAATTCTATTTATAAACGTTCTCTCCGGTCAATTTGTGGCCAATCTGAAGAGTTAGAGGAGCTCCTACAGGAAGCTA
ATATTTTATGTGTTCACGAATCACATCTACGTCAAATTTTATGTGAGATCTACAAAACAACTTGAGGTATTAGTCTATG
TTAGATGTTTTCGAGTAAAGGAAGTTCCATATATGTTGCGAAAAGTAAACTTACTGTCATTACCCAGAGCAACCACAAG
TAATTTTGGAACATCTTCTTTTGTATTTAGGAAGTCTTATTTGGAATGAATTACCAGATTTGGTGAAGAACAAAATTTT
ACTAGAGGCTTTTAAAGCAGCTTTAAGCACCATAAAAATTTCAAATTTGTGTTCATGCAAGTTATGCAAATGAGTAGTG
ACAGTTCGTAGTCTCATTGTTTATTTTTTGTTCTTTTGTTATATTAGTTATATCAGTTGGTGTAAATTAGTTTATGAAC
TATGTAAAACCAACTATAAATAAATAGTAAATAAAATAAAAATAAAATGTACCTCCCAGCGTTTAGGTCAAAGACCTTT
ATATCAAAAAATGCTCTTTGTCCGGGAGTCCAGAAACCCGTAGCGCTGATGTCGAATCGCGCTTCTTGGCTTCTGTTCG
CTGTCCGGTGCGTCAGGTGTTCACCATCCATTTCGACCAGCTTTGATTCCCTTCTGACGTCATGGCAGACTTCGTTTAA
CATGATTGACGTTAAATCACGAATTTCGTTATGTCGTAACGTAACGAAGCCTCCCTTATAACGACATAGCACACGTAGC
ATACACATTCTGTTGGAAGTCTTGGAATCAACCAGCTATACCTGATGCGTAAGGCGTCTTGGAATTGCTCCTTGTTGAG
CTCGTATCCAAACTCTTTGATCGGCAGATTTGTTAACCAGTAAAACGCTCCAACCATTGAATTCGCCTCGTTGGTTCTT
TTCTGCTCGTCACTCATCCTCGTTCGTACCTCCTCCAACGTTTCTTTACTCCGTTGGCGACGTTCGTTTTTGATCATGG
CGGGACTTTTTGCCACTTCTTCCTCTTCTCCAGACATCCCGAGGATTTCGTTTTATAGCTTTCTTGTCAGGGCTTTGGA
GTTGACGTGCTCATTTGGGGCTGTCTGACATACGTTTTCGAGTCCAAGATCATCTTGAAGGCTATGTCAACAGATCATG
GTCATTGTCGTTGATGGTCATCCCTCCAGTTATCGCTGGGATGAACTGAAACCGTATTACATCCTCGATTGGCTGCAGG
TATCTCTTAAGGCCAAGTATCGTTCGGATGAAGTAAGTAAGTTTGTGTTGGTATCCGCTGACGTAGCATGCGCATGCCG
CTTGTGGATGAGTCACGGCGATTTGGGTTAGAAGAGACAATTCCTCTGACCATTTTTCCACTAGAGCTTTACAGTATTT
TTCTTTGTAACCTTCACTTCCAATCACCGCGCCAGATGTCGTTGACCTTCTGTTGTTACTTGGATGTTGGTTCCCCGGA
AGCTTTCCATGGCGTCGGCCAAATTTCGTTCTTTGACGATTAGCCAAGATTTTTTTAGTTAAGGGAAGTAACCAAAATG
ACTTCCTTGAGTTGCAAGGTTATCCCACCAGGTTCGTAATGATCTGCATTTCCCTGTTGCAGTTATGTCGTCAGCATAG
GCGGCCATCTAGTCCTGTTCCACCATGATCGACATCAGTTGGTCCAGGAGAGGTGTTATTCCCGTAGCGTAGACTGCCA
TGCCGATTGGATCACCTTGGGTTGTTCCCTCTTTTGAACTTAGCTTACGCCCCCAATAACAAATAACCTGGCTGGTGTG
CGGTAGCTATTCGAAACATATTTTGCGAAGACTGGGCATACCACTTTGATGTTGTGTAGGAGTACCGTTCACATTTCTT
TCGATTATAAGTTTTTGGAATTCTTTCCCAATGTATCTTTCCGTCGTCGAAGAACCATTTTTCATGCTTAAACGACTTT
GTATAACAAGACATCCAGTTAATAAAGCCGAAATGTTTCTCTGTCTCCATAATCCAAGTCTTCTTTTAAATGTCTTCCT
GTTTTCAAGAGTTATACTTTTCGGATTGGTACGTTGTAGTAGTAAACTCGGCAAAAACATAAACATTTTCAGTGCAATG
TCTTGTATAAGGTGATTTGTTATTCCAGAGATCTATCAGATGATTCAATTCATTAATAGAACTTTTACCAATACTTTAG
GTAATTGAAATAGATTTCGTCTCCAAACGTTTGTACATGCATCGTGTATAGTCTTCTTGAAAACAGCGTCGCTGTTTTT
ATTTTCATATTGCTTTTTAATTGCAGGCCGGAGATCTTTCACTATAGATTTGCATATGCTCTTTGATGATTCTAAGACC
TGCTATACCTCTAAACAATCGCTTGCATCCACTGCACAGTAAATTCTGTTGGTCGGCGATTGATGCGTTTGTCGATGTT
GTTGTATCGGTCGACATATCGTAACTCCCAAATCGTTCTTGTAAATGCAAAAAGTATTCACGTTAAATCAAGTTTGTTG
CTTCAACTTCGTTACTTGACAATGAGTTTTTTTAAAAACCAGAGCGTCTTTCAAACAATTTACGTTTCAATATTCACAC
AGATTAGCGACCGGTATGTGATAGCCGCCATCTTGTTAAATTAACTCCATTTGTTCTTTCCTTATTGTAAAAAATATTT
TTGTCTGTTGAGTTGCAGGGTCAAGGACAAGGGGTTCGTGCTGTGAAGATTATAGATGTGCATACTTTTATATGGCTTA
AAGTTTTAAGTGCGCTGTAATGGCTTCATTAATTTAAAGTAAGATATTGAGGTTCACGTAACCGTAACGTCAGAAAATT
TACAGACAGACACACAGTTTCTGTATTATTATAGAGATAACTGCCGCAAAATTATAAACATGCTAATATGAAAATTTAC
TTATGTAGAAAAACATAGACGGTTGTGAGTTTTTCTAATCAGCCTCTAATCAGACAGGATTGAAATTAATTTTATCTTC
ATATAGGTACTGAAAAAATTTTAATATCAGAATAATTAAACAATTTAGTTTTTGTCTGGAGAAAAAAAAGATATCATAC
AACGCAACTACAGCATGCTTCTTCTTTCCAGCTTTCCAAATCATATCACAAATAGCATTCACCAAGCTCCGAGATTGTG
TTTCTGCGTTCGGGCGTAACCTGATAACGAAATTTTAAACAACGAAATATATTAATTAAAATGGAGAACTTGTTTTTTT
GTTGAGAACATCGAATCTAAAGTAACCAAATCGTTAGGGAGAAGCAAAATAGAATTTTTGTCCCTTCTTTTATTACTTT
TTTCGCCGATCAGAAATTTAAGACAAATCTCACATGCATTTACTTTCGCGACAGTATTATTTCTTGTTAATATTACTGA
AGTTTGCGAAATTTGCAAAAATCCATGTTAAAAAATTAGTACGCTCCAGGTAATTGTATTGTTCTAACCTTTCTTCAAG
ATTGTATTGTAATGCAGGATCCACGTCAAAAAATAACAAATGTTTCATCACATATGCTTGCAACACTGCCATGATTTCA
GCTGGTCCATCCTTTAAAGATTACTATTTTTCAATTTACCAAATAAAAGACATATGCTCGAAGAGCTGAGAAAATATTT
CTTAAGACATAACGAAAGTTTCCTCACACAAGAAACACGACAAGCTAAATTCACACTGACAAAAATGTTCTGCGTCGCG
GCGCGTAGCCAACATGCCCTCCAGGGCACTATTTGTATCCATAAGGCACTTGTTAATGATTGTGTTTCTTGACCCAATT
ATAAAGTGCAATAACTGATGAAGCGTAGAAAGTTGCTTTTTCAGGTACCACGTTTATGAAGCTCATAAAAATTCAATCT
GGTTGATAAGAAAAGTAATGCAATCTTATACCAACTTTAGTGACGGCTGAAGGGTTTTTCTTAAATTCGTTAGGGTATC
ATCCAAAGTAATTACTCTAATGCACATAAGAAAATATAAAAAAAACATACAATGATCATATAATTTCATTTCTTTGATT
AACATTTCGTGATACCCTGCTTCTTTCCTACTTTCCCATAATCTTCTTACCCATGATCTTATTCTATTTCAATAACTCC
AATAAAACAAGATTATTTCTCATCAGTAAGTATAAACACAGCGTTTTCTCGTGTGAGCAAAAACGCAAACATGGTGCGC
CGGAAGTAACGCTAAACGCTAACGTGTCGCGCCGTGCCACAGTTTATTGCATCATATGTGAGAATTTGGCTTTACGGTA
GCATAAAAGATACATTCATAAATTCTTTCCAACTATGCTGTTTCAATTAGATATACCTTGTAAAATTTGAGACCATAAT
AATTTGGTTTAACAAACATCAAATTCTGTTCACGCCAAATACTGTTGAATGAAGATGTGGTACAACCATACAGCATATA
GCGTAAACCCTACAAATAGTTATACAGTAATATAATTATACAAAAATGATAGTTTTTAATTAAGGACTGGCGCACCTTC
ACTACATTTGAAAGCAGCTGATAACCTTCGCTACATGCAAACAGGAAACTTGCATGTAAACAAAGCAATATCTGACCTT
CGTTACAATTAACCCTATCCGGTTTGGGTTTTTTAAACTTATTATGACCAGGAGGGCTGAGTCCGACCCCTTCATAACT
TTTAATAGGCTTCTTCAAATTGAATCAAACTTGGCACACCTATAGTATGTCATGGAAGAAACAAATTGGCGCAATGATT
ACTTGTTTATGTCATCACTTTTTCTGTGACGTAATCGTTATCTTGAAATTTGTCCAAAATACCACTATATATCTGCTTA
AAATTCAATTACCTAAGTTCTAGAGCGAATTTCAATATTCTGTGAGAAGTTTCTGACAGTCAAAAAAAAAGCTCTTAAA
CATATTTCCAGTTTTTACTTAATTCCCACGAAAATATGCCAAAAAACCCGATCTTTTCTTGATTTTTGGTGGAAAATCC
GACAAAATTAGGAAACTGATTAACATTAATTACGTGGCCAGAATTTAAACAATGAAGTTGTGTTGATAGTTTCACGTTC
TAAGAATAATCCTAAGTTCTCATAGATTCCCGATTATAAGGGTTTCATAGAGAATTTTGCATAAAGTAAGTACTCAATG
ACTTTCTCTACATATGAACAAAGCACTCCCATCTACCTTCGCTACACGTAAACAAAAGACTTGCTTACCTTTGCTACAT
ATAAACAAAGCACTCGCTTACCTTTGCTACATTTAGACTGATTGGTTCTCCATATAATCGATCGTTTTCATCTCGTTTC
GCATCTAAACAAACACTTTGATCCTCTAAAAGCTTCCAAAGGTCGTCCTGCTTTAGCGCTTCACTCCGCTTCTGACTAT
TTTGTAGATCCACGTGTGAAGGAGATTCATCTTTAGAGGTGAACAGACAGTCATTTTCTTGTATTTTTGTATTATCATT
TTCTTGTAAACGTAGTTCGCTGTTGCGTTTACAAAGTTTATGAGGTTGTTCTTTAGGATCCTTTATTTCTAAATTTCTA
GTTTGATTTACACTCTTTTTTTGTTTTTTTTCTTCAAACATCACTGTCGAGATTCTTGTATTTTTCCATCCTGATGGCG
AAGAGTTTGCTCGATTTAATTTTGTCAAATCTTTTATCAAATTCGATTCTTTTTTCTTCTGCAGTTGTTTCAAAAACTC
CAACGTAGAATTCTTAGTTGTGGATTCTGTTTCATTAAAATAGCTTGTCCGCCTGCTTGGTGATCGTCTATCCAAAGAC
TATTATTACAAAAAAAGAAAGCGATAAGAAATAAGCGACAATAATTCAAAATCCTAGTTATTCGAAGTTTGTTGGGAAT
ATAATAACTTTTTAAACAGAAACTCAAGCATTTTGCAGCAACAATGAGAATTGATTTTACTTTCAATAATAAGTCTGAT
TATTAAGACATTCTCAGTAAAAAAAACAGTCATTATGTGGAATACTAAATGTGAGTAGATTTGTAGGGATATATACAGC
TCAGTAGAAATATTTAGTCAAAAATTGTTGTTAGGTTATTCAACATTTGATTAACAGAGGAATGCATAATCATGGACTA
AACATAAATCGGAATTTTGACGCAAGAAAAATAACAGTCTTTAGAATTGAAGGAATTTCAATTAAAGGCATAGCACATC
TACTGATTTGTTATTGCGATTATGGAGATCAAAGAAAAACAGAGGGCATCGTATGCAAATTAACTACTTATGTGTGTAC
ATAGTTAACTGGAAAGAGCTTGCTTAGGTAACGCAAAAATTATACCTCTAAGTATAAAGATTTTGATCGTTTCTTTGTG
AAAGATTTTTTATTTGAAGTAAGTGAAATAAAATCTTGCTTTGCTTTCTTCTCTAAATCTTGTTTCAATTCCATTGCTA
CATTTCTCTTGTTCAACAATGAATCAACATCACTTTGTGTATACGATATCATGTTGACACGAGTAGCTGTAAAATGATA
TGAAAAAACGGATGTTCTGTTTCTAAGCCTTGGATTTGGTAAGGTTAAATATGTTCATAACAAAGGCACTCTTGAAAAT
AACAAAATTGGGAACATGCAGTTAGATTTACATTAGTACCAAATAATAGTATTTTTGATTAAAGTCCTATGTGAACGTC
TTAAAGGTTAAAGTGCCACTTTGTATCATCTTTTTTTTTGCATAAGGCTGAAAAAATGTATTTTTCAGGCTATAAAGTA
TGTTTTATTTTATTTTTTAATTTTTTTCAAAACTTTAAAAAACATGTTCTAGCTATGTTCAATTTAAGCATTAAAAATT
TCCCTGTTTTATTATTGATGTTTCAAAATTGTTGTAAAATATGCTACATATATAGCTACTTTAATTTATCCCAATTTTA
AAAAAATGTACAAATGCCCGTTACTTTTAAGCACTTTGCTCTTGTGAAAAATCAGAAAACTAAATAAACGCCCATAAAG
CTAATCGGAATAATTTATGGTAAAAGTAGATATTCAAAATTTTTATCAAAATATTTAGAAGTGAAGTTTTTTGTTATAT
AGTACATAGTTAAATTTTAATCAATAAACCCTTTTTGTAAGGCTTAGAAAAAAATTTGTAAAAAGTATATATTCAGACA
TTTCTTTTGTCATAAACACTGGTACACCGTATACTTACGGGTCTTGACAGTTGTGTGTCTCTGCACTTCATCTTCGTCT
AACAAATCCTCAAGTTGCAAATTTTCAACATCTTTCAAAATCTGAAAAGTGTTTGCTCCAAATAATAATTTTGTCACAC
ACAAAGCAAACTGTCTTTTAATAAATATTTAGATTTAAATTTATATACATACCTTTTTAGGCATTTCAACACTAAAATA
AAAAAAAAACAGTGCTGTGGATAAACTAAACATAAAATACAACAGATATGTGAGAAGTCTTTCGGTTAAAACAAGAATT
TTTTATTCTTCAAAATAAAATTTTGTATAGTTTACAAGTGTGGAAAATAAAATGTCAACGTTATACAGTTCATTAGCTA
TGAAGTCCAGATACCTTAAATAACTCGATAAATCAAGACACTCCATCACTTACAAGAATGTATAAAAAAAAACAACTTA
AATGAGCCCTCTAATTTCAGAAGTTTGTAATAGTACTTGAAAGATTACCATTTTAAACCTCCAGTTGTGGATGTAGAAG
TCATATGCTCATCTATAAAAAATCATTAATAATGATATTGAAAACATATGTTGACCTTAATTTTTTTATATTTGCACAA
TATAACCTTTTTTTACAGACTCTTTTTTTAGCATAAGCTTTGGTGACAAAAGCAAATATTCTCAGGTTCCTTCAAGGCA
ATTTGTTACAGTATGGCCTAAATCATTTTTTATGCACACTACAACAAAATTATGCGGACATTTTTAATTTTGTTTAACA
CTTCTAAAGATTTTTTTGGTCCTACAGTTTTTTTCAAAAAAAGTTTTCATATCGTAGGTACCTACTGCAACATTATTTT
GTGACATTTTTGTCTTAGCAAAAACATTTGCTTTTTACCAATTTTTGTTTTGGGAAATTCCCCTTGGTAATGATGAAGA
TGATGATGCGTTATAACGAGTGCCATCACTAAAAACAGTTTTTTTTCGATTTTTTGAACAAAAAATGGCGAAGTTGTAA
CTAATAAAACTGATTTTGTCATTAGAATTGGTTTATAAGAGTCCAATTTTGAGGGTTTCTATGAAACTTTTTTTCTCAA
CTTTTCTCTCAAATTAATTTTATATATACACCATTCAGATACAATAGGAGGGCAAATTCGAAGTGATTGAGAGCCTGTA
AAAGTACAGTAAGAATAGTTATGGATTTAACAAACTTTTGAATAGGTTACATTGATGAAACTTGGAATGCATATAGTAT
AGCATAAAAGAAAATAATATCGATAGATTTAATAATATGTTGACATTAGACGTTTTGATATGATATTATTAATCACATT
TAACACATTTGCTATAGCTACTCTCAAAATGAGATTTTAAAAATTGTTATATATAAATATAATAAATATATATATTTTT
ATGTATATGTAAATATATGTAAATAGTGTTAGCCTCATACAAACAACATTCTAGAAGATGATTATGGAATCTAAACAGC
AAATAGGGTTACACCATACCTGGATATTTTTGCTTCTTTAAATCAAATATTCTTTGGTCTTTTTCAGGAGATTCCTCTA
ATTTAGGAAGTCTTACAGGATAACGTTGTTGGTAAATGTTGAAATTGCACGATGATGATTTTTTCACATTAGAATTGAG
CCACTGTAAATTCTTCTTCATGATAGTGTTTTCTATTTGTCATTTCTAAATACTATATACAAAGATCTACAGAACTAGT
ATATGTTGAGTATATGTTTCAAAAGTATATTTTAATTTATGAAAAAATTTATGTCAAAACAAGCCTAGAATAAACTCAC
TTATTCATGACAAGATTTTATCTACAATCGTGGACAAAATATGTTGAGACAAGACAGCTAGTTTCGAAGTTCGACACCA
CAAGTAATTGCGTAGACTAATTTCTATACTAGATTCACACATTTTGAGCTTGTCAAAGTTCACTTGTCAATGTTCAGAG
AAGATGTAGTCTGAATTTTTAGAATGTGCTAACTATTGCTGACATCAGCAAGGTCATTATTCCTGAATTTCAGGGCCTT
CGTGGTCCTAGACGTGAATTATTACGGTGCAGACGGGCTAAATAATGTGACTAGCAACTTTTCAACTATGCCTGCCTGA
CTTACATGTGTAAAAAAGTAGCGACTTTGCAGTCTGCCGGCTGCAGAGAATTGACTGTTTGACAGTTTTGTCCATATTT
GGATAATGAGGAAAAAACTGCCTTTGTCTCAATATTTTTTTCAAAAAAGGTTATTTTTCTATTTTCTTTTCTGACATTA
CACTTAAGTCAGGTAGTCATTCCTAAGACATAAATAAGTTTTGATTTTACTAGTTATGCACAAGTTGCTTTCCCAATCT
TGAAATAAATTTTTTTGCTGACAACCCTATAACTTGGGATCTGCACATTGGTTTGCAATCAAATTTTGTAGGGAAACAT
TAGGGCCTATACAAGCCTACCCAGAAAATTTTATTGCAAACCAAATTGCAGATCCTGAGTTATTTGGCCATTGAAAAAA
ATTTAAGAGGCCTAGGACGAGCAAATAAGTGTCATTTTGGGGAAAAAATTATGTTAATTAATTAACCTTTATAATATCT
ATGCATTGATAAAGTTTGAATGCACGTCTAAAATTATTGATGACGGAAAACGTCAAACTTTGCTATTTCTTAAATATGA
CATCATAATTTTATGCAACATAATTATATAAATCTGGAATTCTTTAAATGTGAATATCTTCAGAACGAAAAGAGCTTTT
TAAAAAATTAAAAAGGCTTGTTAACCAACTTTTTGAGCTCTGTAACGTAACTCCAAATTCATTTTATACCTTGGGTTCC
CTTTAATTTATAACATTACAGCAAGTACCACAATGCATGGTTGACTTAATATTCTTAACAAAACATCTAACAAAAGATA
ATCTATTTTACATTATTAGGTAGTCATCAGTTTGTGTTTAATCTATTGTTATCTTTGAATCAGTCATTGAGTACAAAAC
AAACCTATATTATTGTGAAACTAGACAGGTTTTTTAAGAAAAAAAATCATTGTAACATCCAATAGAAGAACTACTTTTT
GTGCAATAAAAACGATATAGTGATGTTTGAAGCACACACACACACATCTAGGGAAGTTGGCATATTGTATTTGACTATT
TTAATTAAAAAATAGGCTTCAAAAGTCGCTAGAAGATATTCCTTAAGGAAACACTCCTCATACATTGATTCCACACCGC
TACTTTGTGAATCCTTGCCCGCCTATTAGGATGAAGTATTATAAAAATTAACTTACCGGATAACTTACCAGAACGAATG
GTATGATTTTTACTAGGCCAACATTGGTGCTCGTTTTAGAATTAGGGTAGAAAATTAGTGAGTGGCTAGTTACGATGGT
ACAGTCTATGTACAGCAATGCTAGAAGTTGTGTCAGGATTAACGATTCACTTAGTGATGAATTTAGTGTAAATGTTGGT
GTACATCAGGGTTCTGTACTTAGACCTTTGTTGTTTGTTCTAATCTCAGAAGCGCTGTCGATGGAGTTCGGAACAGTTT
ATTTATGGGAGTTATTGTATGCAGATGACTTGGTTCTCATAGCAGAGTCGATGAAAGTATTAGTTGAAAAGTTTGAGAA
GTGGAAGAAAGGACTAGAAGAAAAAGGGCTAAGGGTGAACACAGCAAAGTCTAAAGTCATGATTAGTAGCATTGCAGCC
AAGTGTGACCTTGTAGTTGGAAAGTGGCCTTGTGGAGTTTGCAGGAAAGGGGTTAGTAGTAACTCAATTTTTTGTCAGA
CTTGCAAGCATTGGGTACATAAGAAGTGCCGCAGTATTGATGGAAGGTTAAGGGCTGACATTCAGTTTGTATGCAAGCG
TTGCAGGGGTGAGATTATAGAGAATGAAGTATTTCCAGCTTTAATGATGTACAACAGTGGCTCATTAGAGATAGTTGAG
AAATTCTGTTACTTAGGTGATATGTTGGGCAGTGAAGGGGTGTTGCAGGATAGGTCTGCTTGGAAAAAGTTCAGAGAGT
TATTTCCTTTGTTTGACTAGCAGAGTCTTGTCAATTGAGGTAAAAGGTAGGTTGTATGAGGCCTGTGTAAGAAGTGTTA
TGTTGTACGGTAGTGAGACATGGGCATTGAAGCAGGAAGATCTTGACCGTTTAGAAAGGAATGATATGAGAATGGTTAG
GTGGATGTGTAACGCCAGTCTGAGAGACAGAAAGAGTTCAGATGAGCTAAGAAGCAGGCTAAGTATCCGTAGAATTAAA
GATGTTATCTAGATAGAAAGATTGAAATGGCTGGGGCACTTGGAAAGAATGGAGGAGGATAATTGGGTAAGAAAGTGTA
GTGACCTGATAGTTCCTGGGGCAAAGCCCAGACGCAGACCAAGAAAGACTTGGCAGGAGGTTATAAGGACAGACTTGAT
ACAGAGGAAGTTGAGTTTAGATCTAACACAGTCTAGATCAGATTGGAAGAGGGTCATTAACATACCCCGTCCAACCCAT
GCTAGCATAGAAAACGGACGTTAAGCCGAGAATGATGATGATGATGATAGCTAGCTAAAGCGCAGTTAGTGTGTGTGTT
CTATTATTCTCCTTCTCTTGTTACTTTGAGTAATGACTTCACACATTTTCTTTTGAAAGTAACCCTTTAACATGGCGTC
GTAATTTCTAAGCCTCCTGGCTTAACGGTTCATAAGGCAAGAGTTACAAGCTAGCTAGCTAAAATGTAAATGGTCTTCA
TAACCAGGACCAGGAAGAACAAAAAACGAGTAAGCAATAAAGTCTAACTTGTGTGCATTGGGTCATAAAGCCACAGGGC
AAGTGAGTGGAAAAGGGTTAAAAGCCTTGCTCTGTTGCAGTAAAAGCAGTAAAAGTGATAAAAGTTTGCAAAATGTTTT
CTTCTCGAGATACCTGTACTGATCTGAAAAAACAAAATAATTTCAATGACGGTCAAAAAGGAATATTGATTACAATATG
TCTCGTTTCACCAATTATACAACCATATGTACCGTGAAATTAGTGTCTAAAATTTTTCGTGTCTAATTCTTAATTACAT
CCAGTGAAATTTATCTTGTCAGTGGGCCATGTATTTTCCAAATATGAACAATAATCAAATCAACAGGCCACAGAGATAT
ATCTCCAGAAACCAGCTCACAATAATCAGATCTATGCAATGCAGGTTATTCCAGCTAGAAGTTTCGTAGAAGTGAAATG
CTAGAATTATATATATAGTTTTGAAAAATATCGAGTTTACCCAGAGTTAAGTAAATTATGATTAGATCCCCCCCCCCAA
AAAAAAAACACAACAACAACAAACAAATAACACACACACACATAAACAGACACAATGACATGACTGCTAAAATGTAGCT
ATTATGCTAAACATGAATTAAATGTCTTTTCTCTTTCTTACACCACATGCAATACTCTTTCTGTTATGGAATTTTAAGT
GAAACCCTGGATACAAATTTATAAAGTGTAAGTGGGATGCTAAAACAAAGAAAAGAAGCCTTATTAAGATGACTCAAAA
CTTTAATGTGAACTAGAAGATGTATGGTTTTGTGAAGCTATGGTACCAAAAATTATACATGGAAAAATTTAGCTAGCTA
TAAAGCTATGGTAAGTTATTTATGATATAGCTATTTTTTGAACACATGTACACACATGATGACAACCCCCTCAAAGTTT
ATCACATTCTTCTTGAAGAGGAGGTAGCTATATAATATATAGCTAAAAATTTTGAATATGGAATCTTGTGCAGAAAAAC
ATTATCTATAGCTAGCTAGCTAGGTAACTAAGTTTTGTTGGCTTTCGAAATTCTTCATATCACTGACACGCTAGCTTAG
CTTTCTTGAATATTATGACAAGAAAATTATTAAAAGGTTATAAAAAATTATTAAGAGGTTATATTTATCAATAAGAGTT
AGGCTTTACCCTTACAAATGACTGAATGATATAAACGCTGCTGTGATTTCTTCGAGAATTTGCCACTGTTTACCTTAAC
GGCTTAAAGTTTATACTTGTAAACACCATACTCAAGCATGCTAGATATCATCTCAACGGATGCATATAAGACACATTCC
CGTGTCTATTGTTTTTAGACAAATAAAATAGTAGACACCGATTTCACAGCACACCATATATAAAGGTAGTCAATCGAGT
ACAGTTATCCATGGCTACCACAAACCAGGCGTGTTTTCTCTCCCCTCTCTCGTCTGCCCTATCATCCCGGTTACGTGTA
GCGCTATTATTTTTTACAGGTGATTCAAAAACAGGGTGATTTAAATCCATAAGATTTTCATCGTTAAATAATCGGAAAA
AACAATTTTCCCCTAAATTTTTTAATTTCTTTTTTCCAAATAAGATTTAATACTGCAATGCAATGAAATTTGACTATTA
ACCATTTTAAAACCATCGGCAGAAGAAGAGATCATCGTCCTTATAACATCTTTTTTGTATTTGTTCTGACTGACGATTA
CGTCGATATAAATGCTAGCCCTTCGGGACGAGGTTTATGAAGCTTCTTTTTAATATATTGCCTGTAAGAATGAATGGAG
CTTAAATTTAAGCTAAACTTCGGTGCCTAATTTCGCGGTACAAAAGTATTACCTTATTAAGGAAAAAAGTCGGGGGAAA
GTAATTAAAATTTTACATAGGTGATTAAAAGTCTTTCCCGACTAAAGTTTTACCTGACTAAAGTTTTGTCGTCCAATAC
TTTCCCTCGACCTTTTTCTTTTCTCAAAAAAAAATATAATTTGTAAAAACATTGCATTACGCTTACTGCAATTTTGGCA
ACCAAAAAGGAACAAGCGATATCATTGTTGTAAAAGAACAGCAATTGAATGGATTTTGCTTCGTAGGCATTCAAACTTT
TACTTTTATAGATATAAGTTTTTTTCTATTTGCACAAACGAAATAGACAAAGAACAACTAATCTAAGTACAAAATTACT
TTCAAAACAAAAAGATTTTGGTTGATTCCAGGATACAGTAAAGAGATTCTTTACTATTTGAAAGACTTCATTTGCTCTT
TTAACCGCTTCAGCTATACCTGCAGACTTAGAACCATTAAAAATTAAGTCACTACGGCTTTTCAAGTATTCGTACATAT
CAACAATCCATTTAGTTTTCTGGCTTAGTTTCAATGAAACTTCAACATCAGCAGCAGCTTTGCCTTGATTCAGCTGCTT
GGCAAACTTTTCTGCGTACCATGTATTGTATTTGTCTTGATTAAACATTTAGCTGGTTTGTTGACTGTGATATCTAAGG
GCTGGAATTTGTTTTTAAGGTTGTGGGAAACAATGATGACTAAACAGTTGTTTTCTTGACAAAAAGCCACTTCATCGTT
GCCTTGTCCCTTGAAATGTCCATGATGACAAATATTATTTACATCATAATCGCTTTTATGTTTTCCATCTGATCTTTGA
AAGCCAAATTTGGGCGACAATTCTTTTTTAAGATGCTGTTCCTGCATTTTTAAATTTCAGTTGTTAACGGATGTTCTAA
TGAACGTGAGCTTTGGACAAACTTTATTGAACCTTTTAATTGCTGCACCAGTACTATGGTGAAGTGCATAGCACCCGAC
CTCCCTTTTGATTTCCTTAGGGATATCTTAGTCGTAATGTTTTCTGGCAGATGTTGCACTTTTGATTTCGATTTTGACG
ATGACAAGTTCTGATCGAGAAACAACATCATCCGATGCGCTTGAAACAAGAACTTGAGTTTTCTTTATGATTTCAATAA
GAAACGAACTAGAATGTATTTATATTTTTTATATTTATATTATATTTTATATTTTTATATTATATTTATATTTTTTTAT
TATTCTATATTTTTGAAACAGAGCAGCAGGGATCACGTAACAGTGCAGCAGGGATCACGTAAAAGAACCCATGTTCTTT
TACTGTAATTATTCCAAAGGATATCATATTTATAAGAACACAACTTAGAAGGAAGCAAGAATGGGACAGACTGTATTAA
TAGAATTAGAGACAAAAAATCATCATTGGATGTCCATCCGTATTTATGTGCAGTCCAAATGAAGTCATTGATGCACAAA
CCATCTCATATCTTCTGGGGGTCTCGAGATACCTCTACTATGTTATGATAAGATGGCATGAGATAAATGGCTTTGAATT
ATACTGGAGCTGTAGTATATGAAGATGATAAAAGCAACGAATCGGATATTGATTTCAACATAAAAATCATTGAAGGGGA
AGAGAAAAATGAAGATGAGAACGTTGATAAGAATGAAGAGGAAAAGTGACGAATTTTCACAGAATGACTGAAAGTTCTC
CCCGTCTTTTTTCCCTGATAAAGTAATCACATTTCGCGGATGACTGTGCGCAAAACATTTAAACGATATTAATTTTCGC
AAATGAGGCAAAAGTTTCCAATTATTTTTGAAAGAAAAGCTTTTTTTAATGAGAAATTTAGAAATACACTTTTATCGAT
CGTTTTATTTGTTGATTACACTTTTACACGAGTGAAATGTCTCTCTCGTTCTCTTTAGGGCGAAAAGTTCACAAAATTT
TTCCTTTGATTTACAAGCAAGGTAAGTGCTATTTAATAAATTATGGACATCAAATATTGTAAGGTACTTTTCTGTCTTT
TTCAGTGGGTGCCAATACGATACTAAGATGATTTAGGATTTTGTGGATGTCTTATAAATTTTGCCGAAATACCTGCAAA
AAAAGGGTCCGTAATTATTCTAATTTAGTGCGGCCGGAAAAATAATTATTTTGGACATGCTGCATAATTAGAGGAGATA
AATTACCATCAAATTATCAACTCAAGACCGCACTAATTTTTCATTATCGCCTAATAATAGGAAAAAAAATACACATATT
ATTTTTTGATAAATTTTTTATTTTTTTTTATTATATGTTTTTTAGGTTTCTTTTTCTTTTTCTTCTTTTCTTCTTTCTG
CTTTTTCTCCTTCTCAAACTTTTCAATTTCCACCAATGTCATTTGATTAAATAAATTTCGTTTGATGTTTCGAAATAAA
ACCTTGTTTAAGGTCCACCGAGTATCTTCTCGGACCGTTTACTTCGATTACAACCTTACCACCATGTTTTAAAAAAATA
TGTCAGCTTTGACAGGAACTTAGGAACATGTCCAACCATTTTCTGACCATTTTTAACGGCAATGGTGAATTTTTCTTCG
ACAAGCGCTGTAAGTCTATTGTCCGGGACAGCGTTTAACTTTATTCCAACTTCAGCGGTCCATTGAGCTTGGTAGATAT
GGTAGCCTCTGACACAACATTAAACTATAAATTCCTTTCCAACAATGACATAAATTTCTAAGTCTTTCACAAGAAGCGA
GGTAAACAATGAATCTACTGTCATCTTGTTAACACAACTACAGATTTTGGTTACACATAAACATTCGATTTACTTTAAT
TACAGTGCAAACTGAACATGTTCGATTTGCAACATTTTTCGAATGTTCGAACGCATTCGCCTGAGTTTTTTGATAAAAA
ACAATTTTCGATTGTTTATCTAACTAAATGGTTCAAACTGAAAGTATCTTCTTGTAAGAGAAAAATGGCAAACCAGACG
AATTTATTAGGTTACTTTGGAAAAGCTGTTAATAGGAAAAAGAAAATCACAAACAAATATTACTTCGTTCTTTAAGAAA
GGTGATCCGAATAAGAAAAATAACGACGTTATTTGGCTTGGAGGTATGTGTATTATAAAATAAATAAAAAATTTATTCT
ATGTTATGGTTAAAAAAGTAACACTATACCCCACCCCCCCCCCCCCCCCCCCCCCTAGGTTAAAGAGTAAAAAATATAT
ACTCCGGCTAACTGTAAAAACAATGAAGAAAGAAATATTTTTATTATTTTTCATAGGTAAGTCACCTTCGAAAGACCAC
AAAAGGAATTATCAAACAAAAAACTTGCATTGATGTTAGAGCGGATTCATGATTACAATCGATGTGTGAAAGAATTTGA
AAAATATGATGTGATAGCAACAAACTTTACCTCAATTGTAACATGGTAAATAGCGATGACAATATCAAGGTACCACGCA
AAAGGGTATACCGAGAAAAGAAAACAAGAAATTCTCGAACATTATTTATTAACTGTAAGCTATGCTAAAACAGCCAAAG
CATTCAATTTGAACGAATCGACTGTCAGAAACATAGTCAAAATCACTAAACGTGATGGTGCAAAACTATCTGATAATGG
TAACCGTCCTGGAAGAGGTAGACCACTTACATATCCAAAAAAAGTAGAGAATGAGCTTGTTGCATGGATTCTTGAGATG
TTGGATCTCCACTTGCCAGTGTCCATATTAGCAATGCAGGAGAAGGCCAAAAAAGTAATTCAACCTCATAACTCAACGT
TTACTGCAAGTAGAGGATGAATGGAGAAGTTCTTTAAAAGGCACCAATTTTCACTTCGAAACCGTACATCAGTCAGCCA
AACCTCAAAAACTTGAATGAGTTTTACGAGGATGCCGGACGTTTCATGCGTATAGGTAAATATCCTCGATCATTAGTAG
GAAATATGGATGAAACGCCAGCATTTTTTTGACATGTTTCCTGCCAAAAGTATTTAAACTGGATCTAAAGAATGCATTG
TCCGAACTTCAGGTTGTAAAAAGAAGCATATCACTATCGTTTTATCAGCTACTGCAGATGGCAAAATGCTGCCTCCCAT
GATTATCTTCAAAGAGAAAACAACAAAAAACGATCAAAGCTTCGTGTCACGGATGAATTTATCGTCAGAACATAAGCCA
AGGCATGGATGGATGAGCCGCTAATGTACGTTTAGCTGGAAGAAATTTGGTTAAAACACACCAAAGCAATGTCCGAGAA
ACTTGGTTTCGAGAATTCTTTGCTAACATTTGATGCTTTCTCAGCACATAAAACTGACGAAATAGAGGCGAAGCTTGTA
AAAAATAACTCAGATATTCTGATGATCCAAGCTGGCTGGTGATCCAAATGTCAACCTATGGATGTATGTATAAATAGGT
CGCTTAAGGCAATTCTAAGAAAATGTTGGGTTGAGTATGTTGCGGAAATGATAGATGAAAAGCACGATCAGATTCTCCG
CCTAGTCGCCAACACTTGATTAACTGGGTGCAGAAAGCTTACGTTATTTTATCCGACATGGAAATGGTAAAAGGATCCT
CCTTTGATGTCTGTGGTAATACAACCACAGACAAAAACCAGGTCAGAAATGATGCCTTTTACGCCAGCACACATCTCCA
AAATGATGTCAATGAAGAAGACCCTTTCATTTTGTAATCTTTTTTTATAGCTAAAGTTGAAGTTTCTGATAAGAGAAAG
ATGATAAAAGAGAAACTTTTAAATGTGTCTATTTTATTTCCCCTCTGATAGGAAAAATGTCAACCCGCACTATAATTAG
AGGAATTTTTAACCCTTATCGCACTAAATAAGAGGAAAATTGAAAATTACCAACATTCCATCCGCACTAATAATAAGAG
GAAAATAAATTGTTCAATTTTCGAAAAAAAGGCAATCCGCACTAATTAGAGGCCGCACTAAAATTAGAATAATTACGGT
ACGATTAGGTTAAATAATTTCTAAGTGGATAGGATTATCATACGTTATTCGAATTACTTGAATTGGTTTAAGAAAGGGA
TTTTGTCTTGATCTGTGAAATATTACAATAATTCCTGAGATTGATTCGCAAGAAAAATATATTTCGTAAAAATTACACA
CTGGGTATTCGTAGTAAATATTTTGGACATTTTCGTAAAAAAAGAAACACGCAATGATATATAACGAAGACTGAAATAC
AGCACGACACTCATGTACCCATATCACAAAATTAACTAAATAACGTATTGGAAAAAATCAGCACATTTCATTCTGTAAC
ATAGAAGAGATGTACTAAAAAATAATAAAGTTTTAAAACCTAGAAATCGCAGAAAAATTGTTTTTTACATTGCAAATAT
AAATATATTACAATTGATACTTAAATATTTTACAATTCACAATTTATATAGTCTTCCTTACATTTAAAAATTCTCAATA
TTTTAACTTCGGTACTTTTCATAAATAAAAAAACTACACGTCACATTGTCTCTCATTTGTAAATATCACTTTATCAGAA
CACGATCAGGGTAATTCTTGACATAATTTTACCAAACTTTGGTGACCATGGCTGTTTTTTGATAACCTGAAAACAGGAC
ATGTCAAACGTTATTCTCACAAAAATATATAGATATGAAAAAAAATTCCAAAAATTTGTGGACATTGATTCACAGACCA
CATTCTTTATGGGAATGAATTATGCAAGGCCTTTTCCCAATACGATTAAAGTTAACAGATCATTTCATTGATAAAAAAT
GAACTTTCTTACTTTTCTTTGAGATCCAGTTTAAAGCTCTGTGTAAAATTTGCTAGCTTTTTTGCTTTCCTAATGTATG
ATGCCATAACTCTAAATAATTGCTCTTTGTGTAAATTATGTGATGTGTTTTCCCATTTTGGCAAGTGATGAACAAATTC
ACAGGACCGCGTAATATATTCTACTAAATCTTTCCATTCTGCTTGTTCATACATGCGATGACACTGTCGTAACAGTTCT
TGCTAAAAAAATTAAAAGAAGATTAGCATTTTCAAGTACTCTCACGTTGCCACAAGGCATTATTTAGCGAAATAAGTAA
TTTAACATGACAAGATATACATTAAGAGCCAAATGTGGGAAGTAAAAATATAAGAAGCCCAGGGATTAAAATATTTTTG
CAATGACGGCAATTCAATATAACAAGCAATGGAACTCTACAACAAGAGATTTTTGCTGACACATTGTAAAATGTTTCTC
AGAAAAATTCATCAGGGCCTTTTGTACAAATTGCTGTTTGAAGTGAAGTTTCCGTGCCTTTGCCTAATTAAACACAATG
TGAATAGGTTTAATGTTGACACATGATGGGCATACGAGAACACAATACTCTGTAAGACTTTAGACCCAATACCAATACC
GGAGACCCTATACTCTGATTTTTTTTAGATTTTTAATGACGAGAAAAACAAATTTCATTTCAAATCGGTTTTGCAATTT
ATAGTGTGATCTCCAACTTTAACACGTCTATTTCAAAGTTATTGTTCTGCAAACAAAAGAATGCGAAGTAGTTTTACCT
GGTACAAATTGCTCAGACAAAACAGTGGGTAATAGGCACAAGACAAAATAAAGACAAGATGGATATTATACACACGTTT
TTTGATAAGAAACCAAGGAAGCAGCCTAGTAGTCTAAGTTTATTAATAGTTCATGATTTTAGCACCAGAAGTTTCTTAC
AGGATTTCTGAAGTTTAAAAGGGTAATGATATATATATTATTTCGGGCATATGACTTCACAATAAAAATAAGTATGAGA
AGTTTGATTGATGATGACATCTTTTTTATTTTATTTTAACGGATATTTCGTCTTGTTACTACAAGACATTATCAACGTA
AATTGTTACAATTATCTTGCAAGTTTTTTTAAATATAATTTTCAACAACTACATAATACACAGAGGACGTATAAAACAA
TACTTAACAAAACATATAACACATAACGGCAAAAGTATTTAAATTATATACCGTTGGTAAGGGTAACGTCCACCGCGCG
GAGCACAAATGCACTCCTCCCCTTGTTGATAATAAATAATATTTATCCTAAAACAATTTTAATGGAACAGACAATTCCT
GTACATTAAGCGTGGGACTGTTATCGCGAATATACATGGCCTCAAATATCCGTTAAAATAAAATAAAAAAGATGTCATC
ATCAAGCAAACTTCTCATACTTATTTTTATTGTAATGATATATCACATTATCCAGATTGAAAATCTATCTTTTTGGGTA
TATAAAATTTGTGTGTATAATCAAAGTTTGCAAAGTCAAACGTAGTTACACTTTTAGCAACTGAGGAAAGTGCTAAATA
ATTATCTATTCAACGTGGTAATTATTTATCTATTTAAATTCTACCACTTCAAATATAAACAGATTTGAAATTTGCTCAA
TCATCAAAAATAACAAATTTTGATTCGTTAAAAAAAGCCAGCGGGAAAAAAAAGTTCGAAAAAAAATGTCACAGCGTAT
CTTTATCTGCCCGCCTGCATGGAAACCCAGCTTTATATCTTGGTTGCAGATTATTTGGTATAAGCAGCCTTCTCACAAA
GTCCTCTTTTAAAAGCAACAATATGTATCATAGCATTATTTAAAACATTAAGTGAAATAAACAAACTTTGATAAAAGAT
AACGATTTTAAGGATTGAGTGTTTACCTTGAATAAAAGCAGGTGGACTTCTACTCTTTTGAAACTTACTGCATCTCGAG
TCTGACCAAAAACTCGATCTGGTAATGCTCGATGAATATTTCTCAGCAAAGTTTGCAATCGAATAACCAAATTGCTGTT
CAGTGATTTTTCCTGAAAAAATAAATTGAACAAAGCTTAACAAATATAGCTTCAAGAACATGAAAAAAAGAACAATGTT
TTACAGTTTTATATCATTCATACAATTGTTTTTTATAATTTTGTAATAAAATCTATAACAATACGTAAATTTGTCTGTG
ACCAGGCAAAAGGCATTGGTTTCTTCCCCTCAAAGAAGGTGCAGGAACCATTTCATTTGTTAATCACCAATTCCAAAGT
TTTCCTGGTTAAAAATGTCACATTATACTTTTAAACCAACCACAGGTTAGTACATTTCAGGGTAGCCATTTCTTCCTAA
ATAAGGGCTAAATTTCCGTGTTTTCACTAATTTTGCAGTTCTTTAATTCAGAGGTTTGTAGCTTTTGTCTAAAAAAATT
CTTCTGGTTGACAATGAATAGTTTAGGTGTGACAACCCTTTTTATTGGGTGTAGGCCGATTATAAATAGCTAATAAAAT
GAAAACATACTCTTTCTTTTATGAATCCTGTATTCAATGATATTTTTGACACATCACACACTAGATCAAGCAACTGATT
TTTTGAAATTGAATGCAACTTTTTAAAAAGCTTGCTTTGCTCTGTTGATGATGGTGCAGACAAACGCTTTCTATTCTTC
TTGATAATTGGTGTATCTGCATCACTGGGTTCGCCTGGGGAAAAATCTACAAATAATTCACTTTCTTCGTCACCGGAAG
AAGATGGTGATGGACACTGACAGTTCACTGCATCTGACTCAGAATTTCTTTTATCAAACACGCTATCCAATTCAGACTC
TTCATTTTTACTTATACCACTAAACATGTTTTGATCCACAAAAGAAAAGGATGATTCTGAGCTTCTTTGTCTGCTGCTG
CTACAAGGTAAACTTCTTCTCCTCCTGAAAGCAATACTCCTGCTGTCATAAGAAGTAGATCTGAATATACGTCTCTGAG
GAAATAATTGTCTTGGAGATGAAGGCATTGGGTGAGAAAAAATAAAGGATGTTGAAGGATCAGGAGGTGGAGAGGTTGT
TGTGGCAGTCGTTGTTGTTCTAGTGGGTGAGGTAAAGAACATTATCTCCTGCCCAGACAACAATGAATTTTCTGGTTCT
AAATTACTTTTAGTTACCATGTTTGTTATGTCTTGTAATGGCATGTTCGACTAGGTATGGTATGTCTCTTGAATTAACA
ACGTTTTACACAACTTGCCTGCCTGCCCAGCTTCTCTCAATGAATTTTTGTGAACTTGGTTTCCTTTGTTTATTCCCGC
CTTTGTATTCCCGCGCGATTAATTTATTGATTGATAACAACTGGACAACTTCGTACTTTTTCTTCTTTCTACTAGAACA
AGCTAAAATTTAACCTCGTTTTTCGGACTTGTTTTGCTGACATTAAAAAAAGGTTGGAGCTAGAAGAACCGAGGGGTAC
CCCCTCAATAATTGTCACAAGTCATTAGAACCTGGGCATGTCGCTTTCACCCTCGTTACCAGGGATTTTTTGCTTTTTT
AGATATACTAGAAAACGGCGAAATATTTATAACTGCAGTGGAATCTCTCTATATCGCAAGGGACCAAAATAATTTGTTC
GAGATAGAGAAAGTTCGATATAAAGAAAGTAAAATACCTTAGGCCAACCACAAAGGGACCGAGACTTTAGTTCGAGATA
GAGAAAAGTTCGAGATAAAGAGAGTAGTCGAGATAGAGAAGTTCCACTGCAGTAGTTGATAAGGCCCGTGAAAAGATCC
ACTTAGGGAAAAGAACAATGGAAAAATGGCTTGTTTTAGATGTTCTGCTGACGTCAGCAGTGCATATACAAAGAAACCT
TTCCGGAAATTTGTTGCACTTTTGACGACCGCCTAAGGAGATAGAAGGGTTAAAAAATTTTGCTTCCTAAGAACTACAA
AATTTTTTTTAGAAATTGGTATACCTGTTGCGTTCATTGTGTAGATCTTGAAACACGGATCAAGAAAATGTATAGGATC
ATGTACACAGAAACAGAAATACCAGCACACAATGGAAATAAGGAAATTGTTCCCAATCGCAATGGCCAATCCGTCTCTT
TAATTTTGGGGGATTCCACGATAAAAGAAATCAAAGTAATCTTTAGAATAACAAGAAGAAAGTAATTGTTAAATCTTTT
CCTATTCCTGGTGCAACTACGGACTGCATGAAACATTACATCAAACCATCTTTGTCTAAATATCCATTTTAAGCGATAC
TCCATACCAGCCCAAACGACTTACAAACAACAGCCTTCGATAAAATTGCTTCAAACATATTAATCTAGCCGAATCAAAC
GCCACGAATAATACTTTTTTTCTATGTTTTTCTTAATTGCACGTGGAGACCAACATAATGGAAAGGTGACGGAGGTCAA
TGAAATACTAGAGAAGAGCTGTTTGGAAAGAAACATTGCATTTATTGACCAAAGAAATGTTGATCCAAACATACATCTA
AATAGGAATTAACTTCATTTATACAAAAACGGCAACAAAGATATGGCGCGAAATTTTATGAAACATTTAAAAAAGGTAG
TCGCTTCTAGCGAACAGTAACTCAATTAGAGTGACGCCACAATTGAAAATGTCAATATATCAACGATGAAGCATATACG
TCTTAAAAGTCCCCGGAAAATCATTTTTGCTCACTTGAATATCAACTCATTGCGGTATAAGCTATACCAATTGAAACCT
TTCTTATCAAATGACTGTTTATCCGTTGATCGGATTGTCATAGTCAGTAACAAATATTATTCAGGAAAGCATTGAAATG
GCTAACATCTTCAATGATCATTTTCGTCAACATCACAAAAATCTTGGCTTTGACAACATGAACAAGTCGACTTCTCTTA
ATGCAGCAATAAATAAATTCAAACATCTCACAAGTGTCGCTGCTAAAGTCGTATGAATCTGATTCGTATGAAAAGTTCG
ATTTTTTAGGCAATTATGAAAGAGGAAATTGTTGATTAATTAATTAAATATCACAACTGCTGATGTTCCTATATTTTGC
ACGACGCTTTTTTCGCGGACAGACAGACAAACTACGGCTATTATTAAAGAGACTAGTCGTTAGCCCGTAGAAAAATCTA
CGGGTTCGCTCGTCCTTTAAATTTTACCCGTCGCAACAAAGTGGCTAAAAAATATATCATTTGATATTCGTGTTTCCGT
AGCACGATTTTTTAACTCAGCTAAGGGGCCGTGCAAGAGATTAATATTCTAGCTTTTTGCGAAGCTAAGCCAGCGAGAG
AAGCTCATTTGCCATTTAGGCGAGCAACAATATTTCTTACCAAGGAACTTTTTTTAAAAAAAGTTAGTCACGTGTCCAC
TTATGACCTTCAGTTCGGTTCTGCTAATGACCTGCAGATTAAAAAGTATTTTACCTACTGGCGTATTTCAAAGAAGATA
TTTTTTGCGTATTACTGGGTCTAAATTGACTTTTCGGCGCGAAATGTGCAAATCAAAATTGGAAATCGATTACGACGTA
CAAAATTTCTTCTTTCAAAAAAGAAAAAGAGGAAAAAAAACGTAAACAATAAAAACTGCTAAGGAAAGTGCACAAAAGA
AAATAAAAGAATGTAAAGATTATATTTTGTGTATGTTTTATGATGGCGATTGCGGTTTTAGATGTTGCTAATTTTCAAC
CTCGTTTTCAGGGCATCTTGTATCTTTTCTGAAATAGGTTGCCGTCCCGGTTATAGACAGGAGATAACAGGCGCTGGAA
ACGAGGTTGGATGTTGTTGTTAATATCTTATAAAATGTTTTTCGATGTTTATCGCAAATAGCTCTAAGTACAATGCTTA
TTCTGCAAACTTTTAAATAAGCGCTTTGTGGCCAAATAATTTCAGTCCAAGCTTAGTCCAAATGCGCGCCTAGAGTAAA
TAGACGACTTGAATGTTCAACCACTTTACAAGTACTTTTCCAGTGAGTGTACACCCGCATATCTCCTTAATAATAGCCG
TATTCCGTCTGTCTGTCTGTGTGTCCGCGAAAGCCGTGTCCCGTAACGGAACCACGAAATTTTTAAAATGTGCACCAAC
ACCAAATGCGACATATTTCTGTCCCCTTTGTTGAGACGGGTTAATTTAAAGGACGGGTGACCCCGTGGATTTTCCCACG
GGCTAACGACTATCTATATTATAATACCCGTATACGTCTGTCTGTCTGTCTGTCACGCAAAATGGTAACTTAGCTGGAC
AATAGCGAGAAGCACGCAATGCGGTATAAAAAGGACGGGCGAACCCGGCTAACGACTAGTTCTATAAAGTCTCTCAATA
GACTTTGAATGTCCATAACTTTTATCAAGGTAAGCCACTTTCATAAAAAAAATCAATAAAGTTTAGGCGAATACATCTT
CATAAGAAAAAATGAAGTGTTTTTTTGGTATTTTCCACAGAGCAAAAGCAGTTATTAAATAAACTGTGGCTAGTAGTAT
GGACCTTTAAAAAACTTCTGATTGGCTCGTGCACGTTTTTGAGTGATAAGTGAAAATATGCGATTTTACAAGTACGCCC
AGTCCAGGTAGCTATTTCCCGCGCGTTTAAAAGTTTTGTGGTTTAAAAATTAAACACACAAGTAGTCAGGTCCCTATTA
AAGCAATTGCAAACAATTTTATCCATCAAAGAAAAGAAATGCAAGCAAAAAGGACTTTGAGTTACGTGTAAATATTCAT
GATGTTTTTATTTACATATTTCCCAAACTCGCCTAAGACCTCTTTGAAACGCTTAATTTCCGATTTGCTCGCTCTGAAT
CAGCCGTGGCAAAAAACATGGCAAACGGAAATAAGCAATTGTGTTGTTTGCCGTAAGCACTTGCTGACAAACGAATGTT
TTTATAATAGATTTGCGATTTTTATTAACTTGTACTGAACGTAAGTGCTCTGCACCTCCACTCTCATTGTAAAAAGAAA
CCCTGGAGAACAACCATTACCAAAAAGTAAAATAGAGCCCTGGTGCGACGTTGCCTGTTGACATGTAATTTACTATAAA
AAATTTTGCTTTCAAACAAGGCTTTAGCTTTCAATTTTTGCATAAAGTATTTTTTTCCACAGGCAACGTAAGGTGAAAT
GCTCACGTGGTAATATGGTCAATTTTTCATTCTTACATTTTAGTTACAAGCAACATTACCCTGGCATGTGGTTTAATAA
ATTACAAGTTACGAGCAGCACGTTACGAGTTGCAAGTTACGAGCAGCACGTTACGAGAAGCACGTTACGAGAAGCACGC
TACGAGTTGCAAGATACGAGTTGCAAGTTACGAGAAGCCAGTTACGAGTTGCAAGTTACGAGTTGTCCGGTATGAGCTG
CTTCATTAAACTTGCGAGTTGCAATTTTTTTTGTTTGTTTTTTAAAAACGAGTTGAACTACGAGCTGGTAGAATTATTT
TACGTGTTAGTGCTTCAAGAGAAAGAAACTTTTGAGGGAAGAAATTTTGGCGGACTTATAACTAACAGTTATTTCCGAC
AGAATTCTTCCTTTTTTTTAACAAGAAAGTTTTAACACCATCACGAGTTTCCATATTTAATTCGCAAATTTGAATTGAA
TTTTGATACTAAATTATTACCTGGTTAGGTACTTTAACGGTACAGTAGACTGGTGATAAAATTGTTAAGAAACAAAATA
TGAGAGAACTTTTTCTTAGGTGAAAGCTAGTAGGAATCCTCCTAGGTGACAGTCTTATTATTCTCTAAACTTTTAGCTT
AAAATTTATTTGAAACTTGATGTATATTTTAATTTCTCGTTGGACTAAGCCTACCTCATCTGTTAAGAGCGTGTGTTCA
ATCCAATAGAAACGAGTATCTGTCTGATAACAATTTCAGCACTAGCTAGTGAAATAACGGTTCCCTTTTTCTCCTTTCT
TTAGAAGCAGAAATAGACGGAACAAGTTTAATTAGCAAAAACACCGCAACATATTTTATTTTAATAAGTGTCTTCCATT
TTAACAGTGTTACTATGGAAATGTTTTCGGCAGGCTGACAAATTTATTGTTGCTTTGTTAAATTGCTTTAGTGAAACTG
CAACCTTGTCCCCAGAGCAATTTGTCTCTTTTTGGCGATCCTGAGCAGCGAGGCTATTTCTTTAAACGAACCCCTGGGG
ATGAGTTTGGATAAACACTTGACCATATAAATGTATGCAATTCATATTTCAGGACTCATGAAGAAAAAAGTCATGTGAG
TAGTGTCTGATGGTTTCAGGAGGTTTGGATAAATTATAGTTATGTCTAATTTCATTCTCCGCCCGCGCGGAACGTGTTA
TTATAAATTTACTATTTTTATTGGTTTAGAAGTATTTATTGTTAAAAAAATTATTTTCTCTGGGCGGACAATTTGGATG
AGCAGCAATTAATTGCATCAAAAAATTTCTTTTGGCTAACAGGTTGTGGAAATTTTGCTAAAGGGTATTTTCTACGAGG
GACAGGGATTCTTAAGTCCAATTTAAAAGTGTCGTGAATGCTAGTACACCTTAAATGACGCACACGCTATCTATGTACT
TTTGCAATTGCGTCAATAACATTTTTACCACATGCACTGACGTTTTGAAAAAAGGTAAAAATTACCGGAAAATATTAAA
AACCTTTTTTAGTAGATCGTCCTAAATTTTTATGGCGATGAAATGGTTGTTATTTTCTTACAGAAAAGTCCAACGAAGC
GTTTGAAAATTTTTTAGCGCAACACACGAATATAACTTGACATGTAATTAACGCTAATGACCCTAAGTCGCGTTAATTT
TTCGGGCGTTAATTTTGTGCTTTTTAATTTCCCCTCCGGTAATTTTTGTAGGCGTTAAAAAAACCTCCGTTAATTATTC
CTAACGTTGACAAATAAGCCTCGGGGGCTTTATCGATCATTTACGGTACTCGTTTTATTCACTTACAATGTAATGTCTT
TAAATTGCACTGGGTTATAACGTGCAGATAAAGCCTTAAACGTTCAAATTATAAAGAAACGTTCAAATCCGACGATTTG
AATTATCAGACATTTGAATTTATAAATTCGAATTTCATAACTTTGTTTACAAATCATTGCGTGGTGAATCATCGATCAC
AATGTTACTGCTGAACTATTTTAAAAGAACTAGTGCAAACTGTAATATAGAAAACGCTGTGGTGTCAATGAAGAATGAC
CAAAACTTACCATCAAACATTCTTAATAGTGAACTATTAAAAGTTCAAGAAAGTCTGCAAGTTGTTGAGGGACGGAAAT
CCAAACGAACAACTTACTTAGAAAGCAACAAACAAGAGATTGCTAAGTATCCAATGATTTGTGGAGCTACTGCTGCAGT
AAGAAGATTTCGTCGAAAATTTCCTCATTTGACTGAAAGTACTGTGCGCCCATGAGTTAAAACCTACACGAAATCTTTA
CAGGAGAAAAAGAAAACAAACTCACAAAACATTGGTGCGAGAATTGCAAAACCTCTAAAGGCAGAACAACTACTGTTAG
GTGATGAGCTTGACTTTAAGACCATGTTACCAAGTTTAGTTTAGCCGGTGCTGGTATTAACATTCACATCGTCCGTGGT
GTGTTGAATTGCTTGGTTCGAGCTAACCCAATCAAGTATGGAAAGTATGTCAACTTCATAGTAAGAAGATCATGGACTT
GATCATTGTATCAGAGAATAAAATTTTCACGTCAAGTAGTAACTACGTCAACACCTATTATCACTAGATCGCTATGGAC
TGAGGTAAGATCGCGATACCTTTTCGAAATCATCGAGAAAGCTCTTACATACCATATTCCCGACGAGCTCATCATCAAC
GTAGACCAAACACCATCAAAGTTTGTGGCAACAGACAACGTGGCCATGGCTGCTAAAGGAGAGAAACATATTTCCCGTG
CTGGTGCACCACATAAACGAGCCAATACTGTTACGCTCAGCGAAATTCTAGACGGTCATATTCTTCCTTTCCAGCTTAT
ATACACTGGTAAGACCGAAAGGTCTTTGCCAAATGTTAAATTTACACAAGGGTTTTCCCTTGCATACAATCCGAAACAT
TGGAGTAATGAACAAGAAACTTTGCGACCGATCGAAGATGTCTTGGTTCCATACCAAGATTAAGGAAGAAAAATCTTTA
CCAGCGACACAAAACAGTTTGTGGCCGTAGGATGCTTTCAATGCTCAATCGACCCAATCAGTAAAAGATGTGCTTGCAA
TCAATCACATCGAACTCGTTATGGTACCAAAGAATATGACCCACTTGCTTCAACCATAAGATTTCACAACAAACTAAGT
TTGAAAAGTTTAAAAAACGAACCTTCAGTAAATATATCACTATTTGTATAATGAAGGCACTTGAAGTTGAACCTGACCG
CGATGTAACATCCATAGAAGTTGATCTGCGTCTATTAACTTTGGAACATCATCACTCCAAAGTTATGATAGAGTTGTAT
GACTATCTAAAAACGGAAGACGGGAGAAAGATTATCAAATCTGGTTGGAAAGCCGCAGGCATTACCTAGAACCTTGAAA
AAGCCCGTAAAAATACAAGTCCGTTAAATACTCGACTAGTTATATTTGTGTAATAAGGTGGTAATGCTTTTAAACGCGT
TGCAAGTCGACAAATAAGTGCCTCTTTATGCGTCACGTGGCTATCTGGAAACCCATTGGAGTAACCAAAAAAATAATTT
TAGATGATTCATGACATTTCTTAAAAAAACTTGGTTTATCAAGACATTGTAAATTTGAAACTGCACTTATAAAAAATAA
ATTCATGTTACCAACACACGAAATTATTTGCATTGCACCACGGCGTTTAGATCCTAAGAGAGTTGCACACAGGCGAGAA
AATGAGTTCGTACAAAATAAAATCCTACAAAAAATAATGATAACATTGTTATCTGTGATTTTTCTCTAGTTACATTAGT
TGTTAACTCTTTTAGCCATCAAAAATCGCCAATTGCCACTCTTATAGCTGTGGAAAACCGCCATTTAGCTCTCCTAGCT
GTTAAAATTCGCCATTTAGCTCTTCCAGTTAGTGCCTTACTGTAACAGGTAAATATTTATTTCCGGAGTTTCTTGAATC
CTACTGGCGATAGACGCGACTAGTATATACACCTTTGTTGATCCAAGCATTTGCAAAAAGAATAGCATTCTACCAGCTG
AAAACATTTTAAAAAAACTAATCCGTTATAACGAGGTCCTACTATTTTGCATTTTGTTTTTCTGTTGCGTTTGGTAGCA
GCAAAAATGTTGGCTCAGGGGCCTTGAGACTGTGGGACGAGGATGGAGGTGTCACCATAAGGTCTACTAAGCGAAAGTA
TAAATATTTGACAATTGTGTCATCCATTTCTGTAAAAAAGTGTGCATGATGAAAAGATTTCCGATATGTAGGATCTCCG
CGACCTGCGTTGATAATCAAGGTTAAGATTAACTCTGTGTCCGTTTTCTATAATTTGTGTTTGCTATATAAAAGGCCGG
AGGTCGTTTAAACAGTAGGATTATTGATATAATTATCTCTATCATCTTATATTCCTTAAATTATCTGAATTGTGTAATA
GCCCAGCAGGTTTAGTTCGAATGCACAAAAAATCATCAAAATACTAAAATAGTATAATAATTAAGTAGATTATCCTTTT
TTCAGCACAATTTTGTGTTGCAGTTGTTGATAGTTTTGCGGTTTTACATTGTTTTATTTTGTAAGTAACCGAGTTGCTA
AGAGCTCAGATTGAGATTAACAACTGCATGGCGTTGAAATATGAGCAGAGTATCTTGATATAATGTTACTCTAATTAGT
CAAATTTATAGGCCGTAAGGATGGGCACTGTTTTGCTTAAGGGGAAAAATACATAATGGGGGTTTGTTGTGCTTTTAAA
ACGAAGCAGACCTTACAATGGTGTCAGAAACAGAACTGTATTCAGCTTATAACATATTATTATATTATTGTGAACATTT
TGGTGAAAGCCCTTCCCAATATACTGGAAGCTTAAAGTACAAACATTAGCTAGCTCAAAACAATAACAAAGATGGTTAA
GTTGCAGAGCAAGTTTTGAGGTTTTATTTTAATATTTATCCTTTCCATTATATTCTTATCAGTTTTAATAGATTTTAAA
CGTTTCGTAAAATCACTAGTTACACACAACGGGTATTCTTGATCGTCGTAATCTTCCAGTGGATCTCTTTAATAAAAGC
CGTCGTCTGTCTGTTACGTCAACACAAAATGTAATATATAAAGAACGGGCGAACCCGTGGATTTTTCCACGGGTTGACG
ACTAGTCTCTACAATAATATTGTCTGTCTGCCGGCCCAAACCAAGTCACACTAAACAAAGCACGAAATCTTCACAAATA
ACAAATTCACTATAGTTTTATCGATTTTGCTATGTGCAACGACTGTGTCTATAATAATGCTCGTGATAAGTCTTTCCGT
AAGCCAAAAGGCTAGCCGCGAGTAGCGATTAGCAAACCCTGGGGGATTTTTTCCACTGGATAGCGACTAGATATATTAC
TAATGACTGAACATGTGCATTTATGCTCGAACTACTTTAACTAAGCTTGCAGGAAAGTTATTTCCTTAAAGACATAACT
TCCAAACTGCTTTATAAAGCCTTAAACGGCCTACTAAGTTTCCAAACACTGTATACCTGTATTAAAAGCACTACCCAGA
TATACGACACGGCCTAGTTGCACTTAAGCGCTTAATCTGGCGGTCACGTAACTAGTCTCTTTACTAATACCCTATTTTG
TCTGGCAAAATGGCTGCACGCATGAATTTTTACACAGGCTAGCGGCTAGTCTGGATTAAATTGCTTACACTCTTCTTTG
AGCCAAAAATGGTAACTGGTAGAGATGGGTGAATTCCTGTATATTTTTTTACGGACTAACGACTAGTCTGAACTAAATT
GCTCGCTGTCTATGCGTAAGGGTGGTACCTGTGATTAGCGATGGATAAATTTCCGTGGATTTTTTTTCACGTGCTAACG
ACTAGTCTTAAGTATTTGCCAAAGAGCAATAAATCTTTATGTAATATAAACTTCAAAGTTTGATTTTAATTGTTATTTT
ATAACTCTAATATTACTAACGTGTTTGTACGTGAATATAGAAACAGAAAATATTTATATAAAAAACTATTTTTCTATTT
ACAAATGGAAGTAATAGCCTTTAAAACTGAAGCTAAAAACGTTGAAAAGTCTTCTCGTTAGGCTACTAACCGACAGTGT
TTGAAAGAAAGCTACTCAAACGCAGGTGTCAGCCTCAATATTGTTTGAACTTTTTAGGAAACAGGTGTTAAATGTTCAA
ATTGATGTTAGCAAAGGGATGCCAAATGTGAAGTACGCGTTGGGTGTTAATAAGAATTGACAGAACACCGATTGGTTAA
ATGCTATGTGTTGAGATCGCGTCTCTGAGCCTCATTATATATCAATTTGAAGTTTTTAGCCAGTATACGAGGAATGAAA
TCTTTTTCTCTTCATCTCTTTTGTTATATTCTATCTTCTTGTTTTATCCTTTTTGCAATTTTTTTAATCTTTTAGAACT
GTAATTATCAAGGTGTAGCAAGTGCAATACATCTACAACCTTGGAAGAAATTTTGTTGTGGAAAAGAGGGGAAACTTAG
GTGGTTCCGTATTACAGGCATTTTAAAAAGTTTAACTAGTATATTTTAGGGTCGAATATTTATGTTGAAACGATTATTG
TGCAACTGTTATAAGAAAAGAAACAATTCTCTGCAACATTTATTGAGCAGCAACTCTTGCGTCGCTTTGTTGTGCAACA
TGTGTTCCCAAAAAAGTTGTAATGGTGGCTATCGTACAACCGGTCCGTGACTAATTTGTCGATATTGGAAATTAAGATT
TAGTTGATGTTTACCTGGCGTACGCATCTACAAATATAGAACTTTTCTAGCCCACTGGATATATAATTATAGTTATGTT
TATTTGTAAATTTTTCAGATTGCCGACGTTACAATTGTCCACACGTTTTCTGCAGAAATCTGTAGTCTTTCTGTAAAAG
AAAGTTTAGGTGTACGAACGATTTTTTTGGTTTTCTACGAGAAAAATGTGTTATGTATCTGTAATCTTTTTAAATTGGA
GCAAAACATATCTTTGCTTATTTGTTATAAATGGAGCCCGTGATCTGATTTAGATATTTTACTTTTACGACTTTCAAAC
CTACAGAAAAAATATTTAAACTCAGTCTTTTTTAAGGTCAAGATGCATCGTTTTTAGGCATTCGGTGGATTTTTCAGCT
CCCTTTTCCCTATATGTTTCGCTTCAAATACATCCAGCAATTTGCATGCTTAAATTTTCTTAGAATTCGTCCTCTATTT
GCGCCTACCACATGCTTTCTTTTTTTACGAGAGAGATTAGTATTTTTTACGAGAGAGAGATTAGTATTTTTTACGAGAG
AGAGATTAGTATTTTTTACGAGAGAGAGATTAGTATTTTCTCATCAATGGTGGTCATCCCTTTGCATACATCTGACAAT
TCGATGTAAAAGTCGTAGGAGAAAATATCTTTATAATCAAAAGTGACGCAATTTTTATGTAAGCTGGACAAAGTATATT
CATTTTTGAGATAATTTCCTTTATTTCCTATTGGTATAATCGATTTCCTTCTTCCCAGGGAATCTAAATGTTTAGTGTA
TTCTTAGTTTGTGTGGATCAATGCCGTTTGAATGTGCAGCTAGGAGACTTGTTAAGGTGACAATGCTTGTTTGAAAAAA
GTTCTCATTGCATCATGTACTATTTGTTTTAAAAACGCATGACAACATTGACTTTCTAAAATAATCATCAGTGTACGTT
TCGTCCACTAGATGAAAATAGCAATGTATGAGATAGTTTGGTTATGTGTAATTCTCTTGCTGGTTGGAAATGCTACCAG
CAAAACGTTACAGAAAACATCGCAGATAAAGGAAAGTTTTCACGACAGTATTGTCATGAAAAGAGGTATGGAATGTGTT
GTTCTGTTTGTAGGATTCTCTTCATGTTTTCTGTGTTGTTAATTGCTGTAATATGTCGGGACTTTATATATAGTGTCCC
AATTTAGGGAACGTTCAGCTATATTTTATTTAGACAATATTTGTAAATTATATATGAATACTAACAACTTTTCTGGTTA
TTCAATCTTGTATGGGGTCGCTTATATGTTAAAGAAATATGCTGTTAAAGTAACCTCTAGCTTTAAATTCCTAATTGTG
ACTTTTGCTGTTAAGAGTTTACTTTGCAACTCTTGATTCCAATATGCAAGATGCTTAACACTCAAACGGTTTCATTATC
CCTGCCCCAACAACGCATTCTAACAACTTTAGTACCACCCACCTTCCTGCTAAGTAACATCTTGAGCCTTTTTTCTGTC
ATAATTTTCTAACAAATGACAAATGATCCTTTTCTCCCGTTTCTTAACAGTTCGTAACAGTTCGTAACAGAAGTAACGA
TACCTGATTATTAGTAGGTAGTTACAGAAAAAATTTCGTAGATAGATATAGATTATAAAGTATGTGTGACTACGTTATT
TACCATAGATGCGGCAAGTTTTTGCGCTGACAAAGCAGCTGGTGACTATGCAAGTCCTGATTCTTGCAGTAATTACATC
ACGTGCAGTTCTGGTATTAACGTCGAAACCACGTGTCCACACAATTTATTATATGACGTCATTCACCATACTTGTGATC
ACGAATATAATTTTTTGACATGTCCCGGTAATATTTTCGCAACGAGATGAACTGTTTTACATCATTTTTAATTATCTCT
CTTAATCCTTAATTATCTCTACTGCTCTTCGATAGTCTTTTCTTGCCTCCAAGTAAAATTATTACAGTTAGGATAAAGC
ATGTATGAAAATTACACCTGTTTAAAAATATATATAAGATAAAAGATTCCAAACAAAATAATGATTTCTTATTTGGAAT
TCTATTTTCCTATTTATATTTATTTTCCACAGTATTTGTTCGCAGTAAGTACAAGATTAAAGCCAGCTTTATTTTTTTA
GATATTTGTCCAATTCCTGTGGAACGTAAGTACTCGTTAAACGTAAAAAAAATATGTGAGAATTATGAACTGGTGGTGT
AGTAATACTGGTACAGTTATATGTTGTAAGACACAGTTCTTTAATATCAACGCAAACGTTGTATGTGGCCATATTTCGT
TAGGTCAATATGAGCCTTTTGATTTCATCTCAGCTTAACATCAACCCTTTGTTATTTCAGAACCGTGTGAGACAAAATT
ACCTCAAAATACAGTGAAGAAAGCTTGCAAGAGATGGCGAGCAGTTGACCTGCAGAGAGCTCGAGCATGGTACAAACTT
ACTGAAGAAGGAAAAGAAAGAAAGATTCTTTTCCCTTTTACATTCATACCATGGTTGAACCAAAGCATTGAATCTGTTG
TGTTTCATACTGCGATTGACCCCTTCGAATCCAGATGGGCTTCTCTTTTCAGCACCGTTCGATCAGCGGTAGGAAAAGT
AAAATTAGGAATAATTGAACAAATGTCAACAAAGGAATTTTTTACATATGATGATTATAAGCAAGTCTATTATTCTTTC
AATAATGGGGTTAAGGTAAACCGTTAATTTATTATATGACTTTATACATCTTGTATTTCACCTGATACACATTATTTCA
CATTCTATTGATACTTCTGGTTTAGGCATTGAAAACACCGCAATACTACGGAAATCCAGCCTTCGAAAATGCTAAAAAT
ATTATTGACAGCGAGCAATGGACATCAGACGACTTTTTTGTCATGAAAAGATTGGCTGGAGCATGTCCGTTTCTTTTAA
AAAGAGTGACCACGGATAGTAAGTTGAATCCTTTTTTTTCGGTATCGTATTTTAAACGTGATTTTTCAACTAACGGTCC
TCTTGGATAAATGTCCCTCAAAATATTTTCTCAATAGAGACTTCTTTGAAATCCATCTAAGGCGTAAAACTATTAGGCG
ATAAACAACATTTCATAACTGTGCATAAATAAAATTTTGCTTAAAAAGAAATATTTTTTTATGAGCTCTTCACTGTGAG
TTTGAACTTTCACATACGCCGGTGCACACAAAATTATGCGAATGGTTAATAATTTTTTTTCATTTCAACTCCTTTCACT
ATTTCGACAATATTCTTTCTCTTTTACAGGAAGCGTTGGCTTTCATAGAGATCTCCTAAAGAAGCAATTAAACCCAAGT
TTTCCTTTTGATCGAGCTCTTAGCATTGCAATTGGATACTCAGTTACAATCGATTCTGTAAGTTTAGAGTTGAAACACA
ACTCAGAAAGTGTCTTACTTTGAAAAATAATATTACTGGAAATAAGCATCCTAAAAACGCTTTATTTTAACTAGGCTGT
CTCTACCAACCGTTTGTACGTTCTTTATCACGAGGAACACAATGGTTTGGCATCGTTGAATGACATGCTTGATGTTAAT
CCAACGGACACGAGAGATATGATGAATACAACATCGCCAATTGCTTTGTTCGTGAAAGATAACACCGGGGCTTTGAAAA
TTGCAGCCATTCAAATTGATTATTTGCCAGGTAAAACCGCTTAGTTCTATATTATACGTTGTGCCGTGTTAAGTCGAAC
TTACTAAATTTCAGGTTCACTGTAGAGTTAAAGGAGAACTAACGATTGATAACAAGTTGTGCTTAAAATGTTCTTAAAA
TGTTACAATGTGTAAGTTGAAGTTTATAAACTGATCAGGATCAAAGTAGTCCTGCGGTTGCCGCCATGATAGTGTCGAT
TAGGACTTTCTGTTCGGTAAAATACTAAAAATACTTGTGACGCAAGTCTGCGGGGATGTAAACAAACGCATTCTGAATG
AACGAAGCAAGGGAATGTTAAACTGTGTCTTTATCTGAATAAAAAAATTTTTCACCGTTATGAATATAGTTTCAGGGAG
ACATGAGTTATTTATTGTTAAATTGTTAGAAATTATTTTTTCTACGATGATGTTGTTCTACTGGAATTTAACTTGTTTC
TTCATCCCTAAAACCTCGCCATAAGTTAGAATTTATCTTGGAAGACCAAGAAATGAGTTCATTCTCTTACAAGTCCTGG
TTGAGCATGCCGTCTGACGTCACAAATCAAAATATGTACGAACCAAGTTGGCTTTTGTTCGATAATGACGGCGACCGTT
AGTAATTATGGCTTCTTGGGGACAAAATTTGAATATAAAAAAATGCGAAAATTTTTATGCCATGTGGTTTTTGTGATAT
GTAAGAATGTTTTTATTACTTAAAAACATATATATGTAGTTTTTCTCGTTAGTTCTCCTTTAACAAAGACTTATCAGGG
TTTATTAGACTTCAAGTTTAAATGCTCAGAATTTTTTTTTAAAAAAATTAAAATATTGTGCATACATAGATAAAGTTAA
ACAGGTTTAAAAAAAGTCGATCTCGAGAACTTTTCCACCACACGATTAACTATTTCTTCAATAGAAATCGCTTTCTTTA
TTTGTCTGATGGTTTCACACTTTTGCATCGATTTTTGTGAGTTTGAGCTTATGTTTAACAGCCAATATCTTGAATCAAG
CTCTCTTAATTCCAAACAAAACCTTCTTACTTTGTAATTTTTTAGTTGCAAGCGAATTTTTGAACGTTTTGATTAAGGG
TCGGATTTTCAAATGTGCTGTGTAAATAGAGCCTTGGACCGGAAAAACGTCGAAGTAGAGAGGGCAATAGTCCCAAGAA
ACCAAGATTTTTGTTCGAGATAGAGAAGTTCGAAATAAAGAAATAAAAATCAGTCTGCCAAAGTTTATTATCTTTCCTG
TTCAGGAGTCGACACTCTGAGTCATTGCACAAATTTAAATACTTGTAAGTTATTAAAAGAGTCTTTGCAAGCGCAAATT
TTTCTTTAATAATAACTGTTAACTTTAATTTAACATTATATTACTTAAAAATATTGTAGATTCGAAAGTGTACACCCCA
CACTCCAGTTCAGTGGAATGGTTGACAGCCAAAGCGATGGTCGAATCTGCAGATGGGAACATCTGCCAAGCCATGCATC
ACCTCTCACACATCCATTTTTCATCGACTGTATACTGTACAATATTTCGACGTCATTTTAGCAGACAACATCCAATTTA
CGACATCATGAAGTATCACTGCGAGGGAATGACACCTCATATCTCTCTATCGTTTCCAGTCCTCTCGTTTCCAGAACAA
GCAGGACATATGTTGTTATCCGTTGGACACACAGGTTTCGTCAAGCTGGCCACTGACGCGTATAACCAACACAGCTATG
ATTTGTTGGATTACGATAAACTGCTTTCTGTAAGCTATGTTGCATTTTCCTTTTTCATTGGTTGCTTTTTGTTTTTTTT
TGTTTGTTTGTTTGTTTCTTTGTTTGTTTGTTCGTTTGTTTTTTGTTTGTTTGTTTGTTTTTTTATAAAAAATTACTAC
TATTCATCAATTTGTTAGTAAAAACGCTTTTAAAAACATAACTATTCCGAGGGGTGGCAAAGAGCTTTTTAATTTCGTT
CGTAGCAGTATAGACTACAAAGAAATTACCAACGCATTGCTTCGCAATCATCTCATATCTTCTTCGATAGAAGCAAGTG
GAGCAAAGTTCTTGATAAATTGTTTTTATTGCCTATAAGATAATTTTTCACCAACCATTTTACTGGTGTATCTGAGAAA
GCAAGCTCACGCCTATAATAGGTATCAGTCAGAAATGTTGTAAGAAGAAGTGTGAGTGAGCTTTGATTGGAATTTGAAT
GATGTTATTTCGTTTATTTTTAGTCTCGTGGTATTGATGACAACAGCATAAAATACTATCCATTCCGAGATGATGCCAA
ATTAATATGGGAAGAATTGGACATTTTTGCGACAGATTTCGTTAACCTGTAGGTATTTCCGAATTATTCACTTGTTTTG
ATCGTACCCGTTTCCTGATTTGGACAAGTGAACTTTAAGAGATTTGCCAATTCGGGAATGACTCAATTGATTGATTTGT
TAATTTTTAACGCAGATACTATGCTTCAGATTCAGTTGTCAGCGGAGATACTGAACTTCAAAGTTTCGCTAATGAAATG
TCGATTTCTGGGAGAAATGGTAAAGACGGAGGTAATGGTAAGGTAAGGAAATAGTAACCAAGTTCTAACAAAAAGATTC
CTCAACTGTAGCTGTTAAAGCCACCATTTTGATTCACACACCCACAACCATCGTTTCACTCAGATTACCTTTTGTTACA
AAATTGGCTTATGCCCATTAGTCCAAAAAGCTAACAGTTTCAATCCTATAATATTTAAAGTAAACCATCATTTAGAAAT
CATATATTTCTGTATAGTATTTATCTGTACAACCTGGTCTCAAAGCCCTATTCCTATTATAATTTGCCAACTCGATACT
CTGTATCAGCGCTTTCCAGCTACCCAACGGAAAATAATAGGTGCAGAAAATCCCTGGGAACAAGCTTGGTACCATTTGC
AAACTTTTAATATATTCCTTTTTTGCATAGATGAAAGGATTTCCCGCTCAATTTACATCGACTTCTCAACTTCGAACGT
TCATACGACGATTTATCTGGATGGTTGTCTTCCATACTGTAGTTAATTATCCCGCCGAACCCTTTAACTCATACGCACC
GCTTGCACCCACGAAAATGTACCATGACACACACGCGGATGCACAAACTAACTTTGCTCGTGTTTTACCGGATGCTCCA
ACAACAATAGTAAGCTTTTTTTCATCGGCTGTTGACATTTGTTTCGCAAATCCTATTGGTTAAGGTGTATATGGTTTTA
TAAAACCATTGGTTTTATTGCATTGCATGGTTATAGCTACCATAGATACTAATAATGTGAGGGCGTGTTGCAGTATAAG
TTAAAGATATCTTTGTTTGTTATTTTTGTGGAATAATCTGTGCGTACTTTACACTACGACTCTCCGCCATTTTTAACGC
GTCAGAAGACCCTGTTTGGGAAAAAGATAAAGAACCTTACGCTTTTAAAATTGCTGATTTAAAAAAAATTGTCGAAATT
TACAGAAATCAAAATTAAGTAGGTTAATCGCACACGACGTTTTTTTTTTTTTACTTTTCAGGGTATCGCGGAGTTCGCC
ACTTTTCTTGGCAACACTCGCATTAATCGAATCATGGACCATTATGACAAAGTGGGTCACGATTCACTTTCTTTACTCA
TCAGAAAATCATACACACGCCTTCATTCGTGCATACAAGGTATACTTAAGAAGAGAAACAATGAGAGAGTTGCTAATAA
TCAACTACCGTACCGGTACTTAGAGCCTGATTGGATTCCAAACAGTGCTCATATTTAATTCTGAGTGTAAACTGAGAAA
ATAATAATAGAAAAATATGGTGATAGTTATTGCAATATTTTGTATTTTTTCTAAGTATGGAATAGAAAACCTTTTACAA
TCTACTGAAAATAGCCTGCATAGCCAAACCCTGCGCCGTAACGAGAGTGAGAGTATCATTCTTTCGATGGTGTGTAAAA
AGTACTCAACAATGACAACGTACGTTTAATAGCCACATACAGCATCAGACTGCAGGTATTTTCTTGCGCAGAATTTACC
TACAGTCGTAAGAATCAGAATTAAAAGAAATAAGCAACGTTGTGGTTAGGTGCTTTAAATATCTTTTCAATTTTTCCTG
ATTATTCGAAAAGAATGCCTTCCTACCGTCCAAACAAAACTGGTTTGTACAACTATAGTTTTTTCTTTTACGAGACTAT
TAAGTCATACATGAAAATCCTCAACTTTGATTAGCGTGAAAAAACCTTCTTTATCGTAATTAACCTCCATGTAATCTAT
TTGGATTTGACATTTGATTTTTATCGTTCGTGTATTTCAGCCTTAAAACATCAAACTTTATCCTTTGTAGTGTGATGGA
TAAGCTCTACAATTTTTTCTGCTGTAAGAATTTTATGTCCCATCTGATTCATAGAAAAATGTATTAAAAACTAATGGCT
ATAATACAATTTATTTTGGTTGTAGAGAAATGAGAAACACAATTCCAACTCATTATTTATTTGGTGCACATGCCTCTGT
TGCGAAGGTTAATAGACAGATAAACAAAAAACTATTCAAATTTTAAAAGTTTTATTGTGTTAGAATGAAATAAATAGAG
TTCTGAAGCTTTTTGTCCGACAATCGCAGGAGTTCTAATGACTCCATAACCAGTATGTTTGGATCGACTTTCAATCGCT
GTTTTCTAGCGCTTGATAAACTTTATTAAGTTAAAGATTTGTTTCGCTTTGTTGTTGACAGAACAAGCATAATGGAATA
CATGCATCTCATAATTATACTTTTGTATGTAAAAGGTTAAAAATTTTATTAAAAAGGTTTTTAAATATGCGATACAGGG
TAATGCTCGATACAGCAGAAGACGTCTTAAAATTGATGAATCTGAAACTATTTCTAACAAAAATATCCGCCTGATTGGC
AATTGATACATGTATTTGAATTAAGTTGTTAACTTTCAAGGAAAGGCACTGGCTAATTTAAATATAGAAGTTTGAGTTT
CTGTTTAGCGGTTTGTTTGATGTAGTAACAAAGTGTTCGATGGGGTAATTACATATTTGACATGAAAATTACTCGAACT
GCCATACGAACTCAAAAACCCATCCAACTATAGTTACACAATTCCGTAAAGAAGGCAATTTGAAATATCTTGCTCAAAT
CTAATTACAACACCTATTTAACCAATCAAATTTAATCACAACATTCATTCAACCAATCAAATTAAGGCATTACCATATT
GTAACCAATAAAGGGTTAGCTAAATTTGTAAATTAGGTAAACAATACAATTATTTACCTTCTTGAAGTTTGAAGATACC
GTCATTTGCAAAAGAAGTTCTCTTTCTTATTCGGTATGATTTAACATCCTCAAAGTGAGCAGCAAGCTTTATATTGTTC
AAAAAGCGTGTATTCAACAAAAACAAAGAACCACACAATGTAAACGCTGAAGCCTTCTGCTGCTTCGGCAGTTGGAAAA
ACTTGTAAAGGTACTTTTAAGCAGTTATGTTAGGTCGTCTCTCTGTCTTTCACATTTTCATCATTTGTATTGCTTGCAT
TTCTTTAACCGGTAAGAGATTTTATCCTTTATAACGATTGTGCTGTAGCTATATATATTTGTATATATTATTTTTAATT
TACAATGCTATGGTGATACAGTTTACTGAAACAGAGATTTTGACATTTGTTTTGTTCTGTTGTTGGGCATTGTTGCAAA
AAATGAGCAAATGATGTAGATCTCATGTTACTATTCGTTAAGTGGCTTGGGTTTCTTTGCGTTGTGTTTTTTAAAAGAT
GAATTTATAGACAAAAACACAAAACTCTATTGTATATTGTATAGGGGGAGAGGGTACCTGCTTTTTCAAAATTATAACA
AGAACGGTGTTTCAAGTTATTTGTAAATGAAAAAAACTGATGATTGCTTTTATCTTATTTCACGTCGTAACGAAGAATA
CGTTGTGCTAAGTAGTAAATAAAAATAACAGAAAATGACCAAAATAGTAAAATAGCCCGCATAGTGACCGGACTACCAA
GATTGAAGTTTTTAACACTCACCACTGCCACAAAAATTAAATTGGGACAGTATAAATTGATTTTAGAGAAAAATTCTTT
TGATCAAAATGATATTTTAATTGTTCCATTTGTTTAACCAATCTGGTTTTCCACGCTAAAGCTTTATTAACCATTCTGA
GAGGTTAAAATTTAATACATTTTCCGCGCTCATCAGTCCCAACCAGAGGGACCTTCTTTAAATCTGTGTTTCTCTATCG
TAAGCCGTTAGTTATTGCACTCTACAACATTGTGACGGAAAGAACAGTAGACCAACAGTAAAATTCCTGCAAAACTTGT
TTATAAACAGATTTTACAAATGCAAAACTTTCGTTCTGTTGGTTTATGATCATGATCGAGAAGGTTGTTGTGGTTAGCC
AAGCAGTAACGCCTTCTCTGGTAATCAGCCAGAATATGATGGTAGTACCGAGTATGGTAAATGAGCACCTCTTTGCTTC
AATGCAAATCATGCCGAGTGTGAGTTAATATGGCTGTATTCTAATTAACAGCGCGTTTAACTTTAACGTAAAAAGAGCG
TTTCGTATTTGGTTAGTTAAGCTAATAAAATTTTTACTAAAGTGCTAAAAAACTTTATACAATCAAAATAATTTTCTAA
AAGTTTAGTACCATAGTAATTTAAATTTCCAGGTAATTTAAAACTCTCTTTGTGGCTGTTTAATCTAACCCGCGTGTTT
CTATGATTCTTGTTAACTACGACAGCAGATTAAGATCAAAACAAGTTTGACCGGAAATTCAACACTTAAAAAATATCGT
AATTTAAAGTAAAAAGTGTATTTCAAAAAAAGGTTTTGGGATTGTGTTGTAGTGACCGAAAAATATTTTGTCGTCCAAT
TGGAAATGTTAAATTATCATGAGCATTATATTCACTTTCGCAAGCCATCAGTTAAAAATAAAAAGAACGAGTTAAAAAC
ATTTTAGACCAAAGCCATGGCCTTGTGTCTAAGAATGTTGGTCAACAAATCAAGGAAAGGGTTATAACCTAAATTGTTT
GACAGTAGACAACATCCAAAACCTAAATACCTTCAAGCACTTTGTAGGGATAACGATTCTGTTTAATCGAAAACCGCTT
GTAAAAAAATTTAGACTTGAAAATAAGGAACGTTAAGAATATCTCAGGGGCTTTTTTAAAGTTAAGTGTGCTTTCAAAA
CTTATGCACGTTACTGCCAAACTTGTCTTTTTATCCTGTGTATAAGCTTTAATAAAAACATTTTTGGAATTTTAGCATG
TCAGGATAGTCCAATAAATGAGGAATGTGAAGGAAAAGAAGATGGCAGGTATCCTGTCAAAGATTGTTTTAAATTTATG
ATTTGTACAAATGGGTCAAGGCGTGAAGAGACATGCACAGAGGATACCATGTATTCACCTATCAAAGGACAATGTACAC
CAAAATCGAATGTGACATTAGGTGACTGTGGTTAATGGCTTTTATTTTTGTCTGTATGTGTTTTTATCAATGTATATAA
CACCTTCTAAAGTTTTTTATGAGAACCTTAAGGAAGGATTTTTTTTTGCGAATTCGCGAATTTTAACGAATTATCTAAT
ACGCGAAAATTTCATCACTTAAGATAGTTAAATAGAAAATATATTTTGAAGCAACCAAGTGCTTGTTACAAAATACAGT
AAACATTTTTTTAGAAAGCTTCTGCGAAGGTCGTTCTACAGGTGATTGGATGAATCCATGGAACTGTCACAAATTTATC
AGCTGTGTTTTGGGGTGGTTTACCGAACAAAGTTGTATAGATGATTTAGCATACGATGCAGCGACAGATACCTGTAAAA
ACGAATCTCAGGTTCTTTTCTGTCAGGTTTTAGGTACATAACACAATTACCTTTTTTCCATTTTTTTTAAAGAACTTAA
GCTGGTGTTAATTTATTTTCAAGAAAATTTAAAATGTTTAAGGAGTGTCACAGCCGAAATGTCCCATTTGACTGACAGA
ATATAGAACTGAAAATAAATATAGAGTTCTTGTAGTTCATTGCCTTTGAATTGTTATTGGATTTTAACTGATTTTATAG
TTTTTTAGACTTTAAACTAATAACGTAGAAGATGATTTGCTAGTGAAAAGTACTCTTCCAAAAATTAACGCAAATTTTG
CATTTCTGTGTTAAGAGAACCCTAGTTAATTTTCATTAATAAAGCACGTTGTAGAGACTGCCATTTTTCAACTATGAAG
ATACCCTTAATTCAACAATGAAGACATTGTAAATGACGACATGACAGTTGGATAATGACGTCCTTTCTGGTTCTTGAAT
CTTCCTTTTTACTGTTTTCAATAAGGATGCTTTGTCGTAACTAATGTGCAGAGCTTTTTCTATCATTTTTTGTATAATC
TTTCACGCAACTCTGTCTTTGTCTATCAAAGATTTCTTAATACTTTCTACCGTACCACCCAAATATGATTTTTACAATG
TTTTTCATATGTCTCGTTACTTTCTTTCCCATTGCACTTCCCCTGGCCATATTAAGTTTTAATAACACCATTAATTTAA
ATTCTTTATGAACTTCTCTGTTTTTATAGCGTCAATGAATGTTAACGTCACTGCAAGACTTTCTAATTCTTCCAACAAC
AGTGAAGTAATGTCCCTCATGCAAGGTAAAATCATTATAAATGCTGGATAAACGCGGCTGGTGTGTTCTTAAAACAAAA
TATTTTTTGACTATGACTATTTTTAGGGAACAATACGGAAAAGCAACCAGCAACCTCAGCATCACAACAAAAACAGTTG
GAACATCAAAACGGAGCAGGTAATAAGAGAAAACAGACGAAATTTTTTAAGTTGCCTTGGTGTCACTTTTTAAAAATTG
CCATATGTAGACATTTTTATTTGTTAATATTTTAATTTTAATAATAATAATTCTCCTTCCCCGGGTGCATTTTATTTAT
TTATTAATTTATTTTTAAAAAATAGTTTTGTAGCTTTTTGAAATCACAAAGAATAATATAACAATCATGTTCTCTTACT
AAGAACCTGAAAGCAAATTCAATGGGACGAATCTTCAAAATGGCACAGAACTTTCAGCCGTCAATCAAACCGATGTCAA
CAACAACAACAACCAAACTCTTCACCAATCAGATTCAGATTTGATTTCGCCAACAGATTTACGTAAACTCCTCAAAACT
GGTGATGTCAGGCTTATTGATGTTAGAATGCCATTTGAGTTAAAGACGGAGGGCCGTATTGCTCATTCGGTGAATATAC
CATGTACGTATGTTTTTTCAGTGAAATACGAAAAACCATCCTCTAACTTTTCTAACGGAACTATATGAAAATTTTCGTT
TACAACCAAGATCACAGAATATCTGTGAGACTATCACCTCAGCTGTTGTTTTTAATTTCTCTAATATTATAAACTTAGT
TTTTAGCAACAGTGAGAAAAAAATAAGCTATTTTTGCGATATTTATTTCGCGTTTCCATACTTGGAATTTAAAAAAAAA
ACGAAAATATCTCCCCGCGAAAGTATCTTCCATTCGGTCCAACTTCAGATTTATCGTTTTCGTACTCGTATTGAATACT
TTCAACTTTGCATATCCATCTTCCCAAATAGATGTTCCTACCCCGCCTCAATCAAATGCCATGCCATTTAAGGTAATAA
TAAATTAATTAACTATTTTATGGTTATTGCAAATATTTTTGTGGTAAAGTTGGTAATACGTTTTAAACTTAAAGGTACA
TATGCTGTTTGTTGTGTTGTCATGCCGCCGATTGTTATTTGTGATTTTTTACTCTGGTCGCATGCTTTCTCTTTGAATG
ACAACGAGACTGTCTAATGTGAGAACTTTCACCTGCTACGTTGCCACCCTAAGCTATTTGTTTCTCATTACCCAATATA
CGAGATTTGCAATGATGTGACTACTGGTGTTCAACCGACGATGCTGCATCAAATCCCTAACAGCAACTACTTACTTGAG
TAATATGACATTGAAAAAATCCTTGTCTGGTATTTTTTAACAAGCATTATTTCTTCACCTTAGTGCCAGAGATTGATTC
TGCATTCGGCATGTCAAATGAGGAATTTAAATCCAAATACAATGTGGATAAACCTGCCAAGACAGATTGCAATCTTGTG
TTTCATTGTAAAAGTGGTGTGAGATCTATGAAGGCTTTGAACATTGCTAAAACAAAAGGTTACACGTGGTAAGAATATA
TTATCTTCACGCATTTAGAAGACTTCTAACAAATATTTTTTTTGTAATGGGTAGTGAACACGTTTTTACAGCTTCATCG
GCCAGAAATCATACCTAGGCCCGCAAGCAAAATAATTCAGATATTTTAACTTTGGCAAGTCTAAATAAAACGTTGAAAT
CAATGAAAGGTTATTTGCAGGCAGGATGTCAGCCTACCAATTGCAAGGACGAATCTGAAAATGAAATAAAAATAACAAA
GGAATAAGTATGATGTAGTCTGGGATAATTTTTTCCAATATTTTTTTATCAGAAAAGAGGTTATGTTTACATGGTAAAA
TTTCACTTTGCTGCATCTCCAAGATTAGAGTAGAATGAACAGAGTATTTTTTTACAAATCTGCTATTTTGTGACAACCT
CGTCAAAGTGTAATCAAATGATAAAATACCTTTACTTTTAGCGCAAAGAGCTTGGCAGGAGGTTTTGAAGCATGGAAAG
TAGATTCAGCAAAATAAAGTGGAAGTTTCTCAACTGACCACATACATATTTTTATATCCAAAGTTAATATATTTTTGTG
TTTATTATAAATTTTATTTGGTTATACGAAAAATCAGTTTATGTGAGCGATGTAAAGAAAAGTTTAAATTTTTTTTTTT
TCGTGTACAAAAAACATGAATCGACAATGCAGTGGTGTGCAGTACTCTGGCATAACCTCCTTTGCAACGAAGGTAAACT
AAAAAACGGGAATAAAAACAAAGTGGATAATATACTATCGCACGTAACCATCGCATATAACCTGAGCAAAACTAAAGTT
GGATTTCGTGACACCAAATTTCTGTATGTATGACATATATATTAATAATTTTTCGTAAGTTTATTTGTTTTTCATTACG
CTTATTTTGATGGTGCTCCTGTGGCAACACTCCGTAACATTACGTTTCTGAAGCTTGACTTTTAATAACGCTGTTCATC
AACTATTGTGCAATGGACAACGTCATAATTTTTTTGAAAATACATACTGTACAAGAAAGCCAAGGAAGTAATATTGCAC
GGCAAATGTCATAGAGATTTTTTACTATCTCCACAACAGTAAAATAACTTTTTTTTCTTTTTGAAAGCAAGCTTAAGTG
TTATTGTTGTTTTCCTGGTGCTGATTCTGTTGCGGTTGTTGTTTATGTTGTTGTTGTTGTTGTTGTCGTTACATATGGT
AGATGGTAGCTGCTGATGGTGTAAGTTATTGTAATAAAGTCGCTTTCATGTGTTTCACATTGCTTTTACTGTTAACTGT
GAGATCGTTTGTTGTTTTTGTTTTTGTTGTTGTTGTTGTCGTTGTTGTTGTTGATATTTGTTGTTGCTATTGTTACTGT
GGTAATTTTAATGTCAGCTACCTTAAAATTTATTTGAAGTTACTTTAACTCCATCTTATTTGGCATATATGTTGTTTGG
TGTTTCTTTTTAGTCGTTTGTTTGTTTTAAAAGCTTCTTGTTTGTTTTGCTCTGTTTTGGTTGTTTGTGTTTTTTGCTT
TGTTGTTTATCTGTTTATTGATTGTGAGTGATGTTGTTGTCGGTTTGTTTAAATTCTGTGCTGTTTCTTCGTACATTGT
ATATTGACGTCACTATTTTGTTTGTTGCTGTTTATTTTGTTTTTGCCTTGGCTTTCTTTCACTTTCTATTTTTCGCGTG
ATTCTACTTTATCGTTCCATATTGTCAATCAAATCAGTGTTTTATGTCTATGATCACACTAGCATTAGCTATCTTGTTT
TTTGTAAACTTCATTGTTTCTTTGTTTAGCGTTGCTTATGTTTGTTTATAATTGTTTATTGTTGTATATATATATATTT
TTTCGTCTACTTTTTTTTTTACTTTACTTATTTTTGTTTATTTTTGTTTATTTTTTTGTTGATATTTGTTGATTGTTGC
TTTTAATCTGGTTGGATTTGTTGTCATCTTGTTATCTGTGGTTACTCTGTTGAATTCTTTGTGCTCTAGTTGTTTCTCT
GTCCCTGTTTTACCGTTATTTTGGTTGATGTCGTCGTCGGTGTTTCTGTTTCAGCTTTGCTTTTGTTTGTTTGTGTTGT
GATTTGTTTGTGCATTTCATTATCGTGTCGTATCGTCTTGTGTAGACTAAGCAAACTGTAATCAGTTTATTACCTTTGT
GTGACTATGCGTTCATTTTAGCTCAACTTTAATGGTTTTTCACCTCTCTACTGAATTTCGAATTGTTGATGTTTGTTGT
CGTCTGTTTGTTTATTAATGTTTCTGTTATATTTTTATATTTTGATCGTAATTATTGTGTCTTGGATGTTTTAGTATAT
TTTGCCGTTTGTCTCTTGTTTATGTACTTTGTTGATTCTGTGTCTTATTTGATGTTAAAGGCGAAATTTACGTTGTATT
GTTATGTTTTCGTAGTATATGTAGTTAATCATTGTTCTTATGTTTTGTTTCGTTTATATTTATGGAAATATTTTTAACG
TTTGTCGTTCAGATTTCGTTGATTATTGTTGATGTATATATTGAGATATTTGTCATAAAAATGTTTTGATTTGTTTCTT
TGGTATATTTGACAATATTTGTCGTTAGTGTTCATGTTCATGTTTCGTCCAGTTTGTTTTGTAGATCTTTATTGCAGTA
TTTGTCGGTAACTTTTTTTTCAGTAAGTTTTGTTAATGTTGTGAAGTTTCTGTATATTGTGAAATTTGTCGATGTTTCG
TCAATTGTCGTTTCGTTGATGTGTATTGCAGCATTTGTAAGTATTTTCTTTTCCTTTACAGTTTCCTTGATGTGATGTC
GTTTGTTATTATGGATATGCGGCATTTGCAACTAAAGTTTTATGTTCATGTTTTGTTGATACAATGGCGATATTTGCCA
TTATTGTTGATGTTGTTTCGTAAAAGTTGTTTCGTAGGCGTTGTTTCGTTGATGTTGTTTCGTTGATGTTGTTTCGTAG
ATGTTGTTTCGTAGATGTTGTTTCGTAGGCGTTGTTTCGTTGCTGTTGTTTCGTTGATGTTGTTTCGTTGATGTTGTTT
CGTAGATGTTGTTTCGATGATGTTGTTTCGTAGATGTTGTTTCGTTGATGTTGTTTCGTAGATTTTGTTTCGTTGATGT
TGTTTCGTTACTGTTGTTACGTTGATGTTGTTACGTTGATGTTGTTACGTTGATGTTGTTTCGTAGAAGTTGTTTCGTA
GACGTTGTTTCGTTGCTGTTGTTTCGTTGATGTTGTTTCGTAGATGTTGTTTCGTTGATGTTGTTTCGTAGATGTTGTT
TCGATGATGTTGTTTCGTAGATGTTGTTTCGTTGATGTTGTTTCGTAGATTTTGTTTCGTTGATGTTGTTTCGTTACTG
TTGTTTCGTTGATGTTGTTTCGTAGATGTTGTTTCGATGATGTTGTTTCACAGAAGTTGTTTCGTAGTTTTTTCGTAGA
TGTTGTTTCGTAGATGTTGTTTCGTAGATGTTGTTTCGTAGATGTTGTTTCGTTGATGTTGTTTCGTAGATGTTGTTTC
GTTGATGTTGTTTCGTAGAAGTTGTTTCGTAGATGTTGTTTTGTAGATGTTGTTTCGTTGATGTTGTTTCGTTGATGTT
GTTACGTTGATGTTGTTTCGTTGATGTTGTTACGTTGATGTTGTTACGTTGATGTTGTTACGTTGATGTTGTTTCGTAA
AAGTTGTTTCGTAGATGTTGTTTCGTAGATGTTGTTTCGTAGATGTTGTTTCGTAGATGTTGTTTCGTTGATGTTGTTT
CGTTGATGATGTTACGTTGATGTTGTTACGTTGATGTTGTTACGTTGATGTTGTTACGTTGATGTTGTTACATTGCTGT
TTACGACGTTATTTCTCGTTATTATGCCCGTATAATTTAATTGTTGTGTGTGATGAATGTACCTAATTGATGTTTGCCT
TTTCTGTAACTTGTATTGTTGATGTGAGTTTTAGTGAGTATTGTTGTTAGTATGACTTGTAATGTCTATTTCTGTTTTC
TGTTTGACGTGCATGCATTCTTAATGAAAGCTGTCGGCATTCTTAAACATGTCACGTATGTTTTTGGTAGGTGCATTGT
TGCTTGATGTGTGTCACCAGTGTGACTGTTTGAACTGTATGCTTGTGTGTGTATTTGTGACGTAGCGTAGCGTAGTTGG
TGTTGAGCAATGTTGATTTGTTGTTACCACGTGTGATAAACCTTGATTCGCGTCTTTCGAAATGCTTTTATTACGTAAA
TTGTTGATGTTTGTTCTGATGTGTCTTTGCTGTATGTCGTTGGTGTCGTGTGTTGGGTATTGTTGTGCCATGTGTTGCG
TGTTGTTGATATATATTCTTCATGTTTGTTCTGATGTTTGCCTTTGTTGCGTGGTGTTGATGTTGCGTGTTGTTGATTT
TTTTTGTGTGCGCAAATGATGAATCTCATTAAAATTACGTATAATTGATGTATAAGGTATTTATCAGCAGCTTATATGT
AATGTTTGTTGTACGTGGTCCATCTTATTGATGCCTATGATCCTGTTGTGTATTTTGAATGTATTGGTATGTTGTTTTT
GTTGTTGTTATTGTTGTTGTTGTTGCTTTTGCTGTTGTGATTGCTTTTGTTATTGTTGTTGTTGTTGTTGTTATTATTG
TTTCATTTGTGAGCGTTTTGCTGTGTTGTTTCCACTGGTTTTCTATTGCGCCTTCAACATACTTATGTATGCGATAAAG
GAGATACATTTCAATGTTGTTTACTTTAAATTTTCTTCGGGAGTACCATCAATAAAGCATGCCTGTCGTTATTTTGTTA
TTATGTTTGTTATTATTATTTTTTGTATTTGTTTGCTTATATTTGACATGTTATATATTTGTAAATTTGTTCTGTAAAT
TTGTTCTGACGTGATGTGACTTTATGGAAAAAACACACCAAAATAAAAATAAAATCCAATCCTTGAGAACTGAGAAATT
ACTTTTTCAAATATTCACTGATAAAAATGTGTAAACCAAAAAAATTTGCTAACACGTGTGTTTTTGTGGACGTAGTAGT
TTATTTATTAATTTATTTTTGTTATGTTTTAAATCTATATTTAGACGGTATTACAACATGATTTAAAAGTGTAAAAGTG
TTTGGCTACAAAATTATTTATTTATGATATAAGCATAAATACATGTGTATTATTTGATGTGTAAAGTGTCTCTGTTAAA
AAAAACCCGTTCACAGGGCTCTTTGTCTTTTTATGGACTGAAATTATGGGTCCTGGATATGGTTGATTTATAACGTCCT
GTGTGCCATTAGCGGGGTTGGTACCACCAGCTTAGTTAATAGACAAAAACCCTGGTTTAGAAAATCGGTAATCTTCAAA
GGGTTGAAGATCAATTTTATCTGCAACCCTTAGATGTTATTGCTGAGATTCGTGCTATTCACGTTGTTAAATTATATAT
ATGAAGAGTCAATCGACAAAACATTTTTCCGTCAACGTTTTTTGTGATTATGCGAGAATAACGGTTTTAATTTTTTGAA
AAATTATAAGACATAACTCTCTTTTGTCATTTTATTTTTAAAAAATATATCATAAAAATAATTGAATTTATTTTCGTAT
GTATGGCCAAGGCCGGTCACGTGGTTTTTTAAGTGTTTAAAGGGCGTACAAGGCATGGAAGCGCTCACATGTCAATTAG
TTCTTGAATCGTACACGTTAAAACTGTTTGATAACCTATAAGATAAGCAGTTTTATTTTGCATAGTTTATAATGTTGTT
GTTAATAAAAGTGTAATTTTTTAATGATACCCTTAACCTTGGAGGGTTAGTGGCTGTAGCACCGGGGTCTAAGGATATG
TTTCCCCATAGAATGGGGTTTTTCGCCTCCGGCTTAGCCACGATTTCGGAAACGTTTCGAATGTAAATTAGTGGTTGTA
ATTTAGTTCGTAGGAGATATAGATGTATTATATTATGTTATGACTACCGATAGCACACTAGTTCTTTGAGTCTTCCCTG
TCACAAAAATAAGAAAATTAATAAGGTTATTTTCGGTTGAGCGCAGCGAATTAGAAAATAATTACTTTAATGATATACT
ATTCTTAACTTCTTATGAAACATTGCTTAAAGGCGAGGCGAACAAAAAATTATTTTGTGGCAGCCAGAAAATAAATTTT
AAGGCGGAGAAAAAAATTTATAGATTTCTAACTCCTAAAACCCACTAAGATAAATACTATATTAACAAATAAATAACTG
TATTTCACAACAAAGTATCTCTATATGTCTTCTTAGCAACATTTTTACATACTTTTCATAGCTGTATGGGGTGAAAATA
AGTAGCTTTTGGATATACTTACCAGTAAACATCAAAGAAAAAACATATTTGATTTGAAATAATTAAGAATATTTTATGT
ACTATAGTAGTAACAGCATTTTATAACCTTCGCTTAAACTTATTTAATCTTGATCATCAACAATATTTTTTTAATGTTT
TGAGTCCTTTTTCCACAACATACATCCAGCTTCTTCGATAAAATAAATTTTCTTTTCACATCTTCCTAACAATAAATTA
GAACAGAAAAAACAACAGTATTGGAGTAACTTGTTATATTGGAGATTATTGTAGTGGTACATCGCATGACATATTTTAT
AAAACATATTTCATATTCATCACAGATCTGTGCACTTGACATCGACCGACTTGTGACCAGCAACTGGATTAAAAACTTT
CTCGGTATTCACGGCCAAATGTGGATTGCATCTTTTGTGCGTATTTTCCAAGAAAGAAAAACCGTGAAGCTGGTCACTT
TACAGTTGTCGATGTCCGTCTGTTCTTCTTCACGCCATCATTTTCTTGATTATTTGTGCCGGTGAGGTACATAAAACGA
AAATTGCATCAATTAATATTAATGACAGTTAAAGTTTGCGATGCCTTCCACGCGACCAAAGACCGAGGCTTGGCCGAGG
ATACAACACGTGCTGCAACCAGCGCTGTTATGATGAGATGGCGTCAAATTAGAATAAATATACAGACCAGAAACATTCA
TTAACAAATCGAACGCGTAATAAGATGGCTTTATAATGCGTGTACCCTTAGGGCCATTTGATTTTCAATTAAATAAAAA
TCAAAAATCAAAATTTGTGATAATGATGTCTATTAGCGTTTCTGAAGACTCCGTAATTCGGGTCGGCTTAGAAATAATT
TGTTCAAAAGAATTCAAGGTGATATTTTAAATGTTTGTTATCGGTTGAATTCAGGTAGTTAGCGTTGAAATCTCCCATG
ATGATTATCTCTTTTTGTTGTTTTTGAGCTGCAATTAGCGACTCATTGAACGAATCATTGAAATGTTTTGATAAATGTT
TTGAACTGTTTGGCGGTCTGTAATAGCAAGCAATAAGAAGTGATTTCGAATTTTTTATAAAAATTTCTAACCATAAACA
TTCCGTGGTTTCGTTTTCTAAGTCCGATCTTCTTTTCCAATTCAAGCCATTTTTAACAAAAAATCCGACTCCTCTTCCT
TGCCCTTTACTCCTATGCCTGGATACAAGCTGATAATTTAGGATTTCAAACAAACTTTTTTCTGATTCATCGTTAATAT
GAGTTTCTGATAAACCAAAAATATCAATTTCCGGGTGATCGTAAACAATCTTTTCAACTAACTCCAGATTCGATAACAA
GCCACGAACATTTTGATGTAATAACTTGAAAAATTCATCTACTTTTGTACATTTAAATTCTGGAACAAAAAACAACAAC
AACAAAGCGATGACAACCGCTCGCCACGACGCCATCTTAAAACATGAATCGAATCGTCAAGTTTATACATAACAATCGT
GTATCTAGAATTTCAAGAATTTTTCAGATCAGTTATAAAAATATCCAGTTAAAGTTTTTAGAATATATACTATATGTAA
AAAGTTATTTCTTATTTTTCATTTATTACATTGTATTTTAGATTAGTGACAATAATAATTAAGAAATAGAATACTTATG
ATTTGCTTACCCATTTTTCTCCGTTTTCAAAGTCTATGCTTCAAATTTCAGAATCTTCCAGGCTAATGACGGAAATCTT
CAAGCCGCAGGGCTTCTTATTTATAATTTTTCCCCTGGGCAATAAGCCACAATTCTCTATTTAATTCCTTTCCGCATTT
CTGTTATCATACCCGTTATCAGGCAGTTACATAAAACATCCACTATTTTCCATTTCAAATTTCGATCCCGTTCTAAATT
CGTATTTTTTAAATTGTTATTAGCAATTCGGGGCGCATTAGTGGTAACTATGGCTAGTAATAGCCGTATTTTGTCTGTG
TGTTCAAAAGGGTTACCGTATCCTGTTACGGAAACACGAAATGTTATATATAAAGGACGGTCGACCCCGTGGATTTTTC
CACAGGTTAACGACTATCTATATTATCTTTTTAACGGGTTAGCCCGTCCTTTATATTCACCCGTTGCAACAAAGTGGAT
AAAAATATATCGCATTTGATATTCGTGTTTCCGTAACATCATTTTCTAACTCAGCAGGGGGTCCGCGCAGAGACAGACA
GACGGAATACGGCTATTATTATAAAGATAGTCGCTGCCCGTGGAAAAATCCACGGGTTCGCCTGTCCTTTATTTTACCT
GTAGCAACAAAGCGGGTAAAAATGTATCGCATTTGATATTCGTCTTTCCTTTACATCATTTTCTAACTCAGCGGGGAGT
CCTCGCAGAGACAGACAGACGACGGCTGTTATTATAGGGCGAACCTGTGGATTTTTCCACGGGTTCGCCCGTCCTTTAT
ATTTACCTGTCGCAACAAAGTGGATAAAAATATATCGCATTTGATATTCGTGTTTCCGTAACATCTTTTTCTAACTCAG
CGGGAAGTCAGCGCAGAGACAGACAGACGACGGCTATTATTATAGAGATAATAGCCGTATTCTGTCTGTGTCCGCGAAA
GCCGCGTCCCGTAACGGAAACACGAATTTTTAAAAATGCGCACCAATACAAAATGCGATATATTTTTGTCCACTTTGTT
GCAACGGGTTGATTTAAAGGACGGCGACCCCGTAGATTTTTCCACGGGCTAACGATTAGTCTATACTTATAATACCCAT
ATACGTCTGTCTGTCTGACTGTCACGCAGAATGGTATCTTAGCTGCGCAAGTAGCGAGACGCACGCAATGCGGTATAAT
AAGGACGGCGAACCCGTGGATTTTTTCACGGGCTAACGGCTAGTCTCTTCAATAATAGCCGTATTTTGTCTGTGTGTCC
GCGAAAGCCGCGTCCCGTAACGGAAATACGAAATTTTTAAAATGTGCACCAATACCAAATGCGATATATTTTTGTCCAC
TTTGTTGCAACGGGTAAATTTAAAGGACGGTCTACCCTGTGAATTTTTCCACGGCCTAACGACTAGTCTATATTATAAT
ACCCGTATACGTCTGTCTGTCTGTCACGCAAAATGGTAGCTTAGCTGCGCAAGTAGCGATACGCACGCAATGCGGTATA
AAAAGGACGGGCGAACCCGTGGATTTTTCCACGGGCTAACGACTAGTCTATATTAAAATACCCGTATACGTCTGTATGT
CTGTCTGTCACGCAAAATGGTATGCCGCCAGTTTACAATTTGTTCTTTATGCAAAGCTGCAACACAAGACACAAAGATT
TATTGATAAAACATTACATGAAAATAGGATGTGGGGGGTCGAGAGATGTAAAATGTGAGAATTGATGACATCAATGTTC
AAGTTTGATTCCACATACTTATATCATTTTGAATAATTATACGAAAAACGAGTTCAACTAATTACGTGACCAGTCAACT
AATTACAACTAACAAATAAAAAACTTGCTTAAAGGACTTTCTTGCTCCCTTCATTCTTTCTAAGTGTCCCAACCAACTT
AATTTTCACTGCAGTTTATATTGTATATAAATAGTAAGTAATGAATATAATAAAAGTAATAGCTTCTACAATAGTTTTT
TTAGAAAGAGGACAAGTACATGCAAACAATAAAACAAATGAAAATAAAAATAATGTTAATGACTTTTCACGATAATTCG
TTTTTCAAATATTCGCGAAAATTTACCCGCACCAGGATTACCGGTGTCACCGAAATTCTTAACTCCCTAAATAATGACT
CCCCAGTCATAATAAACTAGTTTAAAATTACCCCCCAGTTAAGTAAACTAGCTTATTATAACTCCCCAGTCATAATAAA
CTAGTGAATTGTTACCCCCTAAAGTCAACATTTCCTAGGAAATAATAACTCCCCCAGTTTATTTTGACTCCCTTATATC
TTTTTAGATAGAACGGTAGAAAGTCAGTTCAGTTACTAAATTTTATATGACCAAAACTTTACCCGACTTTATGACCTGA
ACTGAAAAAAATGGTTTTTATGATTTAAAAGATCTAGTACAATTTAGCAAATTTTCAAAGCTAATTGGTCAGAAGTGAC
AAAACTTGCTGTAAAAAAACAAGACTACAGAATATGCAGCACAGTAGATAAGATATTTTTCTCGAAATCCTAGCAAAGT
TACAAATTAAAATAGGGAAGAATAAAGACACTGTCCTCCAGAGAGTAAAGATAAGGTGTGTTTTTATTTATAAATCCTA
AAAAACCTCTTGAAAAAATCTCTTGGTAATTTGTGATGTCTTGTATGAAAGAGTTGTTTAGTGTGTATTTTTAGTACAA
AAGTAATATGAGAAAAATCCTTCACTTTCAATGACATGAAAAAAGCTCTTTTCTGATAAATAATAGAGACCAAAAATGT
TGTAGAAACAAAAGCATGAAAACTTCATACCTGCTCATAGAAATAGAAACTAAAATAACGTCAAAGTGGGTTAACCCTA
TGGAAAAAGTATTTTCCATCTGAATATTTTTTGGTTTCAAATATACTTTTAATTTCATTAAGTGGCTTTACCTTTTAAA
CTTCTTTTGAAAAATAAGGGGAGTGTTTATTAACTGGAGGAGTCATTATTTACTAGATTATTAAAATTCTCTAGCTTAT
TTTACCCCGGGAGTCATCTTCCACAAGGAGTTAAGATAATCTGCTACACCCGAAATATCAATTTTCGCAGTTACTAGGA
ACGAATTATTTGCTAAAATTAAACTTAATGCCATGGAATTTGTCTCGATAGAATGTTGACTACTGTTACAGTCAGTCGA
TTTCTTGGCAGCCATTTATTAATTTTTCTTTTTCAAGCATTTTTTAAATAACCATGGGCGTTTGCAGTGATTCCATTAA
TATAACGATCTTCGCTTTGGAGTGCATATTGTTGTCATTGGTGCTTTTTCGGTTGTTTTTGTTAAGAAGAGAAAATGAA
AACTAAATTCGTGAGCATGTTTAATTTTGTATAATCTCTTGATATAAGCAGGTTCAAGGGTTACCTTTTTTAACCCTAT
CTACCATGGGCTTTTTTGCCAGTGTAACCTTGTGAGGATGTGGTGGGGTGGTGGGGGTGTATATAAAATGGCCACGATA
AGTACTGAATAATAGAAAGACTTATACAAATATGTTTTTCAGAAAAAGTACAGAAACAACACTTTTTTGCTCTTATAAA
AAATGAAATTTTTAAAAAATGTACCCATTGACAAAAAATGGCAGAAAATCCCATAAAATTACAAAAACCCAGGAATTTA
AAGTTTAAAAAGGGTTATCAGAATCTATATTTCAATTAGGAAAAGTCACAAGATTTTAGCAACAAATCATATACAGATC
GAAAATTATGCCTAATTAAAAATGTCGCGGGAACTCCTCATTTCTAGGCACAATACGGTCCATTTAGGCCTGAAAAAAA
ATTGCGAAATTGTAGATTCATGAAAATAATTCCAAAATCTGAAAATGGTGAAAACGCGAAAAAATATATCTTCGTTTTG
AAAAGATTTTTACGAGATTTTAAAATAGAGTGTGAGAACTTGACGACGGACAAAAATACACAAAATTTAAATTTATGTG
AAACTAGGCAACAGATGTTAAAGTCCAGTTGTCTGACAAACATAGTAAAAAACTTTTGAAAAAGCAAACATCGCAACGT
TTGTCGGTATGTTGTGACCAATGTACCTGCAACTCGAATCACCAATTTAAATACGCTTCATATTTGTGATACTTCTACT
CTGTTTGGTTATAAGAGTAGTTGTTTTAGATGTTATCAATCAATAAAATGACACCGATGTTATAAAAGAAAATTACTAA
TAAAAACACTTTCGAAGTAATGCTGAAATGAATTTATTTATTTATTGCTTGTGCCCTATCCCTACTGACAGCCCAATTA
ATAAGCATGCGCGTAACGACGCTCTTTCGCGCGAAAATTTCCTGAGATAAATAAAAGACATGCAGATTATTTATTTGTA
ACCACACAAATGCCCAACCTCCTTCCCAGGGCATTTTGCCTTGTTTTGATGAAGTTGATCCACCCGTTATAACGGCTCA
GGAGCAGCAAGACCCAGGGAACGAGGTTGAAAAATGCCCCATAACAAATATTAAAAATAATTTTAATTTTAATAATTAA
ATAAATATTTTAGCTATTTTGGCTAAAATTAAGACCCTTTGAGGCGCCAACGTATACAAATAATATTTGGGTGAATTTA
TTACTTGCTTTTTTCTATACTTATAAAAATTATTCACAAGTGAAAACTAAATTATAAAGCCCACGGGCGTCAAAAGGCG
GTAAAAGCGAAGGGCGCAAGTTATTCGAACAACTTTAGACATATAAACCTAAATGTTATCATTTTAAGTCCATTATATG
CTAAACATAATTGGAACAGTGCCTTTCATAATGGGCGTGGCACACTACCTGCTGTAAATTTTTGAATTTGTTTTTCTAT
ATTTTTGATCAAAAATGATAAAAAGTCAGGTGCTGTGAGTTTCAGGGTAATACCGTTTATGGTTCCAGAGATATTAACG
ACAGTATGCCAAGTAGGGCGTTTTTGCGCCCCACCGGCCTGAATAAGGTTAAGATAAATTTAAAAGTAAACGATCAAGT
GTTTTTATTTTAGAGGATGAGAATAGACGGAAAGTATTAAAGCGGTGTATTTTCCATTGAGATTTTTTTCCACATTTTT
GTTAACCAGATAGAAAATTGCACGTTGAACATATTATTCCGGATTAATACGAGAGGTCGAACTGATATTTGCAAGTGTA
CGAAAGAAACTGTAAATAAGCAAAGTTAAGATTGATACCGCACAAGCTTGGTACTTCATTCTGTTGCTCCAATCAATAT
TCCTGCGTTTGTTGCAGGTTTTTATAGTGGAACCTGAGTTACGTAAACCAAATATTTGTTCTATTTTAGGGTTTAACTT
CTCCAGTTGTCGACGAAGTATGGCAGTGTTCTGGAAGCTGGCTAGGTGTTGGAATTAGAAGAGGAACCAAAATAAAATA
TAATTAGAGAGTCAGCTGCGTTGTTAGCTTTTCCCGTTAGATAAAGTTGTTAAGTGCTGCAAAAATAGCTCTCTTAACA
AAATGAAGTATCTCCTTTTCGTACTAAAACTAGAAATCTATCATCGCCCGATTTTCGCACAAAAACAGAACATATTGTT
CCACTGTCTGCCCAAACAAAAGTCGCTAACACTATAAAAACACATACCCGGACAGTAATACTTAGATCTTTAGCTGATT
TGGGCCATTCCAGGGCTGTACCAAAGATAATGCAACATCATCTTGACGCTTCGGAATCTGATGTGTCATTTAGTGTGGA
ATCGATAACATTCCTTACGGTAAACAAACTAATTTAATTGAAGGTTTTCTCTTTCTTAAGCAGATAAGAGAATAAAACG
AAGCAATTCTTTTAGAAAGTAATCTTTAAAGGCTAGTTTTCATAGAAAAGCTGGGCTGTACCAACCAATTTAGCTCATG
TTGAAGGAAGATGTTAATTGCCGGTACTTTTTATGCTAATACTGTAGATAGATAGATATGTATTTTTCGCCGTTATATA
AATGTTACAGGTTTTAATTTCTCTAAATATTTACAAAAATGGCTGGGGCAAAAAGAAGGCACAAGTTGCCTTATCACCA
AGCCCCGTTTTTAAGCAAGAAAGAGAGAGAGTTAGAATAATATTAAAATAGATATCAAATATAGTAAAGAAATATGTTA
ACTATATAAAAGCCTATATACATATGAGTGTGTATCTAAAAATATTTATAAATGTCTATAAGTTCTGTCGTTAATAATT
TTGTTTTTAAATTTTTCTTAAAAAAGTCCCCCATGTCTAATTGAAAATGTGCTAGACTTTAATAAAATTTTTGGTACTT
CATAATTATTTTTTGAAAATCTGGTATTATATTTATGTTGTATTGAACTAAATTGGGTAGTAAACAATTTTAGTGTTAT
GTTCTGTTTTATCTTATACATAAAAAGTAAAACTTGATGTATATATAATTGATAGACGTTCGAAGCCTCAATTTGAAGA
AATAAGTGTTGTGTTGGTGCATGTCTGTCCAAACCAAAAATTATGCGACAAGCATGTTTTTGTTTATTATATAATTTTT
TTTAATTTATTTACATTATTACTTGCTCAACATATGTTACAATATGATAAGTAACTGTGTATGAAAGAAAAATAGAGAG
ATATATCTGTAGGTTCTGGCGCACCTTAATTAAATTGTTAACAGTATAAATATATCACTAAAAAACACTCCTTGGTCAT
CATGCGCAAATTGAATTAGGGAAATCCCCTAATTCAAAAAAACTGTGCCAGATTTGTCCATGTAAGAATTTATGGATAA
AGTTTTTTTCATATAATAAAGAGACAAAATGAGTTTTTTTAGAAATGCAATCAGCGCAATATATATCCTGTATCAGCAC
CAGTTTCATCCACTACCAATACTCTTACCACTCGATTGCAGAGTGTGCAGAATATCGTTAGCGACTATTACGAGAAAGT
AAAGGACGAAATAAAAAAGGACTTAATCTTTACGATGGGATCGAACAGGAAGCACAGAAAGACCATATCGAAGACCTTC
AGGACGACTTATACGAAGAGCCAGCTGACCTCACTCCTCAGGAGCATAAACATGCACTACACAAAACATTTGGAAGTTT
CCGGATACCCGGTGTTAAAAAAGCTCACGTTAATAGCTATCTAGCCCTGATTCGACCGCATGTGGAGCAATTGATTATT
GAACAGGTGGAAGATATGGGCTCTGCCAAAATGCAACTGTCAATGTGGATCATAAAAAAAAGATCATGCTTGCTGTTCA
ACTTAATGCAGAAGATTTTGATGGAGGAGCGGAGGATTTATACAATATGTATGCGAACATTGATCAATACGCAAGAGTT
GAAAAGGTATTTAATAGCATACTAATGCAGGTATTTCAAGGCAGTGATGTAAATGAGCTGCTGAATAATATGTTTGCAC
AAATAAGGATTCATGTGGAAAATCCAGCGTTGCCACAGAGTGGGTTTACAATCGATCGAATAATGCACATGGATATCGA
TTTTCATAAACTACAGCTTACACGAGGTTCATCCTATATAAAATTACCTAAATGGATCAGTACAAAAAAGGCTATCATC
AACCCAAAGAATGAAATATCAGGATGGTCAACAGCAGTTCAAGGTCCCGTTTGCGATATATGCCGATTTTGAAAGTTTA
GTCATCCCAGTGGAAGATCGCAGAGAAAGCAAGACCATAAAAATAAACAAGCATGTACCATAAGGCTGGTGCACATATA
GCACATTTGTCTGCGGCGACGTACTAGATCCACTGACAACATATCGTGGCAAGGATTGCGTTGAAAAATTTAGAAAAGG
AGGTAAAGAAGGTTGTATTATACGTATCCACAGCAGCCAATAAAATATATGAAATATATAAGTTTCAACGTCAAGATCA
TGGTGCCATTAGCAGGCGTTACAAATTCTAGCGGGGAGCAAGTATTAGAAAATATCGAGCTTCGATTTATCGACAGTTT
TCGATTCATGGCATCAACCTTAGATAAATTATCAAGTAATTTAATTAGAACAAACACTAGTGATATGAAATGTCAACAT
TGTACGGGTAAATGCTCAGAATTTAGGGGTATAAATGATGATTATTTTGCAAGACTTTTTTGTAAAAATTGTAAGTTAG
AAACTGTAAAGCAATTAAATTAAGAAAAATTAAAGTTCAACCTACCCTCAATGGCAAGATTCTTTGATAAGGATGATAT
ATTTCGATTAATGATTCGAAAGGGGGTTTATCCCTATGAAGACATGGATGGTTAGGATAAATTTGAAGAATTGGAGCTA
CCTCCGAAGGAATCATTTTATAGTCAATTGAATATGGACTGCGTATCTGACATCGATTATAGGCATGCGCAAAGACCTA
GCATTGTATCGCGCCAGAGGGTGATCAAGTGACTCTCGGTGACTACCATGACCTTGCCACCGACGTACTCTTAGTACTA
TTTTAGGAGTGTGTGCATTAAAAATTATAAGTTGGATCCTGCACATTTTTACAGTGCTCCTGGACTGGCATGGAAGGCT
TCATTAAAATGGAATTAAATTTTTGAGTTACTCACGGATCCAGACATGCACCTCATGTTTGAAAAAGGTATTCGAGGTG
GCATTTTACAGGCTGTTCATCGCTATGCCAAGGCAAACAGCAAGTACATTGGTGATCAATATAATCCTGATGAAGAATC
GTCGTACTTACAACACCTCGATGTCAACAATCTTTACGGATGGGTTATGCGGGAGGATCTACCAACTCATGGCTTTACA
TGGATAATTAATTTCAATATGTTTACACCCCAAAGGATCGCAAAACTAGTGAAGAAAAATAAGCACGACTACATATTGG
AAGTTGATATGGATTACCCATGGAGCTGCATAAAGAACATAATGAGCTGCCATTTTTGCCGGAGCGGATGATGATTGCA
AAGGTGGAAAAATTGGTACCAAACTTGCGAAACAAGCGTAAGTATGTCGTGCATATTAGAGCACTAAATGAAGCACTAA
AACATGGTCTAATTCTCAGAAAAGTGCACCGAGCCATTCAGTTCAAGCAGAGTCCAAGGCTTAGGCCTTATCAAGATTG
ATATGAACACCAAATTGAGAACTGGTGCTAAAAACGATTTTGAAAAGGACTTTTTTAAATTATTGAACTTGTCCGTGTT
TGGAAAAACGATGGAAAATATCCGCAACCATCGTGATACAAAACTAACCACTAGCGAGAAAGCGTATCAAAAATATGTA
ATGAAGCCCAATTTTAAGGATGTTCATGCATTGATCAAAAATTTAATGGGTGTTGGAATGGGTAAAACAGAGATTAAAA
TGAATAAACTAGTATATCTTGGGCAAGCTATATTAGATATGAGTAAACTGATTATGTATGAGTTTCATTACGATTACAT
GCAACTAAAATATGGGAGTAAAATCCAACTCTGCTATATGGACACGGATAGTTTCGTGTATTATATCAAAACTGAAATT
TTTTATAGGGATATCGCGGGCGATGTCGAAATGAGATTTGACACGAGTGGATATACAGGGGAAGACGGGAGGTCACTTC
CAATTGGAATGAAAAATAATAAAAAAGTTGTGGGATTGATGAAGGACGAATTGGGTGGAAAAATTATGACAGAATTTGT
TGCACTGAGGGCAAAATTATATGCATATAAAACATTAGAAAAGGAAGACAAACGATAAGGGTGTTAAGAAATGCGTAAT
TAAAAAATCAATCACCTTCGACGATTATAAAAAATGCTTAAATGCTTAGACAAGGGTATAAATCTCTATAATAGTCAGG
TACTATGATCTCAACATTGGCTCGTGGGTACGAATACTCTGATGAGTAAATCGATAAATGAAACGTGGATGGGATAATG
ATGTTGATGCTATGTATTACAATAATTCTACCGTATATATGTATCGTACCGTATATTCTTATGTTTTGATGTTGTTGAT
ACTCTTCCGGAATCCTTACAACAAGAAAAACCTATCGAAAAACGTCAAGCTTTGAAGGATGCTATACTTTAAGGCAAGG
GGCATCTATTATCAAAAAAATGTACTAAGGGCTTCGTGGACAAGGCGCCAGACGACGCGATTGAAAAAGTATATTCTGA
ATATGTTCAACGTGAAATCCATGAGAAGGGAGAAAAACGGCCAAAGCACTGTCTTCCCATACAATTAGTATGTACGCCA
ATATTGTAGGTAACGTTGTACAACGCGACAGTGCTGAAAATTTAAAAAAAATATATCGACGACGATCCAATTATCACAG
ATTCGATGGCTGACTTAGGTATCCTCGTGTACGCTGCGTTTGGAAAATTTTAGCGCCCCTTCTCGTCGTTGCTCATATA
GTCAATCATGTTGAAGTTTTGTCCAATCAAAGAACAAATGAAACCGTGGAAGAAGAAAAAGATAATGGGGAAGGAATAA
TATGTCAAAACAAGTTGCAGGATTATATGAAAAATATAATCAAACATGACAAAATTGCACTTGAAGGTTAAGCATGGAC
TCTATCCAAGCTTTGATGCATGGCTCAGCTATGGCCTTGATATGAAGCGAAAAATCATACTCACTCCACCCGCAGGTAG
GTTTCCAGCTCATGAGTTGGAATTAGGCGGAAAAAAAAAAATTCTATTATGAGAAAGGGTTTGAGATTAGTGTGATTTA
AATTTTTATAGAGGTCATCCTCTGTAAAATAATACTAATAAAATAAATGAGTGAGAACAAGCAAGAACTAAAACAAGTT
ATTACAAAGAAAAATGAAGGTCGTGTTGCTGCTGGCAAGAGACTTGCCGAATGGAACCGTAAGAACAAGGAGGACTTGC
ATAAGAACAAAGATCAAATAAAGAGTAGTACTTCGTCAAGTAGTTCAATAAGTACTGGGTTCAGTACTACCGCAGTTTT
AGGAGGAACGGCAGCGGTTGGTATTATTGTGATAATGGTAGTGTTTGCCGCCTATTATAAATTTTTTAACAACACGGAA
TACAGCAGCAGAATCAGCCCGAAAAATTATCGGTGCAGCCGCCTCCTGTTGAAAAAAAAGTTTAAAATAAAAAATGAAT
TAAACCCATATAATAAAATGACAAACGTTACCCCTTATGAGAAAGAGATAATTGGTATGTTATACGAGACAGTAGTAGA
TCTCGGTTTTACCTTTGGATATGCCCTTGCGGGTAAGAAATTTCAAGGAATTACACGACCTTCTGCCAAAATGGACATG
GAGGATGTGATGAAAATGACAACATTTTTTGCTGCAAGAAGAGCAAGCCGGGAAATGGCAGTCAAAAAAGGATGGATCC
CCGCGAGTACCGTCCCTAAAAAATAAATAATAATAATGTCCAGTAAATTTTGTGTTTGTCATATAGGCAAACACAAAAG
AACATGGAAGAGAGTAAGAAATGCACACAATGTAATCACCATTATCCCTTAGACAATTTCAAGTTCAATGGGCAGCAGA
ATAAAATGTGCATCGAGTGCTATTGGAAAAGGCAACCGTTACGTATAAATAAATAAATGGCAACTATTGGTGCTCTTGT
TGCAGGGGCTGCGATTAATGCATTGGCTTTTAGCGGAAGTAAATATTTATTTAGTAAACTCTCAGGGCATGGTGAGGAC
AGGCAAAAGTCGACTAGTATACCAAACAACGAGAATTGCAGAGACAAGCTGGGGAGGATTTGAAGGAAATCGATGAATC
AATGCGGCAATACTACATTGCAACGATCTAAAATAAACCAAAACTTTCTGATTTTTACACACCATCCAAACAACAACAA
GATGGTGAATTAACCTTTATCGTTGGATCCTTGGCCCTTCTAGGTTTTGAGACGTATAAATATTTATAAAAAACACATG
TTTTAATATATAATAAATATGTCAAAACAACATATCGTTACAGAGGGAGATTCAAAAAAATTGAGCAGTATTTATTACA
AACCAGAAACATCGTTAAGTTACTGGCCGAAGAGAGCAAATTACCTCGTAAAAGAGTCGTACACTGGTTGTCTCAGCAG
CTCCTATGGCTACGACATATTCGAGGACCAAAACAGATTGACTATCCCCATTTTACAATTACAAAACCGAACGAAATGC
ACCAATTTGATCTCTTGCACATGCCTCATGACAAGGTTTTATGGGAATACATACAAGTATATCCTAACAGGGATCGATG
TAGCTTCACGATATGACGACGAGTCCTCTACGTACGAAAAAAGCCAGCGAGGTTGCAGACATGATCAAGGATATTTACA
AGGCGGGTCCTTTACGCTATCCTACAATTTTTCAAAGCGATAATGGGTCAGAATTTAAATCAGACGTCCCAAAACGTTT
GGAAGATAAAGGGGTGGAGAATAAACGAGCTACCACCAAATATCATCATACCTTTACAGCGTTCGTTGAATCATATAAC
AAAGTGCTTGCGGAAAGAATTTTCAAGCCCCAGGATGCGTAAGAGTTGGTCACTGAGGAGACTAGTAGTACATGGGTTA
AACACCTGTACACTATAGTGTAAAGATCTCAACAACACCAAGACTGCAATGATTGGTATCAAACCGTCAAAGAAGTTGA
ATGATGTACCACTTCGAAAAAGTGCAGAATACGCGGAGGAAAAACCTTTGCTTGAGGATGGGTTGTGCCTTTATCTGCT
CCAACCTGGAGAAGAGCACGTAGACCAGAAAAGACGTGCAACTGATGCTTTTTGGAGTAAAAATATGTGTAGACTTGAT
CACATTGTAGCAGAACCAAATAGTCGGGTCCTGTACTATTTAAAAGACGGGCCTGATCGAAGTTTCGTCGCAAAGGAAT
TAGTGCTAGTCCCAGAGGATGTCGAAATACCTCCCGAATATGTGAAGGAATGGTAGGTTTTTTAATTATTTTTGTGGGT
TTGATAAGCCATAAAAAATATTTAAGTCCTCATTAATCATCTTCATCCCAATCATCATCTGTTTCATCGTCATGTGGAT
CATCTTCAGCCGGATCTCGCAAATAATCATAAGGATGTAAGGTATAGAACGGATATCCATAGACGATCCATTTTATAAC
ATATGGCTCACTATCAAGGTCGATGTCAACCAACCGTCTATCTGCTATAGGAAAGTCTAGGATGTCGCTTATTTTTTCC
AAATCCGCCACATCTGATAGCCATGCTTCTTTATTTTTGTTTACCTAACATATAACACCGTATCTGTTCCATCCGCATC
AACAATACGCAGTCCTAGGCGTTGTATATCATATTCTAGTACCATGTCGATCTCAAGCCTTGCGAATGTTGCCCATGCT
TTTTTGCCTGCTGCTACTCTATATAAAAGGTCTTTATCTTCAGGGTACTCAAACCCTTCATAGTAGGGTCCATTTCGAA
ACCTAAAATTTTCCAAGCATTGTGGACAATAAGCAGTAACTGACGCTGCTTTGATACAACATTGTAGTACAGGTACAGA
GATATTGTGGATATTGTTAAATTGCAATTGTTGTATTTCAATTGGTTTTTGAATTTTTCATAATGCTCAATTTTAATTA
TTTTTATGACTCGTTGTGAGTCACAAAATTTTGACAAAGAAAATAAAAGAACCGACAGCCTGTGCTTCTGGAGATGACT
AGCCGTTCACTATCGGGAAGAACAACGCAGCGTGAAAAGCGTATCACGCGGGAAGCTCTCAAATTAGCACGCGAGTACT
ACGAAGACTCCAAGCTTGAGGGGTATCGCTAAACACTTCAAGATCACCATCAGGGTCTTTGAACCCAAGACGAACTTCG
ACAAGGCACCATGGCGGCTCGTCTATGGTCAAAACCAGTACAAGAAGGGGTTGGACACAATCGATCTCGGCATGCTGGA
TGGTCATTGCTTCTACATCAAGAAGATGGATGTTTTGACTTAGCGCTGGGAATGCGAGGCTTGAACCCAAATTTTCACC
AGATCTGAAAACCTCGCGCGGCACAAGCAGAACGAGTGCGAAGGTGTCAAGAATACGATCATTTTCATGGGTGAGAAAA
TCAAGCGCATGCCGAGTAAGTCAGAGAAAGTCTTTTACGGCGACGAAGGCTTTAGTGCACGAGTATCCCAAGGTGTTGG
TGCGGAAATTCGTTGAGCAACTCGAGCAGAGACAGGCTCTCATCGTCGAAGAAGTCGAAAGACTGTACCCCAAACTAGA
GGATTTTGACATGCTCTCCAACCAATCCCAACAAGCTTGGAATGAGTGGGTGAACCAAGTGGCTGTGATAGGTTTCAAC
AGCGGCAAGTATGACATCAACATGATCAAGCGGTATTTTGTCGAGCAAATTGCCAAAGACAATAACGAGAGGATCGCTG
TGGCTAAAAAGGATAACGACTACATGTTTCTCACCACTTCAAAGTTCAAATTTCTCGACATAAAAAACTTTCTCGCGCC
CGGCATTAGTTACAATGGTTGGTGCAAGTCGTTAGAATGTAGACTTGAAAAGCTAGTTTTTCCATACGAGTGGTTGACG
GCCTACAACAAGCTGAACCATGTTGGCCCTGTCGAGCACGAGGTCTTCTATAGCAGTCTCAGCGGGAAAAACACACTCT
ACCCCGAAGAGTACCAAGCCTTCAGGGAGGAGTTCTACAAGCGCGGCTGTGTCACTATGATTGACTGGTTGGCTGAGGT
ACAACTTGGCAGACGTGCTACTCTTCGTCGATGCCGTAGACAAGACCCACAACACATACTACGGGGATGAGATTGACCT
TCTCAAGGGTGCTGTTAGCATTCCGGGTTTGTCGATGCGATACGTCTTGAACAAGTCTTTGCGCTTGAACCCCGAGTTT
GAGCTCTATGCGCCAGGAGAACGCTGCAGGCACAAATGTCAAGACAACTGCATCGATGTTCAAAAAACCTGCGGTGAGT
GCACGAGAAATGAGACTTACGAACTATTGCAGACAGGCATGGCTGGAGGCTCTGCGATCGTCTTTTGCAGGTAACACGA
GCAAAATGTGACAGCCATTAGATCTCACATCTATGAAAATCCCAGCAAGTGCAAGACCATTCTTTTCTGGTTTGCTAGC
GAGGTTTTCCCGTCCAGATTTTTTTGAAGTGGTGCTTCACAAAAAAGCAACAAGATGGAGGATGTTAAAAAATGTACGA
GATATAAACAACCCAGACAACTCGATAACTTCAAGCTAAGGGACGGCCTGCGAACGAAATGGTGCATCAAATGCATCGA
TACCCAGAAGGCGTGGCGGGAACTTGCAAAGTGTCACCATGAAAAACGAGAAACCTGGTTATATTTATAACGTTATTCT
AAACAGGATTCACAATGATAAGGTGTGATACAGAGATAGCATCCATCGAGTATCTGGGGTGTGGTATCTGCACATTTAT
TGGTCATATCCAGGCTCAATTCAGAGACGGGATGAGCTGGAACAACCAGGGGCAGTGGCAGTTTGATCACAAGGTACCA
CTCAAATATAGAGAGAACGGAGAATACCCCAGCGAAAAGGTGCGATTAGCAAGGCTCCACTATACTAACATGCAGCCAA
TGTGGGTCGAGGATAATCAAACGAAAGGTCATCGATATATCTCCGTGTAATGGATTGTAATAGCGCGCTTTACCACGTG
GTTCAAAAGGTGTAGTGCGACTACACCTTTGCGCATAGGGTGTTAATAAATGGTGGAAGTCTTGTTACTAATCGCCGTG
CTACTAGCGTACGCTCTGTAAATTTTTGATGATACACCTGTAGAAACCCTTGATCAACGTGAAAAACCTATTGACAAGC
GCCAGGCTTTGAAAGATGGCACATCTCCTACCAAAGAAGTGCACAGAAGCCTTCCTCAACAAGGCCTCACACGAGGTTC
TTGACAAGATACATGCCGAGTACATTCAGCGTGAGATTCAGGAGAAGGGAGAGAAGACTGCGAAGGCACTCTCCTGTCA
CGCCATTAGCATGTATACCAAAGCTGTCAGCAGCGTGGTGCCTCTTGATAGTCCTGTTAAGCTACGTCAAGATCTGGAA
GAGGACCCCATATCATCAAGGACTCTATGGCTGACTTGGGGATACTGGTCTATTCAGCTTTTGGCAAGTTTTTGACACC
TCTTTTAGTCGCTGCGCATAATCACATCCAACTATCAACGTCCAAGGTGGTTGAAGAGAAGGTTAATCAAGAAACAATG
GGAAATAGTCTATCAAAGATACACATGGACAATCGTGAACGTTACGAGCGTTTAAAGAGCATGACACGAGATTTATACA
AGTTACCATCCATGCGTTATTCGGATTGGGGTAGTACATCTTCTGATTTGGGTGTACATGGGTGGGTGTTTTAGAGACG
AGACCTTATAGGAATTCACTAGAGTACGAGGGAAGATTTGGTTCGAAGGGGTGGATAAGTATTTTTTGATGATCAAGGT
CACGGGTTTGGAGGTGCTTTTGAAAGTCTCGAGACTTATAAGAAATGGACGAAGTTCAACCACAAGAAGTAACAGTCAT
AACAAAGCCAGCAAAGCACCCAGGGAAGGTCGCGTGGGGTCACAAATTGGCGGCACTGAAGAAGGAAAAGATGAAACTG
AAGCAACAAGAGGGCACAGTAGAATCTACAGTCAAAACCTCTTCTGGAGGCACTTCTATACAGTCAGGCAGTGTATACA
TTGGTGGAAGCATCGTTGCTATACTCGCCTGTGTAAGAGTTGGATCCTATATTTTCTGTAAGCAGCCCGCAGCGGCCCA
ACAGCCTGCCGAAACACGTGCACCAGAGCAGCCTCAGCGAGAGTCTACAACCTAACCCGATAAAGACTTTTTCACATGC
GATAATCTAATAATATAAACATAATATAAACATTATAAACGATAATATAAACATGAGTTCTAATGTGACCCCCAAAGAG
AAGAAAATCATCGACATGCTGTACGAGAGTGTCGTGGACCTCGGATTCACGCTCGCGTATGCCATGGCTGGCAAAAAAT
TCCTGGGCATTACGACCCCCAGCACCAAGCTGGATACCAGCGACCGGATGAAGATGATCGCTTATTTTTCAGCTGGACG
CGCTAGCCGCGAGATGGCCGTCTCCAGGGGGTTCATTCCTGCCTCCATAGTACCAGAACCTAAGTAAGCGCCTCACAAG
GTTTCTGTCTGCCCAAGGCAGATAGATTAAATATGAATCTGTATGTGGTGCTAGAGTCTCACACAGCAATTTTTACAGG
GCCTATCTCGTGTGGTAAAACCCAATGAGTGCTCGACCTCTTAGAGAATGAATATAAACACCGTTTCTTCAACGTTGTC
ATCCTCTGCCCCCACCATCCGCTGGAACAAAACTTACATAGATAGAGCATCGCTGTGGAAGGATGACTATGTGTTCCTA
ATCGATCCCAAAGACCAGTTGTTCGACTGTATCGAGCAACTATCAAAGCTCCTAGCAGGAAAGGAGACTCTGTTTATCG
TTGATGATGTGATCGCTGACGAAAGCCTGGATAAGAAGCGTCAACCCCTGCTCGAGCTGGCTATCAGTAGGAGGCATAG
GAGGCACAACTTGTGGTTATTAACGCAGTGCTATGCGGCCTTGCCAAAGAACCTAAGACGCCAAAAGAAGCAATTGTTT
ATATAGTACCCCCACGAACGCAGCGTGATCAACATGATCAACGACTGGGAGTCGATCAAGACCCAGCTCAAAAAGTCGA
AACATGCGTGCTTGTATGTAAGATTGGAACATCCTCGGACCTTGAAAATTTTGGAGTGACGCGGATATCAGTTGTACCT
GGCGGGTACAACTGATCAGACACGCATAGGCGGAAAAACCACGCTATTACCGATCTCCGGGAGGTACTTAGATCCAAGT
ACCTACACCCAGACACGGTGTACTCAGATCTGAGTACACCCAAGCATAAATATCAACTGAGCGGTTCACCTGCAGCCGG
TGAACCGGTGAAATGGCCCTCGGACTCAAGAAATTTACCACTCTTTTACATACTCCGGGAGGTACTTCAACACCTCTGG
CACTAGCATCAACCCCTCTGCCACAAAGCTGCGATCAGGCCCATCTGCCAAATAGTATAGGAGACGTGTACCAGTCACA
ATACGATCGAGTCTATACGTCTTTTTGCTCCACCAAGCGTCTGTCGCACGTCTTTTAGCATCACCGTGCTCTTGTCCAG
GCCACAGCAGATACAAGTATAGACCATCATCGGATAACGGTTTCTCATCATGCTTTTCCTTACCTTACGGCACCTCTTC
GAGCTTGATCGCTTTCGAGGGCTTCATCCCTATCATCGCGGTTTTGGTGTTGTTCAAACTCTTGACAATAGTATAGAGG
TGCTTAACCCAAGTGGTACTTTGCTCGTCACTGACCAACTCTTGACCAAATCTTGAGGTTTGAAGAGCCTCTCGGCGAG
CACCTTGTTATACGATTCGACGAACGCCGTGAAAGTGTGGTGATATTTCGTGGTAGCCCTCTTGATCTCGACACCCTTA
CCTTCCAGGAGCTTGCTCACGTCTGACTTGAACTCGGCGCCGTTGTTGCACTGGAACGTACTCGGATACCGTAAAGGTC
CCTCTTTGTATATGTCCTTGAGCATGTCCGCAACCTCGCTAGCCTTTTTGGTACGTAAAAGCCTCGCTACCTTATACCT
CGAAGCCACGTCGATGCCTGTGAGGATTTATTTGTACGTATTTTCATACAGCTTGTCATGGGGCATGTAGAGCAAGTGA
AATTGGTGCATTTCATTGGGCTTTGTAATTGTGAAATGTGAGTAAATGTGAGTGACTTTTCGACCAGTTTAGAGATGTT
CCGGTGTGTATGTGCTTTCGACATGTTTATTAAATCTCGAAAAAATGTTCCTTACATATACTTGTACACCGCGAAACCG
AGCAGAGCCAAGGATCCTACGATGAATGTCAGCTCACCGTCTTGTCGCTGTTCGCTTGGTGAAGTCGGATAACTTAGGG
GCCTTCTCGATCGTCGCGAAATAGTACTCTCGCATGCTTGCATCCAGTTCATCCAAGCTTTTACCGGCTTGTCTTTGAA
GCTCTCGTTGCTTGTTGTACCAATCAATTTTTGCTTGACGATCCCGCACCCACTGTGCTTGAGCTGTCTGGAGCTGTTC
GATAGCTTTTGCATGACGCTTCCTTTCTTCCTCTCCATGCCCAGAAAGTTTGCTGAATAGATAGTTACTTCCCGAGAAT
GCAAGCGCATTTAAAATCGCTCCTACTGCCATTACGACCAAGGTTGCCATTGTTTATTTCTAGTATTCCACGGAGTGGA
AGCGCCAATCCAAGATGTTCAACTGCGCATCTTGGAGCAAGTACACATAACAACGGATATCCTCACTTGTATCGTTATC
TTTCTTGGTATTTTTCTTGGTCATGTGGAGAGTGATGGCATCGCTAAGGCTTTGCAAGGGTCGGCCAGAACCATGGAGA
CTGTGATCTGGACTACTCCGTAAAGAACCGACCGATAGTCTCTTTGCTATTGTGGAATCCGAAGAGTTCAACGATTTGT
TCAAAATGATCTTTGGGGAGCATAGCATGCGAGTAAAGTTCATTCGGCTCACCTTCCACCGTGATCACGATTTTCTCTA
ACTTTGGGTTGTAGAAGGTCCCGTTGGCTCCACTGTACGCATTCACTTTTCCGGGGTCCACGAACAACAGTAAAACGCC
CTTCACAGACCTGGCAGAATTGTTGATCTGGAGGTTGTAGGAGGTATCAGCTTTCTTCATCTTTATGACCTTGCTGCGG
AATACACGCTCATAGGGCAGGGCGAGTTTCGAGTATCGAAACATCATAGCACTCGCGAGATCTTTGTTTGTCACTTTAT
CGAATTCGAACGCAATGTTGGTGATCTTGTAACCAGCATCGGCTGGTTTAGCTTCGGTAGACCCTGAGTTTGGTGCACC
AGCAGTACAAACTGTAACCTATCATATAAACTCGCTTGATAGAATGGTAGATTCCTCGTCAACTCAAACACTTTGCCGA
TGGGGATGCAAATGGTGTTCCCATACGCTGCTACGATCGCATCTTCTTCATCAATGCTTGCATGGTTGCTAGCTTTTAC
CGAGAGGCCACTCACCTCTGTTGGACTTGTACTTTGCTCTCGGATTATACGAGTACATGTTCATCATTTTTATAACAAA
CATGAAGCAACTCTACGTCACAGATATAGAGAACCCTACGATATTTGAGGAGTACCTGGGCCAGGATACGAGGATAGCT
CTGCTGATCAGTATCCGCTCTATGTGGCTGAATCTTTTAGAAAAAAAGAACAATATCAAGATTCATAAAGCGGTGTCTG
GGTCGACCGATGATGGGAACTTTAATGTTGGGGCTTTTGAATCCCTCATCACGACCGAGAAGGGTCTATATAGGATCGA
GGATCTCGTGACCATAGTCAACAACTAAGCAGGGAACAAGATCAAGTTCTTCGTACTCAGGAATGGAATGTGCAGGGTT
AGGGTTCGCAAGGGGTACGTTGCAATAGTCGATAAATCACTGTTGGACCTTATGGGATATAATCTTCATACAGAAGCAA
TGTTTACCGAGGGCGACCATGACAGCTTCTACAAGACCGACGTCTACCAGCGGCTGAGACTCACTTGTCACCAGTTGGA
CGAAACCCATGCCTTACTTAACGGAAAAATATCCAAGATACTAGCCATGCTCCCCACCAAAGAGCTAAACGCATGGGGA
GATATGTTGACGTAGAGTTTCAATAACCCTGTTTACCCCTCCCCCCCCTAGGTGTCAAGGGTAGGAAGCATGAGCGCAT
CAGACTACTAACGGAGACCAAGTTGAACTCTATCATTGACTTGATTTCGAAAGCCGTAGAGAATGGTGTGATCAGCGAC
TACTAGTTCAGCCTAATCATGCAGGAAAAGCAAAAGTACATGGTGCTGAAGAAGCAGATCAGACAGTGTGTCAGGAAGA
TCGTGGACTCAAATGAACGGGAACGTGTGCAGCTTGTCGCGAAAGGGCGTGAGGAGGCGAAGAACGAGCTTCTGAAAAA
ACTTTAATCTGCTCAGTATGTCAGCGGTACTTAGAGGAGCCACCGGCTTATTCATAATCTAGTGTGTTGTTCAACATAC
TAGACGATTTAGAGTACTTCTCCAGTATCACGATCGATGATGTGGTCACCATCATGTACGACGCATCACTGCTTTTCAG
AGAGCTGTCTCGAGTATTCTTCGAGATTTTTCTGCCAAGCGATCGTGACGCAAGGTTCGCAATAGGGACCATCTGTTTG
TGTAGAAGCGTCCTTGTTCTTGACCTTGCGGATTGCATCGAGGAGTTCAGCTTTTTCATAGTTGAGTAGTTACGAACCT
TTAGTGCATTCGCTTCTTATTTCAGTGCCTTAACGTAGTTCATGTTTGTTTCTATGGCTGAATACCAACCTTTACATCA
ACTACAACTCAGTAACGCCCTAAGCGCTGATCAGGTAAACCAGAAGGTTCACCTGATTACTACCTGATTGACTGTCATT
TCTTACTCGAGGTCTACGGTGTCGTCGGATGGTAGAGAGTCAAATTTTTCGGCTTCTTCTTCTGAAAAATCTCCCTCAT
CCACATCAATCATCAGCGATTGCTTTGGTATGTCGTGAGCCCCAGTGATTATCGCTTGCCGAATCTCGAGGCTTCTTTC
TGGGATGGTGTTAGACGAAAGGTACACATCTCTGTAAGTTATGGCTGCCACCATGGAAAGCCTCTTCCCTTCATAATTC
ACCGGATTCACTTGCTGCCGGTGCCTGTTGAAGAATGGCGTGGTTATCTTCCTGACTGGTTTACCGTCTTCATACTTTG
TGCTCTGCTGGCAAAAGGTGGGAATTGATCTCTCCTTGATCGCGGAGTTATCTGATTTGTGCTTGATCATGGGGTGCTT
GTAGTTCTTGGCGAGCTCACAGATCCGGGCGTCAATCTTTTGCATGCACTCGATATAAGCGGACTGCTTTGCATTTTCT
GGGTCGATGATAAAGCACACTTTCCACTTGGCGGTCTCGTTATATTTTTGGATACCATAGCTATTCTGCTAGGGAGCCT
GGATGCAGAGGGATGTGATCTTGTCTTTCGACACATTGCACTTAAACTTGATCGTGTTGTCATTGAGTGAAAAGTCGAC
CATCGACGAGATCACGACCTTGTTCACATCGACTTCGGAAGGTTTCATGATTTTCAAGTCTGCATTGAACAAGATGTTC
GTGGTTGGTACTTCGATTCCGGAAAAGTTTAGTGTTTTGTTCATTTTGTCAGACATGTCTTTTATTGTAGAAAACAAAA
CCTCAACTAGCATCACATGGACAGCTATCACCATTATACGTGATGTACTCTTGGTAGCAGTGCCAGCACAACAGCTTAG
CTTTTATACAGAACCTTCGTCAACAGGAGCATCTGTCATAGGTGTCGAGTACTCGTTCACACTCATCGCATTGTTGCAT
TTATCTTACAACCTCGGGTTGTAAGATAGTCAGTGATCTCCATGCCTTATACTAAAATCTCACGAGGGCTCCCAGTGGA
CCATTTCCTGGGATCTTAAATGCTCCGGGACGTATTCTAGTAGCAAAGGCACGCGCCAAACAGCCCAAGCACACATCTA
TTGTGTCTTGAAATTGTCCGGAATAACCACGAGTAGCCAGGGGTTCTCTTGAACCGCCCTCGTGCACATTTCCTGGGTC
ATTAACCAATCCGGAACGAACTCGAGCATCTCGGAATCATCATGCATGGCCTCCGTACACATTTCCTGAGTCTTGAAAT
GGTCTGGAACGCCCTCGAGTTCCCTGGGATTATCTTGAACAGCATTCGTACACATTTCATGTGGCTTGAGGATATCCGG
GATAACCCCGAGCGCTCTGGGATATTCTTTAACCACCTTGATACACACTTTCTGCATCTTGAAACGATCGTGAGTTGCA
TTCTCATGATGTCGGCTCATGCTTATTATTATATCCCTGCCTCAACTAGCAGTCACAACTCTAGGGACTCTCCCCTACT
CACTTGTGCAATCTCTATTTGTGTTGATGTCAGCATTATTCCCGCTAGTCGCTATTGCGCATGCGTTGGATTTTATCGG
AATCGGATTTGTTTTTCGGATGCCGTCGGATTTACCGATTTTGGGAGGGTAGGGGTGGAGGTGGGGGTGGAGGTGTTGG
AAGCGGGGGTTTGACGGGGTAAAGGTGTCAAAGGAACTTAAATTCACTCCTATTCAGCTCTCCACTTATAAATCCTGGC
ATTGCTGTTACAACATCAAAACTAATTAGAGACCATACCCCAAACCGCATTAAGATTCATAATGAGAGAATGATCTGTA
TTTTTTTGTGTGTATTTTGTGCATTCTTGTCAGTACGGGCCTACGTTTTAAAACGAGGATTATATTACATCATCGATCT
CGGGAAATGCGTATTAAAAACACTAGTAATGAAGTTTGCCCAAATGACCTATTTCGTGATGGCGTAACATGAAAAAATA
CAACCTCGTTATTTTGTCTCCAATAATGGTTTCCGATCTTCCTTTCCTGACCACCAGAATTCATAATGTGAGAAAGAAA
CCACTTTGTTTATTCAGGCGTACAAGTCTTATTATAAATTTAAAATTGATAAGGCAATCTTAGGTTGTATTATTTTTGT
TGTAATTATTTTTGTAAACAATTTGGTAGCTAGGTAAAATCTTTTATTTGTTTAATACCTAGCTAGCTATAGCTAGCTA
TAATATTTGTTTTTAATGATGGATCCCAAACGGAAGTAGCATAAAACGGAGTTGCAAATGTAAGTAGTTCGAGGTTCAT
TGTCAACTTTTATGTGCCAGTAAACCACTGCTTGCATCAAGTTTTGTGAAGTATCAAAGCATCCATCATTTCTGCAAAA
ATTCTTCAGCTGTAGCTAGGTAGCTAGCTTTATAGTGATGCTTTTTAATAATGGCTTTGTGTAAATCTCTCTGGTCAAA
ACATATCCTTAATTTATCATTTGAATTCTAAACAATATAACAATATATATTTAAACTTTATTAACTCCTTCTGTGCAAG
CACTTTCTTGGGGAAATCACAATGCATCGTAAAAGTTAACCCCACAATTGATCGTGACTTTCATGCTAAAAAATATTAC
TATCGCGACAGCAGATTGCTTAGTCCTTTTTAAATCTAAAGTATTTTAAAATGAGTCAAAAATGTTTAACCCTATTTGT
ACTTTGCACTAATCTTAATCCCACTAAAATTTTTGTGGGATTAAGATTCTAATTTTTTTTAGAAAATTTGGTCCCAACG
GATCAATGGAAATGTTTTTAACAGGTGGTAACAACAGGTGGTAACAACAGGTGGTAACAACAGGTGGTAATAGGTGTCA
TAGGCAATATAAAACGCCTTTATGTGTATTCAATCTATTGAACTTAACCACTCCGAAGGAGATCTGATGATGTCATGAG
ACATTTGATGGCGTCATCACCTGTCACTTGTTGTTGTTTTATGCATGTTAGGATTGACTATCTAGGCAAGTTTCAATGC
CTTGGCATTTATACTTTTGAAATTATGGAGGGGGAATCCCTCCTCCTGAACAGCCCCAAAAAGCCTAGTACGAATAGGG
TTACGGTCAGAACATTAAAATGTGCAAAATATTTATTCAAATCGCCACTGTAACAGTTTTTCTGATTGACGTTGGCACA
GGTAAAGTGCGGGGATGAATGCTGAGGTGATTTGAAAAAACTAAGTTTGTGTCAGCAAAATTTTGCTGAGGCGAATTTT
ATCTTTGCATATGACATTTTTTTTTCGAAGTTTATAGAATCCGTCAATTGCTTTGAATCTATCATAAATATATACTGAT
TTATATCGGCATAAGAGAGTATTCCCTAAATGCAAAAATAAAAAAACAAAAATATAGATTTGAAATTGTTGATTGCAGA
GGTGAATCAAAAAACGAAAAAATTAACTTCAGTATTTTTTTGCCGACGTAAAATGGCTAAATGCCAACCTATGTTTTTT
TATTCATCATCATAAGTATATAGACTAAAAAAAGCTAATGACAAAGAATTTTAATTCAGCACATATTTAACATTGTGTC
ATTTAGTGTCACAAGTGTTTGATAAAACTGAATGTGTTCATTGAATGTGTCAGACTAATTTAATATTATAAGTATGTTC
ATATCTTGTTTTCTTCTACGGTGTGTAGAAGAAAACAAGATATGAACACGTGTTGTAAACATTACTTGTGCTAAGTATA
TTGTATTATTATTGTTAAACATTGAGTGTGTTTTACCAGCTACCTTTAATTGTGTTAGCTATTATATATACACTGACAG
TGATGCTTTTATTTTCCGTAGTTATTTATTTACTTTTGTAATCCACGTCAAGCAAGTAGTTGCATATTAACCACCAAGA
ACAGAAAAAAGAGTAAAAAACAACACACTATTTAAGTCTACTTCACTTGAGTACTAAAACGGTGTCTTGGTTTTACCTT
TTTAAGGTCTAGTTTCAAATTTATATTGAAAAGTTGCTTTTTTTATCCACATATTGTGGTAAAATCTTAGCAATTCATT
TTTAAAAAGAAAAAAACAGAACCATTTGAGAGGTTGGTATACCTAGAACATTAATATTTTAGTTTTGTCTCCATATTCT
CCATAAGTGTTTCTACCTAGCCTAAAACATAGAGGTGTACGAAGCAAAAATTGTTTTTGAGATATCAAGATTTAAACGT
TTAAAAACAAATTCAATTTTATTTAAAAGAACGGAGACTTGTCGTTTTTTGTGACTTTTTTCGTTAAAAATTTATATTT
TTTATGTAAAATAAATATTCTATAAATTTTAATGGTATAAAAATCAAAAATTTGCCAAAAATAATGATTTGGGTTTTTC
TTGTACCCTTTAAGAGGGTAAGGTGTGGCCCTGCTAGTTTTATGCTCATTAGACTTTGCTCGGAGAAATTTTGTGTTTA
TTGGTGAATTCAAATTAGGGATTTGATCTGACACATTTTGTGTCTAAGCTTTCTTATGAGAGAAGCTCAATTTTATTAT
CCTCTAAGAAAGATTACTTAACCAGGCTAATACGAACCTTTACGATAGTTATATGTTTTTGCATTTTTTTAAAGTGTTT
TTTGGATTTTTGCTGCAAAAAAAAAATGCAAAGATCAAACTAATGAAAAATGAAACAGTATAATGAGTGATGTTTTAAT
TTTAATTACTTGTAATTAAATGGTTAAAAGAGCAATTTGTAAATATTATGTTTGCAGAAAAAAAAATTTCCTAACAATC
AATATTGTCTTGTTGACTTTTTAGACCTGATAAAAAGTAATGGCTGTCACAAATATGGAGAATGAAGGAATACACCAAG
ATCATATTGTTAGAAGTATGGACAGTGCAGACATCTTAGAAGGTTTGAAATAAATATATAACACACGAAAGTATATTTT
GCGAAAAAATTGTTATCAATATGTTCTTTAAACTTTTTGCGTATTTTTTTATAATTCTTGAGAGTATTAATTCTCGCTT
TTGCTATAAATGTAAGCATTTGTTATACACAAGTGATACGCCCTTATTTTGCTATGTATATATTGTTGATGTCAATTTT
GTTGTTCTTGCCCAGGCAAGTTTAATCACAGCAATTAGACACAATACTTAATTTAAATTAATTGTTATAAAAGCAATAT
TAACTTTTACATGTTTTTAAAATAGTTGATGCATTTTTTTCAAAATATAATGATGCATTGCTTATTCTATTATTACAAC
TTTTAGAAAGTCCTTTCTGAAAGCTTTTCAGCGCATTAAGAAGCATGAAATTCTAGAACGCCTTATTGCATGTACTTGT
TTTACTTTTTAGTGACAGATAGCTTGTGCGTTAAAAATACATCACCTTTTTAATAATATTTTATTGAATCTCTTGTCTG
ACTAAGCTGTCTACTTTTAATTGTGTCTTACTGTTGGTGTCTGGCCACCAATTGAATGTTTATACAAAAGGTTAACAAC
GTAATTAAACAAATTAATAAACTACAGAAGACACCCCTTTCTACAAATCTTCCTTGTTATTACAAACATGCTTGACAGT
TCTTGTTACATGGTGGTGGCTTGCTGTGTAATAAAGAATCGTTTAGTTACAGGCACTTGAATGCTACTTTGTAGTGCAT
TATTTACCCTTTATTTCTTTAGATGCAAAATGTTTTTCAAGTATATATTAATATGAAAAGACATTTTGATAGTAGCTTC
CTGTCTATATATTTATACTGTCTCCAGTATCTAAGTGTTCTTTTTGAGTGTTAACGAAATCAGGATGTCCTTATATATA
TTAACTATTATTTTTAAAAAATATAGAAAGACACCCCTTTGTGACATTGAGGAGTTCTCTTCAATATCAGCTGATATGA
GTTATGACTTGGTTTTTATTTATTAATCAATAATCTTTAGTTGACTATGTCTTTGATTGTCTCCAATATGGAAACCACG
GTTAAATAAGCTCAATCTTAGCAGATGTGTTTGATGTCTTTGAAATTGAGTAATCTGGCATAACACATTAAAACTGAAA
GCACTTGCCTTATTTTTACTAGACAAGAGATTACAGTAACATTAAGCACTATCAACATGAAGCTTGGGATGGATTTTGT
CATTGAAAAATTAGATTGAGCTAATTAAAATTGAAAAAAGTCTTGTTGTTAAAATATGATATTGTTTAATGACAGATGT
AGTTTTAACTGGTGAAACTTGGTTTTTTTTTAAATAACTAGCTTGGAGCAAAGTATCAAGGAATGATATTGGTAGTGTT
GTTTCAATGTTTATACGTCTTAAGAAATTTTATTAAAAAGAACACTTTAAATGTGCGAATAAAATAGTACATTTTAGAT
GTTCTTCATTTTATTAAAATTAAACTATAAGGAAGAAAATAATTGATTGTGCAATAAAGACTTTTTTGTCCATAATGTG
GTGATATCTAACACAAAAATGCACTTTAAAATAACATATTTTTGATTACAGAAACTTTTGCACAAAGAAGACAGTCAAC
ATCCTGGTGTCAATAAAAAAACCCTTTCTTTTACTTTCTCTATTCTTTCATATTTTCAAAATGTGATAAAAACGACACA
CACTTTTATGCACTGAGCATGCAAATTTTTAGCATCGTACAATATTTTCATGATGACGTGAAATTTAGAGCATCTTTGT
TAGCTTCTAATAATGTTAGATTTTCTTTTTTTGTATGTTAGTCCTTCAAAGAGCTCCTTCTATGTTGGGGGTGTATTAG
TATTTTAATTACTTGTTTATTTTATCCTGTTTAAGAATTATCTTTTTAAGTTTTTAAGTTTAAACTTATTCAAAGCACA
AAAGAAGGAAACAATAAAGGATTGAAAGCTTTTCTATTTTCTATGATAATAATAAACCTTTATTTATGTTTCGCAAAAA
GTGATTATGAGGAAGAAACAGACCTTTCTTTATCTTTTTTACTTCCTGTGTTATTTCCTTCAAAACAAACGTTGATAGC
CTGTTATTCTATTTTTTTTAAGAATCCACTGAGTCAGTGCCTGTGGAGAATTTTAAAAATATAGGATCTCTAAATGATT
ATATTAGCTTACCATTTCCTAGAAGTCATGGTGTATTTCTGCTGCAACAAGCGCAAAAATGATTTTAAAAATCATAAAA
AATTTAACCCTATTTGGTCTGGGGTAGGGGATTCCGCCACCCTGCTAGGTGTTTTTTGTTGCTATGTCGCATGGCTATG
ATACTAACTGGCAGACCCTGCTGCATGCAGAATGTTTAGATCCCATATCTCTCAGAGCCTTAGATATTGGCTATTACTC
TATGAAATCCTAATAATCAGGAAACTTGATTATCCCCAGAACTTCAAACTTATAACATTCTTTGTGATTAATCAGATTT
CCTGATTTTTTTGGTTTTTTATGCAATTTTTGGCATTTTTAAAAGCGAACTATGTAAAATCCAGAAAATATGTTAAATA
ACTTTGTCTGTCAGAATTTATAGAAGTTTTTTTTTATTTACCTGAAACCCTTTGTACAACAGGCAATTGCTGTGTTTGG
ATAGTTTTTCGATGCAACTGCTGTCTTTCTATAAATACTAAGAAAAATGTCCCCACAGTGGTCATTATACACATGTTTG
ACCAGTTTGTTTAAATTTGGAACCTGCATGTTGATACTAGGTAATTGCGCGGATCTGTACATGACAAAAAATATTTGTT
AAAAACTTACATTTTAAAGTTTGCGAGTCAAACTAAACTCCAACCACAACTTTAAAATGGTAATATAATTAAAAGTTTA
TTATAACCTTTGTTGACATACTTGGAACCTTCCTGTTGAGATTAAGTCCATTGTAAGGATCTGTGCAGGTCAAAGAAAC
CTACATTTTGACTACAAACCTGTTGTTGGTCAAACTAAACTCTAACCACAAATTATAAATTGTAAATATAATAAGAAAG
TCTGTGATAGGTTTGTTGACATACTTGGAACCTTCTTTTTGACACTAAATGCATTGTAAGGATCTGTACATGTCAAAGA
ATATTCGTTAGAAACCTACATTTTGACTACAAACTTGTTGTTGGTCAAACTAAACTCTAACCACAAATTATAAATTGTA
AATATAATAAGAAAGTCTGTTTTAATTTTGTTGACATACTTGGAACCTGCGTGTTGACACTAAGTACATTGCATGGATC
TGTATATGTCAGAGAATATTCGTTATAAACCTACATTTTGACTAAAACTTCTTGTTGGTCAAACTAAACTGTAACCACA
AATTTCAATTTGTAATATAATGAGAAAGTCTGTTTTAATTTTGTTGACATACTTGGAACCTGCGTGTTGACACTAAGTA
CATTGCATGGATCTGTATATGTCAGAGAATATTCGTTAGAAACCTACATTTTGACTACAAACTTGTTGTTGCTCAGACT
AAACGATAACCACAAATTTCCATTTGAAATATAATGAGAAAGTCTGTTTTAATTTTGTTGACATACTTGAAACCTGCGT
GTTGACACTAAGTACAATGCATGGATCTGTATATGTCAGAAAATATTCGTTAGAAACCTACATTTTGACTACAAACTTG
TTGTTGCTCAGACTAAACCGTAACCACAAATTTCAATTTGTAATATAATGAGAAAGGCTGTTTTAATTTTGTTGACATA
CTTGGAACCTGCGTGTTGACACTAAGTACATTGCATGGATCTGTATATGTCAGAGAATATTCGTTATAAAACTACATTT
TGACTAAAACTTCTTGTTGGTCAAACTAAACCGTAACCACAAATTTTAATTTGTAATATAATGAAAAAGTCTGTTTTAA
TTTTGTTGACATACTTGGAACCTGCGTGTTGACACTAAGTACATTGCATGGATCTGTATATGTCAGAGAATATTCGTTA
GAAACCTACATTTTGACTACAAACTTGTTGTTGCTCAGAATAAACCATAACTACAAATTTCAATTTGAAATATAATGAG
AAAGTCTTTTTTAATTCTATAGACATACTTGGAACCTGCGTGTTGACACTAAGTACAATGCATGGATCTGTATATGTCA
GAAAATATTCGTTAGAAACCTACATTTTGACTACAAACTTGTTGTTGCTCAGACTAAACCATAACCACAAATTTCAATT
TAAAATATAATGAGAAAGTCTTTTTTAATTCTATAGACATACTTGGAACCTGCGTGCTGACACTAAGTACATTGCATGG
ATCTGTATATGTCAGAGATTATTCGTTAGAAACCTACATTTTCACTACAAACTTGTTGTTGCTCAGACTAAACCGTAAC
CACAAATTTCAATTTGTAATATAATGAAAAAGGCTGTTTTAATTTTGTTGACATACTTGGAACCTGCGTGTTGACACTA
AGTACATTGCATGGATCTGTATATGTCAGAGAATATTCGTTATAAAACTACATTTTGACTAAAACTTCTTGTTGGTCAA
ACTAAACCGTAACCACAAATTTTAATTTGTAATATAATGAAAAAGTCTGTTTTAATTTTGTTGACATACTTGGAACCTG
CGTGTTGACACTAAGTACATTGCATGGATCTGTATATGTCAGAGAATATTCGTTAGAAACCTACATTTTTACTACAAAC
TTGTTGTTGCTCAGAATAAACCATAACTACAAATTTCAATTTGAAATATAATGAGAAAGTCTTTTTTAATTCTATAGAC
ATACTTGGAACCTGCGTGTTGACACTAAGTACAATGCATGGATCTGTATATGTCAGAGAATATTCGTTAGAAACCTACA
TTTTGACTACAAACTTGTTGTTGCTCAGAATAAACCATAACCACAAATTTCAATTTGAAATATAATGTGAAAGTCTTTT
TTAATTCTATAGACATACTTGGAACCTGCGTGTTGACACTAAGTACATTGCAAGGATCTAAACATGTCAGAGAATATTC
GTTGGAATCCTACATTTTGACTACAAATTTGTTGTTGGTCAAACTCCAACCGCAAACTTCTAATATATGAGAAGGTCTG
TTATAAAGTTCATGGCATATTTTATGCTAGACATACTGCTATATGTCTTCATCAAGACAGTTTATAAGAATATTATTAT
GTAATAATTTGTTGATTGGTGGCGATATAAATGTTCTGAAAATTTAAAGATTGTAACAACTTGTAACAATCATTTTTTA
ATTTAAAAGGTTGTTTTGCAGAGGTATATTAGTTTTATAGGTGCCTTGATGTTTTGCTACACCCACTAACTGGATTTTT
TACTTTTACCTAACTAACTTTATAACTGTTTCTCATTACAAGTTTATAATAAGCTTATAATGACAGCTATAATTACTTC
CAGTGTTATTATTTCCTCCATCCTTCTCTGAATTAATGTCATTTTGATATTTTTTCTTCACTTGATTATGGTTGTTAAT
ATAACTTTTATATGCTAGATTAAAACACTGTCGCTTTAAATCTACTCACTTTGATTTAGATAAAGACTTCATGAGAAAA
GTAAGTAATGTTTTTTTAAAATTTTAATGTTTCAGAATTAAAGATAAGGTTAATAATTAAACTACATTTTTTTAGCAAA
AGTGTGCTACATAGAAAGGTATAGATGAGATAGGCTCTTAAAGTTAAACGTTTACATGGATGAAAGTTTTATTTGGTTT
TATTGTTATAACACAGCAGCTAATGACTTGCTTAACATCAAAACTTATATAAATTTCAGTTCCATATTTGTGTTGTTGT
TTTTTGCTGACCAATGGCACCAGTGTGCTGAATGCATGTGACCATTTTCCTTATTAGGAAAAATAAAATTGTGAGACCT
GTTTCGACATTTTAAGCCTATAGTTTATACCTACCGAGCATGAACTGCGGGTAGAATTGTGTAAAATGTCTTAAATGTT
TTTGTCCAAAAATCTTGTTTTTATATCATTGAAAAGGGAACAATTTCTACAATATTTAATTTATAATTAAAAATATAAA
ATGATAATAGCAACACCAATAAAACTGTTTAATTTTAATAAGATTTAAATATATAAACAAGGAAAAATATTTCGTTATA
ATGTTACGGAAGGGTGAAAGTTAAAATCTTCATATAATCAAAACTTTGTTCTTATCTACCTCCACTTAAAGTTCTTAAC
TTCTCTTTAAAAAAATGCAGCATTTCAATTATCAATGGTACACCTAAAAATATAACTGAGACACTGAATCGAAGGGTAT
ACAATGTATGTTATATACTGGTATTTTACTTTATTTTTACTTTATTAACAACCTCCAAAGCTTGTTCCATAATTTTTAT
GCATGCCCTATTTTAGTTAAGAGTTATCAAGGTTACAAAAAATGTATCATTTTACTTACACTAAACAGAACACACAATC
TTTTACTTTAAATTTCAATTGTTAAAATGTTGAAAAAATGGTAATTATTTAACAAATTCTTTGCAGAAATATATCTTCA
TGATGTCTGGCTTTAAACCTTTTTCATGTTTTTGATTAATTAGCTAACCCACCATGCTTATGTAGTTGTGAAAGCATTC
ACAAACCTGCTAGATACACATAATCTGCAATGCTTCATTAAGGCACCATTGCGAAAATTCGAATAGTTTTTTTATATAT
ATAGACGTTTTAATGAGGTTCAATGAGTGATTCTTATCACGTTGTACACATGACTTTATAATATGATGGAATGTTTTCA
TGTGTGCATTGTTTCGTAAACATTTACCTCATTGGCTTTAAATGTGATGTCATCAAAACACACAAGGGCAGACTTTTCT
TAACAGTTCATTCATTTTTTTTAACATGCTGAAGTATGTTTAAATGCAATGTAAGCTTTCATTTCTTATTCAATTCTTT
TAAAACTCATTTGTTGACTTTTGTTAGCTGCTTGACGATATGGAAATATTTTTTATATATAAAGTATTTCTTCTGTTGC
TATGGTTATTTTAGTGAAGGAAATTTTTGTTATAATCTTTATCTAAAGCTATTACTGGTAATTATTCTTTATGTAATTT
AACTTTTCAACAGCAAGTGAATTTTACTTTCAATGCTAAACAAGGATAAGAAGTTTAGGTTTAAGCTATTTCAGAAATT
AATAAGTTGTTATTAGTCAGTTTACAGGAAAGAAAATGTGAAGCAAGTTAACTGGAGTTATAAATTGAATAAAATTAAT
ATGGCTGACGATTATTTTTCAGGGCATACTTATTACTTTTGGCTTGATGTTTTTACATGGCTTTTGAAATAAGAGTAAT
TGGTGGTTTGACTTTTCTTGATCACTGCTAAAAGTAGCTAATAAATGAATAAATCCTGTTTCATTGGCTTACATTACAT
ACAGTGGGAAAAGTGTTTTAATTGAAACAAAATAAAAAAATTTAAATCTGTGAAAAATTTAGCACCACATTCCCAATGT
GTCTTTAAAAGCTCTTTTATTGTAGTGTCAAAATATTAAATTTGATATTTTTGTATTGTTAGAAGCTTTTAGCAAAAAA
GAAATGCTGTTTAGTAAACAAACAGGCTACTTGATTGTTGTTTTATGTTTATCTTTACAAACTTGCGAGTTTCGTTGGA
AATTTGGTAAAAGAATGTTATGTTGTAACCACATCAGGAAAGATGCAGGAAACTTCCACTTGATGAGTGTATTATCACA
ATACACAATGTCAACTTTAGTTTAAAAAATATTGACAGAATGTTGTTTTTGCCTAAGTTTTCACTGCTTTGTTTTACTT
TTTTCAGGTTTTGCTAGTGTGGTTTTTATAAGGCATTTTTTTGTATAAAGTATTTCGGGCTTTTTAGTTGTTTACAATC
AAAATGTCTGTTTTTATTTTCCCCAGCATATTACACTTTACAATCATGCGATTTTAGATAGTATCACAGGTTACTATGA
AAGAATGGAATGACTTTATCTGTGGTTTTGGCATTTATAAAATTATTTGACTTTAATTTGGTTTTACTTTTTTGTTTAT
GCATCAGCTTTTAAAAAAGATTTTTTTTTTTCTTAAAACGTTTTTAGTTTGTTAACCTTTGTTTTTTTTGTTAGTTTTC
TTTTTTGTTTGTTTACACTTTACTCTATTTGGTTTTTTTTATTACTAATTTAATTAGGGAAAACATAAAAATGTGGGCA
TAATCTTTTTTTGCTCATAAAACTTAAAGTTTTATAAATGTTTAGTCTCAAAAAGTTTCAACATTTTTTTCATTTTTTT
ATTTGTGAAGTTTTAAGGAGGCGTGATCCTTTATGACATGTTTGCCACTAGACATATACCCAAAAGACAATGTGCTCAT
ATGTTTCTATCATTTGAATAGATTATGTTTTCATAGTTGCAAATTAATTGTGTTTTTTTTATTTAAATTGCTTTGACGT
CACTCTGTTGAAGTCTTTACAATGCTGTGATGAAGAGATTTAAAGAAAAAAGTTATAGTTTTTTTTATACTTTATCATG
GCGTTTATGTTAATGACAAAAATGTTTGTGTGATAATGTTGGATTTTTAAATTAAATGTTCTTTTTATTCAGTACAAAA
ATTAAAACTTGCTACACAATGATAGTTGTTATAAAATTAACAAATTTTTTAATAGATGGTTGTTTTGTGAGATTAAAGG
TGCCTAGTAAATGTAAGTATACTTCATTGATCTTAGCATAAGGATGGATATAACTTTTTTTCAGGAAGCCGTGTCAAAT
TAAAAATCCATTTTATTCTATTGTTGTAAATGAAGTTTGTTTGAAAAGAATTAACCAGATGAATCTATATTAATTGCTG
AAATGATTGATTATGACATTCCTTTGTTAACTAATATTAAAGGTATACCAATGTGACTTGAAGTGAGTAGTTGTATGCT
TTTTGAGTTTTTGTGTTTGTTTACGTTTCAAGAGATAATATTGGCTGTTTTATTTATTTATTTATTCTTAAAACAGTTC
TCGTTTTAGCAGACCTTGTTAGGGTACATTTGTTAATTTTTGATGTAAACATTACAGTGATGGTTTGTCTGTGTCTTTT
TATATTTTTATGTAAAAAGTTTCATTATGAAAGTTTATATATCTAGATTCTACTACTGTAAAAAAGAAAAAAATGTGTA
TGTATTGACAAGTTCTTGTGTTTTTTAAAGAAAGTTACATTGATCAAAACAAAAGGAAAATGCTCATTACTTATTTATG
GGTTTTTTAAAATTGTCTTTATTGGTATTCAGCGTTTAATAAAAAAGAAAGTAATTAATATATATATTTTTGTGGCAAC
TAAAGAGTGAGCTTAATGCCTGTGTTCGCGTACGAATCTGCTATGGCATGTTTATCTGCCGAAATAGCTGCCAACCGTT
TATTTGTTCAAGAAGATCAAAAAAAGTCATGGGTACTAAACGAAGAGTTGTATGAAAAATGTAAGTAGTAGTCTTGATT
AGTTCAAAATGTTCTTTCATTTTGATCATAGTGAAATACACAGTACAAATCTGGTAATCCAAACACGCAAGAGACAGGC
AAGTTGTCAAATTAATTAGCAGAAAATACACCAGATAAGCAAGACAATTTACAAAGTACATTTAATGCATTTGAAATTG
AATTTGTACTGTATTCCACCTTTCTTTAATCAACAAAATTGTAAACTTTTTCATTTGTTGCCACGTGTAAATATATTTA
AGATTGTTCTGAAAGTATGATTATGTCCCTGCAACTTATGGTTTAAATGTAGATCATTTTTGTTAAGTTGCGAAAGAAT
ACAAACTATATTTTGTAAGTTAACATCATCCTATATGATTTGATTTCATAATAAGGTAAAGGAATGAAATAAGGAAAGG
TTACAAAACAGTCAGTGATTAATTTTTTATATTTCAAGAAAACAAATCTTATGGATATTACCATGTAGATCTGATCAGC
CATTTGAAAAAGTAATTTAGTGTTTTAATAGCCATTTTACATTCCAGTGGCAAATTTGTATCATATTGAATAGATTTCA
TACTCCACAGATCTTTTGCTGTTGAGATGGAAACTTTCTAAGTATAGTTTTGCTGCACAGTTTAAGAGTAATTATATCT
TGCATAAATATACTTTTAAGGTTTCGTCAACTACTAATAATAAAAATTTAAATGTTGATTGAGGATGTTTTATTAATTA
TTGTCCCTTTTGCATTACTTTGAGAAAGAGATGCATAGATGATTTTAGGAAATTAATTTTTAAGTTCCTTAAATTTAAT
AAACTTAATAAATACGTAAACACATGAGTTTGTTTACATACTCAGTAACATCAAGGGAGAAGTTACAGTGGGAAAACCT
GATCATTGCTATAAGAATTTTATAGGATTTTTTAAAAGCATTAATACTATATGTAGATACTTTTGGTGGATTCTCTTCT
TAGTTTTATATTTTGTGTAATCATCAGGCTGTGACATAATCTTGAACGTATCTCTTAATATTAAAAATGCCAGAAGAGT
GCTGGTGTACTGAGTATTTCACGTTTTCCTAAAATGTTATTTTTATTTAGTGACACTTGTAAAATTATGATTTAAATGT
TTAAAACGTCCTCTAGATGATCCTTGTTAGACCTGGCAATTTGGTGGAAATGGTCGGTTCATTACTGTTATGTTTCTCC
AGTAACAGTAAATCCTTTTCCCAGGACAATTTCGTCAACATATTATGATAAAATTATTACTGTTTTGGCCAACTGAGCT
GAGAAAGCTCATTGATCCAAAAGTGTAATAAGGGAAGGAGAACATTACTACAATTTTAGGCATTTTGTTGTTCACATGA
GCTTTGCAGAGCGGTAAGAAAAAATCATTTGCCTAGACTTGGCAATTTTCCAGTTATATTTGTGATTGGTAACTCTATA
ACTGGTGTGTAAAATTAACTTTTCTGCTTATAAATGCCTTTTAGCAATTGCTTAAATATACTAGTGATTACAGATGGCC
ATAGGTTTTTAAGCTTAAAATGGGTGGAAGAATTAGAGGCAGTTTAGGTTCTACAAAAAGTTGGTTTGATTGAGTAATC
TCTTGATGTGATCTAAACTTGACTTTTTTTCTTGTATAGTGCGTCGCCAACTACAAGAACTTAAAATGGAAATTTGTAA
GCAATGCAAGAAAAATTTCGAGCTAGAAAAAGAAGTTGGATTTTTTGACCAAAGGATAGCACTTTTAATTAACCATAAA
ATTACAGTGGAGGTAATAGTCCATGTAGTTATGTTAGGCTGCAGTTAGTTAATAGTTATTCATCATCAAACACATGGGG
AAAATTTTAGTAGCATGCATATGTTTGAGGATGAATAAACTATTAAATAACTGCAGTCTTATATTTTTATGTGTTAACT
CATGCTTTAATCTAACAATACCAAATTTACCTAGGAGTTTCCCGACAATATAACATTTGGTGAACACAGACTGGGTGCA
TTAAAAGATGATTTGCAGAAACGGGTAAGAAAATATTTTTTTATGTAATTTAAAACCCCAAATTATATGAGAATAATTT
GTTAGTTAAAAAATAATTTAAGTGAAAAAGGAATTTGATTAAGCTAGAAAGCTAGGTGTTTATTAGCAGTCAGGATGTT
AAATTGGTTTAGTTTTTAAAGGTATGCTACAAAAGATTTTATTCTAAACGAACAATTTAGGTTTGATAGTTGCACATCA
TATGTTACAGAAATATTTTATGATAGCTTTTATGTTTAATTTTTTAATTTTGTAAATATCACCAACACACAAGCTTGTT
TTTTTTAACTTTTTTCATGTAGAAGTTCTATTTACATGTGACATGCCTGACAAAATTATGTATCTCGAATTATGAAAAG
CTTACATGGATTCCCTTACAGATAAAAACATGTTGTGTGAGTATAACTGTCATCATTCTCGGCTTAACGTCTGTTTTCC
ATGCTAGCATGGGTTGGACGGGGTATATTAATGACCCTCTTCCAATCTGATCTAGACTGTGTTAGATCTAAACTCAACT
TCCTCTGTATCAAGTCTGTCCTTATAACCTCCTACCAAGTCTTTCTCGGTCTGCCTCTTGGCTTTGCCCCAGGAACCAT
CAAGTCTCTACACTTTCTTATCCAATTATCCTCCTCCATTCTTTCCAAGTACCCCAGCCAATTCAATCTTCTTATCTGA
ATAACATCTTTAATTTTACGGAGACTTACCCTGCTTCTTAGCTCATCTGAACTCTTTCTGTCTCTCAGACTGGCGTTAC
ACATCCACCTAACCATTTTCATATCATTCCTTTCTAAACGGTCAAGATCTTCCTGCTTCACTGCCCATGTCTAACTACC
GTACAACATAACACTTTTTACACAGGCCTCATACAACCTATTTTTTACCTCAATATACAGGACTCTGCTAGTCAACAAA
GGAAGTAACTCTCTGAACTTTTTCCAAGCAGAACCCATCCTGCAAGTAACACTTCTTCCAACACCCCCTTCACTGCCCA
ACATATCACCTAAATAACAGAAGTTCTCAACTATCTCTAACGAGCCACTGTTGTACATCATTAAAGCTGGAAATACTTC
ATTCTCTATAATCTCACCTTTGCAACGCTTGCATACAAACTGAATGTCAGCTCTTAACCTTCCACTAATACTACTGCAC
TTTTTATGTACCCAATGCTTGCAAGTCTGACAAAAAATTGAGTTACTACCAACCCCTTTCCTGCAAACTCCACAAGGCC
ACTTTCCAACTACAAGGTCACACTTGGCTGCAATGCTACTAATCATGACTTTAGACTTTGCTGTGTTTATCTTTAGCCC
TTTCTCTTCTAGTCCTTTCTTCCACTTCTCAAACTTTTCAATTAATTCTTCCATCGACTCTGCTATGAGAACCAAATCA
TCTGCATACAATAACTCCCATAGACAACCTGTTCTGAACTCCATCGACAGCGCTTCTAAGACTAGAACAAACAACAAAG
GACTAAGTACAGAACCCTGATGTACACCAACATTTACACTAAATTCATCACTAAGTGAATCGTTATTCCTGACACAACT
TCTAGCATTGCTGTACATAGACTGTACCATCGTAACTAGCCACTCATCCACACCTAATTTTCTCATAGCCCACCAAATA
ACTTTATGTGGCACTCTATCAAAAGCTTTCTCTAAATTTACAAAAGCAAAATAGAGATTCTTTCTCTTTCCTAAATTCT
TTTCCTGAAGCTGTCTGAGTAAAAATATGGCATCTGTAGTGCCACGCCCTGGAACAAAACCAAATTGCATCTTGTCTAT
ATCAATTCTTTCTCTAAGTAACTTATCAATCACCCTTTTAATAACTTTCATTACTTGATCAACCAACTTCAAACCTCTA
TAGTTACCCCTTTCTAATGCATCACCCTTGCCCTTAAAACAATTCACTATTACACTCGACTGCCACTCACTCGGAATAG
CACCATCCTTTATAATCTGGTTAGCAAGACTTGTAATAAGCTCAACCCCAATATATCCAGATGCTTTTACCATTTCTGC
AACAATACCTGATACTCCTGCAGCCTTGCCAATCTTCAATTTCCTAATAGCCTCCACTACCCATTCTGTCTTGATCTGC
ATAGCTGGCCCTTCTACAACATCATCATCAGACAAATTATCCTCGTCCCAATCAAACTCAGTGTTAAGCAACTTCTGAT
AATGATTCTTCCAAGTTACCTTTTTCTCCTCCTTTGTGCTAGCCAAAACACCTTCATCATTACGTACACACTTCTCACC
TACAACATCTTGATTAGTCTTCTTCATTTGCTTTGCTATCTTGAATACCTTTTGCGCTGGTCTTCTCTTCTTAACACAT
CTGCAAATCTGTTTCTCTCTGCTTCTGATTTTGCCTTATACACTGCTGTACGAGCACGACGCTTAGCTTCTAAGTAAAT
ATTTTTACTACCACCTGACTTCCACTCTTTCCAAAGTTTCCTCTTTTCCTTTATACACTGGTCAACCTCATTATTCCAC
CACCAGGTCTGTCTATGTCTATCTGGTCCTTTCGTCCACCCACAGGTATCATCAGAAGCCTCTAGAAGACAATTCTTCA
AAGTAGTGCAAGTACTTTCAACATTGTCACTATCACATTGACCATTGTGGGCTAACTGCTGAACTTTTTAGCTGGGTAA
CGGTCTGACGATGCTCACACCTGACATCTGTCCTACCGTGCACGACACCTTCACTCCTTAGAGTTCCAGCCCTGTTTAC
GCAGATTGTCTGATCAACTATTTTCATGGCCATTACTAAAGAGTTTTGGCATTGTTTTACAGCTGGATGCCCTTCCTAC
CGCCAACCGTTCACAGACCGGACTGAGTGTTTTTTAAAGTGACACCATCACTATGTGGCATTTCATGGGACTTCCACAA
TCGCCCCTTTCAACTAAGGTATGGTGGAGGACGTTCAACTCCTCTCTTGTCTCTTAAAGAGACCCTTCACCTCACTGTA
TCTAATGCAAAAGAAAATGAGAAAAAAGTTATTATTAAAATATAAACACTTTTTTGATAAGGTGTGACATAAAAGCCCA
AGATTTAAAGAATGTAAAATGTAAAAGATACTGGCACAAATTTAAAATCGAAAAACTCTGGAATTAACTTTAGGGTAAC
AGGTTATTCATAGTTAAAAACTGAAAAAAACCTTTGTTAGGTGATTTAGGGGAAACCAACAAATATAACGTTTTACCAC
AACTTGATGATAAGTATGTTCAAGTACCTAATTCTCTATGCCTACTCAAGTTAAATTCTGGTAAAAATTAAAAAAAAAT
TGTATAGTACAGAAAATATGGAAATGTGCGTTTGAGTCAAATTCTTGAAACTGAACCGCTGAGCTTTGTTGCTGTGTTA
TAGGAAGGAATGTTCTTGGTAGGGTGATAGCAAAGTAGTTACAGACTAGTCTAGCTCAACAACGTCATTTACATAGTCT
GTCCAATACACACTGGATAGTAGTTTTTAACCAAAATTCGTGATAACAAAGAATTCCTTTCTGTCTGTAATTGATGATA
TGTAGCAGATTTACTGATTAAAAATAATAAGGTAGAATGTTTTTAGTGTTTTGGGAATTTATTCTTCTTGCTACAAACG
GAACCAAAATACCTCGCAAAACTCACACGATCAGTTGCTCCAACAGAAATAGATGGTAAATTGTTTTAAACATCACATT
TTGATAATCATCACACCTCAGGATTTTTATGCAGACTATTTTTAATTTTCTATCTCTCTGTTGCAGAGCTTCTACAGAT
TGTTATGTTCAGTTTATATGGAAATCAATATGAAGCCAGAGAAGAACATCTACTACTTAAAATGTTTGAAGTAAGCATA
GAGTTAATAACAATTTTTAAAACGTGTGATCAGAATGTTCATTCAAATTTAACGGTCACTTGTTAACAAAATTTGAGTT
AAAAGCAAGATGTTTGAACACAAGAAAATATTATATTATGATGGTTTATTAGGTAACAAATTATCAGCTGTACTTTTTA
CTTTCAGCTGTCTCTTTGATAACTTGTGACTGATGAAAGATTTTGACCCCTGCGTTATGATACCTATGATAGTTCTGAC
TTTTTACTCACCAGCCCATATTTTGACCATCTTAGTGGACCCCTTGCTAAAATCAATATTGTTTACATGCTTTTTAGCT
TGCACTCCAAATGGAGTTTGATGAGACTGATGAGTTTGGGAGTTTGATGCGTGCCAACACTGCAATATCAAGAATGATG
TCTACATATACAAGGTATAAATTATCAGGTCCATTTTTCTGTTCAATCACGCTCTCTGTGCTGCTAACTTCTCATAACT
TGCTTCGCTTTGTTTACTAGACGTGGACCAGGTGCAGAGTATTTAAAAGAGACACTACAAGAAATTGTGGAAGATTTAA
ATGCAAATATGGACCTTAATTTGGAAGTGAATCCAGTGAAAGTGTACTGTGCCGTACATCATGTTATCGATGACGAGCA
AAATAATATAACAATGGAACGTGCTTTAAAAGATCCAAAAGTTGCAGACGTTATAAATTATAGACTTAAAGGACTTGAG
GAAATCACATCTAGATTTTTTGATGCTATAATTTCTTCATTAGATTACGTTCCTTATGGAATTAGATGGCTGTGTAAAG
CTATATATCAACTTTGTCGTGTAAGTGAAAAACCAGTCCCAATATTTGTCACACTGCTTTGAAACCAACTAAAAAGCAT
TTGAACGTTTGTAATCAGTGTCTAACCAGTTGATGATTGTTTTTTGCTTTGTTTTAGGAAAAATTTCCGGAGATACCTG
TTGAAAACATAACTGGTTTGATTGGTGGTTTCTTTTTGCTGAGGTTTCTCAATCCTGCCATTGTTTCACCACACAGTAA
GTTCTACACTGAAACTAAATGCCTTGCCTGCTTGGGTATATCTGTTTATATAATTGACACTTATTTTTTCAATAGACCA
TATGCTTTTGAATTCCCAACCTAGAGCTGCTATGAGAAGAAATTTTGTATTGGTAAGAAAAGTTCATTCAACTTGTATG
TAAAGAAAGGCTTTGGTGAAAACAAATTTGACATTTTAGCATTACGTTTTTGTAGTTTATAAAACGATTTATGGCACAC
ATTTTGAGGAACCATCTGACCTTACTTTATAGATTGCAAAGTTACTTCAAGCTATCAGCAACAAAGGTGCCTCACAAGT
ACTAAAAGAAGTGTATATGAAGCCACTACAACAGTTTGTGGCATCGAGGCAAGATTCTCTACAGGTGAGTCTAGTGATG
GGATTATGGATATTTCAAGTTCCTCAGAATTGTGTTGTGTTTAAACCGTAATGTACCCAATTGTTATTAAAAAATTATT
GTTTCTTTCTTTGTATTTAGCATTTTCTGCATAAATTATGTGATGTGGACGATTTTCACTCTTACCTTGAGGTACAGTT
TGTGTTTTTGCAGAGAATTTTTACCTATTTATAGCTAACGTGTTGTTGTAAACGTTTGTGGCTAAAGGAATTATAATCC
ATTTGATACAAAAAACCTACAAGAAACAACGGACCACGTTCAAACCTTTAAAATAAAAACTCCCTTTCATGAACGGACT
GCATTTTTTATAAGACGCAATACGTTTTGCACGTGTTTATGCTCAAACCGCATTGTTAGATTTTATGTTATTGTTTACA
TTTTACAGATTGAGCAGTATCTGTCGCTTCCTAAAGATATGACGATCTGCATCACGCTCAAAGAAATGTACAGACTTCA
TGAACTACTCTGCAAATATCAAGACTTTCTAGTAAGTTCTGGAAGCAACTTTTAATATAATTTGGTAGCTCAAAGAAAT
GTATTTTTCTTTATAAGAAACACTGATCTGATTATTTCGGTTTTTAGACAACATTTTCTTTCATATTTATTTCGAACTT
ACTGGAAAGGACTTCTTTAAATTTATTTTACTTAAAAATCTATCACACTCTTTTTTAAACAAAGAGTGTCAAAATTTAA
ACATTCGTCCCAAATATTGCCAGAAGATTAAACAATTGCTAAAAACATTTGTCTACACGGTAAGTTTTTAAATAATAGC
ATAAATAAATTCGTACTTTGAAAAAAAGCAGTCCACCTATATCAGTGACTAAACAATTTTTAGGTGCTATTTTTCCCTA
AGTAGCTAAGCAATGCGTGAGACGAAGTGTAAAAAAGCAATTGTTTATATACAATCAAAGCAAATAGTAAATTTCTTTT
ACGTGGAGTGTCATATAAAACACACTTTTCCACAGAAGTAAATCCCAGGTTACCCAATAGGTATTAATTTTTCGCGGCA
TAATTTTTTTGCGGATTCGTTAGTAGAATAAAGCTAGCTAAATTCTTAAACTTGTGTTATTATCCTTCTTGATCGTTAT
CCGCAAATGATGCTTAACAATTTATTTATGTTTTTATTACTTGAATTATTACCTCTTTTAAATAATAAAACAAGAATGA
TCTAATTAGCAGAACAGTACAATTAATTTGTAAAAAAATATCACAAACCTGTCCTTTTAGTGCAGCCCTTGAACCTCAT
AAATCAAGTCCTAATGCAATTCTTTTTTCTCCATTTTGCTTAGGTTGTTGGATTTCTCATACTTTAAAGTGTAAACGAC
TAGAGTTTCTTATAATCCAATTTCTTATAAGAACCTCTTCTTTGGTCTTTTCCCTGAACTTCCCAGCATCCTGTTTTGC
ATGTGTTTTGACGTCCTGTTTGTAGATTGTGGAAGATAATGACAAGTTAACAGTGTTGTTAGAAGAACTGGGCGTTCCT
GTCCCTTCGTCCTTCGTCCAAGAGAACGTGAGTGTGGACGTGAACCTATTGAGTCGTTGGGACGTCACCACTAACTTGA
AGAATGAAGTGTCTGACTTTGATCGGACGTCAGAGCGAGGCATCAAAGCATTACGTCAACAATGTCGGAAGATTCTTAC
TCGTCTTCTTAGCACAGTGAGTAGAGAGATACTACCCTTTTTGTAGTAAGTAAAGAGATCTACCCTTTTGTAGTAAGTA
AAGAGATACTACCCTTTTGTAGTAAGTAGTAAGTTTAGGAATGTGTGACCAAGGCAAAAGCAATAACTAGATTATCACA
CATACAGAAGGACTTTAGCGATATTGTGTTTTTAAAAATTTTAATTCCTGACTATAAAAGGTCAACATAAAATCCAATC
AGTTTATAAAGTAAAAATAACTTCAAACATTTCGTAATATTATTCCTTTTTTTATTTTTGTCAGACCTTCCTCTTTATA
TACCTTATTGTATTTGCTTATTGTACTTTGACTACCCTTACTTAGCAGTGTGCTTCTCTTTTTACCAGGCCCCCTATCT
TATGCAACAGTTAACACTAAATGACGCGATATCACGTGCCAAGAGCGTGCACGATGAAGAAGTACGAAGACTTGCCACG
CTAGCTTCTTCACATCTGGAAGCGTTACGTCAGAGCGATAGTAGTTATAAAGAGGAAGAATTTTACAATATTGTGAAAG
AGGTACGGAGCCGTTATTACGTGGACGAATTTCAGAAACTGCTTTTTCCTCATATTTGGCAAAAAATTAACTAAACGAG
TTACAGAAAATGTCCTTTTTTAGTGCCTACTGTAACCGCTGCCAAGTCAACGCCCTATAGTTAAGGTATTAAAAAAATT
CTACCTCCCCTGCTGCACACAATTTCATGGCATTTGTTACCATTACAGGCTTTCTAGTGAATCAAAGAAACCAGGGAAT
ATCAGGGAATGTCATGGAAAAGATTTCGTATCGGAGCAAAATCAAGAAATTGCTTCTTCAGTGAAGAGTCTAAAATTCT
ACTCTTCTTTAGGGCAAAAATCGTGATATTCATTCAGATTTGGCCTCTGAATTTTTTTCTTTTAATTTTTCTCCAATGT
TTATTAATATATGGAATCTATACATCGGAAAGTAAATAATATGTCGTCGACATAGTTACATCGAAAAAACAGGGAAATT
TGAGCAGGATTTGGAATCAAAATTAGGGAAAATCAGGGAAATTTGAGCAGGATTTGGAATCAAAATTAGGGAAAATCAA
GGAAATTTGAGCAGGATTTGGAATCAAAATTAGGGAAAATCAGAAAAATGTGAGCAGGATTTGGAATCAAAATTAGGGA
AAATCAGGGAAATTTGAGCAGGATTTGGAAAATTAGGGAAAATCAGGGAAATTTTAGCAGGATTTGGAATCAAAATTAG
GGAAAATCAGGGAAATTTGAGCAGGATTTGGAATCAAAATTAGGGAAATCGTATAGTAAAATCTTTGAGAAGACTTTTT
TACCTTTCGCTCGAGAACTGAATGAGAATAAGCGCTAAATTGATTAGTTACGGTAAATACTATTTAGTAATTTATAGTA
ACTCAACATAGTTCATCTGAAATTTATTATAATCTGAAAGTTTTACTGTTACTGGGGCAAGACATTGTAATTTTATCTT
GACTGTGTGGCAAAGCATTGACGTTAACTTGACAAGGTTAGCTTGTGTTACGTGGGAAATTGTGTGCTTGTTTTTTCTT
TTTTTTTATCACCTTGTTTGATATTATTTTGTTTTTAATATATTTTTCTTTGATTCAGCGAGTCATGCAACAAGAACTG
CAATACGACCGAATGTTGAGAGAATTGAAAGGCTTAAGAAACGTAAAAGAGGTGGGTTTGACTATTAATATGATTAATA
GTACTCATAACAGGGTGGAATCGACGAATAAACTTAAACTAACCAAAAAAATTTTGTGTTTGTTATGTTGAAACTGTTG
TTCACTACACACTTTTGCTTTTCACCAAATTTCTAACCAGGCTGGTCATTATTCTTATTTCACTATTGTTCTCAACAAA
AACAAACTATTGTTTTTAACCTGAAATCCCAGCCCCACGTCTTTTAAAGAAAAAACATTAAAGAAAAAGTGTGTAAATT
TTGCACTTCCAATGTCGAGGACGAGCAAGGTTTTGATTATGATTTCCAACTTTAATATAGCAGTGAAGAAGTGTGAACT
GTGTATTGAGTTGTTTTAGCATCGTAATCAGGAAGACAACAAAATCCTTTGTGACGTCCTTTAAAATGGCAACGGCGAC
GTCATTACCGGACTATTATGTTTTTTTATTCTTTTAGACCTTATCATGGCACGGAGATTTCTTGAGTCAACAGTTGGAT
GCGTATAAAGGTAGCTTAATTTTGTTAATTTATTTGTGTTGCGAGGACTGGGTAAAAGGCTGCTGTATTACGTCATGTT
TCAGCCATATTGATTCTTTTACTAACATATAGTTTATTGTCACGATCATCAATGAGTTGATTGTTCTTCATAAGGAAGC
AATCAACAACCACTAGCGATGCTGTCTTCGCCAATATTACTTTCATAAATGACAACCTAAGCGATTAAAGCTCGTTAGT
CTTCACGCGTGACCAGTATTGTGCACACCGCTCTTGATTGCTGTTGGTGGTGATTGCACACCGCTCTTGATTGCTGTTG
GTGGTGATTGCACACGGCTTTGAAATACTAAGCTTAAGACATAAAAAAAATTATTTGTAAACTGTCGACAACGACGAAG
TTCTTTGACTTTCCTTTCCTGTGTAACTGGTAGGGTGCCAAACTTGTGGGCGTGCAGACGGGCGCCCTTCCAACTTGCC
AAGATAAAAAAAGATTAGCTTTCTGTTTATTTCATTATTCGAATTTAATTACGCCAAAAATTGGATTATTTTTCGGATT
TTTTCATAACATAAGTTTTCTTTTGATCTGAAAAACAGTTTGTGCTCACACAAAGAAACGACATTTTTTTATGTGACAT
ATGTCACTTTATTGTGTGTAGAGTCCATAAGACGTTGACGTGTTTATCAGCTTTCAAACACCTTTCAAGTTCATCAGAG
AATAAAGCATGCTAGCGATTAACTTGTGGAATTAATTTATGCAGTTAGATGACTTTTCTGGGGGTTTATTTGCAATCTT
TGTTTTCCGGGGGCTATTAGTAATCTTTGTATTTTAAAAAAAAAAGTCTATTTTTTTAGAATACCTTCAAGCAGTTCGA
AACAAAGCTGCTATCAGAGTATGTATTTTGGTTTCTGTATAATGTTGATTTATTGATTTGTGTTTGCGTTTCTCTGTAA
TGCTTAAACATATCTTTTGGAGTAAAAATATTACATTTTCTGATAACTTATAGGAAGGACGTGCCACACCTGGAAAGGT
AAATAAACAAACATCTGGTCCGTTCAAGTTCACCTATCACCAGCTGGAAAAAGATGGAGTTATTTTAGAAAGTAAATCC
ATTACAGACAAGAGGTATGTTGACTCGAGATCGCAACCATTTTTGCAGAAGGTTGTCCGCTTAAATTTTTTTACTCGTT
TTCTTTTTTCAGGAAACAGAATATCTCATTCACAGTGTTTTCAACCGAACCCGGAATATATCGAATACAATTACATTAC
AAAAGTAACTGTGTATTTTTACTTTGTTGTTTTTGTCAACCTGTCAAAATGAACTATTTGAAATCAGATTAAGTGACTG
CATTTTTTTTAATTTCAGTACCCATACCTGGTCATTCAAATTTGATGCAACTCGACCTTCATTTGGAAGATTTGCTGGA
ATTACAACACTTCAGAGATCCTGTAAGCAATCTGTTAATAACGCTTTCTGCTAAGAATGCACGAAATATACACGACAGG
GCTAAACAACAAGTTTTGTGTCAACTTGAAATGCATTAATTTTTTTAGATTATGAATTTAAACGAATTCGTGGTACTAG
ACGTTCGTCACACACTTCTTTTCCTTCATAAACATTTTGCACCGAAGAGATTATGACTAACCGCCGGTACATTGAACAG
TCAACTAAAAACTTTAAGAAGATCCTTTCGAAGAGGTGAAGTCCGCAAATAAAAGAGATGAAAAACGATTGACAACTGG
AAATCGATATACATACATTACCCAATGACCAACGACGCTCGAAAAGGAGGTATCTAAAGGGAAACTGTCGCGTAATGAA
CACTTCCGTCGCGAATAAAATAACCCACGCTGACGCGCACATCGGTGGCAATATGACCACGCAGAGTATACAGAGGTTA
CGACAGTCATATCTTTAAATAACCTGCAATGTTAGTCATATCTTGAAAGAACATGCAAATAGTTTTCTGTTGTTTATTG
TTCATAAAGAAGAGAGGTTTTTTTAAACACAAGTTTGAAGGGAAACGAGTTTGTAATTTTAAAAAGTTTATTTATGTTC
CTATTGTAAATAGAATGTAGTTAAAAGCCTAGTCTCAAAGACTTCTAGAAGAGTCTGGAAAAGAGGTTCATTTAGTTCA
ACGTAGGAAATATTAACTATTTTTCCATTTAATTTTTTTTTTTATTTATTTGCTATGTCAGCGTTTAAGACGAGGAAAA
CAACGCATATGTCTTCTTAATTCAGTGTGCTTACATGTTGACACAGCAAAAAGAGGTCTTGACAAATAATAAAATTTTT
GTACAAATTTTTTATACTTTATGTGTTTATATAAATTGTTGTTTATTCTTCGTAGAATTACGTCAAAACAAACTGTTTT
TTTCTTTTGAAAAATGCGTAAGCTAACAGAGCGAGTTTGTTAAATTCTGCAATTTATAACCCAAAATTGATAAAAGACA
AGATGGAGAGCTGGGAACAGAATTGCTGTTCAAGAAAGAAAATGTTAATGAGTTTCGAACCTAATTAAATATAATAAGA
TCTAAATGAACTACTTTCCGCTAAGATTTAAAATTTTAAAGGTTACATTCCGAGAAAAATCAAGTTAGCTCATATGAAA
GATCTTTGAAAGTTCTCTAGAAATCTTTTTATTTTTTAAAAAAATCTTTATCCGTCGTTCTCGAGATATTTGTCTAAAG
TTGCGCTAATCATGCGAGATTATGACGTCATGAGTGAAAAACCCCTGGGGACGATGATGCCCGTTCAGGTTACGTCTCG
ATGGCTTGAATGGTCATGGACAGGGGAGTTGGGTTCCATTCACCTACTTAGAGTGAAGTTCTTTTCGAGTCAGGGCAAG
GTGGGTAATAGAATGTTTCTTGAGTATTTATTTCCGGAGTTGAAAATCAAAAACTTTAACAATAACGTTATTTGAGAAT
AAAATAAGATCTGTGTGATTCTTTTTAATCTAAAAAATGATCTATGGCTTTTAAATGCAAAAGAAACGCTTTGAACTTA
TTTACTCACATCCGCCATCTTAGCACCGAGTGTGCGCATGAAGCTAAAAATTATTCTGCACAACGTAAGCTACTTTATG
ATCAACAACGATGTTTTTTGTGGTGCAAATGCTTTAATTGCAAAAAAATGGCAACGAACAGTGTCGGAGATTGACGAAA
TCTAGTACCGAAATTTAAATGAAGGCTATTTTTCATACATAGCTGACAAAAAATACTCCTAAATTTTGGCGGAAAGTGG
TGGAATGTAATTTGTGTTTGGAAAAAATATGGCGGATGACAAAAGCTTGTTTTGAAAAAAGGAATTAAAGTTCTTTTTC
TTCTTCGGCAACAGCATCACATCTTTTACAATATCAGGCATATCCTATTTTTTTAACAATTAGATTTTTTAAATTGGCA
CAGCGAAATTTTGGAGAGTATTATAAAATATAAAAGTTCATAAATTTTCCTTCCGCCAAAATTTCTTTTCTTATGGTAA
GCATTGTTGCAAATTAAAAAGATTTGTTAAATTTTGCGCGTATATTTTAAAAATGGTTACAGATTTATGTTTATCATAT
GCTCAGCCTCTTCCCCAGGGCCTCTTGTATCTTTCTGACATCACAGTATAAGAACTACACACTTAATGTGCCGTTACCA
AAGGTACAGTAAAAACATGCTCAGCAAAAGAAAGAAATCACGGTCAACTCTCATAACAAACATTTGTACAAATAACTCG
ATTCTATTTAAGTTAAGTTCCACAAAAAATCAAGAATACAATTACTGGATTTCTTCCTGACCAATGAACAAAATTTCCA
CCCGATAGCTTTGTTTAAAAAAAGACCAAAATTTGTTCAAGTAAATAAAACACCAGATTCTTAAAAATGGCAACGCACA
CCACAAATATTCGCTAACCTAATTTATTTTCAACTTATGTTTAACATTTTAACGATTTCCAGGTTTTTACTTTGGTACA
CAGTCTGAAAGGTTTTAAGGCGAGAGGAGAGCACATAATTCGTGACCAACGTTGCGTCATATAAAAAGTAAATATCGGC
TCATAAAACTATTTGACATGTACCCCCGTCTTATAATCTCCGAAAACAATATCTTCTTTATCATATTAATAATACGCCC
TTTCTTTATCTCACAAATGTCTTCTGTTCAGATGTGTAAATACAAAACAAGGACTTCAAAGCCGCCGTTCGCTTTACTT
ATACCGCTTGGTTGAAAGTTTCTGGTAAACAAAGCGAGTTTTACTCGAAAAAAAATTCCAAATTTCATCTTTTTATTGA
TTAAGCTTCGTGAATAATTAAAATTTTTAACCAATAGATTTGTAGGAAGACATCTGTCTCCTCCCATCGCTTCCCATGT
CTTTGTGTTAGAGAGTTTTATGAGTAATTTTCTTGTTGTGATTAAAAAGATTTATGAAAGTTGTTCATTGAAAATCTTT
TCATGTCTAAACAGTGCAGCAATTGTTGCGTTTAACAAAACTTTTAAAAGCCTCAATTGATAGAAATTTTGAAGCGGGA
AAGTTTATAATTTTTTACAAACTTACACACGTGGATCAAAGATTATCGAAAAAAAAAATTCTTCTCCAGCGAATGTTTT
TTTTATTTATTTTAGGCGCCATTTTTTTCCATATGCACGTACAACATTGTTTTTCTTGCATTGAAATGAAGATACAAGA
AAGATTCAGTGTCAATTATAATAATTTGTGCTGAAAGTACATACCAAAAAAAATCACGCCTTAAAAGTATACAGAATAA
TATAAAAATAAAATTAATAAGAAAAATAAAATTGATTCCACTGCGTGTATAAAAACAAATTCCTTCTTCGAGAGAGACC
TCTGAGCACGACTAATACACTGTACATTGAACTTCCCAATATAAAATAAATTCCATAAAATCTCATAAACTAAAATTAA
AAAAAAATCTCAACTGATAAAATAAAGAACTTTTAGGAAAAAAATACTTTCACAAATCACGAAAAGAACATTACACACT
ATCTTAAAACTTGTTTATACTTTTTGACTTGGGAGCACTGTGGCTTAACTTGTTTTGTAAAAGTAAGTTTATCCAGACT
TCTAAGATATTACAACTAACATTAAAGATACAAAATATACAGCTAACTTTAAAATCTGATATGTACCTGCATGGTCCAT
ATATATATTATACACAACACAGTAACTATAAAATTAACAATGGCATAGATATACATCCAAGTATCTTATTCCAGCATTA
TATAATACATTTTATATTTAGCATAAATATAATATTGACAATGATATGTACAACCCTGAAAGATTTATACCTTAATAAT
ATAAAGAATAATATCACTCAGACACTGCCAGAACAGGTGAATTCTGTTGCACAGAAGTATTCATGCTTCGAGCTGGACT
CTGTGAATGCTGTTCAGGCATTGTAATAACAACTGCAGGATGGGGGTTTGTTCCTTGCATTTCCACTCTTTTTGCTTGT
CCGATTAGAGCCATTGAGGCATATTGCGTTTTTGGATCATAAGCTGTAATATTGCTATTCTGATCAACAGCAACTGCTG
TGGGATACATTCCACCGATTGGATAGTAATGACTTGGTAATGCAGTTGCTGTAGTAGTTGTACTAGTTGCTTTTGCTGT
TTCAACAGTTTGTGCTTCTGCTGGCTTATCTGTTGCTGTGGTAGTAACAGCTGCCTCATGCTTGACAGTCACTGTATGT
GGGTAAGCTGCTGCAGCTGCTGCTTGAGCACTATAGGCACTCATTGTAGCACCATTTAAGTAAGGAAATGACGAAAATG
GGCTATACATATATGTAGTCCCACCAGGAACAACACTATATTGTGCAGCAGTCACAGGTGTAACAGATGTTGTACTAGA
TGAAGTAGTTGATTGTGGTAAGCTTGCAACTGCTATTGCTGTTCCAGGTGGAATACCATACATGGTAGCACCAGCATGA
TAAGCTTCATGTCCATTAACTAAGGCTGACATATAACCGTTAAAAGGAACCGGATAATTTATACCACTGGCAATTGCAT
AAGGATATTGTGCTGACATAAAGATTTGTTTACCATCTGCACCAATTACAGCAGTAGGCATAGCAATTTTATTTTCTGT
TTTCTTAGACAATGACTTTGTCTTGCGTCTGGGTCGATACTTGTAATCTGGATGGGACTTCATGTGCTCTGCCCTTAGT
CGTTTTGCCTCATAGACAAAGGGTGCTTTTTCCTCATCAGTTAAAACTTTCCATTCAGCTCCAAGTCTCTTACTTATTT
CACTGTTATGCATTTTAGGATTTTCTTGAGCTAATTTTCTTCTCTTTTCACGAGACCATACCATAAAGGAATTCATTGG
TCTTTTTACCCGTTCAGGGTCATCCAGTTTCGAAGGATCACCGTCATGTACATATGATTGCGCCTCTTGAGACATCAGA
TGAGAAATGTTGGAAGTTTGCATAGTAGGACTAAGAGAAGTTGCAGACATTGTCATTGGGAGAATATGATGAGTTGGAT
AATTATTATCAGGCTTAATATGGTTAACGTTAATAGTTGCAGTTGCTGTTTGTGAAATAACTTCAGCTGTAGTTGTCAT
ATTTTTTATGTAGTATAGCTAAGTATTATATATAATATTTATTCATTCAAAACACTGTTTGATTTATTTAATCTCGATT
CACTTTTTGTTTCACAATTTCCAAGAACTTCTTGAGTTTCTTTATTAACCTTGTACTAAAACCTCTGTTCTGTATCTCT
TTCAAACAAAAGCAAAACAACCGTAATAATTTCTGAATAAAAAAGCGAATAATAGCAACCTATTCAGAATACGTCTCTA
GAGAACAACACACACGTTGCTTCGAATCAAATATTGTGATGAACATATTGTCTGGTTGTAATCACACATAAAAGTTTGA
TTGACAACTTATTAACCAATCACATTGAGGCCTTCAGCACTTCGGCCTCGGGTCTTTTTAAAAAACATAAACAAAACCT
AGAAGGAGTAAGTACCAGGGTACATGTTGTGCTATTTTGATTCGCTTCACAGTTTGCCGAATATTGAACAAAGCATCAA
CAATAGCTTATTAACGAAAAAAACAAAAGGCTCATTCAGCGATTGGCGTCATGTGAAAAGACTATAATTATCTATTAAA
CAATATTTTCCGGGGGTTCAAGTTTTTATATTTGGAAACATTTTTTATTTGTATATTTATATTTTACCATATATCACAC
GCACAGTCTTAGAAATTTTAGAATAAGTATTCTCATCAATCACTGTATACCTTTTGGGTAAACGATGGCTAATCCGCAT
GTTTCCTCTCACTTGCTCAGGGAGTTGTTCTGTAAAATTGATTTGCTGCTCTTGAGCATAATATTTATCCTGTTTTCGC
GTTTTAGGTAGTTTCTAAAAATTTTCTTTAGCTAGTTTTTCTTTATTACCAAAGCTCATTAAATTAATTAGCTGGACGG
GAGAATTAACAGGCTAACTCTTTGTAATCGGGGAATCAACGTATAATACCTTTTATTATACATCTGTTTCTTCAGCTAA
TAGATAGCTAGCTAGATGACTAAAGTTCACTAAGGTTTACGGATTTTTGTAAATGCGCGCACATTCTCTTGTAGGTAAA
GGAAACAAAACTGCAGCTAGCTTAAAAGTATAATAACTATTATACAATGAACTAATAGTTCTGACAACACAAGATGGGA
AAGACACTGAAATTATTTTTTAACTACATTCTCTTAATTTTTGTTTTGTCAATTTTAAGCATTTGTTTCTCTAGTTCTT
CTACTCAAGTTGTATCAAAAGACACTTCCTGAACCTGTTTGCTCTACATATGCTATTGACTTCACTCACCCCCGCACCA
CACGAGCACAATCTAATGGTCTTATTAAAAATACCTTCCCATGCACCAATCTATTTGGTATTAAATCAATTTGTCATCA
AGTTGTTCAAAGAGAGCCTCCATAATCATATTCTTGCAACCTACTATGTATAGATAAGGTTTGTCTTACACTATACCCA
GAATCCAGGGAATAAAGTTCTACTTCTTAGTTTGCTTTGCCTTATCTACTATATAACAACCTCACAACGCGAATTCAAT
CAACGGATGTTGGCTCAACCTATTTTTTGTCAGACTGTAACCATATACATCATAACACATGAACCCTGTCAAGGTTGTT
TCTAGGTATAACCATGGGATGTTTCTCTGTAAGGGTTTAACCGTAAGACTATAATTTATAGCACACAAACCCTATCAGG
GTTGTTTCTAGGTATTACTATAAGATGTTCTTCTGTGAGGATTTGACCGTAGAGCTAGACGTTATAGCGCACAAACCCT
GTCAAGGTTGTTTCTAGACATAACAGTATGTTCTTTCATAAAGTTTTGACCCTGAAACTAGACTTTATAGAATGCAAAC
CCTGACAAGGTTGTTTCTAGGTATTGATAAGGATTATAGGTGTTTGGTATAAATATCAATTGCACATGTTCAGAAGGAT
CTTTCTGTTCTCAACTCAACATGGCTTGCAACAGCGTGCGAGAGCGTGTGAAGTTGGTTTTTCGAATGAGAAAATCCTG
ATAAGATACATAAAATATATGCCGAGTTGCAGTATTATATATAGTATTGGTGGAAGGTTAAGAGCTGACATTCAGTTTG
TATGCAAGCGTTGCAAAGGTGAGATTATAGAGAATGAAGTATTTCCAGCTTTGAGGTTACTGTAAAGGAAAAAACTCAC
TTGAGGAGTAGTCTCAGAAAAACCCTTATAATTTATCAATACTTTTATATTTTTTTAATTTTTTTTTGTTTCTGAATGC
TTGATGAAAGACTTTTTTGATGGTGTTATTTTCGTGAGATGTTAATTTTCCAAATAGAAAATATAATGAATTAAACACA
CACCATTTTTTTTTCACCGTACGTTTTAAAATGGCTTCTTTTTCCGAACGCGTCGTCGCAGACTTCTCGTTTTTGCACC
ATTATATTCAGCATAAATTAAATTCAAAAAGGTTCACGGTTTTTTTTTTTCTAATAACGTCGTTATGAAATTATTTGTA
ATTATATATAATCATTCGAAAAATGCATATTTTTTTCTTTCTGTCGTCATAATTCGCTAATCAGTAATTTATACAAAAA
AACCGGGAACCTTTTGTGCATAATTTATTCAGCTTTCCATTGCCGAAAATTTCAATGAGTCAATAGGAAGCTTTCGGAA
AAAGAGACCACAAACGTAAAAGCATGTATGCGAAAATTTACTAACGAGATATTTGTTTTTAAATATTTTCGTAGGTATT
ATGAAAATGTGTGAACTGATTATGCAGAAAGATGATGGAAGTGTGAACTTTTTCTTTATGCTGAATACGCGTTGTGAGA
CATGGGCAGTGAAGCAGGAAGATCCTGACCGTTTAGAATGAATTTTGAAGTTTTATTTAAACCACGTGGATAAAGATTT
TTTTAATTTAAAAACAAAGCATATTTTTGCCTATTTGCTTGCAATGGCCTGAAAAATAAATAAGAAATTAAAAATGACA
GTATAGTCATAAGTTAAGATTGAAGTTAAGATTGAGAGAGTCGCTATACCAGTAGACACTCAATCATAGAATTTGTGGT
TCACGATTCAAAACGTCCCCCACTTTTCTACCGCAAAATGAATGCGCAACAAAAATAACCTTGGAGCCCGTATGCGTAA
CATTCTTTGCACATACATTTTATATCACACGCGTTACTTGATTTACATGTGCGAATCATCGCACACCTACTCAAACATT
CCTGAAAAAGACTGAATTCTATGTTACTATTTCCTGACGTGCTACAAAAGCAACTTGATTTTTGTTTAATCCAAAGAAA
TTAACCGCAAAGTACTATCTTCCTGCCTATGTAAAAACAAATGAGGATCGCTGCACAATAGCTTTAAGGTGAGTTGTTT
TTGTTAATCTTTTTTGTTTTTATAATAGCTAAGCTATGTGTTTCTCCTTATTTGTTACTATGGCTAGAATGTTTTGTTG
ATAATCTTAACTGTTTATAATGCAAAATATTGGACGGAGAAGAGCATTTTTCATTCAATTTTGTGGTAAATATGTGGCT
ATATATGGTTTCAGGTTGCTACATTTTTTGTTTAGCTAATTTCTAGCGTTTATCTTATGACTATAGTCTAGTAAGTAAA
CTAATTATTTTTCCAGGATATTTTTGATGAGAGCGGCAGGGTTTGAATTAGCAGTTCGCAATTCGCAATTTGTGAATCA
AAATGCCTTTTTGCGAATCACTATGTGAAGAGAATGATAAAATTGCAAATCGAACAATTTTGGATCACTTTGTTGTCTT
```
