## Supplemental Datasets for "A family of unusual immunoglobulin superfamily genes in an invertebrate histocompatibility complex": File_S1.txt (part 8 of 15)

```
TCTTTGCGATATATTAATCATTCCTTCTTTTTGTTTGTTGTGTTTCCATTTAATTCTCATGTTTTGCTCAAAGTGAAAT
ACCTTTATTGTATCAAAAAATCGATTTTTTTTTAATTAGCCATTTATATGAATGAAACGACGATTTTCCCAATGGTGAA
ACTATTTTTTTATTTTTCGAAGGGGCATATTGACTTTATCCAAATAACTAACTTTTTTTTCTGATGGGTCTTCCACACC
TTAAATTGAATAAGAGTTAAGAGTGAATGTTTTACACTTATCATTTCACTTATTATTTTCTTTCCTTTCCTTTACCGTT
AGGGTTATTTCTAAAAATGTATGCCATCGTGTTCTGTTTCTGCAAATCACAGAAAAATGTTAAACGACTTAAAAAGTTC
TATTTCTATGGTATTCTCAGTCACGTCTTTGCGAATAATAAAATTTAAAAGGACAACCTTCTGAATATTCATTGCCTCG
GAAGTGTGAAAGTATCACCATCATTATGAGTATGCTTAAAAGGTGTGATATTTAAAAAAATCTTTAAAACACTTTTTCG
TAGTGTTTTTTTTTTCGTATACCATCTATTACATTTCAAATCTCTTTTACAAAACTACAGAAGATACAGGGAGAGTGCT
ACTGTGCTGTTGCCAACATGTTTATCTAAAAGTGATTTTTTTAAATTTCAAAAAATCAACAATTCTCTAGATATTACAT
CTTAAAGACAAAAGTTTAAAGTTAAAAAATGGCTTTTTTAGAAAAAGTAAAATAAATAATTGTGGAAAATAATTAAAAA
ATTGTTTTTACATACTTCTATCACGATTCTATAGAACATCGAATGAGATTTGGAAAAGAAGTAGTTTTGTAAATAAAGT
CACTTTTTTGAAGGCAGAGTGTGTTTCAAAAATGTCTCTGTACTTTTCACGAGTTAAAAATTTTCAAATTATTTTTATA
CCATTTGATAGGTGGTTAAAAATGCTTTTTGGTGATGTATAAATGAATAAACTTTAATTAACTATCGCTGAAAAAATCG
AGATTTAAAAAACCATGCTCAAAAAGTATACCATCACCTTAATTATTTTATGCTGGGAGAAGAAATAATAACCCTTTCC
ATTAGCGTATTTCACTTGTACATATTTTGTGAAGTTTCGACTGAAAATATGTGGGCAAGTTTCGTAACGTTTGCTTTTG
AAAAGCCATTTTTATTATAAGAAAGTATTTTATGAAGTTTCGACTGAAAATATGTGAGCAAGTTTCGTAACATTTGCTT
TTGAAAAGCCATTTTTAGTATAAGAAATTGTTATTAAAACCGTATTTATTAAGCGTAGCTCATTATAAATGATTGCATA
AAATATTTACATGTTAATTTATCATAAGGCTGTTGTTTAGACAAAATTAAAAAGTCAAAATGTTTTTTTTTAAGTTTTC
AGTTTCAATATCAGCAAATAGTTCAATTAATATTATTAATTTCTTATGAGTAAAGTTGCGTGTGCAAAAAAAAATTAAA
ATTAAAATATTAGTTCAAAAGTGTTTTTTGTAAAAACAACTTTAATCAGTATACTTTATGCAACATTTTTCGGCTATCG
GAGACAAGAAAGTTTAAACTGAGAGAGTTGCTAGCTCAGACGCTCAATTCTCGTGTTTTGGGTTCACGAGTTTAAACAT
AAAAAATAATAGGGCAAGAAAAAGCAAAGCTCGCAGGTCACAAAAAAATACAAATTCTCATCGAAAATCAAGTAGCTAC
TAATGAAGAAGCCAATGGTAATTGATCTACCGTGTTCCCAGACCACATCTAGATGGTGGTTTCCTTACAGAGTGCCAAA
ATCTTTGCAAACCGACTTGACTTTTTCTAATTCGAACGAAGGCATTAAACTAAAAATTTTCGATGAGTTTTTTATACCA
AACGGGTTAAGCAAATCATTTGTTTTTGTTATAAGCTTTTTAGTGATTATTTTTATTAAATAAAATTGACTTTACTTAT
CAAAAAAAGTTTACTTTACCTCACATGTCGATTAAAAAAGTTTGTTATGATTTTAAAATATCCTCATTGGTTTAAATTC
TTGCGAAATTAAGCTGATTGGTTTAAAAAGCAATGTCACAGTGGATCAACTATGACTAATGTAATAAACAATGTGCCTG
GTTTTCGATCTCTGATTTAGCATTTCTGTAAAGAAAATGCAGTAAACACCTCTGACATTTAAAAATGTGTTTTATATTT
TTTAGGTACAGCAACAAGCAAGATGCTGAATAAACTCAATCTGCCGATCAAAATGTTCAAGAATATTTTTTAGTAGAAA
GATGTATTACTAAGACTTAAATAAAAATTAACCTCGATACGTCTTGATATTTTCCTTGTGTCACGACCTTGTTGAAGAA
AACAACTTGACGGATTAGTGTACGTGAAACTTGTTTTAGTAACAAAAGCTTCTGAAGCTATGGCGTAGAACACGCCAAA
ACCCCAGTATTGTGTTTGTTTGTTTTTATATTTATTGCTCTGACATAGTAAAAATTTTTGCTAGAACCCGCTTGAAAGC
TCCTTGTAAATGGGATTTTGGTAAAAGAGATGTACTTAATGGCATTCTTGATCATTTTTCAGGTTATTGTACACAGCAT
CTCTATGGGAGCAGGACTAATAAAATTTTAAGATGTTAAAGTTAGTTTTGGTGCTGTTGGTTTTGGTGCTGTTTGCACT
ACTAGGTATATCTCTTAACTTTTTTTGGTGTGGATCTATATTGTTTATACACGAATGACCACACACAATACATACCTTC
TCAAAATCCAAAAACTCTTACTGACAATTAATCTTTAACCACTGAGCTCTAGCTGTACAAGCCTGATGCTATTAATAAC
TGCTCAATTTGATCCAAACTCTTAAAAAAATGAAATTGCACCATATAAGGCATATTGGTGTGCAAGATGGCGAATCCTA
ATCCTACTTAATTAATCATCTTTCTGCTGCAATTGTGAGAGTATATAGATTAAATATTATTTTGCAGCATTGGAAATCC
TATTGTTTTTAGATGTCAGCGTTTTCTCTCAGAAAAATCATTGTGGTTTGTTTTCATCCTTTGATGCTGTGTGTACAAA
GTTAAACCAGACAGTATTTTTGTTATCTGCAAGACCTTGCTATTCTGATCATGCTGTTTCATTTACAATTCTTCGAACT
GGCAGTCAATCTTTCTTTTATCACAATAAAACAGAAAATAATATTGATAATGTAAAAATTCAAATTGGTAATTGCCTTA
GATTTTAAATTTGTTATCTATATATGTTTGTTAATAGTTATTTATTATTATTTTAGTTGCTATTTTTATGATTTTTCAG
GCACTAACCGTTATGGTATCATCCTTGATTTGCACCGACATCCACATAAAGAAGATTACCAAAGTCGTCTTCATGTATC
AGTAAGTAAAGCCAAGTAATAAAAAAGTACTTGTAGGTTATAATATAAAAAACAAGTCATTCTACAACTCTTATCAATT
TCATGCTACATTTTTTTTGTGATAAAAAATAAAGTCTGTGTTAGCAGCTTTAAAAGTTCTTCTGGTACAGACTAAGAAT
ACTCAGACAGGGAGGATTCTTCTAAGCAGACCTTTTATTTCTAGCAAGTTTTCCCCTCATTGAACACCTTATCAATGCA
TTTTTTTTTATTTATTATATACATAAAAAATGGTTGTCAAGCTTTAATAGTGTATATCTTTGATAACTTACTAATACCG
CTAAATATTTCACTGTTTACATCAAGCAATTTCTTGATAATGAATAGTCAACAATATTGACCAGATGAGGTACATAAGA
ATCCAGTTTTGTTCTGAAAAGGGTTATATACTGCATCATTAGCAAAATCAAGAGTAATTCCTATATACTTTATAGCCCC
CTAACAAATTTTCTCTGACCTGGCTACAGTTAATTTTTTTTGTTTCTACTGATCTCCAAAACTAAAAACAAACCAAGAA
TTTTATGAACTTCATCTTAAACTCAAATATATATGTACTTAACTTATTCCTTCATGTGGTACCAATTAGTTTTTTTCCA
ACTGTTCACAAGACTTGTAATACTAAGCTTTTCTTCTGCTTCCTCTTTCCCCTCTATATCTCTGTATCTGTCTTTGTAT
GTTCTATGTTGATATGCCCATACTAATATATCTCACCTTTACCATGTATGTTACAGGCTCCACCAGTATTAGTTTCATT
CCGTTCTGGACTAGAGTGCAGACGTGCTCTTAAAATTGGAGTAAATACATATAAATGCTGAAAATATACTCTCAAATGT
GAAATTTGCTGTAGTAAATAAAGTGAAAGTATAATATAAACATAACACTGTTACCTGGCCTACATCCTGCATCGCCACA
ATATGCCTTTCACAAGGTCAACGAAAGAAAATGATGAACCAAGCTCAGCAAGTGACAAGTTGGATATACTAAACGAATT
AAAGAAACTTAACAACAAAATTGATCAATTTAAGGACAGTATTGTGAATGAGGTAAAAGGCAAAATTGCTAAACTCGAG
GAGAAAATAGTATTTTTCCAACAAAAAAAACTGTCTAAAAAATCTGATACCCAAAGTTTGATAATGAAACAACTTGAAG
AAAACTGAATCATTTGGATCAGTATAGGAGACAATAAAAAATGGAAATTGCATTGAAATAAATGATGAACACCTGGAAA
AAGAAGTCCTAAAGATTTTTGATGCTATTGGAGTAAAGGTTGGCTGTAACGATATGTCACAGGCTCCCCAGTAACAATA
ACCACCCCAAAAAAGTCATTGTTCGCTTTGTGAACAGAAAGATTTGCGAGTCAGTGAAGGCAAGGAAATTAAAATTGAA
GACGGTAAAGGACTTTCCCAATAGAATTTACTTTAATGACAACCTCTGTACTGATTATAAGAACATTTATCACAAATGC
AGAAAACTTTTTAACAGAAAAAAACTAGTGTCATTTTGGACTTATAACAGCAAAGTTTTAATACGCATCAAGGAAGATG
ACGATGCCGAGAAAACCTTGCATGTGGAAATCCTAAGTGAACTTTTTGACGATGTTGACATAGACAATCTTGTAATTTG
GCGGTATGATTGTTGTTTCGTGGGCCCTGCCTATTTTTATTTTTTTGCGCTCTTTCCTTCTTCTTTTTCCAACAAGATT
TTTTTCGGTATGGTTGACCCCTCCTCATTAAAAATGGTAACCGTTCGTTCTTATTTCAGCAGCGTGCTAGATAAAGCTA
AAATATGTCCTTTATCAGCATTTTTAACATTTTTACTTTTTATTTCCTTGTATAATTTCCTTTTGTCATCCGTTTTATG
TTATTTTTTTGTGATCAGGAATTTCTTGCGCTGTTGTTGCAGGCCATTCCTTTAGACGAGTGCGATCGCACGCGCACTT
GCCCGCAAACTTGTAAAAAGATTTACGAGTGCTTTTTTTCGCACTTGTGAATTTTTTCTTTTTCTAAAATATTATAGAG
TGATGAAAAAAGTTATTATGCTGATTACATAACATTCATTTTTTCGTGATTGATTTGTTTAAAAAGTATAGAGAACATT
AAAGTCGGCCCCTTTCCTTCATGCTGACACTCTTATGCTCGGCTTGTGCATTACACTGAGACTCGAACGGAAGACCATT
TGGAACTATTCCACAACTCAGTCCGACCTTCATCGTCACAGAGAATACTGCGAGAAGAGTGCGCACCCATGCAAGTTAA
ATATAACCAGAACATGGGAGAGGTTAGGTGTCATGTTTCTTAATATAGCTTTCAGATGAATGTTTTCGTGATGTAATAC
CAAAGAAAAAACATGTTGAATAAAGTTTAAAAAATCTTTTTAAAAGGGGAAGAAGAAATCAAAAATGTTTAGAAATATA
TCTAATGCCAAAAACATTAGCAATTCTGCCAACACATCATCGCTCTTGTGGTTAATACGTTTTACAAATTTCATATCTA
TACAGCTTAAATAACATAACGTTGCGGTAAACAAAAAATAGTTAAGTGTGAATCACACTTGCAAATATACACATCACAC
TTGTAAATTTTGCTTATGAGTGCGATTTTTTTTCGCCTGTTGACCTGTTGCGACTACTCATTATACTATTAAATGTGAA
ATGTGAACTTTGTCAGTAATAAACGATATGTAGAACTGGAAGATGACGAAAAAAGTTTGATTTGTATACAGTGCTTTAA
GAAGGCTCTACCATTTTCAGATGTTTATGATGAAGTAACTAAGCTAACAAGGCAAGGTAAGAATATTGATATTTCTTGT
TTTCCTGAGCCTAACTCCCAAAATATCAACTTTTTCCATACTCTACAAAACAAAGCTCTCCGTATTTTCCATTTCAAAA
GTTCAGGTCCTCTCTATGCTCAATCTAAAATCCCACAATTTAATCATCAAGTCAAGCTCCACAACTGCTTTTTTGATTT
TGACCATTAGGAAATAAGTTGCCTATAATATTTAAAGATTATTGTATAGCTGTAAATAATATTTATCAGTATAGTACAA
AAAATGCAAAATACCTAATTTCCAAAATCAACATCTGCTTGGACAACTGTTCTAAAAGAACACTAAAGAAATTAATCCA
AGAATTTCTCTGCCTTAAATAGATTATGCTAACACTTCAATTAATTTTCCATAGATACCACAAACTATCACGTCAAACA
ATCCTGATTAGGTTTGTATTTGTGCGTAAATGTGTTGTTCCAGTCTTGTCCTGTTTGATGTCAGTGTGTACAGGCAAGC
TGTTACCTGTGTGTGCATATTTGTAGTCTGTATTATTTTCAATCCTATCTCCCAGGCTAGTCTCAGCTCTGCGAAGCAG
ACAAACTTTTTTTCTTCATTTTTTCTTTTTTTTAATTTTCCCCTGTCAACCCCCATCAATCAAGTGATTAGCTTTTTCT
AGCTGTTGCTTTCTCTGCAGTCTTCCCTCATGAGTAATTAAAAATTATATATACTGAATTATATCATTGTAACTGGTTG
TATGAAAAATAAATTATCTATTTTATCTATCTATCTCTCTTGATTTACGTAGTGACTATAAAAACAATAGGATTGGACA
ACTGAGCTTAATGTAGACCCAACAAGAAGCCCTGCGGCTTAAAGATTTCCGCCATTAGAAATAATCTGAAAAAGTACTG
AACTTTGAAGAGGACTGAGTAATATGGAGGAACAAAATTGTTGAATATTCTAAAATTTTAAAATTCAATTTTTGATTAT
TATTGTAACTGTAAATCATAGCTAACTTAACTTACATAAACTTCATTTCTCTATAAGAACAATTTTAAGAGAAAAATAA
TAAACCTGAAAATTGATGAACAATAAAAACAAAATAAGAACAATGGCAAGACTGAAAATTTATCTATTTTCTCTTTTTC
TCTGAAAAACAACTTGGAAGCAAAGGTGGCAGCAAATTTTCTTTTACATAATCAGTTACAAAAGGTTATTTCCAGACTA
CATATTCTTATTTTTTCATTTGTCACGATTTTATAGCTAAAATACATTATCTTTCACCAAAAATTCAATTCAAACAATT
CTTCTTCAAATTAAAATTCATGAATAATTAATTAGTTCTGCTGAATATAGCTTTAGTCTAGTGCTTGCAAAATTGTACA
GTAGGAAATGACATAATTATTAAAGGAAAACATTAATAACATCAAAGATGGCGCATTATAAGACAATCTTCATTATGCT
ACACTGCATGAGCTTTAATAACTTTTGATAGCATATAAACTTTAAAATAAAGTATTGTTCATTGGATAATAAAACAATT
TGTTTCCCATTTCAGGGTTCTTATTGGCTTAAAAGTCATTTTAGCCTCGTTCTCTGAAGTTTTTTTAGCCTGGATAAGT
TTGGGGCGTCTAGCCTAGCTGCGCTGTCTCTATCTATCTCCTCAGGCGATTTTAAAGATTCCGTCTTTGCTGGCGGAAA
TTAACAAGTTCAAAATGATTGAAAAATAAATTCTTCATAACAGCAATGCAAAATTTGTCAAAGTCATCTTGTAGGATGT
GGAATTTGTGGAATTTGATAATACAACGTATATCCAATTCATATTTGTATTGGATATACGTTGTCAGAATTACAGAACA
TTAAACAATTTAATCGAAGATTTTCGACGTTTCCGTCATACAATCAGCAATTTATCCATCTGACTGAAATCTTTAAACA
AGCTCTATCTACCCGCAGCCTGATATCTTTGGTGGATTGTTTATCAGTAAAGCAGATTATTTAAGGTCTTTCTGAAAGG
AGGAACATTTCCTGCATGGTTAATACCAACAAATATGCCAAGTCGACTCCATTTTCTAACACTATTGTTTCTGAAGCTA
ATTGACTTCTAGTCACTCTGGATAGTTTCTTAGATTGCCACAGCATAAGAATAACATTCTTACAATCACTTATTAAGAT
GATGGACATTCCCTGAGAGGAACAACATTTCAAACTTTCAAAAATATTAGCATTTTCTATGTCAGAAATAGCAGGAATG
TTTAGTTATCTCTTTTAACTTCTTAACAGCTTTTTTTGTTAGCCCAGATATTTACCAGCATTGCCACACTACATGTCTC
AAGTGTGTGACCATTAACCCAAGACAGCTGACCAGTTATTGACTTCAAATTTGGCTTTTAAACAACAGTAATATTTTCA
ATAGACTGTTTTTCACTGTGAACTGTTATAGTATCCAAACTCTGATTATATTGTTTTTTGTTTATGGTAATGCTATTTC
TGTTCTTGTTCAGACCAAAATATTTAAACGAAGAACTTGCTTCAGCACTGATTTTAATTTTTTTTTCTTCAACTTCTCG
ATTATTTGGTCATGAAACTGTTTTGTTCCACAATAAGTATAATCATTAACATGTCATACTAATAATCCTATAACGTGTG
TTCATACCACATTAACAATGATGGATCAACACTTTTTTGGCATTCAAATTCAATAAAGTGCTTTTTTTCTCTAGTATAC
CAAGCTCATCATTTATGTCATGCAATACATCAGTTTTCATGCCACTTTTCCAAAAACAATATGAACAGGAGGTCTAACA
AAGACATCTTGTGTCATTATATCGCCTTTCAAAAGTGCTGATATGTCTAAAGAATTGATTGTCCATCCTTTCCTTGCTG
CAACTAAAAGAACCAAACAAAAGTTTTGTTTATTACATGCAGGCAAATCTATATTTGCGAACTCCTTCTTAAGCCCTTT
ACCAACTAATATGGCCTTTGTAATTTTTTTTCCATTCTTATATTTTTCAGTAATAACCGGACTTACCCAATATAACTAA
GATCCTCAAAAACTTCATTGGACTTAAGGTTATTCATTTTTTTGCTTTTCACATCCACAACATCTTGCATAGCCTTATC
TCTACTACATAAAACCTCTCCCTCTGGTGATTTAATTTTTGACTAATCTTCCACCTTTGATGACCTATCAATACTACAT
TGTACTGATTCTTGTTCTTTCAATACATTCACCTAGTCTGTATGTTTGCCAGATTGCTAAGGCTGTCTTGATAAAACTC
AAGCTCTATTTTCCTCTTTCAGCTAAAACTTTATCCTAATACTTACTTTGGGTAGACTTGATTAGTTATTTCTCGATTT
TCGTTATCAAGTAAAAACTGCCTTCCAACAACTTCCTCTATATCACTATTGTCTGAGTTGTACACATGTCTTTCTGGTG
AGATACTTCTTATTCAACATTGTTTTCTTAGTGTTTACCAAGTCTGAAACATAGTACTATAACAGTTGGGCAAGAGTTT
TGTGGTGATTTAAATGAAAGTGACATGTTGACTGTGTTATACTACTTGCATTCAGGCTGTAAGAATATTTACTATGACT
GGCCAGTTGTGACTTGCTTACTCCCTGCTACCAATGCAGAGTGTTAGCTAGATATTTACAATTTCATTGAGAGTTAACA
GCAGACACTGTGTTAGGTAGGTCTCTCAAACATAGCTAGATAACAGGAAAAAATTAGTAAGTCGTTAGAGAAAAGTTTT
TTGGGAAAAGTTAGCTAGTGATTACGATTTGGAATTGTTCGTGAGACAAAATGAAGGCCAGCTAAACAACCTGCAATGT
TATGGTCAGTGCTTATAAGTTAAATGTTAAAATTAATTTAAGATATTGAACAATAGTTCAAAACTGATTGCTCTTAAAA
TTAAAAACCTAAAAATCAGAAAAGACTGAATAATTTTTTTTTTTTTTTTAAAAAAAAACTTTTTCTACATTAAGAAAGG
TTATTGAGACTATAAATATTTTAAAGTTCACAAATTTAAAAATGTACAAAAATGATTTTAATGAACTTTGAAAGATGTT
CTTCAAATTTCCATTGAATATTGTGCTACTTTGTAGTACGCAATTCCTGCAGTTCACCTAACAAATAGATCATGTTTTA
TACATAGGTATGATGATAAGCTGAAGTTTTAATTTTTGCTGCATAAGATGGTCATAAGGTTTAGCACTGTTGTGTATGT
GAACAGATCTTTATTCTTAATTATGGCATAAAACCATACATCTAAATCTAAAAGATATAATGAACATAATGACAGTATA
CTTTAAAGACTTTAAAAACGAAGAAAACACAAAGAAATTTACTAAATTTTGATCTTGTTATTGTAGGTTTATTGGGTTA
AATTGTTGCCAAACGAAACAAGAGCTGATCAGAAGGTAAACAACATCACTGATGTCTATTTCACCATGGAAACACAGAC
GTGTGCTGCTAACAAACATGGTGATAATGACACGTCAACTCACATGGGTTAGTTTAGTTCAACCTATGAAAATTAAAAG
AATATGCTTCAACTTTTTAAATCTGTAACAACACGTGTAAAAGTAGTGCAGCCAAATCAGTAACATGCATGACATATTA
ACTTCTGCTTTATATTTTGTTGCAGTTACAAAGTGTAAAGTTAAATTGTGAGGATTCATAACAGTCATTTGCTTACCAG
ACATTAAATATTAACAACCAAACTATAAAAGTTATCAATTTAAAGAATCATCTCCATCTTTCTATTCTTTTTTAAAACA
ACAATTTATTTCAGCGCATTGAAACATGACTGTAATCTCAATAACCTCGTGATCCACAGTGTGGATCTCTTTGAAATTA
TTAATTTACCCAGGATAGCCTCTTCATTTCCTATTAGTGTTGCCATCAACTAGGGTCCTGCGAAGGGGGTCCTAGTGCA
ATTAAAACTCCCATTTAAGCCACGAGAGCAATGCTATCACAGCAATTGCTCAGCTAGGTAACTGCCTAGGATATTAATT
CTTTTCTCAGGCTGAACGCTATAAAGAAAGGATAGGTTAACAGTTATTAGTCTCCAGCATGACTCGACCGGGGTTTAAA
CACAAGACCAGTTCTCATTAAAATCCTTGTTTTTTATTTTTTTTAACTCCTGGCATCTGTTTTAAGAATATTGAAGCTC
CAAAGTTATGCCATGTTTCCAATACATTGTGTTTTGTAATAAAAATTGAAAAGTGATCACCTGTAAAAAGTTTTGCTTT
GTATTTGTTTATGTCATTGTGAAAGATTAGTTCAGAACTCACAACATCCTAAGCGTCAGATAAAAAAGCATTATTTATG
GTAGCTGTCTGCTTTCAGGAAAAGGTGGGGACATGCAGCACATTCTCCTCATAGCACGAACAACCATGGGACTTAAATC
ATTTAAAAATTATATAATGTTCATGTTATAGAGACATTTAATAACCCAGTTTTTGCAAAAATTAAAAAAACCTTCTTTC
AAAAATGATTGTAATGTTTTGGCAAGGCAAGGTAAAGGATTTTCAAAAAACATTTTGTAGGTAAAGTAGTGATTTCCCA
GTTATGTAATCTCTATATTTGTTTTCTCGATTTTGTGTTATTAGTGTTATTTTAACCTAGCAGACAAGTGAAACATCGA
GTTATCAAGCGTTTGTTTTAAAAAGAAAGTATTGCTGAAGGTTGAGCGGGTATTTAAAAAGAGGTCTAGCTACTGGAAC
TTTGCATTATCAGGGGTTTGAGTCATCCCTTGTATACTGTATTTTTAAGGACTTGAGAAGTTACAGATATTTTTAGACA
AGCCAAACTGGAGCAACACTTAGTTTCGTCAAAATAACAGTAATTCGTTTAAAGAAGAATCATGAAAGAGTTTTTGATG
AATGGCTATATTTCTTTTAGGAGTGCGGTCATCATCTGTTGATTTTAAACGTCAATCATATTGTGATCAGTCCCTAAGA
CTTGGTGATTTTTCAACTTTGTGCTATAAAAAAGATGAAGTCATTTATGTAACAGCATTAGATGTGTGTACATCGCCAT
ATACAACTGTCGTTCTTGTGTCCGAACCACATCGAGATTTAGAAATTGTTGAAAAGTTGACTGCGTCAAGGAAAGAAGC
TATTCATGTAAAAGGTGAGCTAGTTTTATGTATTTCAAAGTCAAGCGTTTGCAGCATTCACTTTTTACACTTAAATTCT
GCTGAATAAAATACAAAGCTTTACACTGAACTTGGTTACAACATTTTGCCACCACCAGGCATGTAGATTCCTAGTTATA
CTTACACTCACACCATTTTTACACACTCACACCATTTTCAGATGTTTCTTTTAGTCACATACAAAATGCCATGTGTGCT
TAAAAGTTTGGTCATCATATTTTATTGCTGCCCACAAAGCAGGCTTCTATACCTTAAGAACATTGTAGTCAGACTGACT
GGCCTTGAAAACCTTATCAATCATATCCTATAGAGAGACCTTGAAAAATTTGAAGTAATGAACATATCAAAAACATTTT
TGTGGCACCTTATTTTGATCTTTTTTAAACCTTGATTGTGTAAAATTTGTAGATCAAAAAAACTTCTCTATAAAAAAGA
GGGGGGAAACTTTCATTCAAGTCTTCTTTTGCTCATTTTTTACTTGTCCAGAAGGCGATAATGTTAAAAAATAGTTGCT
GTGTCCTCACTTTCAGATATGCTCACCCCCAAACATTTTTTTAAAATTAATATTGCTTGGTTGGGTTTGTGACAAAACT
GTTCCCCAAGCAGAAGATATTTCTTATTCAGATGACAGTCACAAGGTTCAGAAATGTGCTGAACTGATATTTGAGTTTG
AGGAAAGTGGTTTAAAAAATAGACTAAGAACATGTCGAATTTTCAAACATACGAGAGCTTAACACAGTATTTATATTTG
TCCATTAAAATTGTGAGTTATTTTGAAGGACGTTAGATTCTGTGACTTGTTGGTAAAAAGCTCTGTTATATTAACTCAA
CAAGTCGCCTCTCTTAATAAATTTTTCATCTAATACGAAATATATAATTTTTCTCCTACTAGCTGCAAAAGCGCTTGGT
GGAGAATGTGGTGTTCAACTTGAAATGCATAGTCACGGTTCAGCTCAGGAAAAACAGCATATCACCTTAAATCGCGTGT
GTACAAATTTACCTGGTATTAATAATGGCTTAATCGATGATGCTTATTTCACTACGTATGGTATGATTTGCCAACCAGG
TGAGAATAATTTTCTACGCATAAATGTGAATATTTGATTGTAGGTGTAACACAAGTAGACTAATCGAATACCTCTTCTA
CTCCTGCTCAAAACTCCTCAATTTTAAAAAGTCCCCTTAACACTCCTCAAGTAGATTTTTTGACAACTTTCTTCACAAA
TCAATTTTCTTTTATAAAGCCTAATGTGGTCACATGTGTGTCACATGTTTTGATTTTAAAATAAATAAAAATGCTACTT
AGGTACAGAAATCACTCGTACCTTTAACATAAAATCTCATCAAGCTTTCTCGATTTCTTTAGAGAAATATGAAATGTCC
TCAAATCTACTCATATCTTATGAAAATACCGTCATCTTCTTAAAAAAGCTTAAAAAATTATATCAAATCTCCTTAAATT
TGACTAAAAAAAAGTAGCACCCCTGAATTCTCGGGCATGCACAATTGCTATGTATTTCTATCAACTTTGTACCATATTC
TCAAATATTCCCTCGCCATTAGTTGTGTGAGTATGTTACAACAACTTCGAATGCATACATGTTAGAATTTTAAATAGAA
ATTGTATAAAGTAGAGTTCTTCATTTCACAAAACAAATTTGTGCTAAATCTATTTTTGTCCGGCAAAATACTGGAAAAA
GATATTTGTCTTAGAAAATCCTGACATTCTTTGAATTTTAACACAAATTTAAAGCAATAGAAAAATAAGAAAATTTAAT
CTAGTCAGAAACCAGAGATTTTATAGGAAGTTTATGCGTATGTCTCCTGTCAATGTGTGTTGTTTGTTATTTTTTACGG
TGGCCCACAAGTGTCACGGCAAAACAAGAAAGCTCACGGCAAAACAAGCTGCTGCTTTACACGCTTATTTTTGGGAAGA
CGTAGATGCACATAGCTACGTGCCTTCACCACGAAATCAAAGATTCAAGAGCTGGTGGTCATTTTACGTAAAAACAAGT
GGTGCTTGGTGGCGAAATTTTTTTCGCCAACTTGAAACAGACGGAACAATTGACATGACAAGTGATCTTAATATGGGAT
GTTTGTGGTATTGTTTTTCAGGGGTAATTCAAAAGGATTTGGATGTTGTTAAAAAACAATGGAACACTCACAGAATGTG
AAACGCTTGAAACAGTATCAAATCTTGCTTTGATACTGTTTCAGGCTGTCCAAATATTTTGTACTTTTTGCCATCTCGT
ACCGAAGGAGAAGAAAATCTAAAATTGTTAGCACCACGCCAAGAGTTACACAGGATGACACAATACATTTCAATAATCA
AGGAAGAAACAGATTATCAAGTATACTTTAAATACGCTCAAAGAATACTGCAGATATCAGACCCTGAAAATTATCATGA
AGCACTAGTTTTATATAACCGATTAATAGTTGTTGCAGTGTATGGTTCATAATAAAGAGAACAGGTAAGATGTTCAAAG
TTTATATACAACAAAAATATTATACAGAAAAAACAATGTAAATATAAAAACGTATACGTGTAAAAAACGGAAATCTGCA
AGTAATAACAAATCTCAGTTTTTTCCAAACAAAACCTTAATATGTAGCAGGTAAATTACAATAAAACCCTTTTTTCTGC
TCTGTTGATTCTATGAAACTTGGTATAAAACAAAAATTACCAACAATAACAAAAGATGAAGATACGCAATATATAGTCT
TAACACTTTCCAAATCCAACGCTATCTAACATTGATCTTGAAAGCAGTTCTGCAAACTCTGAGTCATCTTTACAAGCTC
TGGGCAAACTCATTGTTATTGAACATGTAGAGGAAATGGTAATCGTTTTACATTATCTGTAAAATCATAAAAATTTAAT
GTGATTGGTTTTGGGAATCCAAGAGGTGGGACTTTGTCAGCTCCTGTAATAAATGCTAGGAGGTTCTCCAATATCAAAC
CTTTTTTTACCTTCGAACAAGTCTTGTAAATATATATCTAAATAATAAATGGTGTTGATTTCTTGCATTCTTTTATTAG
ATCCTTCCTCTGAAAATTTAATTTTGTACAAAGGTGTAAACTCTGTTAAAGTTAAAGAGGAAACCCTTTGATACCAATC
ACATCTTTAAAAACATTACAATTCCCTTTTGTTAAATCTCCAAGACCACCAACAAAATTCATTCCAGAGAAAATTGTTC
CATTTCTGCATGAACATGATATATAAACATCTGTCTTAACAAACATTCAAGGATATAGTCCTTATCTTTAAATTTAGTC
ATGTAAATCGTCCAAGATTGCATATACGATCACTGCATTGTTCTTTGAAACTACAAAACTATTGCTCAGAGTCGCAAGT
GTATAAGCTTATAAGTATGTGCTGTGTGGTTGGCTCAATGAGTTGTATGATATTGCACTTGTCGTATGTACATCCTGCC
ATTAGGTAAAATAAATCAACACATAATATATTTAGACCAGGACCGCCCTGTAAAATACTTCATGCAGTCAGTTTTCCAG
CTAATTCATATCGCTTATTTTGAAGACATGTAATATCATGTGCAAACCAATATCTCATAAATAATTGACTCTGAGCTAT
TTCGGTCATCAGAAGACGTAAAAATTCCCTTCGAGGTCCTCCCTCATCTACTCCAAGTTCTCCTGAAAAATGTATGTCC
ATAGGCTTAACAAAGGAGAAAGTATCCCGTTGTATAGCACGCAGGGTCGACTTGTAAACAGATTGACGATTTACAGTCA
GTTACAGGATGTTCATTTTTTTATTAAAATTATCTGAAATATATTTTGATAATATCACTGAAGCACTTTTTTCTGGTAA
ACAGTCTTTCAAACTATTAACGATTGCTTGGTGCATCGCTCCACTCTCGCATTCATCTTCTTCTTCATCATCAAACAAG
GATAAGAAAGTCTTGTAAGAATTATTGTCTCTGCTTGTGGACGGAACATTCAGGAAAAGTGCAGTGTACTGCATATTAA
ACCTAGTTTTTATAATGCAATAACAGGCTGCAGAAAAATTATATACAGACATTGCAATGTAGCTTTAAGCTTTTAATCT
TAAAAAAACATGGTTGCCTTGGAATACGGAAAGAATTAACATCGTATACCTGATAACAATTCTGGTGAAATGCATGTCA
TATTTTCTGGGAGTAGTGCGCTATTACTTGCTATTGATACTGATATGACAGATGAACTTTGAAAATTTGACACATATGG
GAATATTCTGTCTTGTCTTTCACTTTGATCTCCTCCAATAAATGAGTCATAATGCTGGCTTAATTTACATGGTGGCTCA
TCACTATCACTACTTGCATACTGGTCCAACTTCTTGGTAATCATGAAGTCATTTTCTTTGCAAAGGTATAAAACAATTC
TTTTGTAATCTTTCCCCACTTCTTCTCGATATCTGTGTAAAATAAAATCCTCCTCACAACCAGGAATCGTTGTAACTTT
CTCCCCACTCTCATAAAGTAAACAATACTCCTCTTCTGTGTCATAAAAATCAGGATGATATTGTCGTCACTTATTTTCT
GCCTTTATCAACACACCCATTCTCATATCCATGTTTGAAACTTTGCACGAAATTCTCTTTCCACGTTTGATTTTAAGTT
TACACTCGCTTTCCCGCCATTTCATCAAGCCAATACAAATAGTAACATCCTCTTCTTTTACATGCTTTTCCTTTCTTTT
TTCCCCTTTACTCTGTCCTTCCATTGGCGCCCATTGGCATTTTCTTGCCTAAATTTTTCGAACGATTTCATTGTAGGTT
GTATAAAACCTTTATCGACTTCTCCAATTGGTGAGGGTTGTATAAAACAATGCATTTCTTCGTCCCCACCTGCACTGTT
TCTCGACTGTCTAAAATCTAAACATAAAAAGCCTTTCTGTTAAAAAAGCTACCAGTGCTATAAATGTTAAAATTTCCTG
GTTGTTGATACTAACCTAATCCACAAATATGGCAAAACTTTGCATTTTCTGCTGCCAGTATACCACATTTGTAGCAAAA
CATGCTTGTCGTCTGCTGGCACCTGGCTGGACCTGAAGAAGTTGTTTTCTTTTGCGTTCCTTGTTTGTCTCGATTATCA
TTTTGCCATGACCCCGAGCTTTCGAGCCTAAACTTTATTCGTTTGCGCCGCGGGGTTTTTTATTTTGCCATAAGAGCTT
TCTTTTTTTTCCGTGAGCTTTTTTATTTTAACGTGAGCTTTCTTGTTTTGCCGTGACACTTGTGAACCACCGTAATTTT
TACACACTGCAAGCTTAACAATATAAAATATCTAGAAAAGCAGAGATACCATCATGGGAGTTAAATGTGTGTACATTAT
TCCAATATTTTCAGCATTCGGAAATCTTACCATATATGGTAATGGGCATATCAAATGCATCAAAAATTGTAAAATTCAC
CGTGGCGCATAGGCTCCAGCTTTTTTTCTTGCTGCACCAATATTTATGCAGAATATAAAGAAACAAACAAAAATCAGAC
ACCTGCGTTATAGGTAGAGACAAACACGAAATAAAATTTCTTCTATCATATTTTGTAACAAAAATCTATATTTGTATTT
TTAATCTAATCCCTAGGTCGTGAAAAAAAATACACACATTTTCGTCAATATATTAATGAGCGATTGTCAACTCTCTTTT
CTTAGCTTTTTTTTATCCAGCAAAATTGGAAATAGCATTATGTACTATATGTTCTATCAAATATATATCTAGACATCTG
CTCTAACAAACATATCAAAATAGCCATATATTTCTCCTCTTGTTAGAGGTTTTAAATATTGTGTTGCATGCATTTTGCT
GCAAACGCGGTGCTACAACAGTCTGTTTCATCAAAAAAATCGCATTGCGTGCGGATGAAGAAATCCTGCTTGTTACGCT
TACTGGTTGCTTTAAAGACAATTAATTCTGATATATATCACAACCAAATCTCGGTATAGCAAAGTACGGTTTCTTTGTT
ACGTGGTGTCATTCGTGAAGATTGAGCCAATGACATAAATTTTTAGGATTTACGTAAAAGGCGCTTTGGTTACACTCAT
AAGCACACATAAAATTTGGTACTTATTACAAAAATACCAATGGGTTTGTTTACAAAAGAGAACAGCCTCGATGTTGTTT
GATATTGTTCTTACAGGTAGCTTAGCTACTATAGTTACATTTAGGATTAAACTAGCATTTATTACTTAATACTCAATAA
AATAGGTCAAGTTAGAATATTAAACTATTTCACTATAACTAGCTAGACTAAGTATGAAAGAACAATGCTGAGCTTTTTA
GCTGGGTTAAAAGTCAAAACTTAAGAGGAAAATTACATCACAGTTTTTAAAATTATATTACACATATTTGAGAACACCT
GCAGGAAAATTGATTGTTACCCCATATGGCTAATATGGAAGATTTCTTTATAAAAAAAATAAGAAACTTTTTTCATGTG
GATTACTTTTACATTAACAAAAATTAAAATTTTTAAGATAAACTTTTGTGTTTTAGTTCAAATTTTCTCGCTGGAAATT
TTTAAGGTTTAAAACCCACAGCAACATTTTCATCCTTATCCTAATGTAATATACATAAGCTATGCAACAACTTTTGCAG
GAAAATAAAAACACATCAGAAAAAGAGGTTGTTATTAAAATATTATAAATTAATTTCAAACTCATTAGTCCCTGCAGCC
ATTATGGTGTCAGCGGTGTGAAAAGCTATACTAAGTAAAAGTCATATTACTTCAGTAAAAATTGAAATAATGACTTGAA
ACTTAGTATTATATGTTGTTAGACCAGTTTGATGAAATGAACCCAAAAATTGTTTTTGCTACTATCATAGTTTTTGAGT
TCCTGAATTTAGTCATTTTTGGAGATGCCGATAAACTGTTTTTGACAGCATATCAGTTTTGACAAGCCACGTGTACAGA
AAACATTCAAAGTGATTCTCAGGATTAAAGATAATTCAAACAGATAAAATGCGTCCCAGGTTTAGGACCAAATACCTTA
CCCAGCTCAGAGAAAGTGGGAATGTGCTTCTAAAGCACAGTGCTAAATACATAATCTAAATTTTATGCCGTATAAATAC
AAAGTGGTTAGAAAGTTATTTTTTTTGTCCACCTGGATCTACAACACGTTTACTTGCACTAATCACTCAGCCTGGTGCC
ACTCACAATTAATTTTTAAATATCTACAGGAACTTATTATGCAAAATAAAAAATGCTGAACAACTGTATTTGCTTTTGC
AGAAGTATGTTGGTTTATGAAAAATATACTGTATCTTTAATGCAATAAGCGCTCTAATGGCTTTGTAACACATTACACT
AAGTGTCCTCCGTGTGACACAGTTTACCCTTTACTAAGTCTTAACCTGGACAGAGACTTTAGGTCTTCCTGCTCCAAGC
GAACATTACTTCTGGCTATACTTTCCCAAATTTTGTTATTTCATGAAAGAAACCTGAAAATCTATAAAAAATTATTTAT
GAAAAATAGGTTCCCGTTCGATAAAAGAAACCTGAACATTTGCAGAAATTTATTGATGAAATATGGGTTTCTGTTTGTC
GCGACAACATATTTAACCAACATGCAATGACTTACATACCTAAGTAGCTATATACTCAAGTCTTGACTGTTCACTGTTA
TGGGGGGTCCAAATAGCTAGCTAGCTATCTTTATTTAAAATGACAGAATGCCTAGAAAAATCTTTTGTGTAGCTAGCTA
CATAAAATAACATATTTAGCTCTTGTACTTTATCACTTATTTATTTAATAACAAATGTGCCCCTGGAGTGCTGACATAG
TACTAGGTAGGTAGCTTAAAATCACAAAATAAATATTATCCAGATGTGACCATCTTTCATCAACAGACATCAGAAAGGC
GTTTCTGTTCTTTACTTCTCATTGTGGGGTGCCTCAAATTCTTGTAAATCCAATGAAAAAAAATTACTTAAGACTTCCG
TAGCTTCCAACCGCGTCTCGTTCATAAGTTTCAGCGCTGGCCAATATGATGGACAACGTCGAGGAACCCTGGGTAATTT
TGAAAAAATGTGGTTCTGCCTTAGGATTTTCAGATTTTTGCTGCTGATATCAGCATATTTTAGCCCTCGAGTGCCACAC
CTCCGTATATATAGGAGTTAATTATCTTTAAATGCACTAGAACAATTGGCAAGACCCTCATTAAACGGAACTGGAAATG
TTGCCAAAAATAGTAATAATTCTTTCTTGTTTACAGCCACTTGTAGTCGACTGACGCCTAGTTCGTATGAGTGCAACCG
AACTCTCATATCACCAAATGAGGGTCGTGAAGCAAATGCGAAAGTGAGGCTAAACTTTAACATCTGCACATCGATTACT
TTAATCGCGGACGTAACAGTACAAATAGAAGGCTTCGAGAACGTTTATAATGGTTATCTTTCTGGAGAACATCACTTTA
CTATTCACGATAACGATTTTCGTCACAACTTCACGCTTGGAGGACCAAAGGTAGACCCAAACAAAGGTTATTTACCACT
CGACGGTGGAGAGATCAGTTTGTTTGTAAAAGAAGATCAAAAAAAAAACGTGTTTCATGTCATGGTGAGTACATTTCAA
GTAAGGCTAGTTGTGTCAATACAACTAATTTCGAAGTTTATCCCTACTCGTACTTATGTACTTTAAAGGAAGAAGGTGC
TTGCGGATTTGGTGATTATTGAAAAATTCGCGGAAAGTTTATTCCCGCAAAAAGTAAAGTCAATCGTAAACTGCAAAGT
TTTTTCTTGAAAAACGTTCTACTTACGCCAAAACACGAAAATTTATTCCCACAAAATGTTCCAATTATAGAAATTGTCT
ATAAAACAAAATATAGTTGACCAGAGTACAAATAAACAATTGCATTTCTTTGTATTTTGAACTTGTCATTGGATCGTGG
ACAGAATTATTGAGACAACGGTTACTTGGTTATGCCAAATTTCGTAATTACTATTTGTCGCTGATGTCGAATGACGAAA
AATCATGTGTTGTGTAAAAAATTCCGTCTAGAAACATTGATTATTTGTTAACTTATTCCGTAATTTTGAATAGTGGCGA
TTTAGAGGGAACCGCAGAGCATAAAAATAAAGAATAAATAAATTATTTGCTGGATAGGAAAATTTAAAAAATTTACTTC
GGATTGGAGCATGTGCTGTTGTTTTGTTTTGTGTTGTTTGTTGTACGTCACCACGCCAATCTTAAATTGTGCACAACTT
GTACAATCTAAACAACCTAAAATTTGGACTCAAAATTTCGATTCTTTGAAAATCTCCTAAAACTGTTTATGGTGGCATT
CATTATATTTTTTAAATAGTAACTTTTTGTTATTACGTTTTTATGAGACAAAAAATGAAGCATATATGTTTAGCTAGCA
ACAGACTGATGAATTTAGTTTACATAATTACTGAAGTTCAAAATGAACAGTTTATTTGACGTTAAAATAAGGAAAGGTT
TAATTATGAGTATTTCCTCGTAAAATTTTAGCATAATTTCTGAAAATACAGAATGGTTTTTATACGTTTTTTCAGTGTT
TTCTAAAATTTGACCCAAAAACCTAAATTCCACTAAAATCTCCTAATATAGCGAAGTTTAAATCTGTGGCCACCCTGCT
AGTGTTAACTTTTTTTTATCTTTAGCTATTACGTCATTATCCACTATACCATGATGCATTTCCGTTGATGCACCAAGAT
TTTTATTTGGAGAGAAAAGCACTATGTATGTGGTTTTACTTTTACTTCAGCGCAATGCGATCTTAACGCGGATGCATTT
ATATAAATGGCGAACTAGTCAGCAGCCACGTATTTTTAAGGGGTAACAAAGGCGCTGCCAAATATAAAGGGGTGTGGAA
CATAGTAAGCTTCCCGTTAGTACTTCTCATTTTTCGCGAATTTTCTTAGGTAAAAGAAAAAGTATTTCGCATTCAAGTC
ACGCAAGCAACGCTGTTAAAATAGTGATTCCACTATTATGCGTGATTGTTATACTTATTTTGGTTGTATTTGCGGCATG
GTGGTGGAAGAAACGGAAATATGGCGGTACAGGCCTACCATACCAAATAGAACTACGAGACGATGATAATGATGATGAT
TTGGACGATTTCAACTCGAGAAGTTGATGAAAAATTGTTTTAGTGTTTCTTTGTTGTTTTTATCTTTGTTTATGACTTG
TAATATGTATATTGATATTGATTTTTATTGTTGACGACACTCTACTTGTATGATATATTTAAACGTATACGATGACTTT
ATCCATATACCTCTACAAACTTGGAAATTGAGAAAAGTCAGGACGATTTAGAAATTTTAAAAAACTTGTGTAATAGGGA
CTTTTTAATTGATTCTTAGGAAAATGTACGATCCCTGGTCTTGCCATTTTTAGAAACATCGATTTTTTTCCTTTCTTGC
TGTAGCAGAATTTTAACGATAATTTATAAAAGAATTTTTATCAGCATTGTATAGGGACTACATTCTGTACGTTATTTGA
AAATAATTTAACGCGTTGTTGAGAATTTACATTATTCAAAAACAATTCCACTCATTATGGAGAAGTTACGCTACTTCGA
GGCATGTTCACTCGCCCTGTGTATGTATCCTAAATTGCTGGCACAGTATCTGTTTTAACCATGATTCAGTTTTGTGCGC
ATGAACGCGTCGAACTCTCCCCATTGAAATCGGTTTTATGGCGAACCACTCTGCCATGACGGCATTGCAAAGTACGGGA
TCGGGATACTCGTGTCTAAGATGATGTACGGCTAATGTTTTTATTACTAGAAATTTGCCATTGGCAAGTAGTTTTGGCT
TTTCTCGGCAAAGAATAGAATCTCTAGAAATAAAGCTGTATGATTCGATGCGCGGAATGGAACCAAATTTGAACAAGGG
ATTTGTTTTCACTTTCAAGACCGATGTGCATCTTTTGTTCACCATGTATATTTTTGGTGGGAAAATATAGTGTTTTACA
TTTTTGGACTATTTTGAATTTGTCAAATAAAAGCGTATATAACCCAAATAATGTGAAGTCAAAACTCGCTACGAAAACA
AAAACCCGGGAAAACAGAAGTCGCTGTAGCATCATCATCATGAGACGCGCGGAAAGTGACCATAACATTTTGACTGAAC
AACGGAAGATGCTTTATCCAAAATGCCATTCCGTGGTTTAAAATTAACTCTTATTTAAAATACTTCGGCATTAAATATG
GCTTCCTTTAGTCCCACTTATTACCCAAATCCCCGATTTACCAAGATTTTATTACGGAAGTAGATATTTGGGTAAAACA
GGAAAAAAATGTTGAATGATGATGTGTTTTTTTGGAAGAAATTTATTTACATTTTTTACAAAACCATTTCCTTCTTGAC
AAAGCTTGGACATTCGCAATGTTTGCACATTTACCGTGAAACCACTCCATGCACTTTGAACATTCCACCATTTCATCGT
CCGTATTGTATGGCATACGGCAATCGCAATATATTTCTACCATATTTGTTTTTTCGGCCTCAGAGTTCTCTTTCTTGCG
CGTAGCTTACTTGGAAAGGGAGTCATTTGACGAGCATCTAGACATGACAGAAGGTGTGGACGAAGAGAATCATTGTCAT
ATATCTTATCGCATGGGTTTTCACCGAATGCTAATGATGTAGCAAAAGCAATCGAAAACAGGCCGCAGTCAACTCCATT
TTTCTGTTGCTGAACAGGCATAACATCGATAACAAGTTCTTCTGATTGGCAGTAAGAAAAAGCGGCAATTTGATTTGCA
ACATCTACGGAAACGTTTCCACTTGTCAAGCTATCAAAAATTTGGCAATAGCTGTTGTCAATTTTGTTGTTGTTGACAT
TTGCCACGCATATCCAGTGCAAAGAATCAGCATGAAGCAACTGGATGTAATTTTCTTCGTATTTCACGATGTCAAAACT
TTGCGTCTTCCCAACAACCGTGTCTTGAAATCTTCCTATGGTTGGGAATTGTGACACCAAAAGACTCTGTGCGATGTTT
ATTGACTCGTCAGTTAACATTTGTTTGTTAACGATGGCGCTTCTTTCTTCTTTAAAGAAATATAACTTCCTTCTTTTCG
GCAAAGGAGTGTCACACTCAGACACATGTGTTATCATAACTTCGTCATCTTCAGGAGTGTCTTCGTCCTGTGGTAGTTG
AGCACCAGTGTCATTAAACTGCTCCTGCTCCATTGGTACATCATAAATGACAGATGGATCGTATTCAGGGAACTCTTCA
ACCACAGACGTCGCATGATTTTCTTCTTTTTTAGAGACAATGTTGATTATGGATGAAAACTTTTTTTTTCAGCAGTCAA
ACCAACTCTTCCCGAAAACGCCGATTTTTTTGGTTTTAGTTTTGGGAGAGGTTGAAATTTTTTACTTAAATATGTTGAT
CCTATAACTTTTGGTCTTTCCACAACCAAATTGTCTTCCTTGGGAGCATGAAATGATAGATCATTTGAAGCCTGAGTCA
AGGTTTCATGAAGGTGGTCTAGTGCATCATTATCATACACTATGAATGACAAGCTCTTGATTTGGTTTAAAATTTCTCT
GCAAGACGAGGCCTTGGACCTATTTGGAAAACATTTTTCAGGAATAGAATCCAATAAAACGGACTCGGTTTCGACATTA
TTAATGTCAATAAAATCGTTCTTCATTTGGTTATCTTCTAAAGTAACTCCTTGCTAACAACAACTTCATGATCCAAAAT
GAAAAAAGGAGATAAAGTGTATCGCGACGGTAAAGATTTCCAGGATACATCTGCGACATTGCCACTAATGACGGATAGG
ATGTGCTTTCAGGGCAACAGAGTTTTACGCCAATCCAAGCAAGTACATGACGGATAGTTGTTTTCGTCACCCAAACAAA
CCGTGTAGTTATTAGCAGGGACAGAACTTCGTACCAAAAAGGTTTTTTTCACATCATCAGCGATTTTTATCCAATCCTT
TTGTATTGAAGACGCTGAACTAAGCCTATCGATACAATGCTTTGTAAACTTGTATGGCTTGTTATGAAGCCATACGGGC
AAGCTTGTGTTGTATTTTTGTATTTTTGTTGTGTTTTCTTCCACATACCTTCGAAATAAAAAACAATATGTTGATCACA
ATTTTAATAGGTAACCCATCACTACCCATCACTCATGTCCTTATTTATATTTACCTGTTATATGTATCGGGCAAGAACT
GTTCCAACAACACCGTAATCATTCCACCTAAGGTCTTATCTTTAAATTGCTGTAAGAAAGAGTGTTTAAAATTTCTATT
CTTTCTCACAACACCGTTATTCGTATTCACTGAAACTTCTAATACGTCTGCTCGAAAACATGTGACCCATCTCTAAATA
AAGATTTAAAAGTTACATACTTGGAAGTAAAAAGTCTCAAAGTTGGTTTTATATTCCACAGTTCACTATATTATCATAC
CTTGAAGCAAGGAAGCCAGGTTTTTAAACACCAATGTCTAACTTCTTGCTTTGTTCTTGATTCCAAACATCACTTTCTT
TAAAGGATTGTACAGCTTGATGAAATTTTTCTTCTGTTTCTGAATTAGCAATACTTCGGAGGAAAGACAGTACCAGGCT
TTTCTGGAAATTCCTGCGTTCTAAAAAAATAAGTTTTAAATTGAACTATCTGATACAAGAACGTAACCATAGACCCAAA
TCATTATTCTTCCTTTCTTTTTCCTTTTCAGATTTCAAAACAAAGGTAAAACATACTTTTCCTTTGATTTTTTCATCCT
GTATTTTCTTCTTTTTTAATATGCCATGATCTACGCCGTGCGTGCAATCTAGCGACTTTTTTCAACAATCACAAAAGGA
GTTCCGGACCAAAGGATTTGTTGGGGTGACTCCTTGTTCTTGATATCTTCGAAGAGAATCTTGTGATTTTTTAAATTAA
TATCTAAAAAATTAAGTTGGTAACACACACAAAGATTTTCGTTTTTAAAGAAGACTACTGCTTTTTGTTTCTCTTGGTC
AAAAGATCAATCTTTTTTATTATAACTTAAAACTCACCAGCAACTCCGAATGATTTATCTTTTTGATAAACAGAGAAAT
GGGATAATGATTTTATCTCGAGATTTCTAACTGCTACATCGACATCTTCCATGGATTCGAATATATATTTCTGTTTTTC
TTTTTACAATCTACAAAGTATCCAGTGGAAAAAAATTTTCGATTTTGATTTATTTCTAGCTTTTATTTTTTCTTTATAA
TATCCAAGAATAATAAAAAAAAACTTTGACAACTTACCATCTAGATTTTCATTATTCGTTTTATTCATTTCCATTATTG
AACGATGATTACAGTTCGAAAGGTTTTATTTTAGTTGAAAACTTCAACGGTATACAAAAACTCAAAAACACGTGTGTGT
GCCTCCATGCTTTTTCCGCGAACTCCTGCTAAATGAGCACCCAATGCATTTCGGTATTACGCAACAATACATCACATTT
GAATGACGTAATTCAAATAATAATTTAAATTTAAAACCACGGAATGGCATTTTGGATAAAGCATCGGATAAAGCATCTT
CCCTGATCAACATGGCGGCAGGAACAGCGAAGAAGGGCAAAACTGGTCTTTCACAAGAACAAATCATAACTAAGTTTAA
TCAAATGCGACAGGAACAACGCATTCTGGTGAATAAAATCAGTGAATTAGAAGCAGAAATAAGTGAGCACAGGTAATTT
GTCTTATTCTTAGTTAATTTAGCTTGGATTTATAAAGTTGCTAGCTAAAGGTAGCTCTCTAGTATATAGAATCACGGTC
GTCATCAGCAGCAGAGGTTATTATTCAGGTTTATTTAGCTTCAAGCAAAACCTCGCTTGAAGCTAAATAAACCTCAAGT
TATACAAATTATTTCTCTTATGCAGGATCTTTTAACATTTTTTTTATTTTTAACGCTGCTAGCTAATTTGGAAAAAATT
TACCCTCTTGATGGTGGTTTCAACCTTTTTCTGCCTGCTATCTTTTAGCCTGGCCTAGTTTGCATATAGCTAACTACAT
TGCTTGCAGCAGGATTTGGTAAAGAGAGGTCTTTACCTGTTATTTCTTTTTACATAAACATCGTTTTAGGTTTTAAACT
ATTACAGAGCATGGATGCCTTCCTGATTACGAGGGTGCGGGCGTTTTCAGGCGAGTTTGGCGTTTTAATAAGAATTCAA
GTATTCGCCCGAAAAAACCCGCATAGGCCCGTTGAATATAAACTTTATTAACTACTTTCTCTTCAAGCGCTTTCTTCCC
AACTATCGTCTGCATGGTTTGTTACAAGGAATTGCATTAAGGGAATGTTCCAAGTGAGTTCGAGAAAGTGCGAACGTTT
TCGGGGGTCAACCGCCAATTTTATTTGAAAAGTCGCCTGTATATATCGCCACCCTCTTTCCTGATTTATTTGAATTCAT
TAAAGCCTAACAATCCCTTTGTGTGCCGAAATGACTGAAAATAACTTTGCATCACCTAGTGCCCATCCTTTTTCTTGCC
AGATAGAAGAGCCGAAAGAGCTTACCGCTGAAAATGTGAACAAAGAAATTCATCTATGTATACTGAAACAAAAAACTTT
GCTAAAAATTTTTGGAATTTGTTTTAGGGGAATATACTGTCCTAAGGCCACCTTCAAAAATATGTTTGATTAGTGTCAT
TTGTAATTGCAAAAGTGAGTCGATCTGTCAGTTGAACATGTTTTCCAAAAAATTTAAAAATCCCAGCAATATATCCCAG
CTATATTTCGTTCCTTGTTTTTACAAATGTAAACTCGCTGTATTTCAAATTCTGTTTATAAAATCATCATCGATTTCAT
GGTTTTCGCTCATTTAAGGTGGCGGTAGCCCTTTTAAAAATCAGAATTTTTTTTTTTTACATAATTAATTACTAAAGGT
TATTTTCAGACTATATATCCATATTTTTTCTGTTATAGCACACTTGTCACGATTTTATAATCTCACCTTTGCAACGCTT
GCATACAAACTGAATGTCAGCTCTTAACCTTCCACCAATACTACTGCACTTCTTATGTATACCCAATGCTTGCAAGTCT
GACAAAAAATTGAGTTACTACCAACCCTTTTCCTGCAAACTCCACAAGGCCACTTTCCAACTACAAGGTCACACTTCGC
TGCAATGCTACTGATTATGACTTCAGACTTTGCTGTGTTCACCCTTAGCCCTTTCTCTTCAAGTCCTTTCTTCCACTTC
TCAAACTTTTCAACTAATTTTTCCATCGACTCTGCTATGAGAACCAAATCATCTTCATACAATAACTCCCATGGACAAC
CTGTTCTGAACCCCATGAACAGCGCTTCTAAGACTAGAACAAACAACAAAGGACTAAGTTCAGAACCCTAATGTACACC
AACATTTACACTATTCATCACTAAGTGAATCGTTAATCCTGACACAACTTCTAGCATTGCTGTACATAGACTGTACCAT
TGTAACTAGCCACTCATCCACACCTAATTTTCTCATAGCCCGCCAAATAACTTTACGTAGCACTCTATCAAAAGCTTTC
TCTATATCTACAAAGGCAAAATAGAGATTCTTTCTCTTTCCTAAATACTTTTCCTGAAGCTGTCTGAGTAAAAATAATG
CATCTGTAGTGCCACGCCCTGGAACAAAACCAAATTGCATCTTATCTATATCAATTCTTTCTCTAAGTAACTTGTCAAT
CACTCTTTCAATAACTTTCATTACTTGATCAACCAACTTGAAACCTCTATAGTACCTCTTTCTAATGCATCACCCTTAC
CCTTGAAACAATTCACTATTACACTCGACTGCCACTCACTCAGAATAGCACCATCCTTTATAATCTGATTAGCAAGACT
TTTAATAAGCTCAACTCCAATATATCCAGATGCTTTTACCATCTCTGCAACAATGCCTGATACTCCTGCAGCCTTGCTC
AGGCATTTTCCCAGGCGGGAAATGTCACATGATACTTTTAATCCATTTACAGGTCCGTATTTTTCAGGGTAGTCTATGA
TTTGAGGAAAAACACACCGTTCACCAAGTTACCTTTTCATATATAGGGACTTAATTTTTCACAGATTCTTTATTTTCTA
ACTTCACACCTGTCATATTGTGTAGTTTTAGGTGAGTTTTTGCTAGTTTAGCTTTACTTTAATTCAGATACTTACAGTT
CTTGTTTAATCAAAGTTTGTTTTGTGAGAGTTTGACCATGAAACGTGTGTGTTTTCTCTCAACCAAAAATTATACCACG
TGACAATCTGACCAGGAAAAATTTTGTAAAAGTAGAACCATGTGTATATTCCTTATTTATAGATTATTTTTTTATTATA
ACAATGAAATTGACTTTTTAACTTTTAACTGGATTTCTATAATCTGGTGATATGTTATATTTGCTTCTTGTGCTAACAT
ACGCAAATGGATATACCTATAAATCCATTAAAATAATGCTTGAGTAGTTCTTATACAGTGATGTTGAAATGGTGTGACC
TTTACAATTATAAATTTAAAATTTAACTTCTGTCGTTTTATAAGGTATTTGAATATTTTACAATATGTACCTTTTCACC
ATACTAATTTCTAAAATTTAGGCCATAATGCCCAATGCAAGAATGCATTGGATGAACAGAAGTTTTTGCTGCTCATTTA
TTTCTAATATAACAGAGTTATAATGAGAAATAAATGTTGTATATTATAGTGTATTAATAATTGTTTATCTTATGAAGTT
TATTTCATATTGCTGTACATGTTCTTTTTCTTGCATCGACAGATTTTTATTACCATATTTTGGTTGATTTATAAGATTG
GATTGTGTGCTCAAACCAACTAGTTTTCTTGTTCTTATTGTGTATCAGTCTTATTTTATTCGTCTTTAGGGTAAAACAA
AATAAATAGTGAACTTGTATTTTGACATAATTTATTTTTTCCTTTTAGGGCTATCTACATATTTATTTGTATGTATGCA
CTTTATTTTATATATAAACTTTTGAAGGTCCAATTTCTTTTCATTGCCCAATCATAATGGGCAACATTTTTAGGTAATT
CTAATTATTATCACACACATGAAAGGTCTGATATAGCCATAATCCAGAACAAGATTTTCCATTCTTTTATCCCAAAAAA
AATTCTTCCAGGTAACTGTTTTTTAAAATAATTAATTTTTATTTGCACATAGTCTGAAAAGCCTGTACTTTTGGAAGAT
GTAAGTAAACTTAAACAAAAAACTTAAACTAAAACATAAAATTAAAGTTAAATTTACATATATATTTTCCAAAAAAAAT
TCTTTTTAGATTTGTCTAATTCTTGGTGTTGGTCTAATTCTGTTTTAAATAGCTAAATCCACAATTTTCACCTCTAAAT
ATTTTCTCCGTAAACGCAGACATATTTCTCTTGTGTCTGTGTATAACCTTGAGATGTCACAAAAATTATAGTAAAAAAC
TTTAAAAACACCGTAAAATTATGGAAAGACAACCCTGTCAGTTTTTTCTGGTTGCTTTTTTTAGGTTCAAAGTCCTTTA
AAAACGTCTATTTTGTTAACTAACAATTGTCATGTATTGTTTATTTTTGATTAAAAAATCAAAAATCTTTTTAACCTGT
TACACATACAAACCTTTCTAGTGTATTTATATTTTTTTTTTCTATAGTGTTGTGATAGAGACATTAAAAAATGTGGATG
TGGATAGAAAATGTTTTCGTATGGTTGGTGGAATTTTATCAGAAAGAACTGTAAAAGAAGTTTTGCCAGCTTTACAAAA
TAACAAAATGCAGGTATAGCTACAATTTTTTTGCTTGATGACATTTTGTTTATGGAAGCACCTATATAGTTCCAAACTT
TTTTAACAACTTCTAGGCTATTCTTTTCTTTGTTTCTTTTTTGTTTTTATTTTTGCACAGTATTTTTATTTTTGTCAGT
CAAACATGTATGTAGGGAGGAAAACTTACGTTAAATTTTTCGCTTTTTGAACCTTGGGGCCCCTGTCGTCTACCCCTCA
CAACTTACTCTCGTGCAAATTTGCAAATTTTACTCTGTTGTCAAAATGCTTACAATGAAACTCTTTGCATGAAAATTAC
TTATTATCCCAATTTAGTCTTGTGATTATTCTTGTCTTAATTTTTTGCTTTGAATTACTGCGCACTCTGCAGAATACTG
GTAATTCAACTTAAGGTTACTGTAAAGGAAACAATTTTTTTTTTGAGGTTTTTTGCAAAAATTTCATGACATATAGAAA
ATAAATTCTTTTTCGAATGACAAATTTTATATTCCATAAAAATATTTGAAACATCTCTTTTTTCTAGAACAAGCCTTTT
TAGAGGTGTTATATCCTTCGCGCCTTCGAGGAAATATGTGCAAAATGAGTTTATCATATTTTTTGTAAACATTATGCAT
GACATGGAACTCCCGTATAAAAAATATGCATAATGATATTTTTGTAGATAGTTTACTTTCACCATCGATATATAAATAT
AAAGGTTGTCGTATAAAAAATCATTAAAAAAATCAAAGTTAAAGAGTATGCATATGAGAGCTGTCTCTTATAACCCTGA
ATTCTGTCTAATAATAATTCTGAACGCGTACACGCATATTCAACATAAAGAAAAAGTTCGCACTTCTATCATCTTATTG
CATACTCAGTTCACACATTTTCATAACACCTAAGAGAATCTTTAAAAACAAATATGTCATTAGTAAATTTTCGCATACA
TGCCATTACGTTTGTTGTCTCTTTTTCCGAAAGCTTCCTATTGGCTCATTGAAACTTTCGGTAATGGAAGCTAAATAAA
TTATGCACAAAAGTTCCCGGATTTTACTGTATAAATTACTGATTAGCGAATTATTTCTTTCTTTCTGTCGGAAAGAAAG
AAATATGCATATTTTGAATGATTACATATAATTACAAATAATTTCATAACGACGTTATTCGAAAAAAAATTCCGGGAAC
CTTTTTGAATTTAATTTATGCAGAATATAATGGTGCAAAAACGAGAATTCTGCGACCACGCGTTCGAAAAAATAAGCCA
TTTTAAAACGTACGGTGAAAAAATGGTGTGTGTTTATTTCATTATATTTTCTTTTTGGAAAATTAACATCTCATGAAAA
TAATATATAAAAGTATTGATAAATTGAGTTTTTTTCTGGGACTACTCATTAAGTGAGTTTTTCCTTTACAGTATCCTTA
ATCCAGCCTGGCAAAGCACTGATTTTATTTGGTATTTTTTATTTACCCTTAACTTTAAAATTTAGAAACTTGTTCTGAA
ATTGTTGCTGTTATGACTTTAAAAAGCACATTAAGCTAAATTATTTATTTATTTGAGTTTGTTTTTATAAGACAGCGAG
TTGCTTAGGACAAAAAGATTCTAGCCAAAAGTTAGGGAAGTCAGGGGTTGTTAGTGAATTTCTGACAGGTTCTTTCGGA
CAAAATGACTTGAATGGAATTATCCATGGTAATAACAAATAATAAAAAGGGGTGGGTGTGGGTGTGCATTAAGGAAAAT
GAAAACGTTAAAAGGGGTCAAACTTCTAAAAACAATTTCCATAACCCCTTAAGCATTGTTGTGTCTTGGTCAGCTTATT
TATAAATCCTGGAATTTTTTTAAAAATGGGGTTATTGATACAATGACATTTGCTTACGTCAGTCCTGCATTTCCTTAAC
AACTAATCGCAACAATAAGTTATAGCGAAAATTTATTCCTTAAAAATTTATTCCCTAGGTACGGTGGCTCCTATGGCTC
ACTTCTCTTGCAATTTAAAAAGACTTCTCATCTATGACTTAAACAGTTTTCTTCCTTATCCTTACACTTTTTTGTATTT
TGACAATTCTCTTTTGCAATTAACACTTCTCTGCATTTGGCTCTTCACAGCTAAATTTAAAAATCTGATCCGCGGTTTT
ATACTTGGATTACAATAACTTTATATATTACCTTATTCCATGAAATTAACGAGTCAAGAAATTAACGCGAATTAAATTA
ACGGTCATGAAATTAACGCGGTTCAATGAATTTATTTTTAAGAAAGGCATTTAATTAACGCGGTTGAGCAAGGTTGTTT
TCTAAAATGCATTTAACTAACGCGAATTTGAGGATATGCGATATCACACGAAGAAAATTATCCACGGTAGTGAAGCGGT
TTTCTCTATTACAAGGCAGTTTGGAAATCGAAATAAAAGTTTTCGTTGTTTGGAAAGACAATGTTAAAAATTTAAAGAA
GAAGTGCTGTTAGTTAATTTTCCACTTGGATCAGAGTATGAAGATTATACAAAACCTATTTTAAAAACGATCACTGAAA
AACAGAATATCGTTGAGCTATCGTCCGATTAGGAAATTTGTATTTTTTATGTTTTTCAGGCTTTAACACATAAAAAAGT
CACCAAATTAACAATATCTTAATTAACGAGTCATGAAATTAACAGTCGTTAAATTAACACTGCATTTAATAACAGTCAT
TAAATTAACGCGAATTTTGAAAAACTGTGTTAATTTCATGACTTGTTAATTTAATGAAATAAGGTATATAAATTTAAAA
AAGGTTTGGCTTCGAAAACCAATCCGATATTTAAAATTTTTACTTTAAAAGTTTGTATATGTTAATGTCAGATTTTCAT
CTAACAAAACACCTAAAAAAAATCATGGATGATAGTCTTCTCATCTTTATGTTATTTAAAGTCAAATTAAGTAAATTGA
GAGGTATGTCGTCGAGTTTTGAAAATTTATAAAATAAAGTAATTGGAGAAACTTTCGCGAGAGAAACTTGCGCGAATTT
GCAATTTTTCGCCATTTTAGCGAAAGTTTATCTCGCGAAAATGTGCAAGATTTTTCTAACTGAAAAATTCTTGTTCGCG
AACATGATGACGTTGAAACGTACTTATTTCATTGAAGCTAATTCCATCAATGTCTGCACTTTTATTATTTTGGAAACTT
CCAAATGCTGTCACCAATTCTTTAGTAGTTAATTTGGATTCAATCATTGTTGAATCAAAAGTTTTGAGATAGATTGATA
TCTTATCTAAAATATATGATCCACTACATCTAAAATTTATGGAGAGTTGTTAATTATTAAGAACACTTGATCTTTTTCA
TATAAAAACGGGAGTTAGGTCTGGGAATTTTTTAAGATTTCGGAGGAAAGAAGAGAAGTGTTTTCATTAAGAATAGAAG
TGAGCCATATTGGCCATCGTATCGTAAGGTCGGAGGGATTTCTTCTGTAAAAGACAAGCAATTCGGATAATATGATTTT
TAGATTCCCGTTTGAGAGCCGAATAAGATGTTATCAATATTTATTTTTGTGGCGTAATTCTGATCTCTGTTTAGATCGA
ACAAGTTATAGAAAAGTTAAAGTTTCAGCTCACAGAAAAAGGAAAAGAATTAGTCAAATTTCGTGAAGAACATAACATA
ACAATACGGGGCGAAAAGGAGAATGAAAAGAGCAAGTCAAATACATCGAATTCAACGTCTGGTGTATTAGTATCAGGTA
CTGCTAGCAAGGAGAGTTAGGTGCTCATAACATCATGTGAGTGACAGCTGCAACGAACAGTGTATACGAAATGTGTATA
TATCAGATTTTCTTAGGGCATTGGTTAATCCAAAAACCTTTAATTTGTTTTTCATGCATGGATAATGTATGTTTTCACA
ACATTGATAGTCAGCCCTTAAAATTAGCGTCTGCATTCGGCACTGCCGACGTAATTGCCGACGTAACATACGAAGATAC
CGCTGTTGCGTCGGCAAAAAAATTGCCGACGTAATTTTGTTGTGAAATTTTTAAATAACAATAATTTTGGTTTTGTTTG
AGCTTCTTTCACTCAATGCGACTACAAGATAATTAAATTCGATTTTCAGTAAGCTAGGCTGAACTAAAGCGTTACCCAA
ATCAAAAAGCTTATGAATGCCAAAATTAAAAATGGTCGGTGTTATTATGAAGAACGTAAGGTATAGAGAACATTAAAGT
CGGGGCCCCTTTCCTTCATGCTGACACTCGCTCGGCTGGTGCATTACACTGAGACTCGAACGAAAGACGGATGACCATT
TGGAACCATGCCACAAGTCAGTCCGACCTTCATCGTCACAGAGAATACTGCGAGAAGAGTGCGCACCCATGCAAGTTAA
ATATAACCAGAACATGAGAGAGGTTAGGTGTCGTGTACCTTAATATAGCTTTCGGACGAATGTTCTCGTAATGTAATAC
CAAAGAAAAAACATGTTCAATAAAGTTTAAAAAATCTTTTTAAAAGGGGAAAGAGAAATCAAATATGTTTATTAATAAT
AATCGAAAAAATTGTATATCGTATTAAAAAGAAGTCCAGAAGTTCTTTCTCACACAGGACACAGCAGGCAATTAGTCAG
CCCTGCACTCGGTTTTTTGCGAAGAGATGTTCTGCGAAGACTCTAACAATTGAGTCTCCTGTACAGTTTTGCTTCATGT
TAAACCGGTGACAAGCATTTTCGAAGCATGTCACCGACGACTTCTGCGATATACAACCTAATGATGCCCTAACCTAATG
AATTTATCTCGAAACATAAAAAGCCAGTTGGCAGTGGTATTTTAAACTAACAAAGTTCACCATCCAGAAGTTATGCTAA
TTCCCGTTTTTCACTTGCTTAGGAGATCAATGCATCAAAATTATGAGAGGTCTACCTCTAATAAAACGTGAATGACGAA
AGTTATTGCCAGCTAAAAAAATTCACTAAAAAAAAATTCGCAAATCAGTTGAAATGTATCTCACGTCCGCAGTTTTATT
GCCGACGTAAAAAAATTCTAATTTAAAGGGCTGACTATTAGTAATATCATACACACTTTTTTATAAGCAACACGAGGCT
CAAAAACGAAGCAAGTTATAAGCAACAACTAAAAAAGAGTAAATAAAAACAGAATGATCAGAAACAAGTTTATAAGAAC
AACAATTCTTCCCGAAATTATATCCAGTCCTCGAAGATACAGTTGGCACGCCTCATCAAAATTTCACAAGTATCATAAA
GCTACGAGAAATAAACTTCGTGCGATTGCAACAAAAAACATGATTTGTTATCATCACATGAAAGTGTTTAACTGTGTCC
CCACATTAATTTTTTTCATTTTGCAACTTTTTTTTCATAGAAATTTTAAACAAATTTTTCATGTTGCAAATGAGAATCA
TTAAAAACCCTCGTGTTACCTTGAGTAGCTTTTTTTGCAACATTGTCCTCAAGTATTATTTTTTTATAACTTTAACTGC
TCAACTGCTAGCTAACTGCTAACTTTAACTGCTCTGTATTTTCAAGAGTAATGTGATAGCTGTAGGTTAAACGCCTAAT
TATTTTCAATTTCTTTAAAAAGTTGAAATTGTCCTCTAATCTCAATTTAAAAAATGCCTTCACCTTGAAAAAGTTAAAA
TCTTCATCCAAAGTCCTTCAACCTTGATGCAAAAGTAGCGACTTAGAAATGCAATCTTTTGCATGGATTAGGAAGATCA
CAATAGGAATTACACCACATTATTTTTAGGGCTGGGCGGCACATCAAGAGAAATTTTATAGTGTACCATTGTACACGGA
CCATTCTTGTTGCTGAAGCGCAAGAAAAAGTATTGATATGCTAGCGTATTTCCATGTCCCTCCGCGGCCCTTTAACTCG
TGCTTTTCGATTGACTGTCTCTTCTAATCTCGTGTGGCTGGTTCAGAGTATCATTTTCAGAAAATGATGCGACGGATGA
CAATTTGACCTCACACGTGCAATACATAATTTTCCTCAGTCTCTTTAAAAGTAAATTTTTAACCAACAATCAGTCGCAA
CGCCAGTTCATGTGGTGTTAATTGAAGCATGAATTAGTAGAAAGCGGTATAAGAAGACTTGGGCGTCCAGTAAAGCCCT
TTGCTTTTAGTTATCCTTCTACCTACACATTCCTTCCCAACATAATACTTTCTCTGGACAGGTTAGATACAGAGGACGT
TTACTTGAGATTCAAAGTTAAAGTGAACCCAAACCGGTTTGAGTCACTTCCGCCCACCGGCAAAACTCACTTCTGGTCT
GAAATTTCACTTAAGTCCATTTTTACAAAGCTAAAGCCACCACATGAGCAGCCGAAATGGTATGCCATGTTACCATTGT
TAGTCAGCATACGATACTGGATACTATAGTGGTATTTTCATTTTATAATATTATTAAATATTATTATCTAAGTATTACA
ATGCGAAACCTAAAGATATCATCTGCAAGAAAAAGACAAAGAAGAGAAACGAACACTCACATTAGTCTGTGAAATAAGG
CCAAAAAGGCTCTTTCTTACCTTAGCAACCTAAGGCCTGATCAACACGTATAAATTTTCTCAATTTTAAAAAGGTATCA
TAACTTTAAAAATGTCAACCCTTTACGAGGTGCAACACCATGCTTGTTAGCCCAAAGAAGTTTGACACATCAGCTATTT
TCAAACAAATTAAAAATAAAAGTGGATGTTACGACAAAATAAAAAAATAGTTATTGAACATATTAAGCAAGTTTACATA
AAAATAAATATTTTTTGTGTGATTTTAGTCGTTCTGGCTCATTTCAACATCCGCATCACGCTCAGATTCCAATACTTCT
CGATATTGTATTTTCCAGGACTCGATTGAATCTGCACCATAAATCTACGAACAACGGAAAATGCGTTATTTCGGACTGT
AAAGGTTGTGTACATGGTATCTCTACACGTATCTCTGGCGGTAATGTAACATAGTTACAGTCGGAGGGGAGGAAGAACC
AACCGTTAGGATGGAATATCCAAGGACGGTAAAACTTCCCGTTACTTACTTATGGCTGATAAAAGTTATGGTCAGCCTG
TGATATAAGCAAGTTTAATTAAGGCTACCTACCATAATTAAAAACTCAACTTATAAGGTGCTTAATTTACAACATACCT
CTGTAACAAATTCAAGTATTTGTCGTATACTTATTTCTTTTTTCGTCCGAGCTCCAAAGTGATATTGGTAGGTAGGTCC
CTCCGGTCCTTGTATTTTTGTTTTCTCCAAATAACTATAAACGAGCACGATATCAAAATCAAAATAATTTGCAATCTAT
TTCAGTAATCGAAAATGTAATCAATTCTGTCGAGATATGCCATATAAAGCAGTTTCAGGTAAAAAATTGACAATTTATC
CGGGAAGAAAATAAATCCGGAAAAAAGGATGCAAAATACGCAATAAAAATTACGAAATTGAAATTTCGAAAACACGAGA
CTCACGTCGTTCAAAAGAAAGCAGCTTGTAATATACAGCTAGTATGAAGTAAGTAAATATATGAACACGAAAAGAACAA
ACACAAGGGGTTAGTTACATAGACAGCAATATTTTTCGACATGTTCATGCAGCGGTGAAGGTGATTAAAACAAAAGTTT
GACTTGTCTTATGGCTTTATGCTAAAACTACAGAAAAATTGCAAAAAAGCCGGAAAAAAAGTTAAAATGCAAAATAAAA
CACTGCGCATGCCCATCCTTGTTTAAAAAAATGCGGGATTAAACATTGCAAGTTTTAGACCAAATTCGTAATCTTTGAT
TCAATTCCCTTTCTTCAGTGAAATTAATCCCTTTTGGATCAGTTTAAAGTTCTTCTTGCTGATTCTGTAAAAATTAGAA
TTAAAACCAAATAAATTTTAAGTCTACTGTGAACATTGACAATTGAAAATTGAACGTCGACAAGTGAAAATTGAACGTT
GACAAGTGAAAATTGAACGTTGAGAAGTGAAAATTGAACGTTGACAAGTGAAAATTGAACGTTGAAAAGTGAAAATTAA
ACGTTGACAAGTGAAAATTAAACGTTGACAAGTAAAAATTGAACGGTAAACAAAGCGTGCTAACTAAGCGTATTCTTTA
ACCTTCCGAATCTCTGATCTATAGATAAAAATTTCAAAAAATTTATGTAGCCAAAAGTTGATAAAAATTCTAAGTAAAG
TTTATTAAATATTGTAATTGTAAATCGAAAAAATCAAAAGTACGAAAGAAAGTGGGGCTATTCTGTACGCCATTTTTAA
AGCATACCAGTGGTTTCGCCACAGGGATGTTTTTCGAAACAGTACTACTTTTGGGTTACCGAAAGAAAGGAAATTTACC
TTTTCTTCACAAAATCCTGTATTAATTTATCAACATCACCAAAATATCTATGTGATCTAAAAAGAATTACGGTTTTTTA
ATTGAACAGAATTAATTTAAAGTAAAGAGGGCAGCCACAGATTAAAAAATTAATAATGTTAGGAGAATTTAGGTTTCGG
ACTTAAATTTTAGGAGAAACATTAACCGTATAAAAACTATTCCATATTTTAGGAGAAATATCAAGTCTTTCCTTTCTTT
GAATGCCAGAAGAGCTATTCTTTTCAAATTGTAGTAATTAAGTAAATATTATATGATAAACATATTCTAACTTGTTTGT
CACATAAAACGGAATAACGAAAAGTTACTATCCAAAAAAAAATGAATGTTACCATAAACAATTTTAGGGAGATTATACA
AAAGGGTCTTCATTTTTAGGTTATTTATGTGATTTTAGACGTGGCCATCCTGGTCAAAATACAAGGAAAAAAAATGTGA
ACGTACTTGTCTTTGTGGATGCCAAACTTTCTTAAAGTATGCCACAACGATACTAAAATAAGCAAAAAGTATTTTTTGA
GCGTTGTTCACACTAAAGGACTTGACAATGTTAATGGTGTCAACAGTGTTATCTGAAAATAAAAGTGTTAAGCGTTAGT
TGGTGTTAAATATAAAAACGTTTCAATATCGTAACACTTTAGTCGGGGAGTTGCTGGACTGGACTGGACTGGACTGGAG
GGCTGAAGGCCGATAACGCCAACATTAGATAATTGGTTAATGTTTCTAATGCATTGTCTGAAGACAAGTTCAGGGGAAA
AAGGAACCAGCAGGTTCTCGTACCTATTTTTTGAAATTAAAAATAAATATATGAGAACACTCTTAAATTTTTATAAATA
GTAAAATGCAGAATAGAAACTCGAAGTGGAAAAAACAGCTAAAATAGTTAATAACTAAAATTTATCTTCTTTGGCAATA
TCCAAAGACGAAATAAATATATTATATGAACTACAAATGAACTAATACTTCCAAATACAAGGCAATTAAAAGATATTGC
TAATTTTGCTAAATATTATGATAAATATATGACCCGTGAATGTACGACTTTACGCTGGTGTCACCTAACTTTAGAGTTG
TGTTTTCTTAGGTGTCAAAAAAAAAACACAATTTTAGTAACATTCATGTTCAGCATATTATAGATGAAAAAGTATAATG
ATACAAAGGAAAAATAAAATGGTATAAAATTACTTTAACTAAGGTGGCAGCAACCTTTTTTAGCTGTCCAAATAGCTGA
ATTATTTACGTGTTTTATTTATACCCTTTTTTTACTATTTCCTAAAATTATAGGCCTTAATACATAAAAAATGATTTTA
ACCTAAAGGGGCTAGGGAACGGCTGTTGGTTTTCAACTTTAGTGACTTACACGAAAGTCGACCTGATGGCGGTGAAAAA
CAAACTGGCTATTTTTCCGGCATGTATGTAATTTACAGACTCGAACATATAGATATATCTAGAATTTTTATCTTCTCCA
GCCTTTTTCATTTTTCATCCAGAATGAGTCTCGCTGAAAAATTTCTTTGTAATATACTTTTCGAAAAAAAATATTGAAC
CAGCGAGCAAAGTGCGCTGGTCTGTTTATTGAGCAAAACGCGTTTGCCGGATTTTTAATATGTGCGCGGGATATACGGA
ATGTGAGCATTTTAACCGGTTCGTAGCCCCTATAACACCAAAATTGCTTTTTATTTAAAAATGTATCATAAACAAGAAA
AAAATCAGCTTTTACAAGCTCCAACTTTTTACAATCTCATTATTTCTTATCAGCTTCTGTTTTTAAATGAGCCTTGGGT
TAAAACCCTGTTAAAACGGTGTGCAGAGTTTACCCTGTTAAAACGGTATACCCTGGTAAAACGGTGTGCAGTACCCTGT
TAAAACGGTGCGGAGAGGTTTTTTTTGTTTATTCATATTTTTTTAACAATAGCCTTTTGTTTTTTTCAAAAGATTCTTT
GTTAGCATCCCCTGCTGCATCGAACGCTGTTAAAAGAAAAATATTCTGAATAAAAAGATTTCCGCACACTGTATCATGG
CTGCATGGTTCACCAAGCATGTCTAAAAATTTTAAAGTATAAAACGAAATGCTATCGAAAGTTGAAGCTCGTGCAGTTT
AGCATAATGAAATCGTCTTAAATTTCTACATAATGCACCATCTTTGTTGTTATTAACTTTTCTCTTTAAATTACGTCAT
TTGTTTCTGTACAATTTCGCAAACTAATTAATTATACATGAATTTTAATTTAAGAGGAATTGTTGAGGCTGAACATTTT
TTGGTGAAACATAATAGTATTTTAGCTATAAAATCGTGACAAGTGTGTTATAAAAGAAAAAATAAGAATATGTAGTCTG
AAAATAACCTTTTGTAACTAATTACGTAAAAAAAAAAAATTAAAGGGGTTACTCCCACCTTAATCATTAAATACATACC
ATCATTCAGAGTGTACTCATTCATAAAAATCATGCTGAGCATTATCATCAATAAGCCCATGTTTGATTTCTCATCACTG
GTAATAAAAACACAAAGTAGATCAATACCTTTCAGATAAAATTTTCTGCAAGTATATTATAACCTACGCAAAAAAAAGG
CAAATAAAAAAACATAGAACAAAAATTTAATGCCATTTATTTAAATCTTTTAAAAGATATATACTCCACCACAAACTTT
TGGATTAAATCAATTCAAATGCACATTAGAAAAAATAAAAATTCGGACTTACGTTACTCCAGTATACTGACAAATGAAG
GTGGAATGATTATGCAATTTGTTGACGAGAGTGTATCCTTTTTGTTTCCCGTCATCACTTTGCATTGGAACAATATCAA
ATCCAAATATCTAGCACATCACACATCACAAAAACATTAACAATATCATTAGATCGTTCACAGTTAGCAAAGAAAAAAA
TGCTTGATATTTTTTTATACATTTTTTACCTCGTTAATCTGTTTTGATGCTTCTTCAAAAATCTTTGCATACGATCTAG
AATGCTCCTTCATAACGTGTTTAACAAGATCTACAATGTCAAAAATTACATGTAATTCCAACTATTATGGAGTTTAGAT
TTTTTTGGCGAGGTGTTGATTTGAGCCTTCAAGTATTCAACAGTTTAACGTCATAAAAACCACTTGAACTCACCTATAT
TTACATATATCGTGCATATTTCAAGCATAAATATTTTGTGTATCCTTGCCTGCCTGTTGAAATGAAGTTACCAAATTTA
CTTGGTCGGTTATTACTAAGATTATAGGTTGATTACAATGACATTTTCGATTACAAAACCTCACAGACAAGCAGTGAGT
ATTATAATATAGATGTTATAATAATCATCTTTGTAGACATGCATAAAATCAGACTCTCACATATTGGTATGTGTCTTTT
ACATGATGCACAGGGTGGACTATTAGTAAAAATGTTAAAATAGTGAAAAGTTAGTCTATTAGAAAAATGCACTATGTTT
TTGTGGGTTTATTAGTCAAAGGTTTTCTAAATTACAAATCGGCTTTTAACACTTAAATTGAAAACTTAAACTACAGCTG
CAGTTAATTTTGGAGCTCATACAACACTACAACACTGTATTTTTGTGAAGCAAGTTTTTTTTAGGGCGTATGGACAGCT
TTAAAAAATTGATTTACCTGGTCTTTTTATGCCAACTTTCTTTCGATCAGCAAAAAGAATATATCTAACCATATCAGCA
ACCTGAAGAAAGAATGCCACATCATTTATAACTGTACACATAAGCCTTTACATACTACTTTACATCCAATTCAACCTCT
TTTCATGTTGTAAGCTTTTAACTGCATTACTCTGCTAATTATGTATCCCTTCCCACTCCATGTTTGTTCAATCAATTTT
AGTATTTTACACTAAAGTTGTCAAGATATGCTTAAATGTAAAAAGTGTTTACAATGCATACAAATCAATTTCATTATCT
ACAACTATAAACATGTGTTCATACATTTCCTTCTTTTTTTATAAAATTAGGCTCATTGTCATGTTTACTCCAGTTTTTT
GTTACTTTATATCGTGTTATTTCATGCCAAGTAATTTAGTTTGAACAACGTTACTGTTGATTTTATTTACTTAAAATAA
CAACATCATCATGTTGTTGATTTCCACCATCATAAAAAAAAAAAACTATGGCTCAAGGTTTCATTCTTACGTGTTTATC
AGATGTACAAAACTAAAACTGAAAAAAAATACCATATACAAAAAGTATAATTGAAGAATTAAGTGGTGGTGATATTTTG
TAGTTTTTTAGCATTTTTGGTTCCAGTGTGCCCACTTAGTTTTAACTCTGTATTTTTCTGACAACCCTAACATTTTTTA
AATTCTGATAAATTAACTTTTCTGATTTCCTTAAAAATACAAATTTTAATAACAAACATCTTAATAGAACAGGTTGGTT
GTAAAATGAATGCTAATTCTTTTAAAACAATTCTAAAGTTTGATCTTTGCCAATATTTTTAAAAAGGGATTGGCCTTCC
AACCTAAAATTCCTGACATTCCTAACCATGAAATATAACATGGTGTTTTAAGTAGAGTAACAACGTGCAACAATATATA
AAAACAAACTTGGTTTTACTACAATTGTTGATAGAAATAAAATGGATATACGCAACAAACTTGAGATCTTTCGGCAGAG
AGAGATATATTGTTGTTAAAAATTGGACAACAAAGTGAGATGATTATGTTATAGTAATGGAACTAGAACGAACGTTTCT
CTCACAATTATTGGAAATAATAAGTAGTTGAAATATGGCATGACAAGTGCATTAATTAAAAGGTTTTTTGTGTGAGGTG
TTAAACAGGATGCAATGGTTGTGGCGCCGTAGATTAGTGGTTATAGCTCTCGTACTCTGTGCGGGAGACCGGGGTTCAA
TTCCTCTTGACGGCGATTCAACATGGGCGAGTGAATGTTACCATAGCCCCGGGTTAACCCAAGCCATGTGAGGGAAATT
TGGAAGATGGCACATTGTGTGGGCCGTTGGATGTTGCCGGGAGTTGTCTAGTAGAGCGCTGGCTCTAATTGGGTCTGCG
TAGCTCAAAATGAGCATTAAATACTCTAGGACTCTCCATCTACGCCATGGCCCCTCCTGGAAATAATAGACAGGGTATA
TCCCTCGATATTTGTGAGGCTAGCCATGTAAAATATGCACATCTATCTATCTATCTATCTGTGGTTGCTGAAAAAGACT
GTTTCAGTTCTTTCCATATTAATAGTCATTTTGTAATTATTCGGTCATGGCACCAAAGTTTGAATGGTTCCCCTTTAAC
CCTGGCTTATTGTTTTGGGGAGCTAGCTAACTGACTAGCTATTTTTTTCAGCAGGGTGAAGAGAAGGCACATAAAAATT
TGACTATAAAATATAAAACAAAAAACCTACTTTTCTACTGATTTCATCCTTTGTCATCTTATTTTTTTGTGTTTCTTGA
GAACTTTGAAAAGACATATTTTTATTAGTTTATCTGAAATAATTATTATTTGTAGCCACAGCAGACTCTCTGTAATTCA
ACTTCCCCTAATTCGAACCTCTCTTTAATACACCTTTACGATAATTCAATTGTACATGCGTTCCTACGGCTCTCCATCA
TTTTACAATATCGGCTCTCCATCGTTTTACAAATTAAAAAAAAAGGAGGTAAAAATAGTGTTTTTATGAGGGTTTGTTA
GCTAGAGACGAAAGTGTGTTTTCTCCAGTTTTTTAACTTCCATCGTATCAATTTCTTTAAAATTTTCAGGAAACGTTAA
TAAGATACAACTTATGTGTATTTTTCATTAAAAACAAAGCGCGGCAAGAAAAGTTATCACGAAAAAACATGTTTTCTCA
TTAATAAACTCTTATAAAAGTGTGATGTTTACCTCCTCCGATCGCTAAATAAGCTGCGATGGAGTGTTAGTTTTCCTGA
ATTATCGTAAAGGTGTATTTGAACAAATCTTCTGGTCCCGTCAAAATCCCTTAACAAACTCTCATGATTCACTTCCCCT
ACTTTGAACCTCCATAATTCGAATACCTCTATATTTCAAACTATATTTCCAGTCCCTTTAGATCATTTCACCCTGTAAA
TCGAACTTTTAAAGATCGAATTACGTAAAGTAGCCATTTTATCTCCATCTGCTAATCTTTCATCGAGTGTAAACAGGGT
TTCACATGTTTGATTTCAAAATTGTTGGTCTAGGATTCTTTTCAAACTACAAAGGATATATTCTTGTTATTAATCAACA
AGATGGCGACTCTTCCAGCAAAACGTCGGCACAATGAAGAAGTAGCTGCACAATTTGGAGTTTCTAAAAATACTCTTTC
CACCTGGAAAAAGAATAAAGTAAAAATTTCGCAAAAATTTATGAACTTCCCCTAATTCGAACTCTCCTTAATTCGAACT
TTTTTTTGGTCCCCTGCGAGTTCGAATTACAGAGGGTCTAACTGTATCTAAAAACGCCATTAGCTACTCCTGCTGTGAA
TTAATGTGCAACTTTGGCTTAGAACACAAACAGAAATAACTCTTATCATTTTATGGCTTGCTGCAAAAATCTAAAAAAC
AATGCATTTCGAAATGAAATGTCATTGACTGCACGTGCCGCTTCACCTCAGAAAATAAAAAAACAAAAACAAATTCCCG
CAATAAACTGGTTATCTAAACCAGACCCCTGATTTGATGCCCTGGACTACTTTATTATTTCTCCGTCGCGTGTGGCGCA
GGGACTGAGAGAAGTGAGGACATTTTCTCGAAGTTTGTTGTAGAACATAAGTGGGCTTTAAAAAAACTACTTGGCGGGC
ATGAACTTTGGCGGGCAGAAACTTTCGCGTATCAAAAAAATTATGGAATAAACTTTTGCGGTTTTTAAAACAAATTTTG
CGTAAAAAACTTTCGCGAATCGAAGAAAAAAGTAATATTCGCGTGAAAAAACTTTTCGCGAATGAGTAAAAAACAGATT
TTTTTAAAATATTTTTTAGTTTTTTTGCTTTGTTTAAAGTAAAATAGACAAAAGTTATTATAATAGATTGATAGAGTTA
AAAAAGGCAAGAATGTATACGTATTAATAAAATTCATCCCTATGTCCCTATGTCATTGACTTTTTTGATAACAACGAAT
TTCAGGCAGGGGCCTTAAATTTTTTTTAAAAAAGATTTTTTTCTTCGCGTGAAAAAACTTTTGCGTTTTTTAAATTAAC
TATGATTTTGCGTGAAAAAACTTTTGCGTTTTGCTGTTTTGGAATTTTTGAGGGCACAAACGTTCGCGAAAAGGGCAAA
AACGCAAAAAACGAAAATCAGAGAATAAGTAGAAATGTGTTTCTAAAATCTACCACCGAAATTATGCGAAAAGTAAGTC
AGTGAAAGTCATTGAAGTCATAAAACCGATAACCTGACCAAGTTAAAGAATGATTTAATATGGTTGTAAATACTCTCTC
ATCGTTTTAAAAAAAAATGATATAATATGGCAAAATATACAAAAATAGACTTTGATACCAAGTAGGGGATTGACCTCTG
GCTCGGCATGGGCTTGGAAAACCCAAGGTAGATAGATTGGGAAAATTAGAAAAGCGATTAAAATGTGTCTGTACTTTTC
TTTAGAAAGCGAGGGAATATTCATTGAATGATTTACTCATCAAAAACGATGCCGTGTTAGATTTCAAAGCCAATCACAT
TGCTCTTGATTACATACGCTTAAAAATCGTTTTGGCAAAAAACTGGCACAATCACTAAACTAGAGGAGCTTCTAAAATT
AGGTTCCCTTGATCAACACGGAATTTGGAAAAAAAAACTTTTTTCCTTTTAAAGCTCCTAAGTGTGAAATAATTTCTTT
GGCCAATACTGAACTGTAATAAAAGTCAGCTTTCCATAATATATATCAGCAAATTGTAATGGTCACTTTTAATTTGTGT
TTTTAATTCTTTTTCTTTTTAATTTTCACAGATTGTAAAATATTTTACTATATTTCATCTAGGATATTAGAAATAAAGA
TTTTCTATTTCTATCCTCCTAGATTTAATCGAGCTGGGGCAGTTTAAGGTTTATCATTTCTTAATGACGACAACCTTAC
TTCCTGCTGGCCAATAGACTTATATGTAGGAGCCAAAATGAAGTCAAAGTATGTAAAATATTGTGTAATAAGTTAATTT
TATATCTATAAAATTTTATATTGTATATTGTAGGGTTTATTTGCGTGTCAAGTTTTGCGAAACATTCGTCAAGTTTTGC
GAAACATTCGTCAAGTTTTGCGAAACATGCGTCAAGATTTGCGAAACATTCGTCAAGTTTTGCGAAACATTCGTCAAGT
TTTGCTACATCATCCGTCAAGATTTGCAAAACATTCGTTAAGTTTTGCTACATCAACCGTCAAGTTTTGCTACATCAGC
CGTCAAATTTCTCGACATTTCACTTAAAACAGAAGACAGCAAACCTCAATTTCTTTTTAACATGGTCGCAAACGATGTA
GCTAATTCTTGAAAATTGGTTGGAAATTCATGTTGTCGTATATTTTTTGAATTTGGCAGCTGCGGTTCCATTTTTGAGG
AGGAAAAAAACACAATATTTCTCTCTAGAGTTATCCACAAATCTTATGACCTGCATTACTACGAGTAACGCTGACAAGA
TCTTGGAGAAGGCAACCAACCAAGGTAATCAAAATTTAAAGAAATTAAGGTCACTGAGTATGTACACCAAGAATAACGT
GTTAGTACGCACGCATGACAAAGCGAAAGAAATTATGTCATGGTAAAATGATTTTATAATCTACTCCCATTAGTTACTC
ACACAAAAGCGACCTAAAATCTTAGCAGTCTGAGAAATTATGATTTCTAACTAAATGTCAGCCTCGCCGGGACAGGTCT
CTCCAAATATCATAGGCGTAGAAAAGGCCTAGTTTAATGAGATGTTTATCCCTCTGCTACTGATCAGTTTAATGAGATG
TTTATCCCTCTGCTACTGATCAGTTTATTGAGATGTTTATCCCTCTGCTACTGATCAGTTTAATGAGATGTTTATCCCT
CTGCTACTGACCAGTTTAATGAGATGTTTATCCCTCTGCTACTGACCAGTTTAATGAGATGTTTATCCCTCTGCTACTG
ATCAGTTTAATGAGATGTTTATCCCTTTGCTACTGATCAGTTTAATGAGATGTTTATCCCTTTGCTACAGATCAGTTTA
ATGTGATGTTTATCCCTCTGCTACTGATCAGTTTAATGAGATGTTTATCCCTCTGCTACTGATCAGTTTAATGAGATGT
TTATCCCTCTGCTACTGATCAGTTTAATGAGATGTTTATCCCTCTGCTACTGATCAGTTTAATGAGATGTTTATCCCTC
TGCTACTGACCAGTTTAATGAGATGTTTATCCCTCTGCTACTGATCAGTTTAATGAGATGTTTATCCCTCCGCTACTGA
TCAGTTTATTGAGATGTTTATCCCTCTGCTACTGATCAGTTTAATGAGATGTTTATCCCTCTGCTACTGATCAGTTTAA
TGAGATGTTTATCCCTCTGCTACTGACCAGTTTAATGAGATGTTTATCCCTCTGCTACTGATCAGTTTAATAAGATGTT
TATCCCTCTGCTACTGATCAGTTTAATGAGATGTTTATCCCTTTGCTACAGATCAGTTTAATGTGATGTTTATCCCTCT
GCTACTGATCAGTATAAATCTGATAAGTTAGTCTGCTTTTTTGATATTTTAAATTTTGCAAACCAAAAGTTCGGCATCC
ATTTTTTCCGTGAAAACATGACAACAAAGATTGCAGCCTGACATATATTTCGGTAAGGAAAAGTAGTAGCATTGGTGCG
TAGGTTTAGACCTTTACCAAACAACTTACGTTCACTTCTGTTATAAAAAAAAGCAAATTTATAAAATGTAGAAAAATAC
AGCTGATTTTCAATCTATCAAATCCAAAGGACAAAAAAGAATGTTAGCATAGTGCAAATATTGTGTGTTTGTTATCATA
AAAAAAACATGGCTAATAAATTTGACTGAATTGTCAAAAACCCAACTAGCAATTTAAAAATATGTTAAACCAACAGAAC
ATAATATACAGTACAATTAAATTATAAACGTCTATCAAAATGTGTATAAATATTCACAAAAACATCATTCCCGACAAAA
ATGAACGATAAAAAATTATAAAAATTGTGTTTCAGCAGTATGGAAAAAAGCTGTCACTACTAGTAAAAAATTTTAGAGT
GGAAGATAAATAGATATAATTGTTTTTTTTTGTTTGTTTGTTGAGAAATACAAAACATGATGTTAAAAAGGTAAACTTC
CTCCAAATTAAATATTATCTGCGATACAAAAAAAGTGCTTAAATAAATCGTCTATCCCAATAAAAAGGAATGGACAGAG
CCTCTCTTCCAGTTAACTTTGTTTATTTTGCGTTACAAGGCGCTGAAATCGAGACTAAGTCAAATAAACGTACAAAAAA
CACTAAGTACATATACGACATGAATTATTTATTTATTTTTCTACTCCATTCTGTAATTTATCTGACATAGCTTTGCTGC
CATTTATACGTTCAGGAAGCAAAAAGCTTAGCGCAAATATTAACAATATAAAAAGTCCAATAATAAAAAACGGTAAACG
GAAATCAAGCGGGAATTTTATGTCGTGCTTTTCATCGTTGATAGACCAAGCAAACAAGCTACCAAACAAGGTAGGCGAG
GCAACTCTACAAAAACAAACGAAACGAAGCGTAACCAAAAATTACGCTTATTTAAGCTAGGTGTCCACCTAAAAATTTT
GTATTAAACCTATCGCAGGCGTCAAACAAGATGAACATATTTTTTCATAAGGTTAGGTGTCCATTTTATAAAAAATGTT
TGTCGTAAATAATATTTACTTTGAAGTTTTTTATTTTAGTGGAAGAATTGATGTACTCAGGATTGCTTTTAGTTTTACT
ACCACACGCTCTCTTGGTCACATATTCTCAACAGCATCCAAGAATTTTCCCTTCTTCTTTTTACTTTTCTAAACACTGC
TCGCCTTGTCATACAAACAAGGTTATTGTTTTACTTCTTCTGTTAAAATTTCATTCCATCCGTAATGTTGTTGTCCCAC
ACATGCTTCGTCCCATGTTTTTATTTTGACACGTATGTCATTTAATTTTTGCTCAGGCGGAACAATTTTTCATCCATGT
AAGCGAATAAAACGCACCTTTTTACAGAATCCTTAGTTGAAAGGCCAAAAAATCTTTTTTAAAATTATCAGTCACCTTT
TCAAAACTTTCGCGGAAAAACATTTGTTTCGAAAACCTCCGTCCGAAGAAGCAAAACTTCTACCTCAAATACCTCTACG
ATCACTTTTCTGCAGCCATATTGCCACTATTTGTCCATAATTATTTCGGATATGTTCCGATTATGATGCAATTAAGTTG
TTTTGTGGTGGGTTAACATGGAAAGACCTACTTATACGCGTTTAACGACGGATTTGAATAGATGTGGCTTGTCTGTTTA
CCCTCACACACATACACCTCTTGCGACTGTAAATTAGACGGCAAAAATGTCTTCTCTTAAATACTGTTACATAAATATT
TGAAGATGAAATCGTTTTAAGTTATTGGGTAGTTTTAGAGGTTTAATTTGTCGAAAATTAACAATGCTGTCCCAATTTG
GAAAATATCTAATAGACCTTTTTATCAATAGCGACACCATTTGAATTTCCCGTTTTTGCAATGCTCCTTGGGACGGCCG
GGGCATCTGGAGTTAGTGTCAACAGAAAAAATTGTTGGATTGCGTTGGATTGTATTTGATTTTTACTGAAAAAGAAATA
ATAAAATGGAATGTACAGGCACTTAAGAAATATTTGTCTTCCCGAGGCATATCTTTATCTGGGGGATGGAGTAGAAAAG
CTGATTTAATTAAGAAAGTCCTAGCTGCTCAGTTCCTTGAACTTCCAGTGTTATCGTCCTTGGAGGAAAAAAGCAGAGA
GATTGTGTTGATTGTATTAAAATTCTTTTTCCTGAGGAGTTTAAATTAGGCTGGATGAATGCCTTCTTATACTTTCCAG
TCATCACGACAAGCTGTCTCAGGGACTATGCAAAAAAAACTTTTATCGGAAAAAGGTTGGAAAGAAGGCCACAATCTGA
TGTTTGCAGGTCATGTTAGGAATGTTGAATTTAGGAATCTCCTCCAAATCCTGATTCCTTAAAATTTTGCCTCAACAAA
TTTTCTGTACCAATGCCTCAATAAAACGGTTTTTAAGCCACACATTTAAAAAAAACATTAATTGGTAAAAAAATACAGG
TGTCTGATTTTATATGTAATCTGCATATGTAACCATACAGCAATAGACGTTTTTTTGAAAATTTGCAAACGTTTTTTCC
CACAAAATGTTGTTTTTCCAAATCGCAAAAGTTTCTTTTTGCAAACACTTCCTTCTTTTAAAGTATATTAAAAGCCCTG
TGATGCTTTTAAATTAATTAATTACATAAAAAAAAAACATTTGAAACACACTGTATAATAATGGTACTGGTACGGTTTG
CCGTAAAAGCAAAGGAATTTCAGCTTTATGCCATCTATGCCATAAATAACATATTTTTAAAATGTGTGGCTTTAAAAAA
AGCCGTTTATGATGGTGTTTGTAAAGCCTAACATTTCTCTGCAAATTGAAGGGAGTACTTGAATATTAGATCAACAAAT
ATTGCCCCAGCCATTGTCTAAATGTGGTCACATAGATCAGTCATTGATATTGGTAAAGTATTATTAAGTATCTAAATTC
CTTTAATCTTCCCATCACTCTTACTATGTGGATCCTTGCTCTAGCAACACGTTTACCATGATATACCTCTGATCGAGTA
AATTGTCTCTTTTGACGGACAAATGGGGGCAAAACACAGGTTACCTGATGTGATAAGAACAAATCTTGTGCATCAAAAA
GTACCATAAAATTAGGAGTGAATTTTTTTGCAACAATTGTGTCTTCTGTTATAAATCGGTCAATACATGAACAGCATAT
GCAGGAGATATGTATGATATAGAACCGGATTTTGTGCATTTTTTCAAGGTGTCATGGCTTTTATATGTGCTATAGGTCT
GATATTGTGCAGCAACGTTGTTGGAATGTTCTATCCACTGTTCAGTACAATCCCCAATTCTTTCACACTTAAATGTCCC
AGAAAAGTGACTATGCTTATATGATAATGTCTTATCAGGACTTGGCCAATAAATCAAAGGTTCTAGCTCTAAACTAAGA
AATGAGATAAATGTTGTTATTATGTTTGAAGCATGGCTTGCTGAGATCCCAAATCTGAATGCCAAATCTTCAACAGGTG
CATCTAACCGAATTCTCATTAATGTCATTATTATTTCATCCTCCATTGAAAGAGACGTCGTAGGACCAGGCTTTCTTTG
ACAAAACAGTTTTACCGGACTTGCTTGATATTTCTTTACATCATCATTAGATGATTTGGACCCTCGATAACACTGCAGG
TTTTTATGCATGGATCTAAGATGGTTTACAATGAGCATAAATATTTTTCCTGATGGACATCCAATATATAGCTTGATGA
TACGATTATTGCTTTTGATACATTCTAGACATTTGAGACATTGTTTTTGGTCGATTCATTACAATTATCAGGTGTACTT
ACCAGCAACGATGAATTAGGGATGCCAATAGGCGAAAACATTTCTGATGAAAAACTAGCTAGGGAAGTATCGGATGTTA
TAATTTCTTCTTTTACTTCTTTACCAGCTGGTCCTATAGATGCTTCTTTTTTTGTAGGTGTCAATATTTTGCCTAATTT
TCGCTTTTTGGATGCACAAGGTAATGCCTGCCTGTCCTTTGGTTGTTTTCTTTTTCTAGCAGGCTCGTTGATGTTGGTT
AACATCAATGGGTCTTCCATAATCAAAATGGTTCGAGCATATAACACTGTGTTTCTTCAAAATAAAATGCTTCATATTA
CATGCAAACCCCTATTTACAATAACACTTTGAATCAGGACATTTTCACAATTTCAAGAATCATGCAGAAATATGTGGCT
TAATTACATATTTTTCCTTATATTTAAGATTTCGGATCGTATCCGAATTCTTATTGAAACCGGCCGATTTTCCTCCTTT
TTCTTTTTTTCTTCGTCCGGCAATTTGATCAAAGCGCCATCGATGCCGTTTCCGTTGTTGGGGCAACGTCTTGTAATGA
CGTATAATGTAACCAATCAGGTTCGAGTATTTTTTGTGACGGAAAGGACCACCAATCAGGTTTAGGCCAGCTTGAATAA
TCCCGGGGGCTGTACCCAAAATATATTTCAATTGTTGACAGATTATAGTTCACACAAAATTATTTAAAAGTAATAAAAG
TATTAAATAACGTTACATTTACGGTAAAAAGGCTATTTCATACATACTGGACGCTAGTAGTTTGTATTGCTACTTCTTA
TTCTCCTTATGTGTTACCCCCTTGTCATAAAAGCAGAATATACTGACGTAAACATAAAGTTTGTTTTCATGATGGCGTT
TTCAGCGAGAAAACTACGGCCATTTTTGTCAGGTGATGTTCTGATCTGACAAACTTTTCTGAGTAAATTCGTCACATGA
GTGATATCCAGCTAGCTTCTTTATTTCCACTCACAAGCTAAGCTGAACTAACAAGCAGCTTTTTAGAGGGAGATGTTCT
CCAGGAGATATATTTATTTTCCATCTTTCTCTAGCAATCCACCATGCAACTTTTTGTTGAGCATCATTTAACGTTGTAA
AAATGTTGTAAAATATGTGGATGTACTTTGAAAGTGGCAAAATTATACTGAAAATGGAATAGTATGCAACCACTTGCAT
GTTAGATAAGAAGAACTTTACTGGAATTTTGAAGTTTTTATGAAGTTCCATGGAACCCTGACCAATGAAGAAATATCTT
CCGTATTCCGTTTGCTGTAAGGTGGAACATTAACACCCATATCCGAAAGTTTTTTAAAGCGTTTTTTGAGATATGGCGT
ACATGTCGAATACAGCAATTTGCAGTTAGTCTTTAAATTACATCTCGTGCACTTTTTATCGAATATGAAGTGCTATTTG
GAATAAGGTACAACACACTTCCTTGTTCTTCAATCATAAATTAATACCATTGTTGAATTCACCCAATAGTTCCACATGC
ATATTCCAATACCATGACAATGCAATAGCGATGGAAATAGCTTCATTGAAACTGAACAAGCAATCAAAGTTTTACTGTT
AAATTTAGACAAGCTTTAGTTTCATACACCAGTATGTACACAAAATGGTGTTGACAACTGTCGATCTCGTATGTTGGAA
TTTGTTCCGTCATGTTGTAGGAAAGAAGTGCGTTTTTAGATATTTGTTGTGAACACTGATTTACCTGGTTGTATGCTGT
CGTATCGTCGATGTAACTTGGAAAAAATGAACTAAAAGTGAACAGCCACTATATACTCTCAGTAAATGCTTAATCGATA
CTAAATAGATTAACAATCAACTACTGAATGTTTTGCTTGTTTCAAATGTATGAGCTAAAGCCTACATTGTCATCCCGAT
GGCAAATTTCACCCTCTTAGTATTTTCCCTCTATATGATAATTGAAAAAAAAAAGGTTTATTACATATATTTTGTACCC
TCAGCATGATATAATGTTCTGAAGTTCTCATTTCATATATATATGTAATTCAAAATGGTGTCGCTATCGATGAAAAGGT
CTATTATGGAAAGATATTTAAAAAAAACAAAAAAAAACACAATTACAATTGAAATTTATTATTTTGAACACCATTATGA
GAAATCACGATAGCCATTGTACGCTTCAATTCACCCGCACAATGTTTGTAAGGGAACTAACAAATCAAATCTCTCTTAA
ACATGCTTTAAGAGAGATTTGACATCTTCTCATGTTAACACATTTAAGATATCCCTGCTAGGTGACAAGAATTATTTTG
TACATACACAATAAACTAGCGAAAAATATAAGAATACCTCATTATTTCCTGAACAGAGAAAGCTAATCCGTTTGCCCTG
CCAGCTTGGTCCACGTAGACAGCGTTGTTGACAAATAAAGCAATACATGAGCGGCTACTGATGTCAGATACCATGCGAA
AAACCCCAAATATGATTAAGAGAAACCAAAGTAAAGCTTTGCTGGAAAGAAAAGGTTTATTAAGAAAAGTGTCTCAAGC
AGGGTTTAAACAGGTTTTTGAAACACATTTTCTCTGGTTTTCACAAGGTTAGACCTCGAAAGAGATTTTTGAATTCAGT
TCAAAATGCATGTTTTTCCAAATTTAAAGAAATCAACATGTTGAAAACGAAAAAACATGCAGCCTGGTTTCTTTTCTCA
GTTTTCCTGTTATTTTTAGAAAAAAAAAACACTTTTCACGTCTTGTCCAAGTTTGTCCGAACTCGATGAAAGAAATGTG
AACCAAAAAGTAAGTTTTGCTTTCTACCAAAAAATCGGCCATGTTGTTGAATATAGCTCAACTTTTGCCGGATTAAAAA
AATTATCGAAAAAAAAAAAAAAAATACAGACTTACTTGTCTTGAGAATAGTGCAAAAATGGGAAAAAAATGGAACACAC
AGCCAGAACTACTAATGTGATTCGAAGAGTCTAGAAATCAAGAGCAGAATTATTAAGTTCAAAATATATAAGCTATCTC
AACAAAAAAAAGAACAGATAAAAAAAAACATGTCAAAAAATCACATACCCATATTCCTCCAAGCCGTCTTTCAAGCTAA
AACGAAATACGTGAAGAAAAAAACATAAAAGAGGGGAAAATTTAAAAGATTACATAGTTTGTTGCTATGACAACGTTTT
AACAGACTCTCTTGTCATAGCAAGGGGAGGGTTGCCTGGCTACACTTGACACTGGTCAAATAGCTTTAAAAGAATATAC
CCGACTAAAGAGGATTGGCTGCAACACAACAGCTCCCAATGCAGGTATGAGCAAAGCAATACCAATCTTGTCAGTAGAA
AACGTCAAACCACCTAAAGCAAACATAAAACAGATGACATTTATGCAAATAAAGAAAATTATCCTATTGTCCATCTTCA
GTGAAACCAAAAAATACCATAAAAGTTAGCAGCTACAATCCCCCACAAAATACACTGGGACAAATTTCGAAGTTCGTCC
CCACATGTAATTATACAGGCTATTTTTATACTGGGTTCACATATTTTTAACTTGTGTTAGAAAGTGTGACTAGCGCAAT
TTACCTACCCACCTGAAAAAGTAGCACTTCCGCAACCTGTGGAGAATGCTTAAGTTGATACCATGTGTCAACTTCATTA
AGTGGCCAAAAAAAGTGCCATTGCCTCAATATTTTGGTTAGGGGTTGTAGAGTCGAAAGTACATAGAATAAAGTAGGAT
CTATTTACACTGAGTATGATCTATTTACATTTATTATTTAGAAGATTTGAGAAGAGATTGGGGGCCGACTGAGAGATTA
TTACCATATTTTATATTCGTTGCCATCCATAAGGAGCCCAGTTCAGAAAATCCGATGATGCAGAATCCAGATATGCCAA
ACATAATTATCACCAACATCAAAACTTTATCACTATAAAATAAAAAATTTGTTCGATTTGAAAATCCAAACTTTAGGTA
ATATTTTTTTAATACCCGCTCATACAGATGGTGTTTATGAATTTTGTTTGTAAAGTTTTTTCTCAGGTTTTAGAGCACA
AAAATAAATAGAAGATCTTCAGTACTAACTGCCAGGACGATTTTTTCAGAAAGAGATTGTAACGTAACTAAAGTTTTTC
CACTTTTTGTGTACTTTATAGACGGGTCCGTACTTTACTGATATATATCTCTCAACCTGAGAAGAAGGTACATTGTACA
ACTGACAATTACAACTAATACTTTCATTAGAAATAAGAATTTAACTTAATATTTTTTATCTGGAGAACTTTGGAAGTTG
TGGACAAATGAAGATGTCGCGGGCAAACAAAAATAAAGTGCCCTTTTCTCTCAAACCTTCGGCATCCCTAGCCATATGA
CTATGGCTAGGGATGGACCTCGTAACATTCTTAAAATTAAGAGAAGTTGCACGCTACCTTAGTAATCCAATAATTGACC
ATGACTTTATTTCACCACAGCATCTCTTCACTTTAGAATCTTTTTCGCTCTCCCCCTTAGAATTACCAGGTTTATCTTC
ATCTTGAATTCCAGCAGCTTCGTCACTCATTATCACAGATGGAGTGTCAGAAATCACATGAAATGTTTCTTCCTCGTTG
TCATTGGATATAAGCTTTGTTTTTTCAGTTGGTTGAGAGGCATCATATCTAAACAAACATGAATAAATCTTGCATTCAT
TTGGGATGAATTTGGAACTAATAAACTTCTTAACCTAAATTCCACAAGCATTTAACAAAGCTCTTCACCTCCCCTTCTG
TGTTTCTTCAAACGTGAAATAGACCAGTAAGATGGCAAAAAGCAAAATTGAAGCAATCAAAATGCTGGGTAACAAGTAT
GCAAATTTAGTGAAGAATGATGCACTGACGACTAAAAAATAATATATATAAATATTTATATATATAATACAACAAAGAG
TAAGACTTTTCATTAGACACAAATACAGTTGCTTTTCCAAAACTTTAATTCGATTGTTTGCACTAGTTCAAATTATTTG
TCATAAAATTTAATAAACAACATTTTAAAATTCACCACAAGCTTTTCGACTTATTGACTCCTGTTTCAAAACTGCTCAC
TGTAATTTATGGTGCAAATAAATTTCTCAGAGAATAAGGACATCTTGGTTAGTTTGATAATTACAAAAAAATCGTGTTC
TAAACAAATAAATTACCAGTAAAAGCTGAAGGATATTTCATGACAGGCTCAGCTAAAAAACCTAAAAAAAGGAAATTAA
ATATTAAGTCACTAAATTAAGAACATGAGATTACAATATCAGACTGGAAACACTTTACCCCCAAGTGCTGGACCAATAA
CAATAGCAGAATTCCATGCAGCAAAAACAAGTGATACTCCGATAGCTTGATTTGTTTCATCACAGATTTCAGCAAAAGC
TGCTCTTCCACAAACAATGACTCCTGAAATAGTGAAAGAAAATTTCATATTTTTTTAAAATTATCCACTTTTAGAATGA
CAGATACTGCAAACAGCGCTTGGAGGATACAATGAAGTTTATCTTCTGCAGAAGAACACTACCTGTAGATTTGTTATTG
AATTCAAGGATATAACACAGGATATAACACAGCCAAACACAAAGTACTTATAGAGAAGAAACTTGAAAGAAATAAAAGT
TACCCACCATTGAATAAACCTTGAAGAAACCGTGTACACACTGCCCAATAAAAAGTTGTTGTAAAGCCAAATGCAATAG
TAGCAGCGTAAGTCAATGAGGCAGATATCAATAAAACAGGTCGTCTTCCTATCTTGTCAGTTAACCATCCCCAAAAGTA
TCTAAAGAGAATTTAATATTGTACTACCCTTTACTTCTTTTTTTTACTTGTTCCTCGGATTTTCCTACACTAAATCAAT
TCAACAAGGTGACCTCTAACATTTATTTCCCAACTTATGTATAGTACCACAATCTCAGAAAACTATGCCATACTTTTAT
ATAACAGTATACTTTCTGAAAGGTTTAATATTTGAAGACAATAATTTTATTCAAAATAATACTTCCTTCTAAAAATCAT
ATACACATCAAAAAACCTTCAAACATTTCTTTTAAATATTTCTGTAACTGTTTGTTTTAAATATGTGATCTTATACGTT
ATTGGTCTGCATTTCAAGCTCTACACAGCAGTAGAGACAACAGGTTATAAAATTTCCAAAAACTAGTTGTGTATATGAG
CCTTATCAAACATATTTTTGTAAAGACTTCCCTCCCTAATCAAGTGGTTTTGACCACAGGCCATTCCACTAGTGAAATA
TTAAAGTTTAATCCACTGAATTCTTGGTTCTAAAATTCTTACCCTCCAAAAAAACGACCAATAAATAAAGATGATGCAA
TCATGCCAGCATAATAACCTGTAAATACAAAAGTTATTATTTTAGCAATATTAAATTATACAGAAAAATATTCATTAGC
ATAAATATCATTTTCTCACCTCTATCCCTATCTTTATAACCAAAACTCTAAAAATACAAATAACAAATTTAAAAAAGAT
GTTGAGGTTAAACCCTGAATCTATTTTAATACACGAAAATAACCTGTGTATAATTAGGATATTGCTTTTAAATTAAATA
ATTGGGCTTAATTTTTTTGATAGTGGCTTAAAAAAGACTTAGAAAAACGACTTGACTAAATTTAGAAAAACGATGGAGT
AAAACGATGGAATAAAAGAAGGAGTAAAGAAGTATTTTAATTTATTGCGTCCTGCACAGGGATCATCTGTATAAAACTC
AAAACCAGGGGTTTATTACCAAAAATGCCATTCTAACCGCACCTATCATCATAGTAATAACCCCCGTTCCAGTAATTTC
ATTACTTCATGCTAACAGGTGGACAAAAATGGAAGAAATAGCGATGCAATTTCCAGTGGAATTTTTCACTGGCTAAGGA
CTAATTCTTAGACATTATTAAGGCAGTTATGGCATTATGAGGAGTCAGGTTAAATAAACAAATATTACAACAAACGTCG
AATTCAATAAAAAGATACTTGACTTACATGAACCATTGCAGGCAAATACGAGAATGGAGAAGTGAGGGTGAGCTGAGTC
GAGAACTATAAAACAAGGTAAATCAGCATCAGAAAAAACTAAGTGCAAAACATTTAACTTTAAATTAGATTTTTCATGC
ATGGTAAAACCCAATCTCTTGTGACCTGTGGTGAATGCAGACCAAAATGGCACAAATGTTTTTATCTCAAGAAAATTTA
CCTTTAGCTGCCAAATTGAATATACACCTTACAAATGCTGCAAAAAAGTATCTTAATTTAGTTTTTGGGATATATAAAT
TTTAACTTTGATTAAAATACTGAGTTTTAAATTGCAGTGCACCCGGATCAGTCTTTTTTTAACATCCAAGAAAGGTATA
TATTTTTTGAAACTATATTATTTTTTACTTGCATCATATGGAGCTGCTAATGTTTTTTTCATATATGTGCCATGTGATA
TTATACGATTTTTGGTCTACGTTTCAAGCTCTACGTATGAAATATTAAAGGTATCTTATCATTGTTAATCACCGTAAAT
TAAAATGATGTGGATAATTGACACTAAAAAACTAGTAAAAAAAAATTAACTTTTTTCTTTTTATTGAAAACAAATTAGG
AATATAACTATATGTCGGATGGAGGAAAAACCTTAATATATATATCTTCAATTTTTTTGTATATACATTTAATGATTAG
GATGCAACAGGATTATGGAAACTTTTAGAAATTGCTACAGAGCAATTTAATGACATCTTGGAATTAATGTTTTATTCAT
AACTTTTTATGTCATATTTTATATTGAAAGATAAAAGAGAATCAAAAACAGTGCTTAACATTTGTAAAAAAAGTAATTT
TTGCTGAAGTATAAAGACCTTTTACCTAATAACAAATTGACGACTATAAGGAATAAGTAAACATGTTGATAAATGATGT
GTTTGACAACTTAAATTTACGCCTTCACTTTATGCTTCTTTTATTTTAGGTTTTTGGACCTCCTTAATAGTTAGAAAGT
GTAACAAATCTAGTTAATATTTAGAAGGAAATTGTGTTTGTTTTAATCTTCAGTTTATTACTGGATCTTCAGCTTAATT
AAGGTGCAATTATGAAGTGCTTTTACAATATCCACATGGCTAATTAAAACTAAGCACATTGTAGCAAAATTTTCATATA
CAATAGTAAAACACCAACTTTATTTTTAAATTACCCTTTGAAAATTATTAACATTGACTCTTTGTGTCACTTTGTTTGT
TTTTTTCATTATATATGGCTTTTATAATTTGGTAATTGTGAGCATCTAATGTGTACACATGCTTTCTAATTAAAATTTT
TTGAGTCAGCAAAAAAACTGGCATGGAACTATAATTTATTGAATGACTTTGACAAAATTAGCATTTTGTGGCCATAATA
ATAAAAATAGGTGTTTATATAGTTTTATCTAGTAAGAATACTGTTTTTGGCCAGGCATGAACGTGAACACGCACTAAAG
ATCTATACTGTACAACTACCAATTGTAGCCATTAGATTTTAGTTTGAAATCTCGATCCTGCTGCAGGACAACCCTTTGA
AGACAAAATTTCAAAACTCTATGTTCTCAGATGCTTGAAAAAGGCTCTCCCAAAATTACTTCTTTGTACTGTCTACCAA
AGATTTCAAGTCATTATCATGTTTTTAACTCGTGTAACATACCAAAAAAAAAAATGCATATGAAATGACAGAATGAATT
TTTGGCAGACTTTTAGGAAGAAAATACATCAGGGAAAATTTAGTAAATCATTAGAAAAAATACATGCTTAATTGGGGAA
GTCAACTATTATTTTCAATTGAGAATTTTCTACCTAATGGATAAAATAAAGGTCAAACACAGAAAGGCTTTAGTTTAAA
TTTTCAAACACAAATTTGAAATTACCAGGTACCACATACCACAGATAGGAACAATAGTATATAATTAACCAACAATTTA
AAACATTTTCTTAACAGATAGTTATATTCTGTCCCATAGGTTTAAAATTTAGGTTCGCTTTAAACTTTACTTGCTATAA
ACTTTTTTTTTAATATTTGTTGTTGAAATTCAGTTGCTAACTTTTGTTTTCCAAGTTGTACGCATTTTACCTTAAACAA
CAACATTTTATATCCACTGTGCATGCAGAAGTTATGTCACAGGGAATGATTTTAATCTAAACGTAAAGAAAAGATTCCA
AGCAAATTATTTTTAGCATTTAAAATTACCATTACGGAATGAAATTATAAAAACGTTCTTCCTAAAATAAAAATCAACT
GTACTGCTTACAGTGCAAACTGCCAATGGTATTGTTTTTAGCAAATAACCTACCTTAATGAAGATAATTATATCCATTA
CTTTCATTATTTTTTTAAAGGGGAACTCCAAGGAAAATCACTTTTTTCTTTTTTCCTTTATACGTACTCCGAAAAGCAT
AAGAAACCAAAAAAAACTTACTTTACTTGTTTTCATTATATAAAATTGTTGTACTAGCCTTCGCATATTCAATTTTTTT
CTCATAAAAAAACAGACAGGCACGTTTCGATGTACCAATCGATCAGAGAAGTGTAAAGAAGTCAGTTTTCACAGAATCC
CGTCTGTTAAAAAGAAAGAACTCAGACAAAAATGGCTAAACAAAATACGTCGTGCAGGTGATCTACCAAACGATCAAAG
TTGTTATATTTGTTTGTCGCACTTTACAGATATTTCTTTTAAATCAAATCTCCAGGAAATAAACTTTCATATTAAAATA
TTGCCAAGTTTTCTAGTTACAATGTATCTTTCGTAGCGCTCAAGTTTCTAATTCTTTTTTTTTTCAAAAAATTTTTTGA
TGAAGTGCCCATTTTCTTTAATCTTTGTTACTGTTTAAGGCTGCATGTAATGCTGATAATGCAGTTTCTAAAACAGCTT
TGTCAAAACAACCACTTATAAATCGGTAGCTTCATTTATGACCTACTATAATCATAAGAATGATTTTTATTTATACAAT
ATTAATACCCCCGTTTTACAAACTTATCACGACACAAACATTATTCGATCTTTCGATCACGCATTTCAATGGTCCTCCA
TCACGGAGAAAGTTTTCTGAGTTATAATCTTTGTCATTATTACAAGACGTCTTATCAACGAACAATGTAAACAGTAAGT
CAACAAACTTTTAGAAGGTGTGCTGCTAGGCTCACAGACTTTCTGCACGATGTGACGTATGCTCATCTATTCGGACCTA
GTCCTCTCCATTTTACGCGACCTTGCAAATTTATTTGAAATTGAAGATGTTTACAGACCCGATTACAGTATAAAGATTT
TTAACGATTGTAAAAGGTTTATTTTAACATATTTATGTATTGGTTAATTAAAATAACATCTTTTTGAAATATTTTTTTC
ACTGAAGTGCCCTTTTAATGCTAAAAATATAAAGGTACATTGCACATTGCTGCATGATTACATATACAAAAAAAAGGGC
AGTAAAGGTTCTGTAATACATGTTTCCCAATGTACCGCTGCTATTAAAGTTTTTTTTTTAAATAAATATAGAAACGTGA
TTTTTGTAACTTGATAAAATGTGAGATATTCAGATTTATACAGCATACAAACAACCTGTTAAAACAAGTTTTTAAATTT
TGTGCTAATTGACCTCTGCTTGTAACTGACTAAAAATTAGAAAGAATTTGATCAAACCATTAATAGACCACTTTCCGCA
TGACATAGTTTTTTTTTATTTCATTTTCAGAACCATGGGTATGCGTGCACTTTTGCGTAGGTAAAAAAGCAGGACTCAG
GGTAAAATATCTGTTATTGAAGATTAAAGATTTTTGGGTAGCATAAGATCCAAGAGGAACTGGAATTAAACTATATTCT
TCTCATTCTTCTTAAAAAAATTTACTAAGTTTAAGGAATTTTTTCTTTTTTTTGGATGGATTTATTTCATAACTGTGGT
CTGTTGTTTATATTTTCTACCTACAGGAAGAAAACCACAAACTTTTTAACTTTTGTAAACATTGGATTGGAAGTCATCA
GCTAGCTAGCTATACGACCGAAACATCATTTTACATGTACATACATACATTTCTCTTTATGTACCTATTGTGGATATTT
TAATCGCCCCTTTCTCTTGAAAGAACTTGTTCAAAGGTTAATATTGCAAAATTTCTTATATCCTAAAAGATTACCTACC
AGGATAAGAAACAAAGCTGTTGCCATTTTCGCATCCAAAACAGTCACTCCTGGAGGATATAAAATCCCTCGAATCTTGG
CTTTAAAGCTTCCCATATTTGTGATCTCGGGTCCTTACGAATATCTGTGAATGATGAATTTTAACCCATTAGTTCATTA
AGTAAGTTGTAGCTAGCTATGCATTCATCACATCACACACCAAACATCACGGGAAGTATTTCCTTTGCCTCGCTGGATT
TCTTCGATGTCATAGCGCACACTCAGGTTGATACAATCAGTTTGCTAAGGTTAGTAATTTATTCAATTGGCATTGCATA
ATTAAAGACAATCAATATATAGGGTTGCGGAGCGGGAACAGGTAGGTCCCTATGTTCGCAAGCGAAATAATTACATCCT
ACTCCATGAAAGATATAGAGAGAACTTTTATCTGCTCCAATAGACAGCTTACATAAAATCTTAAAAACGGTTCCTCGAG
TAAAATGCAATCTCGTTCCCAGAGCTTCTTATATGCTTGCGAAAAATAAGCCTTGGGAAAAGATATTTACATATGCATT
TGTTTCAGAGCGTATAAACAGCAAACACTTTGCGGCATAGATTATCTTATGTGTTTCTATAATTAAACACACTTTTCCG
CTTCCCGAGTTTTTCTGTTTGTTTAACAAAAAAATCTAGAAAAATCGGAAAACGAGAATAAGAAAATCCGAATACGCGC
TTAGTAAAAAACCTTGAAAACATTTTAATACAAAGCAGAAATAAAGGTTAACTGAGCAATGTTACGTGTACTCTCATAG
AGCATTCTGGCTATTGGCCTGCATTGCAGTGTCTTCAAATCTGATGAATCGAACAAAACATCGATAAATCGAATTAAAG
CATAAACGGACAATATTGTTTTTCAGGAGCTTTTTTCTTGTTGTACAAACAGTAAAAAGAACATTATTATTTTTCACAG
TTTTAATATTTTATTCCCAGAGTTAAATTATAAAGAAACTGAAGAAACATACAAAAAGGATGCGTTTAACTTTTACAAT
AACAAATTTAAAGGTTTCTCTCCTAACAACTGATGTTGCAGTTTAAAATTTTTACGAGGACTATTCTTTCCCAAAACAG
CGGCCATCATTCTGTTCAGGTTGTGCAATCTGTAAAATAGATACAAAGAAAGAAAAACTAGGTTCGGACCATTCGTTTA
TAGAAAACATTCCCGTCAATACGCTTTATGGGTAAAGATGATTTATTGTTTGTTCTTTATTGTTTATTTGTATCACAAA
AGTCGAAAGAAAATCGTTGAAAATCTCAATTCATTATCTAGCTAATTCATACTTATCAAAAATTACAAAAAACTGTAGA
CCAAGTCAAAGCTATTTTCCCTTACTTGTGTCTTTGGCTAACATTGCCTCTGTGTAATCTGACTAATCAAACTTTATTT
GAACTACTAACCTTATTTGACATACATTTTGAGATGATGCTATGTATTACATGAGCTGTTGTTGTTACCTAACCTGACA
CCAACTTAACTTACGCAACTCATATGAACAACGCAAGAACGTTTTCGGTTTGTTTTGTTTTTCACAGTTTTATTCGAAT
GATATTTTCGAATGGGACAGTGTTCTTAAAAATAGCGACCTCGTTCACAGAGCGTAAAGTAAGCAGAAAAGAAATTGGG
ATAACTGAGACTAAGGGGATTTGACTTATTGAGTGAAAAAAGTGACACTTTCGTCAAAAATTTATTAAAATTTGATTTT
CTCCCGCTGTATAGTAGAAAATAGAAAAAAATAATACGCGCTTAAATGTCAAATGGGCTCCGCTGCGCTCAGCTCGCTA
CGCTCGCTTCGTTTAGCTCCGCAATTAATTCTGATATTATCACAACCAAATCTCGGTATAGGCATAGTCATAAGAAAAA
GAGACTATGACTATGGTATAGGTTAGGGGAAATAGCAAAGCACGGTTTTTGTTACGTGGTGTCATTCGTAAAAAGTGAG
CCAATGACATAAATTTTTAAGGATTTACGCACAGAGCACTTTGGTTACACTCATAAGCGCAAGAAATGCACACATAAAA
TTTGGTACTTATTACCAAAAAGAACAGCCTCGACGTTGTTTGATGCTGTTCTTACAGGTAGCTTAGCTACCCTATAGTT
AGATTTAGGATTAAACTAGCATTTATTACTTAATACTCAGTAAAATAGGTTTAAATATTAAACTTTTTCGCTAAAGCTA
GCTAGACTAAGTATGAAAGAACAATGCTGAGATTTTTAGCTGGGTTAAAAGTCAAAACTTAAGAGGAAAATTACATAAC
AGTGTTTAAAATTATATCACACATATTTGAGAACACCTGCAGGAAAATTCATTGTTTATCAAGTTACCCCATATGGTTA
ATATGGAAGATTTCTTCATAAAAACATCAGAAACTTTTTTATGTGGATTACTTTCACATTACAAATCTTTTGTGTAGCT
AGCTACATAAAATAATATATTTAGCTGTTGTACTTTATCACTACAATGTTTAATAACAAATGTGCCCCTGGAGTGCTAA
TATAGTACTAGGTAGGTAGCTTAAAATCACAAAATAAATATTATCCAGATGTGACCATCCCTTATCATCAGACATCAGA
AAGGCGTTTCTGTTCTTTTGTGGGGTACCTCAAATTCTTGTAAATCCAATGAAAAAATTACTTAAGACTTCCTCTTCTT
TCTCTTCCACCACTCATGGCATTTCTTTGCATGTCTTCAGTTCGAAGCCACGAGTTCACAAGTTTCAGCGCTAGCCAAT
ATGATGGATAACGTCGAGGAACCCTGGGTAACTTTGAAAAAATGTGGTTCTGCCTTATGATTTTCAGATTTTTGCTGCT
GATATCAGTACATTTTAGCCCTCGAGTGCCACACCTCCGTATATATAGGAGTTAATTATCTTTAACGGCTCTTGATATG
TAGTGTATTGATGGCTTTTTCGCAAAACATTAAACCCTAGATGGGGACTTGCATTCTTGTGGGTGGCTAGAAAATCCTA
AGAGCCTCGGATTCGGCTAAAAGTTGATGTTCAACTACTGGATATGAAAATTTTGCCATAATGTGCTTAGTTTTACTTA
TCCATGTGGACATATGAATCAAAAATATTAATAAAAATTAATATGTCCGTTGGTACATATTATTCTGCTTTTCAGCGGA
ACACACTTCACTTGCCATTTTCCTCTTTGCTTGAGAATATTTCGTCGCTATTTTTTCCGCATTTACGATGGTACCACAA
AGGTCGCATTTTGCCTTGTGCGTACTACAGATAGCCTTGCAGCTGCAGTGAAGGTTGACGCAAACGTAGCTTTTGCTTG
CAATACACTTTGCTCTTTGTCTGTTGACGACGATGGACATCGTCAATAGTACCCAAACATACAAAGCCAACATCAATAT
CCCAAAGTGGATTCATGACGTAATTCAACCAGTTTTTATGGATTTGCGCGATGACAGCTTGTTGGAAAAATGTTTACAC
GGGCAAACGCGGAATGCAAACGAGGCCCTCAATCAAATTATTTGGTCAAAAGTACCCAAAAATGTTTATGTTGGAAAGA
GTGTGCTAGAATTGGGGATAAATGCAGCTGTCGTGGAGTATAATGATGGGTCTGAAGGAGGTGAAAGTGTTTTGAAACG
TCTTGGTGTATTAAGCGGTCGTTTTACCCGGATCGGTACATATAAACGGAATACAAAAAGGATAGCAGGTTTAATTTTT
TTTATTGAGTAGTGTCTTTTTCACCATAATGTATATTAAAGCGACATGTTTAAAAAATGTATGTGTATTAAATTAAAAA
CGAAGGTTTTCGTAACTATACTTACATCATCAGGTATAAAACTTAAAAACGTGTGCCTATATATGTACAAAAATTACAT
AATTAAAACATCGTCTAGGGGATTTATACTAAAATCTAATTTGTCATAAAATTATACTTTTTTAAGTTATGTCATTATG
AAAAAGTGAAAAAGTGTATCTTAGAGTCCAATATTGTTCATTTAAAGTTGGCCTCTGTATCCGTATAAAGTATGCTTCA
AGAATTTTTCTTTTACGAAAACCCTGAGGCGCTCTTGAAATTGTTTTCCACGTAAACGGGTGACCACTATATGCAACAA
CATGCATGGCTGGCTCTGACTTTCCTTTCATCTCTCCAGCGTATTTCTGCATTACGAATTGTTTCGCCAATGTAATTCT
CGCTATGCGAGCACACTCCTTCGTATATAACACAGGATGGATATCTGTTTCTGTCTTTTAAAGGAAACAAAGATTTTAT
TTTATTTGTTGACCATAATACAATAAAAATTAGGCGGTTATTAGTAAACTCATTAAGTTTGTTAATAAATTTCTTAACA
TCTTTTCATTTTGATCACAAAATGGTAACGTGAAAAACATTTCTTTCTTTTCTTTAGATAACCAATCAGGAATAATGTC
CACCTCCTTCTCGTTATTTTTGAAATTATCAATGACACTTGATATATACTTAAAAGGAAAATTTGCTTTCTTATATTTC
TCTCGTATGTACTTTACTTCCTCTTTGAAGTTGCTAGAGATTTTTTGTGCTCTATGAAGGTTGACAGCATTTCTTTTAT
ATCTTATCGGGACTGCCGACTTCCAATGGGTAGCTAATTTATTTTCATTTTGATATACCATTGTTTCAAATGTATTACC
TTTTCTAATTATGTGTGTATCAAGAAATTTCGTTGGGTTTTTCTCAACGGTTAATTTAATATTTGGGTGATAACTATTG
AGTGCTTCATATAATGAGTCATGTTTATTTAAAAGCTTCGTTTTAATTTAATACACATGTATATTTTAAACATGTCGTT
TTAATATATCATTTTTATTTTATTTTTTTCATATTTTGCTGATTTTCTCAAAACGATATTATTGACCGCCGTAAACAAA
ATATGTTCTCACCTGTCTAATATGTCTAAATATTTGTCTAATATGTGTAAACCTAGTGAATGACCCATTTTCCAAGTGT
AAACTAAAGTAGTTCTTGAAATAATAATGATTAACTGTTACAAATTATGCTAAATTTGGTCAATTCCTACTCTTTTGCC
TTGTAAAAATTTCTTTGTTGTTCATTTGGTCGTAACTTTTGATCTAGTAGCCCAATCAACTTGAAATTGGAATCACTTG
AATTTTAGACAATAATTTTAAAATGAATATTAGTTTAGAACAATTTAAAAAGGTATCAAAAAGTCTCATGCTCAAAACT
TAAGTGTGAAAGATGCTAAAGTAAATCGTTATTCATCGATTTGGTTTTTTTCTATATGTTCCACCTTAAATGCAAAAAA
AGACAAGAACCCTTTTGGGACAAGGTTGACATTGCTCTGTAACTGAGTTAAAAATAAATAAACTGAAATAAATGAAAAA
CAAATTACTCCGTTTCCACCACGTACTTCATGTTCGTTTTAATTTATGCGCCGCGTATAAATTACTATTATCGGATTTT
TAGCAACCTGAGTTTGCGCTATGACATTCTTTTAATATACAAAATTTATTCCGTGTGCTCGATTATTCAAACTTTGAAT
GGTTTTCCCCAATATGTTTTAATGCTTATTCATTTTCATATCCTAGGAATATTATTGTCAGTGAATGAAAAACTGATTC
TTTATTGAGGCTAGAAATCTTTAAAAAATCATATCGAACTGTTTAATTATTTACCATCGAGTATTTAAAGGTTTTGTAA
ACAAGATGAGAAAGTGTAAAACGCTTCTTAAGGCTATTGCTGGAAACAACATAACAAAACCACGTGCTTTTCGTAATTG
GCATGTCTCCCCCGCCCGGGTATTAAAATTCAGGGTCAACGCCCGGTGCGGTCTATCTAACTGCTTTTGCCGAGTCTTG
ATGAATTTGCTTAAACTTTTTCCACGGGTTAACTACAAAAGCCGATAGGTGCAAAAAATCTTTCCCGAAACAAGTAAAT
CTCTCTTTCAAAATGGTGGAAATATTTTTCAAAATGGTGAAAATGTTTTTCAAAATGGTAAAAATCTCTTCCAAAGAGA
AAAAAAATCTTTTTAGAAATGGTAAAAAATGTTTCCCTAAAAAAGAGAAAATATTTCTCAAAATAACATGACCCTAACC
TCGTTTCTAGGGTATTTTATATCTTGTATCGACCACAAGAACACAGCGAAAAGGCTTGGTAGCGACAAGAACACAACGA
AAAGGCTTCGTAACGAGGTACAAGACCTCTCTCTCTAATCTCCAGAAAATACAACCGAATTGGTATTTGGTAGGTAAAT
TAATAAGAAATTAGCTATTTTAGCAAAATTTCAGAGTTAGAAACTTACCCCTCTTCACCCAGTGCACACAGCCACACCC
AGGCAAACTATTGTTTTTATAAGTTTTTACTTTTGCACCGCAGATTCAGCCGGACGCTAATCAATCAGAATACAGAGGT
TTAAAAATAAACGACCGCTTCACTACCTATTGGAAAACTGACTTTAACGGAAAAAAGACTTCTCGCTCCTTTAAACTTC
CCTATCAATCCCCAATGACACTTTCTCCAGTAATAACTACTAGAGTTATTACTGGAGAAACTGTCATTGGGGATTCAAC
ATGGGCAAACATGCAATTACCTAACTCTAAAAAAGAAGTAACACAAAAAGAAATTAATCTTTATTTTAAGGACCGTAGA
TATGTGACTTTGTACCTGCATTCTCATCACCGTGATTACGCCGCAAATAACATTGAATAGTAGCTAGAGTTACATTTTT
AGTACCACAATCACTCCTCACTTTCTCTGGACATCCACCTATTCCTCAGACGGCATTTAAAAATAACCGTGCAATAGTA
TTGCTATTCGAATATACTACTCTGAGCCACATGATTTTTCGGCTATATCCGTCAATGCAACCATGAATTGGTAATTCAT
ACGGCTTCAACTTATCGTAAACATCTACGTGCCAAATATCGCTCGGTCCTCGTACATTATAACGCCTTCTCACTAATCT
ACGTTTTCCACGTTCTATGCAACCTTAGGTGTCAAGCTGTTTTACTTTAATCATTACAACATCTCTTGGGACAAAGAAG
CCATGAAAAAGTTTTAGCCTGATGCTCCACATAGTCCTGTAACCGCTTGTCCTGGTGGGGAGTCGGAGTTCATTTCGCA
TAGCATTTTCCATTCTAGACAACGACTTGAGTCAAGCAATTTCGGCGTTTCAAACCCAGAGTTTTTCAATCATAATTTC
AAAATGTTTGCAATGACATTTTTAATCTATGATGACAGTGCAAATATTCAAGTATTATTTGATATATATGCAATATTTA
TCAGATATAGTACATGAACAAAAGACGCGCTTATCCATAGTTTTCTTCCCAGACCACAACTTGCCCCAGTTTTATTTAG
AGAAACATTTTCACTATTTCGAATAACATTTTTACTATGTTGAAAAAACATCTTTATTATTTCGGCAAACATTTTCACA
GAATTTTGGAAAAGACTTTTTGCACCTATCGGCTTCCGTAGTTAACGACTAGTCTCTTTAATAATAGCCGTATTTTGTC
TGTGTGCCCGCGAATGCCGCGTCCCGTAACGGAAACACGAAATTATTAAAATGTGCACCAATACTAAATGCGATATATT
TTTGTCCACTTTGTTGCAACAGGTTAATTTAAAGGACGGGCGACCCCGTGGATTTTTCCACGGGCTAACGACTAGTCTC
TATAATAATAGCCGTCGTCTGTCTGTCTCTGCGCAGACCCCCGCTAAGTTAGAAAATGATGTTACGGAAACATGAATAT
CAAATGCGATATATTCTTATCCACTTTGTTGCCACGGGTAAATTCAAAGGACGGGCGACCCCGTGGATTTTTCCACGGG
CAACGACTAGTCTCTTTAATAATAGCCGTCGTCTGTCTGTCTGTGTGTCCGCGAAAGCCGTGTCCCGTAACGGAAACAC
GAATTTTTAAAATGCGCATGAATACCAAATGCGATATATTTCTGTCCACTTTGTTGCAACGGGTTAATTTGAAGGACGG
ACGACCCCGTGGATTTTTCCACGGGCTAACGACTAGTCTATATTATAATACTCGTATGTGTCTGTCACGCAAAATGGTA
ACGCAAGTAGCGAGACGCACGCAATGCTGTATAAATAGGACGGGCGAACACATGGATTATTCCACGGACCACCGACTAG
TATTAAAAAAAAGCTGCAACTTAAAATCTTTCAGGCCTTCGATTTTGACATTTCAAAGACTCGGTTTAGGACATCTTTA
AAGTGTCCATTTTTTCAACCATTTTCCCCAGTAGTATCACTATTCGACAAGCAGAAATGATGTTTTTTAAATTAGTAAT
AGGGTAACAAAGCGTAAAAAATGCAAATATATACATAAAAGAGGTACAGAAAATTTCAACGTATAAATTTCGTGACGTT
GTTCCAGCTAACTTGGCTTGAACATATCACACAACATTTTCTCTAAGGGTAATGGGTCAATTCCTCCAAGGAAAAATAA
GTTTTCTATAGTTTTCGGCCGAATAGATCTAAGTGAAGGCAGAAGTAACAAAAGTTTTCCGAATCTAGCAGGATTGTTG
GGGTGAGCAGTCCGTACGTATTCACCCAGCATGCTTTGAGCATAATCCTGTAAGTTCTCCACGTATTGACCACAGCGTA
AACCTTGCAGATCTAAAAATAAGACAAAATTCGGTTCATTTAATCGCGTAAGGTAATTTTAAAGGGAGTTTTTATTAGG
AATCAAAGTTCAGAACTCGGGTGAGACTTTATCTTAACTGTCAGTCAGCGAGTTTCTCATATTCATAACTAACCTGGCT
TAAACATCACTGTAGCTTTCAAACAAGCGTACTCAGTCGAATCAATCGATAAACTTTGAAAGCGTTGTACGATTTGCTG
AAGAATTCTTAAGTCTTGCATGCTGTTCCCTACTTTGTTCGTTGATTTCTCAGTGTGAGCACCGGCAGCCGTAAGCAAT
ACGCCGAGGTCCATGGGCAACGAGCATTGTATCATACAAAGTAAAAAAAGTTCACTCCAGCATTCCTCAAGAAGTAAAG
CTTGATCGGCAAATGGAAGTTCTAAAAAAGTCGGTATACTTCTTGCCCAACTTATTGACATGTATAAAATACGGACAGA
AGATTCGTAGATTTTGTCCGGATTGATCAACGGTGGTAATCCAAAATCTCCGTTCACATCTGCGGTAACATCTTCCATC
CCATTCACATTCATCTTATCACATAACGAGAATGGACTTGTTGGTCCAGCCCCAAGTCCATTTATATGTGGATTTCCTA
GTCCGTTAGCAGCTTGAAGAAGTGAGGCGATGTTCATGAAACCACTTTTATGATCATTATTTTCGTCTTCGGGAGTCTG
CGGCGGAGAGAAGTTTGTTGTTTGTGTCATCATTGGAAACTGATTAAAATTATTGTTAAAAGTTCGTGCTTGTTGCTGC
GTTTGAAATGGTTGATCGAAGTTCATAAAATTGAGGTTATTTTGGTTGGATTGCATGTGTTGTGGTTGCTGCTGTTGAG
ACATTTGTACCATGTGATTTGGGTTGTTTTGTTGTTGTTGGTTGTTGTTGGCGTTACGCGGGGCTCTCTCATGTTGTAC
AGCTAAATAATAAGGAATTTTAGATTTGACAAATATGCCCCTCTGGCTACTAGAGCTAAGGAATAAACCTGGAAATTCT
GTGTCTTTTTTATAAGACCAGTACAATCTGACCTGAGCGTGGCCTGTTCTTTTTTAAGCTACTTTTAGCCTGGTTTGTT
CTTATTTTGAGCACAAATCAAGAATTTAGCCTAACTTGTTATTTTTTTGTAATTTTTTCGGAATTTTGTGTTAATATAA
AAAAACTGCAGCGCGATAACTCGACAAAATTTGAGGTTTGTGTTCTTAAGAAATTGTTCCTTAAAAAATAAAAACCAAA
ATAATAACAATGCAAAGCGGAAGTTTTATTGATTATTTTTAAACAGAAAAACATGGGAATACACATTTCATGAAAGTGT
AGCTAAATTATTCACCAAATGTTACAACAGGATGTGGGAGTTGGTTTATCACGTTGGCTTCATTCGGCAGAATAGCCTG
TTTGTGCATGAAGCGAAGAAAGTACAGCAAATGTTTTTTGTTCACATGCTGGTGTCTCGCGCCTTCACCAGCGGTAATG
CCAAATGCTGAAGGTTTTATGTTTTCAACGCTGAAATGTCGTTCACTTCTGCCAAACATGTCGAAAAAGTTGAACTTGA
GTTTTATCGCCAGCCAACGTATTAACGAAAACAAAAACATACATCTTCCATATTCCCACATTTGATGATTTTTGAAACA
TTTAATTGAAGAGTTATTATAAAATGGTATTTAACGGGAGTTTGAGAAGCAAATTATTTCCTTTTTAGTCAGTGATTTC
TATTTTATGTACTAGCCTCACTAATTTTGATAGTAAAGTAATAATAATGGTGAATGCAGACATGGATCGCACTTACCAT
CTCTGTTCATTTGAACTTCATAACATTTTCTCAGGCGGCACGCTTGACACTGATTACGTCGAGCAACATCCACTTGACA
ATTTCCGTTTTCTTTACATTGGAACATCAAGTTTCGTCGTACGGCACGTTTGAAAAAACCACGACACCCGTCACAAGTA
TAAACGCCATAATGCTTGCCGGACGATTTGTCACCGCAAACACGGCACGGCGACAATATCTTCTTTTCGATTATATCGT
CTGGGTAACCTATATCAGTGGATTAAAGGAAATATTATCGAATATATGTTTTTAAGGGCGCACTATTTTGCAAATTTTA
AGAGCAGGAACGCTTTAGCATATAGTTTCGACAAACAAAACAAAAAGCCTTCAGGCGTTATGTTTTTGAAAATCAAAAC
GTGTTAATTTACTCCCCCTGTTTATGAATTAAGTAATTATAATCAAGTCTCTGTTTTTCCTATGCATGAAGTAAAATTA
ATGAAATAATACCATCTGATAGTAATTCAAACCCAGACTCATTCTCACAATCTAACATTTTGAAAAACACTTAGGCGAA
AAACATGTGCTTTGCGAATTTGATTTTAACTGAATGAAATTTAACGAAGCATGGGCAGTTCAAAATAACGTCATATTTT
GCAAGTCGCAACCAAAAACCAACTCACCTTTCTCGCCATCTGTCTCCAGTTTGATCGGTATTTGGACCTCAGCCATTTT
TTATAGCAAAAAAATTAACCTTTGATGTTTTAACTCCTTGCTCTCTCTATCTTTTCATTCCCATTTATTCATTCAATCT
TCATTCAAAAAAATTTAACCCACATTTCTTTTACGCTCATTGGTCGTATTTAATTCGCAAAATGTTTCTTTAGTTCCTA
TTGGCTGTAACGACTCTGTGATCCCTTTGATTGGCTGTAGCATATTTTTGTGCTTTTTTTAAAAAAAATAGCAGGTAAT
AGCATTGTGTGTATAATAAAGCAACCATACTGAAATGTGTTTAAAAATACCTGACAGTGAATTTTTTAAACACAACAAC
AAAAGATTTGCGCATTGTGTAGCAGGTGTGAGCCGGTCACAATGCACGTTTACTCTCGTTGTTCTCCTGTTGTGCTTAT
TAAAAGAACAATGAACACACACGTTGTTTCTCTACACATTGTTTTTAATAAAAAAGACAAAACTGGATGTGCTTATTTT
TTTACACTTCAGATGTTCTTATTTGTTGTTTTTCCTAAAATTAGGAAGGTATCATCACCATTGGTCATCTGACCATTTG
TGATGATGAATATTTTTTAAGACTGGAAGAAATAGATGATTAAGTAATTTTAATTTAAAAAGAACGATAAAATGTTCGG
AATCAAGTAATTCACATTATTTTGTTCTTATAGACTTGTCAATGTTTACAAAAGTTAAAAAAAAAGTTTGCGGTTTTTT
TGCACATGCGCAAGCAGCATTTCTGTAGGTGGAAAATATAAACAACAGCACATGGTAATCAAATAAATCCATTTAAAAT
AATGAAATATCCTTTTTAAATTAGTGAAATTTTTTAGGAAGAATTAGTTAAAATTTAATTTCAGTTCCTCTTTAATCTT
AAGTGGGATTTTCACGAAGCGAATCGAACGCCGAAGTCGACGCATGCGCAGTTTTGTTTGTTATGATTTTGCATCGAAA
TATTCGCGTCGGTGAAAAGTAGAAACAGTTCCTACTTTTTTCGCGGCTAAACGTTTCGCTGCTAGTTTTAGACCAATCA
GAACGCAGTTAATCAATGTAAACAATGAATTTGACGTCTAATATATTTTGTCGTGAAAATTAAAAAGCGAAATCGCCGT
TTAATTCGCTTCGTGAAAATCCCCTTTATGCTACACCCAAAAAATATTTTATCTTCATTAATTACACAAAATTCCGCGC
AGAAAGTGATCTATAGTTTATGAAGAAGTTCAGGTTGAGTACGTTCTTAGACTACGTTTACATATAGGCTGGATGAAAT
TTCATCCCGGGATGAGTTTTGTCCCGGGATGAAACTTATTTTGTTTACATCTCTATTTCATCCGGGCGAGTTTTAAATA
ATTTCATCAATAACAGTATTAAAACTTTGGCCAGAGACAGGGATGACCTCATCCAGTTTTATTCCGGGACGAGATCTCC
CATGTAAACACCCCCTTATGTTCTTCATTTTTAAAAAAATCAACCTCAACGTTTTTATCAGGAAAAACAAATGTGTAGA
AACAAATTTAAACATTTCTAACATTTACAGCTTATACTTTCTTAACACTGGCAGCAAAGTAATATACTTTTTTATTGCA
CACGGTTATTGTTTTGAACAAACCGAACATAAATTTGAAGCATGGAAACTTTAAATATATTTAGGGTGTAATTTTTGGC
GAAATGTTCTTATAATAGACTCGGCTCTAATAAAAAAACGTGTACCATTTCAGCCCAACTAAATACGCAGAAAAGAGGC
TGCTTTTGTCACGTGATATTTTTTTCTCGTCACTTTAACTGAACTAAATATAATACATCAAACCTGGACATAGCGAAGA
ATTTCCGCATTGACAACAAAAAGCTCTGTATATAGCATAATATTTAGCGGACAACTCGATTTATCGGGAGTATTTGCTA
TATACAGGTTTGACTGTAATCGACACATGATAATGTAACGTCATAATAGCTAAAAAACGCTAAACGACAATTTATAATT
ATCGGTGTAGGTAGCCTTTGAAGCTCAATTCCTACTCAAGAATGGATCGAAAGGGATCGGATTGGACAATCGTGATTTT
TGATATCTGGTTGGTTGATAAAACTTTCCGTTATGATCCAAACTGAAAGTTGAAAGCATTTCAACATTTTTCATGGACA
GGAGGAATACAAAAATTATTAGCAGCTAATCAAATTGAAGTATTTTTCTTGTTCTGTTCTGTTCCGTTCCGATCCCATT
CAATTTTGTTCTTGAGTGGAAATGCAGCATACTAAAAACCAATCAACTTCGTTCAAGTCTTCTTTATTTAAGTCTTAAC
AGAGTCGAAATTACCTTTCGTCAAAATTAATTAAACTGGATTAAGTTTACAGCCTCGTTCCCACGACTTTCCCATGACA
ATCAGACAGCGATTATCAAAAAAAGTGAACAGTCCTAGAAACGAAGTTAATTTTAAAATGTTTACGATTAGCTTGAGAT
TATAGACTACAAAACAACGCTCCTGTATTTAATTTATTATCAAAAAAGTTTCGCATAATTAATACTATGAACGAATATA
TTATTCTGAATTATGCGTATTTTACTGCTTCATCATATTGTGTAAAAAAAATATAGGATTTCTTTTCATAACAACACCA
TAAAAATTACCAATAACAGAAACAGAGAAAAATAGTTATCTTAAAATAGATCAGGTTCTATATAAAGGTTAGTTTACAC
TGAGAGAAATCATCCGCATTGTCAAGTACTGCTTCGAGGCAAATTGATGCGAGATGGCACTCAGTGTGACTCACCTAAT
ACAGATCACCTCGTCTCCAGAACTCTTTTTCATTCTGGCAATCGACAAAAGAGCTCTGGGCACGAGATTGCTGACACGT
AATACAAGCACACTGAAAACATTCAACAAAAAATAGACCGCCAACCCGACAAAGGTCATAAACAATACTACATTAAACA
AACAGACTTTAAAAGTATAGCAAATGCATTCAACCTTAAAGCTATGGGCGGAAGATTTACACAAGTCACGCATCACTGA
AAAGTTCGAGAAAACACGAAAATTTTGTTCGCTAATACAACAATAAATATACTTGCTTTCTTATAATACTGAATATAAT
AATATATATTTATAAATCTAACAGACCAACGAAAATGGTTATTATATAAGGCGTGTGTTTTTCTAATAAATTTCTACAA
GTATCTACATTTTAACATACGAAATAGCAAAGAAAAAAATAGTTAAAAACCCATCAAATTATCATGTCCAAAATATTTG
ATTCGGTGCGTTTTTAAAGATCAGGTTAAAAACATGTAAAAAAAAATAAAAAAAATGCGAGATTTTGTTGAAAGCAGTA
CCATTTCCCACTCGCAAATCAACCTCATAGATGTGTGATAGAAGCTTTCTATAAACTTCGTCAACGAATAAGCTTCAAT
TTCGCGTTCACAGAATTGAAGCTTGACATTACATAGAATATAGTTTAACTTTTAAAATAACGAAATTTGCTAAAGGTAT
ATATGGAAACCACATTGTTAATACCCACCAAGAACTCCCCTTAGCACTATGGCAATCAGCATGCACAGCACCAAGAAAG
TTCCAAGTATGGCTAAAGCAATATGTGTATCTGTTAAACGTCTTTGTTTACATTCTTCGCCATCAGGAACTTTAATAGC
ATTCTTTGCGTCACTCTCCACAATGGTGACTTCAGAAAGTGTTTGCACTCTAACCACAGGACTAAAAACACCCTTGATT
TCCTTGACCCCTGAAGGAGCGCTTAATCGAATATTTTCTGATAGGGTTCGAACCGCGTTTACTCTAAATTGATAATTTT
GATCGGGTTTTAATCCTGTTACAATGTGATGTGAGTCAGTGCCACAATATACCTAAAATAAAAATGTTAAAACATAGAG
CTTGTATCTTACACACAGAAGAAAAAAGATAAACATATTTTTATGTAAGAGTCATTGACACCACGAGGTGTTCTAATTT
TTTTGTAACATGTTCCGCCTGCAATATTTTGTTCTTATATTTGGAGTAGTTTTATTAATTTTACAGTATTACAAATATT
TATGGTTTAATTGAGTACAAGTTCGCAAAAAATAAACAAGCGATTTCGCGAAAATTTTGCCTAGAATGTTTATTTCACA
ATGTTTCTTGCGTTTTGTAGAGAAAATTAGTAAAATTTTACTCTTTCCATTGTTTTTATTTTTTCAGCCATTTCTAGCC
TTGTTGTTTTTATAAAATTGCTCTAATAAAATGTATTAAAATGAATTATAAATTTAAACAATTCCGCGGTTGTAAGAAA
CTATCACCAGATGGATATTGTATCTTTCATACCTGCAGGAAATCTTTTGAGTGGTCCTGATGCATTTGTTGAACGACAT
ACTCAATGACGTCATCTTCGCGTAGCTTGTCACATCGAGACCAGGACAGATCTACTGATGATTGTTTAATATTTTTCGT
TTTCAAATCTAAAAACGCGATGATACAATGACCTAAGAAGCATGTACCGATCAGATTGTGTTACGTAACCTTCTCAAAG
TACATCTGAAGCACAAACAACTTTCAAGTACCTTTTAACTTTGCCTCGATTCTATAGCGCTAATCGTCTGGGTATGTTT
CAATGCTAACCTTTTAAGCCCCTATCATACAACACATGCGAATGTATCGCTATCCTAACCTGGTAAGTATGTTTCATTT
TCAAAATCCTAATCTGCTCAGCACGTTTTAACTATACAATGCTTCTCCATGTGTTAATTGTAACATACAAAACATTCTT
CATGAGATTCCATCATGCATTTACATTGTTGAACCACTAACACAGGATAAGAATTGCGTACTACATTTTCATTGGATCC
AGGCTCAAAAATATTTCGTACGTCACATAAATGAAACATACAATAAAGTACCTCTCACAGCACTGGGTGGCTGAGCTTT
TGTGTAAAAAATTTTCGGTTTAGAAAACTCTCCCTCGCCTGCGTCATTTTTCGATCTTATTCTGCAACAGTACGGAGTA
AGTTCCTTCAATTTGCTCACTGTAAAGGAGGTGCCAATGCCGGAGTAGATGGAAGTAAAGCTAAATGTTAAGAAAGGGA
GAAAATTAAAAGTGAATCAAGAGAAATTACTTAAATTGGACACTTTTCCTTCCTCTTCAGGTTGTAAAGGTATACATGG
AAGACATTGTCAACTGACTTTAAAGAATCAGAATACATTCTGAAAATATCTTTATGACGTCACCTCAAACCGTCAAAAA
CATGTTTGATGAAAACTTTTTCCGTTGATTTATAAAAAAAAGGAAACAGACCTTCCAGATTTATTCTGTATTTGCAGTG
TATGATTAAGTACGGCAAGTGATCTCTTCGACGAACTTGAGTCACCCCACTTCAGTTTCAGGCTGTGGTATGAAACCGC
TGATGAGTTCAACGATGGTGGAAGGGGAGGTAATTCTTTGGTAAAGAATTGAATTGGATGGCTGAACACGCCTGCACCG
CATTGATTGACGGCTTGAAGTCGTAACCTAAACAAAACATTGTCTAGAAGTTAGCACGGAGGGTTTTTGCCGTAGTCCC
TATGGAAAATGCGGTTGCAAGTAAAAACAGAGTTTTTTTTTTGTTTACATGCATTCATAGACCTATCCCCAAGGAAATA
GTGATTCAATTGTTCTCACCTTTTACCTTGTTTTCCCTTAGCCCCTTTTCCCTTTAAAAAAATCGCTGGTGTAGCCCTT
ATGTTTACTAACTACAATTAGCCAAAACAAAGAAAAAAAATTTATTAGACAAATACTTGTAGGAGGCATCCGCAGTTAA
ACCAGTCAGTCTATATTCCATCGTGTCATCTCTCATTGCTGAAGCCACTGAGGAGGAGGTTTCAGAACCAGTAAATGAG
TCAGTTCCGACAGTTACTATTTCATTATCGCTCTCCACCACACTGTCTACATCACTGTCATCATCTTCCAAGCTTTTGT
CTGTATGCGTTGATTCCATACTTGTGTTTTCACGCACGGGGGAGAGTTTAGGACAGGGTACAGTACATATAAGTGATGT
TGTGCCAGTTGCCTCCACAACATACTCATAAATTGGCGAACCATTATCTACAGGATGCTTCCATTGAACAAGACATGAA
TTCGAAGTTTGTTCAATCTATAAATGACCATTGACTTGCATAATGATATTTAAAATGAGTTTTTAGCATTTAAGGATGC
TAAATGATATACTCTTTTGTGGAATAACGAAAAAAAGACTCCTTAATATTACTGTGGAAAGTTTATCATTTCTTGAACA
TGATAGTTTAGTAGGCGACGTTTCGGGAGATCCTTCTCCCATCATCGGGCAAAGTAAAATGATGTTAAGACTCCTTAAG
TTTGAATTCGGGCGATTCGTAACATGTAAAAATTAAAAACCTTAGCCAAAATGAAAATTCATCCGAAAAAAATCGTCTA
CGCGAATATTTGCCTCCTCAAGAACCTGTACTCATGGTTTGAATTAGAGAATTGCACTATAGAGCGAGAACAAAATTAT
CATGATTCACGATACATAAATTCATTATTCATTATATATTATTAAGTTGTTTTACACTTTTTTGACATATAATAAATTT
AAACTTGTTAAAATACTATAGAAATACAGCCTGGTACCTAAACCTGTGTAGAAACAACGCAAGCACCCATGCGAAGTTC
ACATTACGAAAACAGTATAGATTTTATCCTTCGTTAAAAATATGCTGATAAAATCTTCTCAAACTAAAAGAGTTAACAA
ACTTACAACTTTGATATCTGTGACAGAACATGGAGGGGCTGGTGGCGTCTGGACTGTGCAGATGTGGCTGTATGGACTG
TTGCCAGCTTTACTTAGAGCCTACAAAGGGTGAACAGAACATCTATCACAATACGCTAGAGTAATTCTTAAAAAGTAAA
ACAAAAAATGTAATACCTTACCTGTATTCGAAAGTAGTAAACATTGGCGGGTTCAATGTTTCTTTTTATTTCACAAAAT
AAACAAGTTCCTTGATAAATCTATTACGATATAAGAATAAAAAGTCAGAGGTAGAATCCCACACATTGACAAAAAGTAA
ATCAGTTGATTTGTCTTTTACCTTGTGAAACGTTTCCTGCTCAAGCTTCTCCACACAATATCCAGTGACCTCACTACCA
TGTAACACAGGTTCCTGTTATAAGCAAAGAAAAGAAGAGTCTGGTTCTTATCCATTCACACTAAACAAACATGTACGTT
AAAAACTTTAATGCACTTACATTCCAATCCAATCGAATATGTGTGGGTGATTTAAAGCTCACCAGAGGTGGCAGTGGTG
AGTCCGGCGGACCAGGAGCAGTTCTTAATGTCGAAATTGGTGACCATGGACTTGCCTGCAATTAGTATAAAATAAATTG
TACTCAAGCCTGTAACGCATGTAGTTTTTGCAGATAGTAAAGATGATTGCTAAAGTGTTTTTCAATCACTTTAGATGCA
TGAACACTCACCCCTGCAGAATTGAAGCACTGCAATTTAAAGAAATAATCTGTCCCAGGTAATAAATTTGGAATGTGGC
AACTTTGTTTTGCTCCATTGTATACTTTGCAAAATTCTAAAAAGGAAAAAAAGAAAGTTTAAAATGGATTGCCCTTATA
ATAGAATCTGTTGCATCTTCATACAACGCCACCTTCTAACAGGTGAGTAGTGAATACTGAGAATAAAGTTGTATAAAAA
ATGTAAAAATGACCAGCTATTAGAATAGAGAATTGTTTTGTGGTGTGTTTAAAAATTAATTATCTACCTTGTTTAGGTG
AGTGTGCCATCTGAACAACATAATTTGAAATCGCTGCACCACCCTTATCCAAAGGAGGATCTAGAGTTGAAAGTAGAAG
TCGTATCACAAAACAATCTTTATTACTTATTTCATAGAAAGTTTTCCTAGAGTGACTTTTGCAAGGCTAAAAACTAACG
AGAGTTACTAGATAATGCATTATCTTCCAGTATTCTTTTTTGCGGTAAAATAAGTTGATACAATTAAGAGGGACTGTAT
TTGTTAAAAAGCTATACTAATTAGCCTTAAGGAGGTAATTAATACCTCTAAAATTATTTTAAAGTCATCGTTGTTACCT
CAAATGGCTTTATCTGCAATAATTTAGTATGTTTCTGTGCAGAATTTAGAAGCTCAGTCAAAAAAGATTTAAAAGTAAG
TAAAGCAAGTAATTTATTCTACCAAAACACTTACGTGTTTATGTAGAATAAATTATGGATATTAAATATTTGTAAGGTA
ATTTCCTTTGGTTTTAGTTACATTTTTGTGTCAATATAATATGTAAGATGATTTACATCTTACTACTCTACTAATTACG
AAAATAATTTTTTTTTACACACACTTTTTTTGATTTGTTTGCAAGATCTTCAATGTTAGAGAATGCAAAATAATAGGCT
GGGAAGAAGCGTTGTCTCAGTCGCCATCTTGTTTCCTGAATGTAAATAAATTCCTTTGCGGGAGGACTTGCGATACAAT
AAAATGTCTTTATATTTCTTACCCCTGCCACAGGCTTAACTTTTGTGTAAATCAACAGCACGTTTTGTAGCCCTTTAAC
TATAATTGTTCTTTCACTTATACTAGCATTTGTTTGTATAACGAAAGTGACTTACCCCATTCTATATATAAATTTTTCA
TTTCAGGTTGGGCATTTTTTGATAACCTTGGTGGTAATAAATCACGTGGACATACAGGTACTGTTGTCATGGTTGCAAT
GGGTGACCACTAATGGAAAAGACAAATATGTTTTGTTTCTCTATTACAACTATCAAGTTTTGACATAATAACAAAAATA
ACATACAGGGCCAATGCCAGCTTTGCTCTCAGACGCAACCCGTAATCTATAACTATGCCCAGGCTTTCTTTGATCAATC
ATGAATTCACGATCCGAACCATGATATATTTTCTGAAAAAGGCCACCTGAATTAAACAAAAGGTAAATCAATATGTTTA
TAAAAAAATAAGTGATTGATTTGATCACAATGTCTATCAGTATACCTTTTCCATCGTCAATTTCCAAAATATAGCCAAT
AATTTGATCTCCTCCAGTGTCCTTTGGAGGCTCTAAACAACAGATAAAACTAATGACCACTATATATTGTGAAGACAAG
ATTAAAAATTGATATTTTTGCTCCAAAACCTAAAATCTAGAATCATGGCTATTACTAATGGCATGCATCAACACTGAAC
CCAAATGCTGCCAACTTATATATTCCATCATACCATGAGAGTAATACTTACCCCATCATGAGAGTAATACTTACCCCAT
TTAACAGGGATGGTATGTGTCCTGATTTTTCCATTTAATTTTGGTTTCTCCATTTTTCCAGGAGCCTCTGGATATGTGG
TGACAACAATTGGTGTACTGTGTTTGCTTGAACCTTGGTCATTTGTTGCAAGCACCTATTTATTATTAATAATTATTAA
CAAATACATGTCAATTCATCAAGTACAATATACAAGTTTGCAAATTAAAGAAGTACAACAATAATTATTTTCTGATTAG
TTTATCAATCAATCAGCCAATAAGGCACCAATGTCTTTGACAAACATTATTGAATCACAAATTACAAAAAATTGGAAAA
AATCATTCTTCTTGCTAGTAAATTAACAGCCAAAAACATACCCGAAATTTGTAGGAAGTGTTACGCAGTAATTTTGTAC
AACAATATGATCTGGCTGCACCACAATATTGTACAATGAAACCATACCCCTAAAAAAATACAAAAAATATACTACACTT
GTCTATCTTTATCTAATTTTCCATTATAACAATGCTACTTACATCTGTTGGGTCCTCCATTTCCAGTTTGTATTCGGTT
ACAGGAGCTAAAACAAAATAAAATATTGATAATGGTAAAAAAAATAAAGGGCCTGACAAAACACTTAGAGCAAAAAACA
TATACACGTAAAAAACGTAAACGGACATACAGCCATTGTTTTCAGGTTCATTCCATTGTAGCTTTATCATATTAAAACT
GCACTGTAATAATTCAGGCTTGTCTGGAGGTGCTGGTGGCCCAGCACTCGTCAAACATTCCAATATTTGACTGAAGTCA
CTGAAATGGCAATAACATTGTACTTGAATATAACTCAGACATTGTAACAACAAATGTTTTTTTGTACTTTATGTGTTAA
TAAGGTACGCATTTTTATAAGAAAGTTAAATGTACTCAATCTTAAAAATTAAAGAAACTTAGCACACAATTGTTTCGAC
AAAATTGTTACGTAAATTTTAGGCATTGTAAGGCTCTTACTTTTTATTAAAAATAAAAAATTGCATGCTAATAAATTTT
TAAAACTGTATTTACACATGCGATTTGCAGTGTGTGTGTGTGTGTAGTTTGTCTCATGGAATTTCCTGTGAAATGAGCA
AATAGTTTTCACTGCTTTGTTAAACGATTTACAAGTTTTTTATGTTTTGACTTTTGTCCCTCCGCTTACTGTTAAAACA
GGTAAGCAATCTTGTTGTTTACTGTCCCTTTAGAAAATGTAAAATACACACTTTTATCAGTGATTACAAGACAAGAGAA
GGTACAGGATCATGAATAAATAGAAATCTTATTTGACCACCAAACTTTGTAAAATACACTTTCATTGTGAAAGTAGCAT
GTAATTGACAGTATAAATTTGTCAACAGATTTTAAAAATCTTTCTTGTTTTTAATTCTAATAAATTAGTCTAGATATTG
ATGTTGATGGAGGTTGATGGTAATACAAAATGCTTATTGACAACATCAATGGCCTCTGCAGAAATCCAGAAATCTCCAA
AGACTGAGCAAGAAAATTTAAAAAAAAAGACATGCTAAAAAAATAACACCACTAAGCAGAAAGAGTTAGATTTAAGGAA
TAAACAAAACATTGATGGGCAATCATTGTAACAGTTAGGAAAAGAACTCACCTTGCACCCAATTCATTTCCAGCTTGTA
ATCTATACAAACATGGTGTACCTGGAGGCAGTTTATGAATATGTTTATATTGTTTTTGTAATCCCACAAATAGATCATC
AAAGTGAGAATAGTCCAAGTTCTAAATTCAATTGTAAGTATGCTTCATCAAAAATCTGTTCAATATTACCTTAAAACGA
TAACTTAAAAAAATGCAGTGTATATAAAAGATCTGTTGGAACTATATTGTGACTTACAGAACCTTGGTTAATTCTATTT
TTACTTACTCTGCTCCATTGAAGTTTGTAATAGGTGATTGGTGAGCCTCCATCCAATGGTGTCTGTGAGAGAAAGAAAT
GTCATTTTTGACACAAGAAAAGCGCAGATATTATTTATTTTATGTGAAAAACATCTTAAAAGTCCTAGGCAGAGCATTG
TTTCCACAATTATTGTATACCTAATTTTAAATATAGTTCTACTTACAGTCCACTTTAACGTTAATGCATTTTTTGTTTT
TTGTATTATTCTTGGTGGCAAAGGTTTATCAGGTACTGTGCAATGAGTACGACATAAAACTGTTTCAGAGAATGGTCCA
CATTTTCCATTAAGTAATGCACATACTCTATAAGAAAAATAAAATAAATTTAAGGCAGGAAAATCCAACAGAAATGAAA
ACTCTTTGTGCAAATTTATGTATATTATACCTGAAGTTATATTCTGTATCAGGTGATAAACCGATTGCAGTATACTGGG
TTTCCTGACCACTTAAATAAAGGACAATCATTAAGAAAAAATTTAACAATTACATTTTTATTTTATGTTTCTAAGCTGA
TGCATTTGTTTGGTTTCTCCACACATCATGAACTAATTGCTTAGACATACAAACTTTTTAGTGAACTGGTGGAGCAATT
AATGGCGTATCTGTACATCATTTTTTAGAATTGGGTGTCTTTGCATGTTTGAGAGTGATAGGCCTGTGGTAGCACTTTG
TATGACAAGGGTAACTTTAGAACTTTCGATATGGTTAACACATCAAACATATCCGTTTTACATACCTATATATTGACTT
GAAATTATGCCCCTTGTTTGATATTTGTAGGTCAAACTCGCATTTCAAAAGGTGGCTGTTGTTTGATATACATTCATCC
CATGATATAATTATTGCATATGGACTCGATGCACATGCCTACAATATATATAATATTAGTTGCTAATTAAATGGTTTTA
AATTTGTTAAGGCAACAGAAGTCTTTGTAATAAGTAAAAATGTGTTTTTATTATAGTTTCTTCTTGTCATGTCTTTGGG
GGACTTGTCTCACTTTTATCGTATTTTCACCCATATGAAAACCAAACATGGTAGTAAACAAACACAGACAGGACTAAAA
AAATATACAGCAAAGAGAATTCTAAACAAGTTTTATTTATTTGCTCAATAAAACAGGGAAGCAAAGGTGCTATAAACAC
TTACAAGAATGTCTACAAAAACTTCAGCTGTATTTGTCCACTTTGTACAACGTAAATTTTCTTTTATAAATAAATGAAC
AGACCAAAACTGGAACAATACTGTCCTTTATTTATTTAGCTAACTAGATAAACAATATGCATTTTTTCTAAGAAAATTC
ACTGATATGATGAGAAAGTTAGCATCATCCTTTAAATTTAGTTCTGTTCTGTTGAAATTAGAAAGCATAAGAAGGAAGT
CTTACTTTCGGAGGTACACACAATGTAATTTCTTCATCTGACTCATGATTAGAATCTTCTGTTACAACTAAAAAATTAG
TTTTAATTTAATTTAAAAAACAATAAACATAAACAGTAGTAAAAAGAAAAGTAAAGTGAGATTATTTTGGATGTTTACA
GATAAAACCAATTTTAGCTTTTATTCTAAATGTAATAATATCTGTATTGGCAACTATTTTTTATTCCAACTAAGTTCTA
TCTTATCTTAACAAAGTCAACATAAAAATTTTTTTAAACAATAGAAATGATGCCTTGGTATGGGTTTATCTTTTCCACA
ATCTAGGTTCAAGAGGTCTGGTAAAGGAGATAACAGCACTTCATCTGTGCGTGTTGGTTGGGTTATAAAAACAAATATT
TTCTAAAATTTATTTAGCAATGTTTTAGAGCTACTTTCTTGCCACCTGGCAGCTGACAAATATTATTTTTACTTTGCGT
AATTTTTAGAGATGTGTGTTTATATATGCCATATAATAAAGCATTGGATTTTTCATTTTTCATTCTCCTTTTCAGTAAT
AGGATAAAAAAAATAACAAAGCAAATAAAACAATAAAAATAGTCATTGAAACAACAAAAAACTGTAGTGGTAGCCTGAA
CATAATAAAACTATTTTAGCAAATATTTATTAGGAAAATCATTTGATTATAATAATTACCTAGATGGTCTGCCATATTA
AAAACACATATGTGCTAACAACATTGAATAATTTGCAGAACTGTCAGAAATAGACTATATATAATAATGAGGATTGTTA
AACCAATTAATGGTCATTATTTTTATTAAGAACAAAGAGGAATACTGGAATAAAAATTCCTAAGCCAAGGTAAAGAAAT
ACCATTTAAAGCGTTTAATCCACCAAGGATTTGGTGTACACTTCAAACTTAACAAAAATTTTCAACTAATCTTACTGAA
GAAGGTCAAGTTATTTTTGTGCTTCTCTACTTAAAAGTCTATAGTTTTTTTGTGATGTCATTTTTTACTTGGCCTGATA
TCCTCACCTCCTTCCATGAATAAATCTTTAACACATCATGAATGAAATTGTGCAGCAGGGCAACACCCTTGGTTTAAAA
CAGCTTGCTCTTTCACTCTCATAAGCATGAAAAGAGGTGATATTATAAAAAAATCTGTAGAATGTCATTACGGTATTTT
TTTTAGTAAGCTATATAAAAGGTCACAAAGGGAAGTTGTATCAAAAAAACTAGCAAAATTGCTGATGTCTGCATATTTT
GGGTGATGTTACCAGTAATTTTAAAATTGTAGAAAATATCATCACCTATCCAATATCCTTTATGCACATGAAAATGGAT
AAGTACTGAGTAAATCCCAAACAATCCATTAGATCAGAATTTATAGCATTTTCATTTTTGAGATTTTATCATGGTGGGT
GTTAGAAATTTTTATTAATAAGTTGTCATGTTATCAACTGGTAGAGCTTAATGTTTTGAAAAAAATATTATTCCTAAAA
ATATTAACAGACAAAAAGTTTCAGAACAACTAAACAAATATTTAACAGGATAATAAAATTTTTAAAAATAAATCTACAC
AAAAATAGAATGAGAAAATTTTTTTTCCAGGAGTTTTTCTCATTTTTGCAACTTTACAGTAGTCTTTTTCAGGAATATA
CTCCATTTCCTGGAATTTCAAAGCATTTTAAAGGGCAAGTGGTTGCCCTGATGTGTTACTTTTTTTGTATGAAATTAAA
ACTGACTTGTTTGTTTATTATGATGTCATGCACAAAGACATTCAAGAAATGTTAAGCCAATTTGTTTCTAATTATCAGC
ATTGGTTACCTTTCTGGCAATATATAAAAATTTATAGGTATTTATAAGTTTTGTTTATTTCTGGATTAAATCACATATT
CATATAAATATTAATGCTTGAAAAAATGTATATATATTTAAAGCAATAGTCTTTATTTAGTGTTTCGATGTTTTTTTAT
CAAAGGTACGATGTGGAAGGGAGAAGTCTATTAACTACTTACTAAAATTCAGAATTTCACATAAGAACAACAATTTTTT
ATTTAAAACAGTACAAATATAGACAACAAAAAAACTACATTATTGGCGACGTTACAGTACAGTACAAAAATAAATTCAT
TGTTTAGAAATATACCATTTTTTATAAAAAGAAGGTTTAGAAGAAACTGTCAAAATTTTAAAAAGGTCAACGAAGTTCA
ATACTGGGTGTTATTGATTCATCACACAATACAAATTCTATAAAGCAAATGTTTTAGTTCACAAGAAAGATAAGCCCTG
TCATCGTAACTGAAGAAGGGTTCAGAAAGCCTGAACACTGAAATTACAAAAAAAAATTAAAAAAGTTTCAGATTGGGGG
CCATTTTTAGCTTTTATTTTTTTTAAAATGAACTATGAATCGGTTATACATTAACAGTTAAATTTTAGAATAAACAATT
TAATCCTCATAATTAGTATTTTAAAAATTTGAACTTTTAATTTAATTTTAATAATCTAGCACTTAAAATATAATGCCAA
AAAATAAAATGGAAATTGGAGAGAGGGGAAATATAAACCATAAAATGATAACTAAAAAAGGGTAAGGGATAATTTTAAT
AGGAAACACAAAGAGAAGCATTAAATCTTTTTCACAAAACTTATCATGCCTATCAACATGAAGAATCATGCTCAAAGTA
TTATATGGTAGACCATGCTTGGGTAATCAAGAGCAAAATGTTTTCAACACAAATTGATAACCCATTACATGAACTATAC
ACACAAGGAAAAAAGCACTAGGAATGAAGGATTTTCTTTTACCAAGAACAATAAAATCAGTACAATTTAATTTTGTAAA
AGTATTTAACATTTCACTAAAATATACCAAGGGTGACAATTTAGGAATCACACTTAAATGACAAAACACGTCAAATGCT
CTTATAACTTCATGTGTTATAAAAACAAAATTGTAAGGATACTAAATAGTTTTCACAACAGATCATGAATCACTCTGAA
ACATCCTGTGAATTAAGCCCATTGTTTATTGTTAAAAACCATTGTTGTCATATTTAGTCTTAAATTTTTAATTACTGTC
CAAAATGTTCATGTAATTACATTACATGAACATTTTAAATACTTTGCTCAAATTACGTACAACAGTAAAAAAAATTAAA
TTTAAGGTATATACCTGTAGAGGATGATTGACAATGTGTATCTACCATTCCCCCATCAATTGCATCACTGCTCTGATGT
TGTGGTTCATTTTGATACTTGAAGCATGTACATTTCATTTGATCATTTTTTTCTCTTAATTTTTTCTGTAATTTCTCTC
GACGTTTATCTAATCTTTCATCTCCACTCTGTTGGCCATTTGAACTAACAGGAGACCCATGGATAGGACAAGACGGATT
ATATTGTTGTGTGGGAATGACCATATGGCCAGTATGTACATGTAAAGTATCATTTGTTGCATGTGAAGGAACTGCATTA
CCTGGATAATGTGATGGGTAAGCTTGTGGTTGTTGCATTGGAGGCACAGCTGGGTACTGGTAACCATGTTCATGTGGAA
AAGGAACACGGAAATAAACACCAGGTTGGATTTCAATATGAGAGCCATGCTCAGCTAGAAATGATGATAATATTTGCCC
AGTTGGTGGGTTTATTAAATGAATAAAGTTGGTATGACCATCCATCTGAGGTTCAACAATAATATGTAAGGATTGCTCG
AGGGATGGTCCTCGAGGACTATGACGTTGTTCAGGTGATGGACTTAAACTTAATGGTGATTGGTTTGGTGACTGTTCTG
GTGGTGTGACAACATGAAAATTAGCATAGTCTTTAGATAAAACTTCCATATCCCCTTTTTTACAACCAATTTTGAATTA
TTATTGTATTCTTCTAAACAAATTTTACATATATATATTTTGAAAACCTTGTTACAGTAGCTAGCTCTTACTATTTTGT
CCACTCATTATGACTAATTAAATAACTAATAAAACATTGCATCTTAGGAGAAAAAGAATCAAGTTACAGTGTGGTTGCC
ATCAAAATAAGAACTGTGTGATTGTGTCAAAAAAACACATGCAAAAAAAAATGCAAATATTGTAAAAATAAAGTTATCG
AATAGGAAGAAATGTTGACGAATTTCCCAAAATTAATTACAGGAAAATAGCTTGTACCAATATCAGCAAACATAACAAA
AAATCTTCAACTAGTTAGCTAGACACAGTATGATGGATAAAAATCAATCTACAGCCGACCTAGAGTTTGTTTACATCTC
TGTATAATTGTCTTGCACAAGGGAACAAAAATATTGTACTGTAATCAATTAACGGACATAAAATGACATTGTTAATAAA
CCGCATTCCTTACATATCTCTTTCTCTTCATTAAATATAATCGGGAAATTAAAATGCACTAAGGTGCTCACATGATCCC
TCTGTTCTGTGTTGTCCACATAATTTTTTTTTACGGAGCGGAAATAGTGTTGTGGTGCCCACGGAGCTTATACGTTTCA
TTCAGCGGATTTGAAACATTCGGTAAAATATCACGCTTATTCTTCGAAATGTTGTCACAGCGGCGCAATCAAGCGCGGA
AGTTCTAAATAAACAATATTTCAGTTTGAAAGCACAAAAATAATCGAACTAGCACTTTTTAACTTGCCACATTAAAATA
TAAAGAGCTTCAATAACATAACAACAACATTCTTAAAGGCGTGTCCATAAATCAACAGTTTCCCGCTAAGATATTTTTC
TAAACGAGAAATCTATGGTTGGTTTCGATCCGACGAACACAACTTCTCAAAGTAACTAACAAAATTTAAGACCTCTTGA
CTTTTGATATTATATTTAGGTCAAACACTTCCCGATCTAACTGTCTAGAGAAAATTCCCGTTGAAATGCGGAAAAAAAA
CCAAGATTTACCAAGCTTTGTGAAGTCCTTTTGAAAACAAGGAAATGGGTCTTTGAGCCAAATAATACGGAGTTTTAGG
TCACAATGTGTTATAAGTCATAGTGTTTTTAAAACGTGTACTGTAGAAAATTGCAAATGTACATTTGTCTAAGGTCGTC
TCCAGGACTATTAGCTACACGTTTTTTTATACAAGAAAACATGTTACAGGAAATTGACTAGTCGCCTTCCAAAAAATTT
CAAGTAAGAAACATTTTTTCACACATACCTCCCATATCAACGACATAAAATGACATAAGAAAACTGGACGAATATGCTA
CCTGACAAATCGGAAAACTACTTCAAAATCGGAAAACTACTTCAAAAATCAGAAAACTACTTCAAAATCAACGGAACAG
ACATCAACTTTGGTTGGTTATTAAAAGACGAAAAGGCATTATTTCCTTATTTTATTTTTTCGTATTTACATGTTAATGA
AAGTCCCTTTCTTGTGTCAAAATCATGTTTTTTATTGAAAATACCACTTAGATTTTCCCGTCAATTAAGGAAATTTGTT
AAGTAACTTTACTAGTTGGTCGTTTGCTTGGTTTTCTATAAACAACGTGCGGTTTCTCAACAGTGCTGCGCTTTATGAT
AATTGATCTAGCCGTTGCGAAAAAAAGGCGCCTTGTTGCCGGATTTACGAACTCCTTTGTTGTCCCTCTTGGGAGTTAT
CGGGAGCCTACGGTGTACTTGAACAACCCAACTCTTCTAACTCTGACATGAACCAATATTTGTTTCAAAAAATTGTTTT
ATACTTCCAAATTACCATTAAAAAACTAATACTAGTCTTGTGAACGTCTTCTCCCCATCGGGGAATAAATTCGAAATAT
TGTTTGCTTATAATTATACTATTTGTGGTCTCGAGGTGGAACTTTTTTTGTAATTTAAAATTACATTTCACTTATCATC
TGGTATCATCATAATCACAAGAAACACCATTGTATCATTAACTATATTTAGTATTTTGAAAAAAAAAAGATTCCCCAAG
AAACTTTTCACAGAACAGCAAATTCGAAAGTGATATTACTTTCATTGCAACCTCAAATCTTTTTAATTTTTTATTGCAC
CAAAGTTAAGCCAAGTTAAAAAACGTAATAGGTTCTGGGACGAGGTAGTAACCTTTTTTCCAAGAATAGATTTTTCGTT
GTTTACGCGCAAACCAATAAATAAACGGTCCTATCAAATAAAGCCCTGGGAAACTGAGAAAAGACAATATCAATCTGTG
TAAGTCAGCGAAGTCAGCAAAAAAAGGCAGTAAAACGTTTTAGTCAAAAAAAGTATTAGACACTTCAAGAAAAATTTTT
AAATTTAGTCACTTTTTACCGAGTAAATTTTAGGAAGTTTTCAATTTTTTTATAAATAACAAATTTAACAACTTATTTA
TTATATTGAAGAAGAACTACTTTGTTCATCACTAACATACTGCCAAGCAGTGAGCGGGATTCGCTCCGCGGCGCCCAGA
ACTGGGAGCTGCAGACGAACCCACAACACTGCGTGCGGCGATATATTAGTGATGAACTCAGATAGTTTATCCGGATGGT
GTGTATACATATAGGTGAATATTTATCATAGCACATTCGTATTTGATCTCAACAGAGAATGCTTCACCCCGATCAGACC
TCTGATCATGACGGGCGAGTATAATGCGTGTAAGTAATATTGACTACTTATTTATTTTCGGTTCTTGATGCTCCATAAA
ACAGGAAGGATACTTGGTAGCTATGGCAACAGTTTGAAGATAAAACATATTGAACAAAAACTTGTACAAAAAATTCTTG
CCGATGTTAAATTTGATAAAGAAAAGTTGTTTTAAATGTGGCAGCAAATAAAAACTTTATAAACTATCCAATCTAAGAA
TAATTATTTTCAAAGAATAATTATTTTCACCAGGGTTTGTTGCCTGAGCACAAATACAAGAATTCCCGGGAAGGAAGTT
GGAATTTAGATGTAAAACATATTCAAATAAAAACAACAAAATAATGGTAGATTTTTCATGCGTTTCCTAATTTTACATG
TTTAATTGATTTTTTGTTGAACACGTTAATAACGTATTATCATTCATATCAAAATGATTTACGTGAACGTGGTTATAAT
TTTTTTCCGGCGTTTAAATTCTTGGTTCGTCTAACCACGCAGATGTTTTCATAATCAAGAGATACGTACATAATATTAG
TATGAGTCATAAAGATTGGTTTTCATGTGCACGAAACTTCAACTATTTTTACTTCTAATTCAACAAGAGAAGGTAGACA
GATTTTGTGGAAACAATTTTGGTAAATTTTAAAATCAAAATTCTACAACTAACTGATTTTTTATTTCTATTTTCGTCTT
TTTTCGCGATGTTATCTTTCCTCAATATTCTTCTCGTAATGGTGACTGCGTACAAAAGTTTTCAGAACTATAAAAGACG
GAACAGAAAGAAATTCATGTACGATGTTTGCAGGGTAATTTTTTTTAAAAAGTTATTTTTGGAAAGTGAGCAAAATAAG
AGTGTAAATCGGAAGTATTAACGGCGTTGTCGACGAACATTACTAAGAAAAAAAATAGATTTAGTGATGACAGCCAAAT
AAAGATCTGATAATGATATGATTAGTTTATGACTATACTACGTCAACAAATTTCTTTCTTAAATTTTTATGTAAGGACC
TGACAGAGGAAATAAGCAACGGGCGCCTTTTCTCTTGTATAAACCGTATCTGTTTGTAAAAGGTAATCCTGACAAGCGA
GAAGCTTATCTTATTTGCGACAAATTAGTTCTTTTGTCGTAACATTACATCCTCGACGGTAGACAAACTAGCCTAATAT
CAATTTTATTAAGTAAATCAGTAAACCTATCAGTTTTAACTTTAAAGTCAAATAATTGAAAACAGGTGGAAGTAACTGA
TGTCATCTCAAGCGTGTGCAATTAGGTACCACCTAAAACCAAAATGGTACTTGAATTGAGCTTTAAAACAACCTCTTTC
CCTGGACATCAAAGGCAAGATAATAAGAAGGAAAAAGAAACACGAATAAATAAAATTCGGGTTCTTTATTCTTAACCTA
TTACTTATCTACTTGCTTTTAAAAGTTTGTCAAAAAAGTTTTGAATGATGGTTAACCGTGGTAATTGAGGTGGCCTAAA
GCTGTAACCTAAATTCTTAAAAATCGGCTTTCATATTTTTTTTTCGGATCGGGTTTACATAATAATACCAACTACAAAT
CATACTGGAAATAACTTACAACTATGGAATTAAGATGTGTTGATGAGATGTACTGGTACTCCCACGAACCAATAAAATA
TGACATTTTGTGTTGACGATCTTATCTGTTGTTAAACAAACTCTCGTAATGAAAACTGTGACCTCCATATTAATACTTT
ATTATTTCAAATATTTATACAGGATAGCCGCTTCATTGAAACACTGTTATCAATGTGGGTCCTGTAATTTGAAATAAAC
ATTAAGTACAAACTACATTGCTTACACAATGCTTCTTAAGTGGATGGGTTGACTCGTAGCTGTGGTAAAGGCACTTGCT
TAACTGTGATTACTAAGCAGAAAGGGACGTAACTTCCCCGCCAAAAATGTGAACACTTTGCTCTTATGTCGCTAGCCGA
TAACGATTCCTTGTGTTATGTGCAGGAAGTTCTATTCAAACTGCTGGCGCTTGCCAAGAACCTTATTTAACTGTACCAA
TTATAAGATAACAGGCTACCACCAGGTCCTAATGAAACCATGCAATGTTGAGTTGTGAAGATGAGAATCAAGTAAAGTT
AATTTCATCAACTCGTGTTGCTGGAAAAAAATTGGAGACTATCACCGTTCGAGTTAAGTTAGAAGCACTCACCATTATC
CATTCTTGGATGGTGAAAGGAGAAAAAAACTTTCTTAGCTATACCTGGTTACTGATCTCATTTAACTATACTATTTAGT
GTTTTAAGCAACCTAGTCCCCAAGGCATTTTTTATCTTTTCTGACATTTGTACAGTGATGCGTGTTTGTACAAGATGAC
TTTTAATTCCTTAAGGAGTGGCAGAAAAAATAAAAATAGGCTTTTATATCAATTTTATGGTTGTTTCATTATATCATAC
CCTGCATGCATACCCTGTTGCAGATTTACGTTGTTTTTGTCGTTAATCTTAACACAGTTCTTGCCTTTTAACATTGACT
CATCTGCGAAGTTTTCCGCGAAGTTTAAAACTAAAGCACTTTATTTTTTAAAAATAATTTTTTACGAGAGAATTACAGC
TCATAAAAATAGCGTACAATTGGTGTAAATATTTATTTGCCACTCCTCCCTATGCATTTATAGTCACAACCATGCACCG
CATAAGGAACTGGTTTATTCTGAAACTGAACCAAAACATTCCTTATGTTCATTTCAAAATGGAGGAATTACATCTCTTA
AAGGAAATGCTATGTCCAGGGGATTTTATGTGCAAACCGACTTAAAAGACGCTTATTTTGCAGTCCCATTGTCAAAAAA
TTCAAGGAAGTTTGTTCGCTTTCTTTGGGAAGGACAGCTCTATGTTTCAGCTCTCAAAAGCCCCGTGGATTTTCACAAA
ACTCCTAAAGATCGCAATCTCCCTCCTAAGAAAACTGAGAGTAAAAATAATAGTTTATTTGGACGATATGATTATTATG
GCCTGTCGGGATCTTGCGTCGAGTCACGACAATAATTACTCACAAATGGTTCTATATACTCTTCTTCTTATATATTCTA
CTTAATAAAGCTCACTTTTTACAACGCACGTAGAATCACTTCTTCCTGTTAGAAGGCGGCCTCGATCTCTTTATATTAG
CCATTAGCTCGTGACATCTGCACAGCAGCCGAGCTCCCACAGCAGATCACGTGATCAACAAATAACTCGTGACACACTC
CCCCTATTTGATGACACCTTGCATCAAATATGAACAAAACGAACATAATAGCCGATGTTATTCATTTCTAGCAGGCGGC
TAGCTGTAACTAACAAGGACTAATGTTTTCCTAGAAAAAGGTTCTGCAAATATTCCGTCTCGTCATAATGAATACAAAA
TATAAATTTCTAGCAATAAGTTCTAATAACTAACAATTGTTTTGTAGTAAATAAATTTCTCGTATTGATTTACTGATTC
ATCTCGAAGTCAGCTTGGTTTTCAATCTGATCTCTCGCTATAGCAGATGCATTTCGTTTCGGTCGAAATTCGTTCGCTT
AAGCATTCAAGGTTGACGTTACGTTGTCGTTGTTCGGTGCGACGTCGCATGAAAGTTCTAAGGGATAGAGATGTTGAAC
CGCTCGTTCTAAGGTGTTCTTGCTCGTTCGTAGTTCTACCGCTCTGGTAATCCCGTCTCTGCCAACGAAGGTATTCGTT
ACGACACCAATTGTCCATTTTCCTCTGTTCTTTCTGTCTCCCTTGTCTCCCTTGACACGACATCTCCAGGTTTCGGTTC
TGCTCTCTTCAGCTCGTGCTTCAAGTTATGTCTTTCTCGAAGTGATCTCACATACTCTTGAGACCATCTCTGCCATGTA
GCTTCCTTACATCTTTGAATAAATTTAAACCTCTTCCGCAGATCTCCTTTCTCGACATCATGCTTATCTTTTTCAGTTG
GAACTCGATTGATTTGTCCAAATATCAAGCTGTTGGGCGTAAGAATTTCTTGTTGAATATCATCTTCGACGTATGATAA
GGGCCTGTTGTTGAGAGTTTGTTCAACATCAAGTAATACATCCTCCAACTCAATAAATGATAAATAAGTTTTTCCAATA
GCCTTGTACATCGCTTGCTTAACAAGACCAACCAAACGCTCAAACTGCCCATCCCACCAAGAAGCACGACTTAGATTGA
ACTGCCATGTAATATCTTCTCTTGCAAGATAATCGTTCAATCTTTCACTGTTCATAATTTTGTGTAGCCATCTTATAGC
AGACTCGAAAGTTTTTTGCATTATCCGAGTATATTTTCCTTGGTCTTCCTCTTCGGGCTGTGAACCTCTTTAAACTTCG
GATAAATCCTTCAGTTGTCTGATCTGGTAATAATTCGAAATGAATGGCTCTGGAAAGGCTACATGAAAACAGAAGAATA
TAAGCCTTTTCTTCTTCATTGTTGCTTACTTGACATATGAGTGGTTCTGCATAATCCACTCCTGTTACTTCGAATGCTT
TCGTTCCTGCCACTCTATCCTTGGGGATTAATCCTGTTGGTGGTTCAGCAAAGGCAATGGCACGATGTATTTTACATCC
ATGACATTTGTGTCTGATTCTCTTTGTCAATTGCCTCAATCGGGGTATTCAATATTCCCGTCTAACTTCCGCCATACTC
AGTGATATTCACCCACGGAGCGTTCTTTTGTGGGCTTTCATGACAATCTTTTCAGCTAACAAGGACTTTTGTGGCAGGT
ACAAAGGATAGTGACCTTGTATTCTACCTCTACATTCGAACAATCCATCGGCGTTCTTTTGCAAATTTAGACGAAGTTT
GTCTTCCGTAAAATCTTCAGAATCTTCAAATTCCTCTTGAATTACTTTGATTAGCAATCGTTTACTTTGATTCACCTCT
TCAGTTGTTAATGGACCATGTACACCACCCTGGCGGCAGTTGGTGATAAAGCGTAATATCCATGAAGACATGCGAATTA
CCTTCCGCAATTCATACTTTGCTAACAGGGGTTGGAAAGTAGAATCTTCCTTTTTGTTAATTGCTACTGCAAGGACTTC
CTTGATTCGCTTCGCTTCTGACTCCGACTCCACTGAAGGTGTTGTTATGATGTCAATCGGCCAATTCTCCTTCTCCAAC
AGCCATGATGGTCCATCCCACCACAAACTATCTAGTTTCGTAAATGAGCATCCTCGGCTACCACAATCAGCTGGATTCT
GTTCCGATGGAACATGCGTCCACACTATGTAGTTTTTCTTCTTAACCTTATCTACTCGATTACTCACAAATGGTTTATA
GGATGCACTTTCTCTCACCCAATGTAACACAACGGTACTGTCACTCCATCCGAAGCACTCAGCTACAGGATATCGTTTT
AATGCAGATCGAACATTTTCCATAAGATTAGCTGCCATGTGAGATGCAATGAGCTCTAAACGTGGCATGGTACATTTCT
TTTTTGCTAGACGACTTTTTGACGTGACGAAACTCCTATATCGTGTAGATCAATTTTGTTGATAGGTTGCTCGAATTTA
GCAAGCGTTATCGGCGGCTCAACTTTCGCAGAAAGTGAATCGATCCAGCGCTTTCATCTTCGAGATAATTCTTGTGACA
AGGGTTGATCCCAGTTGAACTTCTGTTCGCAGACTTCTCGGTAAATGAGTTTGCCAACCAATAGAACAGGCGAGGCAAA
TCCAATAAGTCGAAGATTGACGCCAAAAATTTCAATATGCCTCTCTTTGTTTCTTCAACGTTCAACTCTTGTATATTGA
CAGCAAGGGTGTCATCCTTCTTTTTCCAAGCTAAGCCAAGAATCTTTGATTCGTTTTCTTTAACACCAAGGGTTTGTTT
AGCACAGCTCTGTTCTGCACACGAGGCAATTGTTTCATCATCTTCTAGTTCTCTTTTATTCGAATGCCATTTATGCAGC
ACAAAACCGGCCTCAGCAAAGGTAGACTTGGCGATCTGTTTCTCTTTTGTAGTTTCTTTTACGTTAACACCTCCAGATA
TGAGGTCGTCCACATAAAGGTCGTCTTCTATTTCTTCGATAATTTCCTTAAGGTCATTGTGAAGCCTTTTCATCTGATC
AAAGTGGACATCTATCGTTCCGTTAAGAAGAAAAGGTGATTGCCTTTACCAAATATAGCTCGTGTGAATCTCAACATTT
CTACGTTTCTCCTCATCTGATCAAACGCCCAATGAAATCTAAGGCAGTCGCTATCTTCCTTTTTGATTTTTATTTGCAA
GAAGGCTTGTTTCTCTACATAGACTGACTGATTTGAATTTGTTCCTCACGATGATGTTCCACAGCAGATTCTGCAATGG
CAGACCAGTCTCAAGGCTATCATTAAGGGATGGGCTGCCATCATCGGGTCTACCAGAGGCGTCATATACAATTCTCACC
TTGGTAGTCTCGGCCTGTTCTCGAACCACCGGTCGATGAGGAAGATAAAATTCCTTTCCACTTACTGCTTCGCAAATGA
CCTTTTCTATGATACCTTCGCTGAGTTGCTTAACCATTATTTCGTTGTACTCCTTCAACAACCCGGGCTTTTTCTTACG
TTTGCTTAAAAGATTGTAGAGTCTTCCCAAACTTCCTTGTTTGTTGGTCTCTGGTAGCCCGTCCGTCTTCCATAAAAGA
CCAGTTTCGTGCCACCCTTCTGGGTCCTTAGTAAGTTGATTCTTGAACTTCTGGTAAACTTCGTTATGATTTCCGCAGC
TTGCTTCCTTTAGTCCCAGCACATCTAATGCACAAAGGCGTTCATAGTCTTCACTGGAACTTCGCGTTAGATACAAGTT
CCTGAGGTCAACAGATATTATCGTCCATCCCAGTTTCGTCAGTTCTGCTACAGGTTCGCCTGAGCTTCCAATTCGGGGA
GCCGTTCTTGTTTTTATGCGAGCAAAGTCCGATGCACCGAGTATCAAGTGAACCGGAACTTCTTCTTTCGCATGATAAC
CTGCTATGTAAACATTCTTTAAGTGTCTGTAATTCTTCTTTAGATCAGAGAATCTCGGATTGGGTATTGATAACAAAGC
TGACTTTTCGATCTTACTAACCTCAATGTTGATAGTGAATGTCTCATCCAGGCTTGAAATGGTGACGTTAAAGATTTCA
ATTTTCTTCTTTGAAGTATGAAGCATCATTTCTATTCTTTTCACTTCTGTTTTCTTGGGTTTCATGCTCAGTCGATTAA
TCAGGATGTTAGACGCGTACGAACTTCCTGCTCCAATATCTAAAAGTGCAAGACACTTCACTCCATTTACTTGAACCAT
AACAGTCGGATAGATGACAGGATCTTGTGTAGTAGCTAACGATGGTGTCCGAGTAACCTTGCTGCAAAGAGATGTGTGG
TGCTTATTCTTACAATGCTGGCACCTAATTCTGCTAGGACAATTTACTGCTCTATGACCACTTCCTGTGCAATTGAAGC
AGAGTTTTCTGTCGCTAACGATCCTTCTTCTTTCCTCGAACTTGTTTATCTTTTTGCAGCCGGCTGCCTTGTGATTCTC
TTCGTCACAATAGATGCATTTTCTTGGCTTATACTCTCCTTGCTTGGTGTGCAATAAACTTTCTCTCTTTGGTTCTTGC
TTTCTTTATTCATGAACAGCAATAGGGTTTCTCTCTGTCCATTTCTTCAGCGATTCTAAGAGTTGACCAAAGTTCCACT
CTTGCCAGTCATCATCCAGTTTCACTAGATCGGCACGTATTGAGGGTAACTTGTCCAGCGTGAGTCTAACGTATCCATT
GATTTCCTTCAATTTTCCCATAGTTTCTAACGACTGTACATTCGTTGTCAGTTTTTCATAAAATTCATGGACCTTCTGC
ACATTACATTGATGGATTATCGGGAGGCTCATAATCGCTTGAATTTGAGCGTTTGCCACTTCACTTGGTTTCCCATATT
TCGTTTTAAGGATTGATTTTGTTCTCTCATATCCTTCGCTAGTAAAAGGTAGTCCTTCGATAAATACCTTCGCCTTAGA
CCCAACAAGTTCTTTCAGGTACGAAAATTTTGCAACCGCAGATAATGTAGATTAATCGATCTCCGACTCGAATTGCCCC
AAAAATCTTTGCCAGTCAAGATGGGTTGCTTCAAATTTGGAAATCACCAACTTTGGCAGTTTCACCTTCACTTCTTGAC
CTTTGTTCGTTCCAATTGTTTTTCCGTCGAAATTCATTCTCATCTTTCTCATCTCTAATTTCATCCGTTCTAACTTCAA
TTCTTCTTCATACTTAGCGTTTCTTTTTTCTTGTTCTTCTTTCTCTCGTTCAGCAGCTGCTTGTTGTTCCTCATCTTGC
TTTATTTCTTCAATGGTTATCTGCCAAACGCATTTACTTTCTCTTCGCTCATCTCTTCCTTGAACATTAGCATCTGCGC
ATTCGTTTTAAGCCGATGCGCTTCGTCTCGTTGTTCTTCGATTGATTTGAGAGTTCTTTCCAGTTCCTTTATTTTTCTC
CTGGCAAGTATTTTCGGCACTGCCTTTTCCGATAGTTTTAGCATCTTAGAAATGCCATCGATATCCTTGTTAATTCTTT
CTGATGTTGCCATGGTTATGTCCTTTCTTCTTATCCTCTCCCTTAAATTTGATGCTCGTCTCTGCTTCCTTGCTTCTCG
CTACTCACTAGCTTCTGTTGTTGAATCCTCACTGCTCACTTGTGTCTGTCGTTGAATCCTCGCTGCTCACCTGTGTCTG
TCGTTAAATCCTCACTGCTCACTTGTTGCCCAGTGCTGTAGATTGCCCCTGGTGCATTTAAATTTCAGGTTAATAGTTT
ATTTAATGTTTGTTGTTATCTCGTTTCCACTTGATGATTCGCTCTTGATTTAAAATTTCTTTCTATACTTGATCATTTC
ATCTTTCACTTCTGCATGAATTCACAGTTCAAATGTATGACGCACGTCTATGAAGAACGTGTTCGCACTTTAATTTAAA
AATGGTAGCAATTTCGAGCCTGGTTTTCGAGGGGTAGTGGGGCGTATATTAATTTACCTTGTAGGCATTGCAATGCATT
TCTATACTTTTTAACAAGTAGTTCGTTCTCTGGGCTATTCGGCGAACTGAAGTATAATGTCGTATGTCAATAAGGTATA
GAGAATCAGGTAATTATCATCCTGTTGAAACCCTCTAATTTCACTATCAATTGCAAGGGGTCTATTTCACGGTCAATGT
CTTCGATGTCCTTATTTTTGACAGTCCGCCTCTCCCTGGCTTTGGCCAGGCAACCCATACAACTTTTCGTTAGAATATT
TCTCCTAATTTTGAACCTGTCTGGGGGAAGCAGTTTTTTGCATGTCCTACAACGTCCGATGTCCATTTAGTATTGCGGT
ATCAACACTTGGTTCCTTCCATAACTCCTGTTTGTCCACTCTATTTGGGCTTCGGCACGATACTTCATCGCAACCATCG
TTTGGAGACGGCCATTTCACGACTTGCCCTGCCTGCTGCAAAATAGGCCACCATTGCCTCTACGACAAAGAGAAATTTA
CCATAGGCTCATTTTGGAGGTATCAGTGTATTTTTGTACCACCCCTGCTTAATTGCATATTCGTCGAATAAGATCGCTG
CCGTCATAAAGCCGGCGAGCTTCAGGCCATCCTCCAAGTCCATCTTAGCCCCTGGCCTAGAAACCCCCAAAGCCTTCTT
TGCTCCCATGGCTATGAGAATAGTGTACGATACTAATCTGACGGATTCCCAAAGGAAGTCAATAACCATGGTCTCTTTT
GGCCCCACATTGCTATCATCATGCTTGCTTGTCATTTATTAAGTATTATTTTTTTTAGCAAAATTCATTGCATCTTGAA
GATGTCAATATGGGGCTGAGTTTTGCCTTGTTTCCCCTGCCGGGGCTCAGGTGTGGTGTTTTGAAATTTGTTTTTGGAC
TTATACCACCATATACCAACCCCTATTGCCAATACGGCTAGTGTTCCTACCCCATAGATGTGAACCGACTGTACGGAAC
TGGCTCCAGAAGAGGTTTTGACTTTAGGCTCTACAGTACCCTCTTGTTGTTTCATTTCTTCCTTCCTCTTCTGCATCAG
TGCCGCCAACTTGTGTCCCTGTGCAACTCTTCCCGGATGCTTTGGTGGTTTTGTAATGACTCTCTCCTCTTGTTTCCGA
TCTTCTTCACTTATTTTCTTATAGCACGGTTTCCTCCACCGTATCCGCCTCCTTCACCACCTCCTCCTGCTTCTTTTTG
CTCATATGTCTCGCCGTGTGAGACAGGACCAGGAGCGGTGCAAGACATCTGCCGATGGTGCAGTACACCATGATCCCGA
GATCTGTCATAGAGTCTCGGATTATAGAGTCTTCTTCGATATCCCTTCTCAGTTCCTTGACATTGTTGATATCCACAAA
GTTGCCAATCATGTTGGCATACAGATTGACCGCGTGAGTAGACAGTGCTTTTGCGGTCTTTTCTCCCTTGTACGTACTC
GGTATGGATCTTTTCTGCCACCTCATCAGGAGCCTTGTCGACAACCCTTCTGTACACTTCTTCGGTAAAAGGTGTCCTT
TGCTCTTACGTAAGGCCTCCTTTAAAACCTGACGTTTATCGATAGGTTTCTCTATCTGTTCGTATTCTGCAGAGGCATT
GTCAAAGACATCCTTTTTATTATACGTCGATATCGAAAAAGTATGTAGGCCATCATGGCATACGGCAGGAGTATAGCAA
TATATAAACACACACCGATTTTATTCCCTACACCATCGTCATGTACAACTCGCTTGTCATAAAACGCCGAGAGCCCGAG
CTTGTTTTGTTAGTACGTGATTATACCCTGCTCATGTACCCGAAAGTCTAAGTTTTGGCCATGTTTAAACCACCCTTCA
GTGCACTCAGGTATCTGCTCCAGGCCACAGCATTTTGCCTTTTTGATATGCCCTTACATGAGAATTTAGTACCCTTTTT
TCCTTCAACGAAATAACACTTGGCTGTCAGGGCAATCATCCGAAACCCAATGTATCTGCTTTAAATAACCCTCCTGTTC
GACTCGAGTACTTATCAGTGACAAGCCAGTTTTGTACGTCTTTGTCGTACTGGTCAAGTAGTTTGGGGCAAATGACATC
TCGTAATTCTTCCCCAGAGATGGCAAAATACGCACTGTCGGTGTCCATGTAAATGTACTCAAAGTCCCGACGATCCACG
TACTTGTCCAGAAAATCGCAACAAATTTCGAGCATGCGCAACTTCGCGAGTTGATACACCGCGATACCACACTGGTAGG
CTCTATCAATAGTACACTTGTGTTTGCCCCTTCTGACCTCATACGCATCCCAATCTCTTCCAGGTCCTCGAGGTACGGA
CTACGCAGGGCTGCATCAATCTCCTTTTCATCCCTTGTAAATGTAGTATTTGCATGCCTCGCCAAATCTTTAATCTTTG
CCGTATCTCCCGCAATACGCTTGTCGTGGTCTTTATCGGCCTGTCGCCGTGCATCGGCAATCTCTTCCGGGAACCATTC
AAAGGGCCTACCTCTGACATACTTGAGAAACTGTTAAAAGGCAGTCACTTTCAGCCCATGGTCAAGGTATCAATTTAGC
ACAGGGGTATACGGTAGAATTTTTTCAGCTTTTATCAACCCCAGAAGCTTACGTGTGCCCGGAACACGCTTGCGACCCT
TAGTTTTTAAGTATTCGTGCATGTGCTCGGGGATTTAATAATCAGGTATCTCCTTGACGACAAACAGGGGAGCCATTTT
ACTAAACTTTTCGCGCAGATTTTTGGGTACCTCGATATCAACCTGGTTAAACCCAAACAACGATCCATCCACCACACCT
CGTGCTAGTAGCTCTAAGTTATGTGCTGATGTCAGTGTGGCCACCTTGATCAGCTGCTCCTTCCCACAAAGAAAGTCTT
GCATCAGGGTACTCGGGTAGAGCATGTTTGCATCATACCCTGGAATGGTCTTGCACTTGTGGGGTTCGTTGTACACGTG
AGATCTGATACCCGTCACGTCTCGTTCGTGGTATCTACAGAATACGATCGCGGGACCACCCACCAGGCCTCATTCCTCG
TACATTTGTCACATGTTTTCCGTACCTTCCTGCAGGCCTTACAAGTCTTGCTATAACAAAAGTCCTTACACCTATGTCT
GCATGGGTCTCCCGGAGCGTATAGCTTTAACTTTGGGTTTAGCCGAGAGAATTGTTCAATACGTAGCGCATCGACACGC
CTGGAATACTGACCGCATCCTTCAAAATATCCATCTCGTCATCATAATACCGCAACCTCGTTTTGTCCACGGCTTCAAT
GGTTCCACATCGGCCAGGTTGTACTCACGCAACCAGTCCATCATGGTGACGCAGCCTCGCCCGTAAAACTCGGCGTGGA
ATGTCTCGTACTCTTCGCTGGGTAGTGTGTTTTTCCCACTTAGCCGGCTATAAAAGTCCTCGTGAACCACAGGTCCAGC
ATGGTTCAACTTCTCATGGCTCGTCAACCATTCATACGGAAACACAAGCTTTTCAAGCTTGCATTCCAACGACCTGCAC
CAACCGTCATAGCTTAGACCAGGAGCAAGGAAATTTTTGATATCTAGAAATTTAAACCTCAAGGTAGTGAGGAACATGT
AGTCATTATCTTCTTCACCACCTTGATCTTATCGCCTTGCGCGATATCTTCGGCAAAATACTGCTTGATCAGGTTGATG
TCGTACTTGCCAGAATTAAACCCTATAACGGCTACCTGATTTACCCACTCGTTCCACAACTCCTGGTTCTTTTTGGAGA
GCATGTCAAAGTCCTCAGGCTTCGGGTACATTCTCTCGATCTCTTTCACAATGAGGGTATGCCTCTTTTCCAGCTCCTC
CACAAACTGTTTAACCAAAACCTTGGGGTCCTCGTGCTCGATCAACGTCGGGTGGCTATTTAAACTATCGGCAATACCA
ACACTTATTGGAACTTGTCTCGAAAGGTATGTTAGATCGGATTTTGCTGGTAATTTAAAGGTGATAGGAGGGCTTCTAA
ATCAAATACAATGTAATGAGAATATGGTCTGAACTCCTTCTGAATTCGTTCCTTCTAAAGGCGTAATTAAACTTCTGTC
TACATACCTTGCACTCCCAGTGTTGGGTCAGCACATCTAAATCCTTGATGTAAAAACAGTGCCCGTCCAGCATGCCAAG
ATTGATGCCATCTAAACATTTTTGTGTTGCTTTTAACCATAGACGAGTCGCCATGGTGCCTTCTCAGAGTTTGTCTTGG
GCTCAAAGACCCTAATGTTGACCTTGAATTGCTTGGCAACGCTCTCCAAATCCACCAGCCTTGTGAGGCTCACGTCCTT
ACGCCTAAGCTTAGGGTTCCCTTGGTAATCTCGGGCCAGGCGAGGGCTGTTTTTGTTAGACATTCCGTTCCCCGTACTA
CATCTGCCCTCTCCTTTAACGCAAGACATCTCCAGAAGCATAGTTTGTCCGTTCTGGCATCTTCACCATCCATGGCGTA
GATGCACCTTTTGTTTCGCAACCAACCCGGGAGAGGGCCGCATCCCAAAAAGAGGTTCACACGTACTTATCACCTTGAT
CTGTACGTGATCAAAGACAATTTTTCCCTCATATGCCCCCGGAGTCTCGGTGGTCCTAACAGGTGGTAAATAAGCCTTA
TTCAAAACTCGTGATCCTCCAGATCGAGGCGCTTCATTTTGCATTCTTCTACGAACGCTTCAATTTCCGCTATACTTGA
TATCGACCTGGAGCTATTAGTTTTATGGTAATCAGACACATCGCCCCCATCCTTATAAATATGACAGCCAAAGCTGTAC
ACAACCTTAACGCGCATGTCCAATTGTGGTGTAATTTTTTGGATAATCGCGTCATTTAGAGGTTGTTTTAGATGCTTGT
TGGAACGCCATGTTTTGATCCTATTTCCATCCTCCAACATCTGGATATCGTCCTCGGGGCCTTGATATTCAATATCCTC
CACGTAATCCTCCCTTGCCTCCTGTTCAATCTGATCGTGAAGCGTTGTACCTGCCGAAATTTGTTCCTTTGCCTTGTTG
TAATAGAATGCAACGGTATCCCGCACACTCTGTAGTCGATCGGCAAGGGCGTCGCGGGTTGTTGCCACCGGTGCTGACA
CGGTGCTATATAGTTTACTAATGGCATTCTTAAACCAACTCATCTTTATTATATACACAACAAATTCAGAGGATTTCAT
TCTGCCCAACTAACGCAGTTATTCCCCTTTTTACTGCGCATGCGTTGATTTTTAAGGAATTCCCCCTTTCTACTCATTT
TTGTATGATAGGGACTTAAAAATGATATGCATGACTAAGCACCGCTTATTAAGGATTTTTCATGCATATCAATAGATTT
TTATGCAATGAGGCGTGACGAAAAGTTGTGACGTCACAAGTGAAATTGTGTATGATAATTTTTAAAAGTGTTTGACCGT
GTTTTTTAAAAAGTGTGGTTATACTCCATCCCTACACTAGCTTATCGTGGCCACTAATATGTATCGCTTCTTTTTTCTT
TTGGAATAAAACTTTTAGGTCTACATGTCTTTTGTCATTATATTTTCCCTACCAAGGCGTCCCGTGTGTTAGCATTTCC
CCAGGATTTGTCAACATGTTCACGGTTATGCTACGAAAAGTTTTATTTTAAATCATTCGGAACGCCTTCGCGGGAACAT
GTTAAAGCGGATGTGTTTCGGCTATGAGCTCTAGATTTATTGCGAGATGGGGGATATCCAGTATTAGCTTGTGCTTCGA
TTTCATTCATGAAATCGGGATTACCTTACGTAATTCTCAATCTGGTTGGGAAATATGAAGACGAATTTTTACTCGTTTT
AATGCCTTCTCTAGCCACAACTGAATGGAAATCAGTCTTCAGTTTTATTAAAAACCTATTCGTTAGACAAGTACATCTA
TGTTATATTCAGGCCTTCTTAATCTGCTCTATGCCCTGATCCCAGCCTCTAGGGTCTTACGCTTCTTATATCCCGAGGT
GCTGCTTTAGGTAAATACAATATATTTTTAAATCACGTTTTAGTCTAAAGTGAAAAATGTCTACGAAGAAAACCTCAAA
ATGTTACAACTGCATGTGATTAAAAACGCTGTCTCCAGAAATATTACAGTTTTGTAACAACTATACTATCGTCAAAGTT
GGAATGTTTACAAAACATGGATGGAAAAGTTTGCTGTGTCACAGGTTAAATGTAAGTGTGAAGAAATTTAAACGCCCTA
AATATTTTACCATCATACAATTGTACCAACCTCTTGCCGGAATAGCACAGGCGTAAAGGGAACGAGGTTGATAACTTTA
TGTCATTTAACTTATATACAACAGGATATTTATATTTAAATTTTCGCCATTGCGACAATACGGAATAAACGTCAATTAC
CCATGCTGAACGAATTTCTGATATTTACGCACCAGAGAATCACAGGGAGAACCTTTCCATTTCCTTCGCATTATTGTTG
CGTTAAATTTTGTTCCTTTTTTTGTGTATACACGTCGTAATTGGTTGGGTGTTGCGCAACGTAAACTAAAATGCAGCGC
TTGAATAACGTCAGTTAGAGCAAAATTGATTGAAATATGAGAAGATAAAAGATTTAAAATATAGTAAACCTACTTGACG
CACCTACATTGGGTTTTCTTGTAGTGCTGATGCAGCATTGGCGACGTCATCGACGAGCGAGAGACGTCACGTTATTTAC
ACCATGTTCTCCTAACAATGTTTTACCAGAAGTCGAGAAGTGCTTTGGAAAGTTGTCGTCACAGATGACTATTAATTGT
CGCGTCATTTTGCAGATGAACTGTGGTTACTCGTCGTGTAATGGTATTCAACAGAGGATATTATACACGGTGAAGTATT
TATCATTATTACACGGGTAAAAGGGCTGCATCGATATTTTCGAAAATCGTGCAATGTGATTGGTTAGAACTTACGTCAT
AGCGGGCAATATGCCACGGTATTGCCCGCTACCATAGCAACCGTGTTTAAAGTTTAAATATGGTAACATTAAATGTAAA
CAAGAAGCCCTGGGGGCTCTAAGAATTTCCGCGCGCTACCAAAATATTTGATGAAAACCTGCTAATTCGTTGTGTTATT
GTGCCAAACATTCGAAGGGGTTTGGTGCATGAACCTCCGAAGATAAAGCACACCAGTGACATATCTTACAACAAACGCA
AACAAAACGAAACGTGTCATATTAAACTCACATTTTAAAAGAAATTGCTAACAAAAAATACAGCCTATCATTCATGGTT
GAAAGTCTTGCGATTGAAACGTTTATGACAAAAAATCAAAATTTTGATGTGACCATCATTTTCAGTATACTTTTTTTAT
TAACTGTGTCAATTTTTGTCGAAAATAAAGCAGTTTTAATTTTTGGATAAATTTTGGCCTGAAATGACATTTAGGTTAC
AAAAAATCAAACTTTTGTACCATCATCATTTTCAGCATACTTTATTTGTTAACTGTGCCAGATTTAGCTGAAAATGAAG
TGATTTTAATTTTTGTCCTAATTTTGGCCTAAAATGGCATTTAGGTGACAAAAATCAAAATTTTATGTCACCATTATGT
TCAGCATACTTTTTTTGTTAAGTTTGCCAATTTTTGTTGAAAATGAAGTAGTTTTAATTTTTGGACCAATTTTGGCCTA
AATTGACATTTAAGGTGGAAAAAAACCAAAATTTTGATGTCACCATCATGTTCACCATACTTTTTTTGTTAATTGTGCC
AAAATTTGTCAAAAATAAAGTAATTTTAATTTTTGGACCAACTTTGGCCTAAAATGACATTTAGGTAACAAGAAATCAA
AATTTTGATGTCGCCATCATGTTCAGCATGCTTTAATTGTTTACTGTGCCAAATTTTGTTAAAAATAAAGTAGTTTTAA
TTTTTGGACCAATTTTGGCCTGAAATGACATTTAGGTAAGAAGAAATCAAAATTTTGATGTCACCATCATGTTCAGCAT
ACTTTATTTGTTAACTGTTCCAAATTTTGTTGGAAATAAAGTAGTTCTAATTTTTGGACCAATTTTGGCCTAAAATGAC
ATTTAGGTGACAAAAATCAAAATTATTATGTCACCATTATGTTCAGCATACTTTTTTTGTTTAACTGTGCCAAATTTTG
TCGAAATCAAATACAAATTTTGGCCTGAAGCGTCAATACTAGACTTCCCAGTAGTTAAGGAGCTTGGGTACGAAGTTTA
CATCTGTGACGACGTGAAATCCCAGGGTCGATTTTTTCTCAAAAAATGCTCCGAAAGAAAAAAACGACGGTTTTAAAGA
ATTTCCTACGCCTTCGGGCGCGGAAATTCAATAAACACGGAAAAAAGTAAACAACACGCGAAACAGAAGTGAAACAGAA
GTGAAACTTACTTTTATCTTTTAAAGAATTCAATGTTGTGGCTGCAATGAAAACCTGCTATGTTTACAGGACCGGCACA
AGGACAATTGCCGCTGTGAGAAAGTGACAATACCCTTTTGAAAAAACTTTCTCACAGACTCTGTTTAAGTAAAAACACA
AGAAACAGTCCATTACCAACACGGGGTTGAGCGGTTGGTCCAGGTAAACAGTGTTACACACCCGTACAGACGTGATTCC
CGAGAAAGTTTAAAAAGTAATTTTACCAGTGGGCTGACCCCTTTGTACAGGTAAACCACATCGCACATGCTCTAGGCAT
ATCAGCCTTTTCCAAAAAACAGTCCATTGTTAACACTGAGCTTAGCACTTAGTACAGGTAAAATGTGTCGCACATGCCT
ATAAGCTTAATAGCCTTTTCCAAAATACTTCAGTTTAAATAAAAACACAGGAAGCAGGCCGTCGTTTAACAACACGGGA
TAGGCACATAGCACAGGTACTCTGTGTCTCATTAATAAACTTTTGACTTTTGCTAAATTTTATATTACAGTAAAGTGGT
AGCTAACTACTTAATTGCATTTAGTATGAAAAAGATTACTTAAACATTCTGTTGCAGCCAACTGTATTTGGTTACTTTT
ACATTTTAGCTAGAGGTAGCTAACCCCAGTTCACAACCAAGTAAAATCAGATTGGCAAAGTTAACACAAAAATCAGAAA
TGTTAGCTAACACCTACGTTGGTAGCCAGAATCTTAAAATTGGTTTTGTATAAGATTAATATATGGCTAGAGAACGTGA
CAGTAAGAGGCAAATAAAACTAATACAAATCTTTAGGTGGCTGAATAGGTAGCTTAGCTAGTAGCTAGCTAGCTAACTA
TAAAGTATAGGTGAATAAACATAAAAAAAACTGCAATCTTGTTAGAATACAAATAGAAGTATTAGAAAGAAAAATTAAA
GCAAACAGTTAAGAAACTTTTCTTTCTCTAGCAATGAGTTGGTTCAATCTGCCTGCCAAATTTCGGACCGATAACGTAA
AAATCGTTGCTAAGAAATATAAAGAGCTTTAGTTTCTGATTGGTCATTTATATAAAACTCCGCTCCTGATTGGACCTTT
ATTTTAGCGGCAATTGTCCATGTGCCGGTGGGGGCCCGATATTTTGTATTTCGTGCTTGGTTAACACAAGTCGCTTTTG
ACGCACGAACAGACAGACGACGGCTATTATTATAGAGACTAGTCGTTAAGCCCGTGGAAAAATCTACGGGGTCGCCCGT
CCTTTATATATCACATTTCGTGTTTACGCCACTGGACACGGCTTTCGCGGACACACAGACAGACAGACGACGGCTAGCC
CGTGAAAAAATCCACGGAGTCGCCCGTCCTTTAAATTAACCCATTGCAACAAAGTGGATAGAAATATATCGCATTTGGT
ATTAATGCGCATTTTAAAAATTTCGTGTTTCTGTTACGGAACACGGCTTTCGCGGACACACAAACAGACAGACGACGGC
TATTATTAAAAAGATAGCCGGGAAACCCGGCGTCGAAACGCTGGGGTAAGCCAAAGTCAATGTGTGACCTGACGTTGAA
CACTCTGTGGAGCGCTTAATAAGAGCCGTAAACTGTGCCACACGATCAGGTGGAGCTCTTTAGTACAGGTATACAGTAT
GCCGTAAATTAAGTGAATCGCATACACCATTCTAGTCTTGCAACTGTAACATATTTTTCACAAAATATTCTCTGCAACG
ATAGCTGAAATAAAAACAGAGTTTACAAACCGTTGTTACTCCATCATAGCAAAAACAATCAGTCAATATAAGTTTTTGT
GAAAGTTAAAAAATTTACCGTGACACTGGGCTAAGCGCTTATTACAGTTAAACCGTGTTGCATAGGCGTCTAGGAATAA
TACGACTTTAGAAAAAATTTTCTCACCGACTCTGTTTAAAAAAACACAACAGGGCTGAGCGGTTAGTCCAGGTAAACAT
TGTTGCACATCCGTACAGGTGTGATTACCGAGAAAAATTAAAAATGAATTGTCACATTTGGTTGACCCCTTAGTACAGG
TAAGCCACGTTGTAAATGCGCATAGGCGTAACAGCCTTTACCAAAAACAACAGTCTGTTGTTAACACAGGGCTAACCGC
TTATTATAGTTAAACAGAGTTGAACAGGTGTATAGGTGTAATAGCCCTTTCCAAAAAAACTTCGGTTTTAATGAAAACA
CAGGAAACAGCTCATTATCGGTTCAGCTAAAATAATCTGTCAGTCATTTTATTTGCACAAAAAGTTTTCAGGAAAAAAT
AATAAAAGATGTAGCTACCTAGCTAACTGCATTTATAGCATAACACTTAGTGTTAAAGAATATTGTTGTAGCCAAACTG
CATTTTTATACTCTCACTTTTTAGCCAAAGATAGGAGCTAGCTAAATGGCGACAGTATCAACACAAAAATAAATGGTGG
GTAGGATAAAAAGCTCTTATACCATACAGAGTAGTAATAAGTAGCTAGCTAGACTCCAAAATCTTCGTTCCTAGCCAAA
AATCCTAAAACTGGTGCGTTTAAGATCTGTACGTGACTAAAAACATGACAAAATAATTATCTTAACATTTTAGAACATA
CAAAAAACAATATTACGAAAATAAAAAGCTTATAGAAGACACAAAGGTGAAACAGACTTGCAAACAGCACTGAACTGAA
CACCATTACTTTAAAAACTAAAATGGCCATCATGTTTCGGTCCTCATGTTTCTTCGTCGGCATGCCCAGGCCGCGAAAA
TCTTGGATTGGTTTTTCAAACAATCAAGCGTTTTGATTGGTGTATTATGTGCGAGCGGTCAAAACAAAGTCAGTAAAAC
TATCAGTAAACTCTCCCATTTGTTTTCTGTAGCTCTTGAGCGAAAACGGCGATTGAGGTCACGGGGGTAATTATTATTA
AAAATGGCGTATTAAAATAATGCATTTCTTTTTATCACTAAATTTATTGTTCTTACTTATGGTAATAAATTCAATTAAT
TAAAGAAATAATTTAATTTTTAGAATTTATTTTAATCAATAATTTGATTTGCGATTAAACAACCTCCTGGTTTCTTAAA
ATCGCGGAAAGATTTGTATTTCGTGCTTGGTTAACACAAGTCGCTTTTGACGCACGAACAGACAGACGACGGCTATTAT
TATAGAGACTAGTCGTTAAGCCCGTGGAAAAATCTACGGGGTCGCCCGTCCTTTATATATCACATTTCGTGTTTACGCC
ACTGGACACGGCTTTCGCGGACACACAGACAGACAGACGACGGCTAGCCCGTGAAAAAATCCACGGAGTCGCCCGTCCT
TTAAATTAACCCATTGCAACAAAGTGGATAGAAATATATCGCATTTGGTATTAATGCGCATTTTAAAAATTTCGTGTTT
CTGTTACGGAACACGGCTTTCGCGGACACACAAACAGACAGACGACGGCTATTATTAAAAAGATAGCCGGGAAACCCGG
CGTCGAAACGCTGGGGTAAGCCAAAGTCAATGTGTGACCTGACGTTGAACACTCTGTGGAGCGCTTAATAAGAGCCGTA
AACTGTGCCACACGATCAGGTGGAGCTCTTTAGTACAGGTATACAGTATGCCGTAAATTAAGTGAATCGCATACACCAT
TCTAGTCTTGCAACTGTAACATATTTTTCACAAAATATTCTCTGCAACGATAGCTGAAATAAAAACAGAGTTTACAAAC
CGTTGTTACTCCATCATAGCAAAAACAATCAGTCAATATAAGTTTTTGTGAAAGTTAAAAAATTTACCGTGACACTGGG
CTAAGCGCTTATTACAGTTAAACCGTGTTGCATAGGCGTCTAGGAATAATACGACTTTAGAAAAAATTTTCTCACCGAC
TCTGTTTAAAAAAACACAACAGGGCTGAGCGGTTAGTCCAGGTAAACATTGTTGCACATCCGTACAGGTGTGATTACCG
AGAAAAATTAAAAATGAATTGTCACATTTGGTTGACCCCTTAGTACAGGTAAGCCACGTTGTAAATGCGCATAGGCGTA
ACAGCCTTTACCAAAAACAACAGTCTGTTGTTAACACAGGGCTAACCGCTTATTATAGTTAAACAGAGTTGAACAGGTG
TATAGGTGTAATAGCCCTTTCCAAAAAAACTTCGGTTTTAATGAAAACACAGGAAACAGCTCATTATCGGTTCAGCTAA
AATAATCTGTCAGTCATTTTATTTGCACAAAAAGTTTTCAGGAAAAAATAATAAAAGATGTAGCTACCTAGCTAACTGC
ATTTATAGCATAACACTTAGTGTTAAAGAATATTGTTGTAGCCAAACTGCATTTTTATACTCTCACTTTTTAGCCAAAG
ATAGGAGCTAGCTAAATGGCGACAGTATCAACACAAAAATAAATGGTGGGTAGGATAAAAAGCTCTTATACCATACAGA
GTAGTAATAAGTAGCTAGCTAGACTCCAAAATCTTCGTTCCTAGCCAAAAATCCTAAAACTGGTGCGTTTAAGATCTGT
ACGTGACTAAAAACATGACAAAATAATTATCTTAACATTTTAGAACATACAAAAAACAATATTACGAAAATAAAAAGCT
TATAGAAGACACAAAGGTGAAACAGACTTGCAAACAGCACTGAACTGAACACCATTACTTTAAAAACTAAAATGGCCAT
CATGTTTCGGTCCTCATGTTTCTTCGTCGGCATGCCCAGGCCGCGAAAATCTTGGATTGGTTTTTCAAACAATCAAGCG
TTTTGATTGGTGTATTATGTGCGAGCGGTCAAAACAAAGTCAGTAAAACTATCAGTAAACTCTCCCATTTTTTTTCTGT
AGCTCTTGAGCGAAAACGGCGATTGAGGTCACGGGGGTAATTATTATTAAAAATGGCGTATTAAAATAATGCATTTCTT
TTTATCACTAAATTTATTGTTCTTACTTATGGTAATAAATTCAATTAATTAAAGAAATAATTTAATTTTTAGAATTTAT
TTTAATCAATAATTTGATTTGCGATTAAACAACCTCCTGGTTTCTTAAAATCGCGGAAAGATCAAAGGAATATAGGTAA
CCCTTTTGAACAGACAGACAGACGGAATACGGCTATTATTACAGAGACTAGTCGTTAACCCGTGGAAAAATCCACGGGG
TCGCCCGTCGCGTTCGCTCGTTCTTTAAATTTAACCGTTGCAACAAAGTGGATAAAAATATATCACATTTGATATTCGT
GCACATTTTAAAAATTTCGTGTTTCCGTTACGGGACGCCGCTTTTGCAGACACACAGACAGACGACGGCTATTATTAAA
GAGATTATTACCCGGGTAAAAGGGCGACATCGATATTTTCGAAAATCGTGCAATGTGATTGGTTAGAACTTACGTGATA
ACGGGCAATATTCCACGGTATTGCCCGCTACCATAGCAACCGTATTTAAAGTTTAAATACGGTAGCATTAAATGTAAAT
AAATACGGAAAAAAGTAAACAAAACGCGAAACAGAAGTGAAACTTACTTTTATCTTTTAAAGAATTCTATGTTGTAGCT
ACAATAAAAACCTGTAATGTTTACACGATCTTCGATTTAAAATGGGAATAGTTTCTATAAAGACATGGTTTCTACATCC
TGCTTATAATGTTATATTTTGTCGTAAAATGCAGTACCCGGATAATAATCCATATAATAACTGTTTATTTCGGGCTATA
CCTTCGAATATTGACCTCTATCACATATTGCCCTCGCAAGCTCGGTCAATACTTTGACGTCGGTCAATATTCTCCGCTA
TTGCCCTCATAAACAGTTATTATAGGGTTATTGTTAACCGTCTGGATTTTTCAAGCGGGCAATACGGGTTTTTAGGCAT
TCTGATTGGCTTAGCGCTCTCGACGACGGGCCGATATATTGCGGTATTGCCCGTCGTCAAGAAAAACGGTAGCTTAAAA
TGTAAACAAGCACGAAAAAAAATATTAAAGAAGCATTGGAAATGATTATATATCTAACTCCTACAATACATTTATCGAT
AAAAACATTTTCATGGGATATAAACAAAACAATGTCAAGTTTAACAGTTAAAATAACCAGTTTCAGCAACATTTCGTCT
GGATGCTTTTTCAACATGGCTAGTTAACTAGCTACATTGTCCATAAAAAAGCGATGATCTGATATCTAGTTTTATCAAA
AATACTAAATACAGGGCGATGGAATCATAAAAAATACATCTCCTCTCATTTTCAGATTCGTTCCTTCAGCTTTGTGGTT
ACCGAGTCAATATAAAACTCGTTGAAGCCCGTTATTCTTGCCTAGCTAGCTAGTTATAAAAATTACTTCAATATTCGTT
GTAACTATATTTTAGCTGCGCATTCAACTTTACACATTATTCTGTACCTGTCAGCCATCGTAATGTTTTGTTTACAAAG
TTTTATTCCATAGGGACTTTCGAATTCAAATAAAATGTTTGCTTTTATACAGGACTGTTTCGAATTTTGACCTCGAGTG
TTAACAAAAGTAGTGCTAGTGAATTATATTATTATAAGAACACTAAACTAAAATTCTTATTTTTTATTCTTATCTAACT
TAGACGGTTAACAAATACAATAATAACCGATTACCCCGTGCTGTACCGAAAATATCGCCCTCAGTCATTGCACCGACCT
CGCAAGCTCGGTCGGGGTACCAGTAGTACAAGGTACCAGTATTTCTATAAGAAACCGTGTGCAATATTCAACAGTTGAT
ATTTATTGTTGCACCTCTGTTGAAACACGTTTTCAATATTTTCATGCCGCTGTATAAACACAGAATAAATTCTTTATTA
ATGCCAGAACGGCGCATGATCCGGGTTGTTGATAGTACTAAAAATATAAATGAATGAAATAAAACGACATCCCTCTATT
TTTGTGAATACTTTTAAAGTTAAATTTTGTGACAATTTAATGTGAAAAGTGATATATAATATGACGTGTCTCGACGTTA
TGATAGAAAAAGGAAAAAGTCAATGGGCTCTCTTGATTATTTATTAGCCGCTAAATAAGTTACACTTGTAATTGCAACA
ATGCAGTATTGTAAATCTGTGCAGTGGATCTGGACACGCAAATCCCTGTCCCTTGATCTGACAGGAGACAGAGTACACA
CAGTGTCTTCTTGTGAGAAATTGACAAGTTGCTGCCAGTGTTCCAATCTCTTTTCCGTGACCATCATAACATTTTGTCA
CTTCCTTGTAAGCGTTGTCGTTATCACACAGCAAAAATTTCTTAACATCTATTATCCGTCGTTTGCTTCGTCCGGTGAT
CAATGCTTAAATAACAAGGTAGGGGGTAAACAGGACATGGCTATTTTGGCGTGTTCTCCTATTTCACGTTACTTACGTT
GACAATTTTTTTTATAGAAATGAAATTTTCCCTAACCTTCAGAACTATGACGAAAGTATTTTCATCTTAAACCAACCTT
GTCCACATTATCTGTTTTTTAAATCGTTTTATTAACTCTTTTCATTTTAATCATAAATCAATTATATTTTTCCTTGTAT
TAAGCTGATTTCATCGCCGAAACTTTTGTAAAACAAGATGCTGTTTCAAGGAGGCAGGAACAAGATCGAAGTTGCTATG
AAGAATTTGCCTGAAAATCTTCTTAGTGACCGCGCATGCGTAGAAAATCGCAAAATAATCAGTGAGCCCTTAAGTAAAT
CTTAGTTAAGCTTCTTACATTTTGCTTGTGACGCGGCAAACTTTTCCATCCCATGTTTTGTAAACATTCCAACTTTGAC
AACAGTATAATTGCCACAAAAGTTTAGTAATTCTGGAGACAAATTCTTTTTTTCAATCACATGCAGTTGCAACATTTTG
AGGTTTTCCACTGAGTACTTTGTTTCAGGAAACATCCCCTTCAACTAAAAATAGAAATTCAGACTAACCTAATTTAAAT
CAGGCTTCTATGGCCTACTGGTTGTTCATACCCCCCAAAAACGGCACATCTAGACGTACCATTTCTAATTTTTCTTTAC
TCTTTAATGCAGTTGTATTTGGCCAAGTGCAGCCGAGTAACAAAAGAACATGAAGTATACCTTTTTTAGTCCAGCTTCA
ACAGCTGCAGGCGATCCATCAGTAGCAGAAATTTTCCAAGCAAAACATTTCTTTTCACTATCAACTTTCATCACGTTAA
AGCCCTGTACAAAACGTTATAGTCGCCTTATCTTTATACTTGTTTATGAATTAAAGATTAATTGCTAACTAGGACATAC
TAGATTGTAATCAGTCAAGTATTTGGCTCCTTCAATGCCAGCATGAGTTGGCACATCATACGTTATTATGCTCTTCGTT
TTGTCAATTGATAATTTCTCCCTATACTGTTTTCCATTCTCGATAAAGTTAATGTCGTACTTGCTGCCAATCTGTTTAA
AATACAAAATCGTTTTAAAAAACGAAACAAAAAATTCCGCTAAGAGGAATTACCTTAACTTTGACTGTTATTGGAGTGT
GTTAGGCAGAGGTCAAATTCTCACAAAAACGAGCCCAAACCTCGTTCCCAAGGCTCTTTGTCCTGTTTTTAATAAGCAG
CAAAACGAAAGTACTTTTGTTCCGTTTTTCGGTTATATATACAGCAAAAATCCTGGGAACGAAAGAACGCTCAGCGGAG
GCCTTTAACGCGGCTTTGCAATATAAAACTGTTTAACCAATAGTGCAGTATTAGATATTTGAACGTATAACCAGAATTA
AAATTTGTTTTAGTAAAATAGAGAATCAAGAATACTGCTTTATAATATCAATGTCAGTTAGCACCTGCAGGGCAGCTTA
AAGTTTTTGGCTTAAACTCATTCTAAAATTGTTTGACTGGCGACTTTTAGCTCATCTCTACAATAATAGCCATCTGTTG
GTCAAAACCGGGTCATATTAAACCACGAACAAAATCTTCAAGCCACAAATAACAAATGCGATATATTTTTAACGATTTT
GTGCGGTGGGCGAATTCCAATGGATTTTCCACCGGCTAAAGACTTACGGAAATATAATTTCAAATTGTGCTCGTTTAAT
CAGCATGTGGGTAACCGAGGAACGAGCGAGGATTTTGTACACAAAAGGAACTATATCCGAAAAGGATTTAATTTTTAAC
AATTGGATATTTTTACTTACAGCACTGCAAATGGCGCACAACAAGAGGATGAACGAAATCTAAAGGAAAGTAATATATA
TAAAAAAGAATTTTAATGCCAATATTTTTGATTTGTGATTAGAAATCATATCAGTTACCATAATGTTACTTTCCCTTAT
GCAGTTTCGTATGTTGTCCCGTTTTAAATTTTGAAATGTTTCCCCAGACTTTCTTATACTTGCTTAAGCAAACAAAACT
GGAACGATTTCACGTTGGCCATCTGAGTAAATTGAGACAAACTTTGTGAGCACAGTCTAGCAAGTGTAAACAATTTGTG
TACTTATCGAAGAGGTTAGTTTCCACTTGCCACTTACAGTTGATCTGCCTATCTTCGTTACCAGAACATCAGTAGCGAC
ACAACTTCATACGAGTAAGAAGCTGGTGGAAAGGTGGTTTAACGACGAAGTAGAGTTTTTTAAAAAAAATTTCTGCGTT
GTTTTCGCAAAACAAAAAGAATTTCTATGAATTGTTATAAGCACCTTACATTTGCTATGATGAAACTCTATTATACGAG
GTTATCATTGTAGACAAAATCCGGTAAATCTAGTAATCCCACAATTTGGTTTCCTGGGCTCCTTATTTTTTCCCCGGTG
GAAGTAAAAAAGCTCTGGAGACGAAATTATTCATCCTGGATGACTTGATCATTTGCTAATGGAACCAATTTGTACAGAC
CTGCAGTAAATTCAAAAAATGAAAAAAAAATACTCCTTTCCTTTAATTATTATAATTAACAAAATAACTTTATAGATTA
CGTGGTATTTTTTTTTCCATATAAAGAACTTATCAGACTTTTCCCTAAAAATTAGCTCGCAGGCAGTTTCCAGGATTTA
CAAAATGTTCTTGTTACCTTAGAAAAGAAGGCCACCCCACCACCCTACCTCCACTTTTCTCCTTTTGGCGCCGTTCCTC
GCTCTTTGTTCTTTAACTTTTAACTGTCTTGTGATCACCCTGTACAAAGGTAAAAAAATACATTGATATCTAGATCGAT
AAAGCGTGATTGATATTTAAGTAACAAAAACATGAATTATTTTGTTATTATTACGACGAAGACAAGCACATAGCCAAAG
TAAACAACGAATACGAAAGTAGAGAATATGCAACAACACATTTCATTTTGATCTGCGACAATGTAAATAAGTTATTTAC
TAAAATGAAAGTACAAAAAATACGGTTTTTCCCGGTTTCTTATGTAGATTTCTGATATCCTACAATAAGACGGTCATGC
ATGCCAAAGTTTTCTTCCAATCAAATCGCTTTTACATTTAGATATTTGTAGTTTGCAGGTACACACACATAGACAACTT
GACATTCGCAGTTTTTCAATCATTTGGATGTGCAGAGAAGAAATATCACTGTAGGTAATTTTAAGCAGTTAGCTCCCGC
GAACACCGGATAACTCGAAGTTTCATTATCTCAAACCATTTTCTTGGGTCCCTTGAACTTTCGTTAATACTTCCCTATA
AAAGTTACGGTTAACTCGAATTTTCAGTAACTCAAATATTCGTTAACTCGACCCATTCCACCCAACCCCCTCCCCCCCC
CCCTTATCCCTCCGAGGCTTATTTCAATTTACAAGGGACCTGCACGCACTTGCCATAAAAAAGATTGTACCTTTCTCCG
GTAACTGTTGCCCCATCTCTTAAAAAAAGCGCTTTAACTCAATCTATTATCTCATTTAAGACTAAATTCGACGAACACT
TTGTTTAACTCGAACATTTGTTAAGTCGAACTATTTTCCTTGGTACCTTAGAGGTTAGAGTTACCGGGAGTTAACTATA
TTTATATTTAATTCCATATTCTATAAACAGTAAACAATATAACTCATTTAAGCAACTTTTGTTTTAACTCTATTATATC
TAATTTTAATGTAACAAGACGTATGATATACGTAAACAACCTCGCGAATAAAGTTTACAAAAAGCTGTCAATCAGATTG
TGATTTCTGTTACGAAGTTAGAAACGACATATTATGCTATTCAGATAGGCTATAATAGTTGTTACGCACTATGCAGTTA
TTTTTTCAAAATTGATTTGTGATATCTTTTTGAACGGAAAACTCCTCGAATTTGAAGCCCAGAAGAGGAATGCAGAGAG
TTGATGGTTGTCTTCGTTTCTCTCTTACGTAATGTTGTGGAAATTTTGCAGACTACTTTCCAGGCATTTGGGAGACCTT
AAGTCTGCTTACATTCACCTTTGTAAACTTTGATGGAGACACTTTTACTTTACCAGTTAGTTAAAAAATGATTTTGAAC
ACTTATCTTATATAACAGCAAAAAAAAAAAAAGTAAAAATAATTACCAAGATGAGATTCGAACACACGACTACTCCCGT
TTCGGTGCTCAGAGAGGCAAAAAATTCCATTCTTGTGGGACACATTTGCGTTTTAATACAAGCTCACGAGCTTGTAATG
AAGCTTGATAGAGCTGTAGAATGTCTTTTCACAAACTTATTTCACGTAGAAATTTAAAAGGGGCGCTGATTTGGGAAAT
AGATAAAAAATCTTTAATATAGCTAATTTCGCTTGTAATGCTATTTTCCTTTGTAAATAATGATTTCTTACAACATGGG
TGTTCAATAATTAAAATCTCTAGATTAAAATGTTTGTATTTTTTTTTCTCTTTTTTAATTCTGGTACAAGTATTGTTGC
CGACATTTTGTCTGTAGTTAATGCAGTGTATTCTACTGGAACAACCAGACCAACCTCTCGCATTCTTTTTCCAATAACC
ATTCCTTCAATACGATTCTCAGTTGATTCATTCAAAAAGAGGTATATCAAACTTGAAATTTCAATGGGAATGTGTCCCA
CAAGCTTATTTTCTTTGTACAGCCCTATAGCGTACTTGTCATTTGCAACCGACTCTTCACGTGTGTCCTTCTTCGCTTC
AAGTTCTCTCCAACCTTTGGTGTCCAGTCATCCTTGTATATGTGATGCCCTCTAATAACATTGTTGAACTGTATTTTAT
AACGCATCTCAAATTTTAATTTATTAAGTCTGGTTGTTACAAAGAAAGCTTTATTTCTCGTCAAGTTAGGGTGTCTTGA
AGAAAGCCAAAACTATCTATGATGAGCTTCATAATTCCTTCCTTCCTTAAACCATAAATTTCGTGCGTTTAGGATCGTT
TTCTTTGATAAACGCTTACTGGTTTGAGATTATTTATGCCATATGGAACAAACTGTCAGTAAAGATCTCGATGCTAAAA
AAATTGAATTGCTTATCATTTTTGCAGGTTGTACAAAGTATATTCAGGCTCCAGATGTTTCATGAAACAAGCCTTTTAA
AGCAAAAGTAGCTGAAAAGTATGACGAATGACTGTCCACTGTAGGAACAAATCGACTCGCAGATGTAGGGAATTTTAAA
TCACCTGAGCGACGAGTTATTATACAATGGATTTTAAAGGCATGAAATGAGATGACTCAGGAAATTATAATTAAATCTT
TCAAAGCAAAAGGAACCATGTCGTAATGGTTTCGAATTTTTGAAAGAAGACTAGAAATACTTAACGAGCCTGATGTAAA
TCCATCTACCGTTTTGTCTGATGATCTTGACACCTATTTCAAAAAAAAATTTATTAGAAGCCCAATAAAATTACGAAAA
GTCACAAAATTTCAGAAAAGCAACATTATATTACCGTAAAATCTCTAATTTAGTGCGGCAGAAAAAATAATTATTTTGG
CCATGCCACACTAATAATTAGAGGGAATATTATTATTTTTCAATTATTTTTTTCTCATTTCATTTTTTTTTTTTACATT
TTTTGCAGCATCACAATCAGCGACACATCATAAGTCCGCAACGGTAAATTTTACGAAAGTTGTATGGAAAATGCCAACA
AACATTTAGAAGGCGATGATAACGAGAACGATCCTGTTATTTTGTAGCTTTATTATGCAATGATGTTAGTATGATAAAA
AACAACGGGTAACTGAACTGTTAAAGACGAAAATTTGTTAATTTCATTTTCTAATCCGAACTAAATTAGAGGAAATTTT
GACCTTCACCGCACAAATTAGAGCAGAATCAAAAATTCTTATCCGCATAAATAAATAGGGGGTATAAAATTGTTTGATT
TTCAAAAAATACGCCATCCGCACTAATTAGAGGGCGCACTAAATTAGAGGTTTTACGGTATGGCTTATCTTTTCTGCTT
TTAGGAAAGAAAATGGCTCAACAAAAGGATGCGGGATTTAATTTGTCGGCAGATAAAAATGAAGTTGATTATGAAACCT
TCCCTAAAGCTGATCGTTGGAATTTTCTTACGAAGAACTTATTTAGAAAGGGATGTCTGTTTTTGACTGCCATCTTGAT
TATTGTTCTTTTCATTTTTGCAGCAATGGTAATTGTTCCTTCTTGTGCCTAGGGAAATTTCAAAATGGGTTCAAAGAGG
CGTGGACGTAAAAGTGAAAGAAGAATCTTTTAAAATGTCAGTGATAACCTAAAAATGTCTTTTCCGGATTTTGACTACG
CTTTGTTTGGCTACAACATTATATTTGGTTGGGCACGACCCTGGTCTGTCACATCCTATTTTTATAGCTGATTATTCAA
AGAACAAACACACAGCTGATTGTCATTATTCATTATCTTATGAATACATTGTATCTCCTGATGTGTCCTGTGTTACTTC
CTTCTCATCAAAAGTTGTACAAAACTCCAATCAATTTTCCAAATTCTTATCTTTATCTGTATCAGTGTCTGGTGGAGGT
TCGGGGGTAAGTTTTTCTGCTAGTTCTCAGTACAAGGAGAAATTATCAGTGATGTCATCTAGCGAATCATTGTTTATTT
TCTCCGAAGCTAAATGCATTTACTACTTTGCGATGCTTGGCGAAAAAATCCACCCCAACTGGACCAGTCGTTTATAAAC
ACTGCAAAAAGTTTAAACACCAATGAAGATATTTTTGATTTCTTTGATTACTATGGTACGCACCACTAAAAGTATGTAC
TTTTTGGTGCCAGGTTTGTGTACGAGCATAAAATGTCAAATCTGCTTATAAAAAAGAGACGTCAAAAGGACAGGATGTA
TCGGTACAGGCCAGTTATTCCGGGGCTTTTAGCGTCGGTGCTAGTTTTGGAATGACATCCAAACAAAAACAAGCTGCGG
AAAACTTTCAAGGAAATGTCCAAACTTCCACTATAGCCATTGGAGCACCCCCACTTAAAAATGGGGATGCAAAGAGATG
GGCGTCTACTGTTAAAAATACACCCGTTCCTGTCCAATACAAAAGAAATCCATAGAAAATCTTTTCACAACGAAATATA
TATGCGAAATAGCGATTATCATTGTCAGAAGGAAAATTTTGAAAGAAAAAGTAATTACTATGAAATGCTTTTCGAGGAT
AGCGAAGTGGATTCTTGCAACATTTCTACCGCAGATTATATCAAATTTGATGACTGTGACCTTGGGAATGGTTACTACA
AACAACTTTTAGGCAGTTTCGAAATCTGTATTGAATCATGTGTTAATGATCTAAAATGCGTGGCAATTGACTACCACGG
AAATCGGTGTGTTTTTCGGAAGCAGCCCTGCAACGCACCAATTTTACGAACAGTCTACTTCCAAATGTTTCATATTTTT
CAATTCCATGAAAATTCTTGATCTGAAATTGCGAATTCAAAACGCTAAACTTCCTACCTCGGTTTCTCGAGATCCGGGA
AAGACAGTAGCTAACGAAACAGGTTGTATGAAGTTTTGTGAGGAGGATAGAGTATGTGCAGCTTATACGTTCTGGCCAG
GAAAAAAGTGTTTATTATTTCAACATTCAAAAATCAAAGAAAATTCTTTGAAATACGAGAAGGGTTATATCACAGTTAT
TCAGCCATAACGTGTTTCTTGGTAGAACTAAAACGAATATCTAAACTATATTGTGTAGCTAATTTTGTATAGCTACGTG
AAAGTTACAGAAATATCTACATTATTATTTTCGTAGCGTATTTGTTCGTATTTGTGTAGCTATCGTTATTTTTTCTGTA
TTTTTTACTAACCATAGTTTACCGTGCGCAGTTACTTCCATTTGTTGATAGAAAATTTTATCGAAAATCAGTTTAAATA
GATTTTTCAACAAAAAGTTTTTTAAGCTTGCATACCGCCTGCATTAACGCCCTCCGGGCGTCATTACGCTAAGACTTTT
TTCACGTTGTCTAATCTTTTGTTAGAATACGTTAAAGTAAATTTTTGATATTTTCTAAACTATTAATGTGACTGAAGTC
TAAAAATTTATAGCAGCGAAGTTAAAAACGTATTCTGGAATAAAAACATGATTATTATGTATTGCCAAAAGTACTGTGT
AAAAAATACTGTCATATTCAAAACATATAGCGTAAACTCTGTGAAGGTTTTCATTTACTTTAACTTCACAACTTTATTA
ACGGATGCTGCAAGTCATTTCGCTATTTTCATTTAAGCGAAAAATTTAATCGAATTTTTTTTGTTTTGCATATCGGTTA
GCCTTCGTATTAACGAAACTGAGGCTATCCTGTACAAAATGTTGAGCATGGTCATAAGATAATATGTTCATGCGAATTT
GCCAAGATAAGACAAAAGTGGTTTTAGGATTTTTTTCGCTATTTTGTTTAGACCCTATTACCAAAATTTATTTTGTTAA
AGAAACCTAAAATTAAAATCTTTAAGTTCATTTTTTTTAGAAATGTAAAAAAATGCATCTTTGTATACAGGGCTGTTGG
GAAGAATTGTCTTTACCATATCCTATTGTATCTGTATTGATCAACGCCACTTCGAAGTGTTCGCACCAACAGACAAAGG
TCTGTGTTTGTCACAATATGCTGCATACATGTGTTGTACATGACTTCCGAAAGGATGACTGATCCTTTCATCCTCCACC
AACTGGTTATAATGAAGATATTTAAAAGGTTGGCCACAACTACGCTGCAACATGTATGAACAACACGATAAGAGATTTG
CATACCGAACCAACAGTCCTGGCTTACTTTGAGTAACTAACTTCAAAATTCAAAGGAAAGTACGACGATAAGTACAAAC
CTGATCTCTATTTGTACACAAAATCAAGTCTCTGTACTAAATGCGCATCTATAATTGCACAGTTCACGACAACTACAAC
AAATGGGATAGCAAACAATCTGTTGCAGTTGGCTTAGGCTAGAGATACGTGCGTCGACAAGGTAAAAGATTTATAAGGG
ATTACGAGAAAGAACATGGACAGCCACCCCCTACGCCGCATCAACAATTTTTGCAAAGTATGGAAACTTTACTTTCATC
TGAAAGGGTGAATCTTGTGTGAGGTCCAGACGCGACATGGTTGCAAGGTTACATGCAACTATGTTTGAACAAAAAGAAT
GACATTGATTCGTTTTTTAAAAGAGATTGCGAGCAAAATATGGCGACCATTGTGAACCGATTGGCATATCAATGCGGTA
AGAATTAGAGTTAGTGAAGCTGGCAAATAGAAATGTTAGGTAAAACAACTGCAAGAATATTAAAACGCACCTGCTCGCG
TTTAGAAGAGCATATAAAATATTGCTTCAAAGAATTTGGAACAACTTTTGAAATAGGCCCAACGTCATCGCAATATTTT
ATTACTACCAACATGTCGAGGGGACATCAAAGGTAACTACATTAAGCTGAAAGATGTCATCTTTAATAACTGTGAGTTG
TAAACTTTAAAATTATCAGCTGCATGGAAACAGGGTATTACCAAACATTTGAACTGTGTTAGAGCCTGTTGGTTTGATA
TCCTCTCCACGGACATCGATAGAAGTACTCAAGTATAACAGCTTGATTCTGATCTAACACATTTTTATTTTTCTGAGTC
GAGATACTAATGTATTGTTGTGTATTTACTAACTACGATATATTTAATAAAGGGGTTTTTTGAACATTCCCCACCCCCA
CTTCCATCAGACGCCACTGATTAACCAGACCTTTCCCAATAATTACTTCAATACATACCCTGTCTAACTCCCGGTTTAT
TAGAATCATAATGCAAATTGTTGATTTTAATGCAAATTTATTGCAAATGTAGAAAAAGGAAGTTCATAAAACCCAGTTC
AGAGTGTTCGAAGATATGTTCAAATCTGTACCACCCCTTCGCTCCCACCAAAAAATTCAAAAATTTAATTAAAGTCTCC
GCGGGCGTTAAAATTCAAAGCATTGCAGTATTATACGTTTTCTGAAGGCAAGTAATGATAGTATTAAAAACTAGCTCTA
CGTGTGGAGAACTTTATTGATACACAGGTTTATATACGCGGGACATAACTTACAAGCCATTTATTGATTTCCGCCAGCG
AAGGCGGTATCTTTAAAATCGCCTGAGGGGATAGGTAGAGAGATGGATAGAGAGAACGCAGCTAGGCTGGACGCCCGAA
ACTTAACCAAACTAAAGCCTAAATCCTCGTTTTGACAGATTTTTTTCTGAGAACGAGGCTAAAATTAGGATTCTTTTTG
ATTAAAACTAAGCCAATAAGAATCCTAACAGTGCAAGAAATTGTTTTGTTATCCAATGCACAATACTTTATTTTAAAGT
TTATACGCTATCGAAAGTTAAAGCTCGTGCAGTGTAAGAGATATATATTTGTAAGTTCCGGCGCACCTCAATCAAAATG
TTAACAGTATAAATATATCACTAAAAACACTCCTTGTACACCTGACTTTTCTAAAATATCTCTCCCCCTGTCCCCCATC
TGTGCATGCACCAACTAAATTCGGAAAATCCACTAAATCCGAAATAATCCAACAAACATCCGTGCATGCACAAAACCTT
CACCAGTATTCGACAGAATGTGACGTCATCATGCGCAAATTGAATCAGGGAAATCCTCTAATTCAAAATTTTCTGTCCG
TTTTTTCGAGGACCTTAAGAAAAAACGATAAACATGAGTAGTTGGTTCAGAAATATCCTTGCACAATTAATCGAGACAC
ATCCCCTTCGACTCGAGCATGTCCCGGATCGCTTCAAGACACAGGAACTGTGTATTAAAGCAATTGAGGCAGATCCCGA
GGCGTTCAGGTATGTTACGGATCGATTCAAGATCCAGGAAATGTGCAGCAAGGTAGTTGAGGAGAATCCCTGGATGTTC
GAGGATGTTACAGAGGATCTAAACACACAGGAAATGTGCATCAAGGTGGTTGAAGAGGATCCTTGGCTGATCGAGTATG
TTCCGGAGCATCTCATGACTCAGGAAATGTGAAACAATGCAGTTGAATGGGATCCCGATCTGCTCAAGCCAAAGTGGAT
CCCGGACTGGTTCGTTACTCCGGATATGTGTAGGAAGGTTGGGGTTGAGTTTGCATTACTCGATGTCTATCGCCAGCGT
TAAGCACAGAAGGTTCAAATCAAAAAGGAACTACTTCCGATAACATGGCATCCAGATCGACATTGGGATTGGTGTATAC
CAGATTACGGGAGCCCTAATTCAAACAAAATGCATTGATCAAAAAAATTTTAATAAATAAATATGAGTTGGTTTAAAAA
TATTCCAGATTGTTTCAAAACGCAGGACATGTGTAATATTGTTGTTAAGGATGACCTCTATATGATCGCACATTTGCCA
AGGCTATTCAAGACCCAGGAAATGTGTAATGAGGTAATAAGGAGGATCCCAGTCTGTTCCACCATGTCCCAGACGCTTA
TAAAACTCAAGAGATATGTAACGGGGCCGTTGAAGCGGATCATGGTTTATTCAGGAAGATCGAGTGTCGGTTCAAGACC
CAGGAAGTATGTAACAAAGCAGTTGAAAGGGATCCCAAGATGATCGGGTTTGTTCCGGACCAATTCAAGACTAAAGAAA
TGTGCAACAAGGTAGTTGAAGATATTCTCTGTCTGTTCTGGCGTGTTCCGGATCATCTAAAAACCCAGGAAATGTGTAA
TAGAGCATGCGGTAGTCATGATATTTTTGGCTGGCGTTGGTATCTCTCTAACACTTATGGCTATGGTACTAGTGCAAGC
CTCGTCGAAGGAGACGAGAATGAACGATCAATAAAAGATTTGGATGATCGAGTTCGTGATTTAGAACAGAGCAGGATTT
TATGTATCGTTAGAGAATAAAACGATAAACGAACTGTGCGATGATTATGAATAGGTGCTTAATGTGTATGATAGATGGG
AATGTGGGAGAAAAACTTATGGTGCAAAGTAAAATATTATGTTGGCATTGTTATCAGTTATACATACTATATAACAGTG
GCTTTTGTAAATGTCTGACCAAAAAATAAAAAAAGTAATGATCAAAACATTTTGTATAAATAAAATAACTGTTAAAGAA
TGGTATATACCGGAACATCTCAACGCCGAGGAAATGTGCATCATAGCTTTTAAAATATATTCCAGATGACTTCAAAACG
CACGACATGTGTAACAATGCAGTTGAAGGGTATCCCTATATGCTAAAGATCCAGGAAATGTGCAGCAATGCAGTTGAGG
GAGATTCCGAAGCACTCCTGTATGTTCCAGATCGATTCAAGACAAAGGAAATGTGTAGCAGGGCCCAATATGCTCAGGC
ATGTTCTGGATCATCTAAAAACCCAGAAAATATGTATTAATGCTATTACGCAAGAGCCCTAAATCTCAAAATGGTTCTG
CTCATCATCCTGAATTTGTTTCAATGCATCTTGTATTTTTTGTGACTAATAAAAAAAAGTATTTATCAAATTTTTATTT
TATAAATAAATGAGCTTGTTTAAATTTGAAGATCAAATTATTAAAGCAAAAGAATTTTACAGTAATGTCACACCCCTAA
ATGTCGAAGATGTGAACCTTGAAAATCTAGTAGTGAGTGAGTCTATTCCGGCAAACAAAGGTAAAGATGAACGGTTTAT
GATTGGTTATTATGATTAAGATGGCAACATATCCCCGTTACTAATAAAAACGCCAAAAAACATTTTTTTCTCAGGGTTA
CGGATGTTCAGATAAAATGATTTATAATCTTGGAAAGAAACCACACTTATGACCATTCTGAGCAATTTTAAGGAAGACG
ATATTTACAACACGGTTAGGTTTATTTTACAAAGAATTATTGAACAGAACTCTCAATTTAAAAGATGAGAAATGCTGTG
GAGGTAAACACAATAAAATCAGAGTAACTGGTCTGGTTAACATGAACAGTAAAAACTTCCAATGTTCGTTATCAGGAAA
TGACAAAAACCAAGATGTTTTAAAAAATCTTAAACAATTATTTTGTCGTAACCTCAATCTCTCAATACAGGGAGAATTC
ACCATTCACCATGTCGTTCGATCTGGGTGAATGGTGAATTCTCCCTGTTCTGAATGGTTAAAAAAATACCATGAGATAT
TGAAAACAGTGGAGGATTTGGAGAGACGTTGCTTCATCAACCTAGGTGTGAAGAAAGATCGTTATATTAATCCCAAATT
GAAAGAATGGGAAGGTAAGGTAAAATTCGAACCAATTTCCATAAGCAAAGGGAACCACCTCAAGGAGGACCAGGCGAAT
GTACGGCCATCATAAAAATAGGAAGTATTTATAGGCAAGGGTGCAACTATTACATTAAAACTTATTTGGAAGAATGCAA
ACATAAAGAAGTTGAACGGTACGGCGCTAATTATTAAAGTGAATCTGAGGATGATATTGTAATTTATTTGAAATACATT
ATATCATTAGTTGATAAGAACTATATGAACTAAATGAACGCACTTCAAAAAGATGCTAAATTACTACATGTTCTTCATT
ATTCTACACTAAATAAGCCTGATCTACTTAAAGCAATCCGCAAAGCTAAGTACAAGGATATTTCAACGCAAACAGATGG
TCCTTATTGTAAACCTTGTGCTGAAATTGCATACGAAAAAAATCTTGAAAAATATTTGCAAGATCTGGCGACGTATAGC
ACATGATGGGAATCTACGGATCAATGCGGATACTGGTGATGTGATCGGTAGTGAGATCGATTATACACGCAGCATGTAG
TTTTACTTATACCAGATTATATGGAAGGCAGGCGGGGAATCTAAGTACCGCTGACATACTGTACAGATTAAAGTGTTTT
TAAAAATTCGTCCTTACCCTCCTGTCTCCCTTGTGTAAGTAACTAGGCACTTGTTCATTGATATTATTAACAATACGTT
TACCGCGTTGGCGTATTTTCTCTTTCAGCACCATATATCGCTGTTTTTCTTGCATCATTAACTGAATTCATAGTCACTA
ATAACCCCGTTTTCAATTGCCTTTGATATAAAATCAACAACCGAATGCAATTTTGATTCGGCTAGTAATCTAATACTCT
CTTGTTTCTGTAATTTAACGCCTCATTTTTTTCGAAGCATTCCGTAGGCCAGCCTGTCCGATCCCCATAGCCAATGCAA
TTCCCCCCATAGCAATGCATAGAGGAGCCCCGAATCCTTTTGCTAACGCCCCGATTCCAACACCAGTATTGATAACATT
AACGCCTAGTAATGTATGGTCACAATAGCGAATCCAAGTCCCATGCATCTTGAACTTTTTCGCGAGTCCATTCCGCTCC
TTGATTTCCATTCACAGATACTGTTCAATTTCCTCAAATTTTTTTAACCTAGCTATAGACTTGACTTTCATCCTGCATA
GCGTCATCATCAGGTGCACTTGGTGGTAGGGTTGGATATAATTTCATAGTATCCATCTTCTTTTATTCTATAAGGAGTT
GCATCGTTATTCCTGTAAAAGCAACATTTTTTTCAGGATGATATTGATCGGTCAGCAGGAACTCAAGCCTATCCGTCGA
TCCTTTCAATGGAAGACAGGTCGGAGTGTCAAAGTTCCATGTAAGTATATCTCCCTAAGAGTTTAGCTCTTTGGTGGGG
AGCAAAGCAAGAATTTTTGATTTTTTTCCATTAAACAAGCAATCACCCTCATCTAACTGGGGGCATATAAGACTTAATC
TCTGATAAACATCAGTCATGTAGTATACATCATAATCTCCAGCCATACAGTACTTTCCACCGGGCGGATCAGATAAGCC
AATGAGCTGTTGTAGCGTTCTGTTAATAACAACTTTAAATCCATCATTTACACGAAGTCGGCAGTACCCATTATTCAAT
ACAAATATGTCTACCTTTCCATTAGCCTGTTTGCTGATTATACTCGCAATATCCTTGATTTTATACAAACCTTTCACAA
TCATGATCCGAGTAACGATATCATTGGACACTGCCTCCTTATCGTGAAATGATGATCTTGCGCATGCGCGGATGTTTGT
CGGATTAGTCGGATATAGCAGATTTTCCGAATTTAGTTGGCGGATGCGCAGATGGGGAGCTGGGGAGAGATATTTTAGA
AGAGTCAGGTGTACAAGGAGTGTTTTTTAGTGATACTGTTAACAATTTAATTGAGGTGCGCCAGAACCTACAAATATAT
ATCTCTGTGTAAGATATTAAAGGTACTGTCCGGTAAAAAATTAAAACTTGATATTACTTACATCTCGGTACAAAAGTAA
AGAAAAAAGCATTTAAATACAACTAAAAATGTCTTTCATAAGTTTAAATTGAATTTGTTTACTTGACCATGCCATTCTC
AATCGCCATCTTTACTGAACTTCGAACGCGGAAAAGGACTGGGTAAAAACATTAATATGCGCAATTTATGCAATGACGT
ATTCTTTGGGTTACCCCCGTGTAGTGATTGGCGCGTGCAGAAAGAGAAATGAAGAAAAAGAAGTTAATGTTATTCCCAA
CAGAATTTTTTTACGTTTATCAATCATGTTCACAAACAGAAGTGTAAACATAATTGGATTTCAGTTTGAGCCAGAACGA
CCCAATAACAAACAACAAATTCCCTCTTATAATGACGATTAAGCGGACGCACCAGAATCACCCGCTGCTTCTCGCAAAC
GAGAATACTTGATTGTAAATTAAAAACAACCTCGCATTCAGTACTTTTTTATATTAAAAAATAAACAGAAAGCTGTACT
GAAAACGAGGTTGCACATTTTTCAAAATATTTACAGTTGGTTATAATATATATATATAAAAAGTGTGATTATGAATAAC
CTGGAACCAATTTCTTTTTGTTTGCTAATTGAGAGGGAGAGAATAGGGGTACTGGGAACGAGGTTTATAATTATCTAGG
AAATATAAAAGTACATAAACCACAATTTATTTAATGCGTTTGTATTTCAATGCATTTTCTATAATTTGTTCTTTCGCTG
GTCGGTTTTCTGGAGCAATCTTTAATGAACATTTTCGTTTCAAACGACTTTTCTTGGTAGCTTTCCGCATGCATAGAGA
CCGTTTTAAGACTCTACGTATAATGTAAGTTAAGTATTCATAACTTTTATCTTCTTTTATAATTTTTGCTCCGTATCTT
CGATTTGGTTTAGAGTACGCGATTTTGAATAGCGGTATCTTTTCACCTTCCTCGTCAATACTGTATTTCTAAATATATA
TTTATATGGATGAATAAATAAATTTATGTTTTTACTCTTATCCTATAAAAACTTAACTTTACCTGTTCACGGTTGACGT
TGTTGTTGTGGTCTAGAATCGCTAACTGCGTACCAGCAATCATTTTTTCCATTTTGAAAAAAGTGGATTTAGGCAAATA
CCGTATTTTTAACGAGTGAAATACTTCAAGCAAAGTTGTGTTGACTTGTTCAGTCATCTTCTCCAAATCTTTCACCAAT
ACTGGTTGCGTTACTACTTTAATTAACTTGGCGTGTGCTGCCGAGCCCATGTCTAACCACTCCTTCCTTCTTAAAGCTT
CATTAGATAGAGGTGGATGGTCACACTTTCTATAAAACTGATTATGTGGAAAAACATGCCTGTTGACAGAGTGGTGAAC
GATTGAAGTAAACCGCTCGGCCAACTCTTTTCCATTGCCTCCGCATGTCGCTATCGACCAATAAAGGTGGTTGACAACC
GCTGGAGCCCACCTAGCAAGTATCTTCATATCTAAATGAAAAAAGTGAGCATGTATGTGGTTGTGTTGCAAGTAACAAT
GAAAGAATGTAGTGAAAGATATCAACCATCCATTACTTTTGGTCTTCGAAGCCTTCATCAGCTTCTTCAAACAACCTTT
CCCAATATGCCAGGGGTCAAATTGGTGTATTATTGTCTTGTATTTTTCATCAGTTCTCATTAATTTCTTTATGGATACA
TGCCTTCAAAGAAACAATCTGGACTATATAATTTGCGTTACATACTTTATAAACTGCGAACAATAATGCTGTGCGTACC
TATCGGTGGAAATGACCCTGATTGGGAGATGTTTTGCTTCTTGGATTTCGTCGATACAATCTATGAAGCCCTTCCTTTC
CATCGCCTGGGAACTGGAAACTTCCTAAATATTTATACAAACCTTGCAGATGTTCCAAACATTTATAAAAACACAGTGG
ATATATCATTGACAAAACATAACTACAAATAAGAAGAAAATTACCTTTACATGGACAATTTTAAAGTTCAATATTTTGT
TGGTGAGTGTGTCCATCGCAGAAACTGTACTGTATGTAGCGTTATGTCCTGGTGAATCACATTGCCCATCTACAGCTAG
TTCCAACGACCTCCCACTCTGCAACATTTCCGCGACCTGCTCCTCTTGATTTTTAAGCCATGCCCGATTTATTTCTGGA
AAAATATAGTTCCCACGGTGTTCGTAATATGTCGATTTTCCGATAAACTTCAAGTTGAGTAAATTTGCAAATCTACGAA
CTTTGTAAAAAGATGAACCCGACAATTCAATTGCAGCTGTTAAAAGAAGGTTGCCAACACCTTTGGTTCCTTTCCATTT
TGGTTGTGATGACCAAACGTATTCGCATCCTACATGAAGAATGTGCAAACATTACAGTTCACGTGCCTTTATTCAAATA
AAATGCGAGTTTTTTCTAAAATTAAACCTGGGTACAACAATGGTAAGAAGTTGTACCTTTGACACACCGAAAACGATAT
GACAATTGACTTCCCATATTTTGGTGCTCTTCTGTCAGTGCTTGATTAAGTGCAGCACCACACTTGTTACAAAACTTTA
ACAACTCCATAAGGCTCGATTTAAACACTATAAATGTAGACTGACGATAAATAGGTTCTGTCTCCTTACTACAACCTTC
TTCTGAAACGCTATCAGTATCTGTATCGTCGTCTATTTCGTAATCGTTCACGAAATCTGGATCGTCTCTTTCGCACCTT
AAAAAGTAAATAGCATTGTATATTTTTCATTTGACTAAATGGTAGACCGACCAGTCCCCTATTAGGTTTTAATTACCTT
CTTAAAGATTTCAATAACCAAGAATCGTTTTTGTCACTTTTATCATCTGTATCCTCATCTCCATCTAAAACATCATCGC
CTTCACCAACCATTTGGCATTCATCGTCTGTGTCGTACTCAATATCGACTTCGGACTCCTCATTTTGCCTGTTATATAT
ATTGGACAAGCCAAGCATAAATAACATATCTAAATGTCAAGTATTTGTGTAATTCAATATGTACGATGCGCCGCAACTA
ATTACACGGTACGGTACGAACCTTCATTATTTGGTTGGAATGTGCTGTTTAATGGCAAATTTGCTTCCTCTTCCCCTCC
CTCTTCCTCTTCTGACGATGAGTCCAGCTCTAAAACATAAATTAATGTGAAATTGTGTACCATATGACAACAACAGCGG
ATAGTTTGGTATGTTACAAAAAATGATTACCCGATTCGTCAAGAAATTCAACTTGACATGTGGCATCTGATTTTTTCAT
TTCACCATCGCACGATGTTGTCTGCGTTTGGGCATTGGCCACTCCAACGGATGTCTGCGTAGATATATTTCTCTGTAAA
TAATCTTTATATTGGGTAGATGAATTGCGCGTGGTTACTACAGCCTGGCACCCGATCGAATATGATGATGGCTCAGGTT
CATCGAAAGACGACGACGAACATACCACCGGGTCAAAAATAACGGGTGCATCTAAGGAGGCTATAGCTTGCCCTACAAT
CTAATGACAGAAAAATGGAAATAGTATGTTTCGAACGAGACCACCATCAAATTTTTACTTACCATTACCTACAATAAGG
CTACAACTTCAATGCTCACTGCTGAAATTTAAAACGTTTTTCAAACTATTACCAGATCTAATGAAAGTTGTTCATACCT
CTTCATGTTCTTTTATTTTCCTTCTACGAGTTGATGTTTCCCGCTCTTTTGGCTTATCCTTATATGGAAAAATAGTTGG
AATGGCAGTAGGTAAAAGTTTTCTCCTCTGAGTCCGGTTCTTATACGGAGAACAAGAATTTTGAATATCCCACGAAGGG
TCGAAACAACTTTCTTCAAAATGGTCCGAACAGACCTTCACGATGGAAGGTAAAGCTGTACGATTTATATTTTTTAGCC
AAATTGACCTCATTTTAGAATCAGTTGGAAGTGAAAAAAAGGTTTTTTTCTCGGTTTCAGTAACATTTGCACTTTCCTC
GTTTTTCTTTTTCTTCTTTTTCTTCTTACTTTTACTTGAACAGTTGACGACAACACACCAAGACATTTTAAAGTTGTAT
CATTATCAAAGACAGAGACAAACGCATGGCACAGATTTATACAATTCCAATTCTGTAAGGCTGATATTACCCGTGTCTG
GTCTCAGTTCCCGCACAAAAATCAATGCAGCTTTAGAATAATCTACTTTAATTTGTGTAGACAGACATTCTGTTTGTGT
GGACAGGGACATAAAGTTCTATCTCTGAAAGTGAGTCGCATGCTTTGAAATTATGTATTCATAAATTGCTACATTTTTT
TGAAAAGGGGGTAAAATATTAAAAAAATTAAATTTAATCTGGCAATATTGTTCAGAGTAAAACAATCATTTTCTATTTA
CAATGTTTTGATTCGCCGGGAACCCAACGCTTACGTCACAACAAAAATATTATTTTAGCCTCTCTTTCATGTAGAATCG
CTTCAGTATAAACATGCTTTCCAAAACGTGCACTATAAAAAATTTGTAAACATAAAGGAAATGTTGTGCGAGTTGTAAA
AGTTTAGAAAGATAATTACTTATATTTTCGCAACAAATAAGGTAAGTTGAATTCAGTTCAGGCTACTTTTTTATTATTA
TATTTTTACTGGACAGTACCTTTAAAGATCGTCTTATAATGCGCAATCTTTGATGTTATTAACGTTTCCCTTTAATAAT
TACGTCATTTCCTTCTGTACAATTTTGCAAGCAGGTAGACTAAAGCTTTATTCAACAGAACTAATTAATTATTCATGAA
TTTTATTTTAAAGAGGAATTGTTGAGGCTGGAAATATTTTTGGTGAAAGGTAATGTATTATCTCTTTAATAATAGCCGT
ATTTTGTCTGTCTCTGCGCGGACCCCCCGCTGAGTTAGAAAATCGTGCTACGGAAACACGAATATCAAATGCGATATAT
TTTTATCCGCTTTGTTGCGACGGGTAAATATAAAGGACGGGCGAACCAGTGGATTTTTCCATGGGCAACTAATAGTCTA
TATTATGATATACCCGTATACGTCTGTCCGTCTGTCACGCAAAATGGTACCGAAAGTAGCTAGACGCACGCTATGCGGT
TAAAAAGAACCGGCAAACCGTGGATTTTCCACGGGACACTGACCATAGCTATAAAATCGTGACAAGTGTGTTATAAAAG
GAAAAATGAGAATATGTAGTCTGAAAATAACCTTTCGTAACTGATTATGGAAAAAAAAAATTGCTGCCACCTTCCAAGT
TGTTTTTTAGAGAAAAAGAGAAATTAGATAAATTTTCAGCCTTGCCATTGTTCTTATTTTGTTTTTGTTCATCAATTTT
CAGGTTTATTATTTTTCTTTTAAAATTTTTCTTATAGATAAATGAAGTTTATGTAAGTTAAGTTAGCTATGATTTACAG
TTACAATAATAATCAAATATTGAATTTTAGAATATTCAATGATTTTGTTCCCCCATATTACTCAGTCCTCTTCAAAGTT
CGAATTGATCGCCGTTATCATGGTGATTTGTAGGAGCAGTGTTTTTATTGTGGACGACATTAAAGGTCGGTTTCCATTT
AAACAAGAAGCCCTATGGCTTGAAGATTTCCGCCATCAGCAGAAATAATATGTATTGGATTAAAATATGTCATATAGTG
TGAGATTATCCTCAGAGAACAAAAACGCAATGGATGTTATCTGCACCAAAGTTTAACAAGTTTAAAAACAAAGAAAAAA
CAAAGTAAGCCCAGCGTAAATATTTTTTGTTCTGAGGACAAAACAAAGTCTCAAAAATTTAAGATTATTAATGTTAAGA
TTATTTTATGGTTTAGTGAAGCTTGACTACAAATTTTTTTAATAAAAATATAAAAAAAAATATAAAAAAAATCCAAGTG
CTACAATTTGTAGCAATTATCATCAAATTAGGGTAATACCATAAATTACAGAATAACCGCCCCCTACTGAATAAGCATT
ACTACATAATTAACCGCCCTGCCAAATAAGCGCCCCTTTTAATGGGTGAAAATAAATAAGCTCCCTGCTCAGGCGCTTA
TTCGTTATTTACGGTACATTAAGAACATCCCAAGAATATTTATAGGCTGTACTTCAAAAACGTTAAAAACATTGCAAGG
GCTTTTTACCATATTCATGTTTTTACAAAAAAAGAATGTCTATATATAAATAAAACAAGAAATGCTGCGCATATAAATA
AACAAATCGCGTGCCAGTATGCTTTGACTGGCTGCGTGAATGCTAAAATTAGCAAAGAGAAAAGTATGACGTTATATCA
CGGACAAAGTACTAGTGTGGACTTGTCTGGCAGCCGTTAATTTGTCCGTGACGTATCTCGATAGAAAGGTTTCTAGGCG
AGGTCTCGGCGGATGGGAAACTGTTACTGTAATTTTTTTCTGTTCATAAAGGTTTTCCCGCCCATGGAGATCTCGTTGA
GCATATTCTTGATGGCGGTATGAACGCAAACACATTCTGTTAGTTGATATCAAGTCAGGGTTTCGAGCCAAAATTTGGC
CTTGAATTTCCTGGACAATTTTTACTGTTTCCTACAACCATTGAAATTATCATGTTTAGAAACATAGTCAAACTCAGCT
TACCTGAAATTTGGATAAGGAGCGTTTTTCCTAACATTTCGACCATGTTTTCAAAGTCACTGACACCATGTACACGTTT
TATATTTGACTCTCAAAATAGATAAGGGGCACTCCAGTGAAAAAAATTTTTATTTTAATAAGACAATACATAAATATGT
CAGAATAAGCCTTTTCGTTAAAAATCTTTATTTATACCTTAATCGGGACTGTAAACATCTTCAATTTTAAATAAATTTG
CTAGGCTGCGTAAAGTCGAGAGGACTAGGTCCGAATAAATAAGCATACGTTACATCGTGCAGAAAGTCCGTAAGCTCAG
CAGAACACTTTTTAAAAGTTTTGTTTACTTACTGTTTACATTGTTCGTTGATAAGACGTCTTGTAATAATGACGAAGAT
TATAACTTAGAAAACATAGAATCAGATGATTCTCTTCATGAAAAAGACTTTACAAAGCTACAGCTACACGACTTCGAAC
CTCTTATGTCTCACAAGGGAGAAATTAATCATGATGCAAAGTGACGAGGTGGCTTTTACTGACTCAAAGTAACGCTTTT
AGCAAAATATTTTCTTTTTAAAAAGAAAAGAAAAAAATCAAACTTTGTGTCAAGAGGACCTAATTGGTTTTTTCAATGG
ATGGCCATGACAAGCTCATGGGTTATTAGAACAGTACATTTCCACTAGCCATTTATGGTTGTATAGATACTGCCAGCAG
AAAAATATTATGTTTAAGAGCATGGACCTCATACTCAAAACCAGGTGGTATCTTGAGGTATCTATACGAATCTAGGAGA
ATTCCAAATTTTTCAAGATCAGACAAGGGCACAGAGACATCTACTATCAGTGTTACGCAGTGTTTCTTAACACAAACCC
ATATGGATCAAGACATAAATGATGCTACAGACTCTGTTTTATACAGATCCTCTACTTTAAATCAAGTAAGAAACTTTAT
CTTAAATATATATTTCAGTAATCTAAGAACAAAAAGTAACAGTTTAAAGATATAAATGCATGAACTAAATAATAACAAT
AAAAATTTAAACAAATAAAACTTCAATATGTCTTAGATAGAGCGTTGGTGGAAAGAACTACATGAAAAGCTGGAGAAGT
ATTCTAAAGTTGGGTTGGCCTGGTTAAAAGAAGAACATCATTAACTTCCTACTGATCAAGATGACAGGTATTCTTTTTA
AAATTATCTGCAACTTCAATAAAAGAGTTAAACCTTAGCAAATAAAGAAACCTTAAACACATTTTTAAAATCCTTAATC
CTTAACGTTTTTTTCCTTAGAAACAAACTTGCTTTCATAATGATTCCAGTGATTCAAAAACAACTGGATGAGTTTAAAT
GTATGGTGTGGAATAATCATCGGATTCGTTTCCAGAAGAATACCTAAATGCCTGATGGAATTCCAAACTCCATCTATGA
TTTTCCTGAAAGATATGTGCTTAAGAAGTGTGGTAATATACTAAAAATATACTCTGTATATATATGATTTATTATGTCA
TCATATCATAGCATTTACATAATAACATCATATTATTTACATAATAACAGCTGTAGGTAATCGATTGGGTCTCAGAGAG
CTAAAACAAAACTGATTAAAACCCAGATTAAAGAGCAAAAATTCATTCACTTACAAATTAGCTGTTTATAACATTTAAT
TTAGGATTTGAAGTGGGTGAAGAATTACTTGGATGAGGAGTCTCTAACTGCATTTGCTAATGTTATTGTGGATGAAGTC
ACAGAAAATAATTATGTAGTCTTATTTATAACTTAAATATAATCAATAACACGGATACTAACATTTGTCATATCTTGGT
GAAATACAAACAAAAAAATAAAACTTACTCATCAAATCTAAAGGTTAAGTTTTAAGTTAAGTAAGTTATAGGCATACAA
ATAATCATTCTAACATTTGGTTCAAAACCAGCAAGTTCACAAAACTTGCTACAAACATGTTGGCATATAACGTTTTCAA
AGGCAGTCACTGAAAGGTTTCCCATACAAAATTCCAGTCCATCTGGACCGACAGCTTCTTCTGAAGTTGCTATTCCCGG
GTCATATAATTAATAACCAGTACCTTGGATATCCAAAAGCAATAATTTTTTGTCTGATTTCAGAAATGTAAAGTGAGCT
AAACATTCAGCCTTTTGAATTAGTTCGGTATCAACAATGCCTTCTAATGTACTGTTCCCATCATTGTTGACATATTTGG
AAAATTCACCTTCAATAAAATCCTCTACCATTACAAAGGAATATTCCTCTGAATCTTCCAGTAGTTTTCCTAATTTTGC
TATGCGATATGAAAAGTTCTACCAAATTCTTTTCTAGCATCACCGGTTAATTTCATCTTGAACTGTTCAGCAAAGTTTA
ATGTAACATAAACATTTTTACTGAATTGGTGAATCTTTATTCACCATGTTAATAGCATCGTATGTTTTCTTTAAAATCT
TCTTGATGACCAGTTATTATTACTATTATTTACCCAAGATAGCCTCTTCAGTTTTTATAGGAACTGTTATCAATGAGTG
TCATGCGAAGGGGATTGCATTAAAGCTCCCATTTGAGCAACGGAAGGCGTGCTTAGCACAACAACTGATTAACTAGACA
ACCACCTAAGTTCTCATGCTGAACGTTAAGCAGAAAGGATCAATTCACACTGTTATTGTCTCTGGCATGACTCGGTTGA
AAATTATGATAAACTTTGATTGTATTCCTTCTTTGCCTTTTCTTGTTGAAATTTATTAGTGCATTCATCATAAGTTTGC
TTAGCACTTCGTGGTCTGAATCATTTTCCTTATTCATAGGATGGTTCCCCGAAGAGTTTTGAAAAAATCTAACGTGTAT
CAAATTAAAGGATTTAATTTGATCTATTCTAACACAAGATAGTCCATTTACTGATTTTAAAATATCACACTCCATATTT
CTATTGGATAGCCTGCCAGTGAAGTGTCTCTTGCAAGCAATTTTGATGCGAAGTGCTTCCACTTGTCTGCATTCTGGTG
GCAGAGAGCTGCCACGCAAAAATACGTCTTTTTAAAATAGTTTTGATAACAAAATTAAAATTAAATTCAGAATGAATTT
CATTTAAAAACAAATTTGAAGTTGTTTTACTTTTTATTTTTGTTTCAGTTTCAAATCGTTTTAAATTTGAAGTAAATCG
CATTTTTTTTTCCGATTTGTTTCCATTTCATTTTAATTTCGCCTAAACGGTATAGTTCAAAATCACAGTGACAATATGG
TTGCAAAACGCAACACTGACGCGGAAAAATGGAATCAATTTGCTAGAGAAGCCAAACAGAAACGAATACAAAAAAGGAA
TCAGAAGGGTGGAAACGGTTCAGCAACTATGAGTGTTGGTTCTAACATTTTAATTGAGCATGAAATGATAGTTCAGAGG
CTTGCTAGCGAGGCATCAGGGAAGGCTATGAAATATGAAAGGCTTGGACCTCAGGAATTTGTTCCATACATATATGATG
AATATATAACATGAAAAAAGCTTGTTATGAACACTTTTCTTCTAGCATCCAATTAAAAGATATGGTGTGTGATATATTA
GCTTCACAAAATGGGCCATCTTGCTCAAAGTTATCCCATGTTCCCAACTTTCGAAAAATACATATCAGATTTATAAAAC
ACAGAAGTGATGAGTCGAAAGTTTGGAACAAATTAATGGAAAATTCTCCATTCGAGTCTGAGAATAGACTAATTTCGAC
ATCATTACCAGATAAAACCTGTAATAAAGCGAATAAGTCTACAATTGCAAAGCCAACCTTTAAGGCACCCAAAAGTTTG
TCAGTTTCTTCTATGTTACGTCTAGGAAAGGTGATATCGAGAACATTAGAAGCGCCAGAAATAATTGAAGTAGCCGAAT
TTGATTTGGCGTCCATGGCCTGGTGTCCATTGACTAAACAGAAGTATTTTGTTGAAAAAGAACCATTTGCTAAAGGTGG
ATTTCGTTTTCTGTTTATAAAGCAAAGCATATACAGGGAAAAACATTTGTTATCAAAAAGTTTTTGCCAGAAACTTTAA
AGAAATAGAAAATGTAAATACAGCTGCTGTTGATCCAGAAAGCCAATAGACTCTGTGTAAAAAGGCAGTACAAATGCAC
ATGCTAGCAGCTAATCTTGCATCTCAATTCAAAAAAGACCTGCCAAAAGATAATGGGATTGCTTTGGAAAAACATTTAG
TTACCAATCTGCAAAATTTGGCAAAATGGTATTTAATAAGCAGTGTGTCGTGGTCGAAAATTTTATACCTGGCGAATTT
TACAAGTATGTTAACAACGATGGTTTACCATGTCACACCAACAATGATTGTGTTTTACTACAGAAAGCTGAATGTCTGG
CACATTATTCATATGCAAAGTCAAATGGAGAGTTGATGTTATTGGATATTTACGTTCGTATGCGCTATATGATCCAGAA
ATTGCCACTGAAAGCCCATCATACGAAAATGGTTTAATTTTGTATGGGTAATCTTTCTATGTTGGCTATCTTATCATGA
ATGTAATTATTACTGTGAGCTTGCTGGTTCGGATAAAGTAGTTGAGTCAACATGAGAAACTGTTTATTTTAATATATCC
AAAGTTCTACTGACTTCTTGCTTCTTTATATAATTTTACCTTATTTGATGTGGAAGGTCCATAGCATAAACAATCAGTA
GGATTTGAAAATTGAGGATCTTCTCTTTTCAAAAAGGCGTGCATGGCAGCCATTGTTACAGTTTCAGTTCCTCTGTCCA
TTCTTATATATACAGGTAGTTTTCGTGTTTCATATTAGTGTTCCAAATAATACAGGCCAATAATGTGGGGGTTTTGAGT
TCGTAGTCCATACTCGAAGCCACATAATCTTACGACTGGCTGTGTCAATGCAACCATAAACTGCTAATGGGAAAGTTGA
GTTTTCAAAGCCCATTAGCTTGTCATGTCCATCAACAGAAAACACCCAATTAGGTCCCTTGGTAATAAATGGTACTTTA
GGCTTCTTCTTTTTAAAGTTGGGTTGACGTTCAGTTAAGCCATCAGGGTCCAAGTTAGTCATTACATCGTATATTTTGT
CACGTGGTACTTTAATAGCGTGTATTTGTCGGAGTTTCTGCTGCATTGCCCGGTATCCTATCAGTCTACCAGGTCCGTC
TAGTTCTTGTTGTACTGCCTTCTTTACATCTGCTAATGGAATATCATTGTCAATGTAATAAATGCTAAAATGTCTAAAA
TTTCTGTCTAAAGTTCTCAAGCTCCACATATACATTGGGAAATCTCTTTTCACATAATCAAGTATCTCTGATCTTTGTA
GTCTTTGGCTCACGTATTCACTGAGAAGATTTCTTAAAGCAATATCTTCTTGCCATGTGTTAGTTGGTTCCACCATATT
TGTTGTGTTTGTTGGCGATTTCCCCCCGCGAACTAGCGCAAATTTATCATCATCGCGCATGTGGTTTTGAGCAATGTAA
AATGTGGTTTCCACATATTACTTTAAGATAAAAATCAAATCAAAATAAAAAAAAAATAAAAATGAATTTAAAATAAAAT
GAAAAGCCCTTGCAGGCTAAAAGATTTCGGATTCTTTTTCGTGTGCAATTTTGTGTCCTATATATACCGTTCGAGGTTG
CCAGTAGCCTGTTTGGTATAGACCTTCTACAATCTTGTTCTGTCATTTCAAATAAACAAGTATTATCCCATGGTATTAT
CGTGCAAATTGTTTCATGCAGTGCGTGAGATACAGGCTAGAACAATCTAGTGTATTACTGTTAGCGGGCAAAGCGAGAG
TCATATAGCCCAAAGCGGTAAAAAAATGTACACCTTTTTTTGTTGGTCACCCCTTTCTCTATGAAATATGTTTTCTCGA
CAATACATTACCGTGACGCAACTTATCGTAGATCTTTAAAAAATTTCAATTATATTAGAATTAAGGTCCCCCTGAATGT
ACAAGAAGTAATCTGTGAAAATTAATACTTAAAAATACTGTGCTATACTTAACATTCGTAAGAAAAAAAGGAAGACGTT
TTAGCATATCAACTTAATAAATATTATTGTTTGTGGTGTAGCGATATTTCTGAAATGTTTTATTAGCTATACCAGCAAC
ATGACTAAAAATGTTATGAAATTTAAGATATCTAACGCCAGGTTAAGCCACAAGCAACTGTGTTACCTGGCGTCCAACG
CCTGGAAGAGCAATTAATAAAAACCTTAAACTGTACCACACATTTAGGTGGGGTGCTTTAGTGTAGTATGTTGTAAATT
GACAAGGCGCAGAACATTATGGTGTTTCCAGTGTAATATATTTTTCAAAAAATAGACGCACAAAATTATGGTGTTTTCG
GTGTGATATATTTTTCAAAAAATAACTTTTCACAATTTTAGCTGAAATAAAAACACAGTTTGCAATTCCTTACTACCAT
GTCATAGAAAAACAGTTGACCAGCCTTTTTTTATTTTTTGGAGAATGTTACCGCTGAAAGTTCGAAAACAAATATTACT
CTTGTCTGAGTGCTTAGTACAGACAACCAATGTTGCTCATCCACATAGGTATAATACCCTTTTTCAAAAAAACGCAACT
TCAGAAGTTCAGGAAACAGCCTGTCGTTAACATTGGACTGAGCGTTTAGTACAGGTAAACTGTTTAGGCGTAATACTTC
TATAAGTAAAAAACTTATCACATCTTCAATTTAAACAAAACAACAAGAAACAATCTGTTGCTAACAATGGGCTGAGCGT
TTAGTACAGGTAAACGGTGTTGCACAAGTGTATAGGCGTAATACCCTTCTCCAAAAAAACTTTATTGCAACTTCACTTT
AAATAAAAACATGGGAAACAGCCCGACGTTACCCGTGCAACAAAAACATTCTCCACCAATTATATTTTGTGGAGTAAGT
TTTGATGACAGTAGTAAAAGGTGTTGCTACCTACTAACTGCATTTGTAATAGGAAATATTGATTGAGAATTTTGTTGTA
GCTAGCCAAACTGCATTTGGCTACTTCTTCTTTCCAACTAAAGAGCTACAACCCCAGCATAAAAATAAATAATAATATA
CCAAGCTTTAAAATAATAAGAATAAATAAAGCTAGGTTTCAGCAGGATGCTGCCTTGAAATCTACGTTTGCAGCTAAAA
TCTTAAAATTGGTTTGTTTTAGATTAATGCATGGCTAGCAAACGTGATGATATTTTTATTTTAATATGTGAAAACATAG
ATACAATGAAGAGAATATCTTAAACGTTGATAGAACTGAAATTTAGGCAGTTAAATAACTATACTAACCCAACCAAATA
TTTCTCTTCACTTCAAAACACTTCGCTTTGCAGAATGGTGAACAAGCTGGAGCATTGATTATCAATACACCAATTCAAC
ATAGCGTAAGACCGCGTTAATAAAAAGACTGGGACGAGTTTGGGGTAAACAAAACTAACCGAAATTAGTCTTAGTTGCA
CAAGAAGGAAGAAGGAAAGAAAGTTGTTTGAGTAGTTAGTGTTGTTAGATAAGTATGAAGTTTGAAATGACGAGTTAAA
GAGGTATTTGAGATTGAGAGGTCTGAAGGTTAGCGGGAGAAAATGTGAATTAGTAGCTAGGGTGTTTGCAGCTAGCGAA
AATAATGTTCCAGTCATCAAAACAGCAGAGGAGGTAGAGATAGCTTTACATAAAGATCACCAGGCTAAGCTTACATTCA
GTGAATCTGGTGTTGTACTTCCTGATCCAAAGTATCTTCCTTCTGGATGGCTCTGTAAGAATGATGGCATGAAGTTTTG
GCCATGCATATTGTACGCTGATATATTTAATTACCTAATGTTTAACCCCAGTGAGCTTGGTAGTTCAGATTTGAACAAT
TACAAAAGTTCAAAAGCTTATAGCTATTTTATTAATGGTTGGCTTGGCCCAATATTGTACCATGAAGTTGAACCAACCT
CTAGTTATTGTTTTTTAAAGGCTGATTGTCGACCATCACAGCGTATAAATGACCCTCCACATGAACAGACACTAAATTT
GTTTTTATCTAGGTGGGTATAATGGAAGGACGCGTAAACATTTACAATAGGGCAGACTTGTAATCGTTCATTAAGCATG
ACAGGTTGGTTTACAGAAGCCTACGGGTTTACAGTTGATGATGCTCGTAGGACAAACAATGAATTCTTCAGTGTATATA
AAATAGTTTTCTAAAAGCGCTCTGATAGGCTTAAAAAAATAATGAAAAGCCCTTGCAGGCTAAAAGATTTCGGATTCTT
GTTCGCGTGTAATTTTGTTCCCTATACCTAGGTCGCCAGTAGCCTGCTTTGTACAGAACTTCTACAATGTTGTTCTGTT
ATTTAAGATAAATAGGTATTATCCCGTGTTATTATCTTGAACTTGCAAAATGTTTCATGTAGTACAAATATACAAAAAG
TGAAAATTAATACTTTAACAATACTGCACTCCACTTAACATTCATCAGAAAGAAACGAAGACGGTTTAGCATATCAACT
TATTAAATATTATTGCTTGTGGTGTAGCGATATTTCGGAAATGTTTTATTATACCTGTGACATGACTAAAATCATTTTG
CGTGACAGACAGACGGACGGACGGGCAGACGTATACGGGCATTATAATATAGATACCTGTGACATGACTAAAATCTTTA
TCAAGTTTAAGATATCTAAGATTTGACCATAAAGTTAGATCCTAAAACAAAAAAAGAAATGGAAGAAGAAGAAAGAAAG
GTTCATTGGTTTAGAATTACCAATAGAGACTAAATCCAAAATGCGATTCCGTGGTATTATTATTTAGACTAGTCAGGGA
ACCCGGAGTCAAAAAGCCAGGTTAAGCCACCAGTAACTGTATTACCTGGCGTTGAACGACTGGAAGAGCGATTAATAAG
AGGTGTAACACATTCAGATGAAGCGCTTTAGTAAGTATGTCATAAATTGAGTGAGGCAGACAACATTATGGTCTTTCCG
GTGTAATATAATTTGAAAAAAATAACTTTTAACAACTTCAGCTGAAATAAAAACACAGTTTACAACTCATTGCTACCCT
GTTATAGTAAAAACAATTGGCCAACCTTTTTTCAGAGAGCGTTCCCGCTAAAAGTTCAAAGATGAATATTACTCCGGGC
TAAGGGATTAGTACAGGCAAACAATGACACATATCCATATATAGGCATAATACCTTTTTTTGAAAGAAAACATTATCGT
AACTCCGGATAAACAGAAACTCAGGAAACAGCCATTATTTACATAAGCGCTTAGTACAGGTAATCTGTGTCGTCAATGC
GTTTAGGCGTAATATACCCTTTTCAAAAAAACTTTATTGCAACTTCGGTTTAAATAAGAACACGGGAGAAGACAGCCTG
TGTTACCTTGTCCAGCTAAAAGAATCACTCAGAAATTTTATTTTGTGGAGTAAGTTTTCATGACACTAATAAAAGGTGT
TGCTACCTACTTAACTGCATTTAACATAATAAATATTGATTAAAAATTTGTCGTAGCTAGCCCGAACTGCATTTGGCTA
CTTTTAGCCCAAAAGTAGCTAAAGAGCTAGCCAGAAGAGAACCACAAACCCAACATAAAAATATATAAAAATAGACCAA
AATATGAATAAATAAGGCTAGCCAGCTAGCTAGATTCAGGAGGATGCTGCCTATGTTAGCTAGCTAAAACCTTGAAATT
GGTTTGTTTCAGATTTACAAATGGCTAGAAAACGTGATATTTTCATCTTAATAGGCGAAAACATAAACACAATGAAGAG
AATATCTTAAAGGTTGATATAACTCGGCCCCTCGAAAGAAACGACTCGTACCTTAACCCCATGAAAATTTAAAGGAGTA
TCTAGCATGTATATACGCGTATACGCGATTTGAAAAATAATGTCTTTGAAATTGATCTAGAAAATTCTGGACATTTTTT
GATATATACATAATTCTTTTATGTAACATTGAACTTCTGAATGTTTTAGTATTTAGGCGTTACTCTAAATCTCTCGCTC
AATTTGAAAATGCCGACAGTGGATGTTTTGATAGGGCTAATCTAAAAAAGAAACAATAATACAATTGGATACTTGTCCA
TACACAACATATTTATCCCTCATTTATCCCCCCATCCAATTTTGAAACCATCAGAACAGAAAACGTATATACGAGACAG
GTAAAGTACATATACATGATTTTATTCACAGTGTTCACAACACATGTAAGAAATACTAATACAAAAATTATTATTAATT
GTAAAAATTTCTACAACATCGGTGAAACACAATTTCAGTGTTGTAATATCACCAGACAGATGAAGAAAAAACCTATTTT
CTTCCAAGTTTAAACCTGCTTTAATTTTAATAGGATCAGGTTTTTTATAATAACTTTTTACTTTTTATGCTTTTTTAGC
GTTGTACACTCATAATTTTGTTCTTTTATATAGTCTATGAAGGTATTCAAACATCAGCATTTCTAATTTCATTTATTTC
TTGTTGGCAAAAACCTTCCAACATGAACTACATTAAATACAAAAAATTTCGGACGTTTTTATTTTCGGACATTTGAAAA
GTCCGAATTTAATAACGTCCGAAATTTTTTGTGTCCGAAATTTTAAACGTTGGAAATTTTTCAAACCACTCTTTTTCGC
CAAACTTTTCAAAGCACTTTATTTCCTATGGAATTTTTTTTAAGATTTATTATCTGTAGGGGGGGGGGTCACACTAGAA
TAAAGCATGCAATTGAGAGCAGACGTGTTTTTTGAGCTGAAGAATTTTTCTAGTAAAATTAAAAATATTTTTGTTGTAA
TCGTTAGTTTAATTTAATTTAAATTTTTTAATCATAATGGCATCAATTCAAGAGATAACCGAACTCATGAAAGAAAAGT
TTCAGATTCAAGAACAGTCATTGTTAAATATAATTGCTAAAATAAACGCTAAAATTGTAACTGAAAAAATTGAAAAACT
GACAGAGCAAGTAAAAAGTTTTAATGAAAGAATCGAACTAATAGAAAACAAACAAAAGGAATTTGAATCAACGGTTGGT
GAATTTAAAACAAGCCTTGAATTTACGCAAGGGTTAATTGATGACAAAATGAAGGACATGGATAAAGCATTAGCTAAAC
GAAAAGATTGAAGAGATTAAACAAACGAACGAACAACAGCAACAAGTAACAAAAGAAAAAATATACGTAGAAAAACAAA
CAGAACTGAAACACAAAATACAAAACAATCTTCGTATAGATGGGATTGGTGAAACAGAGGGAGAGAATTCAGAGGAAAT
CGAAGACAAGGTACAGAGGTTGTTTAAAAATCGATTAATAATCACAAAAGACATTGACATTGAAAGAATCCATAGAATG
GGACCATATACAGCACAAGATAACGCCAGACCACGGACAATAATATTTAAATTACTGAATTACAAAGACAAACTCCTAA
TATTAAAAAATGCTAACAGATTAAAGGACACGAACATCTACATTAATGAGGATTTTTCGGATGCAACAAACGAAATAAG
AAAGGAATTCAGAGTACAAATGAAAAAAGACAGGGAAAACGGAAAATTCTCGCGAATTGTTTATGATAGACTGATCACA
AGAGAATTCAAAGAGAAAAATACAGGGGAAAACTAACTCACTTTTTTATTTTTTATTTTAACATAGTATAACAACTTAA
CATAAAAATGGATGATAACGCATCTTTTTTCGGTATATTTAACTCTAACTTAACATTGAACGACATGGCTGATCCAGAC
TTGAATTATTTTAAAAATCTAAAAATTGAAACTACTAACTTTTCTCCGATTGAAGCAACAACTCATCTTGCAAAATGTA
AAAACAAATTTTCATTGCGTAACATTAACACAAGAAGTATAAGTAACACAAGAAGTATAAGCAAAAACTTCAAAAATTT
GAAAACAATGTTATGCAACCTTAAATTTAATTTCAAAATCGTTTGTGTAACAGAAACCTGGCTCAAGGAACACATGGTA
ACGAATTCAAATTTTAACATTCCAGGTTATAAGTCAATACATCAACCACGTTCAGGAAATATGACTGGTGGTGGTACAT
GTCTCTATATACACAACTCTATTAATTATAAATTAAGAGGTAACTTGAGTATAAATACTGACGACTGTGAATCATTAAC
CGTTGAACTTATAAACAAAAACACTAGAAATATAATTGTAACTGTTATGTATAGAAAACCTGCTGGAATCTTCAAAGAA
TTTAAACGACACTTTAAATCACACCTCACTAAACTAGATCACTTAAATAAGCACATTTACATTGCCAGAGATCTAAATT
TAAACATTCTTGAATATACATCAAATAATGAAGTAAAAACCTTTGTAGATACGCTCCTTCAACATAATCTTATTCCAAC
AATAACCAAACCTACGAGAGTGACTTTGACTTCTGCTACCATAATTGATAACATTAATCACAAATAATTTTCATAACAA
CGAATGCCAAACTGGAGTGATTGAAACTGATGTATCTGATCATTTCCCGACCTTCTTACTATCTGATGAGTCTCTCCCT
GATAAGTTATCTGCCCCGACAATTTTTAAACGAGAGATCAATGAATGTTCCATAGAAAAGTTTTGACAATCTCTTTTAG
AAGCAAACTCGGAGCTGGTAAGTGAAACTAAAAATATAAATGGCACGTACGATGTTTTTTTGCGCATGTTTATCAATCT
TTATGAGAAATCAATTCCTAGAAAAAAACAAGCACTTTAGAAAACCCATGGTTTACTAAAGGTCTCATTAAATCATCTA
AAAAAAAGCAGCGACTATATGAAGCGTTTTTGAAAAAAAGAACTTACACTAATGAAAACAAATACAAGAACTATAAAAA
TATTTTTGAAAAACTTAAAAAGCGAACAAAAAAGAATTATTATGCAGGTCAAATAGCGAAATCAATAGGGAATACTAAG
AAAACCTGGAGCGTTATTAAAAAAATAATTGACAAAACCAAAGACAATATTGAGAAATTCCCAAAACAACTTATAATTG
AAAATGAACTTACATTCCAAAAAGATAAAATTGCTAACAAATTCAACGAGTTTTTTATCAATGTTGGACCAAAACTAGC
TGCTAAAATTCCATCTTCCACAAAAACACACAGCTCTTACTTAGATACTTGCGATACTAATGAGTGAATCTGAACTTAC
CATAAAAGAAATGCGAAGTGCTTTTTCATTATTACAACCAAACAAAAGTCCAAGTCTTGACGATATTAGTGTAAATATT
GTAAAAAGATATTATTATTATATTATTGAACCATCTCTATTCTATATCTTTAGTCTTTCCTTAAAGACAGTTTCCAGAC
CAATTAAAAATTGCTAGAGTGACACCAATATTTAAAGAAAACTCCGATGTTACTAATTATAGACCTATTTCCGTATTGC
CATGTTTCTCGAAAGTTCTTGAAAGAATAATGCATAACCGTCTCTACGACCATCTAGTACAAAATAGTATTTTATATGA
CAAACAATTTGGTTTCCAAAAGCACCATTCGACGAACCATGCAGTCATAGAATTGGTAAGTGAATTATCGGAATCCTTT
AATAAAAGGTTGTTTACACTAGGGATATTCATTGATCTCTCAAAGGCTTTTGATACTGTCAATCATAATATTCTTTTAT
CCAAACTAAAATCTTACGGTATGCAAAACAACAATTTGAAATGGTTTACAAATTACTTGACTAACCGAAAACAATGCAT
AGCATACGACGATAAATTGACGCTCTTTCAACTAATAAAGTGTTGTGTTCCACAAGGATTCATTCTTCGACCCTTACTG
TTTTTAATCTACATAAACGACTTACACAATTCCTTTAAAATGTTGAGATTTATTCTATTTGCTGACGATACTAATCTTT
TTTACTCGCATACTAACATTGTCGATTTATTTAAAACAGCTAACAAAGAACTTGCGCATATAAACGAATGGTTTAAAGC
AAATAAACTTTCACTTAATATAAGTAAAACTAAATATGTGTTATTATATAACCGTTACAAAACTGATAATATTCCACTC
AAACTACCATCTCTTAAAATTAATAACGTAAAAATAAAGAGAGAAGAAACAATAAAATTTCTTGGCGTACTTTTAGACG
AATCATTAACATGGAATAAACATATACAAACCCTTGAAAATAAAATCTCTAAAATCTTAGGGATATTATATAAGGCCAA
ACGATACTTAAATTTCCATTGCTTAAAGAACCTATATTTTTCTTTTATACACAGCTACTTAACGTATTGTAATATATCC
TGGGCAAGTAACAATGTAAATAAATTAAAAAAGTTGTATAATAAACAAAAACATGCTTGTCGCATAATTTTTGGTTCAG
ACAGATATGCACCAACACAACACTTATTTCTTCAAATTGGGGCTTTAAACATTTATCAATTAAATATGCATCAAGTTTT
ACTTTTCATGTACAAGATGAAACAAAACATAACACCAAAATTGTTCACTAACCAATTTAGTTTAATACAACATAAATAT
GATACTAGATTTTCAAAAAATAATTATCAAGTGCCAAAGATTTTATTAAAATCTTGCACGTTTTCAATTAGACATAGGG
GACCATACCTATGGAATAAATATTTATCTGATGATATTAAAACAAAATCAACTCTCAATATTTTCAAGAAAAATGTAAG
AACAAAATTACTAACGACTGATCTTATAGACATTTGTAAAGTTTTTTAGATGCAAACTCTCACATAGACATTTGTAAAT
TCAACTAGTCTTTTTATGGAATATATATAGTTAGAATATTGCTTTTAGAATATTTCATTTTTGTATATATTACAAGATA
TTATAACCTGTAACATTTGTATAACGGCGAAATATACCTATAACCTAAAACCTAAAAAATAAAGCATGCTTTGACTAAA
GCAAGTTGCCGGTAACCTCAAAGGGAGAGTTGTAAAGAAAATTTAAAACGAAGCGTTCATGTTGTTGTTTCTCTCACAT
ACGAATGAACTTTCACTTTCATAATACCCGCTCAAAATCCTCACTTTTAATACTAAAATATTTGTGCATAATTTTTATT
CTATTGTTTTATGCACCTATAGCAGCTAAGGCAAATATAAACATTTTTTCTTTAAATATGATTAAGCTACATAAAAAGT
ATTGTTAAAATATGAAATAATAATGATATGTATCGTACAAATATCCGTTGTTTTTTTAGGAATAAAATGTATAACTGAG
AATGAGGATTTCAAGCAACTTTGTCTCGTTTTAATATGCTTACACGAGACAAGAGGGAAATTTCTGCAAGACACGCCTA
CAAACAAATCTTTTCGGTTTGCTGCTTACAAGCAATTCATTGGTTTGTTTTCTAACGACTTGAAAAAGGCAATCGCCGA
GTTATACCGTCGCGTGTTGTGTGGAAAATAAGACAAGTTTGGTGGTGGTGTCTATGTCCCTTACTCGGAAGAATAAACA
CAAAAATATATAATATATAATATGTGATGATTATAATTATAGAAAGTAAAATAAAATAAATATTTCTAATTATGAAATA
CGATCTTGGATTCTCTAGAATATCATTCTATTTGCTGAATTGTCTTAACACACAAAAAGTCATTCGCCAACTATGACGT
CACGGCTATTTAAACAGGATTGTAAAAAAGGGCCGAATAAGAGAAAAAAAATGTTTTATTTATTATTATAAAAAACTTT
TGTTTAAAAAAAAAACAAGAAGCCCTGGGGGCTCTAAGAATTTCCGCGCGCTAACAAAATATTTGATGAAAACCTGCTA
ATTCGTTGTGTTATTGTGCCAAACATTCGAAGGGGTTTGGTGCATGAACCTCTGAAGATAAAGCACACCAGTGACATTA
TATCTTACAACAAACGCAAACAAAACGAAACGTGCCATTAAACTCACATTTTAAAAGAAATTGCTAACAAAAAATACAG
CCTATCATTCATGGTTGAAAGTCTTGTGATTGAAACGTTTATGGTCTTAAACGGCATTAGTTGACAAAAAATCAAAATT
TTGATGTGACCATCATTTTCAGCATACTTTTTTATTAACTGTGTCAATTTTTGTCGAAAATAAAGCAGTTTTAATTTTT
AGATAAATTTTGGCCTAAATGACATTTAAGTGACAAAAAATCAAACTTTTGCACCATCATCATTTTCAGCATACTTTAT
TTGTTAACTGTGCCAGATTTAGCCGAAAATGAAGTGGTTTTAATTTTTGGACCAATTTTGTCCTAAAATGGCATTTAGG
TGACAAAAATTAAAATTTTGATGTCACCATTATGTTCAGCATACTTTTTTGTTAACTTTGCCAATTTTTGTTGAAAATG
AAGGAGTTTTAATTTTTGGACCAATTTTGGCCTAAAATGACATTTAAGATGGCAAAAAACCAAAATTTTGATGTCACCA
TCATGTTCAGCATACTTTTTTTGTTAACTGTGCCAAATTTTGTTGAAAATAAAGTAGTTCTAATTTTTGGACCAATTTT
GGCCTAAAATGACATTTAGATGACAAAAATCAAAATTATTATGTCACCATTATGTTCAGCATACTTTTTTTGTTAACTG
TGCCAAATTTTGTCGAAAACAAATACCAATTTTGCCCTGAAACGTCAATACGAGACTTCCCAGTAGTTAAGGAGCTAGT
GTACGAAGTTTACATCTGTGACGGAGCAACGTGAAATCCCAGGGTCGATTTTTTCTCAAAAAATGCTCCGAAAGAAAAA
AACGACGGTTTTAAAGAATTTCCTACGCCTTCGGGCGCGGAAATTCAATTATTTTTTTTGATTTTTCGTGGGACCACTC
CTTTGAGAATTTTGGTGTCTCTCTCACTAAGTTGGGGCTTTACAAAAGTTAAGCAAAAGTCCGAAATTCGGCTGAAAAA
ACGTCCGAAAATTTAAGGTCCGAAAATAAAAAGTCCGAAAATTTGAAGTCTAAACTTTTTTGTACATACGGTACCCTTT
GCCTGCCGTAAGTTGGAAAACTCGGTTTTATGGGGGCAATTTATATTTTGTTTGTGATTGTATGCTCCCATACACAAAT
CGCAGTTAAATTTAAAGAGAAATTTATAAGAACATGAGAACAAAACTTATATACATATGTAAATTAAGTCACATCGCAA
TATAAACCATGTCAGCGAATACATGCCAACGTAAATCGAGAACTTTTGTTAACACCTGGGTATTCGCCTCGGTCAATTG
CAGTGTCAACGATGTTGTAAATTATAAAGGCTAAACGTGTATAATGTGGTCTGGATTTTCAGCTTACGGAAAAACATAT
ATGTCTCAGTTATAATATAGATGTAAAAAACACAGTAGCTATATATAAATGAGCAATGCGCAAATCTTGGAAATAACGT
TTAAAAAAATAGTCTATTGCTTATCGCCTGCATTTTTTAGCCTGTCAATTTGTGTTTGGGTATGGAAATATAAACACCA
TTGTGCCACAATGAAACATGTCGCTAGCTAGCTACTATATAATGTGGTTAACTGTAGCAGGGAAAAGTGATTTTACAAA
ATTTAAGTATAATTTTATCCAATGGAAGCCTGAAAAAATATTTTGTAAATGCTTCTGCGCTGGTTGGTTAGGGAATTTA
CCAAGCAAGTTCAACAAAGTGCCCAAGCTTTCAGATAAAAAATCTAAAAGTTACCGAAATAGATAATTAAAACCCTTGT
AAAACTAAAGAATAAAGGGGTACCTACGTCCAGTTGGCTGACTAAAAATTTGCTTTTCTGGTAGCTAGCTAGCTTTAAC
TATTCTAAAGTTAGCTAGCTTGGTGACTGTACATTAAGGCTCTAATTTATGTTTAGATGTGGAGCGATTCAGAACACGT
CTCTTCGTAAACCATACCAATCTCTAACTAGTTACTAAGGGCCACAGTAAGCGGCATATATACAGTGACTAGACAAAAG
GCATGTGCAGATTAGCTAAAGACACCAGGTAGCTAATCAAAATACAATAATTCTTACCTTATATCAAGTATACTATAAT
ATATACTTCTCTGGAGTTCCCACCAGCAAGCCAACCCTAAAAGAAATTTCCCCACAGGCACAGCCAATCTACACGATGC
GCACAACCAGAATTCAAAGTGCTTTTGGTCATAGTCCAAAGCTTTGACCAAGGAATGTAGAATACTAGAAAATCGTGAA
GATCAGATTATTTACAATCTGTACTCTTACTAGTTGTTAACAAAACGAAGCTTTCCTATTGGCTTTTCAGGTAATAACA
ATGACTCTCTCTGTATCCCTCAAGGCGATTTTAAAGATTCCGCCTCGCGTAGCGGTCGGCGGAAATCAATAAAAATTGT
TGAGCAACTTTTGTACAACAGTCACAAAAGAGTATGGCCTTTCTTGGAAGCCAAGCTTAAAGTGGGTGCCGTGATCTAT
TCTATATATTGTGACTTTCACCAGCGCCCCAAGCCACCCCACATCGCAACTCGTAGAACGAAAAGAAACGAACAACACG
AAGGTTTTCAACTAATATTTTAGCAGAATTAAGCAGATAGTGAAACATCAAATTTATAAATAACAGAAAATATTAAAAA
TATGCTTTTTTCAATCACACAGAAAAGGAGCACAGCATATAAAAATCATTACACATATATATACACAAAAATTTCTTGG
GTATTGACTATCAATAGACTAACCAACGACAAAGGCGTTCAAAATCTGTAACTTCGTCATTTGAGTGACGATTGCTAAT
AAGATACAACACTAGTGAGAATTCTTACACATAAAGAACATAAGCCTAAATAGGGAAGTTTAAGAGGAAATATTTTAGT
ATTAAGAAATAAGATACTTGAAAGAAACTTTCGCGGGTAAACCAAGATGAAACATTCGCAAAATTTAGAGTATTAACGT
TTGCAAATGGTACCGATTTTTATATTTGCCGAAGAAAAAAATTTTGCGAATGGATAGTCGTCCAAAAAAAAAGGGGATG
AAAACAAAATTTTAATACATAAAATTGTTTACTTTTCTTAGAACAAATTCCGTGAATAAAAGAGATCTTTTACAACAAT
TAGCGTATGCAAAATAGGCCTACTATTTTCCAAAATTTACTATCTCGCAAAAGTTTCCTTCTTTAACGTAACCAAATAA
CAGTTTTGTTTCCCAACACATATATATAATCTTTATTCAAGTATAACACTATAAACTGAGACTGGTGATAACATATCAC
CAGTCTCTTAACAATATCCTAAGTTGTGAATGGCTTTCCTTCGTGTTTTATTTGCCATTTTCGTGAGGTTACTCATACT
TCTCAACAATCATAGATTTCTCTGAATACACTACACCATATCATCACTCAACAATCATCCCAAAATAACATTAAACCAA
AACGAAACTCGATTCTTACAAAAGACAGATTGTATTTTATTCAGAGGGGCCAGGTTCTTTTGTATAACCTAATGGAGTG
ATCACAGCTTTTCCTTATCAGTGACAAAACAAAGTTGGTAAAAACTTAATAATACTTTTAACAACCAAAACTATTTACC
TACTTTTTTAACCGATAAAACATTTCCATCAACTATTTTTAAAGTAAATTCCCAATTCGCAAATATTCATTACTCGAAT
TTATTGAATTTTCAAATTTGCGAATTTTTCTTCAAATAAAATGATCGAAGTGTAACACATTAAAGAGGTGGTAATCTTG
ACATTTGTAAAAACTGGATCAAGATGGCATTTTGACACATACCCACAGTACAAACCATTGTGACGAAAGCAAGGAAAAT
TTTAGGATTAAATCACAGACGCAGAATTTTACGTAATAAGGCAGTCTTTATTTGCCATTTGAAGGATAAATATGTTAGA
ACGTAACAAAATGACGCAATGTTATAACACATATAGGAAAAAATAGTTTAGCTTCAACCGGAAACGTTTGACAATACAA
GATTTTTAAATTTAATAAAACGAAAAGCTTTTTTATGTGTACTTTTACTGAGATTGACAACTCATTTTCGAAAAATAAA
TTCCAGGACATTTCAGGAGCTTTTTGACCTTTTTCAAGGAGTAATCTTGTTTAACAAAAACTGAAATTTGAATGAGAGA
AAAAACCTTTTTGTTTTAGTCGCCAGCTGATGGGAACCATTTACTTTTTTCAAAAAAAAAAAAGAAAAAAGAACGATAC
ACACGATATTGCGACATATATGGAAGATAGATTTTAAAAAAAGTGAAATTAGAAACGTTTGGTAACCTAGTTGTAGAGG
ACGAAGGGGGAAACGGATTTCGGAGAATTTTACAACATATTTCAATTTTGCATCCCATATCTGAGAATCATCATTCCAC
CTCAGAACAGTATTTTTTCAGTTAAAGTATTCAAAATCTTACAAAAAAGCTGCATGCTACTCAACAACTTTCTGACAAA
AAATTAGAATTAATAAAACGCATCGAGTATAAAGAAGGTACGACACGATTTGAATAAAAACATTAAAAACAACCCCTCC
CATCTGTGACGACCTCCGAATAAGAACCCACCCACTTTAATTTATTAACAACCCAATTATTGATTTTAAAAAACATAAC
CCTCCCCTACAATTAGATTACCAAGAATACTGTAAGAAGAAATTAACATTTTCATTTAAAAAAAAAATTAAAAAAGCAT
CCAAGCAAAACTTGAGAGAGTAAAAACAAAGAATTTGGTGTGTACCGCCAGGGATGAAATATATAAAATTTAAAAAAAA
AACAATTAAAAAATATAAGGGCAAAATACAACTTCTCAACTTCGGAACATGAGAGCAACACTTAGGTTATAACCTTTTT
GTAACCAATAATTCGCAAGACCTTTAACATCAATTCCATAGAATGAAGAAGTGTTCACAGTCGTAAAGCACGTTTGAAG
TGAAAAGAGGGAAATTAATTTCTTTAAGATTAAATTACGGAACAGTTCTAGGACCTTTAACTCCAAGTTAGGTCGATTT
CTCAGTTTAAATTGAGGCAGAGACAGTAAGACTTGCAATTCTGTTAAAAGCTCTTGGTAAGTTTAATTATGCTATAAAT
ATACTATTTTTATGAAACAGGAAAATACACGCCAGTTTTGAAAAAAAATTCACGAAAAAAACCTTTTGGGAAATAAATG
CAACATACTGTACAACCATACTGTACAACCAACCAAAATGTTCACGAATAACCAACACCATTTCTACTTAATGTTTTAC
TAAGTGGTTTCTCCAGATGCATTTTTTGACCAGAGTCGGTTGTATATATGACGGCTTTTATGTAATGATTTATCAGGCT
GTCGACCGAGTCGAAAGAACGCTGCCCTATCACGTATTTATCGTTAACGAAGGAGATTTTGAAGTGTTTTATTCGATCT
GGAACTTTCATCGACAACGAATAATCGCCAGGCTAGAGGAAAATAATAATAACAACGAAAAAACAGTCAAATAAAAATT
AAAAACAAGAATCAGTAATATTTTTGCTACTAAACAACAGTTTCTTGAGATATAAAATCTTAATTGCCCAAGAAAATCT
AGAGCCCTAAGAACTATCTTCTGAGAAAAGCAGACAGATCCTGGAAGTGATGTCCTCAAATTTTGTTTATTTTTGGATA
TTTTGTGCAAATTATATAAATAATTGATACTTTTAGCCGAATATGTAACATAGCTCTAAGAGGGCACCGTTTCAGTAAA
CCAGCTGCGAATCAGTGACTATACACAGCTGATTTAATAATGCTTGTATTTGCTTTGAAATAAAATTTATTGAAGTGCA
AAGGCTTATTTTCATTAAAATGTTCTTAGCTCCCAGCGTTTAATCATTCTACGCAACCAAGCGCTGGTGTCCAAACACT
AGGAGTTGCAGCCATGATTGCTTTGTATTTCAACCAATTTAAGTCTTAGCATAAACACTATCACATTTTTAATTTTTGG
ATTTTTTGCAGATTATATAAAAAAGAAAGATGGTACAACCAACAGCAAACGACATATGCACGTACCTTACTTTCACTAT
TACGAACCAGATATTCTCCCTCTTTGGCATGGTTTCGCAACAATGACTCACACAACTGGCGTGACAATGTACCGTGATA
CCAATCGCGATTACTAAATTCATGCTCACTCTTTTTTCGCTCGACTGTTGACGTCACAGGATGTTTTGGTTTTACCGGG
CCTGGCGTAACTGACGAGACTATTTCTTCAACGTAATTCCGTGGGACTAACCCAATTTCACCATTGGACTTTCGTGCTT
GCCACCAATCTGGGTCATCCTTCGGTTTATTTATTATTTCAAGAACAGAGTCTTTTTCGAACGAAAGTTCTTCATGGGA
TTGAGAAGCGAATTTATAGAGAGTTCTTACTTTACAAATAATAGGTGTGTCCACACCGGGCATGATGTCACTAGGACTA
ACGTACTCTGGACTTGTGTCTGTTTGAATGTAATTAAATGGGAACCAGCCAGTTTTGCCATTACATTCACCTCTACACC
AGCCATCATGTTCCATTTCTAATACCATAACTTGATCACCTCTGTTTAATTCTATTTCATCATCTCGCGTTGGAGCATA
AGGGTACTTAGCTGTGGCAACCATTAACACGTTTCCACCTTGCTTTCCTAGCTTAACTGGCTGGCTATCTGATTCTGTT
GGATCAATTGATGTCCGTTTTGTATTTTTTAACACCTTGCTAGTCAAGTTGGCAATAATGTTCTTCTTGCCTTTTGTAG
AGTCCTTCCGAGTCAAGTAATTGGACGGAACAAAACCCGAATGGGAACGTTCATTCTGAACCATCCACCACAGTTGGCT
GTCGTCTAATACTGTTAGTTTTTCATTTTTACGGATAGTCAACTCGTTGTCGGCCTCTGCAGTGTAATCGTACTTTGCA
ACCGCTATGCTATATTCCGGCTCCATTGTGTGATTTCATAAATATTAAATTACTTCTTCAACCTAAAAGAGCAACATGC
ATACATCCAAAGGCAAACAAATAAAAACTTGACAGTTTGTGTGATAAACTTTCTTCAAAAGAAGTGCACATTTTTGCAA
CCAAGCATTCATGTAATATATACATATCAGAAAAAATTCAAATATAACATCAGCCAAAAAGGCATTCTCCATATTTCTG
ATAATATTTTATAACATTTTTTTTGTGGATGTAAATTTATGAAAAACCTCAAGTATCTCAAGGTACCTTCTTGATAGAT
CCTAAGCACCAGAGTCTGATAGAGGCTAAAATTTCCCTTTTCAACATGGCTTTGCAAAGCCAACAACTTATTCCTAACC
TAATTAGCTAATAGAGACTTTTAAAGCAAAGACAAACCAATGTACTGTTGCCTCTATTGTGAGGGGCTTGAAATGCTGA
TAAAGAAAATGTATAGGATCATGTACTTTTGAGGAATGGTTAACAAGATATTTGGATTTAAATGTGTTTTGATGACACC
ATCAACGTGTCTGTTATAAAACAGGGAACTTATGCAATGCAATTTTCATATAAAAGGCATTTTCAGAGGGTTTTGTAGA
TTTCCTCGAGCTTGCCTTTTTCACATTAAATATTTAGCTTTACAGCTCCTCTGCAAAAAATTGTCAACACAAATTAAAA
TTTCTTCATAAAATACTTTTTTACTGAGTCATTTTCCAACGTTTTATGCAAATCAAAGAAAGACCATACAAGGAGTAGA
TGCCATGCAGTCGTTGGCATGCCATAAAAAGTGCGTGTTTTTATTTTCTATTTTCTTACTTGATTTAAATATTTATATT
TTTTTTATGTTGGAGACAAGTAGGTAAGTTTAAACTAGTGAACCACATACGAGAACTGAACAAACTAAAGAACCAGCAA
AAATATTTGCTGATTTACTGTGTTTTGTTTATGTGTTTTAAACATTTTTTTTCCAAATAATTCTTGATATTTACTTATT
TTTTTCATGTGCAACAGATATATTTAAAATTCTTATACTTTGCAAGCTTGATTAATTGTTAAGCAACCATCCGGATAGA
AACTTCCTAGCAAGTGATGTTTCTAACTTGATTATTCACACAAAAAATAATGATTCAAAAGTAATTCTTGAAATGTTTT
ATTACTAAATTGTTTTTCTATAATACATTTAAAGATTTTGAAAACGGGATAGTATAGTGGTGTTCCATATACAAGAGGA
CATATGGCTTTGGGACAGGTTTGGCTTCATTGACCCTTTATAAACAGTGTGTCCTGTTTGCAAATAGGCAGGTCAAAGG
GTTTGAAATCGGGATGGCGTTTACAATCAAACAGAATCGGTACCTTTGTACACACTTCAGTTGTGGCAGAAGGTACTGA
TGTGTTTTTTATGGTGCATAATGAACTTGTATCTTATGTTTGTGTCTCAAGTGTGCTATTTTCATTAAGAAAATTTATA
TGTAGTTTTTTATGTTTTTTTATTCATTCCTGCTCAATAAGTCAAAGTAAAAGGTTTAGAATCAAATCTAAGACACATT
TTCTGTGTATTTATTTTAGTTTGTTCTTGTTTCACGAAAAGTTACAAACATTTCTGTCAATGTTTTTTTGTTTTTTGAA
AATTTAACACAAATGTTGTACAGCTATAAAAATTTTTTAACTGTTGCACAACAAATAGCTAGCTAGTTACATAGACTTT
GTAACTTTTTGTGCAACAACGACTTTTCACGATTAAATCTTTACACAGTAGAAATCTGAATTAAACATATATAAACAAA
TAGCAGAGATTAACCAGTATCTAAAACAAATTAAAGATTTTGAAACAAACAAACAAAAAATTCCATGAAAAATTGAAAG
AAATCTAATCTTAAATTTATGAATTTTAACAAAAACAGCTTCCTTACGGCATGCTTACAACATTTCATAATGGCTGCTT
AGTCTGAATACTGGCCTGTGATTTGTGTAGCTAGTATCACGACTGGTTCCCGTCCGCAAGAATTGTTTAGGGGGATTCC
AAACTCAAGTTAACATCAATTGAACGATAGGGAGGGTGACCTAAAACAATGATGTTGATGTAGAAATTTTATAAAAAAT
GTTATTTTTTCAATTGAAAAACCAAAACAATAGCTGTATACAGTTTAACAGTAAGTATCTTGAGATATATGTCTGTCTC
TTTATATTGAACATATATGTTGCACATGAAAGGACGTTAAGATGAGGGGAGTGGGTCCGAAAATTCTAGCATTTATTCA
ACATTTACCATTGAGTGGTAAAAAAAAAATAATAATAATAATAATAATAATAATAATAATAACAAAAAATGATAAACCT
TAGACTGCCTTAGCTCAAACAAACATAGTAACATTTATAATCTGTGAAAATTGAAAAGAAAAAGAGTAAAAAACAAAAA
TTAAAAAGTTAAAAAGTGATCTCCATTAGAATTTGCCAAATACATTAGAGATGGAAGTCTTAAACGAAAGCAGACACAG
GTCACTTGGTCTAGAAGATTATTCCACACTTTTGCAATTCTAAATGGGAAGGCTTTTTGCCGAAATCTGTGTTGACTAA
GGGAAGTGTGACCTGTTTTTTAAAGCTCCTCTTGTTTGATGATTATGACAGTTTTTTTTGTCAAAAGGAAATTTGAGCG
CATGTAATTAGGAGCAATGTGATTCATGGCTTTGAAAACTAATATGGCATCGTTTTTGATGAGTAAATTATTCATTGAA
TATTCCCTCTCTTTCCCAAGAAAGGTATAGACACATTTTAATCGTTTTTGTAGTTTACCCAATCTACCTTGGGTGGCAC
AAGCCCATGCCGAGGAGCAGTAGTTGAAATATGGCATGACAAGTGCATTAATTAAAAGGTTTTTTGTGTGAGGTGACTT
TTTTTAACTGGCTGTGGTTGCCGAAAAAGATTGTTTCAGTTTTGTTGTATTAATAGTGATTTTGTTATTCTTCAGCCAG
AGGTCGACTTGCGAAAGTTCCAACTCGACCTGGGAGGCAAGGGTATCCAAGTTTTTATGGAACGAAATAATTATTGTAC
CATTTGCATTGCAGATTTCAAGTCATCAATATACAAAAAAAAGGAGCAGGGGTTCCAACACAGATCCCTGCGGCACCCC
AAAAGCGTCTTCATGAAGCAGATCTGATCCTGCGTCGTTTACAAGAGTCAGCTGCATTCGACCCGTTAAGTAGGACTCG
AACCAGTCAAAGGCAGCATCTCTGATGCCAAAACACCATAGTTTTTTTAACAAAATTTTATGATCAACAGTGTCAAAAG
CTTTTTTAAGGTTAATGAGCACAGCAAAAACAAAGTTTTGTTGGTCGTGTTGAGTAAGAATAAAATCAGAGACATCGAC
TACTGCAGTTTCTGTGGAAAAGAGTTTTCGAAATCCGGACTGTCTGTCGGAAGTTGTGCTCAGAAATAAAATGAGACAT
TTGCTCATGCACTAACTTTTCAAAAAATTCTATAGGAGTTGGCAAAATGGAGATATATAATTAGTAGGATCTGTTTTAT
TACCACTTTTAAAAATAGGTGAGACCCTTTTAGTCTTCCAACATTTAGGTACATAACCAGTAAATAAAGACTCATTGAA
AAGACTTGATAAATAAATACTTAAAACTGACGAACCTGCTTTTAGCAGTCGTGAACCAATTCTGTCCAAGCCTGTAGCT
TTATTTTACTTTTAAGTTTTAGTGAACTAATTATTTTTTTAACACTTTTGGTCTCAATACGGGCCCACCAAAAATTGTG
TCCGCTAACAGGTGGATTAACATTAGTAGTGTCAAAAGAAAATTTAGAGGCTAGTTTGGCACTAACACTGACAAAAAAT
AAATTGAATGTGTTGGATATTTCTTTTGGGTGAGAAGTTTCTGTACCATCGTTTTGGACTACTCGTTTTATCAAGGTAG
TATTGCCTGACTTATCAGTTTTTTTAGGGTTTTCCAAAGTTGTTTTGGCCGTTTTTGAAAGTCCTGGTCTCCCCCCTTA
GCAGTTGCTTAGGTTTCATCTTTAGTTTAAACCTTTTATGACAATGATTCGTTACAGCATGACTTTATTCCTTGACCAT
AAAGCTATAGTTACTCTAAATTCCTAAAATTTGTGAAGAGATGAAAGGGCATATATAGCTATAGCTACAATAATGGGGG
ATTCCAGACAGGAAGTGCAATAATAGTTTAGCCAGGTACAAAGCATTCATAGAAGAAAAGGCCGTTAGGATTTCCCAGC
TTACTCGTTATAGACAACACAAATAGAGTACGGTATACAGAAATAATATTCCTATTATAAGAATGTGAAACAACCCATC
ATTTCTGTTGGCTGGATCTCCCACTTCTTCGAAAACATCAACATCCAACCCTTTTTATCCAACCTCGTTTTCAAAATGG
CGCAGGCCACCCAGGGCTTACTACTCTGGGCACCACACAGAAACGCCGGCGTCAAATGACGTAAGCATTCGTAAATGAC
ATTTCGAAACAGCGCATCACTGGCTGGGAATTATTGATTTTGACTTTTTTTAATTCAGATTTCTTTTTGATGAAAAATA
AAACAGAGACAATGTTTAGAGAATTCTTAATCAAGCGCTTTTTTTAATAATTAACCAACTCTACTATAAACAGTCAAAA
TAACAGAACAACCTCTTTTATTTTAAATTTGTCTACCACATATCGTTCCAAAGAAATTTTTTATCTTTTTTTAAACGTA
ATAGTTACCCAGGATAGCTTCCCTCCTCCGATTTTTTGCGGTCTTAAGTTAAAAAAAGAGCATCGAATCACTTTCATAA
TTTTAAGAATCATTCAATTCTCTGGATGTCTTTCGCAGGAAGCAAACTCTCAAGGTTGTCAGTTGTTTTTTCTGAACGT
TATATATTTTATTTTACACAACTATGATTAGTCAATACCAACAACATGCAATTTGTGCAGGCCCTGAGATCAAAGTTGC
CTCAAAATCTTGAAAGCATGAAAAAGAGGTGTCGTCAATTCCAATTATTCAGCAGGATTGATAGTTTGCTTTCCTTTGT
TTGAAATCAGCACTTTCTATTTGTTTCGCGCAGAATTAGTATGTATGTATGTATGTATGTAGACTTATATAATATACGT
AACATTACAATACATATATACATATATAATATACGTAACATATACATACAATACTACGGATTAATTGCAACTTTCCTTA
CTAAGCCAAGTGAAACGCAGAAGACAAAAGTAGTCTTATCATCGAGAACCTGTTATTTCTACGCAAAGCGTAGTTCCGC
CGGTGCCTGTTTGTGAGAAGGTAGCTATTTACTGTTTAACGTTACAAACAAGTTTATTAACAACAAATATATCCTAATC
AATATAGCTATGTATAAATAATAAAAGTATAATGAAATTAAAAAAATGAGAATGAAATTAAAATTAAAGAAAAAGAATT
CAAATTAGAAGAAAGACGTTTCGCTCTTAAAATTTAAGACCGAAACGTCTTTCTTCTAAGCTCCTCAGTCACGTGACTA
AATGCCGTGTCTGCGGGAACATATGTAAACAGTCTTCGGACCGTGTCCGGGATTTTTAAGCAATTTTAAAGAGGTACCT
ATTTTATTTGGACGTGGCTAGTGCACCGGTACCGGTTCTTTAAGCTCGAAATCGCTTAAAGAACCGGTAAATCTAAAAA
TGACATGTGCGCAACGATATTTAAGAAATTGACATGATATTTGTTAACTGAATAAAGTATTACATCGTCTGGATCTCAA
TAATCAACGTGAATGGCGTATAAGAGCTACCGGTGCTTTAAGCTGAAAGCGTTTTGAAGTTTAAAGTGCCTTTTTTTTC
GTAAAAGACAGTAGACTTAGTGCCGGTTTGTTTGCAGTGATACTTAGAAAACCGGTTTTTTTCGTAAGAATTAGAGTGC
CGGGTTTTTTGCAGTGATACTTAGAGAAACGGTTTTTTTTCGTAACAGCTAGTGTCATTTTTTTGGAAGATACTCATTA
GACTTAAAGTGACAGTTACTTTGTACGAGACAAGGTTAGATTTAGAGTGTCGTCTTTTGTAGAAGACAAGTTTACATTT
GGAGTGCCGGTTTTTTTGCAGAGATATTAGAGCACCGGTGTTTTCTCGTAAGACTCATAGTCCTAGAGAGCTGGGTTTT
TTGTAAGATACTTACGAGATTTAGAGTGCTGGTTTTGTTGTAGAAGACAAGATTACCTTAAAGTGCCGGGTTTTTGTAG
AGATATTTGAGCGCCGGTTTTTTTGGTGAGACTCATTAAGAGCGCCGTTTTTTTTTCGTGCGATTCAATAGACTTAAGC
ACTGGTTTTTTTCAGAGATACTTAGAGTGCTGGTTAAAAGTTTTTTTAACAAAGACGAGTAATCAGTAACTTATGAAGT
AAAAGTGGATATTGGAGTAATATATGATCAAAAAATGCAATGGGAAGAGAACATTCTAAAAACTTGAATATATATTTAT
TCACTTGTCACGCCATATTTTCAAATGCTGCTTTTGCACACTGTATCTGCAAAAAACAAAGTAGCATGATCAAAGAGGG
GCATTACCTTTGGCCCTATTAACTCCTGCCAGGATTTGAACCTGGATCTCCTATGAAATTCTCCACAACAATCCTGCCT
TTAGACCACAGGAGTTTTACACAATTCCTAAGGAACTGTGAGAATTGCAGTATTGTAAAAACTTATTCAAAAACATTTA
GCGCGATAACAGCCCTAATTAATAAATTCTGTGGTGCGTTATTTGTCTATTTGTTTAAACCCCACCCCAAAACATCCAA
CGTTATGTAATGGCAGCATGAGTATGAAAGAAACCCTCTTAGCTCGTTGACTAAAAACAGGGAAATATGCCTCTTGTTC
TTTTTGTTAAACTTGAGGAAATTATATATACAAAAGATTTTTTACTGCAGATGGACATCTTCCCAGCAGGTACACGACG
TCGTACAGACGTCCGTTGCTAGTCGCTGCTACGTTGCGACGTCGGCTACGTTGTTACAACGTCGCACCGACGTCGTAAT
TTTCGACGTCGCATATCGACCATAAACCGACGTCGATCCAACGTCAGGATTTCAGACGTCGCATGTCGACCATAAACCG
ACGTTGATCCAACGTTAGGTTATCAGATTAATACTTCAACACGATGTTGTACCAACGTCGCATCAACGTAAGATTCGAT
GACTCTTTGAGGGAAAAATTATTCTTGAATTTTCTTAAAAAAATAAAAAACGGTTTTTACAAATGCAATAACTGACTAA
CTATTGGAGATTGTACGGGGGGTACGTTTTTATTATAATTTTATTTTTAAGAGAGAAAGCGCAAAAGTTTCCAGTTCAA
TGTGACCAAACCATGTGACAAAAATTATGCAATTTAATTTGTTAAAACATCGTACTTTCGAACGAGGCAATATTCGAAC
GGAAAAGAAGTCGCTTAGAATTTAAAAGTACACACAACGTTTTTCTCTTTACTAAAGAAAGTTGAAGTTGAATTTTGAA
ATTTATTTGTTGAAACGACGTTATATATGTGTCAGTTTCTTTTGCGCTAAAATCGTTGTGTGGTAATTTCAAGCATTTG
TTGTGGGTTTTTATGAAGATATAGAAGAAAAGAAAGAAAGTGGAAATATTTCAAAATATAATGAGAAGGATCAGTAAGT
TTTCTTAATTCCCTGTGTTACCCTGAATATTTATATGAAATACAATGTATACATATTTCAAGTTTATTTGGTGTCATTA
TTTCGCATATGCTATAGAAAAAATTCTTCATTTTTGGTTGATGAAAAAAGCGACAAAAAGGAATTGAGAAGATTCCCGT
TTTGATAAGAAACTAGTATAGAAAATGTTGCGGAGAGGTTGCCAAGGCAAAGGCATTAAGCACGGCAAGGAAAGGGCAC
GGCAAAGGCAGGCCAGGAAGAGGAATCAGTAAGGCAGGGGTAGGCAAGGCATGGGAGGCACAGGCAAGGCAAAGGCATT
GAGCACGGCAAGGAAAAGGCACGACATAGGCAGGCAAGGAAACAGGAAGAGGAATCAGCAAGGCAGGGGTAGGCAAGGC
ATGGGAGGCACAGGCAAGGGCATAGTAGGCAGACACCAGAAAAGGCATAGGAAGGGTAGGCAAAGGCACGGTAAGTGCT
GGCAAGGCAAGGGAACGGCAAGGCGCAAGGACAGGCACCTTAATAGAAAATACCCCCCTACAACTCAAAGATTACGTAT
ACTCAATATATCTAAGATATGTATCATATCCGGGAGTATAGAAAATATTGAGGTGGAAATATTTCAAATTTAATAGCTC
AAAAAAAAGGTCTCAAATTTATATCAGGTCAATATCATGTTAGCCGAATTATGTGCCAATACAAGAAATTAAACAATCG
GTCATAAGGCAAAAAAATATCATTTTTTGATAAATCTGAGATTAAAAGTAACCTGGTTCCAATGACAACAACATTAAAA
AGTCAAGATATAGAAATAATCAGAGAAGTCCACGAGAAAGGCAAAATGTTTTTAGTAAAGAACGCATTTTTTGGTTTCT
TCTGCCTACCAGGTTTATCAACACAAAACTTTTTACTATAAAGTGATAGATCTATTACAAAAACAAAGCATTTTTGGGC
TCTATAAATGAAAGTGATGAATGTATGCAACTCCCCCCTCTACAACTCAAAGATTACCTATTATACTCAATATAGTAAA
GATCATATGTTTATGAATACCTGTTTCGAATACCTAATTCGAAAACCCGCCCGAACTCGCCCTTCTATATATATATGCA
GGCGTTTGCAGCTTATCGGCACCGTCTTCTCTAGCATAACTAGAGTACAGTACAGTATTTTAAGTCAAGTTTTGTTTTT
AGTATATAATTAAAGACTGGATAGTAAAGTATGTAATCTTTGTTTTAGATTTGAATCCGTTGAGTTAGTTTACCACATT
GAAAATGGATTATAAAAACATTTATAATTGGTATTCTCAACTGCAAGATAAACGTATGTCTTCCATGTGTGCTAGTTTC
GTAGCTACATTTAATTGTCTGATGACGTGTTCACAGCTAAGTTTGTATACAAAGGTCAATAGAACCTACCAGAAGATGC
AAGAATTGATGAGAAATAAATCAAAGAAACTTGAACCTTTAAAAAAAATGAAGTTTATTTTGCCAGTGCAGAGTCTTCT
CATGAAAAATTGCTAAAAATAGATTTTGAGGAAAACTAAATTAGAAAATGCGTCATTGAAAAGAAAAATGGAAAGTTAT
GATGATCTGGAGTTTGAATATTCAAAATATTTGGAAGAAGTTAAGAATGTAAGTATGGAAGTATGGAATTGAGCAAATT
TATGAAAACTAACAAACACTAAGAAGAAGAGAAAGTGTGGTCTTTCCCGTTATTGCTAGATTTTGAAAAAGGAGACATC
ATATTGTTATAGGTTAGCATTAGTTTACTCCTATATATAGTTAGTATGTGCAGGAGTAGCTAATTAAAGAAATATGTAA
AGTTCTACACTTTTAGATTCATGTTGAGATTTGTATTCACTTTTTTATGATGCCCTATTCTTCAGTAAGGCCTTGGAAC
TTAAATTCAATTTTCTTGTTTAAATTACTGGTATACTACACACATTAAAATGTTTCACATTTTTGTGTTGAAATATCTA
TTGGAAATATTTTAAATTTTTTTTATTTACCTTTAGAGGCTTTCGTCAATACTTGTGGCTATTTTCCGAATTCGTCATT
TTGTATGGCTTGTTTATGGATGGTTTAGTGCACTGTTTCCATCAATGTATTTACTTTTATTTCCGTTTTTATCAGTTTT
TATGCAAATTTTAGCTATTTTCCCATATATGGTCATTCCAAAAATGGCGGATGTATGACGTCATATGATAAAAATAGAT
GCACAGTTAATTTTAGCAATTAGTTATCTCTCATCTCTTAAAATATGAAAAGGTCAATGTCTTGTCAGTAAAAAGTTTC
ACGTGTTTGAAAGTGACCTCCAAATAGCGTTTTTCTGACTAATTTTATCCCCTGCTTTTGTGCCAAATTATTTTGCACG
CTTCACCAAGTATTTAGCATTTTTGCGACCAAAATTGACTCCAATTAGTTCAACTTATTTGTTCATAACTTTTGAACGA
GTGATCGTTGGAAGCTGTTTGACCCCTCGTTAAAACCGTATTTCCATGCACTATTCGATAGTCCTAACAACGCTTAAGT
AAGATCTTAAGTAAAAAAAATGGCCTATGGACCCAATTCAAATAAAAGTAGATTTTTCAATTTACATCGAAATATTTTG
TCCGAAGTAGATACAAAAATTGACTTCTTAATTTTGTTAAAGCTATTCCAAATGTGTGGTCCGCGGTACGAAATGAAAA
ATTGACTGTTTTTAGTTTTTCTAAATGGTGGATAGTATTGACCTGCAGATCTTGTTGTGTATTTGTTATGAGAAGTGTG
AAAGGTGTTAGTAAATACTTCAGGTGTGTCATTATTGTTTGCTTTGTACATGAAACAAAGCGTTTGAAAAATATTTAGT
TGAAATACATTCAAGGCTTTCATTGACTGAAGTAATGGTCTGGAATGAGTTAGCCTATTTTTAAAAGTGATTATTCTTG
CAGCATGTTTTTGATGAAGGTAAAGTGCCTGTATTTTAGTTTTATTAGTGCCACCCCGAACTATGTTAGCGTAATTAAT
ATGACTGTGTATAAAAGAGTAATACAATTGTATTAAAGATTGTCTGTTGAGAAAGTTACGTGATTTGCAAAAAAGGATG
CCAATAGATTTTGAAACTTTTAAACTTACCATAGATATGTGTTGGTGCCACTTTAAATTTTCATCAAGTATCACACCTA
AGAATTTGGTGGATATCTCCCGTGAAATTTGATTTCCTTCTATTTCTAGTTTAGGTAGGGCAATAGACAAGTCCTTTCT
TCTTTGTGGTGTGTGGAATAATGTATACTTTGTTTTTTTTATATTTAGTGATAATTTATTAGCAGAGAACCAGGTCGAT
TATTTGTTTAACTCAGTATTTACAGTTTTATAAAGAGTATTAATACATTTACGGGAGTAACACAAATTAGCGTCATCTG
CAAACACAATGGAATTTAGTATTTCAGATCAATTGCTTAGATCATTAATATATATTAAAAATAAGAGTGGCCCAAGAAT
TGAACCTTGTGGAATATCACATTTAATTGTTAGCTTATTAGATTTTTGTCACTGCCAATATCTATGTATTGAGTTCGTT
CACTCAGATAACTTTTAAACCATTTTAATGTCACCCCACTTATTCCATACGCATTCAGTTTACCTAATAATATGTTGTG
ATCAACGGTATCAAAAGCCTTAGATAGGTCAATAAAAATACCCAAAGTAAATTTTCCATCACTAAAAGATTGATGAATG
TCCTCCAGTAACAATTGTAGTAATAATTGCATAAAAAAGAAATCGTCGTGGCATTTCATTTTTTATCTTTTTAAAAGGA
ACAATGCAATTTTCGCGAGTAGTTATTTTCACATTTTTTTTATTTATGAACTAAGTTTTGATTGGGGATTACGAAAGTC
CTGACTCGCTAAAAACGCTGTATCAGGTCAAACTTAAGCCACTTTTTAAAAGACAACCTTAGAAGTAAACAGAATTGTG
TTATTTTATTAACTATATGTTATATATATTTATCGAGTAAATTGTATTAAATTAAACCTTGGGACATACATAAGGCTCG
AAATCCTGCCGTTATAATAAACCATTTTGAACACTCCTGTCGCCAAGAAAAGCATATTCGGCCCACGCAATTTTTGTTG
ATAGACAAAGTAATGTGGAGATAAACTCTGTTTTTATCACTTTAAGTTCCTGTAAGGTTCTAAGATAAAACATTGGTGT
TTTACTACAACCAAAAAGTATATTTCATAGGCTTTTCAATATTTGGAGCTTTTTTCAAAATGCTGACTTGCCCCCGAAG
GCCAGCATTGTGTTTTGCAGCATGTCCGTTGAGTAAGATCTTTCATGTAATTTTCCTTAAAAATCTTGGTAAAAAATAC
TTTGGGCAAGTTCAAGATTTCCTCAAGAAACTTAACTTAGGTTAAAGAGTCTTCTATAAACCCAAGAGCTGATTCTTAC
TTACCACCACCCAAACAAAATCTGACACCCAAGGTTTGATACCTAAGGTGATACCTAGCCAAGAATTATTTATGCAGCT
TAAGCTAGCTAACAAAAAATAAATATTTTTTACATTCAGACTTTCAGTTCCATTTCAGTGGCTAGTTCACCAACCAGCA
AGAGTGATGACTGTTATTTGGCTACAGTACGTTCTGATCACTCGGAAAATACAGTCTACTCATAAGCAGCCCACAAGGA
TAAGATTATTTACAATCCGTGTTCATATTGGCCAACTAATTGGTTGAGAATGAGAAGAGGCATTCTTACTGATTTTTGA
GAAATTTCTCGAGGTTAAATATTTTAGCCTAGATAACACTAATATTGTGGTGTTCAGGCTCTGCGCTGATTCTCTCTTC
TCTCTATCTTCTTGCGATTTTAACGATTCAAAATGACACACAAAGAATATCAATGGAAGCGTACTTGTACGAATGTTTT
ACGGCGAAGATTTTTACTTTTAAAAACATTTGATAACATTTTTACAATAGCCGCAAAATTTTATATTTTTGATCTGCAA
AATAAGTCGCAAATAGTGTGACTGACAAGTCAAACAATCTCTTTATTTGTTCGTTATGTTTGGTTTTGCCGCAACTGCT
GTGTTAACCACCACACCAAAAGAACACACCTGAAAGTATGAAGCAGTTTTTACGCTTGGTTCGTTTACTTACAAATTGT
TAACATTACAAAATTTCCCATACAATTATATTCAATTTTCCAATTAAAAATTAAATTCATCTAGTCGGAAAATTACATA
TCCGTTCTTTACATTTGGTATAGGTCATAATTTATCTGATTTACTAATTCTGTTTGTCAATTTAATTAAATTACGCAAC
TTTTCCTTTTTACAAATGATTAATCAATCCGATTATACGTCACGGGAAGTAGGAAGTCTGATTTACAGTCACGCAAGTC
TTCCTTATATTGTACTCACATAAGCACGTTTCACTCGACAGACTCTACACACAGATTTTCGTTTTCTTCTCACCTTCTT
AATTATGACGTCTCCAGTACATTCCCTCCTTCTATCACGATTGGGAAATAAAAAATGTCTACTTCGAACAGTAGGTCTT
TTACCACAACTATGTCTTCTTTGTTAATATTCCCGCATGTTTCGCCCTCTTCTCCTCGGCAACGATAGATTGGAGTGAA
CTCAACGCCTCCGCATACTTCTCTTCAAAAGATGCAATGTCGGTTTTCTTGACTTTCATCACACTGTACGAACTACCAG
ATAACTTCTTCATCATCTGCTTGAAATGGAAGACCTCTTTACGCGAAAGAATTGTGATCGCTTCCCCTACATAAAAACA
GTGTGTGTGTGTGTGTGTGTGTGCAATCTTAAAGTTTTCAAGTGTAATTAAAAAAACTAGAACAGTGGAAACAGAGAGC
TGGTTAATAAATCAATCGATTTTATGTGTTTGTTTGTATTCAGTTATAGTGTAGACTTTCTTCGACATCGCATGCGCTG
GGTGACAAAAATCTACATAAGAAGCACACAACACAACAACAAACCTTTCATTCCAGCTCTCGCAGTTCTTCCCACTCTA
TGTACATACGTCTTCGCACTTGCAGCAGGGTCGTAGTTAACAACGAGACTGACGTGTTCGATATCAATACCACGAGCCA
TAGCATCGGACGAAACTAATAAGTCGATCTTACCGCTTTTGAAATCCCGTATGATACCTTTCCGCTGCGTTTCTGATAG
ACTGGAGGAGAACTCTGATACAGTGAAACCACCAAATGACTTTAACAGCACACATAATCTATAATAAGAAAAAGTCAGA
TAAAAAGTCCAACAGGGAAGTGCACAAAAAAAGTATTTACAAGCGTATACCTTATTCTAGGAAATTAACGATCATGAAA
GTAACGCGAAGAAAATTAACGCAAACGCCGATAACATCAAAAAAGAATTTAATTAATAACTACTCGCGATTTTGCTCAA
TTAATTTACAAAAAGTATTAAAATCACGTGAATCATGAAATTAAAATAAAATTCGATGTACATGTTTACTTTTTGTGAA
AATTGGCTCATTGACAACCAATACCAGCCTGCCCTAGTCATATTAGGTGAAATGTATCAGAAAAAGGACAAAAAAGTAT
ACGTGTGAGCTTTGAATTGGAATTGCCAGAAAAACATATTTTTATATTTCGCTTTATTTTTGTGCCTCTCGTTTGAATA
AGGTATACTACGCAACCATTGACAAAAGTGCTTTGGCTCGGACATATTTGTTGCGATGGTTGTTTCTGCTCTAGAGTAA
CGGTAATATGTATAAAGAAGATTTTTAACTGTAGTTGTGGACAAAGCTAATGGAATGCCTGTCAACATAGTTTCAATGT
TCTTTCAGGGTACCCAAAGGGTGTCGCTTTGGATGAAACCGCTTCTTAAGGTTCAGGACATTTTGCTAGCGTCATATTG
CTAGACAAAAAAAAGTACTGCAAATAAAATGCTGAGAAACATTATTAGCATAAGAGATATTATTCCCTCATATTTCAAA
TAAGCGTATAAGAAAGAAAAACATTTTTATTTCTTACCTGTGTGTTCCCTCAATAGATTTCGTGAAGCATAAAACACGT
TTACGATGCAAAGTCATCATCAGGTAGTTTAACACCAGAGGCTTCTCCCCTTCTTCAACCACAACCATTTTCTCAACGA
GTTCGGGAGGAATGATAAACCGCTCATCGTCTACGCAATAATAACAACATGTAACCAAAGTCATCAGTTTTCATAAGAC
GTAATCAATAAAGAGTTCATAATTTTAAACCTTTTCCTGTTACGAATCACAAGGAGAAACAACACGAACACGGGAATAG
TTTGTTAGGGAGCGTCTTAACCAGGTTAAAAACATTTTTTTTTTGTCAAGTAAATTAACATTCTTCACCTGTCACATGT
TCGACATCATTGTCCCTACTTCCACTCTTCATCTGAGAGGTATACAAGACGGGCTTAAACAGTTCGAGCGGCGCAAGCT
TCTCCGGATTCTGCGTGAGAGTTGCTGAAAACAAGAGCTTCTGCAAGGGAGGACTATTCTGTTGAAGTGTACGCACGTT
TAACGGAAACAACTTTTGGTGACACCTGAGGGTGAGAAGATAACACAAGACATAAATCCATTTGAGTGTAAGAGCATAA
CACAGAATACAAATTTATCATTACCAGTATAACATTCATTGAGCTGTCGAGTTTTAAAGAGAATTAAAGCTAGATGAAT
TTTACAGTACTTATTGCGGTAAAAAAGTCCTGCAAAAACGAAACCTGCAAGTTTAAAATCTGCATTAGTTAATTAATTC
ATAAAAAAAATACGTAATTAAAAAAAGAATTCAGTCAAACTTCACTATGTCTTCTTCAAGGTTTCAAATTCAATAAATT
ATTTCTTACTGCATGACAAGTCCAAGCCATCCACTGTAGTCTTGCCCAAGCAATCGATCAGCTTCATCGATAACGAGAA
ATTGTAAATGTCGAAGTGAAAAGCCTTCAGTTTGCTTTACGTGGTCTACTAGTCTACCAGGAGTGCAAACTAGTACATC
CACTTTGCTAATGTATCCGTTAGGTCTGCAAAATGGATATTTTTCCGATTTAGTAAAAACTAAGAATTTAGTGAAACAC
ACTACATAAACACTAATATACATTTCTTAATAACGCATCAATTTATGCAATTTGAGGAGTTGTTCTGCTGAGAAAGTGT
TTGAATGGTACAAAAAGTATACTTGAATGCAAGCAAGGTTAATGTAACTAGATCGGTATTGTCAAGCATTTAAACTTAT
GGGAAAAGCAGCATTTAAAATATAGTTCTCTAAAGAATAAATAATATTCAAGTAATTTAAAAGTGAAAAATAAAATAGT
GTAGTGTTAGTAGTGTTAAAGAGCATTACATATTTAATTACAGAAGCGAAACAATCCCATGTTTATATTGAACAGAATT
TCTTGGTCCTAGATTTTAGACAGCTTTTTTCTATACCCAGTATGAAAAGTATTGGCATATTTTTAATAAATGCATTTTG
ATATGGGGTTAAAACATAGTTGGAAATAGGATTTAGTAGAAATGATTGTTTGAAAGTCAAAAATGCTTAAATACGAAAA
TTCAACTTCCATTACTTTTGTCAATTTTCATTACATTTATTCTCCACTGACAATGAAGTCTGACTTTGAAAGTCCGACA
GGTAGCCTATAATTTGAACATTGTGATACGTCTGGCAGGCAGACTGTGGCCATAAAAAATTGACATACCCTTTTACCGT
CAACATTTCTTGCTCTTTTGAAAACGTCTTTACTCCAGACGCCAAACCAACTTTAACATGAGTACCTTTGGTGTAAAAC
TCGAAAACTTGTTTCACTTGAAAAGCCAAGTCTTTGGACGGCAATATAACCAAACAGTACAAACTTCTTACAATCTTTT
TCGACAATGTTTCAATGATAGGCAATGTGTATGCCAAGGTCTTTCCACTGCCGGTTGGGGCTTGCACACAAATGTCTTG
TGGAGGTAGCCAACTATGTTGCTTAATGCGCAGCACTTTTGGGATCACGTATGCTTGGACTGGAAAAAAATGAGTGATT
TCAGCAGAGTTTAAGTTCTTTAACATGTTTTCACTGACAAAATTTGTGTCAGCTATTAGAACTTTGCCAGCATCGATTC
CTGCAGGTAGAACAATTGGTTCGGACAGCCATCGTGGCAAACTCCTCCTTACTTTTGTCTTCTTTTTGTGAGTTTGTTT
CCCTAATACAAGAAATAATCTTTTGTTAGGCTTTTCGTCCTTAACTTTACTTTCGTTAACACCTTCATCCACATTTGTC
TCGTTTATATTCTTTATCATTGTTTCATCAACTACCGTACTTTCATTTCCCTCATCCACACTTTCTATGGACATCCTTA
CTATATCATTATCTGCATCATACTTTTTGGGCGGTTCTGGATCATTATCCTGAACTGTGTTTATTTCACTATCACAATC
AGCATTTGGTTTTGATTTCTTAAGTTTTCGTATTTTCTCTCGTGGAGATGCAATATTAGATGATTCTGATTTCATTCTG
TTTTCTGGCAATGATATTAGTTCTTTCTCCCCTTTCTTATCTTTAGATTTAGATTTTATGCTTTTTCTATTTATATTAT
TAACTTCATTTATATCAGCTTCTACTTTTACTCCCCTTATCTCCTTCTTGGCTTTCTTTTTTGGTGTCTCTTCATTTTT
ATTTGCATCTTGTACTTCTACATGTGCTTCAACGTTACTCTTGCGCTCGCTTTTACGTCTCTCTATTCTTTCTTTCAAT
TTACGCATTTGGTCATCAGGAGTTGTCTAGACATGCATACAATATGAAAGCTTAAACTAATTGCAACAAAAAATCTCTT
TTTGGTACGAGAAAACACACAACAGTACAATAAATAAAACCCATCAATCAAGCATCGTTTTGAATATCATATGACAAGT
CGACACAAATAAAGTAACACAAATAATAGCATACCTGATAAATTTCACAACCATATCTTTCAATGGTAAACAAGTCCAT
TTTCAATTGCATTTATTACGTCTGTTTGAAATACATTGTAATTATTACACAATCAAAGGAAAATCCATAGCTAGAACGA
AAGAAGAACTTGACCAAACACAGTGATAATAATCAGAAAGATTACCTTAAGGGAAGAAGTTAAAGCGGAAAGACAATTT
TGCGGAATTTGTGAATTAAAGCCATGCCAAAATTAGTTGTTTAATGTTAGTTTTTTTACTTTTATGTGTGGATTTTAAT
TAACTTGCTTGTGCCACCTGTCAACATAAATTCCCACCAAAAATTTCTTCCCCAAGGCAGCTTCCACTCAAACGAATGC
GGTCTGATCGTTTTTATTAAAATTGGTTTTCACTTAAATTCAACCATGCCTAGAACGATGGCGATTCATTTAAATATAT
TTTAAAACAGTAACACAAATTTGATATGAAATAATGATATTGAGCATGTACCTAGAATTTCATGACATTTAAATGGGAT
AAACAAAAAAATATTTTCGTATTAATGCCTCCAATCCATCGAATTTGACTGCCAGGCTGATGTCGATCGACGAAGATCA
TGCAATGTTCTATTTTTAGTAACATCGATGTGATCGACGTCGATCGATTCGACCATATTCGTTTGACCAGAAACCCGCA
TTTTCAGTAAATAATTGTCTGAAATGGGTTTTTAAAAAACCTAGATAAAAAACCTATTGTCATTGGTATCACACAGCGA
AAAATCACAACAGTCACAAACAAACAAGCTTATTTTACTTATTCTTCAATCAAACCACCAAAAGCCTTCACATGAAACT
CAATGGTAGCTCGCAGTAAATCCTTTTGTCAACAGTCTCTTAATACAGAATACAGAAATAAAGAGAACATTTTTACTAT
GCCAACATAACATAAATCACTGGTGTAAAGCTTATTTTCTTCACTGCAAGATAACAGGGTGTTTAAAAAGCAAATTAAG
GAGTTTTTCATGAGTTTTTTATCCTTTTTCCAGGAGTGAGCTAGTTCAAAGATAGCAATTTTAATAAAATTGAAAAATT
ATTTTTAAAACGTTTTCCAAGAGTTTTTGTTATTCCCACAACTTCGCAGAAGTGGCTACTCAACAATGTGCATTGTCAC
AGGGTGGTCACGTTATATATGGAAAGTCCCATTAGCACTTCTAAACTTATAAATTGAATAATCCTTCAGACAATTTCAG
TAATCAAGTAAAAAAAATCAGGTGAAAAACAACCTGAAATCTCATCTTATCAACATGAATGCATACCACTAAATATGAA
AATTAAAAGTCGTCAAATTTGAAAAAACCTAAATGTAAAAAATTCCAAACAAAATTCCATGCTTTTCTACGACTTATTG
AATTCTCATGACTTGTGGTCATCCTGTACCAATCAAAGAGGAACATCAAAACTGTTAAACGCGAATTTTTGTGAATTTG
GACCCTACTCAAAAAATTAGGTTCTAAAAATTTGATTCCACAAAAGTTGATAAATAGCAAAAACAAGTACTGCACAATA
TTTTAAGGAATCGTTGAATAAAAGGAGTAAAATGTTATTTATTTTACTTAATATTTGAGTTTAACACAAACACTCTGTT
ATCATTATTATTTTAAAATATTCAAAATGCAAAAGAGATAAAAAAAAAAAGCATTCCAAGCACAAAAATTAGTTCTGCG
AACTTTTTGTGAGACATTTGCAAAAATAAGTTCTGCAGTTCGCTAAAAAACCTAATCACGAAAATTTGTTTTTTAAAAA
ATTTATAAATTTTTAGGCCTCATAAACTGTCAAGATTTTTTCCTTCCCCCTTCCCCCCCCCCAAAAAAAATTCTTTCCT
TAAGGTATTTCATAACACATTCACATTCACAAAAGTACTCCACTTTGCATATAAACCAAAGGGGAAGTATTACAATTTC
TTTTTACGATGTCCTCTCAATTTTTAAAAGAAATAACCACCCTGTTGTTTAACTGCTATTTAACCAAAACAAAAAGAGT
TTCCACGATTGTTATAGAAAATTCTATGATCACTGAATGCAGTAAAAAAAGTTAGAAATTTAAAAATAATTCTTGAAAT
TGCAATGTTAGCTATTCAAGTCGCTGAAAGAGATAAGAAAACTCTTATCAATATTAGTGTATACCAAAAACATGAGCCA
AGTGCTAAAAATGCTTAAAAATATTAATATGTAATAATGAAAATATGAAAAGGCACCTGATGTAAAAATCCTCTTACTA
AGCAGAGAAGATTACCAAAATAGCTAAATACTAAAACATGTTGATGTTATTATATTTTTCTTAAATATATAGACAAAAT
AATCTCATTCAAACTCCTTGCCCAAACAAGCCTCAGTAAGAAAGTCAAACTTTTGATTTTTTAAAATCGTACAATATAG
GTGTCGGCATGTTACAAACACAGGCTCCAGTGCACTTTTCTGTCTTGAAACTGCTTCATTATTACTTTTCCGCAACAAA
TCAGATACAAATCGTTTCATTGCTACTACCAACATTTTTTGTAGTATAGGACCTTTTACTTGATTGCACGTAACCGAGG
GCAAATGAACATCAATGTCAATTGCTGTGTTGTAAACCCAATCAAGACAGTCAGAAGAAGGAAGTTCAGTATGAAATAA
TTTTTCTTTACTTATTAATGGTTCAGAATAAGATAGGCTTTCTATGTCAACATATATATCATTGTCTAGTGGTAATCGC
ATTGATGTCTGTAAACTTTGCAGGGAGATCAATGCCTCTTCCTTTTGTCTAATTTCAGATAGTACTGAAGCAAATGGTG
TTACTGATTCAAATTTGATTATTTTACCCTGTTTTGCCATGCATTTCAAACACCACATATAATTTTCACATGAGTTACT
TTCAATAAAAACTCCACAAGAATTACAATATCGACTATTCTCATCATTACTGTGAACAACCTTTAGCTTTCTTTCGGCT
GGAGTGTGGCCATTCCTACGACACCATATCATAATTGTTTTTGTGGTAGGTGTAGCCAAAGTTTTGTTATTAGCATCTA
AATATTCGATAAATAATTTCTTTAAAAACACAGCTCTTTGCCATTCACTAGCTCTTCGTTTGGAGAAAGACCAAGAGGA
ATACTTCTCATAGGAGGAAGAAGAAAAGGATTCTCTGTGCACGCTTGTGTGCATGTCAATCAAGGGTGCATCCAGGACA
AGTTCCTCTAGAATTACATGAGTCTCGTCATCTACCAAATTTTGTTCAGTGCAAAAGTCAACTGGTGATGAAGACCGAG
ATACAGCAGTACTGGTTACACAGCTGGATACAGCAGAGGCAGCTTCCGAATCCACTATTTGCTTGAATTTGTAGCAGGC
ATCTTTCTTAAAAGACATAGAACTGTTAACATTTGGAAATTCATTATTTACCTTTTCACTCACCATTTCAGGTAACTGT
TCAAAATCAATTTGGTTTTCATCTGAGGGTTGTTTGGGAGCTTCAGTATTTATATGTGGTGTGGGAAAATCATTTTGAT
GTTTCATATTGTTGTAGTATAACTTCTTTTGAGTATCTAAATACAAAGAATCTGTAGCATGGCGATGAAGTTCTAATTT
TACTATTGTTTCTGCTCCAAGTGTTTGCAATCCAGTGTAAGTTTTGTCAAGTTTCAAGTTATGAATGATATCAAATCGT
TTATTTTGTCCATCTTTAAAATGAAGTTGGACTCGAACAGGAAATTCACCCCATCCTCTTCTAGTTAACTGGAATGGAG
ATTTGTGTATTTGAATGATATCATTTGGAATATAACTAGGATGTAGAAAAAACCACACTGATTTTATGTAATACGAAAT
ATCAGGTTCATGTGTTGGACCACGAACATACACCATCCACTTATGTGTTGCCTTATCATTTTCTTTTCGGTTTTCAGCA
ACAAGATACTTTGAGACATTTCCAACAATCACTTCTTTTGTCGTATAAAAACGATTCTCCTCAACAGGTTCTAAACTCA
CAATGTTTACGCCTTCTTTTTCTACAGTTTTCACCTTTATATCACATTCTCTAATTTCACCATTAATTACTTTCTCAGA
ATATACTTTGTTGACAGGAATAACTCCTTCTTCAGCTGTCTTAGTACCTTCAACACATTTTCGTTTTCTAGTATCTATA
TCCTTTGACATTGGGATCAGCTTTTCACCTGAACCATAGTAACTTGCAGCAACATATGCCCGTAAACGATCCAACATAG
CTCTTGTCTGACATATTCTTTTATCAATTACAACAATTTCTTGTTCTTTAGCTTTAATTTCATTTGAAAACTGTTCATT
TAAGATTGTCTCTATTTTTGAGATTGTCTTATTTTTAGACTCTTGCTCAGAAATTCGGCTACGATCTATGGTTTTATTG
TAATGGAAGTCACTGTAATCTGGATCATTACCTCTAACCCCATATTCATCATTCATTTTTCTAGGAATAATATATAGTT
TATCAATAAATAAATGCAATAAAAAACAGCAACAATCAAATATATTTCATAACACATTAAGGCCTTGTCATGAACAATT
TGTCCCCCAAGCAATTGGCAGGTTTCTTACTATACTTATACGTCTACTTTGCCTTCGATCCAGGTCATCATTCAATTTT
AAACTGTTTTTCTCAGAAGTTCTAAGTGATCTAACCACATATAGCTAGCCCACTCATGGAATTTTTATTTTACAGTTTA
CAGTCTCCATCTTGAAAAGCCTTAACCCTTAAAAAGCTAAGAAGATTTGCAACATACAGGAACTGCTGCCGTATTTGTT
GCCAAATTCTTGGAATATATGCTAGTTAAAACACCCTCCCAAATAATTTTACGTTTATTTTAAGGCATAAATAATATCG
CGAGTTGGTTGTTTGGACTGTTAACAACTAAACAGCACAAGTTCTTGGAGATATGCTCTTTAATATCCTTCTATATTCC
ACATTTTGAAGTATTCTAATTATGTTGTTGTATTAACAAATGATTCTGAAAAAAATCAGGCCTGGAAATATAGCAGAAA
CAATACTGTGTAGTTTTCCAGAAAAAAAATGACAGTAACAATGAATTGTTTCTCCATGATCATTTCTGTATGATAAAAA
TATATCATCTCTTTTTGCAAGGTAAGCTATAAGAATGCATATCAATCCAAAAGTGCAGCAAAGGAGGGAAAGTTTACAA
CAACTTTATTGTTTTAACAGACTATACACTGACTACATGAGTGAAGAACAAATTATTGTTGCGCATATGTAACATTTTT
TATGTATTTTGAAAAAAATATTATGGCCTGCCAGGGAGAAATTGTCTAGGTCTTATTGACAGGCATGTCTTCTGTAAGA
TCATTTTCCCTCTTTTTATAACAATAATTGTTTTTGTTTTCACTGTAACCTATCTTCTTTATGTTAAAGCCAACTTACT
TTCTAAATATCATATTATTCTGTGCTTTTGACAATCCCTTCTTGTTACACAAAGGTTTTATTACAACCTTATTATCACG
TGCAGAGCACTATATTTAATGGTATAAGAATATGTTTATGTTGAGTTCATATACCACCACAAGTAGACCAAATTATGGC
AAAATATTTTTTTAGAATTTTTTAGAATTATTTTTGTAAAGAACTTCAATTGTTAATTATGAACTTCTTAAACACTTGG
CAGGGGAGAATTTAGACATAATGTACTGGTGTAAATACACCAGTTAAAATTTGGTTGAAAAAAAAAATGAATATTGTAT
CTCTCCAAGACTTTTTTCTGAATGTTACCCTAATCTCTAAACCTATAATTATAACACTATCCACGGTGTATAAAACTAG
TGTTCAGAGTCCCCTGTCTCACTGTGCCTAGGTTTGAAGGTCTCGTTTCTGTCAAAAAATACAATTCACCGCTCTTTTG
TCCTGCAAAATGTTTTGCACTAGATTTGATATTATGCTTGTTTACATTATTTTGCAATAATTTTATATCAAATTTTTAT
ATTGCAAATCTCTGGATTTTGTTGATGAGTAGTGATGGATATTCCAAGTGTATTTTGGTTGTTATCAAAGTGTTTATAG
CTAATAATATTTGGGAAGTGTAGGAGACAATGAAAGAAATATAAACACAGATATATAACAGATTAAGTAGGGCAATTTT
TCAGTCAATTTGGGGGAACTTAGTTATAAAATAAAATCCTTGGATGCTATTTTATGTTGGCATTTATTTAAACCACTGT
ACAGTCCACAAAATCTGTTACATTTTTTTATCAAAAAGTTGAAAATGTTGATATTTTACATGGTGCAAGGCTTAAATTT
ATGTTGAGTGTCTTAACATCGTTCATACTGGAATGGTTTAAGCAAATCATCTGTTTTTGTTTTTTTATATAGTTCATTT
AATGATTTTTAAATTTCAAAATTAACATTTAAGGGGCTATTTCTTTCATACCTGAGATTCAAATCTGTATGCTCCAACT
GCTCCGGTGACCAAAGAAACAACACAGAACCGAATCCAAGTGCTCCGACATTTTTATGTGGTTTAAAAATATAGCTTAT
ATTTTTGCATAATTTTCGCATAATTAAGAAACCACGGCTCATTTGTAAACAAATATCGTAGATAATTCTCCTGTTTCAT
CATTTCCTCCCCATATATTCTGTAAATATAAACCGTAATCTTCACAAGAAGTGTTAAATGACATCGCGCTTTCACTTTT
AATCAAGTTGTGTTTACATTTGAAGCTGTCCTGTTTGTTTATTTTTCCGTATAATTAAGTTCTGTCTCCCGTGGTTTTT
TAATTTATGTAAAGTATTCAAAATTTTTTTTTACTGCAAGAGTTTCACTAGCGAAAAAATGTGCGCCAAAGAAATGGGT
TTTCGGAGCAAGAAGGCTTTGACCGTAGTAAGTCAAATTATTAGTTCTGAGTGCTCTAAATGCTCCAAGTGAACTGCTC
CTCGAGGAGTTCATCCAGATTCGATTCTGAATGCCCCAAATTACCAAAGAAATGATAGTTGGAGCACTTGGAGCATTCA
GAACCGATTCTTGTGTGCGAAAGAAATAGCCCCTAAGTAAAATGTTAATTTTCTTTAATAAGTTACATATACAAGTCAA
TCGATCAAAATGTTAAAAACATTTTTAAAATGAAGATATAATGTTTAAAGTTGAATACAAATTAATTCTTTCAGGCTTG
AAATATTAGATTGAGCTTCTTGAAAAAATACAAGAAAATTTGATGTTCAAAGTCCTACGAAATATGTGACTTCAGGTAA
AAATAAAAACTTTAGTTGTCTATATACACCAGACAAAACATATAGTCTATATACACCAGACAAAAAACTCTAAATCCAC
CCCTGCTTGGAATAATGCAAAACCAGGGGCTGAATTAACACATGCCAGTGTTAATTATTGATTCTTTTTTAAAACCAAT
CAGTTTAGTTTGGCTAAATGAAACCAATCAGGGTTTTTTTAATCAATTTTGAAAAAATTTTACTGGTCATGTTTTCCTT
AAAATCAAAAGACAATTTTTTTAACGCAATAATACCTGGAATGGGGCACAAAGTGCCTACTGGTTGTAAATTTAATACT
TTGTGTGCTTAAGTGATGAAACTTAGTACATCTGTAGAATGTCTTATTATAAATCCAGTCTAGGTAAAAAATAAAAATT
GATAGTGTCATAGGGATCAGTATGTCACACATACCTAAGATAGGTCATATTCCTTATTTTCAAATATACTTTAATTTCT
TGTGTTACTATGCTACAACCTTGATTCTTAACACAGACAGAATTCAGATAATACAGCAGCTGCTAAAGTAGCAAGGCTA
GTCAAACAGCCCCAAGAGGTATGCCAACAATAGTAAAACTACTACCAGCACATGATACTCCCGCTAGCATAGAAACAAC
AGATACTGAAATGGATACATCGCTTAATCTTTAACATTTCCTTGAATATTTGGCTTGCTTACTCTCTTTCCAAAATTTC
CTCATAGTGCAATGTTTGTTGCTGCAACTGCATGTGGTAAAACTGAATACTTATTACACTCCTTGAAACTAATTATAAA
AATCACTTCTAACATATTGTTATTCTATGTCAAACAGTTTTAGATGAAAAAAGACATACCTTCCAAGAAAGCGGCTACT
CGATGATGAAAAGATTTGTTTTTGATGTAGAATGTAAATTAAATAAATGGATTAGACTATTTACGAATGCTTTTAAAGG
CCAGGACAATCTATTTATAAATTATGATTGTTCTGCTGAAGGTGAAATAAATAAAAACGTGATGCACTATCAGAAGTTG
CATTCTCTGGTAGACATAGACATTTCTGGGTGCTAACACAGAAGTGCAATTCGGTTTCCAAAGATGTAACAGAGCAGGT
TAAATGGTTAAAGATAGAGATAGTTTTGAAAATTGCTTAAGAAAAAATGCGGTTTCGCCAGACAAGAATGAACGAGACA
GATTGAAAGAGAGTCTGCGAAATAGACCATATTCTAAACTTATACCAATATTTTACTAACCAATTGGTTATTATTTGTT
GTAGTTTGTTGAAATCCTGCTAAAATTTGTTAAAATCCTACTAAACTTTTTTGACAAGCTAGTTATACGCTAGTTATAA
TTTGGTAAAATCCTGCTAAAATTTGTTAATACGCTAGTTATACGCTAGTTATAATATTTGTTAAAATCCTGCTACAATT
TGTTGATACACTGGTTATAATTTGTTACCTAATACTATAATGATTAAATATGTCAACCTCATTTGGTTATTAACAATTA
GTTCCACAATTTTATATTCATATTATAAGTTGCGTAAATTTTTCTATCTTATAAATATAGTAATGAATGTTAACATGTA
TTTATTTTCATAAAGAACAAAGAGTAAGACAATATCACTGACCCTGTAAATATAGCTGAAAACGTGTTGGTTTACATAA
GAAAGATCACATTCGAGTACTAGATGAAAATATTACTGAGCAAGGAAGAATATTAGAAAGCAAGAGAAGCTGTTGGAAT
CCATCAGAAAGATTATAGTCTATCGGAACAAAAGATTACTGAGGAAGGAAGAATATTAGAAAGTCTTATAGAGGACAAA
AGGTTAGTGGTTTTACTAATTATTAATGGATTCTAAGATACTTGATTAATTGACTAATTTAGAACAAAATGTTTCCACT
AAATTAAAACCAAGATATATTGTGTATAACCAAATAAAAAAGAAAACATCAGTATTACCACACAAGCCAAAGTCAATTG
AAGAGCCAAAAGTAGTTATCAATAAACCTAGTAAAGATATCTGCAACATGGAATAACTTTTTCTATTCTATATATATAA
TAAGTACTACTGATTGCACTAAAGATATTAAAGAAAGTTTGTATCATGGAGCTGTTGTTTCTGGATTTGCCATTGGGTA
CACTATGCTTGCAAAGTATTTGTTTAAAATGACTCCCCCATCTTTACCGCAATTCGACGTAGAAGATACAGTGAAACTA
GTAGCAGTTGTTGCTGCTTCCGATATGACTAAAGATTATTTAGTGAAGAAAAAAACAATTCCTGAAGATGGCGGGCTTG
GCTATGATGGGTATCCGTGCTATTGTAAATGCTTTTGCTTTGTCGGGTAGTAATTACCTTTTTAGTTATCTAGGAGGTG
ATGAGAGAGAAAGACATGACCTAGCGATCCAGACTATGCAAAAGTCTAAATTGCATAGGTTGCGATGAAGAGATATTGT
GTTTTTACTGGTACAAAACTTTCAGAACTACAACGGGAGCCTAAACTATCAGACTTCAGAAATGTAGGGAACACAGAAA
TGTAGGGAACAAGGATTTATTGTTGTGTCTATGACTGCATTGGGCAGCAGTATGTATTGGTATGAGACAAGGAAAAACA
AGAAATAAACCATAAATTCTATGCCTATTATAAGAACCAACACAATGGAACTCCATACCTACAGTTTTATACTGTCACT
TGTTATCAAATTGGTAACCAGAGAAATTAGCAGGTACATGCTTGGTAATATATTTATAGCCAGATATACATTTAAAAAC
ACTTAAAAAGATATCACTTATGTATTATTATAATGGATTGGTATTGTCAGGTATATAGAACCGGTATAAACTATAAGTC
AAATGGAAAAAGTCAACACAAACGTATGATTATGCATTAAGAGAACAGGGCCAAGGTTATAAAGTGCAAAAAGCAGAGG
CTGGTTATGTTAAAATAAGCCTTAGTTTAGGATATACGCATATTTTGTATATATTTATATCTGATGTAATGTATACATG
ACCAATAAATTAGGATATGTCCTAAATCCATACTCAAATAGATGGATCAAGATTAACGTACCTGCTTATAAAAAACTAT
ATGGCGATAAATAATTTGAACACTTAAGGAATACCAATTTATACTGTTATAATGAATCAAAAAATATTTAAATCTAAAT
TAATGAAAATCAGAACTCATCAAATTGGTTTTAAGGCAAGAGAAAAGCAGGTCAGTTGAAACATTCAAATCATTGTTAT
ACAATATAAACAAAACCATGAATGGTATTAAATTGGATAAAGCTAAGTTAAATGAAGTCAATAAAGAGATTGAAAGTAA
ATACAATGGACTTAAACCAACAGCATCTATGGATGATAAACCAGGATATATGAAAAATCCAACACAAATGAATAAATTA
AGAAAAATGGACCTACTTATCGAAAATTTGTCCAATAAAGTAAATAAGATTAGACCAACGCCGGCACCTAGAAAGCCTG
TTCCAGCACCAAGAACCTACAAACCAGTGCCAGCACCAAGGAAACAGAAACCAATCCCTAGTGCAATTACAAAAGGCTC
TAAGGGATTCAACAAAGTCTTCAAAGTAAGAGTTGTAAATAATAGGGATCCATTAAGACAACTAACAACTGTAAGAAGT
GGAATTTACTACCATCTTAAAAAAGAGCTAATTAAACTAAGAGGTATCAAATATGTTAAAATACTAAAAATAACATTCA
AAAAACAACTTGATATACATAAATCAGCTGTTAAAACAGCCTATTTTAATAATAAAGTGAGTACAATAATACACGAGAA
CGAAATTAGTGATGTGTTACGAGTAGCATCAGAGCAAATAATAAATAGTATAGCTCAATGGATTTCTGAGGGGTCTGGG
TAGACTATTGTTTCAGTTGATGCCCATTATTTTAACATAACCAAGTACAAACCACAGAATTACGAGATAGCTTAAAAGG
ACTAATTAATATAAAGAATGAAAACCCCTTGCAGGCTAAAAGATTTCAGATTCTTGTTTGTGTGTAATTTTGTTCCCTA
TACCTTTCAAGGTCGCCAGTAGCCTGTTTTGTACAGAACTATGACAATGTTGTTCCGTTATTTGAAGGAGTACGTACGC
GAGATACAGGCTAGAACAAACCAACGAGTTACTGTTAGTGGGCAAAGCAAGGGTCATAAGTTTAAGTAGCCCAAAGCGG
TAAAAAAAATGCAAGTCGGTCAGACTTCAAAATCAGATGCTCGTAAAAAAGTAATCTGTGAAAATTAATACTTTAACAA
TACTGCACACTACACAAGACGTTTTTGGCATATCAATTTATTAAATATTATTGCTTGTGGTGAAACAATATTTCGAAAA
TGTTTTATTATATCTGCGACATGACTAAAATCGTTATGAAGTTTAAGATATCTAAGATTTGACCATAAAGTTGGATCCT
ACAAGTTTTGAAAATAATAAAAGAAATAGAAGTAAGCGAAAGAAACAAAAAGGTTATAATTACATTAATCGGTTTAGAA
TTAACAAAAGAGACTAAATCCAAAATGCAATTCTGTGGTATTAATAATGTGTAATATATTTTTCAAGAAATAACTTTCC
ACAACTTTAGCTGAAATAAAAACACAATTTACCACTTGTTGCTACCCTGTCATAACAAAAGCAGTTGGCCAACATTTAT
TATTTTTCAGAGAACGTTCCCGCTAAAAGTTCAAAAATAAATATTACTTGGGGGTAAAAAATTTCTAAGCTAATAAGAC
ATTTCTCATAAGAAGATATATTAGCAAAACATATAGGAAACTGAATAGTTGTCAATAGTGAGCAAGCAATAAAAATGCC
AGAAAGAGGTGACAATATGTTAGAATTCAAAATCTTCCACAAGCATTTATCAGTGCCATTTGTCATTTATGCCGACTTT
GAACCTATTACAGAGAAAGTGCATGGATGTCAGCCTAAGAATGATGGATCATAAAGCATACCAAAAACCTACATATTGT
GGTTATGTTTGCGTAAGTATACATAGCCGATACAATTATATAGAGGAGAAAAAGTTCATGGAAGAGATGTTGAAAGAAG
TCAAATATTGTAAGAAAATCAAAAGGAAGCATTTCGATAAAGACGTGATAATGACTAAAGCTGATAAAATAGATTTCAA
GACGGAAGATAGGTGTCATATTTGTATAGCAAAAAGTACATTGATCAAGATGTTATAGTAAGAGATCATTGTCACGTGA
CTGGTAAATATAGAGGATCACTTCCTCAAGTATTAATTATAGAATAATACCTGTACTAATACCTGTAATTTTCTATAAT
CTAAGGGGATATGATAGCCATTTTATTATGCAACAGATTGGTAAATATGCTAAAAAATATTAAAAAAGGTGAAGTAAAA
GAAATGAATAATGTAATACCTCATAACATGGAAGAATTACATGGCCTTCATGCTTGGTAATCATCTAACCTTCATTGAT
AGCTTTTAATTTATGAGCTTTAGCCTGAAATATCTTGTCAATAACATTACTAAACGTGGAAAGTGTGATACATGCGACC
CTAATAAATGTTTGGAACAAATTATTAATAATAAAAGCCACATAATTCATTATATAACCACCTTTTCATGTGGTAGGTA
TGTAAATTGTGAAAATATTAATAAACCATGAATGACTCCAAATTATGATAATCTTAGGGGCTATTTCTTTCGCACACAA
GAATCGGTTCTAAATGCTCCAAGTGCTCCAACTATCATTTCTTTGGTAATATATATACAGATTTGAATCTCAGGTATGA
AAGAAATAGCCCCTTAAATATACTCAAGAGTTCAAAAATCAAAAGTTTGATATGATGGCTTGAAAAGGCTAATATGGAT
AGCTTTTATAGGTTTAATGTGACACCCAACAAAGAAAGCTTTTACATCTTGTTAAATGATGAACATATTACAGATGAAC
AGTATGAGTATGCTAAGTCAGTTTGGAAGCAATTTAAGTTGAAAGCAATGGGTGAAAGCCAGAAAAAACAAACTATTTT
ACTACTTATAGCTGATGTATTTGAAAACTTTAGAAAGACTTGCTTGCAGTATTATAAGCTTGATTCATGTTATTACTTC
ACATCACCTGGTCTATATGGGATGCCATGCTTAAAATGACAAACATAGAACTAGAGCTGATGACTATATGATATGGTAT
AATTCATTGAATAAGGATATTGAATTGGACATTGAATAAGAACATACAGTTTGTATGCAAGCGTTGCAAAGGTGAGATT
ATAGAGAATGAAGTATTTCCAGCTTTAATGATGTACAACAGTGGCTCGTTAGAGATAGTTGAGAACTTCTGGTACTTAG
GTGATATGTTGGGCAGTGTGTTGAAGGGTCTCCTTAAGAGACAAGAGAGGCGTTGAACGTCCTCCACCATACCTTAGTT
TGAAGGGGCGATTGTGGAAGTCCCATGAAATGCCACATAGTGATGGTGACACTTTAAAAAACACCCAGTCCGGTCTGTG
AACGGTTGGCCCTAGGAAGGGCATCCAGCTGTAAAACAATGCCAGAACTCTTTATTAATGGCCGTAAGAATAGTTGATC
AGACAAACTGCGTAAACGGGGCTGGAACTCTAAGGAGTGAAGGTGTCGCGCACGGTAGGACAGATGTCAGATGTGAGCA
TCGTCAGACCGTTCCCAGCTATCACATCACAAGGTAGATAACACTAGGTTGAGGATGGCTAGTGTAAATGTTGGTACTC
TGAGAGGTAGAGCAGGTGAAGTAGTTGAAATGTTAGAACGTAGATCTGTTGATATGTGTTGTGTTCAGGAAGTTAGGTG
GAGAGGAGCGTCAGTGAGATTTGTGGAAGGTAGGAGGGCAAGGTATAAGCTTTTTTGGATTGGTAATAGTGATGGATAT
GGAGGAGTTGGCATATTCGTTGCGGAGAAGTGGGTAGAAAAAGTAATAGATGTTATGCGTGTTAATAGTCGTATTATAG
TGATAAAGTTTTTGATAGGTAATAGGATTGTCACTTTTCTGTCAGTTTATGCTCCACAGTGTGGACTCAGTGAGGAAGA
TAAAGAGAAGTTTTATGATGAGTTAATAGCAGTCACATCAAAGTTTGGAGACACTGAACTTGTCATGGTGGGAGGCGAC
CTTAATGGTCATGTTGGGAAGTCATCTGAAGGTTATAGAGGTGTGCATGGAGGCTATGGAGTTGGGAGCAGAAATAAGG
AAGGGGAGAGATTGCTTGAGTTTGGAATGGCAACGGAAATGGTGGTTTGCAACACATCATTCAGTAAGAGACAGAGTAG
GCTGATAACATATGAGTCAGGTGGTTGTAAGACACAGATATATTACTTCCTGGTTAGAAAGTCAGACAAGAAAGTGGTG
AAGGACGTGAAAGTTATATCGGGGGAAGAGTGTGTTTCCCAGCATAGGTTGCTGGTTTGTGATATTATCTTGAAGAGTG
TTAAAGAAGCCAAGGGAAAGTACAGGCCCCGTCGAAAAGTCTGGAAGCTGAAGGAAGAGATTGTAGCAAGACAATTTAG
TGCAAAAGTTCAGCAGTTAGCCTACAATAGTCAATGTGATAGTGACAATGTTGAAAGTACTTGGACTACTTTGAAGAAT
TGTCTTCTAGAAGCTTCTGATGATACATGTGGGTGGACGAAAGGACCAGCTAGACATAGACAGACCTGGTGGTGGAATA
ATGAGGTTGACCAGTGTATAAAGGAAAAGAGGAAACTTTGGAAAGAGTGGAAGTCAGGTGGTAGTAAAAATATTTACTT
AGAAGCTAAGGGGTCGTCTACAAATTTCGTATGATATTTTATACGAATATATACGAATTTAATTGCTTTTAATTCGTAT
AAAAATCGTATACAATTCGTATAGTGTTAAATAGTTATACGATTTTTAAAAAATCTAATACAAATTTTATACGATTTTC
ATACGAATTGTCATACGAATTATATTCTCTTTCATACGAATTTTCATATGAATTATATTTCGTTTTTAAACTTTTAAAA
TGCGATGTAAAAAAACATTTCTATCGTCGTTTTTCGTTATTAAACTTTTAAAATGCGATCTAAAAAAACATTTCTATCG
CCGTTTTTCGTTTTTAAACTTTTAAAATGTGATCTAAAAAAACATTTCTATCGCCGTTTTTCGTTTTTAAACTTTTAAA
ATGCGATCTAAAAAAACATTTCTATCGCAGTTTTTCGTTTTTCAACTTTTAACATGCGATCTAAAAAAAACATTTCTAT
CGCCGTTCTTCGTTTTAAAACTTTTAAAATGCGATCTAAAAAAACATTTTATTTTGAAACTCACATACGAATTTAATAC
AATGTCAAACGATTTTTTTTTTAAAAACCATACGCATCTAATTAAAATCTCATGCGAATTTTTTGTTAAACTCGTACGA
ATTTAACTCATACAAATTTAATTTAAAACTTATACGAATTTAATTAAAAACTCATATGAATTTTATACGATTTTAGAAA
AATTTCATACAAATTTAATTACTGTATGGCAAAAGAAAATTCGTACAGCATATACGAATTTTTTTGATACAAATTGCTA
CAAATTTTGTAGATGACCCCTAAGCCTCGCGCTCGCACAGCAGTGTATAAGGCAAAATCAGAAGCAGAGAGAAACAGAC
TTGCAGATGTGTTAAGAAGGGAAGACCAGCGCAATGAGGTATTCAAGATAGCAAAGCAAATGAAGAAGACTAATCAAGA
TATTGTAGGTGAGAGGTGTATACGTAATGATGAAGGTGTTTTGGCTAGCACAAAGGAGGAGAAAAGGGTAGCTTGGAAG
AATCATTATCAGAGGTTGCTTAACACTGAGTTTGATTGGGACAAGGATAATTTGTCTGATGATGATGTTGTAGAAGGGC
CAGCTATGTAGATCAAGACAGAATGGGTAGTGGAGGCTATTAGGAAATTGAAGATTGGCAAGGCTGCAGGAGTATCAGG
TATTGTTGCAGAGATGGTAAAAGCATCTGGATTTATTGGAGTTGAGCTTATTACAAGTCTTGCTAACCAGATTATAAAG
GATGGTGCTATTCCGAGTGAGTAGCAGTCGAGTGTAATAGTGAATTGTTTCAAGGGCAAGAGTGATGCATTAGAAAGGG
GTAACTATAGAGGTTTGAAGTTGGTTGATCAAGTAATGAAAGTTATTTAAAGAGTGATTGATAAGTAGAGAAAGAATTG
ATATAGATAAGATGCAATTTGGTTTTGTTCCAGGGCGTGGCACTACAGATGCAATATTTTTACTCAGACAGCTTCAGGA
AAAGTATTTAGGAAAGAGAAAGAATCTCTATTTTGCCTTTGTAGATTTAGAGAAAGCTTTTGATAAAGTGCCATGTAAA
GTTATTTGGTGGGCTATGAGAAAATTAGGTGTGGATGAGTGGCTAGTTATGATGGTACAGTCTATGTACAGCAATGCTA
GAAGTCGTGTCAGGATTAACGATTCACTTAGTGATGAATTTAGTGTAAATGTTGGTGTACATCAGGGTTCTGTACTTAG
TCCTTTGTTTTTTATTCTAGTCTTAGAAGGGCTGTCGATGGAGTTCAGAACAGGTTGTCCATGGGAGTTATTGTATGCA
GATGATTTGATTCTCATAGCAGAGTCGATGGAAGAATTAGTTAAAAAGTTTGAGAAGTGGAAGAAAGGACTAGAAGAGA
AAGGACTGAAGGTAAACACAGCAAAGTCTAAAGTCATGATAAGTAGCATTGCAGCCAAGTGTGACCTTGTAGTTGGAAA
GTGGCCTTGTGGAGTTTGCAGGAAAGGGGTTGGTAGTAACTCAATTTTTGTCAGACTTGCAAGCATTGGGTACATAAGA
AGTGCAGTAGTATTAGTGGAAGGTTAAGAGCTGACATACAGTTTGTATGCAAGCGTTGCAAAGGTGAGATTATAGAGAA
TGAAGTATTTCCAGCTTTAATGATGTACAACAGTGGCTCGTTACAGATAGTTAAGAACTTCTGTTACTTAGGTGATATG
TTGGGCAGTGAAGGGGGTGTTGGAAGAAGTGTTACTTGCAGGATAGGTTCTGCTTGGAAAAAGTTTAGAGAGTTACTTC
CTTTATTGACTAGCAGAGTCCTGTCAATTGAGGTAAAAGGTAGGTTGTATGAAGCCTGTGTAAGAAGTGTTATGTTGTA
CGGTAGTGAAACATGGGCAGTGAAGCAGGAAGATCTTGACCGTTTAGAAAGGAATGATATGAGAATGGTTAGGTGGATG
TGTAATGCCAGTCTGAGAGACAGAAAGAGTTCAGATGAGCTAAGAAGCAGGCTAAGTCTCCGTAGAATTAAAGATGTTA
TCCAGATAAGAAGATTGAATTGGCTGGGGCACTTGGAAAGAATGGAGGAGGATAATTGGGTAAGAAAGTGTAGAGACTT
GATAGTTCCTGGGGCAAAGCCCAGAGGCAGACCGAGAAAGACTTGGCAGGAGGTTATAAGGACAGACTTGATAGAGAGG
AAGTTGAGTTTAGATCTAACACAGTCTAGATCAGATTGGAAGAGGGTCATTAATATACCCCGTCCAACCCATGCTAGCA
TGGAAAACGGACGTTAAGCCGAGAATGATGATGATGATGATGAGTGAAGGGGATGTTGGAAGAAGTGTTACTTGCAGGA
TAGGTTCTGCTTGGAAAAAGTTCAGAGAGTTACTTCCTTTGTTAACTAGCATAGTCCTGTCAATTGAGGTAAAAGGTAG
GTTGTATGATGCCTGTGTAAGAAGTGTTATGTTGTACGGTAGTGAAACATGGGCAGTGAAGCAGGAAGATCTTGACCGT
TTAGAAAGGAATGATATGAGAATGGTTAGGTGGATGTGTAATGCCAGTCTGAGAGACAGAAAGAGTTCAGATGAGCTAA
GAAGCAGGCTAAGTCTCCGTAGAATTAAAGATGTTATCCAGATAAGAAGATTGAACTGGCTGGGGCACTTGGAAAGAAT
GGAGGAGGATAATTGGGTAAGAAAGTGTAGAGACTTGATAGTGCCCAGAGGCAGACCGAGAAAGACTTGGTAGGAGGTT
ATAAGGACAGACTTGATACAGAGGAAGTTGAGTTTAGATCTAACACAGTCTAGATCAGATTGGAAGAGGGGCATTAATA
TATCCCGTCCAACCCATGCTAGCATGGAAAACGGACATTAAGCCGAGAATGATGATGAATTCAAGATTTTTTTTAAACT
TGTGAGCAACAGCGTCTTTGGTAAAACTATGGAAACATTAAACATTAAAAAACGAGTAAATGTGGAATTTGTGACAAAA
TTACTAAAATTAGCATCAAAGCAAACTTTTGCGTCATCAAAATTTTTTAATGAAGATTTAGTGGCAACCCTAACCCTAA
CCCCAAACAGGCCGGCGTATGTGGGTGCGTGTGTATTCTTGATCACTGATGTATGATTTCCGCTACAACGACATTAAGA
AAAAGTATGCTGATAAATATGCTTATTGTTTACTGATACAGACTCTTTAACTTATGAAATTGAAGTCAAAGATGTATAC
AAAGACTTTTGGTGAATCGAACAAAAAGGTCATCTGTAAAACGGAAGATGAGGCTGCTGGCATTGAATCAATCATTAAA
TTTGTTGGTTTAAAGTCTATAATGTACAGCTACCTAAAAGACAATGGCCAAAGTGGTGAAACAGCAAAGGCATATAGAC
TATAAAAATGTGTTATTTGAAAATAAACAATAACACCACACAATAAAAACAATAAGAAGTCATAACCATAAGATATAGG
AAGTCATTTCATTTAAAATCATTTTCATTAAACATTAGATGGAACCGCCATCACAAAAAACTTTCATCACATAATGACA
TCATATGAAACCGACATATGAAAAAATGTTCAAATATAATACCCTGTTTACTGGCATTTGTAAAAAATTGTTTAAGGGA
TGGCTTATATAGTCAAAACCATAAAGTTATGTAACAAGCAGAATTGCAAGATCATCGTGTAAGCTAATTGTTTGAATAA
TCATTTAGCAATTCATTTAACTATTAATAAAGACAGTTGTGAGTCAGGGAGAACTGTTAATCAGTCTGTAACAGGATAG
TTAGCCAATGCAGGAAAATTAGACAGTATGTACAGTATAATAAGCTGCTTATACGGACGGTAGAAATCTTTTTTGCCTA
AACTTCCACATTTTTCTTCAATATTGACTGTGCTTCATGCCTTCCTCATGTTCTTTGCACCTGACTGCCTGTTTTCCAT
GTACTTTCATAACCTCAAGGTAGTGCATTGTCGTTTCAAGAGCAACATTAAATGAATCGGCTAATTAAATGATATACAG
CTAATTATGCTGTAAAAAGTGCCATATTTGTTATGATAAGTCAGATTTACATATATATACAGCAATAGCTGGTATCAGT
TTGAACAATGAATATCTTGTGCAGTCGTTTCTTTTACTTGTTTTTTTTTAAAGTAGAACATGTTATGGAACTAGATAGA
CTAAACTCATAATTTTTCCCTTATGCTAAAAAGCAGGGTTACAAAAACAGGACAGACATTGAAGCGTGAGAGCAGGAAA
GAGAAACAGGTGTCAGTATAATTAGCTGTATCAGCGATTAATTATACTGCAGCTAACGTACTGTATAATTATCTTGTCA
GTGATATAGTATTATAATCATAAGTCAAAAATAAAACACTTCTGCTTGTGCTTGTTTGTAGTAGTAGTAGCAGTAGTAG
TAGTAATAGTAGTATATTGGCTGACAACAGTACACAGCCAGCAGAAGATGTCTTTAAGACGTCTTAAGATGTCTTTTTT
AAATATTCTGTTAGAAAACGCTTTTAAGATTTCTTTAATGCATCTTCTTAAGAACGTCTTTCAAAGGACATCTTTTATA
CGTCTTTTGAAAGTAAATAAATTCGAACCTTTAGATGTTTTTTAAAAAATCTTTAAAAGACGTCTTTCAAAAAACATCT
TAAAGTTATCTAAAATATATCTTTTAAAAGATGTTTTTCTCTTCTTGATATAATGCATCTAAAACGCATCTTTTAAAAG
ACGTCTTCTCCTACTTTTAAAAGTGGTCTAAAATGCGTCTTTCAAAAGAAGACATTCGTTTTTTATATGAAAAATTCAA
TTTAAAAAAGACAGGGGTGTTCGCAAACTTAGTTAACATATTATTTTTAGAGTTCCAATTTATGTTTTACAAACTGACG
TAGAAAATAGTTTACATCTTTACGCATGGATAAGTTCATAGGTAGAATTCGTAAAACGGAATAGCAGGCCGTATTCTGA
TTGTACTCATGTGCGTACATGAAGCGGTAGCCGAAAATTCAAACATGGCGCAGTGAAGTTGATATTGGTGGTATACAAA
GCACACTAAGAGATTTAGACTTTTTTGTGCTTTTGTTAAATAATTGTTTGCTATATTTCAGGTATGGTATAGGGCTAAC
ATTGTAGTATTTCTTGTATTGTTTATTTCTTTGTTTCAGACCTTTTATAAGGCGAAAATTGGCCTCTAAGTAACTGCGT
AATGATTGCATGTGCGTAACGATTACATCATCTGACTATATAGTGTTTATTATATGTAAATAACATTTTATTTATTTAT
TTCCGGTTATATTTGCTTACATAATTGTAAAATATATTTATTGTTTAAAGTGTCAATACGAGTTTGATATAAAAAGTTC
AAAATATTTTTATCATATATTTGTCGTCTTTGATATCATTATTTCTGCAATACACCTTTATGATAATTCGGGAAAACTA
ACACTAAATTGCAGCTTATTTTGCGATTGGAGGAGGTAAACATCACACTTTATAAAAGTTTATTAAGGAGAAAACACGT
TCTTCCGTGATTACTTTTCTTGCTGCGTTTTGTTTTTAATAAAAAGTACACATAAGTTGTATCTTATTATTAATAATGT
TTCCTGATAATTTGAAAGAGGTTAATTTGAAGGAAGTTAGAAAACTGGAAAAAACACGCTTTCGCCTCTAACAAACTCT
TAAAAAAACATGTTTTTTACCTCCTTTCTTCCGATATTGTATAACAATGGAGAGCCGTAGGAACACATGTACAATTGAA
TTATCGTAAAGGTGTATTTATTAAAAATGTACATTTCAAGGTTAACGTACGTCAACATCTTAAATTTATTTTATAAAAT
GCCTATTTTTTCTAAAAAGTTAAATTAAAAAAACAAAAAAAAACAATAAAAACCAAGGTGGACGTCTTATAAATAGATA
AAAGATGTCTTTCTAAAGATGCATTTAAAAAGTTGCATTAAAGATGCATTTTAGTCGCTTCTACATCTGTAAAAGGTCT
AAAAGACGTCTTTAAAAAGACGTGTCATAAAAGAACTTCTTAAAAACGTCTCTTTTAAAAGATGTCTAAAAGCGATCTT
TTGATATGCATATTTAAAAAGACCTCTTTTAGACGCTTAAAAAATGCATTACTGATGGGCAAATCAGTGCTAAAAAAGA
CGTCTTTTAGAAATGCGAAAGATGTCTAAAAGACGTCTTTTAGAGCTCTTTGTGCTGGCTGGGTTAGCTAGCTAGCTAT
ATGCAAAAAATGTAGCTAGTCATTGAGTGTAACAATATGGCAGGGTACTTAAAATTTTACGCCCATCAATCGGAAGATT
TAACGTAAATTTATGTACCTTCTAAATTCACGTAATTTTTAAATTACAATTAATGCAAAATACTTTTAAGGCTTCCATG
GTGGTGCACGAGGTGTTTGTTAATAACAGCTATGACTTAGGTTAATATCAAACCAAGGGTGACTTCTTATGTGTCACGT
GACTAACCATACCGATGTGAAAACTGCAGACCGGAAAGACCTGAGGAAACGAAATGAAGCTCGACACACCTCCTGGTTA
TAGCGCGTCACATATCTCGAATCTCGGACGTCGGACATATCAATTGTCAAAGAAATCGTATCATTATGATCATTTTTAT
CATTGATCATATATATGATGATTTACATCATTGATCATATATATGATGAGTTACACATCATATATATGGTGAGAAAAGG
CGGTAAGAAATTTTTTTGCCGTCTTCTCTCATATTAAAAAGGCGAAAATTGTTGAAGACGAGGTTGTTTTGTTTTGCTA
TTTGTGTTTTTGTTTGCTTACTTGTTTTTGTTCAAATGGTTGTATATTTTTCCTATCATATTATTTTAGATTTAAGTCG
AGTAGCAACTTTTTGCTGTTATAATTTATTTCCTTTTTTTATTTTTTCTATTTCTTTTCCTTTTCTTTAAATTTTTAAG
GATTGTATGCTCTTATTTTGTATTTGTTATGTATACAAAATTACATGCTAATGGTAAAAATGTTAAAAGTGAAGTGATC
ATTGCAGCAGAATTGCCAATAAAGACATATAGTACACAAACTCAAGCATCGTCTTTAGACAATTCTGACACAAACAAGC
ATACATTACATATATACGGTGTGTTTTTAAATATAAATATGCGCGCATACGGCTAATATATGTGTCCAGGACAGCCGTC
AGGATTGGATTTTGTGTAGCGAGACCTAGTCAGGTAGCCAAATCCGCCGCAGTCAAGAGAAGTTTTTTGTAAACAGTCG
CTCCATATAATTTATATATATCTAGAAACAATAACAAAATTTTAACAACCAGTCTTAATTTATCGTATTTTAAAATAAG
TCTTTATTTTGTTTCTAAAATATTTTCTAGACTTTAGTTCATCACTTTATATTTAGAGCAAGTCCTAAAAACTTCGGAC
GTTTATTTTAGAAGATACCGATTTCATCAGCTGTAGAGATCTATCCACATGTATGTTGGGGGCGCTAGTCTAGTTAAAG
CGATCGTTTGATAGTTGAGAATTGAACTGTTTTTATAAGTATGGGGTTGCCGTACAAATATGGAACGTACGTTGTTAGA
GAATGGAGTAACCGATTATGTTTGGAGTGGCTGTTTTACGAAACGTCATCAATGTGATCTGAAGGGGAAAAAACTAGAA
AGCCAATTTTAAAAATGTTCGCAATACGGCAACAGCAACGGCGGTGATCGATGACCCAAGACTTTTACACGCGGAAAAC
AGAAAACCCTGTTTCCTAGATTTTAAAACATTAAAAGTCCCATATTTACGCTCCATCTCTTTATTATAAAGATATATAG
GAAATAGGAAACCCCTTGTCTGGAAAATCACAAACCATTAATTATCAATAATAAAATATGTCGTTTTGCAAAAAAAGAT
TAATCACTATTTTGATGGTTTTGATATATGGCGCGTACTGCGCTCGAGGGACATCCATTCACGAAAGGTGGGATTTATT
CAATTTACCCTCTCTTTTTAAAAAGAAAGAAAATGCTACGAAAATTTTCTCTTATATTTACCTCGATACGTGTCCATAA
TCTTTTCTCAGATAATCTAACGAAAGCGTAAATCTGTTAAGCAAATTTAAACAAAATTTCAAATTTTCACGTTTTCGAG
ATGTCTAATTTTACTAAAACAAAATAAATTCGCTATATTTATTTCTATTGTGCGTGCAGGGCTGTCCACTATTTCATAA
AAATGAGTCGTTCATTTTTATTTTAAGTCTTTTGTACAGTATGATTTACAACTAAGTAATTTGGAATGTTCATTGTTTA
CTCGTGTAGCACAGAAAAAACTTTCGCTTTTTCTGGGCACAACATCGTTGTGTTTACATCTCTTTCTCGAGACTTCATC
GTTTGTTCTTCTTCACTTTCTTTTTCTTGTTACTCTTTGTTACGCTAGACGACAGTCTTCTCGGTGAAAATGATGGAGG
AGAGTACGATGGAGAGGGGGAGCGCTTTGATTTTCCATATCTCAGTGACATTGAATAAGGCGAGGCAGATCGTCGAATT
GGTGAAGACGACAGGGACCTCGAGCGGCGCGAATAATCTCGTTTTGGTGATGGACGACTGCTAATTGAAGATCTAGAAC
GATCACTAAATATGGGTGATTTTGGTGACATGGATCGTCCAGGAGATCTAGAGTAACTCCTCCTCGGCGAGTACTTTGA
TGGTGATTTTCCTTTGCGATTGTTCCTACGGACCTAAACGTCAAGTGCGAGTTAGCTAAATATGATATAATAAAGCACA
CAGGTAAAGATCACGGAAAATATATGTAAGTCTACCTCTGTCTCTGAGTCAGAGTTAGAGAAAGAAGATGCCCGCTTCC
TTGAACTTTTTTTGCGTTTGCTGTCCTCGTAATTAGGCGAGTTACTTCTATCGCGTTTCCTATCTGTCTTTGCTCGTCT
TTTATTTTCTCTCTCCCTAGATTGCTCGTACTCCTAGCAATAGAAAACAAAATTTATTGATACGTTTACAACTTTATAA
CTTTGAGAAAACCAGTCACTGTTAGAAACACACAGACGAAAATTTAGAACGTACATCTATTAACTGTTGTCGGAACTTT
TGAGCTTCTTTTTGAATATTCAAACCGGATTTACTTCCGCCACGCTGCTCCAATTTGTCGACAAACCTCATCACTTTCA
CTTCGACGTCGCGTAAAAACTTTCGTCTTTCCTCGTCGTCTTCACGTGGCGGCGTGTCGAACGTCTTTCCTTTATGCGA
CTTTGGGCTGAAAAAAATTAGGGAAATCAAAATCAAATGGTATACAGGCCGGATTGATGGAAATGTGGTATTTTCCAGA
CCTGAACGTACGAAAACCAACTTTATGTGATTCCCCTTTAAACAAGTAACTTTGAAAGTCAAACTGCGGTAAAGATAAG
GATGGTATTAAACTGCGATAAAGATAAGGATGGTATTAAATCAAATTGACTTGCTGTGTTTACAAATGAAGCAGGTCTC
TCTTTAACCTCTATTCATTGAAATAAATTTTTGATGATATAGATTTCCAAATTTCACTTGTCCATAAGAGTGCTTAAGT
TGGCTTTTATAGCTATATCTTGTTCTGCGAATATCACCATTGTGTTTTTCACTTCTTATATGATGTGCATACTCCAAAA
CTGTCCACGAAATTAGCTGCACTAATTTAAAAACTCTTTTTTTATATTTTTAACCTTTCTGGCTGCATGAATGCAATCC
GAACAAACATTTAGCTCCAGTATTAGGATTTTCTTATATCAAAAAATTTCTCAACCAGTTGTATACTTCCCGAAGATTG
TCGTTATAAAACTGTTTTTCTATATACTAATATATCTATATACTGTTAATTGTTTACATTTGGACGTACCTTTCTTTCG
ACTCAGCTTCACCAATTTTGCCACTTTTACCTTTTTTCAAACCTTCCACTTTCTCCCATTTGCTTGCTGGGCGTTGTTC
TTCGGGCGGTTTTGTTTCTTCGTCGTCGCTTTGTTTTTCCCAGCGAGATGACGATAACGGGTCATCACCTGCCGCCTGC
CATTTCGAATTTTTATCGTTCTTCTCCCAACGTGACGGAGGTAAACCTGTGATTTCAACAAAAGCGTTCATGTCAAGGA
GTGTCACGTAAACAGATATAGACACGTCTTTGTTTTTTGAGACAACAGATAGAAAAAGTGTAACAGGCTTTCCATATAA
ACTTATGTTGATTTCATCAATTCACCTCGAAGAAAAAAAAATCTTGTACATGCTAAATGTTGAGTCACAAATACTAATT
AATGCCTTTATATTAACTTCTGCATATTTTAAGCCTCTACCCCGCCCCCGAAAGCACGTCACCTCCGTATATATTATGT
CTAAGCGTCCAAAATAATAACTGCGGCAAGGTCCTTTAACGTAGTGTGAATTTAAGAAAATAATGAATCATACCATCGT
TACCGGTGTCTTTCGTTAACGGCACACCATCGATGTCGTCATCACCTAAGGGAACGCCGTCAACGTCGTCACGAGCAAA
CGGTATACCGTCAATATCGTCCACTAAAGGATTCTAAAGACAAATAATTCACTATTTTACTATAGCAAAACAAAATTTG
ACAAATGAATAATAAATAAAAATAAAAACACACTTACTCCGTCTACATTTTCTCCTTCTAGTTTAGCTAACATACTTTT
TTTATTCAAATACTCCTCTTCGAGCTGAAAAGGATATATATATATATTATATATATTATATATATATATATATATATAT
ATTATATATATACAGTTCATTTAGATTTTTTACGCAAAACAGCATTCATACCATGAGGTTTTTTGTCGTTGATATACCC
ACAAACACGTTTTGTAGCTTAATAAGAAAGGCCGGAGGGTATATAGCCCAATCCTGCCACGCAGATAGACAGGCTAAAA
CTTGCTTCTAAAACAAAAATAACAACTTCAGTGAGAAATTTCTCCAAAAATACGGGTTTTTTTTCTTATTTTATTCTTA
TCATGTTATCGAAAAGATATATAATATCATCACGATACTCAACTTGCAAATTTTAAATAAATTCCTACTCTGAACTTTT
CTCTTTGTCCTTTTGTACTGCACGACGAGAGAGTTTTGTGCATGTGCTCCATAGTTTCTAGCAGCTGATCTTGAAAGCT
ATAAAAAGACAAAAAACAATTACGCGCTAAATAAGCAGCATAGGTAGCTGTAGTGAATTAAAAAAAAGCGTGGCACATA
TTCGAATCACACCAGACAGAGTTAATAACGACTTAGATCATTTGAGCACTTGCCTGGATAACTTTCGTCCTGTTTATCA
ACATCATTTCTAGTGATTTTGATAAACTGAAACTTAGCCATTAAGTAAGCACATACAAAATGGATGGCCCCCTCCCTCC
ATTCCCTACTAGACATGTCATTCCTACAAAAAATCAGCGCTATTGTTTACAGCAAGCATTTTTTTCACTAAACTAGCAA
AACAGTTAAGGAATGTAGCTATCTTCCTAGGTAAAAAAAATCATAGATAATTTACTTTTTACGAAAACGTGAAGCGTTG
TGAACCTTTGCGCTAGAGTTGTGCAGAATATCGTTGACAACAAAGAGACGAGCAATCTAAAAAAAAAGTTGTCAAATCA
ACCAACGAAAAATAAAGTGTCAAAGAATGAAATAGAACTACATATGACTTACTTTGGTCGGTACTGGAGTTTCTAATAT
AGATAACGACTCGCAAATGCATTCCACAATCTAAAAATAGATCAGTTTTAAAGATGCCGAAACAAAACTTTCCGATACG
ATAACTGATTATATAAAATATTCTGCCTAACATAGGAGATGCTATGCTTCTTTCGTGTTCTATATCCAAAGCATACTAA
TTTTCGTTAAAGACAAGACAATTTCATGCGTATGAATTTTCACAAATGGATGAAAACAGAACACCATAGCTGCCACATG
TGTGCAAATCATAATTTGGTTGTGACAATTCACCATAAGATCGTCACCGTTCGTAACGGTAGTGATATATACTACTGTT
GTAATCGGCTACCGTATCTTTAGTTATTTTAGTTGCACCATATATTCTGTTTACAAAGGTTATCTGTGTGAAACTATAA
AATCTTAATACACAACACTTCATATATCAATCAGTCGTGAGTATTCATCATTGGGTCGTGATATATTAAAAGGGCTACG
CAACTTACACGAAATTCGAGCTGATGGCGGCGAAAAGCTATTTTTCCGGCATGTATGTAATTTACAGACTCGAACATAT
AGATATATCTAGAATTTTTATCATCTCCAGCCTTGGCCATGTTTTCATCCCGAATGAGTCTCGTTGAAATATTTCTTTG
TAATATACTTTTCGAAAAAAATATTGAACCAGCGAACAAAGTGCGCTGGTCTGTTCATTGCGCAAAACGCGCTTGCCGG
ATTTTTAATATGTGCGCGGGATATACGGAATGTGAGCATTTTAACCGGTTCGTTGCTTCTTTAACATTCGGTCGTGGTA
TGTCATCATTCGCTCGTTCTCAGTCACAGTCATTTACCAACCTGTCGTAATCACTCATCATTCGGTCGTAATCATTTAT
TAACTGGTCCTGAGTATTTATCATTCATTACTCGTTTTTTATCATTTAACACTCGTGATCATTTATCATTTAAAAATAT
ATCCAAAAAAAGAGAGAAAACGATTTGCAGCTATTACCTCTTCGGAATACTCGGCGTGATCTATGCAAAACAACATGAG
TTCGCCAATCTTAGAACGATCAGTAGTGATAGTACGAAGTAAGTCTTCGAGTCGATCCCGTTTCCTAAACACACGTAAA
TATCGTACAAACATATTCTTTGTATGCATTGTAATAAACTTATCAAAACATGTCGCCTAGCAGGATACTACAGAGCAAT
AACATAAGCCCTGCTTTCCATGGCGTTGTATAGCTCCTTACATCCTACTTGTTTGTTAAATGTAACAAAATCGGATAAA
CAAAATTGGAACAACAACTGCAGTTGACAACTGCAGTTGTTGTTTAGCTAAGACGCATTATGTTAAAATTCAATGAATC
TAATATCGACATTTTTAAAACAGAGAAAAAACAAAACCAACTCAGGAAAAATAGCCTAATTAACAAAATCAATGGTGGG
CACCAAACGTACCTATCTGAAAGCAACTTCTTTTCCTTCTCTGGCTTACTAGTATTATCATCGTTTGATTCTCTCAAAA
GTTGTTCGAGAAGAAAATTTTTCTTCATTGCCAGCGTTGGAGATCCCTCGCCAGTAGTCGGTAAGGTATTGCTATTTGC
GTGTACATTTGCTGAAGAAGCACAGGCAAGGGCAGCCGAAGCAGTCATACCAGTACCTATCGTTTTTGCTGCGTATGGA
TTGATTGGTGGCGGTTGCCATATTGAACCACCTTTAAACATTCTAAAACAGCCTTGTGACCACTGACTTGTTGTGTCAC
CCTATGAAAAAAGTACTTCCTAAATTCAGTAAGCACATCGCCAACAACAACAAACGGCATCAGTTATAATATTAAAACG
CTAGCCGGGGGACTCGGCGTCAAAACGCCGAGTGCACTCACAAGTAACTGTGACCCGGTGTTAAACGCTTGGTGGAGCT
GTTAATTAGGCTAAATACTGTGCCATACATCCGGGTTGAGCACTTTAGTACAGGTATGTAGTATGTAGTATGTAGTAAA
TCGAGTAAAGCTTACACAAAAATATAGTGTTTCGGTTGTATTTTTTAAAGTATAACTTTACTGCAACTTTAGCGAAAAT
AAAAACACCCTTTACAACCCATTGTTACCCTGTCATAGCAAAAACAATTAGTCAATATTATTCTATTTTGCAGAATAAG
TTAATCGTGACACCGGACTGAGTGCTTAGTACAGGTAAACTGTATCACACATGCATAATAGGCGTAATACTATTTTACA
AAAACCTTTGTTGCCTTTCGGTTTTAAAAGAAATCTAGAAACAGCTTGGTGTTACCTGGCCCAGTTAAAAAAATTACTA
ACCAATTTTATTTTGCAGAATGAATTTTCGTATTAGTAATAAAATGTGTAGCTACCTAACTGTATTCAGCATAATTATT
ATTAGGAATTTTGTTGGTAGCTAAGCTGTATTTGCCTCGCTTCACTCTTCAGTTAGAGGTGTTAACATCTTTTTTTTAT
CTTGTTTTGTTTTATTTTATAGTTACTAAGTATATTTATATTCTGTGGTGGGTTCAATATAGTATTACTGTAATGATCC
GAACAAGCGCACTGGGGGCTTATTAAATTTTTAGATTTTTTGCATCAGCGCTTAATTGAGGGGGGCGCTTAAAAAATGT
CGGGCGCTTATAAATTTTTCCTAATTTTGTACAAATCAAAGGCAGTGGTAATTTTCAATTTTGTTTTTTTTTCTGAAAA
ATAAAACTCAACAAAAGATGTAACAAAATAAACTTTAGCCTTTCTAGAGTTCTCAATATAAGAAAATAAAATTTTCAAA
TAAGCACCCAGTTTCTCATAGTAGTTTTCGATTAAGCGCTCCCTTTTATCAAGTGGGCGCTTATTCGAGGGGGGGGGCT
TAATAAGTGCTGGCCGCGTATTGAACTTTGAGGAAATTACCTGGGCGCTTATTCGAGGGGGCGCTTATTCGAGTGCGGC
GCCTAAAAAATGTTGGGCACTTAATCAGATCATTACGGTATTTGTTAAACGTTTCATGGTAGCAGAAGGTGGTTGTATT
AACAGAATTTTATAAACGATGTTTTTTGAGCCCACTACTGTGGGATGAGAAGTATAAAGACTTCTCGTTGTGGTTGCGT
GAAGTTAAAGCGTGATAATTAGCAACAAGTAGTGTAACAGGACTAAAAAATGTCCATGGTCTGCACCTAACTTTACATT
TACCAGAAGGAAGTGAAATACGGCATCAGATTTTTGATACACTAGATACTGAGGAGTTATTAACTATCCCATCCTTCCT
CAAATAACTTCTAAAACATTACAAGAATGATGACAATACGACTGCGTTTGACACATGGCGAGAATTTTGTAATCTTACT
CGAACCAAGGAGCAAACAATCGACCAATACATAATACATTACAAAAAGTATAAAATGAATGAATGAAACGATTTAAAAT
GGATCTTGGTGAGTATATTCATGGCTTGAACTTACTTTGTGGTGCTGGTTTAAACGACTCTGAGCTAAAGATTGCAATG
CAAGAAGTTGATCATGATAAGCCAGAAGACATGTACGAACAGGGGAAGAAGGCATTAAAGAAGTATTATGGTAGTTCAG
AAATCACCAATGTAAAAAATCAAGTGGACAGTATTTCAGTTACATCTGCAGTTAAGCAAGAAGTATTTTACACAAATGA
TGGCGAGTACAACAGTTTTCTTGCTTGGAAACAGTCTCGTCATAACCAAAAAAGGTTTTATACAAACAATCATGATAGT
GGTAATCCTAACAACAACAATAGAAAGAGCTTTAATAACTTTACAAGGTTTAATCCTAAAGATTCAAAGAGGCATGTGG
ATGATTTTTTATGGGCAGGAACAGATCTTTTGAAACAGAGGTTATAACAGAACTTTGTGAAGCTTTTCAAGTTGGCAAC
ACAGCTTCAAAGATATTTAAATATGTAGGTCTAAATGCTAAACAAAATGAAGATAACATTCAAGTCGAACAAGGTGACT
ATATCTCTTCTATCGAATCTATTTTATTGACTCGTGACGGTCAAATGGAAAAAAAAGCCTCTGCAACAAAGAAGAAACT
TCTCTTTACTGTAAATTAGTAGGAAGTTAAACTGGATTGCCTGCCAAACACACCCAGATATCTTGTTTGATGTTTGTAC
ATTGAGTGCAAACATGAAGACCCCATCAGTGGAGCACTTGCTAAAGCCAACAAAGTCCTTCGATATGTGAAAGAACAAA
GTCTACGAATTTGCCTTCCTGCTTTGAAAGATCTAGCACAGTGTAAGCTGTACTGCTTCAGCGACGCATCTCTTGGCAA
TCTACCATCCGGAAAAAGTACAGCTGGGTATGTTATATTTTGATTGATGCAAACAACAAAGCATGCCCTATACGATGGA
AATCGAACACGATAAAAAGAGTAGTAAGAAGTACACTTGCAGCTGAAACATGTTCAATAGTTTATGCATTAGACACTTG
CTACTTTTTATTACATTTCCTGCTTGAAGCATTGTACCCAAACCATACCCAGTCATCGAAGATTAAGATCCATGCATAC
ACAGATAACAAGTCATTATTTCAAGTGCACACTCTACAACCATGGTTGAAGAAAAACGCTTACGTATTGATATGGCATC
TATCAAAGAGATGGTTATGGACAAAAATAATGTCAAACTTTTCTCGACACACAACCAGTTGCCAGACTGTCTGACGAAA
AACAGAGCGAACCCCATGAAGTTGACGCACGCATTAGAGAATGGATGTATGACTGAGTTAGTCTGATTTATGACAATTT
TTATTATCTTCCAAAAGAGACAATACAGGAATGTTAAAATCTTTTGTTTATATCGTTTTGTTTTATTTTATAGTTACTA
AGTATATTTGTATCCCGTGGTGGTTCAATATAGTATTATTTGTTTAACGTTTCAAGAGGTAGCTAAAGAGCTATTTAGA
CCAAATACAACACCAAATACAAATAAATAATAGTATACCAAACTGATTAAAAACTTCAAAAGAATAAGAAAAAGTAAAG
CTAAGTATAGCTAGCTAGCCAAGCTGGTTCAAAATCTATGTTCCTTGCCGAAATCTTAAAATTAAGATTTTTACGTGGG
TAAAAAAAATGTAAAAATAAATGTGCCTCAACATGTGAAAACAAATACTACAAATTAAAAAGCTTATAGAAGACAAAAA
GGACAAACAGATCTGTAAACTTGACACCATCACTAAACTAAAATGGCCTAACTAAAACAAAAATGGCCTCCATATCATG
TTTCCGTTGTTTATCCGGTTTTGGCGTGATTCCGAAATAAAGCTATAAGTAAAACCAAAATGCGAAGTCCGTAAAATTG
GGCCCTGCGATAATTTTCCGAAAAATCTGCGCGCAACCATTTTGAACACACAGAATACGGCTATTATTAAAGAGATAAT
AATTTATTCAAGAAAATAAAACACATTTACCTGTAGTAGAGAGAACACCCTCCATCTGTAGTAAATATGCTCATTACTT
TTGTTGTCAAATAAAAATCTAAGCAATTAAATACACGAGTTACAATCTTAGTTCTTATATAACATTCTGATAATCTAGA
TTCTTATTTATAAAGGTAAAAAAGGCATAGACTTCTGTGCAACATATCCAAGAATTCTACAAACAATATGTACTATCTA
AAAAAATATTTAAATAAAAAAGCAGGAGTATTTATCTCACCTAAACATTGGGTTGGCAATTTCTCGATTCATCAACATG
GCTTCAAACATTGGTCCTTCACGAACAACAAACTCCACAACACGATTGATAACTGACACAATGGCCCTACAAAATGAAA
ACATGTGAAAAATACTGTCGCCATATTACGTTTGTTATGATATTGTGGACTAGCAAGAACTGCAGCAGGAAACGAATGA
ACAATTCATTAATTCCAATAAACGAGGAAACATTCTGTATATTTATTTATACTTCTTTATACTTTACATAGCATAGTTT
CAATTATGAAATATGTTTCTTGAGGCGCACTTGGATCATGGAACCGAAAATATAATTTTAAAGATGATTCGATTCTTAA
ATAAAAGGCAATCTTGTCAAATCTTCTTTTAAAAACACTGGTGATGTTGCCATTTCTGTTTTCATAATTTAAAAAAAGA
AATTCTAGGATTAAAGCATTCACACCTCTTTACAAAAATACCCCACTGGAAAAAAACACTCTCAAAACAAAAAACGGCT
GCATCTACGCAAAAAAATTTAAGATTATACTACAAACAAGGTCTCTGTGCAAGAAACCTAGGTGTATCCATCGTCTTGA
CTGATGAAATCTTGTATCTTGAAAAAGCATAAAGAAGATACCTTTCAGTGGGAATTACAACTTTGATGACAGTATTTTC
TAAATTCTAAGAAAATCGAATATCGTTAAGAATCTTACGATGGTAACAGAAGGGACACATTAAAAAGCAAGCCAGATTC
ATAATTCAAATCTCTATTTTTGTTGACAATTAAAAAATGACAAATCGACACTTTTTCTGCGAAACATTTCATTATCAAT
TCAAATTTGAAAGCAGAGTTTTGGCTAATTAGTGACCTACTGAAATAATAATGGCAGGATATTTTATGCCATACAAGAA
ATAACTTTATGTGTTATGTAAATTTATTGAAGCATTCATTTAATTTTAATTGATTTGTTTTTTCTTTTTTCTTTATTTA
CACCTACCCCATCAAATTGAATGCCAGCTTTCTTCATTTTGTAGGTTATTTGACAGTTAAACGGGAGACCTGATTGCTT
AGGTGGTTTCATTACTTGTGTCTGTGAAGGATGGACATATACAGGTTGTGGAGGGATTGGAACAGTTTTTCCCCAACCT
ATTTTCATTTCGTAATCCATAACGTATTTCCCTACAATGACAGATGCAAATCAATAGCATGCAAACAAATTATAAAAAA
CACCATTTAATAAAATGATACAAATCCTTATGTACTACCTTCTATGTCAGCTAATGCAGTCTCGCCATCCTTTCTGTTC
ATAAATGCGACAAAACCACAGTTTCGGTTGCGTGCTTTTTCTTCTTCTGTGCGCGGCCACATAATTTTCACACTGGCTA
ACGGACCGTATTTACCAAAGACAAGACATAACTGCTCTTCATTCATCTAATTATTGTCATAGTCAATTACTAAAATTCT
TCCCCTTCACAAATAGTCAAGAAATCAATACCAAAAGAAAATTTGTACCTTTGGGTTTATATTACTGATGAAAAGATTT
GTTGTTGATGGATCACCCGTGTCGTGTGATCCCATTGCTTCATACTGATAACCGAAGTCATCTAAAAACCAAAACAAAT
AAGATAATCATCTGAAGAAAAAAACAAACACTTTAACCCTATTCGGTTGGGGGGGGGGGGGGGGGGGGCGGATTCCGCC
CCCCCCTGATGTTTTTTTTTAATAACTCCTAATTGCTTTCTTATATGGCTATGATACTTATTGAGTTTCAACATTTATC
TATTAGACACCTGCATGCTAAATGTTTAGGTCCCATACCTTTCAGAGGCTTTGATATTAGCCATTACTTGAAACTACCC
CTAAAATCTCTATGAAATCCTTATAATGGGGAAAATATAATAACTCCTGTTAGGATTATCCTTAGAACTTGAAACTTGC
AACACAACTTTGTTTCATCAAGAAGAATCATTATGAATAATTTTGACACGTGACTAATCCGATTTCCTGATGTTGTCGG
ATTTTACCCGAAAATCGAAAAAAAAACGGATTCTCGGGCAATTTTTGGCAATTTTTTATCCGATCCATGTAAAATCCGG
AAGATATGTTAAAAAAAATTTATTTAGCTTTCAGAGATTTTCAAGCTTCTGATGACGTCACAGAGAATGTGCTGACACA
AGCAAAAAATTTTTGCCGCCATTTTGTTCCTTTTATGACGTACTATAAGTGTGCCAAGTTTGATTCAATTTGAACAATC
CTATGAAAAGTTATTGAGGGGGGGGGGGGGGGCGAATCCCCTCCCCCCCCGGTCATAGTATGTTCGAAAACCTCCCGGA
CCGAATAGGGTTAAACAACTAATGCATTATAGGTTGCTTAGTGTGGTTCCTCAACAGATATCATGGTTGATGCAACTTT
TAACACTAACGAACTAACATAATTAAAATTAAAATTATTTTTAAGTATTTATACTTTAAAGGAAATAACTTTTGTGAAT
TATTTCTATTTTGTCAAATTTAATGGAAATTAGTTATTTGGAAACTTGCGATGCGTGAAACTTGCAAAGTTTAATAATT
TTTTTTTGTAATACTTAGTGTTTATTTTATGTCCTTGAACATCATCAAATTTTTATCACAAAATCAGATTTTCACAAAA
GTTGCTCAAATAAATTAATTTCCTTGAGGTAGTTATCTAAAGTAAGATCAAAAATTCAAATAACATTATGTTTTAAAAA
AGATTAAAGTCAAAATTATCCAGAGTTTGTTTCAAAATAATCCAAAATTTTAAAAATATCTTCTATTATAAAAAACTGA
TTGTAAAGTTGTAGAAAAATTCACAGGTTCACAGGTCCTCAGTAATTTCCTAAATGAGGGTTTAAAGTAAAGCTGTGGG
AACCCATTTTAAACAGGCAGAACACAGCTATTATTATAGAGAAGCAAAATTGCCAATTTTTTTACGTTTTAACATTTGT
CTATACATTTGTCATTAATTTGTCATTACAGAATAAAGAAGTTGCAAAAGTACACTGCTTAGAGTGACAACATTTATAA
GAAGTTTTTTTAGAAGGAAAGTTAAAAATATTCTTAACTTGAATTCTAAAAAAGTTTAACTTACCTTCAATTGGTTTAG
CTTTGAAGAATGATTGTGGAAGAGAATTTAGCATGTCTTCAGAAATCCCAGAAAGGTCACCCTTTTTTAATTTCCGACG
AATATCTCTTTCTTTCTGTGATCTAATAACAAAAATAAATGAATGAATGAATAAATATATAAATATAAAAGAATAAAAA
TAAGGCTTTATAATATAAGTCCAACATCATTTTATACCTCAGGTTCCCTTTAAGTGATATGTAAACAAACACAACTGAC
CTTTCTAATTCTTCTTTAAATAATTCCAAGTTACTTTTCCTTTTTTCCCCAGCCTTCTTTTTAATGTCCTACAGAATAA
CATATGTATTTTCTGAACAACCAAACAAGCAGCCTTACAAATATATACTGTGCTTGCAAGAAAGTAAGTTTAGCAAAAT
GTTTTCAAGAATTAGGCAATTTAGGCAAAGAGTGAGCCATAAGTTAGATAAACTGTGGATATATGTGGAAATCTTTCCC
CAATTCAATCTGGTGTAAATAAGCTGCCTCTAAATTACTGACTTTTGTTGCTTTATATTCTTCAGAGATTGCTTTACTT
TTTTTAAATTCTTCTGCTAATTCTCTCATTTTTGACTTTGGCTTATACAATCGATCAGATGCATCTAAAAAAAAGTTTG
CACCAAATATAAATTCACTGACAACATAAAGGCAAACAAAAATGTCTCAAAAGAGAAGTCCCTCACCATCTTCTTCTTG
CTTTATGCCAGAAAGAAACGGTTCTAAATAATAATAAACGTTCACAAAAGAAATGTGTACAAAAAAAAATTGCCAACAA
CTATTACTCAACAGCATACTTTTGTCTGTATTAATGGCACCTGCCCGAATGAATGTTTTGCCACCAGCAGCAGAAGTTT
GAAAATCAGCAATATATTCGTTCAAAACAGCTGCTGTCTCTGCTTCTTCAGCCTAAAAACAATGATTATATAAGCATTG
TTTACTTCATGTAAATGATAGGTATTTGGTTTAAGTTTTGCACATAGGGCTGGAAAGATGAATAGAATGTGGAAATCAA
GCAATTTCTTTGCAGTTTTTTAAAATTTTATGATAAGTAACACAATATTTGATGTTATCCAAGCCTGTGAATTTAGCAA
AAACTATTGTTTCGTTACTGTGACATTTCCCTAAAAAGAAAATACTGATAACAACCAATCTTTATCCCATTTATGATTT
TAATATTTAGTTACTATCAAAAATAAAATCTCACTATTTATAAATTTTGGGTTTAAACTTGCAAGTAAAAAAAAAATAC
ATTTGCATAACACATGATTATTTCCAGGGGCTTTAACATGGTTCTATTTTTCAGTCTTTTAAGTATATGACCAGTGGCG
TCAAACGGATAATTATGCATATTTTTAGCCCGGTAATTTTGGTGCGCTGACTTTAAGAACGATTATTGCTGTGCTTCGA
CTTGATTCGACTTAATTACATGGGTTTTAAAAGAAAACTGTCAAAATGTAAATGTATGCAACAGGTATGTGTTTTCATT
TTTAGTCTGGACATAAATTCAATTATAAGTTTTAAGTTTGTAGCAGTCACTACCTCTTAACCTTATAATATCTTTTTTT
AAGCCTGCTAAGCTGATAATGCACATTCTTCCAAAAGTATAAAGAAGGAAAGAGAACTTTACTAAGCTTACAACAATCA
TTACTGTTGTTACCTGTTATCATTTCTGCAAAACCTAATTTATGTATACAAAAAAATGACTTCATAAGCTAGAATAATC
AGGCAGGATGAACTGTTACCATATACTTAAATACCGAGGCGTGTTTAGCGTAAACTGACTAATATTCTATTAGTGAAAA
ACATACCTTCTTTCTCTCAAGTTCTTTAGCTTTACTCAGCTGCTTAGGAGCACCAGCAGCTTTTCCCTTTAAAGCATTA
CGACCCTTAACAAATTTCTTTGCATTTGAGTCTGTCATGATTTCTTAAAATACTTTTAGTTAATAAGAATCATTTGGAG
TTATTTCTATTATATGATCTGAAAAATAAAATATAAAAAACAGTTTCTTTCAATTTAAACTAGACATTATAAAACCAAA
CTCATTTATAAGAAACTGAGTACAAAGTGCTCTAAAATTTTAAGAAACGTTGCTAGTGAAGCTATTTACTTACAAATTC
ATGGAACTTTTGGAAAATTCCATGATGCGGTGACAGGTGCGCAATCGCACATGGATGTGCCCACACCTGCCATATTTGT
ATTTCTTGGTTAAGAGCAGAAATGGGACATGGAAAATGTTTTGCTTAGCATAAAGTACATAGTACTGGGGTAGCAACAA
AATAACTTAACTGTAAATAATGAGACATTCGATTGAAATAAACTTTTACTGCACACAAAAATAGAATGAAATATTCCTT
TCACAATCTATTTTTATTAGACTAAAAAATGCTTGGGTGACTTTTTGAATAAAATTTGTGCTTTTACGGCTGATAACTC
TCCTTCTCACCTTATAATGCAAAACAGCGTTTTCAATTCCGTTGAGTCAGTTAGGGATCGTCTCCAAGATCGTTTCAGT
TTTGATACAAATTGGAAAGATTTTCAACGTATGGAAATCATTTCAATATTTTTTTTACATCGTTTCATAATCGTATCAT
CAAACAAATTAAATGTTTCATATTTTATTTGCGAAACGATTTTTTATAACTAAGTAAAAATGAAACGATTGTGAAACGA
TTTTGAAACAATTAGAAAAAATTTTGAAACGATTTGATACGATTGTCAAAATATTATTTGTGATACGATGTAAAAGTCT
TTGAAGTTATTGAAACAAATTTTGAAGCGATGTTGAACTAATTAAAAACCAATTAAACTTATATGTAAATGTAAAATTA
TTGTTTTGTCTTTCTTTTATTCAACACAACATCGACATCATCAACAACATCTTTTATCGTAAATATCGTAAAACAGTTT
TTCAAAAGTAAAAATAAACAGTTTTTCTTGAAACTAACAATTTCCTTTAAAATGGAAAATATTGCGATGAAAAAAATTA
AGAACGAAGAACAGCGATAGAAAAGCTTCGTTAGATCGCATTTCAAAAATTTAAGAACGAAATGAGGCGATAGATAAGA
CAAACGACTGCCGTCCTCCACACAAAGGTGTGATATTAGCGTGTACGCGGTAGATTACATTCAGACTGTACTGTAAAAA
TGGTTCTCATGCCTAAGTTCCTTATCAAAAGGTAGAACAAATTACCTGATTTCGTAAATACTTCTGTTACTTAAGTCCC
TCAACTGCGAGCTAAAAGTTATGTTCAAACAGAGCTTTCTAAGAATAACCTTGTTTCAAAATAATTATTTTTTTTCGAA
TTAAAATAAAATCAAACCAGAATATTATATTGCTCTAAAAACTTCAGTTTTGTCATGATAATTTAATATTCTATCTGAA
TATATATCCTTATTTAAAGAGCATAGAACCATTATTAAAATTTGATGACGTCATAATTATAATTTATGAAATTCCGGAA
AGGTGTATTGAAAGTAAATTATGAAACTAGAAGGTCCTAGTTTCATGGTTTACTCTCAATTCATTTAGCTGATTTACCA
GTATTTGTGCAAAACTGTTTTTAAGTGACGGCTTACCGTAATTCCTCTTTTTAGCCCTCTCCCTTTACTTAGCCCCCAC
TTCTAATAAGCCCCTTTTGGCGACTCAAAAGGTTATTTAGCCCCCTCCCTTTATTTAGCCCCCCCCAAAAAAAAAATAA
AAAAAATAAAAAAAAAAAATAAAATAAAAATAAAATAAAGTTGTATATACAAGTAGTCAAAGAAATTCGATGTTATTCG
TTGATTTAACGTCATAATACAACGATGTCCATATGCTGCAGCTTTAATTTTTCGTCCCCAAGTTTTGTTTGCAAAATAT
CTATGGTTCCTTTTTTTTTTACAACGGGCTGTGTATGTTTGTATGCACTACAAGTCCATCTTCCAATTTTCTGTGAATA
GTTGAAGAAAATACGACTTTCGATTCTTCTTGTGATAAGAACTTGCAAATTAGAAATGAAAGTTCAATTGGTATATGCC
CAACTAACAATGAATTATCTTGATCATCATCATCATCATCATCATTCTCAGCTTAACGTCCGTTTTCCATGCTAGCATG
GGTTGGACGGGGTATATTAATGACCCTCTTCCAATCTGATCTAGACTGTGTTAGATCTAAACTCAACTTCCTCTCTATC
AAGTCTGTCCTTATAACCTCCTGGCAAGTCTTTCTCGGTCTGCCTCTGGGCTTTGCCCCAGGAACTATCAAGTCTCTAC
ACTTTATTACCCAATTATCCTCATCATCTGAACTCTTTCTGTCTCTCAGACTGGCATTACACATCCACCCAACCATTCT
CATATCATTCCTTTCTAAACGGTCAAGATCTTCCTGCTTCACTGGCCATGTCTCACTACCGTACAACATAACACTTCTT
ACACAGGCCTCATACAACCTACCTTTTACCTCAATTGACAGGAGGACTCTGCTAGTCAATAAAGGAAGTAACTCTCTAA
ACTTTTTCCAAGCAGAACCTATCCTGCAAGTAACACTTTTTCCAACACCCCCTTCACTGCCCAACATATCACCTAAGTA
ACAGAAGTTCTTAACTATCTCTAACGAGCCACTGTTGTACATCATTAAAGCTGGAAATACTTCATTCTCTATAATCTCA
ACTTTGCAACGCTTGCATACAAACTGTATGCCAGCTCTTAACCTTCCACTAATACTACTGCACTTCTTATGTACCCAAT
GCTTGCAAGTCTGACAAAAAATTGAGTTACTACCAACCCCTTTCCTGCAAACTCCACAAGGCCACTTTCCAACTACAAG
GTCACACTTGGCTGCAATGCTACTTATCATGACTTTAGACTTTGCTGTGTTTACCTTCAGCCCTTTCTCTTCTAGTCCT
TTCTTCCACTTCTCAAACTTTTCAACTAATTCTTCCATCGACTCTGCTATGAGAACCAAATCATCTGCATACAATAACT
CCCATGGACAACCTGTTCTGAACTCCATCGACAGCGCTTCTAAGACTAGAATAAACAACAAAGGACTAAGTACAGAACC
CTGATGTACACCAACATTTACACTAAATTCATCACTAAGTGAATCGTTAATCCTGACACGACTTCTAGCATTGCTGTAC
ATAGACTGAACCATTGTAACTAGCCACTCATCCACACCTAATTTTCTCATAGCCCACCAAATAACTTTACTTTACGATC
GTGTTTATATATTCCAATGGCGTAATCATCGTGAAGAAGAGCTTCTTCTCTAGTATCGTGCCTGCAAAATAAACTTTCA
CCAGACTGAGGTTTCCAAACATTCTTGTACACATGATGTCCAAGTGCTACAGAGTTGAAATATAATAAGAAACCTGCTC
TAAAAGTAACAGCTTGTGCTCGTGCTATTTTAATTTATATACTTTTGAATTTTAGATGCAATTTTTAAATTAATAATTG
ATATTCAGAAAGCGCACGCTTTTTCGAACACGTCATGTTCAAGTATTAATTATTTAAAACGCTTCTGTTAAAATTGAGT
GCACAAATGCCTGTATTACTTATACATAATTTTTTAAGTTAATCATGGAGGAAAATAAAGAGTTAGTATTTTCTTCTAC
CTCGCACAAAGGTGAAAAAGTTCGTTCTTACACTGTAGTTTTCAAACCCGGAGTTGTGTCTTATGCTGAACAACATTCT
AATCATGCAGCTGCAAAAAAGTATAACGTGGACAGAAATTCTATACAACTATGGAAGAGGAATAAAGAAAAACTTGTTG
ATCTTCAAAGCAGTGCAACCAATGGTGGAAAAAGAAACCATTTAGATGGTGCTGGCCGTACGATTACTAATAAAGAGCT
AGAAGAATGCTTAAATGGGTGTTTGGAAAAAGAGCAAAAGGATTGCGCGCATCTCGAAAAATGGTAATGGTCAAGGCTA
AAGCATATCAAGATCAACACGATACGGATAGCCCTCTGAATTTTAGCAGGGGTTGGCTTGAAAAATTTATTAGTAGAAA
CGGTCTAAGCCTACAACGAAGAACAACCGAAGCACAAAAAACAGCTGAACAGTTTGTAGACAAACTTTATGCATACATA
CTAAAAATCAGAAGGATGCAAATTCGAATGAACTACACACTAAACAACATCATTGATATGTCCAATGAAAGTTTGAAAC
GAGCTATGCACATGTCCGATCAAACTGGAAATGTTGCGGACATTTCGTCTGACGAGTCTCCAAATATAATTTCGAGGGC
TGCCTTCTAGGAAGTTTTTTTAGGAATCGCACGCCTACTATCTTTAATAGCACTCCTAAATAGAACTCAGGCGTGCGAT
GTTTGTTGCACGCCATCGCAACTTTAGGAGTTTGGCCTACCGTACGCCAGTCATTTTACTCATGACCAGGCCTGTAAGC
CCCCGGGGGCTAAAAAGAGGAATTACACTATTATAGTCAAAAACATGAAGTTATCTGCTGAGTATACGCTAAGTTTATG
GGAAAGCGTTTACTATATAATACACTCAATCATAGTGCCATGATTATGTATATAATGCGAAAATAAGGTAACGAAAACA
TTAGTGTAGAAAACATAGCTAGTGCAGCGAAAAAGAGGAAGAGATCAACTAATTGCTGTGTTATAGGATGCTTTAATGC
AATTTACTTTGCTGAACAAGCATAGGTGACAACAAAGATTGTGCATAGATGCTGTGCTTGGAGTGATACGTGTAAGAAG
CTAAGCTTTGAATGCATGTATAATTTGTGTAAATAAAATTAACATAAAAATTTGTGCCAGTAGATATTTTTTAGATTTT
TTTTTAGATATTTTTTATTTATTTATCAATAGCAGTTATATACAATTAAAATAAAAATAAAATAAATATAAAGAAAAAG
AAAATAAATATAATAATTGCTCAGGGTAACAAAATTAAAATATATAATGCTATTGAAGGGAGACCATACCTAATAGCAT
AAAGCTAGGCAAAGGGTATGGCCACCCTTTGACAATTACAGTAACAATATGAGATGCACACAACAACACACACATAATA
GTGGGTCAAATGATAAACAACCATGCAAGAAATAAATGGTCAAGTCTGACAATTCAGGAAGGATTAGTAAGAGGAAACA
AAGTACTTTTTCAGATCACTTCTAAGATTAAAATAATCAAGGGAAACAAATTTTCTAGTCATTAAAGACTGCAACTTAT
TCCAGGAATTAATGGCATTAAATCTAATTGAGTTTTTACCAAAAGAAACAGTACTAAAGGTAGGGAGATTGAGCAAACC
AATCTTCTCTGCCCGAGTGCCTTGAGCATGGGTGAAGTCAACCGGAAATGTATTAAGGATAGAAGCAGGCAATTTTTCA
TGAAATAGTTTATGTAAAAATAGAATATTGTGACATTGGACAATATCAGAGAATTTAAGGAGCTCAAGATTACCATACC
GGTGACTGGATGATGCTCTTCGAGATTCAAAAGACATGGGTCCAATAGCAAAATTTTGCAAAACGGTAGTACGATTAAC
ATCAAGACTGTTTGGCTGACCCTAAATTTGATTACAATATTGCAAGTGTGAATGAAAAATGGCATAGTAAACTAGAATA
ATAACATTTAAAGGCACAAAGTGACGAAGTTTAGCTAAAGCTCCATTGGCCCTCTTGAGCTTGGCAACCGTATCATTGA
TCTGAGACTTCCAGCTTAAATCAAAATCTAATAGAACACCAAGATATTTAATACAATGACTAGGTATAAGCCTTTCACT
TATAGATATTTTACTTTTTTACTATATACTTTTACTATGTTACTTATAGTAGATAATTATACAACTTATTTGTGAATAA
ATGTTGAAACCTAAATTCCCCCCACCTTTTTAATGTGAAATTTGTTTTTTAACGCTTTTTCCTCTATGTACAATGTTGT
TTACATTTTTACCTCATTACATATGAGATAAATATGGTTAAAATGGCATTTACATAATCAATCAAATGCGCGTACACGT
ATAGCTATAGCTATATATATCAGGACTATATGATTCCATGCATGTATTTACTTTAAATACATACTCCAGGACTTCCCAT
CAAGCCATGCCATGGCGCCCCCTCCTGGAAACAAAAGACATGGTATACCCCTCGATATTTGTGAGGCTAGCCATGTAAA
ATATGCACATCTATCTATCTATCTTCTTTTTCTTTCTTTTTTTACGACAGGCAAAAGGAGAAACAAGCAAAAAACCTTC
AACTTGGACGACCTTTTTACAGGGCAGACCTATCTAAAAATGCGTCAATTTCACAATAAAAAGCTAACATAACAACTTA
ATATATTAATGTCATTCCATTAATTTATGGAAAGAAATATCAGCCTTTCTAAACCAAAACGATAGAAGATATTGAGACG
AGAAACTATCTAGCCGTCTACCATTTTGTTAACATGGCGCGGGACCCGAATCTCGCACGAACAAAAGCGGTAAGCAACG
GCAGCCCCGTCGCCTGATCCATTTCCTAAACCCTTGTTCAGCCGTTCAAACAGATGGATTTCTCAGTCAGTGTATTATC
AGTACGAACTTTCCTTATTATTTCCTGAAATATTTGACCTTCAGGCATACACGCCTTTCACAAGAAAGTAAGAGGCTCT
ATGAGATGATTCTTTGTAAATCCGCACAGTTTTTTGAAGCTGTATAATTTACAAAGCTCGTGTTAAAATTTTAGAGTAA
CGATAATGCTATCATAAGTTAGAGCTCTCAGGGTGAGGCGCTATGGAGATCGGAGTTTATTTTTACTTTATGCACCTTA
TATGTTGTTATTAACATTTCTCCTTAATAATTACGTCATTTCTTTCTGTACAATTTCGCAAGCGCAGATTTTGTATATT
TGGTTATTTGGTTTGCAAGAGTAACCTCGAATATGTTCACGTTCGAATAACCGCAAAGTTGTACCGCTTACACAGAACT
AAACAGTGCTACATTAAAAAAAACTTTGATTTCCACAGTAAATATATAAGTCATACAATCACCAGAAATTACGAGACAC
ATATACAATTATAAAACATAATAAATAAAACTAGTGTGGGAGGTTGCAATTTGTGAAGTGGGTGAACGTAACTCGCACA
ATATTGATAAATCACGACAGAATCGAAACTTTTGAAATCTCTGAGAATTTTCGAAGTTTTTAAATTTGGATAACTCCTA
CTTTAAAAGAACAGACCTCATAAGAAAGTCATGGAAATGATATGGACGTAACTGAAGACTGCAACGTTCACAGGTCTGG
TAGTCAAAGCAAAAAGGGAATTTTAAATTTATATCTATAATGCTAAGGGATCTCCTCAAAACGCTTCATTTCATGGCCA
AAAAAAGTTTGTTCGAACAAAAACTATCAAAGAAGTCACTTAAACGTTGTTATAAAGCCAACTCGAAAGTTGCCTTTTA
CTCAACAAAGTATAATCGTTGGACCTTACCGCACCCTTAATCAATGCCAAATTTTTATCGGTCCTGATTTCATCTGTCT
TTGTTGCACGAGTATGCATCGAACGCCACGACATAAAATATTTACGTCATTTCAAAATGGGCATTAAATGTAACAAGAG
CCATCAACATACATTGCAGGTAAGAAAAAAGTAGGATAAAAATAAGTAAAATACATCGCCCACTGCAGGACTTTCACCC
AAATATCAATATATTATACAAAACGTGAAAGTACTATATATATAAAAACCCAATGCTACGATCATAAGTTTTCTAATTT
TGAGTCTAGATCATCGTAAATTTGATCCATTATTTTAAACTGTAGCCAAGTCGTTTAAAAGTGTATAAGTTGACAGAAA
ATAAAATGACATCGAAAACCTAAATACGTCGTCGTCAGGAACTGTTTTGACGTACAGCAAAATACTCATCATAAGCGAC
TATAATTTTTTCACTCCTATAACGAGTCAATTTAATAGTGTTACGGAAATCATCAGTGACTGGCTTCCAGTAACCAGCT
TTCCGAAGTAATGAATCTATTGTTTCAGTTCGCGTCCAACCTAAAATATACAGTTGAAGTTGCAAGATTCTAATGTTCT
GTATAAATTACATATATACACGCCTTTTACAAGAAGGTAAGAGGTTCTGTGAGATGAATCAAATTGTTGTATTTTGTGA
AAGAGTTATGGACATCGTACTAATGCGACTGTCATTGAACGCACACTAGACGGTTTATACCTTGTTCTTTTGCGACCTC
CGGCAAATAGGTTGCTGTTTTGCGATGACCTTTTTCATTGTGAAACTCGATTCTTATGCCATGAATACCAATCTAAATT
TCAAACACACTTCAGATGTCTGTAGTACTTGACTTACCTTAGTCGTGTTCCCAGAGCTCTCTGAGATATACTTTAGGGT
TTGTCCTAAAAAACTGTGCACAAGAGTGGGCTTTTTACCAGTAAATTTTCACTTTACATAACTAGCTACTTAGATACTT
GAGTGAGAGATACTTGATTTAAATGAGTACTTCCATCTTTTAGATCGCATTTTTAAAAAGGAACCGAACACATCTAACT
TTTGCTGGGCTAAAAGTTGACTGTGCAAAATAATAACTTTTAGCGCTTTTGCGGAAAAATTTATTGTGCGGTAAACCTA
GGTGCGAAGAATTTAAAGTAGCTCAAAAATTACTTCTTTTTACTCCATACGGCCATGATACCTTAGTAAAAATGTTGCA
ATGAAGAAATACGGATATTTATTTTTTTAAAAATAGTTATCTGTTGATATATGCTAGTTATTTTAACAGATTTTAGGGT
TTAGAAAATTTTTTTGTTCCTTCACCAACCTCATCCCCAGGATTTTTTGCCTTTCTTTGGATAACAATAACAATAACAA
TAACAATAATAATAAATATTTAAAGTGGCTAGCCCAGAAAATCACAAAAACCTATAGTTAGTGGATTCTTTCCACTGGG
GGCCACAAGAACAAAAAAGAAACAAAAAATGATAAACCTTAGACTGCCTCAGTTCAATCAAACATAGTAACATTTATAA
TCTGTCAAAATTGAAAAGAATAAGAGTAAAAAACAAAAATTAAAAAAGGAAGGCTTTTTGCCAAATTCCGTGTTGACCA
AGGGAAGTGTGAACCTGTTTTTTGAAGCTACTCTTGTTTGATGATGATGACAGTTTTTTTGTCAAAAGGAATTTTGAAC
GCATGTAATCAGGAGCAATGTGATTCATGGCTTTGAAAACTAATATGGCATCGTTTTTGATGAGTAAATTATTCATTGA
ATATTCCCTCTCTTTCCCAAGAAAGGTATGGACACATTTTAATCGTTTTTGTAGTTTTCCCAATCTAGAGCAGTAGTTG
AAATATGGCATGACGAGTGCATCAATTAAAAGGTTTTTTGTGTGAGGTATTAAACAAGATGCAATGGTTCTAATTTTAG
AATATTTAATTAGTATTTTTTTATTTATGTCATTAATGTGCTCTTCCCATTGCATTTTTGATCAAATGTTACCCCAAGA
TATTTAACTTTTTCGCTCCTCTTCAAAGGAATACCCATATAGTTGATAGTTTTGTTCTCAACTTTTTTTAACTGGCTGT
GGTTGCCGAAAAAGATTGTTTCAGTTTTGTCCGTATTAATAGTGATTTTGTTATTATTCAGCCAGAGGTCGACTTACGA
AAGTTCTAACTCGATCTGCGAGACAAGGGTATCCAAGTTTTTATGGGACGAAATAATTATTGTATCATCTGCATATAGA
TGGTGGTAGTTTGAATTGATGACAGATTTTAAGTCATCAATGTACAAAAGAAAGAGCAGGGGTCCCAACACAGATCCCT
GCGGTACCCCAAAAGCGTCTTCATGAAGCATATCCGATCCTGTGTCGTTTACAAGAGTCAGCTGCATTCGGCCCGGTAA
GTAGAACTTGAACCAGTCAAAGGCAGCATCTCTGATGCCAAAACACTATAGTTTTTTTAACAAAATTTTATGATCAACA
GTGTCAAAAGCTTTTTTAAGGTCAATGAGCACAGCACAAACAAAGTTATGTTGGTCGAGCTCAGTAAGAATAAAATCAG
AGACATCGACTACTGCAGTTTCTGTGGAAAAGAGTTTTCGAAATCCGGACTGTCTGTCATTCCGGAAGTTGTGCTCAGA
AATAAAATGAGACATTTGCTCATGCACTAACTTTTTTTTCATGGGAATTGGCAAAATGGAGATAGGCCGATAATTAGTA
GGATCTGTTTTATTGCCACTTTTAAAAATAGGCGAGACCCTTTTAGTCTTCCAACAATTAGGTACATAACCAGTAAATA
AATATTTGTTGAAAAGACTTAATAAATAAATTCTTAAAACTGAAGAACCTGCTTTTAGCAGTCGTGAACCAATTCGTCC
AAGCCTGTAGCTTTATTAGATTTTAGTGAACTAACTATTTTTTCGAAACGTTTGGTCTCAATACGAGCCCACCGAAAAT
AGTGTCCGCTAACAGGTGGATTAACATTAGTAGTGTCAGAAGAAAATTTAGAGGCTAGTTTGGCACCAACACTGACAAA
AAATGAATTGAATGTGTTTGAAATTTCTTTTGGGTGAGAAGTTTATGTACCATCCATTGCCTGACTTATCAGGAACCAG
TTTTTTTAGGGTTTTCCAAAGTTGTTTTGGCCGTTTTTGAAAGTCCTGCAAAACGTCATTATAGTACTCGTTTTTGAGT
CGATTTTTGAGACCTATTACCTGTTTCCTTTTTTGTTTGAAAGCTTCCCAGTCTATGATGGATTTTGTTTTTGATGCTT
TCCGTTTTAAGAAGTCTCTTTCTTTCATGGCTATTATTAATTCATCAGTGACCATGCCTCAACACGGCCAGAAAATCTA
TGTGTTTTGAAAGGGGCGTGTTTATCAGCCTCTGTTTTAACATTTTTATTTAGTTTCTCACATGCTTCATCAAGGTTAT
CATAATTATTAAAATATGACCTAAATTCCTGACCTAAATATGTCTAAATTCCTGAGGTCCTTCAGAAAAGCCTCTTCAC
TGAAGTTCTTGTAGTTACGAACCTTGATAGTTTTAGGTTCAAAATTTGGCCTTTTGAATTTTCTGATCGTATAAACTAA
ATTATGATCACTGATGCCAAAATCCATGACACCAGTTTTAGAAATACAAGAACTGTTAGAAAGTATCAAATCTATAAGA
GTGCTACTATTTTCAGTAACACGAGTTGGCTCCGTAATATGTTGTTTTATTAAAAGAGTGGAGCATAATTCCTTCATTT
TGGAGGAAAGCGCGTATTTTGAAAGCATGTTACAGTTAAAATCTCCCATCCTCTTTTTCTTTTGAAAGTTTATTAAAAC
ACTGTTTAAAATGAGTACACAAGTTCACTATCTACAGGTGGCTTGTAAAGCCCACACACGTAAATAGTTTTAATTTTTC
TCAGGCACACTTTCACCCATAGTGATTCAACTTTTTTGAAGTATATGTGTTTCAAAAGGTGGCTATCCAAGTTTTCATT
AACAAAAAACAGAACACCCCCACCTCGTCTATTACGATCCTTCCTATAACAAACATAGCTATCAATTTTAACGTCATTG
TCAGTGATGGTGTCATCAACTTTGGTTTCACAGATGGAGAATACATCAATTTTTGTTTGATGTAGCAAAAGTTTAACAT
AGTCTAGTTTGGATGACAGACCATTAATGTTGAGATGGGCCTTTTTTAAGCCCTTCCCATTTCTGATTACCTCAAAATC
AAAGTTTTGATAAAGCCATTAATTTTAATTGGAGAGTGAGCTGGCTTTCAGAAACTCTATTGCAGGCATCAAGTGAAGA
GATAGAAAAAAAACTCCTATCTAATCGACTCATTTCGTTGTTGTTGAGTGAGCTACTTTTGAAAAAAGGTTTTGTATTG
CTCAAAAATACAACGAACACAAAAATCAGTTTTAGCGTAAATGTGGGGTTTCCTACCTGAGTAAAGTTATTTTTAAGTC
GTAGGGAGATCATTCTACAGTTATGTGCTCTTCCAAAACTATGTTTGAAGGATCTGAGGCAAGCCCATTTCCTTACGAT
GTTACACAGAAGGAGCAACAGAAACCCACAACACAGAAAAGCTACCATATTAGATGATAGATGGATAAAAAACTGACTG
GGATAAAAACAATATATATTCATATAAAGTTGTAATGATACCTTTATGCAAAGAAACAGACTGAAAAGGAACTGGCTTC
ACCTAGTGCCAGCATCTTTTTGCCTGTCACACACACGTGTTAAAGTCAAAAGGGCTTACCGCGGAAAGGTCTATAACAA
CATATTTGTTTGAAATCAGATGTACAAGATTAAATCCTACAAATATGTATATATATTTCTGGGGACCCATTTGCAAAAA
TATATAAAATGTTTACATAAATTGATGTATGTATTCCAGAAAAAGACTAATAAAACTTGGAGAAGGGGGAATCTAGCGT
CACTGAGAAATCAATGAATTTCAATAAAATATAGCGTCTCTGAGAAATCTATAAACTTTAATAATACCTTAACCATATT
CATGCAGAGGCAAGTAAAATCAACCCACTCACAGCTTGAAAATTTTATTTACAGAGTGGCTTTCTGTGACAAAATCAAG
CATGGCACATATTTTTATTTAGACCGCAATCTCAATCATGAGAATTGTTTATAATGTTTTTTGCACATGTATCTTTGTC
AAAATTCATAATTGCCAAAAATTGATTACCGGTGTCTCTAAAAGTGAGTAAGTTCTGAAACTCAGGAACTATGATAAGA
GTGAAAATAATTTTTGACTCAAATTTATTAAACTAACTTAAAAATATGTTATACCAGGTTTCAAATCTTTATATAAATT
TTATTTTTAGCAGAAAGTATGGTTTTGATGAAAAAGTATTTTGTACAGGAACAGAACAAAAAATTTCTACTTGTAATTT
TTATACAGAAAGTAAACACACTTTTTTGCAATTCTCACAAAATGAAATAACCTGATTGGTTAAAAAATTCTCTACTTGT
CTTTTCCGTACACAACACAAAAAAAGGTTGAACCCAATTCTACTTTGCTCAGAAAAGAATGGACAGAAAAGTTTTTGTC
GATGTGATGTAAACACTTCAAGGGTGCATGCTCAGAATTTATTCTGTTCCTTTCTATTCAATTCCATGGAAAATTTTGT
TAAAGTGGAAAATAGCCCTAAGCTTATATCCCTTGTATATCCCTCGCTCATACTTGTATTCCGATTAAGGAAGTATAAA
AATTTCAAAAATTAGTTCTTACAAAAACTATATTTCCAAATTCCCTTAATGTTTCTGCTGTTTACATAGCAGAATATCA
GAATGTCTAAAAGGCAAGCATTTATAATATCTGAAACTGTCTGAAATTAGTCTGCCCTTCTCTTCCCCTTGTTTTTTTC
ATAAGATTTAAAACACCACAAAAATAAAACCTTTTTCCATAAACTGAATTAGAAATCTAACAATGAACTATCTTAGTTC
AGCAAAATTTTTATTCAGGAAGTACCTAGCTAGCTATAGCTAGCTAAACTATAATAAAGTATAATGTAACCTGCTAATA
AGACAGCACACCTTTTTTAAAGTTGAAAGATGCTTATTGCAGTTACCAAGATAATTTTTCTTGTATATTTTAGTCGTAA
AACAATATAATATGTTACAGTAAGTTTCCTGTTCCTGGAACATAAAATTCTACCTGCTAAAGACCTGCCATTGTTAGTC
GCATAAATTAACGTATAACACATTCGCATAATCTGGCCATATATTAGCCAAAAATCATTCAACGATACCAGGGTATTTT
TCTTCGTCTTCTCTCATATCAAAAAGACAAAAAAACCTGGGGAAGAGGGTGTTCCTTCACTTAACTTTTTTTTTTTGTG
GATTCAACAAAATAAATAAAAGTTCGCATTTGCATTAAACGGTTTAATAATTGGGTCAAACCAAGCACAAAAACTTTGA
TGCTACAAAATAAAATCAAAATGGAAATTACTTCAGCTCATGACGCACAAAATGTTATATCAGAGAAACATTTTTTAGG
AAGTCGCGCTCGCATTGCAAAAAATGTTCTAATCTTTAGATATAAAAATATCAATGACCAACAACACCAACACCAAAAA
CAACAACAACAACAAAAACGACAATAACTCACCTCCCAGTCTAGATAATTTTTATCGGATTCAAAATTGGTGAGAAGAG
ATACACTGCAATGCAATTTGTGTACCTCGTCCAAACGGACTGGTTGAAAGCGACTGTCTTTCAATGCACTGAACAAAGA
AATGACCAACTATTTTTAACACTAGGCTATTTAGGAGATATTCCATAGGCCCTGGAAGAGATTTAGACACAATCTAAAA
AAATCTAGGATTTTCCTGAATTCTGGCTTCCCTAAATGATATCGTTTTCTAAATTTAAATCACAATATCACCCTTTCCT
TGAGTCTAAACTGGAGACACAAGATAAATGATAATTATGAAGTGTGACAACATTCATTTTCTGTCAACAAATAAGTGCC
AGGACTTCCTAGGCCTATTTTTTTCAAATTTCCAGTTTTTTTTAAAAAAATTATTTTGAAAAAAATTTTTTGGTACCAA
AAATTATCTGGTACCAAAAAAATACTCGTTTATTGGAATTAAACAACTAGGAATTTTGCTGACAAATTCTTTCTCATTT
CTTTTCACTTATTTTCTTTGAAAATCTATTTTTTTCTGTATATAAAAAAAACCATATTTTTTCCACACAGCTTTTTCTG
TTCACTGAAAATGGAACATACCTAGACAATGAGTATTCTCTTAGACCTTCATGCAAGCGAAGAGCAGTGAAAGTTCCAA
TACATCCTCGTAATCTTTTTTCCGTCCCATATTTCCATGTAACAAATAATGGACTAAATAAAAATATGAAAACATATAC
TTTTTACATAAACACACAATAAAAAAAGCTATGTTATTGTTTTTTGTCACAATTTGTATCTTAATCTTTGCAAAATATT
CATCATCATCATCATTATCATCATTCTCAGCTTAAAGTTCGTTTTCCATGCTAGCATGAGTTAGAAATGTTAGTCACTA
GCTATTAAAACAAACCTAAAAACTAGAAAGACTGGAGAATATTTTTGAGAATAAATTCTTATCGCCATACATACTCTCC
TTCACAGATACTCTTGGTTAATTCAATTCCCCTATTTTTCCTAAGGCCACAATGGCTTTTTGCACAAAAAAACAACAAG
GTAATGTTTAAAACAGCCACTAGATACATCTGAGACAAGTCTGCTGGTATCATCACCATTTTAAACATAAAAAAGGCTT
TAAAATTTATTTCTAAAGCCTTTCTATCTCACATTTGTTGTTATATAAAAATGGCTTATAGCCAAAACCAGCAAATCAT
GTAGCGGAAAGAGCTGTCAGGGTGGTTTAGCTACAGTATTTCTTAAAAATCCTTTAAGAAATGGTATGCATTGGGCATG
AAACAAAAAATGTTTGGTTAGTATCCTTGTGAGGGTCCAAAAGAGGTTTGCTCGGTCAGTCAGCCATAAAATAAAAAGA
TCCACTTTTTCAATAAAAAGTTACATTACTTTGCAACAAGCATCTAGCATGGTCAAGGTGAACTGCCATCGTATTTATT
CATCCACTTAAACTACCTTTACAAGGGCGCAAATTGAGGGAACTTGTACGTGGCGATAGGAGAAAGTTGCTGACTTATG
ATATGGGTTTTTTTTGTAGCGAGAGTTTCCTTGGCCAAAAACTGCCCATCCATACTATCTTTAATGTTTGAGCTTAACA
GAAACTAGCTAAAGCATTTGATTGCACATCACATAAGAATCTATTACAAAGGCTGATTTATATCCCTAATTGATGAGAT
TTTCATGCACATTTAATTTTCACACAGAGCTGCTATGCAAACAATTGGTTGTCCGAGAATACTAATTTTTCACGCATCT
GGGTGTATATCATGTATATGTGTGTGTGGCCTTCTGGTTACGTTTATACCACATCAACAGGCCAATCCATGCCATGCGA
GCAAAATTGGGTAGGCAATACTGGTGTAAACCTAATTTATACATTCAGAACACTTAAGTGGTTATATCCTGTATAAATA
ATAAAAATAATAATTATAATAATAATAACATTTACTTAAGGGGGCTTGTTCTGCCCGGATTGCGAAAACGGTCTTTTTA
TAAACAGGACGACCGGGTGGCCGTCCTGTTTATAAAAAAACGTAAAAAGACGCATGGCCCGATTATGTTTTTTTGCCCT
GATTATGTTGTGGAAACCGGATTATGAATGCTGGCCCGGTAGACTATTGGCATTTTCTTCGAACTTTTGTGAATGAAAC
ATTCACGAATTGTTGTCACACAAAGACGGATTTTGTGCTTTATGTATCTGAGAAAGTTTTTTTTATGTTTTTAAACACC
TTTTATACCAAATAACTAATTTTAAAGCTGTGAATTTTCTTTGCAGAAGTGGTTTTGATTTTTAAGCTCGGATCTGTGT
TGTTTTTCTCTCCCATTTATCATGTTGAACATGATAATTTGTATATTATAAAATGTTACCTCCAATACATTGGAGCACA
ACTGATCAAAGAGCGAATTAATAGTTATTTAAAATTTGTTTTGATTTTCCCAGCCACACATTGTTCTTGGAAGTTTCAG
TTCTATACCGTAATTACCCTTTTTATCCCCCTCCCTTTATTTATCCCCCTCTTCCAATAAGCCCCCCTCCAGCGACTCA
AAAAGTCATTTAGCCACCCCCCCAAAAAAAAATAAATAAAAAAATAAAATAAAAAAGTAAAAGTAGTCAGTTCAAATAA
TTAAATAGACGTTTATGTGCATGTTTAAATAAAATGTACTCTGTCTTGCTAGCATTAAGAAGAGAAATCTTATTGGCAT
TTAACCAATGGCAGAGAAGCTCGAGGTCTAAATTCATTTGTTTGCCCAGTTGTTTCAAAGAGTCACTGAAATGCAGGTT
TGTATCATAAGCAAAGTGGTATATACTTACTAAGGGTCGTTTGGAAACTTCGGCCATCTCGACCTAGGTAATTCAGCCC
TTTTCAAATGACTTAAGAGTATGTCGAAACAGTAATAAACCATATCCTGTGTAACTACTAATGTTAACTGTATTCCATT
TAAGGGATGAATGTTATTTTCATTTTCTGTTTGGTGGCTCCCTTGTTGAGATTTTCTACGAGTTACTGGAGGCAGTGAA
TTTGGTATGGGATGCCGGTACTTATCTTCCCTTCTCCTACCGACCATTTTAGCGACGTATGTGGTGAAGTTAGTTTTAG
GAAGGTGAAAGAGCCACCTTTGTATCCAACTTTAAAATATTACTATAATATATAGCTACATGCACATGGCGTAAATTTT
ATATTCTAAACTTTCGACTAGGTTAAGAATTTTCTTATCACCAAGCTGAATATTTTCTCTTGCTAGCGACCGGGACCGA
TAGCGAAGAGATGTGCAAAACAAACAGGAGAGGCTCCTGATTTTGCACCGTATAATTATCTGCAAAATGGTAGACAATT
TTTCAAAACACAAAACCGCACGCTTGTTACTTGGCACTTGTTATGTCTGGAAAGAAAATCCAAGTTCACCCACTTACCA
GGCAACCAAGAGAATGCTACGAACATGAGTTAAAAGAAGGCAGATTTAAAAACATAAGAGAGCTTTGTAGAACAAACTT
AATTCAACAGAAAAATGAGAACACGGTAAGATTTGTGTGCATTTCAGACACACACGGCAAAACTAATGAGTTAGTTGAG
TCATTACCGGATGCTCATGTCCTTATACACGCCGGAGACTTTTCCATGCTAAGCGGTGAATCTGAAATAAGAAAGTTCA
ACGATTTTTTGCAGACTGTTAGCGTTAAATTCAAGCATATCGTAGTCATTGCAGGTAATCATGAAATTTCATTTGACGA
AAATACTTGTAATAAAGGAGGGCTTCTCATGTCCGCTATTAGGTTGTACAATTTAAGATCACCATTTTCGCACGACTTA
ACTCCTGCAGAATCTAAGAGCCTTTTAAAAAACTGCTATTACCTACAAGACGATTCGATTGAATTATTTGGTATAAAGA
TATTCGGGTCACCCTGGCAACCATCACATTTCAATCTTGCTTTCAATAAATCACGTGGTGATGCACTGTTAGAAAAATG
GAATAAAATCCCCGAAGATACTGATATACTGGTCACCCATGGTCCGCCGTTGGGCATTGGAGATCGGGTAAAACAATCT
ATGCATGTGGGATGTGCTGAATTACTTCTTACTGTGCAGGACCGAGTCAAACCTAGGTATCACGTATTTGGACATATAC
ACGAGGACTTTGGGGCATGGACAGACCAATGCACTACATTTATCAACGCGTCTATATGTGATAGAAAATATAATCCTGT
TCATAACTACGTTATATTCGACTACAGATTGTAAATTGATATATATTTTCGTAAATGTAAATACTCGTGTTCGTTTCAT
CCACTTTTGTTTGTTTCTTTTGCGTGGTTTTGTGTTGCTTTGGTTGTTCTCATTATTTGATCCACTTTCCTCATTGGAT
ACTACACATTAGTTTCAATTCATCTCATCTGCGTCGTCGAATTGACCATCTAAATAAAGAGAGCCTTACAGTGATAAAT
AAATAAATGTGAAAGAAATAATTGTGGAAGAAACAAAATTTTTCCTTTTCTGCCAATGTTATAGTCCACATTTTTTTAA
ACTAGCGCAATTTTTATGCAAAATATAATCACCATTGGCTACGTTTGTTGGTCCTAATTTTGTTTACCTCAAAATTTTA
TCACGTAGGGAGCGACAAAATTTGGTCCGATTAAATGTTTTCGTAGTTTCTAATTTAAAGAGACACTTGAGAGAAGAAA
TTTTAACGAATTTTGGCCTTGGCAATTCGCCAAAGTTTATCCATAGCATTTTTTTAATCCCGATGGCATAACATTTGCT
CTTTACATTCATTCGTAACTTTTAGTTCTGCAATTCTAACATTTTTTAGGTTTGTCGGAAAGTAAAAAAATATTGACAT
AGTTTTAGTCAGTCATAAAATACGATAAAAATGTAAATTTTTAAGAACATTTGAACATTCACCAATTACTTTCAGCGCA
GTAACTCACACGCTTATTATTTTAACGGTCAGAAAATCGAAGCAGTGTTTAATAAATTTTGTATTGTGGCTACCAAGAG
TAAAGCCTTTTACCTTCAGCGACCTCAAAAAATGGGGTTGTTTATTAAAAAATTCTCCAGAGTATAAAAAACATCCCAG
GTTAGCAAGGTATTTTTTCTTAACGTACATGCACATGATCTTTTAAGTTTTTAAGGAAAGAAGTAAATTTATTTCATTA
AAAGAATTATTTCGATAGTTTTGTGTGAATATTGGATCTTTTCGCGAAAGTTTTTTTTTGTTTTTGAAAATTCTGAAAA
GCAAAAGTTTATTACAATTCTTTATTCCTGATAGTTCATACACTAAATTTCCAAGTTTTTTAAAGTTGCATTATCTTTG
AAAGAAAAATCTTTACGGTAAGAAAAATTCGCGTTTCGAAAAAAAAATACGAAATCTTTGCATTTTCCGATGTTCAAAT
GGATTTCGCGAGAATTCGCTTTCGCGGATAATAAAAAGTTTATTTTCGCTAAAAAGAAAAAAAATAACTTTTCTGTATA
ACTAGTCGGTAGCCCGTGAATACATCCACGGGTTTGTCGATGTTTATTAATGCATTTTGTGTGTCTCACTACTGCTGTT
ACCATTTTGCGTGACAGACAGACAGACAGACGTATAAGGGTATTATAATATAGATTCAGAGTGTTAATACTTTTTGGTA
CTACTTGCGCACGTTTTAGCACGATAAGATAAGCTCAGTTGAACCTTTTTTCTTCCCGAGGATATTTTTGACAATAAAG
TACACACTTCTTTCGATACAAAACATAAGCTTTAACCTTTTTTCAAATTTATGCTCTGGAGCTTTCGTTTGTTTGTGGT
CTTTAATAATTCTGTATTATCCTGTTCCTAATTTATAATGTGTATCGTTAAAATACGCTGATACGGTATTTTAGCAAAC
ATTGACCTTAGCGAATTTAAGGATTAATTTTTTACTCGCGTTCATAAACTGTCGCCAGTCGATGTTTTTGAAAAATTTT
ACGACATGACTTCTCATATGTTTATCACTGCCATTTTGGGTATTTTAAAGAAGAACTAACGAAAAAACTTAACTAATCT
TATCTTAGACAATCGCAACATTTCCTCGCTTCATTAATTCAGAATACGTTTGTGTACATCTTACGTAACACATATTATT
TTACCTAACAGAATGTACTAATCGACACTGTCATGGCAGCGACGGTGGGACTACTTTGACCTTAAATATCTCGAGAACC
AAAGCTCACAAATATAAAAAACTTAACACAGTTTCATTTTAGTAAACATTATAAGCACAACTTGTTATAAATCGTTAGT
TCTCCTTCAAACATTACTTTAGCGTGTACATCTTTTGTGTGTGCATGTGCTTTGGAATCTTGAAATAAAGCAAAAAATG
AGGTCTTGAAAAAAACTGAAAAATATTAAAAAAACTTTAAACCTTTGCGAAAGACATCTGGCACCCTACACACTTTAAA
AAAGTGATTACACCTGAAGAGGAAGGCTTGACTTAATTCGAGATTTAATATCCAAATATTCTTGATGTGCGGCTGAAAG
AAGAAACCTCTGGCAGGAATAAAGCAAATAAATTCGTGTTTTTATTTACCGGGATTTATTTTTTCCTGGGAATAATAGC
CAAATCGCAAATTGAATTTCCAAAAGATCTTATTCAATATTAAAACGTCTAAGAAGGTGGGAGACATGCGCAAGAAAAC
TTACTGCTATGACCGTTTGTTAGTCCCTCCTCCTGTACCATCTCACCAAACTCCTCCTGTGTTACTATTTGCATATTTT
GTTGCAGTCGATGTAGTACAGCCTGAACCAGAAAAAAAAGTACTAATGACGGTCATAAAAATAAACCACCTAATATATC
AAGTAATGAAAATGGCTACCTGGCCTTCTGATGACAGTTCAATATTTTCTGGATCGTTATCGGACGTGAAAAATTCTTC
TTCCTCTATTAACAAAAAAAAAAAAAAACGTTTTTACATCAGAAGTAAATAAACTATATATCAACGTAAGAATGTGAAC
GAGGTTACGAAAGAAAGAGTATGATTACCAAAAGGTACACGTGATATAGATAGGGGAACGTCAGAAGTACTACTAATAC
AAGGTTTATGTTAGTTTACCTATCATTTCATCAGAGTCTTCTTCATCTGGATCGGGATGTAACTCTTGACAATACGTAA
CGGCCTCATACATAGCTTTTACTGAAAAATAAAAATGTAGATTGTCATATATCGCACTCCCGCGCCTTAAATTCAATTT
CTTCTTTAGACTCCCTGTATCCTCTACATCAGTGGATTTCCTTCATAAAAACACTATACAAATTTTGATCACAAAATTT
TATTTCTGTTGTCGTACTTTTATCAATAAAAGCGTGTAAATAAGGCGCTAAGAAAATTCGGTTTAAATTTACCAGGTCA
GTATGATTGATTAACCTTGGGATAAACATAACAATTGATATTCTTCGCACCCATTTCCCTGACAAATAGCATGCGAGGT
TAGAGCGTTTGGAGAAATTTGATTATTTTTAATTCCAGGCAAAATGAATAAAACTATGTTATCTGCTTTGGTGTGGACC
GAGCCTTAGTGTTAAAACACAATATTTAGCCTTACTATTACTACTTTGTGATGGAACAAATCTGACTTCTGTCACATCT
GGTTCTGGATCTCTTTCATCGGATTCGATAGCATCTAAAGAAACAAGAACAGCGAGTTACAAGACAGGTAACCAGGACG
TTAGCTAGTCACTCTGACTAGCTAACGACTTGGTTACCTGTATGTACCTGTAGCATTTATTCTTAGGCATTTTTTAAAA
TTATTTTTCTGGAGTACAATTAGAAAAGCCTTTTACAATCATCGGTCTGGATTTGTGTACATTTCCAAATTTTCCTTAA
ATATGAAAATCTTTTCAGGACACAGAGTCCTACATAGGTAAAATACTGTGGTACGCGGTGTTAGACCGAGACAAGAGAT
ATTGTCATTATCTTGGAGCATAGTAAAACCATTTATAGCGTCGAGTTTTTCGTGATATTACCATTTTTCAGAGGCGTTT
TCTAAGAAGTAAATGCTGTTTACCCAGTCCTGGTCTTCCCAGTCCTGCTTTTCTAACTTGGTCTTTCCAGTCCTGGTTT
TCTCAGCTCTGGCTGTCTTCACCCCTGTTTTTCTCTGTCCTGATTTTTTCCACTCCTTGTTTTCTTAGTTCTGGTTTCC
ACAGTCCTGGTCTTCTCAGTCCTGGTTTTCTCACTCCTTTTCTTCCAGTCCTGGTTTTCTACGGTCCTGATTTTTTCAG
TCCTGGTTTTTTCAGTACTTGTTTTCCTAGTGCTAGTTTTCTCAGTGCTGGTTTTTCTAGTCCTGATTTTTCAAACCCT
AGTTTTTTCAGTGCAGGTTTTCACAGTCCTAGCGCGTACTTTCTTTAACAAAGAACTTCCAAAGTTTTTGAAGTAACTT
TTTCGAACTACAGTTATTTTAAGATTTTTTTTGTAAACTTGAACTAATCTGAAATATTTACTTTTACAACATTTTTCTT
GAATAAATTAACAACGTTTAAGTATTTTTTCAATAATTATTTTAAGAATCAATTTCAGAATTATTTAAGTTTCAAAATG
TCCTACCTGCAGATTCTAGGAGACAAAACAAACATTCGTGTGGAAAGCTGCTGGTATCTCTCGACACTGCGTGCAAAGA
TATTGATGGATACTGCAGCTTGAAACCGTTTTCCTCCGTACTACTTTTCCATATCAGCACACTTGCACAGAAACAATAC
CAAAATTTTTACATTTTAATTCAGACAAACATGCATGAACAGAACACGAAGTAATTTACGATATGCACAAAAACATTTG
TAAAACATTAGAAAATTCTAATAGAGGTGTCGTGTTTAACTTGTACATCAAATCTTATTACTGTGTGTGTTTATACCTC
CAGCTACTCCTTATCTCAAACACGTACCTTGTCAACACTTTACTGAAATGAATGTTTCAGAAATAGAACACAGGCATGC
AGAAGCATGCAAATTTGATATCTTTGGAGGCGCAACTTATTAAAAAGCTTGTTTGGAAACAAACATAACTCACTTCTCC
GTTATATACAGCGTTCCTTCTCCGCATTCTTTGTCTCCTAGAAAGGCTTTTGTGTTCGTTTCGGTATGGACGATACCTT
CAGTCGGTACTTCACAAACTGTTCGAGATACCATTGTCATCTATTTGATTTTTCTAGAACGATATTCGAAATTCAAACA
AATCGATCAAGACATGTCAGACAATGATGACTACAGAGCACGATTTCCACAGAACAGAAACGGTGTTTCCGCAGATTAC
CGTAATACAGACTTATATTACAAAAACAATTTTATTAGAAAACAAAACTAAGATTTTGCGGAATAAGAACAACCCTAAG
GCTTATTTAAACTAAGAACAGCCGGGGGTAAATTTTGTCTAAAACAAGAGCAAAACAGAATAGTAATTTTCTTGCAGTT
CTCTCAAGCTATCGATAATTGCGTTTGCTTGAAAAGTGACTATTCATCTGACAGTGTAGTGCTTGTGATTGTTTTTTTT
ATTGTTTATGTACAATAACTGCGAAATAATATTCATATTGGTGCAGGATCAAAGAACGAGGCTAAATCATAAAGTTGTG
TTAATACTATTAACAAATAAGAGCAAATTTGACTAGTAAATATAAGAACAAACCTCTGGTGAGATTTTACTGGTTCTTA
TGCACCTCAATGAGTCAACCAATTAAATAATCCACATGTAGTTACAATATTTAAAAAATACTAAATTAGATTTAATTTA
TTCGGAAAAGCTTACACTGATTTATAATTACGTTTTATTAAGTTTTGTGTAATGAAATTAAAAACGTTTAGATTAGCTT
ACAAGCTCAAAACATTTTCTATACTCATGTTGTTAAAAAAAGCTTGCCACACAACACGAAGTTGTGGCTTCACATTGAT
ACATCCTTGCAGGTACTTGTCTTTTTTACCTGCCCTGCATTTAATAAAAAACACTTTTTTGTAGTGAATTCTTTTTTAA
TGTATCTCTCCCTATTGATTCCCACTAAATGCCTATCTGTAAAGTAAAAAAAGCCGTTTTGGCGTTTAGCAGAAGACTT
TTTGCACACACATATATGCATTTAAGAATGTAATTCGGATATCAAGCTTACTTATATCGTTTATGTAAATATTTATTTT
ACAGACATAAATATTTACAACAGTCTCCTACGAAATCCGTCCTAGAATAAACATAATATAGTTTTGCGCACATTTTCAA
AATTCTGCAAAAATAAAAAATTCAGTTAATAAATATAATACAGATATACTATCAATAAACAATAGGTAAGAAAAGCCTC
GTAGTGCTCCCTATACGCTTTCCAGAATTCGTCACAAAAGCAGACATTAAAATCAAAATAAAATTCGGCCGTCGTAACT
TCTGTGAAGTCACAACAAAGTCTTCCGAAGGTTGAATGCATTTAAAAGCTGTAATCATTACTGTTTACTAAATCCTGGC
TCTTTCTCGCTATGCACACTATTCTGCAGCGACGCTAACCTGGGAAGATTTAGTGAGTTCCCGCTCGTAATCTCTCCTC
CGCTTAGCGAATTTCTACTTGCAATCTCTCCTCCGTTTACGCATGCATGGTTAGGTTTTAACATCCGTTGGTATTGTTG
CTGAGTTAATAAGACTAAAGTTTGTTGAAGTTGTATAATCAAAGAATCTTTTTGTCGCGAAGACTGCGCTAGTTCTTCT
TTTAGGCTGTTTATATCGTTTTTCAGTTGGTCTGGAAATAAAACAGACAACAAAGATTACTTGATAGAAAAGTGATGGG
TACAAAGGTGCGCACAAATATGAGGCGCTGATTTTGTACTAAAATTACCTAACCATACCGTGAATCCACATCCAATCCC
TGACTTATTTTTTATCCCCAAACGATTTTACTTTTCGTAATAAAGTAAGAGGTTAAGTAAGATTAATTTTATTTTTTCA
ACACATATCGAGCACTTGATTGAGGTTTTGCTTTCTTAGAAGTTGCAAACATAAACAAAACTTAATCGATACTTCAAAA
ATATAAATACAAGTTATTATAACTTTACCGATAACAGACATCAGTCCGTCAAGTTTTTCCTCCATTCTTTTTATTTCAT
CATCTGGACATATAAAAAGTATGTTAGTTACCAGCAGAAACTGAGATTGTTGATAGCATTTACAACATAAGATTACCCA
CTTGAAGCAGGTGTAACTGCCGTTTGACACATACTATCTTCCATCGTGGAATGATCTAGAAAGCACCCAAGCAAATTGA
AGATAAAAATCAACGTCGCTGTGTTGTGAAATTTGAAAAGCAAAAGCAAAAAGAAATTCTATTAGCAAAAAATGCTAAG
GTCCACGGATACAACAGCAGTATTATTATGGATACTATCCTAAAAAAAGAATGTGATAACGCATTACATTTGACCTAAT
CCTCAATCACATGACACTTTTTTCAGTAAAAGTGGACACGCATTTTTGACTATGGCCAACTATTTGCCTTTAATTGGAA
GAGATAGGGTAATTAGTGTTTTTAACTTTGATTATTACTGATAAGCCACAAGATATTACCAGTAATTTCATCTTTTTTA
AGATTTTACTGATATTTCATTAGAAATTACTGGATATTACCGAGAAAACATATATTATAAACTTGGTGAGGGGTTCAAG
TCCTGAAAGGTACAAAAAACCTTAATTCCCTAATTTTGATGGTTTTTGCACTGAAGTAAACTTCTAATTATCCTTCATG
AAACACACGCTTTTCCTTCAAGACTCTCAGCCTCGCTTGTTGTTTAGCTGTTGCCTAAATATCCCAAGTGAAGTAACCA
ATTACTTCCAACCTTGTTCCCAGGATTATCTCCAACACGCTTATATCTGCTTTTTCCTCCCCTGTTAAGAGTCTTGTAT
AAAGCGTGAAAGAAAGAAAAAGCCTCGGGAATGCGTTTAAACTATTTTTATCCTATGTGGAACCTTACATGTAAAGATG
CTACAAAAGCCCATGGTTAATTTATCGTTATTGTTGTTTAAAGTTTAGTTTTTAACTTGTCTATCTGAGGCTGGCTTGT
TGCTTATTAGTTGCTTAAATTTCATGAAATTTCAGCCTTGTGTTGCTTATAAAAAAGCGTGTATCTCAGGCTTGGAAAA
AGCTATAGTAAATACTACTGTTTGCATATTTCTTAAAATATTAATTTTGCAGATTTTTAAAGCCTGGTATTGTACATGA
AGCAGTTTTTTAATATCCCCTTTTTACGTAAAGCTACTAAAGAACTTAATTGAAAAAATTAAGTGTCAGAAATAAAGTA
ACCTATAAGATTTGTTTTAGATTGTTTAGCAATAAAACAGTTTACTCTACACTGACCTGTAAATGAAGCGATCTTGCTT
AGCGAAAATGTCTGCTCTATAACGACATCACTAAAGTCGCCTTGTCTATCTTCTATATTAAAGACAGGATACGTCACAT
CGAGGTAGTTGTCTGCCAGACCGACACCATAAATATATTTCCCTTCCACCTCATTCTTCATCACTATGGAAGGGAATGC
GAGCTCTAATATTTGGTATATTTTAGCGTAGGTGACACTTCCTAAGCCTTGCTTTAAGATGTCTGTAATGGTGGAAAAC
CTTTCACAGTGCTCGGTTGACTTGGCTGTAAGTATTTTTTTCACCCTAAACAAAACTGTGACGATTCACATGCATGAAA
AGAAAAGAAAGAGGATATATAGAGTACAACAACATAAATGTATTGAGCGTCATCATTTTGAAGATTTTCTGCCAGTTAG
GGTATTTAGAGATGAAGCACGATTTTAATGCATAATTTTATTCTTACGCCTTTGAATGTTACAGGTTGAAAAAAAACCT
ACCATGCTGTAGCCTTTTCCAGCCACTGATCACGAGGTTTATATTGTGGCATTATTTCCACCCCTTTAACAGTTGCAAG
ACCGTCTCGTTTTCGATAGAAAATATCTGGAAAAGCTTTTCTCACCAATTGCAAGGCTGCTTTTTCAGTTATTACTTTA
CCAATCTTTTTACAAAGAACGTTTTTCAGGTCAATAAGTTTTTCACGATGACAATCGTTTTTGTATAGAATGCTTTGTA
GCCTGAAATAAAAAGGAAAAAATCTTTTCCTTGTTCTTTTTTTACGGCCCTATTGAACATATGTGAAAAGATCTAAAAA
GATTTTGTCTATAGCGATCACTAAGTCAGTAGAGTATCTGTTATACTAGACAGGTGTCCGCAATTACCAGAAAAGGTTT
TGTTAACATTGGTGGAAAAGCAGGAGAAGCTTAATTAAAGGTAGATGGTTAAATTAAAAAAAATTGATAAAGAGTAGAA
AAATGCTAAAAGTATCACTGTATTACAAGTGAAAAGAAAATTTACTTCATTTTTTTTCTTTTCTGAGTTTAGTATCTAA
TTTTTCGTTTAAGCCCCAAAATATGTCTGCTACAGAAGAATGTGTGCTAGTCTGTCCTAGAGAGGTTGTAAATATGATC
TGAACAAACTGTCTATAACGAGGTGTCTCTGACATAATTCAGATAGAATAAATTAGAATAGAATAATAAAAACCTACCA
ATAAACCAGCTCTTGTTCTTCTTCATTTATAACTGGTTTTGGGAGTGCAGTGCCCCTGACCTTGACAGGAGTAAATTTG
ACATTATTGCGAACGGAATCATGAATAAATTGTAGTCCAACATAAAAAGCGTTCCTGTCAAATGTTTTGCGCACAACAC
GAGGGAAGACACACTTTATAGCAGCCATGCAGTTCTCAATGGAAACCTTACCAACATATTGATGAAGAGCCGCATAAAC
CATACTGCATTTTTCCTTAGCAGCATCCTTTTCTTGGATATTTGAGCGCAACCTAAAAAAAATTGAGACAAATATTACA
CACCAAATAGAAAAAATATATTATGATTTATAGTCAGTTTTGTAAAGACGATACTGTATTTGAGATTGCTTGTAGTTAT
TAGAACATAATACACAAGCAAACACACACATGCTATGAAGTATGAATAAACAAGAAAACACAGGCTGTCTATATTTAGA
AGTTTTTTCATCATGAAGCACTATATTTCTGCTATGCAAAGGCTGAGTGATTGTCAACATATAGATCACAATGAGTTTG
GAATGAAGAAAACAAATATATGGAAAGTGAATCAAGTCAAAAAACATTTAGCAAGGCAAGGCAAGAAACAATTTTAAAA
AAAAGTATCCACATATCCTTTCCATAAGCAATAAAATGATGGTGACTTAGCTTTCAAATATAGGTAGATTAAACATGAA
TGCAATATACCATTCACAAGCATTTTCTAACCAAATTTTCCTGCTATTTTCTGCAGTTGTGACTTCTTTCTCTGGAAGG
CTAATCCCACAATACCATCGTAATCGATCTGACCTTCTTGTATAGACGTTGGGAAAAGCCCTTCTAACATGGCCTCCAA
TGCTGTTCTGTTTTACATGACCAAGTTCTTTACTAGCTATATCAAAAAGGGTGCGGCAGGACACACTTCCAAATTTGTC
TTCATTAAATCGCTTTTTTAACCTGGAAAATAAAGTAAAAATAATACTTTTATATTTAAAACTTTGATATAAAATTTCA
ATCAGGTGCCATAAAAGGTTGCAAGTAAAAGTTTTAATAAAAATTATATATAATAATAAGCTGTGTTCCACAAACTAAG
GCTATTTTATTCATCAGATGGACATAAATCTGTCTCAAAATCTTTGAAGGATAGCAGTTAAAGTTTTATTTTTTCATAG
TGTGCTCTCAAGCTTCTAAATTTGAATAGAAAACTTTCAATACTTACAGACTTTTCTATTAACTAGCTGCATACTTTTA
CTGCCTGATTCTATTTAGCACTGATCCCTGACTAAACTCTTAACAACCAAGGGAATTATTTAATGAGCTGACTTTGATA
TTGGCCAAAAAAAAACAAAGAAATACAAATGTGTTAACACCTAATTTATTATACTATTTCCAGCTGCATACTGCATCCA
GCTCACATATCATGAATTACAATTAACTTTATGGTCACTAGAATTCTAGCATTTCAATGTATAATACTGCAACTAATCA
TCACATAACTCTCTCACAGTAACTCACCAAAACTTTTTTGATATCCTGTCTAGTCAACTCAGGTAACACCTTACTTGAC
TACGCAGGAACAATAAAGAATCTCCTATAACCTTTAGTAAACAGCTTCACTTTACCCCAATGCTGTAAAAAACACTGTT
TAAAAAACCTTAGTTGCTTAAACTTGCATAATAATTTTAAGATAACTTTACTGCTTTGTAAAAATAACTAACATTCGTT
ATTTTCATCTTGATATATTTTGCCATTCACTCTAAACCAAACAAATGTGCTATAACTTAACTTATTAAACTAACTTTCC
TTGCTTGTAAAGTTACCTTCCATCATTTCGTTCAAAATTTTCTCCCACATCATTCTGATTTGGTATGCATGCTAATCTG
TTTAAACAGCATACAGCATATAATGTGCTGTACAACAAACCTTAGAAGTATTCATTTTTGCAGACATTTTGGCTGAATT
CATTTTAACTTGCATCATGATAAATAATACTCACAAAAAATTTATGACATTTTTCCAGAGTAAATAAAATCCCAATTTG
AAGAAAAAACACTAAACGTATAGTCAGTAAATTATGGGAATGTGCCTACCATAACATAATTTTCTCCTCGCTAGGTACA
TTGGGGATGAACCGTAAACCTAGATAATATATCTCTTCCTTGTTATTACTTTGTTGAGCTTGCAGATCAGGAAATGTTG
CAACCAAACATTTGTGAACAGCTGCTGCACTGTGACCAGGCATCAATTCATTTACCACCTGAGTTATATCGCTTAGACT
CTCACTGTGTCCATCATTGAGTTCCAAAAGAGATTTAAGGCTATAAAAAAGTAAGGAATGTCCTGAGTACTTATTTTGC
GGCACTAAATTCTTGAAAATAAATTCCAGAAAATTTATTTTAATTAAATCTTTAATAAAAACTTATCTTTTATACTGCT
ATATTATACTAAATATTAAATTCATTTCTACTGAAAAAATGTTATTCTTGGTAGGGATACAGGCTTGGTCAGGAGAATT
TACCCCTGTGAGCACTAAATCGCCTACGTAAATTAATATACGTAAGAAACAATGTGTGATCAAAAAAGCAAATTAGTTT
GGTGGAGTGATCAAAAGTCTAAAATATGTACATTTTTTTCTGATGTTTTTCAACAGCTGCAAAGGATCGTCAAATTTGG
GTAGTGTTTGGGGTAGTAGTTTTATTCTACTGACCAGATAATTATGTGTTCTCCTTTGCTGCTGACTTCTAGTTTTATA
GATAGAAACCATCCTAATGATTCGCATTAAAAGTTTTTAATTAGCGAACATTTTTAAATGTAAATAACTTGAAAACAAG
ACTTTCCCCAATGAAGGTCCTTTTAACTGTGTGATCAACTCCACAGTCTCTCATTTCAAAAGGGAAGTGGCATGGGGCA
TCTGGTCTGCAGAATTATTAGGCAAAATTTAAATGTGGCTGAATTACGTGTTGAAAAGTAAAACATAGAGGAAAGAGCT
GTTATATGTGGATTCCCACCTAAAACTAAGTTTTAGTTGTATTTCTAACATGGGTAACATTAGTAACCAGCATAAGTTT
ATTAACCTTTCCGCATCGCTGTATTTTACTTTTCTCAGTACCCGGCACCGCTGTATTTTTAAAAATTTCATGCGGCTTA
CTAAAACTTTCATAAAAGTTTAACTGCATGTCCTAAAGTAAAAAATGACCCCATTCTGTAAAGTAGAATAGTTCCTCTA
ACAAAATTATACAAGAAAAGCTAATAAAAACAAGTGGAAGGTTAGGTACCAATCGTCGAGCACTGGCGAAAAAAGAGTA
TAATAGATTTCAAAGCATTTATTGATGCACAAACCCACACCACACACAGCACACCAATGTCGGGTATCTTTTCGCACTC
CAAGTTTGCTGCAATAAACACATTTCCTTTGAGATCTTGATTTGTTAGCTGTAGATGGTACTGGTGAAATAAAATTCCG
TTCAACAAGCCTCAACATATTTGCTTCTACAGGATCCGCATTGGGACTGGTAGAAGATGAAGAGCCTGCAGATGCGTGA
AACGTGATAATTTCCCCAATAAGAATGGTACAGAAGATCGATTAGATGATCGATTTTGCTTTGTGGGTTCATCTTCTTC
CAAAGAATGAAACTATTATACACTGAGATGTCAATAAACAACTCTGCTAACTTGCAGTACCATTTCACTCTTCTCCTTT
GTGTGCTATACAGTATTAACATGTGACTGACTAGATCGACACCACCCATCGTTTTATTATAATCCAATATGACATCCGG
TTTTCGAATATCTACCCCGGTATTACGATCTATCTTATTTGAATCCAATAATTTAAATGCATGGACAGTTGACAACATG
CCAACATATTTCACCTTCTTTGTTTTGGTGACATCTTTCCATGGCATAACGCCAATATTACCCTCAAATTTCGCTTGCG
GTGGTGAACCTCTCGCTGGCTTCCAAAACCAAAAATCATCGGGAGGTTAGCTTTTTTTCCATAAAGTTCCATAGCAGTC
TGTATCATTCAGCAACAACGCTTCTGCCAACTCAGGTGAAGTGTAATAATTATCCAAGGTAACAGAATATCCCTTGTTG
AGGTAGTCGTGAAGTAATGAGAGAACTACTTTTAAGAGACTTTTGTAGGTATCGAACGGTAAATCAAGGTTGGCCGGTG
GATTTGGATACTCTGTTGTTGCTCCTGAGTAAATAATAAAATTGAGTAAGTATTCACTTTGACTTTCACATAACATAAA
TACTTTGACACCATACCGTTCTCTTTTACTCAGAATATAAATGCGAAAACTCAATCGACCCTTCCAAAGCGAAAGGTAC
TCATCAATCGTGAAGTGCTCTGAGGGAGTATAATTTCCTTTGAATTTTGAAATCAAATGTTCAAGGAACAAGCAAGTTT
TTTCAAACCGTCCACGAGATCTTCAGTTTCTGGATTAGTAAAGTGAATTATTTTTCGCAACTGTTTGAACTGGTCTCTT
CTTATAAGCCGACTGAATATCGGAGTCGAGAGAATGTGTTGACGACTCCAATATGAATGAATAGTTGGCTTATGATTCA
TCCCCATTAGCAGACAGCAACAAATATAGATCCATAATTCATCCCTGTCCGTGTCTTTCCAGAGGTTGAATAGAGATCT
CCACTTATTGTTCATATGAGCTTGAACAGGATCATTCATTATAATATCAGCATTACTTGACTATGTCGTCAATAAGTTC
ATTTGTTATCAATTCTTTAAAGACACTAAATGGACTTGTTCGGTCATCTGGATTAGTGTTTATATGCTCTCTTGATATA
AAAGGAATCTTCCGCGAGGGCGTGCAGGGCTCACCCATGTATCTGGCTCCATTGACAAGTCAGGCGTACTTTGCCTAGT
CCAGGACCGCGTCCACGTCCACGCCCATGAGTACCATTGGGTCCACCATGAGTGCGAATCCCGCCTCCACGTGCACAGA
TGCTTCTTCCTTGTACGTATACGCTTCCGTGGGAATTCTACATCACTTTCTTCCGAAGAATTATCAGAGTAATTCACCA
TATTTGGAGTTTGAGTTGTTGTTTCAGCGTCTGACCGAGTTGTTGAAGAAGCGTCATGATTTGTTACTGCATAAGTTTG
TACTGAATAGGAATCATTCAAGGATGCAGATGTTGAAATTTTTTCATCACGTTCATACTCAGACATCTCTCCATCATCT
GAAGAAAAAGTCAAATTTGAATGTCTGGGTGATATTAGACAGGAAACGTCAGGATAGAGCATGGAATTCCTTATACTGA
ACCAAAAAAAGCATGTAAAAAATCACCAAAATACTTTCTGAGTCTAAATCATCCAAATAGTTTTGTATTTCTTCAGGCT
CACAAAAAGCTCTTTTCTTTGTCACCATCTCAGAAATAGTTTTCGCGCTCAAAAAAAACAGTGAGACTCATTGCTTTAT
TTGTCTAAAATACAGACCCGCGCATTCCCGAAAATTGATGTAAATTGTACCCGAGTCATTCCTACGCGTAGATAAGAAG
ATAGAATTGGGAATAGGCCTGCGGTCCTGATATTATTCAAGTTTAAATATGAAAACTTACGTTGTACGTCCTTCGGTAC
TTGTGTTGGACGTACAACGTACGTCCTTCAGCGTAAAAAGGTTAATATTGAAACAAGAAAAAAATTTCCCATTCATGTA
AAATGTTTAACAAAATGCTTTGTCTACAAGGAAGAGGTAACTTCATCAAGTGGAACCCATACTGATTATGGTGCACTCA
AGACGAAACATAACAACCACAAGAAGTTGTTTCACTAACATCTATACAAACATAAAATAAAGTTACCAAAATTCTTATG
GCCTGATCCTGGTAAAGCATAGAATATAGATGAGTTTTGAAATTTTTACAGAAAGGGACTGTTTTTTATATTTTTTGCT
TGTGCATATCTGTGTGCATGTCAATTATTCTTGATGCAAAATCAAAACATTACATCCTGCTTCAACTCATCTATAAAAT
GCTATATTGAAGCATGCACCATCATTAGAACCATCATAAACTGTTGAACAGATTAATGTCAAAATGTCGCCATAGAAAC
AAATATTTATTATCAACTCTCAAATAAAATGAGAACCTATAGTCTAAATAAATGCATTTAATTACAAAATGAAACTTTA
AGTTGCTACTGTGATAGTGTTTTATTAAAGAAATAAAAGCATTTATCATTTAGATAAAATTCAATTCTTTTGGTTCATA
TTTTCAAGAAATAAACAGGGTTGCAATATATATATAAATATATATTAAAATTCTTCATAAAGTATGCACATGCATTCAT
TAATATACAATTACATATATTTTTAGGAATACAAAGTGCACTGAAATCATTTCTTTAGCATTTCAGCATATGTTTCGTT
GTTTAACTACAGTGATCTGTTGTTGGCATTGTTTTCAACACAAAATCACGACAGGATTCTAATTAGAAATATAAAGCTC
GTTCAAAAAAATTTGTTAACTGTAGAGAACAAAACCTCAGGCAACTTGAGGGTTTTCCACATTAAAATTATTGTAACTA
CACTTCCTTTTAATCCCAGATAAATACAATAAGAGTGCTCAATTTCAAGAAATCAAACATTTTTTTATTCGGCTTGAAA
TCGATTAAAAAAGCAGTGTGCATTATTGTGGTGGCAAAGATTCTTTGTGAAAGGAAGAGTGAAATTTAAGTCTGAAATC
TCTTGAAGTGTTTTTCCAGCATGCAACAGAAAGGAGAAAAAGAGATCTGCCAAAAATTTTATTAGTCCTTTGCTTAATG
TCTGTAATGTTTCGTTATTGTATGGTCGAGTTATTAGTTAATTATTTGTAGTTTGAACCTGATTTCAATAATTAAATGT
TACAAATGCTTGCCTATTTACTTTTTGTTAGTTCAACATTACAAACTGCAGCAATTCAAAAGCAACAAAGGAGTTACTT
TGACAGATACCTTAAGCAGTCAAGCGACCATCCAATGGCAGTAGAGTGGTCACTGCGCTACCATTGTAACAGTTGGCTA
TGCACAGAACATAAAAAAACCCTAGGCCTTTTTATGAACATGTAGGTGTTCATTAATTCTTTTTTGATATAATTATATA
TACAGGGCATTTTAAATTTTACACATTTAACAGCTGATTTCTGTGAGATAACATCATTGATGTTAATACACAGATTTGT
TGTCCAGAATGGTATTTTTCATGCAAATTTAACCTTATTCTTCATGTGATACTGTTTAAGCCGATCATTGGCCAGTCTA
CAGAATATTTTTCACTGCAGCCGCCATTATAAACTGAGGTGAACATGCTGTTGGTTTCAAATCTTTGAGTCATATTATG
GAGTCAAAATTTTAAAAATTCCACTATTTTTGCACCTGACCTTCCAACCATAAAAATATTTCTGGGAACAGCCTAAGTG
TTGGCTGCTTAGCAGTTCACCATATCTTAGGTACTGATTGTCACTCAGGGAGAACTGCTAGCTAGCCTGTAACAAGTGA
GTCAGCAAATGTAGGATAATTATATGGTACATATACAGTATTTGATATTAATTATATTAATTATTTCTACCCTACAGTT
ATATTAATAATAGAAATCTTTTTTACTCAAATTTCCACTTTTTCTTGCTAACTACAGTCTCCCCATAGCCATCTATATA
GGTCCTATACAATGGCCTCTATGGCTCACTTCTCTTGTTAATAAAAACACTTCTCTTCTTAGTCAACACACTTCTCTTC
ATTCCTCCGAAATTTTCTTTTCTGATCAAAACACTTCTCTTTCAAAGTGAGAACACTTCTCTTCCATGAACACAAAAAA
TTCCCAGACTCGATTAGGGTCCAGAATATTGATTGAGCTGGATTTTGAAAACTCACGTTTTTGAATAAATGACCAACCA
CCCTCATCTCCAGGGTTTTTTGCCTTTTTGATATATAAGGGAGACAGCGAAATCCCATGAGACGACGTTGAATAAATGA
CATTGTTGTATCTATTTAAGGCATTTGTTTATCTTTTAAAAGTGTTATACTTTACTTCTTATTTCTTTATTGTTCTAAA
CAAAATACGTATTGCTTTAATCTAAAATCTCAGCCTGATATTCGTATAAAGTACAATCATTAAAAAGAAAAAGCGTGTA
GTTTCCTTGGTGGACACTACCATGATTTTGAGGACTCTGGGCAGTCATTTATTTTGCCATTTATATATTGTGTCTTGAT
AAATAAAATAGCCTACTCTGCTACTAATCTGAATTGATTTGTGATATTATTTTAATCATGCACCTGCTACAATATAAAG
CTGTTGGTAAATTGAGCATGCGTTAGCAAAGTATACTTTTGGGAAAAGTGAAAAAATATACAGACCATGGGCGTAAAAT
TGCAGACCAGATTTTTAAACTTAGTTGTGAAAAGAAAGTTTGGGGCCACATATCAAAATGCAGAAGTGTGAGAATACAA
AAGAGAAGTGTTTGAATCATGAAAGAGAAGTGTTTTTAAATCTCTCTTTTCTGCATGGCAAAATACATTTATCTTTATA
TTGAAACGATTTCCATACAATGAGTTATTGATACGAGTTTTTAAACGATGTTGAACTAATTAAACTTATATATAAATGT
AAAATTATTGTTTCTCTTTCTTTTATTCAAAACAACATCGATTATTATAAATATCGTAAAACAGTTTTTTAAAACTAAA
AATAAACAGTTTTTCTTAAAACTAAAAATTTCCTTAAAATGGAAAATATTGCGATGAAAAAAAATTTAAGAACAGTGAT
AGAAATGCTTTTTTAGATCGCATTTTAAAAAATTAAGAACGAAGAAAAGTGATAGAAAAGCTTTGTTAGAGATCGCATT
TTAAAAATTTAAGAACGAAAAGCAGCGATAGAAAAACGTACGCGACAGTTTTACAATGTAAAAATTTACCTACGTGACT
GTGCATAGGCTTTATTGAGAGACCTTAATTAGATTAATAATTTCTCTTATTCTTTTATGTTAAAAGAATGTAAAAGAAA
CACCTTGAAACGATTTTGAAATGATCTAAAATAAATATACTGAAACAATCGTAATGATACGATTTTGAAAGGAATTATG
GTATGTGAAACGATTTCCATACGACCTGAAACGAGAACCTTAAACATTACCTTAAAATCGTTTCAAATTCGTATCACAT
GCTACGCTAATTAAAAAATGAAACGATTTGAAACAATTTTTTTTGAAACGATCTCAGAGACAATCCCAAATAGACCAAA
GACAATTGATTTTCCACTTAGGGTGATAGTCCACTTTGATTGCAAAGCACTAGCTTAGCACTAGCTACATGATGATGTG
TCACAGTCCACTGAAAAAGAAATGTGCCCACAAACCCAAACTGGTAGCAATTTAACAAAATCATTGGTCAAAACAAGCA
AAAAGAATGGAAACAATGTTGATTTTCATAATAGATGAATTTGGTTGTTTTGTGTGGCAGGAAAAAAGATAGGGGCGCT
AGGTGGAGCAAAGTAATTACCAGTTTTTTTTCTTCACACAAAGGCATTCTTATGACTTTTAACGAATTCAAATAAATCA
GAAGGCATCAACCTGCACACTCAATATATAATAGTTTATATATAACCCGAACAATATCCCGTCAGAAGAAATCCACAGT
AAAAGACTTTTTTTCACCAAATCCTAGCATCTTTTTTCCTGCCACACAAATGCCAGAGCCAAGGAGCTTATCGCTAAAA
AGTAAACAAATGACGTCACACCGGAATTCATCTATTAAAACTTAAAATAGGAGCTAAAAAGTACAGCAGGCTTACATTA
AAAACAAAGAACAAAATATAGCCATAGCTAGCTATAGCTGCCACTTAGGGTTTTTTTAATTTCTCAGGAAATAATTTCA
CCTGACCAACTAACTTTTGCAATTAGAAATGAAGGTAACCAAACATATTTTTGAGTGCGACCTTTACTTACACCGTGCA
TTTAACCTGCATTGGCTACTGTCTTGTTAGGCAAATTATCAGTTCAGTTCAGACATATTTTTATGATTTGTTACCTACG
AGAACTCAGAAAAATGGTTATAGTAATTACTTCGAAATAACAGTTAAATCATCACCAGTACTATAGGTACTACTTTTTG
CATCGTTTGGAGGAGAACGAGATTCTTTCCGATGCGCCTTTGCCCGGTCGTCGGCCATTTTGCAAATTTTGCTTGGCAG
AAGAGCTCAATTGCACTGTTGTAGATCGCGCGAAGCACAGGCGGTTGTTGCGCTGCTGCTGCTGCTGCTTCTTTTTCCG
GGTTGGCAACAAAACCTTGCCTGAATTAAAGAAACTGTTTTAAACTAATTAATTTTTTGAAGCATTAGGCTGACGCTAA
AAGAAAACTTTAAAAATAAAAAAAAAATTGTTCTGGGTAAAATATATTTTGCAAACTGTCATTATGACAATTTTTTTCC
CGCAAAAATCCAATATTTAAAAATTAAAAAGCTAAATCTTAGCATCGTTTTAGGGTTATTTCCCGTTTCTCCTAGAAAC
GAGATTAGGTTAAATCCCTTTTAAAAAAGACAAGATGCAATAATGTATATATCTCGCATCATCAACTAGTTACCAATTA
CACGGGTTTTTTTTTTACAAGAAACGTGTATTTGGGCTTTAGGGCTCAATCTTTCTAAGTTTTTTTGGAAAATAAGCCA
CAAATGTTTCTTATTTGTTTCTTATTCTCATTTGTTTCAAAAACATGCTTTCCGATGATACTTCCTACCTGAGAAAAAT
CGATGCAAGTGTTTTCATACGAGTTTTTTTCTGATTTTCTTTACTGTTCGCTATGCTGGTAGGCAGAAAGGGTGCAGAT
GATGGAAACATTTTTGATTTGTTTCACTTTTAGTGCTTTCTGTTTAGTTTCCTTGTCTTTAAAGCCTGCCCATGTTTCT
TAGATGTTTCTTAGTTTTTTGCCAATATGAGCCTATGTTTTTTGTATGCATGTTTCTTGTAAAAAAAAACGTGTAATTG
GTAAAAATGTATTTCAGTGAAAGCACTTTGTGTTTAATAATCTTTAAATTTTAATATATAAATTTTATTCCAAATTTAC
AAAAGAAATCACATATTAAAAAAAGTAAAAGTAAATAACAAAGAAAAATATTTATAAAAGTTATATTTCAAGAATTTTA
AAATTTTTAAACCGACGTCGCATCTATCTTGTCGATAATTTCCAATGGCGGAGTGGAAAAAAAATCTGACGTCACTTTG
TATCGAGGATGAATTTCGTCAGTAGTCGTTGAACAAATGACGGATGAAATCTCGCTAATATCTAACGATTGATGATTCA
ACCAAGCTTCTAACTGATGAAGGATTCCATCAACTTTCTGCACGGATATTTCTTGATTATTTTCCAGTAGCAAGCTTGG
TGAGATGCTTTGTCTAAGAAACAAACGGCAAAAAGGGTAAAGCTGACAACGCAACCTTATGGAAATTGACAAGTTGTAG
AAATAAGATGAAGATGTGAGAGATAACTACAAAGAGTGTACACTAAACGTCAAGCCAACGCGTAAACTTTACATTCAAC
CCTCCACCCATGTCCTGAACGAGAAAATCAAAAATTCTAATGTTTAAGTATCGTCGATCTCTAGAATAATAAGCACGTC
TGCTCATGTGATACGCTTCTACTTTCCAAAAAAAAAAAAACTCGTATAAAATATTTAAATGTTAAAGGTTTTATTCTCT
GTCTCCCAAGGTCGAATTGTACTTTTTGAGTCGCCCTGAAAATTGCAAATTATTGTGTTGCTTACAAAGTTTATTCTCC
ATTAGCACACAATTAATTTTCGAAATATCGAGAGAAGTTGGAGAAAGGAGTTGGAATAGATACAGCGTTGAAAATCTAG
ATTTTCAAGAGTATAGGGGTGGCCTCAAAACTTTTTAAATTAACAAAATTAACATTCAACATGAATGCTTTGAACATAT
AGAACAAAAGATCTGTAATATAGCACATTTCAGATGAATGTGTACCTTAAATTGATAAGACTAATTTTCCCGAGGTCAA
AAAAGTGCATTTCGTAAAAAGATTTTTCGCGAATCAGTCAATTTAAGATATTCCGCGAATATTAATTTTCGCAAATGGG
TCTACCTTAAGGGTACATATTTTCGCAGGTGTTGAATTTTGCGGATGGGCAAAATGATATTTTTCGTGGGTATTAAATT
TCGCGGATCGAGATTCTCAAAATTTGGCGCGCTTACTTAATTTCGTGGATGAGGTTTTGACTCAGTTTTTTTAAAAAAA
TTTGAAATAACGGCGGAATGAACAGAAGAATATAAGAAATTCAATATTTTTTAAGGTTTTTTTTTGTTCATTCATTTGT
TCATCATCAAAACATGCAAGGGCATTTCTGCAGAAATCAACATCAAAACTCGTAGAGAAATCTTTGAAAAAAAATTAAA
ATAAAAATTTCGCGGGAATCTTTTTTTCGCGTATTGACTATTTTTAGATTTGTTCTTCTAGCACTCCACAATTTTCTTC
TAATTTACAGTTTATCATATGCACTAAAGATATCCGCGAAAGTTTCAATGAAGCAGATAAACGTAATAAAGCTATAAAG
TGTTCTTATTAAGGAAGAAGAAAGAGAAAAAACGAACAAAAATCAAATAATTTAACGAAGATTAATTTTAACGAGTGCG
CTCTTTAAAGTAATTTCGCGAATTGACCTGTCCTGGGTTTTTTGCGAATACAAATTTTCGCGAATATAAGTAAAATTTA
TGAGAGAAAGCAAACCTACCTGGCAACATCTTGTGCGATCACCTTCAATTTATTCTCCGTACAACTACACGTACGCATT
GCCTTCTGAAGAGAACAGACTTTTCTACGGTAACGATCTTCCAATTTCTGGTACGCGTTAGCCACCTTCTTTTGTTCTT
CAAGTTTCTTCAGAAGCTTCCGTCTCTCGTGTTCAAATTCAAATTTCATTTCTTTAATTTTTGCAGTTAAAACGTCTTC
CTCGTAATTTTCTTCCGGGTCGGTGTTATCTGTTTGTACGGCGGCGTCACATTTTTGAGACGCCAAACCCGACGTTAAA
TAAACAAATTGCTCGCGTGCGTTGTTGACGTTTATGTATGATGGTTCCACAATTACAGTATCAACGGATGCTTTCTTCG
GCTTTGGAAGAGTAGCAGGGGCGTTTTTTCGCCTGGGGGTGTGCGGTGTATTCGGTACAGACAGGAGTGCGCACTCGAC
AGGTTTCCCCTCGTCGGTAATCTTAGATATTTTTTCGTGAGACTTGTTATCGAAACTAGCGGAAGAGGAAAGATTTTGA
GAGGATAAGTTTTGGGTCGACGTTCCGTGAGATTCGATCAGGTTGGCATCGTGGAAATCATCGAGAGTGTAATTTGTTA
ATCCAATGGTGGTGTGTCTTTTCAAAGACATGGACTGTTTATTCTTAAGTTCTACAAGTGATGTCTTTCGTGGGTTTTC
AAAAATATTGTCCAGCGCTTTTAAACTAGACGAAGCTCCCGCAGACACGCGCGCAATTTCTTGTTCGTGAATACGAATA
AGATCTTTCAAGCTCATACTCACTGTTTTCGATAAATCATTGTGTGGTAAAACACAATCGCAGTTGGAAGAATGACTGC
AGCGACGCTTTCGATGAACGTCGTGACAATACGCGTCGGTTTCAGAAAGGTTTCGTCTGCCCTTATTGTACTTATGTAT
ATTGCCACTAGAGCTAGCACAGTCTGAAGTTTTTGCAGATTTAGAACAGGAAGATAGCACCTCTTGAACAGTTCGTTGT
ACGGGTAATGGTGGTCTTTCTGGTGGATCATCGCTTGATCCAGCGTTGTATAAATCGCCACAGTTGCTTTCATTGTTAT
TACAATCACTACGATCGAGATGGCCAACAGAATTATTTTTTGCTTCGCTGATATCGATATCATGTTCAAGCAGAGCCTG
ATTGTTTAATTTCTCCTCACTCTTTTCTGTGTTGTAACCACTTTCAGTTTTATTTAAACTGTTTCCCTTTAAAACATCT
GTCTCACTATAATTATTTGCATCTCTTTCCGGAAGTAAAGCTCGTTTTGGCCACGAGAAAGCCTTTACTTTCCGTATTA
GAGGTGATATACGTCTTGCTGCTCCTTTCTTAGTGGCATTATCATCTGATAATCTTGTGGGCTCTGGTGCAGAGGACAT
GCGAACATGAAAGGGTTGAATTGGGCGTTTAGTTAAAGAGCCCGATAGTTCTCCTTTGTGTAGCGGTTTTGTGACAGTT
AAAGGTGTATCCGTAAAGTTTTCTGGTGACTGACGGTTTTTACCCAAAATTGTACTACTGACTAAACCATTGTTCTCTT
CGGCAGTGCTAGCGTCTTTTTTATTAACACTTTTTAATAAGTACGAGTGACTTTCCACCGCCGACTTTGGCCTCACTTT
TCTTGGTTTTATAACAACGTCAGAAGCGCTAGTCGTTGTCTCCTGAGTTAAAAAGGGAGAGTAGAACTGCTGTCCCATC
AGAGGTGAAGAAAGTCTTTTGCTCGGACTTCTGTTTTGAAGTTTTAGTTTTCTACGTCGTGGAAAGGTGTTCCCCTTGT
CAGCAGAATAGTAATAATAGTTGACTGGCGTAGGTGTGTCATGCATCAATTCACCTCCATCATCCGTGTAAATGTGTTC
TTCATCTCTTGTCGTATACACAGACTTTTTACTTACAAGTTGATCCAGCCGAGGACTATAACGACGACGCATCAAATTC
GGCGAGTAATACCTTTTTCGGTCAATCCTTCCAAACTTGAAATTATCCAGAGATTTATCTTGGAAGGTTTGAATGTGTT
CCTCGGACCTATACCTTGGGAAGTAATCGGTAGAGTTCCATTCCTCGGGGTACACTGGCGAACTATAAGTTTCTACCGC
GCTGCTCGATCTCAGCGACGACCACGAGTCTTCGTCCGGTGGAGGTTGGCGTGAACACTCGTGTTGGTGGACCAGCCAC
TTTTGCACGCGTTCAAAACTCTTCTCTTGCTCCAAAACAACGTTGTGACGCAATGAGTTCGTTGCAGCGAAGTATTGGT
AATCAAACACCGGTCTAAAACAGGAATAACGTACGTGAGAAGGTATTAAAAATAACACGAGTGTCGTGGTCACATTACT
TAACGCAAAGCCCTACTTAACAAGTACCCGTCTATAAACACCAACAAAAACACTTTCTATGCTCTTACGTTTGCTGTAC
GATCGATAAAACTTTTAACACATCGAAACTTCAGCACAAGCGAAAGGAGTGAACTCTCAAATTAAACATTATAATAGCT
ACGTATAGGGAAAAAATTACTTGCAAAATAGTCTAACCGCTTATCGGTCGTTCTTTGCTCAAAACCAACAAAACTTCTT
ATAACTTCTGTTTTAACAGATTGAAGTTTAATCTTTTACTTAGCTGCAGAATATTTAATTTTTTCTCTCACACAAAAGC
CATGCATGTGTATAATTTTTTTCCCATCTAATTGGATTTAAAGCTTAAAAAAATCTCCGCGATGGAGTGTTATTTTAAT
TGAAATGATGGAGTGTTTATTCTAATTGAAAATGATATGAATGAACCCTTCAAAGGACACATTGTCAGTGCTGAATAGG
GATGATTGAAACATATAACGTCGTATTTCGTATGGTAAATCATTTTAAGAATAACTCTAGCTTAAAAGATCATGTAAAT
GTATCTGAGTCCTGTTCTTTAATTAGAAGGAACACACCAACGCAACTCAATGTTTTGACTTTTTGTAAAAAAACTGTCA
CACAAAAGATAAAAATCCAAGTCATAATGCTAATGTACGTAGATGTACGTTTTAGATCTCCACAAAAATTTAAAATAGG
GTTGTAAAATTTTAAAAAAAGTTTATAAAATGTATTCCCAACACAGCGTACATATTTTCACCCAGATCACATGAAAAAA
TATTACAATAAGGCATACTATTTGAATCTGGCAAATGATAAACTAATCAAAAAACCACACATGTACTCATCAAATGAAA
AGTTAAAGAGAGACGCAAGTGTCTAATTAAAATTAATTTAGACAATTAAGAAAGCGCAGACGCATGCATTCTTAGGGAA
GTTTGTAAACAAAACTTCAAAGTGAATTTCCACCACTGAAAAAACAATCTGGAACAGAACGGAACGGACAAATGTTTAT
AATTTCACCTTTTACTTATTCGTAACAAAAAAAACCCGAATTAGATGCGAACCTTTCACTACGATAGTCACCAAATTAT
AGTCATGTGGAACCAGTTAAAAAAAGGTATGCACTTACACCTGCTTTGCTTGTTGTTGATAATATTTGTGTGCAATAAG
ATTTAGAATAGACAAATCTTGCTCGTCGTACGCTGATGTGTATGCAGATGTTGCCTGCTTGCCTTCCATATCATAAGCT
AAAGAAAACATTAAAAATAACAACCAACGAAGTATCACATTCAAAGGGTACTTCGAACAAGTGTTGTGTTTAAAAACAA
TTTGCAAGCGGTAAGCTTACCATAAGATAACCATTTGAAAGTTAATTTAAGTCGAGGCAATAACAAACTTCAATTTGAC
TCAGGCTATAGTATATGCATTACAAGTATCTACAAGTGTTTAAAATGCAACCGTGAATGAACATGGGTAAGAGTGCTAT
GCAGTCAATGCAGTTAAAGGAGAAACCAGTAATCTCGTTATGTACATTAAATCACTTCCTTAGAATTAAAAATTACGAG
TGAAGCTATATAAAACATTTAAACTATGTGTTTCCTTGCACGTGAGTTAATATAACATAAATAATCCAGATGACAGATG
ACAGCTTATTACCTCTGGATACTTTAAACATCAAAAGTTAACCTTTTTGTTGATATTTTGCATGCTCTTAACACAAAGT
TGTTGTTGTTGTTTTTTGCTGTGTTTTGTTAACCTATGGACGTTTGCTAGATTTAGAAAAACTGCAAAAAAAAAACCAC
TTAAAAAACAACGCACAATGATCTTGCTTCTACATAAATAATAGAACAAGTGAAAGAATCTACACCAGCATAAGAAAAA
AACTTCAAACTAGTATTCCCTGGTTTGAGGCCAAGCTATTATTCGAACAAGATAATAGTTTAACCTTTGCAGAGTGGCA
CATATCTGCTAAACAAAGAATTATAAAACTTGATAAATGAATACATACAGTATATATATAAAGATTACTATATAACACA
TTATATAATATAAATATAATCATGAATGAAATCACAAAACAAAAACACAATTAAGTAAAAAAGAACAAAGAATTTCTAA
ATTTGAAATTTGAAAAACATGATAATAAACATAAATTAATTTCAACATCATCTTCTTCTTTGTCCTTGTTAAGATCATC
GTCGTCGTCATCGTAATCATTCTGGATCTAGACTGTGTCAGTGCTACACTTAAATCCCTCTGCAGCAAGTCTGTCCTTA
TTACCTCCTACTAACCCATTCTCGAGTTACTGGGGTTTGCCTCAGGCACTAAAAGTCTTAACACTTTCTAACCCAATTA
TCCGTCCTCATTCTTTCCAACAGTCCAAACAAACTCAATCTTTTTACGTGGATAACATCTCTAACGCTAAAAATACCTA
TCTTGCTTCTTAGCTCTCAATTCTTCCGGTCTCTCACTATTACAGGTCAAGTTCAGTATCAGGGTAGCCATAAAAGTTA
GATGGAAAAAATGCCCTTAGCAAGGTCAGCTCTTCTTAAATCAGGGCTGGTTTTTCAAAAAAGATTTGTTCATTAGCTT
TGAACCTGACATATTGTGTAAGCTTTTGGACAGTTTTCACTATTGGTTATAATTCAGATGCTTGTAATTCTTGTTTAAT
TATATAACTTACCTTCCATTAAAACATATAGGACACATCAGACTTCAAAGTTTCGCTAATTATGCAAAGCTATGACATC
ATCAAGTAGCTTTAAAACAAGTAACTGCTGTTATAATGACTGAAAAGATTTATACCCCTATATATGCCTTGGTAGCATC
TTACAACATATTAATCATTGCTACGTGATGATGTCATGCATAATTAGTAAAACTTTGAACTCCAAAATCTTAGAAAGTG
ATAAAGGTTTTTTTTTAAAAAAAATAAAGAAATTTACCGGCAACCTTTCAATGTCTTTTATATAAAATAAATTTGTTTT
CTTAGTTGAAGGTACACTTCAAGGCTTCTTTAGTGAGAGTTTGACCATGAAACCTAAAAAAGGGTCACACATGATTTAT
ATATTATTATATTATTATTAATGTATATGTATTTCACTGTTAACTAATATAAATTAGTGCATCAAATCTTTAAAAGTTT
ATGCTCCTCAAACCTATTGTTTATATTTCAACAAATAACTTTTTCACACTTAAATAAGGTATCACTTTTACAAAAAAGT
CCCAGAAACACGAAAAGTTATTTCTCACTGACCTTAATTCTTATGCATCTCACATCAAAATAAAAACGTCATGGAATTA
AGAAAATTAAATTACATAACATTTTGCTTTTGAATGTTTGGCTTTATGCTTAATTCCACACCAAACATATGCCCTGTTT
ACCCACATTTTTGGTGTAGCTATAGGCAAGGTCATTTAGTTATGTAGTAGCAGGATGTATTTGGAGCTGTTTGTTTAAA
TAACCACATAAAATGACAACAAAATGAACATAAAATGACTACACTAGATATCCTGATAGCTATCTGAATGTAACAAAAG
ATGTTAAATAAATATTATGGCCGTCATTAAAAATATGTTGTGTTCGCGTCCTCCGACCAACCCACTTTTGGTAATAAAA
ACACAAGTCGGTAAGTCAGAAAAAAAACGGAAAAAAATTTTGCGAGATATTTTTCAAAAAGAAAATTTTTTTTCACCAG
AACTTATTTATGCAATATTGACAAAAACTCGCGAAAATTAATTTCTGTAGAAATTAATTCCTTTAGGGCACTCCTGTGG
CTATTGACAGTTTACAGGCAGGGCGGCGAAAAATGTTCTACAAACAATGTCGAGTGGTGCTATACTGTTTTGGCCCTGG
GAACGAATTTGCTTGCTCCAATATAAAAATCCCAGTAAAAAATATGCCCAACCACCCGCCCAACTCATTTTTGCTGGGT
CTTCAGGACGCTAACACAACATATATTTTGATGGTGGCCTAGCTAGCTATATTTAATAGCTAGCTATAAACATCGTCAC
CTTTTCTCTATCTTCACACGCAGCCAGCTCGCTACCTTTGGTACTTTGCTTTAGTGTAATAAGATTTTTAACTACGGTC
TCATCAATAATGTTGTTAATAAATGACGACAACTTAAAGTGACCTTTAGTTTCAAATATTTCTTTTTTTAAATCATCTT
AAAAGATGTCACTCTATGCAATAATAAATTACGAGTTCAAATAGAATAATAAAATAATAAATTCAACGAAATCTTATTA
CCTGGGTACGGGCAGTTGGAACTAAAAACACAGCAAATGGGTAAGTTCATAAAAAATTTTGATTGCCACACACGACCGA
CCCAGCAGCCATCTTAAAAAAATCTGGCTCGTTTTACAAAAAAGAACAAAAAGATGGCGGAGAAAAACATAAACAAAAA
AACGAAAGTGGTTACCCGAGGCTAGCGCATTAGTCGTGTCGCCTCCCCCCCCCCCCCCAAAACGTATGCTAGAAAATAG
TTTTATCTGCAAGCTAATTTTGAACTATACTTTAACAATATAAATTTTATTTAGTTTCTGTTATCCCTCTATTTGTTCT
GTAGATAATTCAAATTTAGAAAATATCGAGTAGCGAAATGTGGAAAATATATATATCATATCAACTTTTTGCTGCTCAA
TAGCTCCTCAATTTGGGCAAAATCGAAGCATGCATTCTTATAAATTACTCCTGTCTAATAAAAGAAGATTGCATCTTGA
ACTGCAATTAATAATACTGGGACTTTTTAATTACAATGGGACAAATAAAAACTGATTCATATAGGTGTGAATCAGGCAT
TATAAAAACCATTTTACACGCTGTTGCAAAAAGTGCTTTTTATGTCCAACTTTTATATTTAATATAAAAGTTGTATTTT
AACCTTTTGACGACTACTTGAGCACATTGACACTGGATTACTATTAAAAGGTTACATTTAGTGTAAAAAACACCTTAAA
CCACCTTGATTTTATCGGTGAGTTTGCCGTAAGCAAGGATCTTTCTTAGCACTAATGCACTGCGAAAGGAACGCAAACA
TATTTTACAACGATTGCTTAGAAACCTGACTGACCATCAGATAAAAAGCCCGTGGTCGAGTAGTTATAGGGTTCTCTTT
ATAATCGGGAGGTCCGTGGTTCAGTCCACAACGTAGACTTAGCAAGCGCGAGTGCCACAGCTACGAGTTAACCCATATC
ATGTGAGGTAAGATGCCGATGTATATCTAATGTATACATCTCAGGATCCACATTAAAAGTGTTTCAAACGTAGAAGTGG
CTATCCTGTATAAACATTCGGAAATGGCAAAAATTGTACATTTTTCAAAAAGCACAGGACAGCTGTAAAATTACACTTA
ATTAAACTTGAATTTCAATGTTTTAATCGCCTATTTTAAATTTTGCTTTCGAACTTTCGAAAACAAATCTGACTCTCAA
AAACTCATCGAAAATCAATTATAGAAAAGGTCTCAATTTATTTCGTCCCACGCTTACCATCAATCAAACAGCAACCGGT
AGCCGAAGTGGAGTGGAAGTTATAGAAAAGGAGGGGAAATAAAACTACCAATCAACTGAAAAGATCAAGACACAAGAAC
GATATCAGAATCTTGACAATAAAAAAAGCAAAAAGCCACAATGCAGTGTATAAAAAGTTCCATAATAAACAAAAAAAAA
TGAAAATTTTTTTTACAAAATTAGGAACTCTTAATCACTAAAATTTAAAAAGTAAGAATTTATTTAGAATTGGTCAGTT
TATTGCTGCGATTTTAAACCCAATGGATATACAATGGACATACGCGGATATTAATTTAATTAACACTCCAAAACTAACA
CGTTGACGCAAAACATTTTATGCGAAGTACAAATGATGGAGGTATTAACTGACGTGGTTTGTTTTTAATCTGCCTTAAC
TTCAACAAGCGAAAAATATTAAAAAAAAAAAATCAAAATTAAAAGAATAACCGAGTGACAACAAAGAGAAAGTATATCT
AAGATATATATAAACATTTAAAAAGTTGTCCCGGGGCGTCCAATATTCACCGTAAAAATCCTGTGGTCTTACTTTTAAC
AACATGACTTCAAAAACACAATTTAACTAACTTAACAGATTAGATCCTGGAGATAATACGTCAATAGCTATAGCAGAAA
AAATGATCACGATGAAAAAAGTAGAGAAAATTTCTTAGATTTGCCCAGGCCGTCCATGCTTGTTGTTGGGTATCATGTT
CAAAAGAACACTTGAAGGTATATTGCTGTCCTTAAATTTAAGTGAAAATCATAAAGGTTTTTGGGTCTCGGTAAAAGTT
GTTTATACAGAATTTATTATTATGGCTTGTGATTTCAATAATTTTCTTCTTGATTAATTTTTAATTAGTAAAAAACCCA
AACATATTCAAACGTGTGTGAAATTATTGTTCCCCTTAAACACAGCATAAATATATAATATATAAGAATTATAATAAGT
ATATATTATTAATAAAAAGGAGTAATAATCTGTAAAATACGTGCTTCCAATTAGATTGGCGTGCTCATCTCTTTATATA
TAGTTGTCGTTAAAATCATATATTGTTTAAATTTAAAATTTAACTTCGTCTATTTATATATTTATAACTTTATACTAAG
CCTCGATTTAGGGGCTCTTGCCTTCTTTGATGTTGGACAGCGTCGTCAAGTAAGCCCTAATGGCTTTAATACAAGACAA
TATACCCTGAAGACAAGGCTTAGACTATATTCTGACATTTAAAAACTAAACATGAACAGAACTGCTTACATACATCTGT
AACAAGTTATTGCAAAAATGGCGTACAAATTGTTTAAAACATTATTATACGGGAAAATTGTTTAGAGGCAAAAACACTC
GTTAAGTGGGATAGGAATAATTGGTGCAAATTATTCATATTGCACTAACCAAGGAAAATAGGAAAAAAGAGATTATAAA
ACGATTTATATATCGTCGAGGAATTTAAAAACTGGTAGTGTATGTGATTGAAAACGCGAATGGAAACGCAATTATCCAT
TAAAACGTCCGTTACTTTAAATAAATTCGTCCGCATATGTAAAAAAACATTCAAAAACAGTAAGTTATTTTTTTACACC
TATAAAAAGCAGTACGCTATCATTTAGAATAATACGCGACTACGCGTTTGATTCTTTCTTAGGTAAGGATCCTCTTAGA
GGGGGCAGTTTTGCACTCCCTTTTTTCAAGGGTGGCAGCTGCCCTGTAGGACTTCTCATACTGGATTGTGTATCTGATA
AAACGGGAGGTATGGAAGAAGCGAGAGCACCCAAAGTGTCTTCTTTCTTTTTTGGATAACTTGTTTCATCTTGAGGCGC
CGCTCTGGTCACATGTTCGTGTGAAGTTGACACGTGTGTGTTTGCAGCCTATAAAACAAAGTAGACATATCAAAAACAA
CATATCCCTCATTAAACGCAACTGTTAGATTCACGCAGTGCAGGGGAGTTTTGATACGTGCAATCTGTTCGTAGGATTT
TAAGGCTGGCACTGAGCATTTTTACCGTGATTATATTATTAGGCCTAGCCAGTTTAACCGACAGCTTCTGCCTGACAAA
ACAAAGACCACAAAAAAAGAAGGTTAACAATAAATACCATAAACATCGAGCTGAGTGCCTCCTCGCTTCTATAAATAAC
TGTATTTGGCTTATGCGTGTTGAGTTTAGGAAAACCAGTCGAAGACGTTGAATTTCTTTCTGATGACGATTCGCTGGAT
GTGTTTAACAAATCGTACGGATGTCCATTTCCCGCCACAAAATTGTCATTGTACGACGGAATCTCTTTAGTGTTGGCTT
TATCTTCTTCGTAAGCGAAATTACAAAGCCCCATATTATCAGGTTTCCGCGTATTGTTGATATAACTGTCAGTACTTGT
CGGAATATTGTTGTAATTCCCAGCATTGGTCGGAACATTGTTGTTGACGTTGAGAGTAACATGAGGCTGTAAAAAAGTT
GAAACAGTTTCAACAAGACAATCTATAGTATGGTTTTAAACCTCGCTTTAGGAAGTCTTGCCGTTCTTATACGATTAAG
CAATAAACGCTGAACATTAAAATTCAAAATAACCCTTGAATAAGCGCTAGACAAGCAAAAGAAAAAGAAAGGTTATTAT
AGAGAGAATTTCCATTTTGTTAAAAAAAAATTCTAATTTTTTCTCATTCGGATTTGATTTGGTTAGCAGCTTTTTCCAT
AGAATTTCAGCTAAAAATGAGCATTAAGTGCTAATCGAAGCGCTACCCTCAAGTAAAGTCTCGAACGAGTGCAGAAACA
AAAACCTGTTACAAAAAGAAAACGCAGCGCCTGATCAAGTAATCATGGCGCCCAAGTACAGTACATTTTGACGTAGTTG
TAAAATGAGAGCTGCATATAGAGAAATGTTAGTTTAAGCGATTTTTATTTTATTTTATTTTTGTTCAACGTGTTGTTTG
TCGTAATAATTTAAACTAATAAAAAACATGCTTTTAACATGCTTTCATAGCATATTCTGTGATAACAAAAAACATCAAG
TTTATTGGAGTATAGACAAGAAGAGAAATTTTGTGTTGCATGAAGTCTAGTTTGTTCTCAACATGAAAATTAGAGACTC
ACAATAATGTTGTTGCTAATTAAATAAGAAAATAGTTTAGTTTTCCAAACTCACAAAGTTATTAACAGAAAACAGTGCA
GCAACGTTTCTTCTAGTTTCTTCCTCCTCAAACGAGGGAACGTAAGCTCGATGGTCAAAATTTTGAGGAGAATCTGTAT
CGTCGACGATTCCAATCTGTGACGTTCTTACGTGATATGGGAAGTTCTTGTTGGCAGCGGAAGGTCGCGTGAGAATCAA
AAAGAACAGTAAACGTAAATTCTACGAAGGATAATGAAACAGTCAACGATTTATTATTTAATTTTCTTTAAACTTTATC
TTCAGGTACAGTTTAATGGATCAAGCTTTTAAAAAAAATGTAAGCTTACCAAAAAGAAAAGAGATGCGACAAAGGCTAC
TGATCTGTCGACCATTATCATGATTTGGGCTCTATGTAAAAAAAATAACAAATCAGTTAGAACTGGGTCCAAATGACAT
CCCTTTTAATAAACGACTAAAATCATCTTGAATTTAAATTGCGTTACCTTAAATAGACGGCCAATAATAAATAAATAAA
TGCCCCTTGATATTTAGTCACAAAAGTACAGGATGAGGTGGAGAAGGTCAGATATAGGTATTACCTCATGTAAGCGTCA
ATGATATATGTTGCTAACAATACCACTCCAGGACCACTCAAGTACCTTAAATGCAAATCATAACATATAAGTTGCACAA
CATCATGGTGTCGTGCAAATTAACCCTCAACACGCACACACACACAACCTGTAATAATAATACTCCTCTTTAACATTGG
CTCCTTTCATTGAGGCTCCCAGTCAATAAATAATAAGGTTCAACTCGGTTAAGCAAATGCAAGTATCATACGTTGAACT
TGATAAATCTGTGAAGAAAATAAAACGTCTACTCACCACAGTGTGTAAAACATCCAGAATGGATAATAAAAGAGTCTTT
TCTCGACATAGTTCTTTAGAGTAAAAAATATCCCATAAGTAAACCAGCCCCATGCCTATAAATGATAAAAATTTGGTTA
AAAATTTGGTTTTTCACCAAAAAAAGTCTATTTCTCAATTCTCGGATAGATCTTTTGTTTTTCCTGCTGTGCCAGTTAA
AGTTGCACAATTAAGTAATTAGTAGCTGTATACTACCCACCTTAAGAACAAGTAGACAAATTAGCAGGGAAGTAAAACA
AAGAATAGCCTACCAAGACACGTAATATACAGATACCCACACCAGCTGGACTCTCGTACAAGTACAGTACTTCACCAGG
ATCAAACGCCTGTAAATGCAGACAACAGGATTGAAAAAATTAATCCAAGTAAAAAATGGAAAAAATATTAGCAAATTAG
TAATGGCGGAATATAGCACAAGCAACACTCTATTGCAATATTCCACCAGCTGTAATAAACAGTAACACAACTTATGGAA
AATATTTGACATGGCATAAACATCTTTAGTATAACATAAAATCTTACCTTGGCTTCATATATAAAGAGAGCAATATAAG
CTATTGTATAGAATGTGCAAAACAGTGACAATTTAACTTGACCAGTTGCACTTATCCTCCCCCTAATGAGTTAAAACAT
AAAAAGATAATCAACTGCCTGAGAAAAGTATGTCCGATGACAATTTAATGATAAGAAATCAAAAAGAACCAGTTAAGGG
TGTCCCTTTTTTATCCGCAAACAGTCGATTACAGTCGATGGTGATGAAGATATAACCAGTGCACTTTCTAGTGCACTGG
TGCAATGAAACGTCTCTATAGCGGACTGGACCTAACAACGTGTCAGCTTTAGAGCGGTGTCCGCTACATAGAGGTTCTT
CCTAAATAGACCTATTTCCATATCCTTTTGGCTCCGCGAATGCATGCGAAAATGCAGAATAACATGAAAACGAGATTAG
TTATGAGCAAATTTCGGGATGCTGGTTGTTTACATTCAAGTTTGAAGAATGTATCAACAAAATGTTGACTTTTACAGCT
TTTAACTAGCATTTTCACATAATCATTGTTAACCCAGTTATAAAGAGGTTATTAGTATTGGTAGTGTGACAAAAAAATT
AATATATTGCAAATATTAAGGGCGTATATCTGTTAACATATGTTAGCTAGCTAAAACCTAAAAACTAGCCTCGTTTTTA
GAATGATGTGAATACATTTTTATTTTACTGTTACTAAGTAAATTTAGAACTAAAACTTAATATACAGTTTACTAACGCT
CAGTGGCATTTCATATTACTCTGATCAGTTTGAAAAATTCAAATTAGCTGGTAGCTAGCCAAAGTAGCCAGCTAAACTA
CAACCCTGGAAAAACATATGTGAATTTCATTTTGAACTTTTCATTCCGCCAACATCAATGTTGAATATTGAATATGCTT
GACTGATGCTAACAGAATTACCCCAGAAACGTGGAGTACAAAAGAAAAGTAACATTAACTTGAAAAGACTGGATTTTCT
TAGATTTTCACAAGTATTTTTTTCAGAGTTGTAGCTATTACTTAACTGCATGAGTTGTCAACAAATCATTTTTCAACAT
TTGTTGCGTAAAATGATATTTAAAATTTTAAACTTTTGGCTGTTGTGATTATAAAACTGTCTCACTCCCTCTGTCACTA
CTCTTCCTCTCACTGACTGTTAATAATCGTACATTTGTATCAAGCATTGTGATGGTTAACCTTAATACTTACAGTTTAT
ATGTAATATGAATTGATAGAGCATAGAGCTTATCATAAATCTGCAAATCTTTTTTAAGTCTTTATCCAAAAGCTGTAAA
CGTGCTTAATTTTTGGCAAAATCTCAGTCTCAATGTTCTTAAAGCCAGGTCCTTATGTATTTTGTTTTCTTGCTTACAT
GAAATCTTGAAAAATAATCTTGCAGAATTGTTCAAATTGTTTATTTAGAGCCGATTTTCACAAATCGACTCGATTTGTG
AAAATATAAAACTAAAAAATTTGTTTTTGACCTCACAAAAAAATTTCACATTGTTTTCACTTGTTAAAGTTCGACATGA
CAAGCATTTTGTGGACAAAATTTTAAAGAAATTTTTTTTCCTACGCGGTACGTCAGTAACCATATTGTGTTTTTTTTCA
AGCAACAATTTTTAAATTGTTTTGTGAAGTGATTCTCTAAGGGAAAAATTTGTTTTTGACCGAGCAAAATCACTGGACA
ATTTCATTTGCCTAAAAATACCAAGAGGGTAACTCTCTGAACATAAAATTTAAGAATTAGGATATCATCCCTTTTGTCA
AACTTATATTTTGGAATTTTAAATAATATTTTTTACCAAATACAATCTACGATAGAGGCCTAAAATGTGACACAAATAA
GCAAGAACATTCCAATAAAGTTTAAAGTCCAACTTTCCCCACAAAGTCAAATTAGTATCCTAATTCTGAAAACACAAAT
GGGTAAAATGTGCGTTATAAATACTTCTATAACTACTCTCATTTGGAAAAAAAACGGGGTAAGGCACCCACAAGGTCAA
CTCAACTACTATTTTAAAACCACAGTCAGTAAACCTGGCTAGTGTTATTTTCACAGATGGTGTTTAAAAATTAAGGTAC
ACTTAATAACTGGAGACAGAGGATATATACTAGCAACATCACCAATTTTCGTAAACAGCCTGAAATTTTACGTTTGTTT
GGAACAAGTCAACCAGTCAACTAGCTAGCTACTCATATCATTGTATTCAAAGCTAGCTAACACCTGGCTCATTTAACAC
CAAGAATAATAAACAAAAGCATTAGAACGGGCCAGTGATGCATGCTATTATGCCATATTATCACCAAACATTAATAACA
ATCTTTTTTATGACAAATTAATTTTGCAAATATTGCAAGTAAACAAACCATATCTGCACTGCTTCGCTGCAAACTAAAA
ATTTGCTCACAACTAATCTCGTTTTTATGATATTCGGTATTTTGGTATGTATATTCTGCGGAACAAGAATGGATATGGA
AATAGGTCTATTGCTTTAAACACCTGTTCCTGGATGTTAGTGTATAATGATCACAAAAGTGTATCAAGAGGCTAGTTTT
GGTGAAAGAGAAAGCCAAAAAATAACACATTGTAAATATCTTTTATTTTAAAAAAAGCAAAACAGACTACCTGCGAGTT
TTTGCATTTTTATAGCCTTAAAAAAGCTAATAAACTGAAAAAAAAAAGAAAAAAACCTTTTAAACAAAATCTAAAATAG
TCTTGAGAATAGATACCTTGAAATGACGTCTGAGAGGTGTTTGCTATAATGTGTCTGCTACATAGAAGTATTGTTGTAA
AAGTTTACCGTATCCTGAGAATTGTCCACTAATAGGAGGTTTCATCGTGTTTCAAATATACAATTTTCTCAGAAATTTA
TTGCCCACCCTGCTTTTTAAGAACCCCCCTTTAACAAGTGCTTTGTCAAAGAAGATCAAAAATTGACTCAGAGCACCAG
GTTCCTAATAAATGTATCATACTTCAAACATCAAATTAACACAGTGATGTAACAGAAAACCTACCTTGTAACTGTCCAC
CCTTTACCAAGGAGGATTAACAATACCACAAATATAATGTCACTCCCACTGTGAAAAGCACGTGCTATAAAAAAGAAGA
TAATACATTTAAAAGAACACTACTTAAAAATTTGTGCTAGCAGAGTTTTTCAGCTAACTGTTAATGATAATATTATTGT
GTGTCTCATAGCAAAAACCATTCACCTGCCTTCAGAAAAGATTAATAACAATTGTTCTGATGAAAAATTACTATACCTA
TATTCTTTACCGCCAGTTGTGGTTTCCCCGTCTGTCCATAACTGATATAATAAACTAAATTGACTATGACTGACAGCAC
TGAAACAAATAAAAACAACTTGAGTTAAAAAATTAGAACATAAAATGCACAAAAAGCTGACTGTTTAGTTTTAATACAG
CTATTTTTGTTGTTTTTGGTGTGACAGTATTTTGAAATTCGGCTTCACTGAAAATGCATACTTTAGAGCAATTTAAAAA
AGAAAAGATAAAATTTCTTACGTTCAAAGAACACTGTCCATAAATATAATTTATAAGTTGTATGAAAAAGTTGTCGGGA
TGCAAGTTCATCTAAAAAAAATTGTCATTATACATGTATTTGTAGATATGGTACAGGATCTCATAATGTACACGTTTAT
TGGTGGAAATTTTCTAAGCAACTATGGGATTACTAAATATAAAACTTAAAAACAAATTTCAAGCAACGCATACTAACAA
AAGTTAATCAAAATTGTTAGAACATTCTGCTAAAATGTCATTTTTTCAGATTTTACAGGACAAAACAAATAAAAAAACA
ACAATTTTAGCCACTATAAATGAAGTCCAGATCAAACAAAGGTTTTCTAGACGGCTGTTAACCTCTTATTAGAATAGTA
CCATAGAAAACGAAGGGAGGGAAGGGGAAATTTTATTTATTTAAAAGAGAAAATATAAACAGCAATATCATTTTCCCGT
CTTTAAAGCCGATTAACTACACTGATTTTATTGAAGTTCAATTTATTTTTCAACAATCTCCTCATAAGACAAACCATGG
TTGGCTTTCGTGGAGACACTTAATTTTAGCCCTCCTCCCTCAAACAAAATTGCTTTCTATGGCATTGTTGAATTCTCCC
GATTTTTCGTATCCACCTCCATAGAAACAAATTATTTTACATACTTAATTCTTTTTTTTTAATAACAAACTAAATTAAA
TCTTTTAATAAAAGACAGACTTACCACCCCCAAAAGTTTATTTTTTATTCATATAATTAAAAGTCTCCTTACATGCTAC
CAAAAGCGATAATGATATGACCATAATAAATGCTACCAGAAAAAATATCTCTGTCTGCAATATATCTAAATCAAAAACA
AAAAAAAGAGACGCATCAGTTACAAGCTATGGTTAAGTTAATTGTGCAAATATTTATTAGAACTGCTGCATGTTAATTG
TAAAAAATAACAAAAATATTAAAAATATTAAAAATATTAAAAATATTAAAAATATTAAAAATAAATAGAACAAATAAAT
AAAACAATGAATTTTAACTGAGTGAGGAAAATAAAAACACATACTTTTTTCATCTGCTGAAAAATGTTTTGTCCATATT
GTATCCCCATTTGTCATGGAAAGATAATACTTTATTTCTAAATCCTACGATCAACCAAGAAATGCTACAATAATTTTTT
AAAAAGTCTTTGTTCAGTTGCAACTGAAGAAATCCACAAAATTTAAAATGGAATAAAGTGTTAAGAATGTTAACAATGT
GCATACCTCAGCACGACAATTTGCAATCACAAGGTACCACCATCTTACGCGCACAGATGAAAAGGTTCGATTCCCTAAA
ACAAAACCCAAAAGTTCTACAATAATATAAAATTATTATTGAGAAAGGGTTAAATTTCAAAGATTGTATCCACAAACAA
TCGTTTATGCCCTTACAATTTTGGGGACAAGTACTTTGAACTAAAGTTAGTTTACATGTTGATTTTGACATTATGGACC
TAAGGATGTTAGCTTAATTTAGTTACATCCAAAAGCCTAACTGGTAATAATTCAAACTGATGTCAGCATTGCATTTTTT
CTTAAATTTGCCAGGTCTCTATAATAATAGTGTGTGAGTCTGTGACAGGCAAAGTGGATGTGTTTATATTTTTTTGATG
TAGCTAATTTTGACATTATGGACCTAAGGATGTTAGCTTAATTTAGTTACATCCAAAAGCCTAACTGGTAATAATTCAA
ACTGATGTCAGCATTGCATTTTTTCTTAAATTTGCCAGGTCTCTATAATAATAGTGTGTGAGTCTGTGACAGGCAAAGT
GGATGTGTTTATATTTTTTTGATGTAGCTAAAAAACTTATGTCTCAAATGTTAAATTTTCTGACGTTACGGCGCGACGT
CAATACTACTTTAACCTCAATATCTTTTTGGATAAGTTTCCCAAACCTGGGTTCCCAAATTCGTTTCAGAATTCGGGTT
GATGACATCATCAAAAAACCTTCAAACCCTAATATCTCTGCAACTGATTGTCAAAAGCACAATCTTATACATTTTCTTG
ATCAGTGTTTCAAGATCTATACGATGAAGGAAAAAGGTTTACAAATTTCTAAAATAAAATTTTTTGTGTTTTGATGGGT
CTTTGCTGACGTCAGTAAAATTTTTAAATCCTTACGTCTCCTTAGACGTTCGTCGAAAATATATGTTCCTATACATTAT
TTTGATGAGCGTTTCAACCTCTGGACATTGCAGGTCATGAATAAACTAATTTTCCCCAATTTTTTTCTATTTTCACTGG
CTGACGCCAGCAAAAAATCTAAAACATCCTATTTTTCCATTGTCCTTTTGCCTACGTAGATTTCTCCAATCGACTAGTA
ATACCATAATGCAGGAGTTGTGAAGTGACACAAGCAAGTTTAAAGGTTGTTAATTTGCCCTATACGCTTAAAAGCGTAA
ATTTTACACTCCATTAATGGTATTTGTCAATTTTTAAAATAGCTAAAAATGATTATAGTAACTATAAAGATAAAAAAAT
AACTTATTTGTAAGTACAACAATCAATTAACTGCAAAAAAAGCTGAATAATTTAGGGTCTGGAAGGCGGAGTTTACAAA
ATATAAGTTACATGTGCAGTTTTAAAGATTCCTAACCAAGACTTTGTGGGTTAGATTGGTAAGCTGGTTACATTAGTGC
CTTTCTCTGTTGAATCACAATACCATCAATTTAGACAAAATACTGTTATTTTTTGCAAATAGGTGGCCAATGCCTTAAG
CATTAGCTTAAATTAAGGTTTAATTATTGAAATGGGCTTACCTAAACAAGATTTTACAAAGGAAAAATTTCAGTAGGTT
TAATTAAGCATATCAGGCAGTATAATATTCTAACCAGAACATGAAATTGTTGACGCCTCGTCTTTGAATACACATTGTG
AATTCTTCAGTTTATAAGGTGCTTTCAGGGTGAGCACTTGTGAGTTTCGTGGATCAGTTACATCTTGTTTTTCTTTACA
AGACTACAAAAAACAAATTTTAAACTGTACTTTATAAATAAATCTTGATGTCTTAAAACTATCTAGTGTAATAGTCACA
AAATGTTTAGCATCTATAGAGAGTATTCTTTGTTGGATTTTAATTTCTTCTGTGTAAGAAATAGAGCCTAACATTGCCC
AGAAAATATAAGTGAATGTCAAAGCTTTATTAGAATTATATAACTTTGTAAAAAGATGTATAAGTAAGTGACGGAAGCT
ATTAGCTTATTTACTGAGGGGCAAAGAACTCTGATGAAATGGGGGCAGTTCATTTTAATAAGAAATGTGTTTTGATGGG
ATAGTTTTAGTGTTGGTGGTTCACTACTAATTCTGAAAAAGTCTGGTAGTTAATCGCTGGTAAATGAAAGACTTGTTTT
TAAAATGTACGATTGCTGTTTTGTTTTTACCCCTTTGTTTTCTTTTGATCTTAGAAACAAAACATGTTATATTAGCAAC
AGTCTACATATATATTTAATGTGTTATTTGTCAACATAACAACATCTTTCTCGTTGTCTGAATTCATTGCATAAACCTT
TGAAACTTCTGCATATGTAAAGGTTTCCCTAAGATTAGACATTTTGCATATTACTGACTTAACTTTGCCTAAAAAAACT
ATTCTACAGGAACAACAATTTAATTTGTAAAAAAAGAACAGACAGGGATGGGTGGTCAATAATTTTGTTTTAACATACC
ATTGATTCTTGTGGGTATACATTAGGCCATTGATCGTCATAATATAGAATAACCTCTTGACAACATTTACTCTAAATTA
AAATAACAAATATCTTTATCAATCTGATACATAATTTTTTTTTTGGTTTAAAAATTAAAAATGACAAAGCAAAACCTAC
AGCAGGGTATTCAAATCTATATTCAACTCTTCCTTGTGATGTATGATAGCAAAACCTTGTCAGGAATTTCCAGTTCTAG
AATTAACCCAAGAACATATCAAAATGGTAAAAATAGCAATTTCTTGTTAGAGTGAGTCCTACTTTAAAAAGGAAATTTT
TGACATAACTGGAAGCTTTTAAACATATAAACAGATAACAGTCTACTGAAACAAAATATATTCAAAGTTACAATGAAAA
AAGTAAGCGATGCGTCCATTTGTGCACCTCTATATCAGTAACATTTTAATTTTTAATTATAATAAAAGGAACATAGGAA
TATATGAATTAAATTTCAATTAAAGAATCTTTCCTTTAATCCTTGTCACCACCTACAAATTATACACATGCAAGATTGT
ATTATATTATCACGACCAGTGAAAACAGCAAGGGGAAAATGCAACAACGAATGTCATAAACAATTTTAGACTTTATTTC
AAAATTAAAGAAATAAAGAGTGACAGAATGCGAACAATAACATGAATACAGCTACACTCTTTTCTCATGACTACATTGA
AAAAACATGTTTTGTAACAGAATGTTGAATCCAATATAATGTTAATGTTTGAAAATGCTAAATATATATGCAGAATTTG
GTGAAATGCTATCTGGTTTATCAATAATGAGAAGTTAGGAGACGGTACAAGATTAATGAATAGTTAGAAATCTGGTTTA
ACCAGTAAACTTTTGTAAGATTCAGTAGCATGAAATTGATAGCATCAATTTTCTGTGCACGGTTTTTCATGCATGTTGA
ACTAAGTATTGCTGCATGCCAGGTGCGCACGCACGAGTGTGTACCTAATTTTAGAAGGCCTTAAAGGGATCCTGAGGTA
TAAAATGACGTTGGACTTATATTATAGAGCTTAAAAAGTTAGTTAATTGTATCATTGTATACCTTGGGTTCACTTTAAT
GTAACTTCTTTTAATAAAGCCATATTGCATTGCTGATGTTTAAAGCTTACCCGGCAACTCGCTACCTTAGTTCTAAAGG
GGCCTAAGTCCAGGTCCTCCCCAATTCTAAATGGGCCTAAGTCCAGGTCCCCAACAATTCTAAAGTGGCCTAAGTCCAT
TTTTATGAAAATTAAGAATTTTGATTTTTCTGAATCTCTGGATCACTGGCTTTCTTTAGGCCCCTTTAGAACTAAGGTA
GCGAACTCCCAAAATAAGCTAACATAAAAATGTTCATAATAAGTATTTTTCCCCACCTCTGTCACTGTAATTTTTCTGT
TTATGCTTGAGTAGTAATAATGTTTAAAAAAGAATCTCAAAAATAATTACAAAAAAATAAAAAAAAAGGTCCTCTCTTT
TTCATTTTCCTTTTCTAAAATGGCAGATAATAACTTATCTTTACCATAAATATTATTTAAAAAAGTTGAATGATCAGGA
AGTTATTAAAATAGTGATTGGTAAGTTACTTAGAGAAAGAATTGCTTTAGATAGGATGCAGTTAGATTTTGGTCCAGGG
TGTGGCACTACAGATACAATATGTTTACTCAGACAGCTTCAGAAGAGAAAGAGGAAGAATCCCTATTTTGCGTTGTAGA
TTTTAAGAATTCTTTTAATATAGTCCCATGTAAAGTTAATTGCTGGGCTGTCAGAAAATCCTGTGGTTAGTTACAATGG
TGTGGTCTTAGTACAAAAATGCTGGAAGTCGTGTCAAGATTAATAAGTCACTTAGTGATGAATTCAGCATGTTAATAAT
AATAATAATAATAATAATAATAATAATAATAATAATAATAATAATAATAATAATAATAATAATAATAATAATAATAATA
ATAATAATAATAATAATAATAATAATAATAATAATAATAATAATAATAATAATAATAATTATAGCGATAAGGTGGAATA
ATTCGGACCAATTAGTAAAAGGGTGAAATAAGAAAAAGACAAAGTAATTGAGCAAAATGCATCGTTTTTTTGAATTCTT
GACATTTCTAACTATATTTCATGTCATTTGTGTCAGCTGAAAAATGATTCGTGATGAAAATATTTTCGTTTGGTCTGAT
ATGTTCCACCATTTAATATATGTGTGCAATTCTAACTCAAAGACGATTTTTTTTGGTGGTAGGTATATTATTTTAAATT
TTTAAGGTAGCCTGAAAAACCCAGCAAACTTCTTGAAAGGTCGTTTGAGAACAACTTGCACTAGAAAACAAAAAATTGA
TATTAGTATGCTGCAACATATATCCTGAAATTCTGATCTTCTGTAGAAATTTGGTCATCATGAAGGGTAAGCTTTGCTA
CAATGCTACTTGCTTTGTTGTACAAGCCCATAATTCTGCTACTGAAGCCCTTGTATGCGTCTTTTACACACTCTTTTAT
AGGTTTTGGCGCACCTTTGATTAACCACTCATACCATCCTCGCATCTTACTTTTAACCACTGATCGATTCTTCAACATC
TTTTTATCTTAAATGAATTAAATTATTAAAGAGACAAGATCAGCCTTGAGTAGTCTATGGTGTCATACCACGAATTTTT
GCGATATCACGTAATTCTCTAACTGTTCTCATGTTCATCTTTACTTTAGATTTTTGCATTGGATTTTTTAATCATCTGG
GCAATTCTAGCGCATTCATTAAGTACGCAAACTCTCAACCAGCATAGGCTACTACTCAACTTGAGCATGACAATCCTAA
CGGTATGCATGATTTCCCTTTTTAGGGGGTGGCTGAGGAGATCTGCGCAGATAATCTGAAGCGGGGTTTCACCGTTATA
TATTTACTGTAGATTGCGTCAATAGAGTGTCAAATGAGCAGGTCTGAGGTGGGAGATGACTCGATGTTCATGATGTTCA
TCGAGTGCCACAGATTGCGCCAATAGAGTGTGAAAGGACAGGTCTGAGACAGGAGATGAGTCGATGTTCATGATGTTCA
CAGATATGCGCTAAAGGCGCCCTATATCTATCTCTGGTTGGCAGGACGATGATTATTATTTTTTCATAGGTATGGCTAT
GGGGAAACCTATGGGCTTAGTTGAAGAAAATTAATAGGTTGTTTGAGAATGTTTTACTCCCAGATATCTTAATTTGATT
ATAATTTTTTAATTTCACAATTATATTTAAATAAGACATGTTTATATTTCTTTTGATAAGGGGTTCATTTGCAATCAGT
TTTCTTCAATACGTTTACAACATAAGCTGCCCTTCAACCTTATCAGGACAGCCATATCAGGACGCTACTAAATTTTGTT
GCGTCAATCTAGTAGAAAGACAATAAAGTGTATGTACGTGTGAGTTTTGTGTTGCGGCTGCTAGAAAATATATATTTTA
AACTTTAATTATAGGTCCTAAATTACCAAGAACTTTTTTAACGCTCTAGATATTTACGTTACACTTTAATAAAGGGTAT
TTTAAAAAAAAATAAAAAAATAATCAATATCAATTTACAACGTTTCGAGTGTTATACACCCATTTTCTAGTATCACAAA
TTTTTTATAATGTTCAGCTTATATATACAATGGTTTCTAAAGTTACAGTTAACTAAGGGGATATAAACATCAAATGATA
TAATAGATATTCTATTGCTGAGGTGATGTTATTATTCAACTCGGGACTATCTCGTAAGATGAATAAGCTGTCCTTAATC
TCAAGTGTGAAACGGTTTTTCCCATGAGCCAAAACGTTGAACTTTTTTATTGATATGTGATTACAATGCTTTAGGTGAT
ATTTTATTGCCAAATTGTTTGATGATATCAATGGTTTACCTGTTAAGGGCATTTTATTAACGCGAATGTGCCTAGTTAA
TTGCTTGGAATAGGGTATTTAAGACTAGGCGAATACACAGACTATTATTTCATGAAATTGTACTGTTTTGAGAAAGTAC
GTAGCATCATCTATAATAAGTTTGGTTTAGCTTATGGTAATTTGTGTTATGCTCGTGAGCATAATTTGGAATATTATTT
TTCTTTCTCTTATATTCAAGCGTAATTTAGGTATTAATTCATTTATTCATTCATTTTCACTATAGGATGACGTCGCTGT
TGGGCTGCTGAAGTAAAGAAACAAATAAATCAATAAACTAATAGAAATACGGCGAAAGAAGTCGAAATAATATTTTCCT
TTCTTCAATATTATCTATTAATGGCCAAACGTAATGGGTGTTTATTAAAAAAACAATTAAATGTTTACATATAAGGGAC
TACTAGTTACGTTTTTTCGCTTTAAACTTAATTATAGCTTTATCTAATTATGAATGTACATGGGCGGTTATTCATAATT
ATTAGTCATTTATGGCAACACTAAAGTACATTTTGTAAAGAAAGATTGTTTCTATCTAAAAATATGTTAAATGTCCTTT
GTTCCTTATTTTTCATCGAATCCTAATTTTTAATCGAATATATATATCTACTCAAATTTGCTGTTCATTTATTATGACC
AAAAGAAAAATGAAAAAGATGCTGGAATCTACAAATTTTGCGAATAGTTATCAACTCAACTGGTGGTCTTTTAAATACC
ATAACATAGCAGATATTTATTAGTTGCCACCTTGAAGAATAATAACATGAATTCACAATACTTGATTATACAGACATGG
CGAGAATATTTTGCAGAGTTTTGACATTTTACATAGTTAACTAGGTGTTCTAGTTTTCTAGCCTTGTAGGTACCAAGGA
ATGTAAAATTAGAATTGAAAATTTAGAGAGAAAAAAAATTAGAAAAGATTAAAAGTAACAATTCACTGGACTCACAAAA
AGTAATCCAAACCTTTTTAAAGCCTAAGCCAGCTCAGATTTATTAAAAAAGCATTTAAGTAATTTGGCGGGAACATGTT
TATGTATCCTATTCGCAAAAAATTTTGGTGAAAATTAATTCTCGCAAAAATTCTAAAATCTTTTAGGTTTGCGAAAGAT
TTTTTCATCCTTATCAATTACTAATACACTGTCTACGCTGTTACGTTTTACACGGGGAGGTACTTTTCTCACGATATGC
TAAGCATAATCGATAATTGCCGTAAATTGGCATGCATTTGGACAGCACTCTGTATACCTGTGATGTCATAGTTGAAAAC
TTTATAATCAAAATGGCAGAATATTGCTTACATATTCAGATTCTTGCTTGATGTATTTTAGTTTTATCATAGTTTAATT
GGTTTGTTTTCTGAATTAAAAAGTGTTTCGCGACAAATCCGGAAACTGGGAAAACAAGGAGAAGCAGACTTAACACAAG
GTCTTTTCATTGCTGAGAATTATTAAACTGCCAATTTTTTCGGTCGCTTAAACTCTAAATTTGGACTGTGTTTTAAAGA
CCACCTTTTATTCCTAGCAATGTGTGAACAAAAAAAAGGAGAAGACCTAACGGTGTTGTGGAGCCATTTAGATTAAAAT
CTGGAAAATGTAAACACAAGAAAAATGTTTATCATTAAAGTACACAAAAAAACGACAATAATTGGGTGATTAAAAAATT
GTGATCGTCTCATATAACTGTAATTGTCGCAAATTAGTAAAAATAGTTATTAAACCACGCACGAAATCCTTAAGCTAAA
ATAATGGCATAAATATTCGAAATGCCGTGCAAATATTTGTCGATTTTTCACGGATCAAAAACTAAATTTACAATCAATG
AAAACCAAAATTGCTTTAACAGAAAAGACCATAAACATAAGAATATATAGATGGTATAAGTGCATACATGCAATTATAA
AAACCACTTCTCCTCAAATTTATGAATATATGCTCAAAGTTGCCGTAAATGATAGGTGTGATAATTGTGTTAGAAGAAA
AATAAAAGGTGTTTTTGCTGCAATAACGTAAAATAATTAGAATTTATTAGTTATTGAATAATAATTTTTGCGTTTTTTC
GTGGTAAACATAAACGATCATCTACAAAATAAATTATTCAACCGAACTTAAAAAGTTCGAAATATTCCACCAAAAAGCT
AATAATTGAAATACATGTGCCTAATATCAGAATTATTCCACCAGTCCAACATATTCCACCATATGTCCGATATATTCCA
CCAAAGTCCGATATATTCCACCAAAATAATAATAATAATGATGATAATAATAAAAATAATGATGATGATAATAATGTTT
ATAATAATATTTTTAGTGGCATGCCCAGAAAAATTGCTTTGCTTTTAGACAGCAATGACAATTCTTTCTACTTGGGGCC
ACTGAAATTTGGAAATATCATTATATATATTGTGGGAGTAATAATTTTTACACAGATAGGTTAAAAATAGTTTATTGTT
TATTAACAATGAAAAATTATAGAATTTTAATTTTTTTAACCCATAGAAAGATTAAAAAGTCTAAAATCATGATTAGTAG
CATTGAAGGCAAGTGTCAGGCGCGGATTTAGACTAGGTCAACCCTGTCACGCGACCTAGTAAAAAAATGCAGAGGATCG
AAATGCAATTCTGTCAAATTTACCCGGAATCTGAAGATCGAAATTCCACCTTGTTTTCACTACTTTTCGTTACTGACTA
TCTATCTCATAATGCGAATTGGATCAACCTATGTTGACCTGACCTGTGTCAGCCAGTCTTGGCCCAGAAGGCTTTTATC
GTTGACTTAGGATCAACAATAAGTAGGCCTAACCTATTTTTAGTCAGACAGTCTTGAACAAACCTATCAAAATAGTTTC
TATGTGTTTATAAGGCTTGTAGGTGTTTTGGTATAGATATCAGTAGGGCATACGGAAGATTCGTTCCCTTGTAAGCATG
GCTTGCAAGAGCTTGAGAGAGCGTGTAAAGTTAGTTTTCAAAAATGAAAATTTTGAGGAGCCACCTGAAATATATGCTG
AATTAATTAAGAAGGTTAAATGCAATTCTGTTTTGCCATCTACCTGAGTGTTGCAAAACAACTTACTTATGGTTTTATG
CGAAGAATTTGCTATGGAGAGTATACCTTCCTTCCTATGTAAAATCAGAGAAGGATAGTTGTGCAATTACGTCGAATTG
AGTTGTTTATGTTTATCTTTTGTTGTTTCTATAATAGCTAGCTATGTGTTTTTGTTACTATGACCACCATATCTTAGTA
GCTTTATTAATGTAGCTAGCTAGGGAGCTAAATATTAATCTTTTAAATTCATGCATTTTATCAGGTAAGAATTAATTTA
ATATAAGTGGGAAAAGTCAAGCTAGCTATCTCAATTTTTGGTGATGATTTGGATCTCTTTGATTGGTGCTGACTTTTTA
CTAGTTATCAAGCTAGCTAGCTAGCTACACATAATAGTGCTCTGAGAGTGTCCTTTTTTCTTAACTTGTCAGCAACAAA
AAACCTTTGTCCTGCTTTACGTAGTTTTTCCATGAGGGGGTGGACACCCAATCTTCTGTTCTTTTAGGAAAAAGGGGGC
TAAAATAACTTTCTAAACAACACTTTGTGATGCTACTTCTATCAGATAAAAAGATATTCGTCACAGGATTTTTTTATAT
TTTCTGCAGAAAAGTTGTCAAAGCGTGACAAAAGTTTATTGTTGCTTGCACCAAACAGTCAGGGTGAACTGATAATTAG
CCTGCAGGGTGACAACTAATAAAATGAGAACGAAAGTAAGGATATTAAGGAGACAAATTGACATTTTTTAAGGATATTT
TGCTGTGAACAAGATTAAAAAAATAAAAAAATAAGGATAATTAAGGAGAAAACCAATTTTAGTTCTCTGTCTTTAATGT
TACATACTATGTTCTATGATAAAAAAATTATACATATTTATTATGTATGCCCTGAAAGAAAGAAAATATAGGATTTCAG
GTAACAGAGAAATATGTCTTATTTTACTGGTGGTGAACAATCCATGAACACATTTAAGGAGAATAGCTAAAATTTCAAT
TTTTTTAAGTACTGTAATGCTTCAAATAAACGCCCAGGGCGTTTATTACATTTTTTGACATTTGGGGGGGGGGCTTCTA
TTCAAGGGGGGCGTTTAAAAGAGGGGGCGTTTATTAAATTTTTTTACATTTCGTCTCTTGCAATTTTTAAGGATACCTA
TAATATATATCTTCAAAACAGAAAATAAAAGATATTCACATGTTTTAGAGAATGAACTTCAAAGCGAAAAGCTAAATTT
CCAACCTTAAACCTAAGATTTAGGAAAAAAGTAAGTAAGTATACTTTTACTATCACCTCGCATAAACTCCCCTTATGAG
GGAGGGGTGTCTATTCGAGGAGGGGCGTTTATTTAAAAAATGACTGAAAAGGAGGGGCGTCTATTGAAGGGGGCGTTTA
ATAGAAGGGGGCTTTTTTCGAAGCATTACGGTATATTTAAGTACTTTTAAGGAATTTTTTCTAAGGTTATTTAAGGAAT
TTAAGGAGAAGTGGTCACCCTGGCTTGTAACAGAATATGTAATTAGCCAATGCAGGGTAACTAAACATTGATTTAAAAA
ATCTGACAATTTTATTAATTCTGTGTTTACCTTTTATTGTTTCAATTTGTCAATTTGAAATTTCAACTTTTTGGATTTC
TCAAACAAAACAATGACTAATTCTTTTCTTCAAAATGAATAACTGTAACTAATCAGACTCTCCAAAAAGAAATTCAAAT
TCGAGAATTTCGATAATAAACCATAAAATTTGTTGAATTCAATAGTAATCGATTTCAACAAAATACATCCTGTATATAT
CGTCCACAGGTTTTACAGTCATGTATCACCTGCTTAGTATGTTACTTGTTTAATAAATATATCAAAAAAGCTTGGTTAA
ATTTATATCCATACATTTATATATATATATATAATATAACTTTAATGATGTACAACAGTGACTCGTTAGAGATAGTTGA
GAACTTCTGTTACTTACAGGTGATATGTTGGGCAGTGAAAGGGATGTTGGAAGAAGTGTTACATGCAGGATAGGTTCTG
CTTGGAAAAAGTTCAAAGAGTTACTTCCTTTGTTGACTAGTAGAGTCTTGTCAATTGAGGTAAAAGGTAGGTTGTATGA
GGCATGTGTAAGAAGTGTTATGTTGTACGGTAGTGAGACATGGGCAGTGAAGCAGGAAGATCTTGACAGTTTAGAAAGG
AATGATATGAGAATGGTTAGGTAGGTGTGTAACGCCAGTCTGAGACAGAAAGAGTTCAGATGAGCTAAGAAGCAGGCTA
AGTATCCGTAGAATTAAAGATGTTATCTAGATAAGAAGATTGAATTGGCTGGGGCACTTAGAAAGAATGGAGGAGGATA
ATTAGGTAAGAAAGTGTAGAGACTTGATAGTTCCTGGGGCAAAGCCCAGAGGCAGACCGAGAAAGACTTGGCAGGAGGT
TATAAGGACAGACTTGATACAGAGGAAGTTGAGTTTAGATCTAACACAGTCTAGATCAGATTGGAAGAGGGTCATTAAT
ATACCCCGTCCAACCCATGCTAGCATGGAAAACGAACGTTAAGCCGAGAATGAGAATGAATGATGATGAACTTGTGCAT
CACATGGCATTGATTTGTATCTTTTTAAGAAATTCCCTCTTCAAATCAAAGAGGCAAAGAGAGATAATAATTAAACAAC
CTGGTGTTAATTCAGTTGATGGTAAAATTGTATTCATGTTTCTCATTTTTAAAACGTACTTTCTTTTTTAGATCAACTG
TTATCACACTATGCACCATCAGCATTTTCAAAAAATCGTTAACAAGAGAGTAAATTTTGAAAGCCTATAAACTGAAATA
TTCAAACGCTAATATGTATTTATTGCTGAATTAATTGAATAATAATTCAATAAAATTGAACTTGTTTAAAAGTTATTAT
ATTCGAATCGTCATGTTCATACATAACAAGATTTGTATCCTGGAATTTCCAGAATTTTCCAGATTTTACTATTATTTTA
GAATACTATATATATGTAAAAATTATTATTTTTTATTTATTAAATTGTATTTAAACATTGCAAGTTAGTTACAATAATA
ATTGAGAATACTAGTGATTTGTTTACCCCATTATTCTCCGTTTTCAAGGCCTACTTCAAATTTTAGAATCTTCCGGGCT
AATGACGGAAATCTTCAAGCAGCAGGGCTTTCTGTTTTGTATTTGAAGTGTTTATGCAGAGCTGCAATGTTTATGAGAA
TGTTTTGTTTCTGTTATCAATGTCTAAAACACCTAAAACGTCTGCATACCAGGTTGTTTTTTGTTCCTGTTTAAGCCTA
TTTCAGGGTCCACAAAGCCCGTTTTAGCGAAAGACCCCAACTGTATTTTAAAATTTGATCTACTAAGAAAATTTGCTAG
ATCCGCCCCTGAGTGTGATCTTGTATTTGGAAAGTGGCCTTGTGGAGCTTGCAGCAAATGGGTTGGTGTGTGATGCAGT
ACTGCAATTGCACTTCATGAGTCTTTGTTTCAAGGCAGAATCCGCACTGAAGTTGCCACAAAAAATGTCAATTTAGCAT
TTCTTTCTCAAACCCACCTACCCATGTCAGAAATGTCAATATATGCAGAAAGCTCCATTTATGACAACAGCAAAACACA
AAATCGTTCACAATAGATGTTACCTTGACAGTGGTCTTTTAAAAATGTCAATAATGGACTATATAATAATATTGTTTTT
ATTAAAAATACCTGGTATGACACATTAAGCAGTATCTATGTTACTTAAATTCATTCATAGTCCTGTTTCTGGGCATGCA
TGTGCACCACTAAAGTGGTCTTCCAACAATAACTCAAATTATTAGAATGTAAATGAAATTTGCAACCAAAAAAAAGAAG
TTTTCATTTTTTCTATAACAGTTCTTTAAAGTCAAAATGGCATGAAAAAAACATTAAACTTGAAAACCTACCCACACAC
AAAAGTCAACAGTCCTAGCCACTAGCTTAAAATGGAATAACTTCCCAATTTTCTAGCTAGCTAAGAATTTTTAGAAAAA
AATAATTATTTGACTTTTTCCACACTTACCTCCTTTGAAGTTTTAAGTGATCCTTCTGTTATAAGAGAGGAAGAATGCT
TTATCGACCAAGTAAATACAACTATAATAGCAAAACAGTAGTTCATTATCCACAATATTTGATTGCTAACATTTTACTA
TGTTGTGTTGTTAAGCTGCCATGTTTATTCGGTTCCTTTCGATTCCGGGAACAATATGATGACTTGCATATATGTGCCC
GGGGGTTGGACAAGATAATTTTATGCAAACCAAATGTAGTTTTTTTAACTGTTAGCTTAAGCTACCTTTGTTTTATATT
AAAGAAAAATTCAACGCGTTTAGTATTTGAATTTATTTTAAAAATCATTCTAAGCTATCGTTGACTCACTAAAATTTTT
CTTTTGTCCCCCCGCTTAACAATTATTGTTTGAGTTAGTGACCGACAAAATAAAATTAATTTTACGGCAGCGATTACTC
ATTAATGTGATAACTGTAACATGCGCGCATGCGTATTATAAATATATTAATTAGGAAACTTATTTTTATTTCGTGTCCA
CATGCATAATTTGCACGTATTACGCAATATTTCTTTTTAGTTTCTTAACTTGTGACACTGTGATCCAGTTATTATTATT
ATTCTACACATTTTTCATTGTTATTATTTATTTATTTGATTGCTCTCACCTTTTTATCCCCAAAGAGACAAAATATAAA
CATAAATAAAACATAAAACAAAAATATAAATTTGTAGCTTTTGCAGTATAATCAAATGCCTTTACCTAGAACATAGATG
CTTGCAGACATGGCCGTGTTTTTTCATTCTATCACTTCGTTAAATTTTGTACTACATGTACTTGCATTAAACAACCTCT
ATCCCAGGGTCTGTTTCGTTGTCTCTTTTTTTATACCTAAACGGCGATAGCGCAGCGTGGGTGAGAGGATTTTCTATCC
TTTCAGATGTCCACAAGATCCATATGCATCGTCTAAGCGTCATTGAACATAACTAACGATGGATCCATTCAGATTGTCA
GTCTTTAGACATCGCTTGAATATGAGTTAAACTAAGTTCCTGTTAAGTCGAATTTAATCTAAAATAAGATTATAGTTCG
AGTTAAACCGAATTTTCAAGGGGTGGGGCAACAAATTTATTTTCTCCCAATTTTCTACGCGTGCCGGTCACAAGAATTA
TTTTTACCCACATGTTAAATTAGAAGTTTAACAGTAATAGTGTAATCGCCTGGATTCTAATCGCGCTAAAGCAAAAGAA
TCAATGGCGTCTCGATTTATGTGAGATAATTAAACAGAATTATACATTTTTTTATGTTTCCAGTAATAGCGCCATGGTT
TTCTCTAAATCAACACCAAGCAAATCCAGTCTTTTAGCCTAATAAACATTTAATATATGTTCTTGAAATCATGCAGACA
AATGAAATACTATTCTAAAGAGTCAATGAAGATGTAGTTTGAGCATTTCACGATGGCTTATATGAAAGAATGGACCATC
ATAGCTTCGCAACTTCTTCTTCGAAAAACGTTCTGGCGATAACCCTTCCCACCATATCAATAGTCTGGTTGGTGTATAC
CTCGGCATCTTTAAGAATTTTCAGAAGTCATCTTTCTGTACTTTCAAGCATTTTTACGGCAGCCTTTCAATTATTGGGC
AGCAGATTCGGATTGCGTATCTATGGATATTTGATAACCCGATGATTTCCCTGATTGACCAGACCATCTTCAATAAGTT
TTAATTCACGTTTATTCTTTTAGATATTAATTGTTGCTCCCTGTACCACACTTACATCCACCACACCTTGGTGTACAAT
TAATGCAAAGGCTTTCCGTCCCAAAGAAACTCTCCAGTGTTGAACATTGTAGGTGGTGTATGATCACATTATAAACAAG
CTGGCGTGTTTTTTCTTGAAAGCAAGTTGTGTGAACCACCAATACAAGCACCAAATTTATTTCGTAGGATTAACAGATG
GTTTTCAAACTGCTCACGCACCGGATGAAATCCAACATACTCGAGTTCAACTAAGACGTCCATATTACCTTTTGGACGC
CGAATGTCCCATTCAGTACTGTCCTTAACCAATTTAACAACACCAGAAAGATCATTTTCTTTGAGATTCGTTGACACAT
GAAACGCTCCGTCTGAGATTATCAGAAAGAGAAAAATACCTCTGGGGACGAGGTTGATAAAACGGGACTGTTGGGATTG
TACCATCTTTGTCCTTAAAAGGTAAATCATAGAAATAAGATGATGCCGCATACCTGTTTCCTCCAACCTTAATAATTGA
TAAGTTTACCCTGCCCCTTCAGCCCAAGCTCTCTAGCCTTGGAAAATGTGATCAAGGAAACTGTGTAGCTAACATCCCA
TAAAACAGAATTGTATGGAATGGTTTTGTATGTCACCGGCATAACCTGTATTAAACAGGCACCCATCTCCTGTTGACGC
GGCTGAACCATGAAAAGAAAAACACAATATGCATCAAATTAATGTGCCATTTCTCGATGATATTTTCCACAACCACCAG
TTCCACATTGCGGAATCTACAGTAACCGATAGGTGTCCGATTCTTAAACATTATGAACAGCACGGTTTTCTCTCACGTT
TTCTTTCTGTTCTGGTGGACTCTGATGGAGAAGAAGGTAAATTGGGTGTTGTGTGGTTATCAGCCTTGTAAATACAACA
ACATCCTTCATTGTTCTGGGTTTCTGCTGATTCATGTTTATTTTCCAATCCTTCCTCAACCAAGTGTGCATGAGCCTTC
ACAGACAGTCTTACAGAGCGAAGTGCTGACGAAGTGTATTTAATAATGCATCTTTGCTCCAAAAGGAACTCAAGCAATC
GTGGAAAATTGTCATGCTCGTTAACAATGTTGTTTTTCTTATTTACTTCTCTAACCCACTCAACTCATGCAACACGTTC
TGACATTTTCTCCGCAATCAAGCTGACAGTTACGAGTTGGAAATTTCGCGTTGCATGTCAATGCGCGCGAGATCACGGT
AACCCTCTTTAATCATGTTCACAAACTCTGTGAACCTCTTGAAATCGCCATCTAATACAGGCCTGAAACGCCTGATATC
ATTCAGAGGCATTTCTTATAAAACAAAATCCTCAATTGAAAGTAAAATATTTAGACGTACATGACAAACTAGACTGTAT
ATTTAATTCGGTACTTCTAACTAAATTTGATGTGTGACACCATCAAAATGAATTTATTGGTATTTATGTTTCTTATAAA
AGGGAACACAATAATTTTGCCAATAAAAACTTGGACGGAGGGGCAAATTTGTGATATGGTGATAAAAACCAATGTACTC
AATTTCTTTCATTCAGCCTCGGCGGCAGGGCTCTCTGTTTTAAAAAATAATATATTACGAAGCTAGATTGATCCCTTGA
TTTTATTTGCTTTACCCTTTCTAATCGTTTTTGCGTTGATAAAACTTGTTGTCAGATCTCTCTGGTGGAGAGCCTCCCT
CACTTTCAGGGGCGGATCCAGACTTTTTCAAGACTTAGTCAAGACTGAGTCTTGAATTTAGCAGCTGGGGGCTAAATTT
TAAGCTTTGCGGGTACAAAAATCGCCGAAAAATTGTCTTCCGATTTATCTAGTTATTAATAAAATTGACCAAAAGAAAC
GCTAAGCTATAACAAAATCTCCTAAGAACATCTTTTATAAGAATCAAATCTCCGTCTTACACGTCTTATTTTAAATAGA
TAAAACCACTAAAATTAACAGGGATTAACTACAATAAAGTGAGACAATTGTGAATATATTTCATTATTTATAAACTCCT
GCTGTTTCTGCCAATATCAGGCTTCATCAGCATGACTAGGTGAAACAAATGATCACACCAGCCATGGACAGCAAAATAA
AACACAATAATAACAAAAACAATAAGAATATGGAAAGATCAGGATAATGAAAATGAAATATACATACATGTGATATGAT
ACAAACACACCTCAACCCATGTATTTGTTCAGATATATTTGTTTATTTATAGGGCTAAACTCAAGTTTCGTTTGAACTT
TAAAAGAAGAATTAAGAAGGGCTTTTTACTGCTTTTTGCATGCTGAAATAGGAAAATGCAACTTTCAGTTAAGAAAGTT
GCAACCTGGAAAAAGGGGAACGTAATGATTTGGCTTGAAGTCTACACCAGACTACACCTACAACAATATCTTCATAACA
AAATAAAATTTTTAACTGATCTTCATCAGGTAAAATAGATGGGTGTGGCGATATACACTGTGTAAAGAAAGTTGTAACA
AACTGTAACAAACCGAATTGTGGGTAAAATGTGTTAATTTTTCTCTTTATTACTGTTGACAAGGCAAGTATTGATAGAA
AAGGAAACCATGTCTTGGGGCTACAGTTGTTGATTGCTTCTGCTTTAACTGCCTCCTCAGGAGAAAGAGTCATATCACA
AACAATATGGGAAAGGGAAAATCTGAATAAACTTTTCTCAGATATAAAAATATTTGCCTTTTGGTTTTTAAAAGCAAAT
TGAAAACAAGTATGATTGGAATAAAAGGAAGGATGCAAGAAAAGTTCTATGGATGTCAAGATTCTCAAAACATCAACAA
GAGAATTATCACCTATACCTATACCAACGATGCTGAGCTGTATAGACAGTCTCCTGATGGATTGGATCTAAAAATAATA
TATTTTACCATGACCTTTTACTCAACAAACTTTGTTTCTTAATAGTCATTCGAAGAGTTGTTTATTTTCATCACCAACC
TTACTTATCCAGATGTCAAGTTCTTGCTTCTAATAACAACACAAATATTAATTGAGAAAGAATTCCTCCACAATGCTGA
AAATTCTGTTCAAAGCTCATATTACAAAAACAATACACCTTTATGATAATTCAATTGTACATGCGTTCCTACGGCTCTC
CATTGTTTTACAATATCGGAAAAAAGGAGGTAAAACTCGTGTTTTTATGAGAGTTTGTTAGAGACGAAAGCGTGTTTTC
TCCAGCTTTTTAACTTCCGTCGTATCAATTTCTTTAAAATTTTCAGAAAACGTTAATAATAATAAGATACAACTTATGT
GTACTTTTCATTAAAAACAAAACGTGGCAAGAAAAGTTATCACGAAAAAACGTGTTTTCTCCTTAATAAACTCTTATAA
AAGTGATCTGATTGCAAAATAAGCTACGATGGAGTGTTATTTTTTGCGAATTATCGTAAAGGTGTATTAGCCCTAGCTA
TTAGCTAATTAAATCTTTTTGTATTTGGTTTTAATAGTCTGTTGTATAAAGCTCTCCCCAACTAGCTTTTCGTAGCAGA
TATACTGAAAACCTTTAAATAAATGCAAGGTGTGTTGGAGAGTAAAAAACATACTTCTCACCTTAAAGCAATAATTCCT
TTATCTTCACACCTCGCCTCAGATGGAAGTATATATCTGCACCTAATTTCCGATGAAGACTTTTACCAACCAAGGGATA
AATATCCCCAGACAACAAAAATGCTCGAGAATAAACACTTTCTAAAAGTTCTTTTTGCATTTTACGAACAGATTCAAAA
TTATCACACTTTAAATCAGTAAGCACCCGCGCCAACATATCTGCTGCGGCCATAATCAATAATAGTACGGAAAGAATCC
AAGTCAAAAGGCGTGAGTCTTTGACTAATCCTGACGGATGGGAGTTAAAACTATAGCCTAACAGGTTATCAGTAACCAC
GCAGTACGGAACCTAAATTTCCTTTGGCGGCTGCGGGCCACATATTGTTGGACTACGCATAGAGTGTGAAAATTACGTC
ACGATTTTGACGTCACAGGCCCCTTAGGTGAGATGGGGAGGGTTGCGGGCCATAGCTATTTGATTTTTGACTGACTGAG
TGACTAATTAGTCAAAATGAATCAGTCAAAATCTGTAAGCTATAATTTGAAACCCTCTCAGTCTATATGGTAGCGACGT
CACAACTTTGACGTCAACATCGCTATAGGCGAATTGGAGAGGGCTGTGAACCATGGCTTTTCGCCGTAAAAAAATTACT
AGAAATTAAAAAAAAGGTTGCGAAGCATTTCGCAAGTTGCAAGCAAAATTAAACTATCCAATACTTTGTCCCTAGCGCT
TCTTGTTTCTTTGGCGCTAACATCTTCCGAAATACATCAAATTTGAATATCATATAGAAGAACCCTGGGGACGAGGTAG
GAAAATGAACGCTCTGCGGAACAATTCGTTGCTCAAAAACAGTTTTTTTTGCGAATAGACTGCGCGAGTATTTGATGTG
CGTGGGATATTCTTTTCAAAATGTGCGAGAAAATTAGATTACGCGAAACTAACAAAAACGAATAACGCGTGTTAAAATT
TCGTACCGCCTTTTCCCACAGTATGGTAAAAGTAAAGAGCGCAATACAAAATTACACTTTTAGCAGTATTCCGAAAGAT
ATGTGATACATCGAGTTGTACAACCCGCAGTAGTTGGTCCTAACGTAACGATTTCGTAAATGACCTCACAACAAAACAG
TATTTTTTTCACGTAAAAATACCGGCAGTAGAAGCCACAGAATCTGCTGGAACGAATATCGAAAACTCACGGGAAACAA
TTAAAACAAAAACAAACAAATCAAAACAGTTTTTTAACTTTATCAAGATTTATTAAATAGCTTCAAATAACGGATTCGC
CTTCTTTTCACCACATGCATTAGAAGATTACATCACTCACTCCCATTGTACACAATCTAAAAGAAAAAGAAAACATTTT
CATATAGTGAAGCTTCCAGTGCCTTTAAGGGATGGCCAAGTCAATGGAATTGAAAGCACTGTTTTTCATCTTATAAATA
ATTAAGGCTAATTCGGAAAAGTATAAAAGAAAAAAACTAAACAATTTGGCAACTTTACTAATTTTATACACAAAGTTCC
AACCATACCAACAGTTTCCAAATCTGACAAAATCATTTTAGAAGTGTGTTTATTTTTTCAGAATTTGATTGATGCAAGG
CCAAGGGAAATTAAATAAGTTTATTGTCCTAGACCCATTTAAAAACATATGCTTCTCATCATTCAGTTTTTTTTCAACC
AACATTAATGTAATCACCCAGAGGAAATTATAATGTCTCTTGTGTGTGTTTTAGAAGCTGAGTACACAAATACACAAAT
ATTACAAGTGCTGAACTTTGGCAATCATATTTTGCAATCAGACCCTTTTAAAAACTATGCTGAACCATGTCAATTATTA
AATTCAGCACTAATAGAAAAGCACCTTGGATAGGATTCTTTGTTGGGCGAATAAAATGACTGACAAATGGTTTATCGTG
AATGAAATAGTAATTTTTACACAAATAATTTAAAAAATAATGAACTTTGTTATGTGGGTTGTTCTCAAACACACGTGGG
CGGTGGACAAAAAACTGTGATGTAATTTCTCTTGGTCTATTATTTCTGAGAATATTCTAAAATAAGAGGGTGTCAATAA
GCTGCAAACAGCCACATATATAAGGGCGAGTTCGGGCAACTTTTCCAATTAAATTAGTGATTGTCTTCCAAAACCGCCC
GCACTTTCCCGAACTTGCCTGGAGCATTTTCAAAATTCAATTCCTTGTAACATACCTTGTGGACGATAGTTGGAAAAAG
ATGCTTTAAGAGAAAGAAGTTAATAAAAATTAAAAGTTATTTATCAAGTAAATTTTATCAAAAACCATCAAAAACAGTT
CTTTTAAGAACTTTACTACCACATAGTTTACTTTATGGTCTATGCAGGTTTTTTCGGGTGAATACTTCAATTTTTTTGC
AAAACGCTAAACTTGCCCAAAAACGCCTGCACGTTATACGGCGTATTCAGCTTATCAGCACCCTTGTTCTAAAATTACA
AGCAGTTTCGAAGATGCCCACGCCGTTTAGAGGACGTGGTGCGGCTTGGGCATCCTTGAAGTTCTGTTTAATGACAGTT
TTAATGTTTTAATGTCGTTTTAAACCTTGTTCTCAGGGAGGGTGTACGGAAAACTAATTCCTATTGACAATTACATTGC
TGTTGGTTTGATAGCAAAAGTGGATATTTTTTTAATTACTGTAACAGGTTACTTATATAATAAATAAAAAATGATAAAA
AACGGTTGGTCAGCTCACTCTAGCGCCCAGAGCTATTTGTTTTGTCTGCGCCCTAGCTACAGGTTTTCCTATATCTGGC
TATCAGTTAGGTAGTAATACAGCTTCTCCATATGTATTCTACAAATTACTTTCAATTCTTTTATACAAAACTGAGCTCT
AGCTAGCTACCTTTCGTGTAATTAAGCCTTACCTTGATTTGGATAAAACCAATTAAAATTGATAATATACCAATATTAG
GACCAACAATGAGTATGTTTATTATTTTTTAAAAAATAATAAACATACTCATTGTTGGTCCTAATATTGGTATTTTATC
GTGAAGCCACAATGTTTTTATCTTAAAATTGATAATATTGTATTCTTACATCCTCTTAGAAACAATAAAATAAAACACA
GCTCGGCGCGTTTTAATTGTACAAATTACTTCAATTTTTCTTTAGGAATGGGTACCTTACACAGGAGCTTTCCAATCCA
ACTAAAATCTCCAGAAAAAGCACAGCAACAAAAAAGCTTAAAATACACAAGTAAAGTCGATTAGAAACAGGACTAGCAA
TAAATTTTTTCAAAAGAAGAAAACCGTTTTAATACTATTATATTTCATTAAAATACAACTATAATAGTATTAGAAGCAA
AATTGCAAAGTAATTAATTAATTATTTATACCATAATTAGCTATAATACAAAGAAATAAGGCATATTTTGGGTCTGTAA
AATATACGTGTCTAAAATGCCGACTACCGTTTCTTGTTCACGGCATATTCCTCTTTGTGTGTTCAAGTTCGGCGGACGT
ATAATCCGGACCAAAAGACGGGGGGGGGGGGGTCAAAATCCGGGGGTGGGGGGGTACGAGCCGTACTTATTGCATTTTT
TACTAAACTTATACTTTAACCCCTCGGTCCAAACTTATTTGTTTTATTAGAAAAAAAAATACCCTAGCTTTATGTGCAA
AAATATCAGTCCTATTTCTTTACGCTGATTTTATATGATTTTTTTTCTATCGAAATTTTGAGAATCTCAATAATTCTCT
TGGTATACCTCGCGTGTAGCAAACGTGCTCCACAATTTCGCTTCGCTCGCTTCGCTCACAAAGCTCAATTGCTTCGCAA
CAATTTTTAACGCCCTCCGTTTGCAACGCCTGGATCGTCGACATCTTCGCTTGGCTAACATTTTTCGTCAAATTTACAC
TTAGTCACGCGACTTATCTGACTAACCCTGGATCCGCACCTGACTTTGGATATATTTGTGTGTAGTGAACTAGGTAATA
GTTGAAACTTTATGTTTGAGAAAGAAACTTAATATTCAGTCTGATCGTAATTCTTTTTCCGGGATCCAACAAATGGTGC
CGAGACCCGGGAAATTTTTAGAAAATCTAGTTCATAATTATGTAGGAAATCTTAGTGATTAAAATTAAACAGAAGATTA
TTCTTGTTGATTGGAGATTTTACCAAAGTTTATTGTTGTTGATTTATATTTTACAAACACGTGTTTAGTTATTCGTGGT
TTTACTTTTCTTACTTGGACATTTTTTACCGGAGAAATTTTTTTTCACAACCTTCACAAAGATGGAAGAACAAATTAAA
ACATGGAAAAGATCACGTGTTATGCACAGAGTAGTCGCTAAAAAATGTCTTTCTGAAACACATGCTATTTTGCAGCAAA
ACGTAGCGACAGAAACATTTCATAACTTAGAACAAGAACTTTTGACAAATGAGAAAATTTTTAACGAAAAGATGAACAT
TCTTAAGGATCTGGATGAGAAAATTTTATCGAATATTGATGAAGAACATGAAATGGAAAACGCTAGTTTGGATTGTTAC
GAATTTCAAAGAAGTGTAACGAAAGGTATAATTAATATTCAATCTTGGTTGAAGCGAACTCATTTGGATAGTGTGTCTA
CTATTTCGGCTGACGAAGCGCGTAGTTTTCATTCTGCCACTTCTTTCTCTAAGTCCGCGAAGCTTCCTAAATTAACCTT
GCAAAGGTTTAGCGGCGACCCTTTAAGCTTCCAGTCATTTTGGGACGGATTTGAGAGTGCTATACACTCAAACGAAATG
CTTGATGATATTTCGAGATTTAATTACTTAAAAGGACTGCTTGAAGGAAGCGCTAGTTTGAGCCTTCAAGGATTGGCGC
TTACAACTGACAATTACAAGGTGGCTGTAAAAATTCTAAAGGAAAGATTTGGCGATACTCAAACTATTATCAGTGCTCA
CATGGATGCGCTCCTCAATATCGCACCTGCTAAAAGTTGTGATACGACAGAATTGCGCACAATTTTTGATTTGATAAAA
GTGCATACCCGTAATCTTCAGTCTCTTGACGTTGAATCCAAGGCGTATGGTCCAGTCTTAATTTCTATTGTAATGAATA
AACTACCAGGTGATTTTAAACTTGATATTACTCGTAAAATGCCGCAGGGAACATGGAAAATACGCGACTTAATGAACTG
CTTTTAAGAGGAACTCATGGCGCGCGAGCACTGTTGTGCGATGGACCCTAACACAGGTTTTGCTTCCACATCCCCTTCT
TCGACTCTTTTTGCTCAGCAATATAACGCTGAAAGAAACCCTCGGAAACAGCAGCATGGACAAGTCAACTCTATCTCCT
GTTCTTATTGTAAGGGTTCCCATAATTCTAACAGGTGTACCGTAGTTACAGACGTCACAGCAAGGAAGCAAATCATTCG
TGCTAAAAACAGATGTTTTAATTGTTTAAAATCCGGACATCTCGTTAGAAATTGCAACTCTAAAAACACGTGCTTTAAG
TGCAAGGGAAGACATCATATCTCCCTCTGTGACGCTAAGGGTGGAGGAGAGCGAAACAAAAATAACAACGATGGACAGG
TTCCGCATTCTCAGGATGATGAACAAAATCAATCATCAAATGTGAACGTCGTTGGTTGCAATAACAGTACACTGCTGCA
AACAGCAAATGCGCACTTGTTAAATACTGACGAAAATTCCGTTGTTTTTTCTGGTTGTGTGCTCTTTGATAACTGTTCG
CAAAAATCATTCATCACAAGTAACGCAAAACAACGATTAAAATTAAAAATCATCCGCAGCGAGATTTTAAACGTAAAAG
TGTTTGGCGACAACTCTGAAAAACCTCGAAAATTAGACGTCGTAAAGGCTAAAATTAAAAACGCTCATTCTAACGATTA
TTCCGTAATCGAAGCGTATGTTATGGACATGATATGCTCACCTCTATCTAACTAAAGAGTCGATTAAGCGCAAACCCTT
CTCCCAAACATTTGCCTTGCTGACAACAACGCCTCTGACAATAAACAGATCGACGTTCTTATAGGTGCAAATTATTATT
GGAACTTTGTAACAGGACAAATTATAAAAACCGAGAACGCTCTTACCGCTGTTCAAACTATCCTTTGTTGGACGGACAT
TACCATGGAAACAAGATCATGAACAGATACCGGACAATTTCCAAAACAGCCGAAATCGGTTAACATCAGTCTTCCGCCG
ACTTAAGGCTAAGCCCGAGCTTCTGCAACAATACGACGACATCATTAAACAGCAAAAACGTGACGGTATCATCGAGCAG
GTGACAGAGCCGCCACCGCCGCCAGGTAAAGTCCATTACTTGCCCCATCATTACGTCTTAAAGGAAGATAAGTCCACAA
CCAAGGTGCGCATTGTTTACGATGCTTCTTCAAATTCTCCGTCACTCAACGATTGCTTGGAAAAGGGTCCTTCTCTTCT
TCCTCTACTTATGGACATCCTTATCCGTTTTGGGACCTACAAGGTTGCGGTAGCAAGCGACATTAAACAAGCATTTTTA
AATGTGGCGATCAACACACCTGATCGTGACTTCTTACGCTTCCTATGGTTTGACGATATAACAAAAGAAAATCCTCAAC
TCATGATATACCGATACACTCGTGTAATCTTTGGAATGAACGCTTCACAGTTTCTTTTAGCTGCATCAATTATAAAGCA
CTTGGAGAAATACCAAAGTGCCGACCCTGACTTTGTGCTAGCTTTCTTAGAAAACCTTTATGTCGACGACATCATTGGC
GGAGGAGATACCAGTGATCAGGTGTTCACATTTTACCAAAAGGCAAAAGCACGGCTTAAGGAAGCTGGTTTAATCTTAC
GAAAATGACGTTCTAACAGTCCAACTCTCCAAGCGCAAATCTCCAAATTCGAAATCGAGGATCCAGCTCCTCCCGATGA
AAAAATCTTGGGCATCACATGGGATACGGCCAATGACGAAATGGAAATAGACCTGTCAAGACAAAAACAGTTAGCTCAA
TCCGACGTCCTTCTAACTAAACGCAACATCCTAAAAATCATCGCATCGATTTACGCCTCAGTCGGTTTGGTTTCGCCCC
TCGTTGTACCGTTTAAGATATTCTTCCAGAAGTTATGCACAATCGTAAACGATTGGGACCCTGAGGTTAGTGAGGAATT
AAAGGACGAATGGAATTCGTTAATACAGTTATTTTCAATCTCGTCGAAATATCGATTGCAACGTTATTACTTCGCTAAC
TATCCTTTAAGTGATTTGAAAGACATCACCCTGCATGGGTTTTGTGATGCAAGTAAAAGATCATACGCTGCTGTTGTCT
ACATTATTGGAACGTTATCAAGCGGACGCTCTGTTGGACGCATTGTGTGTAGTAAAACAAAAGTGTCCTCTCTCAATGA
ACTGTCTATCCCTAGACTGGAGCTTCTCTCATGCTTACTTCTTTCTTCCTTAATTGCGTGCATTAGTCAGTCGTTAGGT
AGCGCCGTTCCAGTAGCTTTGAAATTTTGTTGGAGCGACTCAATTGATGCCCTATGTTGGGTTAGAAATAATAATTCTA
GTAAGCAAATTGTTAAGAACAGAGTGACAAAAATTAGGGATTTAACGCCTCCAGCTTTGTGGAGATTTTGTCCTGGAAA
GTTGAATCCTGCTGATTTACCATCTCGTGGTGTAAACAAGGCGAATAAAAACAATTGGTTTCAAACATGGACTGTCGGA
CCTAGTTTTATATATGAAGATCAACTACAATGGCCGGAAGAACCAAATAATAATAAAATAAAAATTACAAGTGTTAATC
CCGGGACCGTTGATCCTGGGCAGTCAGTCAAGGATCAACGGCCCAACAGTGTTTCTAATAAATTTTCTACCCTGCATTC
TGTACTGTCCCACCAGCACTTAGACACTGTAAAAATGTTTGTTCTACTAAGACTGTTTTATCTGATGAATGTCCTGCTA
TTTGCAAACGGACCGTGGACCTTGAGGATCATCTTCAAGGTCAACGGCCCAGCCTTAGACAACGGACTGGGAACGTTGG
ACCCTATTTTTCAGGTAGCATAATAAATTCAAGAACTCTACCTATCGAGGAGCTGGTCAACTCCACATCTGTAAACCTA
CGACGAATATTTGACGTCGAACGATTCAGCTCAATGCACAAACTTTTGCGCGTTACAGCTTACGTGATTAAATTTATTC
ATTGTCTAAAATCTCGAATTAATGGTAACGTATCGAAACAAACCTTGTTGTCAACTGAAGATCTCGAACATGCAGAACT
TTTGTGGGTTAAAACATGTCAAAAGGACTTAACAAGCCGTTTAAATCAGTTAAATAATACTCTTGGGCTTTTTATTGAC
AAAGATGACATCATCCGCTGCAAAGGACGACTCCTGAATGCCAACTTGCCTTCCGACTCTAAATATCCCATCTTGTTGC
CTGGTGACTCGTACCTATCAACGTTAATTATACGAAGAGTCCACCAACAAACCTTTCATGCAGGTGTGGAACACACGCT
TTGTCGCATTCGAGAAAATTATTGGATTCTGCAATGTCGAAAATATGTACGTGCTTTTGTAAACAAATGTGTTTACTGT
AAAAGGTTGTTTGGGAAGGCTTACAAGTCTACAGAATCTGCCAACTTACCCCCTTTCGTGTTTCTGCAAGCTATCCATT
TCAATCTACAGGAGTGGATTACTTGGGACCACTCATGGTCAAACCTATATTTAACGAAGATCAAAGTGCAATGTTTCCG
GTACATGTTGCACTATTTACCTGCGCTGTTACTCGTGCAGTCCATCTGGATATAGTACCCGATCAGTCAGCCTCGTCGT
TTATACGAACTTTAAAACGATTTCTAGCCAGACGCGGCATACCTACGTTAATGATTTCCGACAACGCAACGTGCTTTAA
AAACGAAGAACTTAGGTTAAATGAAGAGTTATCGAAATTAAACGTAAAATGGAAATATATAGTTGAAGCAGCCCCATGG
TGGGCGGATTTTGGGAACGTTTGGTTCAATCTGTTAAAAGGTCATTAACAAAGGCCTTGTTTCGAAGTAGTATATCTTA
TGAAGAACTTCAAACGGTGCTATGCGAAGTTGAAAGCCTTCTTAATTGTAGACCTTTAACATACGTCTATAACGATGAC
ATCGAAGAGGTGCTCACTCCATCACATTTAATGCATGGTCGCAACATATGTAGGCCTTGTGTTCAGTCTGGAGATGCGG
ACGAACTTGATAGCAAGGCAAAACTTTCAAAACGAATGATGTACATAAAGACCTTAAAGGAGCATTTTTGGAATCGATT
CAGTAACGAATACATAACCAATTTGAGAGAGTTTCACGCACAAGGACCAAGTCACAGTCGTTCTGTTGAGCTTGGAGAA
ATAGTCATTATTCATTCTGATAAGAAGCGCATCAATTGGCGTATGGGAAAGGTGACGTAACTTATTACGAGCAGGGACA
ATAACGTCCGTGCAGCTATAGTTAAAGTGTTTTTTTTTTTTTTTTTTTTTTTTTACGTGGAAAGATAACACTTTGAACA
TTGAAACGGTGACATTACAATACGAAACGACATATAACTAATATTGATTTAACAGTACATTTACATGCAATCATAAATA
GAAGCTCTATTCGCCAACGCAAAGTCATTGAGATTAATATCCCTATCTAGCGTCGATCTAGAACCCCGAACACATCGAA
TTGTCGACCGTAGCAACGAGAAACATATCTTTGTTCGTATGACATTCGTCGCTAAAGATACCGGAATGGACCGTTTTTC
AGCAATCATATCGACTAAGCGTTTAAAAAAGGCTTTGCACTCATCGCCCATCGCACCATTTGTCGCGAATACAAGAGGT
GTAAAGGAACCATTCTCCACTTGAAGTACGCGCTCGTTATACTGCTTCTTCTTTTCCGTTTCGTTTTTCTGGAAGGTTC
TGCTTATTTCCATATCCCTGTACCTCTGAGCGTAGGCATTGAATACCCTTATGTCTAAAAATACTCTTTGGTCAGGAAT
CCAGAAACTGCGTGCACTCACATCCAGTCTTGATTCATTTCCGTCGTTTGCCATGCGTTGTTGGAATCTTTCGCCATTG
ATTTCAAGAAGACTCGGCTCTACTCTTACATCTTTACATACTTCCTTGAGAAGGTCTGCTGTTATGTTGCGAATCTCGT
TGTGTCGAAGTGTGACTAGTCCACCCTTTTTACATGACAATGCATGGCTTAAATCAAACCGAACACCACATATGCAGTT
GGAGGGCAATCGTTCCAGTTGCCAGTTGTATCGAATCTTGATTGCATCCCAGAACTGTTGCTTTGTCAAATCGTACCCC
CACTCTATAAGTGGAAGCGTTGTCAACCAATTTGAGACTCCCGTTCGCATATTAGATTCATTGATTCGTTTCTCCTCGT
CTGTCATCTCAGCTCGCAATGCTTCAAGATCTTGTTGATAGCGTCTGCGTCGTTCTGATTGAATTTGTTGTTTGGACTT
GTCACCTTCTTCATTGTTCACCATGAGAATTTGACTTCTCAGCGAGGCTGTCATGTTTCTCGAGTTCTCATACTCGATC
GTTGCATTTTTACAAAACACATCAATTCCCAATCCACCAAGCCTCGGAGGGAGTGCTAAAAGTTTCCTTTCGTTATCGT
TAACGATGTGACCACCAGTTACCGCAGGGATAAACTTGTGTCGAATAACTTCATCGAGAGGTGTCAGGAACTCTTCTAT
GCCAAAGATCGTTCTTAGAAAATATGTAAATTTGTTCTTGTAGCCATCTACAAAGCACATGTATGCAGCTTGAGGTTGC
GTTACTGCTATGTCTGACAGTAGATTGATCTCCCTGACCCATTTGGTCACCATCGCTTTTACATACGTCTCTTTGTATT
CAACGCTTCCTATTACAGCACCCAGGTGTCTTTCACCCTCAACAGTAATTTGAATGCATGTACCTTCGAACTGCTTTCT
GGCTTGTTCAAGTTTACTTGATTTCACGATCAGCCAAGATTTTACTGGTTGTGGGAAGTATCCAAAACTGGGACCGATT
CGCGTCAGATTGTCCCACCATTTTCGTATTGACTCAAGATTGCCGGATGCGGTGAGGTCATCAGCAAAAGCCACTGTCT
TGTTATGATCTGTACCAATGAGCTACACCAGAGAATCGAGAAGGGGTGTAATTCCTATTGCATATATCGCCATACCAAC
AGGGTCGCCTTGTGTTGTACCTTCTTTAGATAGCAATTCAGCACCTCCAATGACGAAGAGTCGTGCTGGTCGCGTATAG
CAATTTTTTACAAAAGTCGATATTTCAGGACAGATAATTCCGATGTTGTGTAGTAATACCGATCTATTCAAGCTGTTAA
AAGCATTCGCTGCATCTACAAGTAAAACTGCATCTGAGTTATCATCTTCAAACATCACTTTCATTGCGTGGATTGCTGC
TTCACTGCCTGCTTTTTGTCCACACATTTGAGATTTAGATGATGCAGCAACGACATCTTGTTTAACAACACTCATAACA
ATTTTCCCCGCAATTCGCCTCAAAACTTCTCCAACTCCAATTGGCCTTAGACCTGGGTTTTTGTCTAATGGTACAAGTC
TTGATGCTAACAAAGCTTCCAATGTACCATCATCAAATTCTTCAATACACATCTTCTTGACTACATTTGCAAATGCAGT
TCGAAGATCTTTTCCACCTTCACCATACATTTTGGATGTGAGGATCTTTCTCCAGCCATCGGCGTCCATACCAGAGGGT
CCTGCACCACCTTTCGTCAATAGTGCAGCTTTTAAAACCATGGCTTCATCTATCACGTCATAGATAATCGGCTCGACTG
TTTTCGTTGGTCCTTGCATTATCGCGTCTTCGTCAGCCTCTTTTGCTTCGGGATGTTTCATCCGTAGCAGATCGATAGT
CTGATTATTTAATGGCAATACCCCACCTGTCATGTTGTTCGTTATCAGTTTAATCGCTCCATTAACGTTACCTTTCTGC
ATTAAATCTTTAAACCTCCGAGATATAGTGTTGATGTCCCTTTTTGTGTTTTTGCTTGACATTCTTGACTGTATAGCCG
CTGCCTCAGCAAGTAGCTTTAGAAAGTCTCCATTTCGCCAGTATACTAACCTCCGCTCAAGAGCATTGACGTGATCACG
TTAAAGTGTTTACGCCGTATACCAAAGTCATTAACTATATGAAGCGACCAATTGAAAAATTGTATCCCTTAGAGATAAA
GAGCGTTGAATCTGTGAGTTACAAGGAGAAACAAGAAAGTATAAAAATTATGGACAGCGATATGACAGTTATAGCCGAT
GACACTGCAACGGAACACCCCAGAAGGATTGCAGCAGACAATAGCATTCTTATACGACGTATTCTGGGGCAAACCTGAC
ATTGTATATACTCTTTAGTTTTTATGTATCTTAACGTAGTACTTGTTGAACACTTTTGTTCAAGGGGGGAGTGTGTCAG
ATCTCTCTGGTGGAGAGCCTCCCTTACTTTGGATATATTTGTGTGTAGTGAACTAGGTAATAGTTGAAACTTTATGTTT
GAGAAAGAAACTTAATATTCAGTCTGATCGTAATTCTTTTCCCGGGATACAACACTTGTGTCGTGTCACAACTTGTTTC
TTGAAATCAGAACATTTACAAGGTCAATATGTCAATCTGAATTCAGTGGCGGATTTAAGCTAGTCTAAGTCGGGTGGAC
GTACTTAATTTTCGTCAAAAGCCTTGTTGTTGCAATTTCAAAAAAGTATTTCTCTTAAGCACAAAAATCTTCCAGAGTG
GCTTTCGTAATATGCTCTGGGTTGAATTTCTATAGAATTTCTACATACTAATCGTTATCCCGTGGAAAATCCACGGGTT
TGCCCGTCGCAGCTAAGCTACCATTTTGCGTGACAGACAGACAGACAGACAGACGTATACGGGCATTATAATATAGACT
AGTCGTTGCCCGTGGAAAAATCCATGGGTTCGCCCGTCCTTTGAATTTACCCGTGGCAACAAAGTGGATAAGAATATAT
CGCATTTGATATTCGTGTTTCCGTAACATCATTTTCTAACTTAGCGGGGGTCCGCGCAGAGACAGACAGACGACGGCTA
TTATTATAGAGATAATACAGACATGCATGTATTATATAGTTGAGCGCATATTCATCAATGATATGGCGTAATACGTAAG
AAGCTGCTTAATTATCCTGCGAGTAACTTCGAATGTTGTTTTATTAGGGGCAAAAAATTCAGTTATTTGCTTTAATTCA
CTGTAAAAATTGTAGCGCATACCCCCTAATTTAATCCCGCTGTACTTCGACTTACTTGTTGTATTATTAGGGGGTGAAA
AATATTAATAATGGTAACATGTGACCGTAAAAATCATAAGCCAAACCCCTAATTTTAACACAAGTAAGTCGAATAAGGC
GAGAATATTTATTAAGGGGTAGTGACTTGTGAAATACCGCTAAAAACCGTTAAAAACAAAAACAAATGATGCCTTACCT
CGTCGCACAATAATTTTTCGAAACAAAAATAAAATAATAAACAACATATTTACTTTTGTAGATTTATTATCAAGGTCAT
AAAACAGCAAGGAAATAAGAACTTGACAAAAATTGTACAACTACCCCCTGATAAATTTATTGCAACTGACTTGTGAAGA
GATTTCCATGCTATGAAGCTTTGAAGCTGTAGCATGGTGTTTTTCGTACAAAGTTTTTTTGTCAGCTGGATAAAGAAAA
CGCATGATGTTTTTTATTAAAGCTTTGCTCTTAGCTAAGTTGGATAAAGAAAGTTGTTGTGCCTGGCACTGCGAATTTT
CGAATTAAGCATTAGCTTAAAAGAATGGTTTACTTTACAAAGACCTCGAAAAATACTATTTTCTGGTGAACTTTGTTTA
TCGATGAATGGTGTTTAGGTAGAAGTAGATTTTGTAATGTTTCTAATGTGTTTTTAGCTAGTTAGAATGTAGATAAATT
GTGCAGAAAAACTTTCATATATTATTTTTGAACTAGTAAGATAAACAATCACTGAGCTATAAAATTTTTGTTAGTTATA
TAAAAACGGAAAATGCCTTATTCACTTAAAAAATGTAATTTATATTTAATAAAATATAATTTTATGTTGTCTTGTATAA
ATTTTATTCTGCTTTTTTTTCTCACACACGCTTTCATAAAACGGTATTCTTATTCGGCCGGTCACCAAAAATCTATTGA
AATATGCTCTCCAGCGTAGAGTAGCCATGCGGTATACAAAAATATGTAGTTCTTAAAAAATGCCTCCTGGATAGAGGGT
TAAAATAACTCGAGATTTTTTTCAAAGCGTGCAGAAATTTGGACCTCAACACGGTGAGCAAACCAGTCACTTTATGAAA
CATGTTATTTTAAGTAAACCGGCTTAAATCTCGGTATAAAATTGGCTAATATATAGACCTCATATTGGCTTTAATGTGT
TTTTAAAGTGGGATTTTATGCGCTAAGTAAAAACGCCCTTAAACGCCTTGCGGTCTTTTAACGCCCATTTCTTAGTGAC
TTTGTAAAAAAATGGACTAACTTGTTTAAATTCCTGTATCCCCGCCCCTGGAATTAAACTTTAGAAACTTTAAACTTTA
GTCAGATCAAGGAGGTTCTCTCTTTAAACCTCCTTGATCTGACTTTAACAATTATGGCCCATATTCTGCATTATTTATA
GCATATTTTATTTTTGAGTGCAATTTCAAAAATGACAGACAGTCTGGATTTCGAAGGCTCTCTTCAAAAGCAGTCGTTG
TCTCGAATTTTATAGTAACTGAGTTTGGCCAACAAAACTGTTCGCAGCTCATTGGCATTCGACACAAAATTGTTGAAAA
TATTAGGTGTTTTGACATCAGAGGTGCTTTCTATAATTTGTTTTATACTTTCTTATTCTTCCTAAAAGATCGCATGGCT
CGTGAATAAAATAGGTTCTAGCCTTCGTACGTGTTTACTTTTATTTATTGACGAACTATTAGGGGCTCCTCACATCGGG
AATAGGGGGGCGCCTCCTGAATATCTTTTAACCAAAAGGAGCTGTGAAAATAATATTTAGCACACATGGCCTTTGATAA
GATACATAAAATTCGTCATGCATAAGTTTTGATGAAAACTGGTTGTCAATAAACCCATTCTCAAAATAAAGCTAAACAT
ATTTCTTATTTTGCGTTATTTTAATGTTTTAGTTGGTGTAGGAATTTTTTCGCGTTAAATTCATTATTGTTAATTTTTT
ACCTCCTTAATTTGCTGAAAAAAGGTAATCATGAATTAAATAAGCTCAACTTTGAAATTCTTTCCTTATCAACACATGT
TTTGGTCTTCTCGTTATTTTCTATATTAGACAGTTATATTTCTTACTATTGAATCAGATACTGAGAACTACAAAATGTT
GTCTAGCACATATCTTCCAACTTTCCTTTAGGAGGGTTCTGTCTGAAGACGAACTTGAATTAAATCTTGCGATTTCGTG
AGTTTTCGCTTTCCCGAAAACTGTTAAATATCGGGTAAAAACACTGGCAAAAAAGGATACAAGGTTTCTTTTCTCAACA
GATTACCTTTGTGATTTGCAACACTCCTAAAGTGAGGATAAACACATTAAAGTGATCAATATTGCGCAATATTTAGAAG
CGTTTTGCACGCGCTGAGCGTTTTAAAAAACGAAAACATTTTAACTTTTTTAAGAATATTGTAAGCGCTGCAGAGTATA
ATGACATAGAATCATGATTTCGAGCAATGAATTTGTTTGAATCGCAGCTATTTTGAATTTGTGCTCGAATACTCTTTCC
AGTGGACACTGTGCCGCTATGACGCACGACCGCGCAGCGCTTTGCGATGGAAGTGGACTTTCACCTTCAAAAGATGTCC
ATTTTAGAAATGTTCCGCTGTTTATTTTTATATTCTTCGCACCCTGGGATTCCAAAAAGATATATTAATACATAGAGTT
GGTATTGACTATATTAAGCTGATATAATCAGAACCTACTCACGATTACATTCCAAAAGTATATTTATAAATTTCGCAGG
AATTACAAAATTTGCGGAAAAATCACGAATTTAAATGTTCAGTTTTTTATCTACAGAGAATTTTTGTGCGCAGGGGAGG
AAGGAGTTTAAAGGTTTTCTGCTGCTCATAGCTTTTGTGAACTTTCGCAAATTAAACCATGGGAATTAAAAAAGTTTAA
AATCATGATAGTATAGAGTAACCGCTTAACATGTGGAACCCCGGAATTCCAGCAATAGCCTAAAATTTAATCTCTCTAA
AACGCGTTCTAACAAATTTTTTTTTTTTTTTCATTAATTTTTCCACCTTGCGCCAGATTTAGTTTTGATTACACAGGAA
ACTAAAAGCCTCTGTTCCAACAAATATTTGGAATACACCTTTCCCGAGACTTATTCTTTTGATGTGCCGCAACTTTTTC
TGTTGAGTTTTATGAAAAACGGACAACAGATTTGAATTCCTTATCAAAAATGTCATAAATAAAGAAAATTTCGAAACAA
TGCAGCAAGTAAACAACCTGCTATTCTAATTTAAAGATTTGTGGCATGTCCATCCTTTTTTTGAAAACGAGGCGGGACA
TGGTAACTTGAGCATTAAGAAGACTTTAATAACTGTGATATATATCTCCTCAAAATAGCACTTTCTGTTGGCGTATCAA
GTTAAACTTTTACACATAAATTAAACAAACTATGCTGAATTCAAATATGGTATTCATATTTTACGAGTTTAAAAAAATT
ATGACTCATGGTCTCGGTAAAGGTGTATAGATGTTTAAAGTTTTACGCCAACTCGACACATCATTTCTCTCACATCAAT
TTTTTAAAGTTTTTTTTTTTTTTACATTTTGTCTGACTGAGTAGATAGAGTCTTCTTTGGTCGTACTTTTTAGTGATAA
AAGCCACTTCCATAAAGTAGAGGAAAGGACTATAAAAAAGCTGCTAAATTACCGGAAACGACGCAAAATGATAGATCAT
CATCAAAGCACTTTAATTCAATCATCAAGAGAATGACATAAGTCATGAATGACGGCTGTGGAATTCAAACAACCACACA
AAGAAGAAATGTCGACTTTATTGAGTCACATCTTTCCCACTTTTATTATATGACGACGTATCTCGTCCCCAATGCTTTT
TGTACAACCATGCTCCCTTTCTGACAATTTCGAAGAAATGAAGTCTCGCTGTCCAAGATTGTAAGAAATAGAAAAAAAG
CCCTGGGGACAAGGTTGCTTTATGTACACATTAGATAGGACCTTCTGTTGTCGGAGGTCCTATCTGCTGCAGAAAATAA
GTTTGTTAACGATGACGATGCATTTTTATAACGTAATTGAGGTTTAGCGTTTTTAAGAATTTGTGTTTGCTCATGCGAC
ACAGTAATTCGTACGTAAATCATTCTAAGAGATTTCCACCGACAAATTAGTTGTAGAAAAAAAAACTTTTGTGATAACA
TAAATCACAGAATGACGTGAAGTCACATCCGCTGATATTGGCAACGCTATTTATTTATTTATTCACTAATGTTTTATTT
ATAAATGCAGATTACGTCTTTGTATGCAAGGCAACAACGAAAAGCATTGATACGCATAATCAAAGTTCATCTAAAATCA
ACGCTTGCCTGTAATTAGCAAAAGAATACAAAAAATTTAGAAGTGCTATAACTCGTGCAGCAATAATTTCTTACAAGGG
GTACTCAAAAGAACTTCTCTTGTGGTTGACTTATCGACATGTAAAGTGAAACGTATCATCGTTGTCCGATTTCAGTTGC
ATTGTTTTTTATTATAAACCACATGGTTGAATAAGCTGAATACGGCTTTCCAACAAAAGCAACCGCGAAGAGAATGTTT
TTCATAAACTTGCCCAAACATGTTTTTAAGATCTGAAACTTTTCACACATGTTTCGTGGAAATATCGATCGTGAAAAAA
CTTTTTCACCTTAGCAGCTCGTATTTGAGACACGCACACAGACCGAAGAATCGTGTCAGGTATAATAAAAAAGAGTAAA
TTCCCAGGCATGTGACGTTTGTGCTGTCAGCAGTATAAAATCACAAACAACAACAAAAGGAATCATATTTCGTAGTCTT
CTTCCAATAAGGCGACGGTACAAAAAATAAAAAAAAATATTTCCGTATAATTTACATTAAATTAAACATTTGTTGAGTT
TATTTTTTATGACGCTGTTACATGACGTGATTTTAACTTAATGCTAAGTGACAAACTCAATGCACAAAATGTTGAATCA
CAATAGCTCGTAAAGTGGAAATTTGCAGAAGAAAAGGGGAAAATGATAGTACACCTAACAGTCACTTTGGACGTGTGTG
CAAAGGTGATATTTGAGTTTACCGATAGCATATCCACTTAGGTCGGCACGCATAACAACTACATCATTACACAACCTTC
GTCACTTTAAAGAGCTAGTCATTTTTTCGTAATTAACTCTGGTTAGACAAGTTGGCTCGTGTCCAAATTATAAAACTTT
CACAAACAGCCACTGAAATGTTCATAAAATATTTACTAAACGATAGAAGTTTTTTGGATGGCTCAACCATGTAAATAAC
GTTAAAATTCAGGACGCAAATTTTCTTAACAAATTTGAAACAAAAATTTTAATTTGGTACTATTACTTTAAAACTGAAA
GAAAGAATTTTATATGAGATTTTTCTCTTGGCACTTCTTCAACAAAAACAAATACTCAACATGAAAAACAACAAAAATA
GACTTCTCATATTCCGAAAGGGGTCACAACAGCTTCATCATCACGATATTTTTAGAACGAAAGTAAAATTTAACGAAAT
TACCAGTTTTTACTGATATTTATATTCTTTTTCCTTAAAAAAAAAATTAAAAGTCTGGAAAATTAAATTCTATAGTCAT
ATACATTTAAAAATAATTTCCTATAAACAATGCATACGAACTTGATATAAAAAGAGGAAAACTAGGGAAATGTCAGGGA
ATAGCAGAATTTTAGCAAAAGACTAAAAAACAAAACAAAATTCAGAACTCTAAAAATTTTGTTGGGATATGCATTAACA
GAGGCAGATCAAAATTTTGGTCAATATTTATAAATAAAATTCCAACTGACTGTTAATAGATATAAAACTCGTTTTTTAT
TTACATTCTCTCTTTAACTACTATCTTCCATATCAAAACTTGAACAAGGGCTATCTCCAATGACTGGAGTACGCCTTTT
TCTTATATGTGCTGGTATGGGTGACACACCACCTGAAATTTTGCGATACGATGCTGGTCTCCTGCATGGACCCGGTCCA
TTCCAAGTAACGTCAATGTCAGACATGTCAGCATCAACATGATTCACAAGATTCATGCTTTGCAGTGTCATCATAAGTT
CATTTTGACTCGACATAGGGCTAGACCTCCACTCAGAATTAGCATGCATGACACCAGGATTTACTCCACTTTCTCTGAA
TTGACTATGATTTTGCTGTTGTTCTTGAATTTCATCAGGGGTAAGACTCCTTTGTATTAACCTTTGAAGCTCTTGATAT
TCTTTTAAATATTGGTTTTCTGCCTTGTGTAATAAATGTCTAAAAGGAGCATTCACACCATCAGATGCTCTTCTTCCCT
CATTAAAACCAGTATCAACTTTATGAGAAAATGAAGCCAGTGGTAGTACCGGTTCGTTTGGTTGTAAAGTCATCATAGA
AGCCGAAGTATGCTCTAACGTAGATACAGTTGGTTCTACTATTTGAATTTTAACTCTATTAGCAAATTCATTATTATAT
TCTGGTGGTCTGTCAGCGCTATCCTGTTTTAATAGTGGATGATTTGCTGGAACAAATAATGTTTCTGTTGGTCCAGAAG
GTGGACCTTGGACAGTATGCCTCCTTGAGTTCATATGCATCATAGCATCAACGGCTGATCTCCTTCCACGCTGTCTCTG
TTTTCTAGAATTATTTTCATGGTTTCCAGTATTTTGTAAAACCTCCTCCTCTGACACAGTTTCTATGCTTTGGGAAGGT
GTTGTAATATGTTTAAGTCTAGAAGAATATGGTGCATGAGTTATAGGTGGAATAAATTCTGTAACACAACCAGGCACGG
TACTACTCGATATTTCTTGAGGAACTTTAACTTCCCCTAAATGAAGTTCATTAAGCGCATATTGCAATACTGACTGTGA
AGAATTTCGTGGCACAGAAGTAGGTAAACGATGTTGCTGGTGTCCCAGAAGACCCTGTACTGTATTGTTCCGAACAATC
GCTTGGTCAGCAATACAACTTGTCCTTCTAATTCTCGTACTAACATGGGTCTTTTCTGGATAACTTGTTCTATGTTGTC
TTAAACGTTCACTTAATAAATAGTATATTGCACTGTGGTGGTCATAAGCATTTTGTTGAACTGACTAAAAGAAAAATAA
CAGGATATATAAACAAGTAAAACTTTTAAAGCAAAGAAAAAACATCTAAAGTTTGAAGATATTCTTACCTTTTTCGTTT
TACTGATGTCGATGCTTAAGCTCTGCATTAAATGCAAAACTTGGTGGTTAAGTTCACCATTAAAACAGTTTTGGACAGC
CTCTTCAGTATTCTTGTCATTAATGTAAACTCCAGGTTCTTTTTGCATCCATGGATGTCCTTTAATCTGATTAATAGTA
TACCTTTGTGATGGATTTTTAACTAGTATTTTTCGAATTAAATCTTCTAGCTCTATAATGCAAGGAATTCAATATGATG
AGTATTAGTTAATGCAGAAAGCAAGTCACAAAACATACACACACAATAAGCAAACAGAATTGACAAGTACATGTAATTA
CCTGATGACATGTAATATGGAACCCTGAACCGTCCCTCAAGAACACGATCCCGAACTTCATGAACAGTTTCACCATCAA
ATGGAAGAGCTGCAGACACAAGTACGTATAACACAACTCCCAGACTCCAGATATCTATGGCTGGTCCTTCGTACTCTTT
ACCTTCAAAGATTTCAGGAGCAGCATAAGGAGGGCTACCACACCATGTTTTAAGAAGTTCATTTTCATTTGTATAATTG
CTGAAACCAAAGTCTGCAATTTTTACATTCAAGTTATCATCCAGTAGTAAATTTTCAGTCTAAATTAAAAATAATTATT
ATTAAACTTTAGAAAAAATAATTTGCAACTATACACAGTATTTAATACAACCACATACCTTTAAATCTCTATGAACTAC
TCGACGGTTATGGCAATATTCTGTGGCAGATATTATTTGCCAAAAGAAACGCCGTGCGTCAGCTTCCGATAGCTTTCCA
CATTTATCAATGTATGCTAAAATGTTACAATTGGTAATAATAAACCTACATCTCTATGGTTTACATAAAACAAAGTTTA
ACTCTCAATAAAGCTGCAATTTTGGATAATGTATAAACTTACCAAACATTTCTCCTTTTGTAGCATATTCGGTCACAAT
ATAGAGCATATTTCGCGTTTCCATCACCTGAATAAGAACTCTTTTGTTATAACCTACTCTGAGATTTAAAATAATTGAT
CATTTTAATATGAAATTTACCTGATATAATTTCAGAACATTTGGATGTCGCAGTAATTTCATTATTTGAACTTCTCTAT
AAACCTTTTTAAGGTTAGCTTCGTCAAGTCTACTTTTGTCGATGATTTTTACAGCAACCTAATAAAATAAGTGTTTGAT
TATTAATAAAATGATTGAGTTGAAGATGAAATGTTTTAAAGATATAATTTTATTATTTAAAAAACTTTACATACTCGTG
ATTTAGTTATGCGGTGTCTTGCCATTTTAACAACTGCGAAGTTTCCTTTACCAATAGTTTCTTCAATATCATAGAAGCC
TACTCGTACAGGTTGCTTTTTGTAGTCATCTGTATAACGGTCCATTTCGCGATTCTTAACATTTATGTCTATAGAGGCA
AACAAAAATATTGCTAAAGTCGAACAGAAAGTTTTAAAACACAAGTGATTTAAACTACGGCCATGTTTCTCTGTCAGAA
TGTTTTGCGCGGTCCGAGGGAATGGGTCGGCAGATTGAGCTGGATTGGTTGGTTCACAATTGTGACGTAAATCTTCATT
ATTTTTCATTGGACAGCCAGAAATGATTACCGAACGCATGTGGGCAGACGATCAGAAATTTCGAGACACATTGACGTCA
TCCCACACATATTTTTAATTCCGTATTGTGTCTTTGTTTGAGATAAAACAATGAATAAAAAAATTCTATCAATACAAAG
CTATTATTAATTGATTTATGTTTGATCTTTGACGTCATAACTTCAGAGGAACATCAATAAATTTTGCAAGATAGAACGA
ATGTGCTGAGGAGATAAATGCATAAAATACGGCCGCAATTATTAGTTGCATAATATTCAAGAGAGAACTTTAACAAATA
AATCGGGATTTACCTCATCACAAAAATAGGTGATGTCATTTCAAAACATTATGCGTGTTATCAAACACAATTCTTTATC
AACATTATTTCTAAAGTGACGAAAAAGGCGAATGCTGCTTTTAATAGCGCGATAAGTCATATACTGTCTTTTAGGGATT
TTATGTATAAATTATATACTGTTTTTTATCAAAATTAAAGTTTCAAGTTTGACATTTTGTTTTTGCTAACTTGCCATCA
CGCGATTCGTCGTGTTTCTCATCTTTTAATTATTTCACTTAGCATAATCTGCTTGTAATCGTCAGCAGTGCTATTTATG
CACAGAAAACGAATAAATTTTGAAGAAATAGTGTACACCGGCAAACTTCTTGCTTTTTCGATGAAACTTCTGAGAAAAC
CATTTAATCTTTTTAATTCATTATATAAATTTTTAACCAGACTTTTGAGCAGAACATCTTCTTATTTTATATTCTATAG
TTTGTTCATATAAAAAAAGTGTGTACACAACAACCTCGTCCCTAGATTACTAAGGTTTTTATATTGGGAATGTCCCGGT
GATAAATGCGTAAATCTAAGAAACTGTTTACGAGGTTAATGTACACCACTTTAGCAAAAAGAAGCATTGTTCTTCAAAC
TTTAGACGAGGACGAAGTCAAAGTAAAATAACGTTGTTCCCACCTTTATTTTGCTCTTTTCCTAGATGAAAACACGATT
TCTCTGCGGATAAGTTTACAGAAGGTATCAACATATCGTAAAATTCTTTAACAACCAAAGCACTTCTGTACACAGAAAG
GTCTGTTTTAAAAAATACATTAAAATCAAAGCTGTTGTTTTCAAAGTTATGGAATTGTTATTAATCTCCCCTGGTGTTG
AATGATTAATAAGATCTGCAGAAAGGAAAACGACATCAATATCCCTATGACGTCAGCAACATTGTATAACGACGTGTTA
AAGGTTTTAATTTAAGCTGATGTTTTTGAGATCATAAAATTGCATCCTCGTTTCCAGGGTCTCTTGCCAAAGATTAAGG
TCAAAGGCAAAATGCACTGGGAGCCAGGGTGATAAAAGTGTAACTTTTTTCGCTCGAAAACACGATCACCACTAAAAAA
ATCTGGACGTATCTTTTCAGTAAATCATAAACCTCGTCCCCGGGTTTTTTGCTTCTTTGATGAGAGGAGATGGCGAAAA
ACGCTCAACGATACCAGAGTATTTTTCGCCGTCATCTCTCATATCAAACCTAAGGACGAGGGTGAGGGTGAGTAAATCA
TATAATAATAACAATAATTGGTCAATTTTTTGCCACGTGGTCTGGGATCAAAAAGGTTAAATTGGCAGCTTTCTTATAA
GATAACAGTTCAACGATGAATATAACGATGAATATTAAAATTTTGTTTTTGTTTTTTCTCTATGAAATTGTTATCTGAC
GTGCGCTCTTGCCTACAGAGGTCAAACGAATTAACGAAATGCGGTGAAGATCTATTATAGAGACCAAGAAACGTGCAAG
CGGATATGGTGATACCCTTGAAGCAATTTAAGATCTGTGGTTGTGTAATTCAGGGTAAATCCTTTACAAAAACTCCGGT
TAACTCGAACCCCGGATAAATCGAACATTCGTTAACTCGACCTATCCTCCTTGGTTCCTTTGGCGGTTCGAGTTACCGA
TAGGTATTGTTTTTTATCTGATTTTTTCAAAAAAGTCGTAATTTAACATTCTCTTCATAAAATAAAACTAAAGAAAACT
ACATCACATTTTAATTACATTCTTCTTTTTTGAGCAAAAGAGAATTGTAATCGAAACAAAATAAAAACGGTACAACACA
CACACAAAAAAAAATTTGCTTGTAGGAGAACTTGTGGAGAGATATGCTCTTAAATGTATAAACGAAGACCATACCTTAC
TATCTAATTAGTCAACCTCGATCCCATGACCTGTTGTCTCTTTTTGTATATCTGACGCAAAAACGCAGCACTAATGAGA
AACAAAAAAGCCTTTGTGATGAGGTTGTCACTTAGTTAAATAGTGGACATTAACTTAAAAAAGAAAATGCAATACGTTT
TATCACTCACATGTCGAAGACTCATCAATGACCCCTTACGCCACAAAAATTAATTTAATTATTTCTGATTGCCTAATGC
GAGAACAAAACGAAAAATTGAAGGACTCAGCAATGACAATGCAAAGATAATCAAAATGCAAATACGATTAAAGATGTGG
GGAATATTTATTGCTTTCTTGTTCGTTTACTCGTTTTTTCCTTGAAAAAAGGGGACAGTTTTGGACAGCCGGCATCCTC
AATCCCAAGCCTGTAGATTTTTGATATGAAATGCCACAGATTCTGAAGGTAGGGGTCGAGATTGGGCAGCTGAGACTTA
CGGTCAAGTGTCAAAAGGTCCTGAAAACATCCCGCTTTAAAAACGAACAATTGATGTGCATGTTATTATCCCTGGTGCC
AACACTATCAGTACTACTGATGGTGTTATATCTGTAGTATGGCGTGATATATTCAGATTCTACTGACAGTAGGATCTAC
AGATAATTTTACACAAAAGAAAAAAGTGGTACTGGTTGACAAAATAAGAGCAATATAGTATTGCTGAGTGGCGAAACAC
GACATTTCCCAAGCGCAAAAATGTTTTTAAATATCTCGACCAAGTGTGCGTTGCGTCGAGTTGGAGGGCGTGGGGGTGT
TTGATTTCTCCTAAAATTTCCCGTCCACAGACGGGTAACCAAAATACTTCCCAAAAGCAATTTTTTCTTGGATCTTGGA
TTTCAAAAACATGTCGTCGGGGCAGGGTTTAATTCTACAAGTGGAGCACATGAAATTTTAGCGCCAATTTTTGCACTCG
CAAGTGTAAGAAGTGCTGTGCTCAGCTTCATGAAGTCTGGGAAGAAGAAATAAAGTGGGTTCAAAAAAGCACAAGCATT
TTTTTTATATAATTTCTACCTGCTGTAGGTATGTGCGTATGAGGTAGTCGCCCAGCAAAGTGTGTGGACCCAACCAAAG
AAAAAAACATCTTACGTCCATTACGATGACTGTAAATCTTTTTTATTTACAAACCGAATTAACATCAACTCGATATCAA
CGTAGTGATCCTGGTTAGAAGACGAGGGATCCTGACAATTTTTAGTCGGGGAGACCTAGGCATTTATCCAAATTTTAAA
TAAAGATGAAAGCCTTATTCACACTTGCTTGCGTCTGCGTAGTGAAGTACGCATGCGCAGTAGCAGCCGCTTTAAGAGC
AACGCAAGAATGAAGCAAGAAAAACGCAAGACGTTCACACTTACACAAAAAACTTATGGATGGTAAAGAAGCACTGATT
TTTTTGAGCTATTTACTTGTGAAACGAAGATCCCGTAGAAAACCTGAAAGAAAACGAAAGAAAAGACTTTGGGTGAGAG
AAATTTACAGGCACAGAGAAGAACACGTCGTCTTGCGTTACTGTCTCGCTGTTGCCATGTCAGTTAGAAGTTGTTTCCC
TTTTAATGATATATGGTTCTAGCCAGCCTAATGCATCTAAAATAGGAGGTTGTTTAGCTTCTCCAGCTCCAGCGCCACT
TTTATTTTTTGCCTTCCACTTCCTTTTTTCTCTCCCATATCTATTTTCTTATGTTACGATTTTTCAGCATTACTGGCTA
AAAAAAAGTAAATCAACATTATTGGAATTTGCTTTGTACTTATTCTCTCTAATTAGCGGCCACCGTTGGTGCATGAACA
AAGTGTCCGCCTTTTGGAAAGTTTTGCAATGTAAGCTCAAAATTTGAAGAAAATGCGATTTTGTATACGAAATGTTTAA
TTTAAAAAATTAGTGCGTACCGTACTGGACTTAGACACGAAAAAAGAAAAAAAACTTATATAACTGGAAATACCAGTTA
TATAAGTTTTTTTGGACAACAAAAGTTGATTGACTGGTTTGTGAAGAAAATTGAGGCTGTAAAAGCCGACATTTCTTGA
AAAGTTTTAAAGTGTTTAAAATAAATATTTTAAAATTATTCAATTTTTCATTATTTTTGTATGCTGCTCCCTAACTTAA
AAGTAAAAAAAGCCTATAGTTGCCATTTCGTGTAAAATAATTTGTCTGCTAATCAGAGTGTCCACTAATTGAGTGTCCG
CTAATTAGAAAGTTTTTTATGAGACTTTGACCAGAAAACGGATGGTGCAAGGACAAAGTGTCCGCTAATCAGAGGTGTT
CGCCTTTTAAAGTGTCCGTTAATTGGAGAGAATACCGTATTTCATCATTCATATTACAAACAATAAGGGAAAGGAATAA
AAATAAAAAAATATATATTATCGTCTGATGTTGGCCTCTAAAATCGAACTGAAACGCAGTCTGTGTTCGTGGATATACC
AATTTCAGTATTCAATTTTTTTCGAGAAATCTTATGATCGGTAAAAATTATCCCAAGCAAGTTTTTTCTTGCTTATATC
TTTAAACTTTTGTCTTGTTTATCATATAACACTGGGTATTTTCTAACTACTTCACTCAATTTTTGCTCTTTTTCAGTTG
CCATGATTTTGACTTTATTCAATTCTCTCAGTGAAATGATTTTTTTTAGTTTTTTTTCTTGAAAAATCTCTTCGCGATT
CTTGCGCGCATTGCGTTTTTGTGTTCACATTATAAAAATATCCTGCAAGAGTAAAGCAGGAGCAACGCAACGACGCAAG
ATATCAAACATTTTTAATATTCTTGTTATTATTACCCAATACAGCAACGCAAATTTTGTAAAATTGTTGTTGGGAAGAT
ATTCGTGAAATATAGTTTATTTGTTATTATAGTAGTTATCTTAATAGATTTTAGGATTTAGAAATCTACTATTTTCTAT
CTCTCGCCTAAAATTTATTTTCTGGCTGCCACAAAATAATTCTTTGTTCGAGTCTCCCTTAAAGATGCTAGAGGAGTTA
AAAAATGATTCGTTTCAACTCAATCGTCTTCACCTTTTAGTGATTGTACTTTTTTAAACCTTGAAAATGGATGAAGGAA
GTGTTTCCTCTCCTAAAGAATCAAACGATATAAATATGCACAATATAAATATGCCCTACGCCTATGATAATTGGTTGAG
ACAACCCTTGTTCCTAGGGATCTATGCTTTTTGATAACTGATATATTTTTTGCCGACGAGGGTAGGTTGGGACGGCTTA
CACGCTTTCTCTTTTACAAGAAATATGCTTTGTAATTATATCAGGCTAAAAAAAGGGTTAAGGTTAAAACAATTTTGTT
TAGAACAATAGAGATATAAAAATAATGACCAGCCTGACTAGAACTTTGTTGATATTCTTATTTATAAAAAAATGGTGTA
TTTGAAAAGCCTAGGACGAGGTTGCAACAAGGCGCGCCTTTTTTTTAACTTTTCTTTCTTAACGTTTCTTTCTTAGCTC
TTTGGTTGCACACTTTTTAATAGGAAGAAGAAGCCCCGCGGGTTAAAGATTTCCGCCATTAGCAATAATCTGAAAAAGT
ACTGAACTGTGAAGAGGACTGAGTAATATGGAGGTACAAAATCATGGAATATTCTAAAATTTTAAAATTCAATTTTTGA
TTATTATTGTAACTGTAAATCATAGCTAACTTAACTTACATAAACTTCATTTCTCTATAAGAACAATTTTAAGAGAAAA
ATAATAAACCTGAAAATTAATGAACAATAAAAACAAAATAAGAAAAACGACAAGGCTAAAAATTTTTATGGATTTTCTC
TTTTTTTCTGAAAAACAACTTGGAAAATATCTTTTTTTTACATAATCACTTACGAAAGGTTATTTTCAAACTACATATT
CATATTTTTTATTTTATAACACACTTGTCACGATTTTATAGCTATAATACATTATCTTTCACCAAAAATATCCAGCCTC
AAGTGAATAACTAACAAGAAGCCCTGGGGGCTCTAAGAATTTCCGCGCGCTACCAAAATATTTGATGAAAACCTGCTAA
TTCGTTGTGTTATTGTGCCAAACATTCGAAGGGGTTTGGTGCATGAACCTCTAAAGATAAAGCACACCAGTGACATTAT
ATCTTACAACAAACGCAAACAAATAGAAACGTGTCATAATAAACTCACATTTTAAAAGAAATTGCTAACAAAAAATACA
GCCTATCATTCATGGTTGAAAGTCTTGCGATTGAAACGTTTATGGTCTTAAACGGCATTAGTTGACAAAAAATCAAAAT
TTTGATGTGACCATCATTTTCAGCATACTTTTTTTATTAACTGTGTCAATTTTTGTCGAAAATAAAGCAGTTTTGATTT
TTGGATAAATTTTGACCTGAAATGACATTTTGGTGACAAAAAATCAAACTTTTGTACCATCATCATTTTCAGCATACTT
TATTTGTTAACTGTGCCAGATTTAGCCGAAAATGAAGTGGTTTTAATTTTTGGACCATTTTTGGCCTAAAATGGCATTT
AGGTGACAAAAATCAAAATTTTAATGTCACCATTATGTTCTGCATACTTTTTTTGTTAACTTTGCCAATTTTGTTGAAA
ATAAAGTAGTTTTAATTTTTGGACCAATTTTGGCCTAAAATGACATTTAAGGTGGCAAAAAACAAACATTTTGATGTCA
CCATCATGTTCACCATACTTTTTTGTTAATTGTGCCAAAATTTGTCAAAAATAAAGTAGTTTTAATTTTTGGACCAATT
TTGGCCTAAAATGATATTTAGGTGACAAAAATCAAAATTATTATGTCACCATCATGTTCAGCATACTTTATTTATTAAC
TGTTCGAAATTTTGTTGAAAATAAAGTAGTTCTAATTTTTGGACCAATTTTGGCCTAAAATGATATTTAGGTGACAAAA
ATCAAAATTATTATGTCACCATTATGTTCAGCATACTTTTTTTCGTTAACTGTGCCAAATTTTGTCGAAAACAAATACC
AATTTTGGCCTGAAGCGTCAATACTAGACTTTCCAGTAGTTAAGGAGCTTGGGTACGAAGTTTACATCTGTGACGGACC
AACGTGAAATCCCAGGGTCGATTTTTTCTCAAAAAATGCTTCGAAAGAAAAAAAACGACGGTTTTAAAGAATTTCCTAC
GCCTTCGGGCGCGGAAATTCAATTAGTTCTGCTGAATATAGCTTAAAGGGGGATTTTCATAAAGAGAATTGAACGGCGA
ATTCGACGGCAAATTGTATCTAAGCATGCGCAGTTTTGTTTGTTTTGATTTTGCACCGAAATATTCGCTTCGCTGAAAA
GTAGAAACAGTTCCTACTTTTTCGCGGCTAAAGGTTTCGCTGCTAGTTTTTGACCAATCAGAACGCGGTTAACTAATGT
AAACAATGAATTTAGCGCCTAATTTATTTTGTCGTGAAAAATAAGAAGGGAATTCGCCATCGAATTCGCCGTTTAACTC
GCTTCGTGAAAATCCTCCTTTAGTCTACGTGCTTGCGAAATTGTACAGAAGGAATTGACGTAATAAGGGAAATGTAAAT
AACATCAAAGAGGGCGCATTAAAGACGATCTTTATTATACTACACTGCACGAACTTTAACTTTCGATAGCATATAAACT
TCAAATAAAGAATTGTTCATTGGATAATAAAACAATTTGTCGCACTGTTAGGATTCTTATTGGCTCAACCTCGTCCCCA
GTGCATCTTGTATCTTTTCTGACCACGGAACGGCGATACAAACATGGCCCTGGAGGAGGCTGGTCCGATGTGAAACCTG
ATTGGCGCGGATATGTCACATAATTATTGCGTCATGCAAAACATTTTGGCGAGGCGGCGAGTCTGTGACGAACATGAGG
AAGCTGTTCGTATTAAAATGGCGGAGGAGGTGTATCAGTATCAAGTTTTTTTCAAAGTGAAAAATTTAATAAAAAGCAT
TATAAGCATGAGAGTATAAAATAAGACATCATAAAGTAATACTGCTTACATGATGTTTCAATAGCTGGGAAAGTTTAAT
AAAACTAGAAAAGTAGCTAGCTATCACACTATACCTAGCAAACTATCAAGATAAACAAAAGAAAGAAACTTAACTTGTT
TCCAAGTGGCCAGGTTTAATTTGAAGCTTTATGCAAAGAATGACGTTGCATAAAATTGCTGCCCATAGAGATAGGAAAA
TGTATGTTCTGGTGCATTCGCGCACGCACATCATACAGCAAATGAGCAACTTCCAGAAATGATGTCACGCTTCATTGCA
TAATATAGGGAATTCCCCGAAATCCCGAATTCCCGGAATCCGACAATATAGGAAATTCCCCTACTCGATAAATCTAACG
CATACGTAATCGAATAGGGGAATTCCCATAGGGTTATGATTAGTATTTGAGGCTAGGATTTAATATAAATATGAGTCGA
TATCATAGTAATGCAACTCGCGATTATTTCATAAACCAAGAAATTTGGACTCGATCGATTGAAGCAGCGTCCTTGTTGC
TCGAGTTTGTTTCGGACCATTTTAAAACGCAGGAAATGTTTGCCAATGCCATTGCGCTGTACCCGCATATTCTCGGCCA
CGTTCCGGATCATTTAAAGACCCAGGAAATGTGCAACAGGGCGGTTCAAGAACATTCCAGAGCACTCGGGGATGTACCG
GATCATTTAAAGACACAGAAAATATGTGTACTATGGCTATTCAAGGGAGGGACTGGCTTCTGCAGTATGTTCCGGACTG
GTTCATGACTCGGAGAATGCAAAGGGATAATATTTATCCCTCGCTGCTCGAAGCATATCATCAGCGGAAAGCGGCTAGG
ATTAAGGAAGATTTGCTTCCAATGGCATGGCATCCAGACAGAGTTATAGATTAGTGTTTTTAAGAGGACGAAAAGGCAG
ACCTTGAGCTTTTGTGGAGTAAATAAACGATGAAGGAACAATGTGATGAGTGTGGACGGGTACTCGACACCTATGACAG
ATGCTCCTGTGGACGGAGGTTCTTCATAAAAGGCAAGCTGCTATGCTGGTACTGCTGGTATGAGTATATTACCTATAAT
GGTGGAACCTGTACATGTAACAAACCCTAGTTGAAGTTTTTTTCCATGAATAAAAGGATGTTGAAATTTGGAGAGAAAA
CTGTAAAATCTGAAGATTTTTATACCAATTCGAAACTACTAAAAATTGAAGATGTGAACATTGAAAACATCATAGTGAG
TGATTCTATCCCAGCAAACAAAGGCAAGGATGAGCGCTTCGTGATTGGTTATCAAGATGACAACCCAGGACCGTTATTG
ATCCAAACCCCTGAAAAGATCCGCTCCAAGGGTATCTCTCAATACAGCGAAGGCTCTGCGCTAACGATGTCGTTTGATC
TAGCAAGCTACCCTGAGTGGTTGGCTAAATACGAAGAGATCTTGGAGAAGGTGGAGTCCCTAGAGGGGATTTGCTTCAC
CAATGCTAGCGTGAAAAAAGGGCGGTACCTCAACACCAAGCTCAAGATGTGGGATGGTAAAGTCAGAACAAAATTCCAT
AAGAAGATACCACTAAAAGGGTGTGAGTGTAAAGCCATCATCAAGCTGGCGAGCATTTATAGGCAAGGGCGCAACTACT
ACGCACAGACCATTCTGGAAGAGTGTAAATATAAAGAAGTTGAAGGATACAGCACTTTTTACTTCAGTGACTCCGATGA
TGAAAAGGGTTTCACTATATTGTAAGTGGCCCGTCGAGGTTCTATGGTTGTCTTCAACCGTATAAACAAATATGAATGT
TAATGAACTGAAAAAAGAAGCCAAAGCGCTGGGTATTAAGGGGTACTCCAATATGAAGAAGGATGAACTCCTCTCCGCG
ATTCGAAAGGTCAAATACAAGGATGCTTCAGCACAGACGGACGGTTCTTATTGCGAGCCTTGTTGTACTATCGCTTGGC
AGAAAAATCTCGAACAATACATGAGAGAGCTCTCCGAAAAACAACGAACTATCATACACGATGGTGACTTGCTGATCGA
TGGCGATACAGGTGACGTGGTTGGCATATCCTAGTAGCATTTGATCTAGTGTCTTTGTTTAAACACACTAGACCATTTA
TATACCAGATACCTCTTATAAGTACGCGGGTGGTTCCTCTAAGTACCGCTGACATACCGTGCAGATTGAAGTTTTTTGA
GCAGTTCATCTTTCGCCTCCTCACGCCCTTTCGCGACAAGCTGCTGTCGCTCCCGTCAATGATAGAGTCCACGATTTTA
CGTGTTCGTTGTCTAATCTGCTCCTTCAGCATCATACACTTCTGTTTTTCCTGTATGACTAGGCTGAACTCGTGGTCGC
TAATCACACCATTCTCCACAGCTCTCGAGATCAAGTCAACGATACAGTTCAATTTGGTTTCCGCCAGTAATCTTATGTT
TTCATGCCTCTTACTTGTAGAGCCCATTCTTTTCCCCGCATTCCGCAGATCCGTTGTCCCAACCCTACGGCAATCGTAA
TTCCACCCATGGCCACGGCTAATGGTACGCTGATTCCAGATAGCATGCTACCAATGCCAACGCCTGAAGTTATCACACT
TACCGCCAATAGCCCGTGATCTATGTATCTAACCCACGTATCATGCATTTTGAACTTTTTGGCGAGTTTCTCCCGCTCT
TTAATCTCATTACGTAGATATTGTTCTACCTCCTCTATTTTTTGAGTCTGGACACTTGACTTTCATCAGCCTCCCCCTC
ATGAGGAGCACTAGGTAGGCTCGGATAAAGCTTAGCAATATCTGTCATTTATTCTATAAGCATATGCATAGTAATTCCA
ACGAAAGGATTTTTTTCGTCTTGATATTCGTTTATGAGCATGAAATTTAACATGTCTGTTGAACGTTTAAGGGGAAGGT
ATATAGGAGTATCGAAACTCCATGTCACCATATCTCCCCAAGCGTTTAGCTCTTTGATGGGAAGCAGGTGTAGTATATT
GGATTTCTCACCATTTAAAAGAGAATAATCCGGATCCAGCTGGGGGCATACGAGTCTCAGCCGCTGGTGGACGTCAGTC
TTGTAGATGTAGTACCCGTCCCATAAGGTCCTGCAATGCTTGATCAATTATGACATCGTATCCATCGTTGACACGGAGT
CTACATACCCCGTTCCTGAGTACGAAGAGCTTGATCCTGTCCCCTGCCTGACTGTTGACTATGGTCGCGAGATCCTCGA
TTTTATATAAACCCAACGCAATCGAGATGGAGACTTCCAAATCCCCGACTTCAGTCGGCTTAGACCCCGCCTTATGGAT
GTTGATCTCGCTCTTAGTGAAGAGGTTCACCCACCTAGGTCGAATACTGATGGATTTTAGAGCGATCCTCGTGCCTTCC
CCCAGATGAGGGTTGAATATTATAGGCTTTTTGATATCTGTGACATACAACTGTCTCATGTTTCTTTAAAGAAACATGA
ACATTTACTCGTATAATCCAAAGGCAAAATACAAGTCCAACAGAGGTGAGTGGCATATCGGTGTAACTAACTTGAAGCA
TCAGGACCTCTACGTGTCTACGACTCAGCACATTTCCGTGGCCTTCCCACAGTTCACCAAGTACCCCATCAAAGTTCCC
ACTAACCGGTTGAACGATCCTGAGAGTGTAAATTGGGAGGGGCAAGCCTTGTACTATTGGAACATCCAGGTGAATTTCG
CTTGTCATTGCGCGACAACGGCGTTGGGGATCTCTGCCAAGCACATGAGTGGCTCCGTACCCCTCGTTCAATCCATGTT
CAAATTCCACGTGTACTACCACATGAGACGTATTCTCGCGAGAATGAAGATACCTATGCCCTACGAAAGAGGCTTTTCC
CAGTACAAGAACCCCTACTCCACCTCGGGGTATGCGCAAATATGTCGTGAGTACGGTGCGGACCCCAATGCTTTGTACA
AATTTAAAGCTCTGGTGTCATCGTTGACAAATGGTAGATGGTGGCCGCAGGTTAATGGGAATTGGGCCAAGTTTATCAT
CCCCACTAGCCAGGGTCTGACATCGGAGGGCCTGATGAAGCTTAGCGAGAGTATTCGCGTTTACGTGATTTTGTTACTA
GGATCCCAAGCGAATGCCAAGACCTCAATCCTAGGCTCTAACGCCGATAACTTCACGGCTAGACAGATCCTCCTGCAGA
AATTCGAGGCCATGGTTCAACGTGAGGAAAACGTAGGTCAAGACATCACCGAGTTTCAAAAGGTGGTCCAGTATGCACG
GACTCCAGTAAATTTCGCCGTGATGTCCAGCGTGTATATGCTCCCCTCCAACATGGACCTCCGCATTGGAAAGATTGTG
GGGTATAACAACAACGTTTTAATCGGGCCCTCTAACATAGGTGTAGGTGTAGAGCTAGATCTGAACATGGGCCATGCTG
TCAAACATGAGGCATCCTTCACTACACCTCCGAGGCAGACTATCGAATCGTTGAAACATCAAGCACCAAGCCCTGAAAT
GGGGGTCATTACTAAGACCACCCTTGGCAAAGCTCAAAAACATGATGATACCAAGGCTACCGTTATCACGGTGGGGATA
AGACTGATCATCGCATATATTTGGTGGAAGTAAGTCTAATTTATTGATCGACAAATTAGACCTGAATTCCCCGTTCCCT
CTATACGGCTAATTCGCAATGCATTATGGTAGTTGTATTCTACAGTTTTCCCTCCCAGAAGCGAGAGTTTGTAAATAAA
TAACAGCATTCTTTTTATTGTGGCGATAATAACAAAAAGCCGTTATTGTTTGTGATAATTTTCAAATCTCCTCAAGAAA
ATCATTATCTCCCTTATCCAAAACCCGTGTTATTGATGTAAACATTTAAATATTGTTAGTTAGTGAGGTTTTAGGAGTG
AAAGAAGTCGAAATGGAAGTAATAAATAAGGATACAGATTTAGATATAATTTTAAGCTCTACAGATCTTGGGCCTAGCT
TTTCTCAAAGCTCTTGTGTGGTACCAAGACCTGTTTCCTCACAATATTGTTTTGTCTTTATATTTCATGATCTAGTATA
TATATATATATAGTGTACGAAAGTTTATAATTTTTAGTCATTCGTATTTACATCTGGTACCAACTGTGGTAAAAAATTA
ACTAAATAACAACAAATAACCCATATCTTATTGAGTTCAGCAGCCATTGATAGTTTGAAAACTGTTTGTAAAATTCGGT
AATTTTTTATACGTTCGATTGCTCGTTCGACATGTACACGTACAGATGCTATTCTTCTAGTTTCGTTTTCCTCTAATAA
ACTTAGCTGAGGTTTTCCATCTAAAAATGGTGGAATATTTAATGTTACTCCATCAGGTAAATCTTCCTCGAGCTCAAAT
CCTCTATCAGCCATCACAGAATCCCCAGGCTCTAGCAAATCGTATATACCACTATCTTTTGTTATTCGTTTATCCGAAA
AGCGTCCACCATACAAATCAGAGACAAATGTCACTGATCCATCAGGAGCTATTCCGACTAATCCTTTTGCTGTATTATG
GTGTTTGTAATTTGAAAAGGTACTGGACTGTGTGCGATATGACGTAGGCATTTCCACAAATACTTCTGTACAATCTAAT
ATGACACGGGTATTTGGGTAACTTTTTTGAAAACATTTCGGCATTCTATTTTGTACTGTTTCTTTTGAAGCCCATATTG
GAAGCATACGGAATTGTGAATGTAAAAAATCTGTCCATGTAATCAATATTCTGCTTATGTGACTTGTCGACATATTAAA
TCGAACAGCCATATCTTCTAACAAAAGTCCACATCGAATTCGAACCAGTATCATAAAGAATTCTTCTTCTGCGCTCAAT
GATCGTGATCGGCCTCGTTTTGTAGAGTTTATATTTTTTGTATTTTCAGTGTTAGTATTTGAACCCCAATATATTAGTT
TATTTGCAGCTGGTTGTAAATATTCTAAAACTGCTTTGAATAATTTATAAGATTCGAATCCGGTATAAAACTTAAAGTG
TGCTTCATTGTGTTTAAACCGGTCAATTGAAAATGCTATGTCACTTATAGTGGCTTGTTGTTTTTCAATAGTTTGATCA
AGTTCCTTTTCATGAATTCTCATACAACTAATTTCGGCTCTCAATTTTTCCAACTCTTGTTTTAACTCTTCCTCCACAG
ATAATTCTGCAGCAATGTCATTTGTCGTAGCCCTCACAGGAGAAAATAGCTGCAATTTACAGTTTGTACTGTTGAGAGT
TTTTCTTGGTTTGCTAGCTGTTGGTTTGATAGTTTTTGGGACTATTGTGGGAACATTGTTCATATATGTCTTCTTTCCA
CCAGTGAAATGAACAGAGCAAACTCTATGCGATGTAGAAGGTACAAAATCCTTTCTACTGATCATAAAAAGCCATTTCT
TTCGAAGCTCTGAGTCTTTAGGAATGACATAAAAAGATAAGTCTGGATTCTTCTTTGAGTTGTTTTGACAGAGAGGTAC
ACAGCAAGTTATCCCTCCTCCTTTACTTTTAGCTTGCAATAAAAAGCTTGAACTTGATGAAAAGTTTGAGCCAATGCTT
GCAGGAGAGCCCAAGTTTTGAAAAAAACTGTTGTCTTGATTAGAATTTTGTATATCGCTTTGGTTTTGAGTAGAATTAA
GGATGAAGTGTACTTGTTCGGCCATTTTTGTTACTACGAATGGTTTGTTTACGTTTTCGCGGAATACAACTACCATAAT
GCATTGCGAATTAGCCGTATAGAGGGAACGGGGATACGACTTTTTCCTCTCTTAGCCCCGACGTAAGCCACAACAATAC
TCACAGCAGCAATCATTGCCGCAAATTCCACAATTCCGCAACTCTGAAAAACAACGAGACCACGCTGCCAATAATTCCT
GGAAGGCTGCACCTGCTTTGCCTGCTAGGTACTTCAGAAATTTTCCGAGTCTTTCAAGCTGTTTCCGTACAAAACCTTT
CCCACCTGTCCTTCCTCCAGTTGCAGCAGCACCTCCACCCCCCGTAACGGCGAGTACGATGGTGGATATGAGCAGACCG
ATAGCCGAGACGATACTCGCTATCGTCAAACCTTGTTCCTTAAAGAGAATCTTGAGCTTTTTCACGAGTGACGTGTCAT
CCCCTGCGATCTTCATCAATGTCTCTTTGATATGTAGCAGCTGGTTCTGAGTGTCGGATGATAGTAAACCGTGTGCTTT
TGCCGTGGCCTCCTTTTGTTCCTGTAGTTGTTCAAGGTCTTCCTTGGCCTTGGCTATATCCCTGTCCCAGATAGCTAGC
TGTTCCTCGGATGCTCCAGGTGTGGCCTTTTTGCTCTCAAGCCTCTTCACCTTGGCTTCCACTTTGTCGATCTCACTGT
CATAGAAGACCATCTTGCCTTTCAAATGCTTGAGGCTACCACGTAACTTTTGAAGCTCGCGGTTTAACCCTCTTCTTTC
ACGCTCTGTGATATCCCCGCCAAAGGAAGTATCTTCGACCAAGCTCTCCGTGTCATCGAGCACGTTCTCGAGTAGCGGG
AACATTTCGATGTCATCAGCTTTGTCCTCGATATGAACAATCTTACCCATGAGGTTTTGGGCTGCTGCTTTACTGCCCT
TGTTGGGTGTAACATAGTCGGCAAAACCTAAGGCCTTCAGACGAGTAGGTCCTAAGGCCGTCTCTATAGCTGTAATAGC
TCTTAACTCACCGGTCGTAGTCGTATGCACTATCTCTTTATAGACCCGTTCCCCCTTCGTCATCTGTCTAAAAACAAGC
TTCTTACCCTCATCAGCCCTAAAATAATGATAATTTTCATCGGTTGACAGCAATCCTAAATGTTAGCATAAAGATCGTC
GACGTTCCATTTATTCAACACGCAATTGCCTACTAATAAATGTACGGAACTAAGTTAGATCCACACAAGGAATTAAAAA
CTATGCTGGCAATGAAAGGGAAGAAGCAAACCGTCAAAGTCTGCCATACCCCTAGTACGATTAACCAAAACGAAGACTT
GTATGTTGACATCCCCAATATGGGAATGAATAATGTAATTTTCCCAGGCTCTCTCAAACTCCTCTTTGACCTGGAGCTT
ACGGGTACCAATACCAAACGCACCATCGTCAGCAACATTGGCAAGGCCCTGGTTCAAAACCTTCGCATCAGCTTGAACG
GTAATGAAGTGCTGAACATCAGCGATTTTAATATCCTCGCTGTGTATCGGGATTTTGCCCGAGAGAACAACCTAATTCT
TGAAGGCAAAAATCCCAACGTCGGAACGATCAGAGCTCTGCAAGTCAAAGCTAGTGACCATGTTGGAAATGATGAAGAA
AAAGCGATCGTGGCAGCGTATAGCAATACTTTTACCATCCCTATCGCCAAAATGTTCGAACTCACTAGAGACTTATCCT
TCTACCAAGCAGGTTTGCACGATAGGCTCCAGTTCGTAATACATTTTGCACCCTATGACCAAGTCATCAAAGATGTTGG
TACGGCTGCTGCTGGAAACACGGCATCTAAGCCCGCTGATGGCGCTTATAAAATTACCAACATTTGCTTAGAGTTTGAT
AAAGTGACAAACGAGGGTCTTAGCAGTGCCATGATGTCCAGATACTCGAGATTGGCCCTGCCCTACGAAAGGATCCTCC
GCAGCAAAGTGGTGACCATGAAAAAGGCCGGCACCTCCTACAACCTCCAGATCGACACTCCTGCAAAGTCTCTGAAAGG
CGTCTTATTACTATTCGTGGACCCGGGGAAAGTGAAGGCCTATAGCGAAGTCAACGAGATCTTCTACAACCCCAAGATC
GAAAAGATCTCGATCACTGTGGAAGGCGAACCTAGTCAACTATACTGTCATGCCATGTTGCCAAAGGACCATCTGGAAC
AAGTTTTTGAACTTTTCGGATCCCACGATAGCGAAGTGACCATTGGGAAGTTCTTCAGTGAAAGATACGCGCTGTTCAT
CGACTTCAGATCAACCCCAGAAAATGGATTGCATGGTAGCGGGAGACCTCTGCAAAGGCTTAGTGATGGCATCACTTTG
CATATGACCAAGAAGGCGGATGGAAGTGGGGATATTAAGTGCTACGTCTATCTATTCCAAGATGCGCAGTTGAACATTT
TGGATGGTAGATTTCACAGTGTGGAATACTAAGATGTGGCCAAGGATTGTGTCTACTGAATGTAGACACAACAACAACA
AAAAAAATGGAAATGGAAAAAATGCAAGTCAAAGGATTCATGTGCTACTGGTGCTCAAAAGTTATAGATCATGGCGTTG
AAATACGTTGCCCCATTAGGTATAATCCGCCACAAAAATTTAGAGTATACGACGCCCCCGGGGCAGTTTTTTCTGATGG
TGATGGGTGCGCTAAAAAGTGATTGCAAAATCGGTGTACTCCATCAGCGAGAACATGTGCCGTGATATACAACATAGCC
CACACGATCCCAAGCGTGGTTATTACGACACATATGGCTGGTTCTGTTCCAATAGGTGTTGCTGCGCGTTCATTCTGGA
TAAAAGGGGGCATGATGGTAGATTTGAATTTTCGTTTGTGTTAATGAGAGAATATTACGAAGGCCCCGCAGCCCCGCAT
TGGGATAGATTAAGAGCATTTAGAGGACCATCGACAAGGGAAGAGTGGGAGAGTAAATCCATTTCCGAGGACGAGGCTA
TTCGTACGCGTATCTTTATATATCATCCACCCCACATGAATCGGCTGGCGGCTGATCATTGTGTTCAGGTTCAGTAGCA
TAGCCATACAGCGCCGCGCTATTGTGATGTTTTTCGGGGCATAACATGGGAGAATTATGGAGAGTGGCATATTTACCAC
AAAATCCCACTACAATATCAAGAAAATGGTAATGCTCCAACGCTTGATGAAGTAGCGAGACGGTTACACTGCACCAATA
CTCAACCTATGTGGGCGAGTGAGAACATGTCTAAAGGCAACCGCTTCATCACAGAATAAACATGGCAACAATCGGCGTA
CTCGTGGCAGGCGCTGCTGTAAATGCATTAGCGTTTAGCGGATCAAATTTTCTATTCAGCAAACTCATAGCGACGAAGA
GCGTATACGACATGACAAAGCTATTGAACAACTCCAAGCTGCTCAAGCCCAATGGGTACGTGACAGACAGAGCAAAATC
GATTGGTACAATCAGCAACTAGAGCTTAGGCGCCAAGCTGGCGAAAGTTTGAAGGAGCTTGAGGAGGGTATGAGGGACT
ATTACATCGCGACGATCGAGAAGGCCCCTAAGTTATCCGACTTCTACACACCCAGCACACAGCAACAAGACGATGAGCT
GACGTTCATCGTAGGGTCCTTGGCTCTGCTGGATATGGCGGTGTACAAGTATATGTAAGGAACATTTTTGACATGTAAT
AAACATGTCAAAAGCACATATCGTTACGGTTGAGGAAGCTGAAAAACTAAGTCAAATCTATTATCAACCCGAACATCTC
TGGACAGGACGGAAAGCTATTAAACTACTTTCCGAGCAGAGTGGTCTCTCCAAAAAGAGAGTTATTCACTGGTTAACTC
GTCAGCTGCTATGGCTCAGGCATATCAAAGGCCCCAAGCGCATCAACTACCCACATTTCACTATTACAAACCCGAATGA
AATGCATCAATTTGACTTGCTCTACATGCGACATGATAAAGTCTATGCCATCAAACTTCAGGAGGTGCCGCTTGCGAAA
AGTGAAGTCCATCCTGAAGAAAAACCTCTACCTGATGACGGTCTCTACTTGTACTTGCTGCAACCTGGAGAAGAGCACG
GTGATGCAAAAAGACGTGCAACGGATGCTTGGTGGAGCAAAAAGACGTATAGACTGGATCGTATCGTGACAGGTACCCG
TCTCCTCTACTATTTGGAAGATGGGCCTGATCAAAGCTTTGTGACGGAGGAGCTTATGCTAGTACCAGAGGGCGTTGAA
GTACCTCCGGAGCATTTAAAAGAATGGTAAATTTCACGAGTCCGAGGGCCATTTCACGTCATGAGATAGGGTTGGTTTC
AAGCCAACCCCGGTCTTGATGAAGGGGACCAATATTGACCTGCTTATGCAGAGCATTTGTAACGTCCTTATATCGCATT
ATATACTTTCTGGGGACATGTTAAAGAGTATCGATTAAGAGGGCCATTTCACCGGTTCCCCCGTAGCAACCGGGGAACC
AGTGAATAGCCACTTGTGAGCGTATTTAACGTGAACCATAGGTTCACGTTAATACCTACCCGAGCAACATCCCTTTAAT
CATCGTCGAAGGGTTTCATCGCTGGAGTCAATCGGATGAAAGCGGGTATAACCATAAGGATGTACGGTGTAGAATGGAT
AGCCATAGACGATTCCCTTGATAACATTTGGCTCGCTATCAAGGTCGATGATGTCAACCAATGCCCTATCCTCGATTTG
AATGTTGAGCATATCACCTATTTTCTTTAGGTCTGCTAGATCCGAGAGCCTTAAGTCCTTATCCTTGATGATCTCGTAG
CAGAGCATGCCCCACCTGTTCACCTTATTAGAGACGATATGCAGATCCCGGTCTTCAATATCGACCTCAAGCACTTCAT
CTTCAAGATCCTCATCTATATATTCCGTCGGGATTGTCGCCCATGGTTTTTCGCCCGAGGCTACTCTATCTAAAAGCTC
GTCATCATCCGGATATACAAAACCTTCATAGTACTCCCCATTTTTAAATCTAAATTTCTCTAGGCAAGTAGAGCAATAA
CCGGTAGTAGATTCTGCCTTGATGCAGCATCTCAGCACGGGTACTCGAATATCGTACAAGTTTCTAAATTGTTAGCGCC
GTACATAGGCCTCCATTTTTTTCTCTTTTTTGATATTTAACTACCTTTTTAACACATATTGAAGTAGTCAAGCAGCAGT
ATCATGCGGATTTCGACCTTCCTTTACACCGGCATGGCATGGCGGGTCTTGACCATCTAGCTCAAAGCGTGATCCGTGG
CGTGGTTTTGCCGCTCCTGACCACGTGGCTCGTGGTTCCGTCAGTAAAATCATGTTCGGGTGGATGTACTCGGATCTAA
GTACACCTTGTGTAGGTACTTGGATCTAAGTACCTTTCGGAGATCGGTAATAGCGTCACCAAGCCGCATTTTGTACCTC
CCGATATCATGTGGATTTTTTGCCTTGCCAAGGGGGTCATTACTAACGATCCCTATTTCATGACGTGAAATGGTCCTAA
TATTTAAATATGTAGTAGATCAAGCAAAGGGTCAGATAAGTTCCATGGAAAATTTTTTCATTCCTTTCGTTATTTTTTC
CCTCTCCCGTATCACATCTATCTCTTCTTGGCTCTCTTCGAGATACCTTACCATATGGCGGTTTTTGCTCTCCAATTCA
TCCATTTCTTCATGACAGGCCTTTAGTTGCTTTTCCAATTGGGGGTTTTCTCTCTCCAGTTTCAGCATCTCTTCATGTA
ATCTGTTAATAGAAGTCATATTTATTTAATTGGAATCACTTCAAAATGCTCCAATTTCTAGGATGTTCCAGTCTCACGC
ACAAACAAGTATGTTTGGATTTGCTCAATTGGAACTTGATAATCTCCCAATCATTGATCAAGTTAGTCTCTTCGTCTAT
CAGCTTCATATCACTGCGTTCGTGCGGGTACAACAAACAACTGCTTTTTCTGCCGGCGAGGGTTCTTGGGCAGGGCCGT
GTAACTTTGAGTGAGGAGCCAGAGACTGTGCTTCCTTTGTCTCCCGCTGATAGCTAACTCGAGCAGCGGTTGCCACTTT
TTATCAAGACTTTCATCGCTTATCATGTCATCGATAATGAACAGCGTTTCTTCACCAGCTAAAAGCCTCGATAGTTGCT
CAATCCAATAGAAGAGTTGATCTCCGGGTTCTATAAGGAATACGTAGGGATCCTTCCAGAGGCAGGTCCTCTCCAAGTA
AGTAGTATTCCAGCGGATCGTGGGACACAGGACGATGATATTTTGAAAGTGGTGCCTATACTCATTGTCGAGTAAATCG
AGGACTCGCTGAGTCTTTCCACAACTCGTAGGGCCCGTGAAAATTGTAGTGCAGGGATCTTTGACGATATCGAGAGTCA
TTTATTGTGTATGCCCTGGGGCATATACAAATTCGTAGACCTACTTAGGTTTCGGCACGATGGATGTGGGAATCCAACC
CTTCGAGACGGCCATTTCACGACTTCCCCGCCCGGCTGTGAAATAGACCACCATTTTCATAGCATCACTGCCATCGAGC
TTGGTGTTGGGGCTAGAGATTCCCAGAAATTTCTTCCCGACTATTGCATAGGCAAACGTGAATCCTAGGTCCACGACTG
TTTCATAGATCATATCGATGATTTCCTTCTGCTGAGGAGTTACGTTTGTAGACATGTTTATTATATCCTATTTCATCTT
AAAAATATCAATATCTGGCTTAGGTTCCAGCCTCCATACTATCAAAACAAACCGCAAGGTGGAGGGAGATTTTATTAGC
GGGAAAGACAACAGAGGCAACTACAACAACAACAAAAATGGTCGGTTGCAACAGCAAGTCAGCAGAAACAACACAACAA
ACGCTAAATACCTCTTTTGTTCTACCAAAAGAGGCTCCCTTGGCCAAGTCATTTCCAAATCTAATGCCACTAAACTCAC
CGCAAAATGTACATCCAATAGTGAAAAGCCTGTTTCCAGAGAGCATTCCGGACTTACCTCTGGTAGGAAGACTAAAATA
TTTTACAAAAGCTTGGGAAAAGCTGACCAACGACAAGGAGATATTGTCAATTGTAAACAATTAGGAAATTCCATTTCAC
CATACACCTGTCCAACAAGGGGTTCCACACCCAACACACATGTCCAAAGATCAACAACGGTTAGTGGCCGAGGAAGTTT
TGGAAATGCTCGGCAAGGAAGCCATCAAAAAAGTAGATCATGTGGGGGGAGAATTTCTGAGCAATCTGTTCCTTGTCTC
AAAAAGGGATGGAGGAAACCGCCCTGTGATAAACCTCAGGAACCTAAACGGCTTTATCCCATACAGTCACTTCATAATG
GAAGGTTTACATTGCTTGAAATTCCTTCTAGAACAAGGAGATTATCTGTGCAAAATAGATCTAAAGGATGCTTATTTCA
CGATTCCTCTCTCAAAAAATTTGGAAGGTATGTGAGGTTTCAGTGGTCAGGCAACCTCTACGAATTCCTTTGTCTTTGT
TTTGGTTCGGGACAGGGCCCAAGGTTTTTACGAAATTACTAAAAATCCCAATAGCATTGTTGAGACGAATCAACATTCG
TGTAATAATTTATTTGAATGATATGCTTTTAATAGGGAAAACCTGGCAGGAAATTATAATAGCCAGGGAAACAGTGATT
TTCTTGTTCCAAAATCTGGGTTTTGTTATAAATCTCAAAAAGTCTGTTCTACATCCAACGAGACAAATAGAGTTTCTTG
GTCTGTGGATAGATACTGTAAAAATGACACAAAAAATTATTCAACAACGCAAGGAATTATATTACAAAACGGAAACATC
AATTCTGACACTAACCAAATTATTGGGAACTCTCTCATCAACTGTTCAAGCAGTTCTACCAGTCCGGTTGCAATTTCGA
TATCTTCAGCAGGAACACATTTTGGCATTAAAGCAGCAAGGGTCTTACAAAGGTCAAGTAAAATTGACAGTCCATGCGA
AAAAAGAACTCCTATGGTGGATGGAAAATTTGCAACTGTGCAATGGCCATAAAATTTTGCGTCCGGATCTGAGTTTGGT
AATTCAGACAGATGCATCCACACAAGGGTGGGGTGCATACTGCCAGAGTGTAGTAACAGGGGGGGGGGGGGTGTCAGCA
GAAAAGTCTGGTTGCATATCAATGCTCTCGAACTGATGGCAGTAAAGTTTGCAATATTGGCATTCGCCAAAAATGTCTC
AAAAACGACAATACATTTGCAAATAGACAACAAAACTGATCTCCCCCTACCTATTAAAGATGGGGTTATACACAGCAAA
ATTCTTTTGGACATCAGCAAAACAATTTGGCATTATCTGCTGTCCAAGCAGATCACAGTTACTGCAGAGTATATCCCAA
GCAAGCTAAATGTCAAAGCAGATTGGGAGTCAAGATATGCAACAAACTCATCGGATTGGAAACTTCACCAGTGTAGGTG
CTTGGAAATTATAGACACGATTCCAACGGAGTAGTTAATAATCTTACTCGCTAAACAATAAAATTACAAGACGAAATTT
AAGCAACAAATTACACATGTAAGATGACATAAAATATAATAAGAAATAAACACTTACTAGAAATATAGTGGCGTAAGCC
AAGCCAACTACAAGTGAGAGAAAACAACTGATAATGTAACTGAGATACAGGACAACTCCTGTGATATGCGAATATAAAT
TACTAATTCACTCAACAGCGAATGTATTCCTGAAGTTTATGTCCGGCCTTGTCGCTACATGCTGAAGACTGCTAGCACA
GAAAAAGGATGTGCAAGATGTGCAAAACAAAACAGACTCAAGGGGAAAATTTAACTAAAAATAGTACCAAAATTACAAT
CATTCTTTTACATAATTAACACGGGACATCACAACACAAAACTAACGAATATAATGCATCTCGTACTCCACCGCAGAGC
GAACTCTACAGCAGAGCACAAACGGGACAACACAAGGACAACACAAATTACATAACAAATATAAATTTCAATACGGCAG
GAACACATGGCTCCTCTCATGTTCGTGCATACAACATGACCTAATGGCTCCTCGTCGGGAATCGGACTATTCGTTTTCC
AGAAGCAAAACTACCTTTGATATCGGCCGTTGCATTACGACTCGAGATCCGCTCATTCGAATGTTCACAATTCTCACTA
TTCCATGCTTATCTGACACGACGCTCACAATTCTTGCTAACGGCCAACGATTTCGAACAGTAAACATGGTTGAGTCTTT
TAATATGACGATGTCTCCAACCTCAAAATTACGTTTAATCGTGTTCCAACGTCGACGTTCCTGAAGGGTTGAAAGAAAT
TCCTTTCTCCATCTAATCCAGAATTCATTTGCTATGTGTTGAACTCTACGCCATCTTTTCCTCGAATAAACATCAGGTT
TCGGAAATTCTCCCGGTGGTGGCAACACGACATCTGACTTCATTGTCAAGATATTTGATGGAGATATTGGTATGAAGCT
ATTCGCGTCACTGAGGGTATCGACTGTTAGGGGTCTTGAGTTTAATATGGCTTCCGTTTCAATGAGGAGGGTGTTTAAT
GATTCATCATCTAAACTTGAACCGTGGGTCTTTAGCAATGAGGTTAGAATTTGTCTGGCTGATCTTATCTGCCTCTCCC
AGACTCCTCCCATGTGACTGGCTGCTGGTGGATTGAAGTTCCATATCCAATCAGCGTTTAACTCGTTTAGAAAAAACTT
GATTTTTTCATGATCCATTTCTAAAAAAGCTCGTTTTAATTCATTATCACTTCCAACGAAGTTACTCCCATTATCAGAT
CTTAGATACCTTACGTTTCCTCTTCTGCCAACAAAGCGACGAAGGGCCAAAATAAACGTATCAGTTTCTAAACTGCTTG
CGATTTCAATGTGTACAGCTCTGCTAGACAAACATGTAAACAATACACCATACCTTTTCATCTCGCTTCTCCTTACCTT
GATCAAGAATGGACCAAAACAATCTAATCCGCAATAACTGAATGGTGGTGCTTCGTTGAACCTTTCTTTTGGCAAATCG
GCCATCTTTTGCTCTCCAGCACGTCCTCTTAAACTCCTACATATGGTGCACTTATGAATGACCTTTCGTGTTAAAGCAT
TTATATTCACGATCCAAATCCCATAACTTCGTACTTTGTTGATGGTTATTCCTCTGCCCGCATGTGCGACGTTCTGATG
GCAATATCGAATAATCAATATGGATGTCTGGCTATCTTTCGGCATGATGATAGGATGCACATGTTCTTTATCTAGCCCA
GATCGTTCGATTCTTCCTCCTACTCTTAACAGGCCTTGTGAATCAACAAAGGGATTAAGTTTCGACAATTTGTTTTTAA
CATTGATTTTCCCAGACAACAAATTTCGCAATTCCGTTTCGAAATATTTTTCTTGAGTCAGTTGCATGATTTTTCTTTC
AGCGCATTTCAATCGTTCTACGTCGATGATACCTTTCGTGGATGCATCGCCGGGTTTTATCGTTTTGATTCTATCTGCA
AACAGAAGGATCCACGCCATTACACGCTTTATTTTCTTCCAGCAAGACATGCGTTCTTCAAGCGTACTCATCAGATCAT
TTGTGACTAGGCAAGCGTTTACTTTCACTTTCTTAACCTCCGGGTCGTTTTCGTCTACTTCTGCGGCGTGTTTGGATAG
TTTCCAACTAGACTGATCATTCCACAAGAACTCTGGTCCTCTAAACCACATTTTAACTTGTTTGTCTTTGGAAGCATCT
GATCCTCTTGACGCTATGTCGGCCGGATTTTCGTTCGACGGTACATAATTCCAGTCGTCGATTTTGCTGTTGCTTCTGA
TAATCTCGATTCTATTAGCCACAAAAACTTTGAATCTTTACGTTTGATTCTTTAGATATCCTAAGACGACTTGACTATC
AGTCCAAAAATATTCATTAATACATAGTAGTCGCAATTCTTGTCTCAACAAAGAAGCTATCTTAACAGACAAAGTAGCT
GCTGTTAATTCTAATCGAGGCATAGATACGAATTTCAAAGGAGCGACTCTTGCCTTACCCATAACCAAGCAAACATGTA
CTCTGCCACTTTCATTTACTATTCTTAGGTAAGTAGCTTGGCCATATGCAAACTCTGATGCATCAGAAAAGTAGTGGAT
CGAGGAATGAACAATCTTACCAAATTTTTTAGGCTTGAAGCATCGCGGTATTCTAAATCCTTTAAGAGGCTGGATACAG
TCTTTCCATCTGTTCCAGTCATTACAATTGTCTTCAGGAACTGGGTCATCCCAATTTAGGCTCATGCTGCACAGTTCTT
GAAGGATTATTTTTCCTCTGACTAGAAATGGAGCTAAAAATCCCAAAGGATCGTACAACGTGCTCAACATAGAAAGCAT
ACCTCTTCTGCTGTAGGGCGTCTTTTTCAGTTCGATCTTAAATTTGAAGCAATCCATTTCGATATCCCATGTGATACCT
AACGTACTATCGGACGGCAGATCCGTATCTCCAGACAATAATTCACAATCAGTAAACCCCGTTTTCCGATCATCTTCAG
GTATAGACAATAACACTTCTTTATTATTGCTGACAAATTTTGTTAACCTAAAACCTCCCGCCTTACACATATAAGTGAC
GTTTTTCATTAACGAAATGGTCTCACCAAGATTATCTTTTGACTTCAGCATGTCATCGACATAAAAATTCTTCAATAAC
GTTTCCGCTGCATCAGTTCCAAATTTGCCTTGATTATCTAAGGCAGTTTTCTTCAAGGCATAATTGCTACAACTCGCAG
ACGAAGTCGCTCCAAAGATGTGGACATTCATTTCGTATTCGACCGGTTTGGTCATTTCTTTATCGTTTTTGTCCCACCA
AAGAATTCTCTGAAACGATCTTTGGTGTTCCGTTACAAACACCTGGAAGTACATAGATTCGATGTCAGCCATGACTGCT
ATGGTTCCTTCTCTAAATCTGTTAAGCACACCTATAAGATGGTTGGTAAAGTCTGGTCCAGGGATCAATTCCTTGTTTA
ATGATCTACCATGGTATTCTGCTCCACAATCGAAGACTACTCTGATCTTATTCTTCTTTTCATTATAAACTGCATGATG
GGGGATATACCAAGACTTCCCAGGAGATGCAGGTAGCACGGCTTTTCTTGCATAGCCTTTATCTATGATGTTCTTCATG
AACCTTTGGTATTCAGCTAGGAATTTCGGATTTCGTATAAATCTTTCCTTTAAATGCATCAGTCTTCTCAGCACAACGT
TTCTGTTGTCAGGCATCAACAAGTCTTTGTTTCGGAATGGCAAAGGCAGTTCATAATGACTTCCAACCTTGCCTGCTTT
TGACTCCATTATGGTTAGAAATGTTTTATCTTCTATTGACATTTCTTCTAGATTAAATTCTATGTTGCTGCGAGGCGAC
AATCTTGCCTCCGTAAAATCTGAAAGGTACAACTTTTCAAGCATGTTACTAATATGAGTTTCTTTCACACTACTTTTTG
ATTCAAAATGATGCTTAGCAATTCCGTTGTTTCCTATGTCGTTCACAGCAATTTTATGACAAGATTTGATAGAATAATT
ATTTTTACCTTCTGACTTGATTGGTCCTACAATGCACCATCCAAGTATGGTTCGGTATGCATATGGGCCACCATCTTGA
CTGGGCAGCACATCCACTGGTTCAAGTGCCTTTGCACAATTTGCGCCAATCAACAGGTCAACATCAAACTTCTGGATTC
TAAAGTGTGGATAAACCGGTTCCAAGTATTTCCATTGAGATAACTTATCGGTAGTTGCTATATCATCTTTATCTACGGG
CAGTTCTCTTCTTGTGTATGCCTTGGGTAACATGAACGGGATATTTTCAAATTGTGTGCTAATGCCTTCAATTATCAAA
TCTTCTATTGCCTCAGATTTAACAGTTTCTGTTCCGTTAATTGTTTTAATGGCTAATGATGTTTCAGCACCACTGACGT
CCAATCTCTTGACTAGATCTGTCGTTACAAACGAAGCTTGGCTGCAATTATCCAGCATGGCTAAGGTAGTCACACTCTT
ACCAGTAGATTTATGTGATACCTTTACTGGCACTATGCAAAGACTGATAACTTCACCAACGTTTAAAGAATTGCATGAT
TTTGACAATCCAGTGACATTGCTCTTAACAGATTCCTTCTCTTCGGTGCTTTCTTTGTTTTCTTCCTTATCCTTGGAGT
CACTTCTTTTCCTAAATCTAAAGCCATGCAAGCCAGTAGGATGGTTTCCTTTACAAATGGTACATTTGCGTCGATGTGG
ACAGGATTTTGCGTTGTGTTCGTCGGTTATTGGATCGTAACAGCCATAGCATAATCTTTTTCGTCCAAGAAATTTGCTT
CTGTCCTCTATGGTATAACTCAGAAACAGTTTACAGTCATCTAAATCATGCTTAGCAGAACAAGCAGGGCACAGCTTTT
TAATGTCATTTGACGATCTATAGTTGGTATTCATAGCAAAGCTTTTGTAAGATTTCCTCTTATCAGGTAACTTTTCCTT
TGTGTTAGTAAACTGCTTAAGTGCGTTCCTTGAAAATAGCGGATCATTTATCAAGGTAGACTCCTGCTCAATAAAGTCA
ATGAAATCCTCTAAACTAGGTTCTGAAAGGTGCTTATGACGTTTTATCATAACCTTGCGGTTCCAACGATCCGTCAAAG
AACCTGGCAACTTGGAAACGAGAGCACATATGGTATCAGGGGTATCCAACACATTCCAGTCCCTCCCAATTACAATGCT
CTGGCACTTTATTAAGAAACTGAAAAAATCTCTGAACCCTTTTGCGTCGTTGAACTTTAACTGAGGCCAATCTCTTATT
TCCTTTCTGTAATTAGCTAGAATAATATGGGGATTCCCATACCTTTTTGTCAGAAGTTCAATAGCGTTTTCATAACCAA
CCTCAGGGGGGTGCTGTATGCAATATCGAATAAGTTCTCTAGGTTCACCTATTGTAAACTTTATAAGTCTGGTTAACCT
GCCTCTGGGATCATCTACCTTTGATTCTACAACCTCCTTAAACATAGCCATAAAATAATTAAAATTTAGTGGGTCTCCA
TTGAATGGCTCAATGTCAACTTCTGGTGCAGATTGTAGTTTTAACAACTTAAACAAGATACTACTTTCATCATCAACTC
TCGAATTCATACCTTCATCTATCCTGCGTTGATACCGCTCTACATCTGGTTGGCTGCGTTGACATCTTTGCACGCGCTT
CAGATTTCGGTCCAGGACACCCAAACGTGCTTTGAGTTAAGACACCTCCTCTAAGTTTTTTAACTCTTCCGATTCCAGA
GCAAATCTTTGTCTTTCATTTCTGAAATCTCCTTCACTCATACGTTCGGTTTTCTCCACTTTCTTATTAAATCGTTCTT
GAAACGATTCGGATGATGCCTTTGTGTGGGACTTGCTAGACGCTCTATCCTTTCGGCTATCGTGCGATTTTAGACTTTC
ACATTCTTGCTTTTCTTTCAACTCTCTAATTTGGTTGATGGCACGATGTTTGAAATCAAATATTTTTTCGTCTTTGTCG
TCGTACCAATTTTGATCATCGCGCCTCTCTTCATCAGTAAAGAGTGGGACGCATTGTTCGTGAACATTTTCAAACTTTT
TTACCAAGTCGTTGAATCTTAATAACGTTTCTTCTATCGTCGTTATGCTCCCGAAGCCCACTAAGTTGTCTATTTCGGA
CGACCTTCTCATCAATCGCCTGAATATTCTTTCTCGTTCTTCTAACAGACACTGAAGTTTAAAGGATCTTCCCTTTTCT
GTTAGTTTGACGACTCTTCTTTCTTCGTCATCATTAACGGGAGATGCTTCAATCTCTGGTCGGGTCTCTTTCGTTACTG
ACATCCTTTTGAAAAGCGATTCCAACGAATCCAGTGTTACTTATATTTCTACTTTTGTAGGTGCTTGGAAATTATAGAC
ACGATTCCAACGGAGTAGTTAATAATCTTACTCGCTAAACAATAAAATTACAAGACGAAATTTAAGCAACAAATTACAC
ATGTAAGATGACATAAAATATAATAAGAAATAAACACTTACTAGAAATATAGTGGCGTAAGCCAAGCCAACTACAAGTG
AGAGAAAACAACTGATAATGTAACTGAGATACAGGACAACTCCTGTGATATGCGAATATAAATTACTAATTCACTCAAC
AGCGAATGTATTCCTGAAGTTTATGTCCGGCCTTGTCGCTACATGCTGAAGACTGCTAGCACAGAAAAAGGATGTGCAA
GATGTGCAAAACAAAACAGACTCAAGGGGAAAATTTAACTAAAAATAGTACCAAAATTACAATCATTCTTTTACATAAT
TAACACGGGACATCACAACACAAAACTAACGAATATAATGCATCTCGTACTCCACCGCAGAGCGAACTCTACAGCAGAG
CACAAACGGGACAACACAAGGACAACACAAATTACATAACAAATATAAATTTCAATACGGCAGGAACAACCAGAATGTT
TTCAAGAAAAAAACCAATCACTTAAGCCTATCTTCAGTCGATCTATTTGCTTCCGGGTTGTGTCATCAACTCCCAAATT
ATATGGCATGGAAGCCAGATCCAGACAGTATGGCAACGGATGCAATGCAACAGTCGTGGAGCAACCTATACGAGTTTGC
CTTTCCTCCTTTCAACATGATAGGCCGGGTGTTATACAAAGTTCTACAGGAAAAAGTAGAACAGCTAATATTGGTAACT
CCAGCATGGCAAACTCGATCATGGTATGCTCAACTTCTTATCATATTAATCCAAAAACCATTGTTACTACTTCACAGAG
TAGATCTTTTGCAGGATTCCTAGGGAACAGCCACCCTCTTGTAAGAAACAAATCCTTAAAACTAGTGGCCTGGAAAATT
TCAGGAGTAGCCTTGAAATGGAAGGAATTTCAAGCAATGCTGCCAAGCTTATCTCTCAGGCAAGAAGACCAGGTTCCAT
TACTTGTTACGAATCGGCCTGGAATAAGTGGGTTAGCTGGTGTAGTAGGGGAAATATTGAGCTATTTCAAGCACAGGTG
AATAGTATATTAAATTACCTGTCTATTCTTTTTGATAAAGGATTGGAATATAGGAAAATAAACTGCCATCGTTCTGCTG
TATCTGCATATCATGCAATTGTCGATGGAAAACCTGTGGGCCAAAATCCTAGAGTTTGTGCTTTGTTATCAGGAGTTTT
TAATCAGAGACCACCCCAACCACGCTATACGTTTGTTTGGGATGTTGAATTAGTGTTACGCTATATAAAGTCGTCGGAG
AATTATTAAGATTATTGATCTTTCATACAAGTTAACAGGCTTGTTAGCCTTGTCAGCTGCCTTACCAGTCTCAGCAATT
CAACACCTTAAAGGGAACCCAAGGTATAAAATGATGTTGAACTTATATTATAGAGCTTAAAAAGTTAGTTAACAAGTCT
TTTTAAATTTTTTAAAAAGCTCTTTTCGTTCTTAAGATTTAAAATTTAATTATGTTGCATAAATTATGATGTCATGTTT
GAGTAATAGCCAATTTTGACATTTTATGTCATTAGTAATTTTAGACCTGTTAAGGGATGTGCATTAAAACTTTATCAAT
GCATAGATATTATAAAGGTGAATTAATTAACATAAATTTTTTTGCCAAAATGATACTCGTTTGCTTGTCCCAGGCCTTT
TAATTTTTTGTTGATGATAGATAGATAGATCAAGAATAGACATTCCATGTCAGCAATGCGACTTGTTACTGAACACAGC
AGTATATAATATATGTATGTTCCTTTCGTTTAGGCTCATACTACGCCAGCGGAAGAAGATAGATTGTCATTTATTTTGA
TAGACTTTTATTCATTTCATTTGTAAGAACTTCGAATCTTATAATATAGCATTCTCCTTTAAAAATTGTAGTTTTATCT
AACAATTTCCTTGGTAAAATATATTATTGGGAATTGTTTGAAACGAAAAAATCCCAAAATAAAGCACATCGGTCGGACT
GGGCTCTACTCTGATAGGGGAGGCAAGGTTGGTAAACGCAGTATTAGATCCTTCTCCGCTTTTTTTATAAAATCGGAAT
TACTTTGCGGGCGCTTAGCGCTCTCACGTAATTCAAGAATTTTTCTTTGTGTCATATTGGATTCTCAATCGATTATGGT
TTTCTTGTTGAAGTTCAATGGTGACTGTATTTTTATCTGGGATCAGCAATCCCATTTATTTCGATATTATATCACTATT
CCAGACTGCTTTTCCATGTTCACTACTTCTTAAATATCTGTTTTGTTCGTACTTACTAAACTGAGGAAACACCTATAAC
GATCTACAACGACAGTCAGGGTAAACACCTAATTAGGCGGCATGACCTAATTAGGCGAATCGTTTAGTTAGGTGACGTG
ATGTAGTTTAATTAGGCTACCCGTAGTCTAACTAGGCGAACGAATACTTTCTCTTGTAAATACGTCGAAATCATTGCGT
TTCACACTACAATTTCTATGTGAATCAAATCTGTCCACTTTGCAGATAATTTTGACCAATTATCGTCTTATTTGCATCG
CGTATTGGTAACTTATGGCCCAAGCCTCGTGTGGCACTATTTGTTGTTTTAAATAATGGATTTGCAACATCAACAAATT
ATTTTTAGCCAATACAGCATTCAACCATCCTGCTAAACATATAACAACTTGGGCAAATCAAAGACAAAATGCAAACAAA
GATAAAGTCATCACAATATATTCACAAATAGATTTCATCATTGTTCTTCAAAAACAAAAACATATCCTACAAGATGCCA
GGTCATTTAGTGGAACCATGACAAGTAGTGACCACAGATTAGTACTGAGTAAAATTAAAGTTAAACCTTTTCAAGTCTT
TAAAAAAACAAGGACGGTGAAAGATAACATCAAGAAAGTAGACATAACACACCTTACCAATAATGAAAACATGAGAAAA
GCTTACCAACAAAATCTAGAAACAAGTTTACAATCAAATGTTTCAGAAAGCATCAGTATTAAAGAAAAATGGGATGCAG
TGAAACAATCAATTAAATCTGCTGCTGAACAAACACTTCCTAGACAGATCCCAAAAAATCGTAACCATGGTCATAACTA
TGATCCAGAAATTGAACAAATGTCAAAAACACAAAAGGAACTTCGTATTCAAATCAGTAACTGCAAAGATCTTGACAAG
ATGACAAGGTTAAAAAGCGAAAGAAATAACATCATGAGACGTATCAAAGACAAGCTGCTAGAAAATAAAACAAAAGAAA
TCGAAAATAAATTAAGTGAAATCAACCAAATGAAGGATACAGCAAAAACGTTCAAAGCCCTACGGATGCTGCACTCAAA
ACCATATGAAAATCCATATGTTCACGACGAAACTGGTAAACATATCGCATCACCACAACTAGTATATGAAACAATTAAA
TCTCACTTTCAAACACAATTCTACAAACCAAATGAAACCAACTTACAACAATTCATCGATAATCCTAAACCATTGAACC
AACCAATTACTACTGAGGAAATCAGAAAATGTGCAAATCTACTTAACAACAACAGAGCATCAGGTTTCGATAACATCTC
AGCTGAACTTATTAAATATGCTCCCACGATTTGTCACAATGAAATAGCTGATATAGTGAATGACTGTTTCAACAAAAAT
GAAGACATCGATGTTGGAAAAGGTATCCTCATCCCACTGTGTAAGCCTAAAAAACCTAAAGGCCCTGTTAAAAATCTAC
GTCCTGTAACTCTACTTTCAATCATTCGAAAGATTATTTCCAACGTAGCTCTTCAACGCATCAAACCAAAAATTGACGA
CTACCTTTCATTAAGCCAAAGTGCTTTCCGACAAAATCGAAGCACGTCAGACGCTGTATGGACTCATCGCTGGTTAGTT
GCAAGAATTGAAAAATACCAGGAGAAGATTTATATTACAGGTATCGACATGAGTTCCGCATTTGACACCATCAAAAGAG
ACGAGTTGTTAAACATCCTTGGTAATGTAATAAACGAAAATGAATTGAGATTAATTCGATTTTTACTTGCTAACACAAA
CCTTGAAATCAGAATGAAAGATGTAGATACGACACCTTTTCCCAGTAACATCGGAAGTCCTCAAGGTGACGGAATAAGT
GGTTGTTTGTTTAACATATATTTCGAAAGCTCCTTACGTAAAGTTAGAAAAATTCTGGAAAAAGACCATATCCTTGACG
AACATTCATACTCAAAGAGAAACGAATCATTACTCCCAGTGACTGAAGTGATATACGCTGATGATTACGACCACATCAC
AGATGACATCAAAAAAAAGAAGAAATTCAATAACATCATAAAAGAAACTTTAGCTAAGGATAATTTGTTGGTAAACGAG
ACAAAAACAGAACACACATTACTAGAAAGAAAGAAAAAAGTAAACAACGAAACAAATGAACCGTGGAGACATGTCAAGA
AATTGGGGTCAAAGCTAGGTATCCATGAAGATATAGCTAACAGAAAAGCATTGTCAATAGCTGCCCTACAGAAAATAAG
TGATGTGTGGATTAAGAAAGATAAAATCAGTACTCAGCTAAAAATCAGAATCTATCAAACTGTAGTCAAATCCATATTA
TTATACAACTGTGGCACATGGGGTTTAAACAAAAATGAAGAAAAGAACATGAATTCCTTCCATCGTCGACAACTTCGTC
AAGTATTAAACATCAAATACCCAGTAACAATAAGGAACAAGAAGTTGTACGAAATATCAAAAACAAGACCTATTACATT
GGATATAATCCAAGCTCGATGGAGGTTATTTGGGCATGTTCTCAGATTACAGAAAGACACACCCGCTCAACTGGCTATG
AAGCACTATTTGGGACAATCGCAAGTATCAAAATTCAAAGGTCGTCAACGAATTACGTTACCAATCAGTTTAAACAATG
ATATAAGAAGAGCAGTGGAATCTGATAACAGTTTTGCAATAAAATTTGGCGTCTCGCAATTGATTTCGAAACATGACCT
AAAGGTCTTAAGGGTAATCGCTGAAGATCGAAATACATGGAAGTCCCTTTCAAGACACATATATATTGCAGCTGAAGCA
ACTACTTATACTGAAGAAAATCTTACAGTAGATGATAGAAGCGAAGACAGCTGATACATACATACATACATTTCAGCCA
TTCACGCCGCAGGGAAAAAAAAAATATGGCGGACGAAAACGTCACCTAAATAGGCGACACTTAACCTAATTAGGTTATA
TCATTTTAACATAATTCTTAGTTGCGCGAACATATCGAGGCACGAGTGACAATTTTGGAATCATGGTTGCGTAGACTAT
CCATTCTGAACAAAGATTTTTTGCGATTTTGAATGTGTGAAAAGCCATTAAATATTGTAATGTCTTAACTAAGGTTACA
TATGGCCTAGCTAACTAGGCTACAATGAGTCGCCTAAATAGGTGGTATGCCCTAATTAGCCTACCACCTAAATAAGTGT
TTACTGACTGAACGACCTAAAACCATCTATACAATAACCTAAAACCATCAAGAAGGAAGAGGATGCCTTAAGCCGCAAA
CGCCCGCATATATACGGGCGAGCTCGGGCGACTTTTCAAATAAAATTGGCGGTTGTCCCCCGAAACCGCCCGCACTTTC
CCGAACTCGCCCGGAACATTCCCGAAATGCAGTTCCTTGTAACAAACCATGCGGACGATGGTTGGGAAGAAGGCGCTTG
ATGAGAAAGGAGTTAATAAAGTTTACATATAAGTTATTTATAAAGCAAACTTCTTCAAAAACCATCAAAAACAGTTCTT
CTAAGAACTTCGCTACGACATAGTAAGTTTATTTTAATTTTTATAGTTTTTTTGAATCATATATTAGTGTCTGTTTTTT
TCTTTCGGGCATTGTTCGGGTCTATGCGGGTTTTTTCGGGCGAATCCTTATATTTTTTTCAAAACGCCGAACTCGCCCG
AAAACGCCCGCACTTCTTACGGCGTATGCAGCTTATCTGCACCCTCGTGCTACAATCGTCCATGAAAATATGGCTCCCT
ATTCCCCCTTAATGTTAAGAACTGCCCGTTTATGTCTAAGCAACGTAAACAATTCACTAGGACATACATGTATATAAAC
ATTGATCACGAGTGAGAACAGAACGTACTATCCGAAAAATATCTAGCTGGCTATGTTCTTTTGCTGACTTTGCTAAACT
TTATTGTTTCTAGTTTTCGGTATAAAATTGCCAGAGAAAACACATTTTGTGACGATTGCAGCTAGAACAAGCTGTATGA
TGGGACATTCCTACAGAGTAGAATTATCTCACCTTTCAAATTTTGCTTCTAGATTCGTTTTAAAATAGCGAAATCGTTT
TCCAATCGTTTCCCATTCGCTTTCACTTCGTATCATTTTTGAGCTTAAAAAACAAAAAAAATACAATCATTTTCAATCG
TTTCAAGTCGTTAAACAATTGTTTCATGAAACGATCTGTAAACAATTTTAATAAATGATGATAAGATATTGTAATGATC
ATGATTTAATTCATATATATAAAATGTGAAATGATGATGGAGACAGTCTCTCAGTTGATGACTTTTTACTTTTCTCAAC
TATATTTTGCCGTAGAGAAATAATTACATAGCTATAGCTAGTTTATTCAGAAAGATGTGATCCTTTGTCTATAGAATTA
ATTAATATCATAATGTCTATGTTATGATGAATAGAGCTAAATGAATATTTAGCTCGTGTTAGTTGTGGTGATTTCAGTA
ATGAAAATGCTTTTTCCACCACCTCCGTATTTTTTTATTTCTCCTTCAAATTTAAAAACTGTTGAACTAACACAGCATT
CAACTAGCTTTGATGTCATTGTTTCTTTATGGACTGTTGTTGTTTTTTAGTGTAATCAGCACCTGCTAACACAATATTT
TGTCTTTGTAATAATGTCTTGAAGAATGAAGTATAGTTGGCAAAAAATGAATGAAAAAAAAAGGCAATTTCATATCTTT
TTGCGTGTTGGTATGATTTGCCATGAAAATTGATGGGTTAAAAAAGTAAAGACAAACAAGTTAAAATAAAGCAAAACCT
TTTCGGTATAAAACCATTGCCAGTGCATATAAAATGTTACTAAGTTACAATTTTTCAGTCAGTATATACAAAGTAAAAA
GCATAATGGTCCTAGGAGATAAAACAAAATAAATAGAAAAATAATTAACTGATCATGTCACGCCATTTCTAAATAAAAG
AAGATTTTTTTAATCAAGTTGATCATTTAATACGGGTTTTTTCAATGGAATTATTGATGCTTCTAAATTTTTCCGTATT
TTAGTGTTTAGGGGTGCTGATAGAATAAGCAGACAAATTGATGACCTGTATTGTTTAGCAAGTGTTTTGCTGGTTTTGA
ATCCTTTCTAATGGCGTTATGCTCATTATACTGTGTTATAACATTTCTTTTTATCTCTCCAATATAAATTGCTGTACAT
GAAGACTATTTTACATGACGGATAGGGATTTCGTTCTGTCAAAGTGAATAGCTGTTTAACTTTCTTAGTTTTCCACGAA
ATAGCTACGTCAAATTTACAGTTTGTAAATTTGTGAAACTTTTTTAAAAACCTCCTGGAAATTAATTCGTTTACTTCAC
AGTATGGAAGTTCTATTAGGAGAAACATTTTCGAAACTTCAAAAAAATCAGGCGGTATAATGAATTTGTCATCATATAT
AACCAAGCGATCTTTGAATTGATTGAGCACAGTGTTGAAGAATCTGACTGGGCACAGTGCTTTCTTGAACTTTTTCCTT
ATTATTGATTTTTCTTGCTCAAAATCTGAAGAAATTTGGTATGCGTGACTAAGATCACCAAAATTCGTATTTCTTTTGT
ATCGTTTCGGGATCTTTGATGTCCATGGAACTGGATACTTTGATGGTTTTCTGTAGACTTGAAAAACTTGTCACCGTTA
TTGACAAGTTCAGTGTCTTTGCCTTCTTTTCTAGGTCTCTCATGAAGTCGCTCTATGTTCTTGAGCCTTGCTGGGTGCC
CAATAATTGATGCATAGCCATCGTTCTGGTAACCATCTTTGCCAGATGGTCCCGTAATCTTTCCACTGTTTCAGGATAG
GTTGGTTCGCCTTCTCCAACCGTTGCCGGTCTGGCGTTTGGGTTTGATTTCTCTGTGCGGATGAGTTCCAACATTTCTG
GCCCTCCCCATGTTTTCAGAAGGATGATCTTTTCATTGTCCTGTGTGACTCCAATATAGTCCATCCTGTTTTCTGCATC
TTCCACCCATTCATTGAATAAGTTGAGTTTTATCTGTTTCGGGGTGCATTGTTAAATCGGCCCTAGGGCTGCGGGATCA
TTTTTAGGTGTTGGTGTGGTAGGAGCCAGTGTATCTGGTGCAGCTGGTGGGTTGTCACCCTTTAAAGTGGCTATCAGTG
TGTTGAATTGTTCTTCACTGAAGTTCATGCTCACAGAAACTTGAGAACAAGAAGAAACTGGAGTGGTCTCAACTAATAT
TCACTTTAGTGAGACAATGTCTCCGCTTGAATTTTCAGGCTAGTTGGCACTGTTGGTCACTTGCAACCCACGGTTGAAG
TAAGGGAAGGAAAATGCGTCTTACCTTGGTCAATCAGGGCCCACCTGGTGTGATAATAGCTTGAGACCAAGTCTCTGGT
GAGGAAGTGATGAAGGTGTCTGTTGCCTGTCTGAAGGTGTCTGATGTGAACCTATGTATCTTCGTTTTCAAAATTACTT
TGTGTTGAGTATCAATCTGTTTCAAGTATCAATCAGTGTCTTTAAACTGGGAGTATCAATATTTGCCAGTGTAAAACCG
ACACATGATGGTATCTTATTAGTTAATAATATATTTAGGTCTAGTCTAAACAAAAAGAAATTCACATTAGAGTGTTACA
ATTGGGGTAATAAATGACTTATTAACCTTATTAGTCTGTCTATACAGGAAAATATAGGCCGAGGCCATGACGTCATGGA
CCGAACGCTGTGAGGTCCATGCGAGTGACAGAGGTTAAACGGTTAATAAGCCATTAAAATTATTTAAAAAAAGAATGAA
AATCTTCCTTATTGTCTCACTTTTGTAAAAGGAGCAATGAAACATTTTTGTGGAAAAATCGATGCAACAATTTAATCAG
TTAAATTGCCAGCTACTCAGAGTTGCAGAAGCTGTATGTGACATGTGTATCCTCATTTTCTTTTATTAAATATATGTTT
TTTCATTCACAGGTATGCCATTTACATAAAGTATCTATTCATTAAATGGCTTCATTTATGATGTAAATCACTATGAGTG
AGAATGGTTGGACAAAGGGTGTGTATGGTTTTGTCGTTGGTATTGTAGCTGGAGCTGGTAGTGTAATTGTTAGTTTGAA
AGTGATCACTATTTTGAAGAAACGAAGAACTTACAAAAAGAGCAAAAGGGAAGCTTATCCACTGCCTAGTAGACTGGAA
CGTACTTCCTTATACCGTTCCCCAGGTATGTTATGTTTTTGGACCATTTGTAAATACCTTCTGCTTTCTGTTAGAAACC
TGTGTTGTAAAAAATTAATTTTTTTAAGGGGTTGGGACGCGAGGGGGTTTTGTTAACAATAAGATTTAACTAAATTCTA
CAAGTAACTAATTCTACTATTATAATAGTCTTTCTTCACAAGAATTTGCAAGTTGCAACAAATCAATAAAAATATGCAT
TTGTTATCTGTACCTTAAATATTTCGTATGTGTTTAGCACTGGTTTTAGCCGACAAACTGAGAAAAGGTGGCTATTATT
TAGAGACTTGATTAAGCTTAAGTTTTGACAGACCAATGTGTAAGTAACTTGGTGATAGGTTGGGTTTTTTTACTGTTAA
GGTCTACCACTTATTCGCCAGAACCACTTATTTCTCACCCTAAATAAGGTATTTTTAATCAAAAAAAGAAAAAACACAC
AATTAGAGTACAGAGCTTTGCTAACATTATAATAAAAGTACTAGTGTACTTGACCAATTTTTTTAAATCATGTAGTCCT
TCCATTTTGCCTAAATTCTTTACATGCATTTGATAATAATGAATTATCACAGTTTGTTTAATGAGATTTTTAAAGGTTA
CCTCCCGCGAAAAATCAAGTTGAGCTCATAGGAAAGAGCTTGAAAGGTTGTCTAGGAATTTGAATATTTTTTTTAAAAT
TCTTGATTGGTTCTTTAAATTTGGACTAAGAAGATTCACTAATTATGCATGATGTCATAGGCCATTCCTTGAGACGAGT
GCGATCGCACGCTCACTTGCCCGCACACTGGTAAAAAAATTTACAAGTGCTTTTTATCGCACTCGTAAATTTTTTCTTT
TTCCAAAATATTATAGAATGATGAAAAGGGCTATTAAACCTAAAGTAAAAATTCTGTTTTTTTATGTATTTTTTTAGCA
TAAAAATAAACAACATAATATTTATCACGGGTTGTCTGCAATATACGGAACAATCTTCTCTAATGTTTATAGAATTTTG
TTATCTATTTTTATCTCAGCAATCACAGTGTGTATGATAAAATGAATGGCGGCAATAAAGAGGAGATAGTTGCGTATGT
CTAATTAATTGTATTTTATATTTATTTTTAATATTCTCAGTGGCCACCTGTTGCTTGAAGGTAGCGAACATAAAAAAAG
AAAATCATCATCTATACTATTTATCTATTTATTTTAACATTTATCAATATTTTCAACAGGGATTAATAATTAAGTCCTG
GGCACTAGGTTGTGAAATACCTGTCAATTGAACCTCAAAATGATACCTGCTATATATTGCTCTATTACCAGAAGCAAGT
CATTTCAATGTGCTCAATGTGATTGCAAAGATATAAATAGATTAGAATTACATTCAACACAAAAGTAAAATAATCTCCA
GCATTGTGTTTCAGAGATTAGCAAGCAATAGAAAGTTAAAGCAATTTCACAACATTTTTTTGAATAGCAGAAAAAAAAG
ATGTTGCGCAATAATTGAAATGTATTTTTATATTTTCACCACCAGGTGGCTGAAGAAAATACCTTCTTGGTGGCCCACA
AATATAATTGTTTGTCCACAAGAAGAGTATGGCGAATATTCATCTTTATGCCCTTCAAAAAAAAATATTAAAAAAAAAA
TATTCATACACAATGAGACTGCACAACTCAAAATTTTCCTTTTATATTTCTTTTAATCATATATTTCTTGCAAGACTTC
ATTTCTATACAGCTTAAATAGCATATAACGTTGCGGTAAACAAAAAAAAGTTAAGAGTGAATCACACTTGCAAATATTC
ACATCGCACTTGTAAATTTTGCTTATGAGTGCGATTTTTCACACACCATAGCACTCGTTATTTTTCTAACGGGTGCTTT
TTGTAGCTCTGGCATAGTTTTATTCAAGAAATGGCCTGCATGAGTATGCTCTGCAAGGGAGTTACTTTAACATTTTTGA
AAAGCCATATAGAGTTAAAAATGTTTTCTGGCCATTCACTTCAACGGGTTTTGAACATTTTACATAATATTTTTTATTT
AGTTACCATAATTATGCTCAATGCATACTCATGACGTCACAATTTCGTATAATTAGCGCTACTTTTAAGACAAATATCG
CGAGAACCGATAAAGATTTTTCAAAAAAATAAAAAGATTTCTAGACAACTTTCAAAGATCTTTAATATGAGCTCAACTT
GATTTTTAGCGGAAGGGAACCTTTAAATTGTGGTCTTTTTTTTTGTAACAGAATAAAGTATTTTTAATTTTATGGTTTA
AGTAAAACAAAAAATTAGAGAAATGTTTTTTCCGCAATGCAAAGATAAAAAGTTTTGTCTGTGAAGTTGATAAAGATGT
CTGTGAAATTCTACTCAAACTTGAAAATATTATCACCTTTGTCATCAATTTCCTCACAAGCAGACACACATTCATTGTT
ATGAATGTGGATCCCTTGCTCTGAATGTATATGTTAAATGTATACATCCGTATGACCAATCCAAATTTCCTCATGTGGC
ATAAGTTGACCTGCAGTCAGGAAGGTTTTAGAAGGTTACTTTCTTATTACTTTCAAGTAAGCTGAACTTCTTTATCTGT
CCAAAGCAAAAGTAGACTTTTTACGCGCAGCAGAATTTGCCGTTAGCTATAGCAAATTATAGTAAACTGTATTTTATTA
CGTCATAGTCATGCCAAGAATCTAATAAGAATTATGAGGAGATAATATTTGTCAAAAGTTGAGAATATTGAGGCTAAAA
CAAAAATCACTATTCTTATATAACACAGCGTGTTTTTCCTGAATGAGAATTTATATAAAAAGTAGTTTTTTTCGGTTAG
GATCATTATAACAAAATGTAAACAAACTTAAATCAATGTTTACAAATGTTACGTTCCGGTCGTTTAAAATATATTCAAT
TCTTAAATTCGAAAACGCTGCATTGTTATCAAGAAGGCGACAATGATCTGACATGTAAGGCTATGACGTGTGATTATAT
TACATTGCCAAGTTTACCTTTATTTCTGCTTTCCATGAAAATAATTGAAATATTTTCTGCATGTTGTCAAGCCTGATTT
TTACATGCTGGAATGTGTGCTTATACCCACTAAATTTTGCAAGAGTTTCGAGGAATATTTCTTTTAACTTTACACAAAT
AAAAATCTGGAAAAAAATTGTATATACATCATCAAAAAAATTTTTCAATCATAATATTTACTTACTTTGTGGAAAGTAC
GTAATCCTATGCATTATTCTGATCAGTGCTTTAACCTGGACACAATAGAAGAAACAGCGTCACAAAAATTGTTACCAAT
TGTCTCCCTGATTAAGTGGATTTTTCCATAGACTATATATTGTGTAAATGTCTGTAAAAAAGGAAGGTATGCAATTGAC
AGAAATGACTGATTTTAGTTGACTGACAATTTATTTAAGTTTAAAGGTAAAAATAATTTAATTTAGTAATTTCATAACT
TGTGATGAACATTTGTTAAGAAAGACAAATTATCAAAAAAATATTTTTTGTATATTTAGATCTTAACCGGGTGCAAGGT
AATATTTTATATTTTGTGTAAACTTTTATGGGAGAGGTTGATATATGACCGAAGTGATTGATTTTTTTTTCATTTTTGA
TATTTTATTTTTATTTTTGGGTTTGAGTCTGTAAGGCGAACTGTTCTTTTTAATATTTGGGGTTAAAGTATTGCGGTAG
ACGGCAGCATGCTGAAATGATTTAAGTTTTTATATTTTCATTCTGCGTCATCAACTGTTGATTTCTTACATTTTGTGTA
AAAATTTGGGAGGGTTGCTGTATGCAATAGATTGAATGCCCTCACATGGATTCAATGAGAGATACAGTGGATTCTTCCA
CAGGAATACGGGTACTGCGTGAGTAACTATGTGACTCTACAATAGGCAAATCATGGGTCACTTTCTTATGACGAAGCAT
TATACTAAAATTTACTAAGTTAAAAAGTTGGAGTTGTACTTCATAGAAATCAGATATAAGTTGTAACTATAACTAATTA
CGATATAAATATATATGCCTCTATGCCAAAAAATCTATATCGGTATACAGTACTGCCTGAATGTAATGTTACATGTACA
AGCATTTCATGATGTCGCGTGATGAAGTCATGTTTACATAAAAAAGCTCCATGTGTCTATTGCTATCACTTCTATTTTG
CATGTTTCTATTGTTATCTATAATTGCGTGTGTTAACAATAATATGCACAAAAACTTTTGTTCAAATTTAAGACATGCA
TGCTATTGTTTAAATGTGTTAACAATCACAAAATATAATAGTCGGGAATAATATTAACACTCTTTTTACTGCACTCGAA
ACGCATTTTTAACCCCACACTAAAAAAAGTTTTGATTCTTTTCAGAAATAATTATATTCTTATAAAAACAGTGTGTATA
TCCCAGAGAAGGATTTACATAAACTGTAAAACGTAATTTTTCTCTAACTGTTTTTAACAGTACAGACTGTGTGATTCAG
TGTTGATGTCGTTATAAAAAACCTAAACCTAAAACCTAAACTTAAATCAATGTTTACATCTCTTAATTTACGATTGTTT
GAAATATATTCGATTCTTAAATTCGAAAACGCTGCATTGTTATCTTCTTTGATTTTATGCATGATTTTCTTGATTATGA
GTTTGGGTCTGTTAAAGCAAACTGTTCTTTTAATATTTTGGATTGAAATGTTCCGGTAGATATACAATATACCAAATGA
TTCAAGTTTTTATATTTCTCTTTTATGTGTTTTCAACTATTAATTTCTTATATTTTGAGTATAACTTTGGAAGGTTTGC
CGTATGCAGACTGAATAGCTGATTTTGTATGACTTAATGAAAAATGTTGAATTTTTTTAATGTTTAGTATTTTTTTCCC
TGGTGTACTTCTGGAATGGCAAAGCAAGTATATAGTTTTAGCGTATTTCGCTTTTTACGTAACGGTTGTTAGACGTCTT
TGATTTTTTTGGACATTTTCCATTTTTATTTCGTAATTTTTGTTGTCGCACATGCTTATATTTTTAGGCGTTTTGTTTC
AGACATAAAAAACATAGAAACATAGACATAACATAGAATAATGCAGGTTGTGAACAACCTCGATCCCAGGGCTTTTTTC
TCTTTTTGCCATCCCGTTATAAAAGAGACAAAGAGCCCGGGGTCGAGATTAAAATGAGAGTTTTGAAAATACAAATTAC
TGTATTGTATGTTTTTGTTTGGTATCCCTTACATTGGTTTAATGAGAGAGTCAGTGGATTCTTCCACGGGAATTCGGCT
AATCTATATAATAATACCCTTGTGTGAGTGACTATGTGAGTCCACGACACGCAAAGTACGGGTCACTTTCTTAGGACGT
GGCATTACGCTAAAATTTACCAAGTTAAAAAAAACGCAAATCAGGGGTAACTATTTAAACACTAGTCAATAAGGCCCGT
GGAAAAATCAACTTAGGTAAAAACAATGAAAAATAGGTTGTTTCAGATGTTTTGCTGACGTCAGCAGTGTATATAGAAA
AAAAATTTACCGAAAATTAGTTCATTTTTGTTGCCTCTATCGTGTAGCGCTTAAAACGCTTAACAAGAAAATGTATATG
ATCATGCGTTTTTAATGAGCGGTTAATGGGATAATATAAGGGTTTTAAAATTTTGCTGACATCAGCAATGGCCTGGCAA
CACATAATTTTTTTTTTAGAAATTTGTATACCTTTTGCCTTCATCGTATAGATCTTTTAACGCTGATTAAGAAAATGTA
TTGGATCATGTACTTTTGACAAACGGTTGCTGAGATTAGGGTTTGAAGGTTTTTTGATGACGTCACCAACCCGTCCATT
CCAAAACGGATTTGGGGACCCAGGTTTGGGAAGATTACCCAAATTGGTCCTAGGTGGTTCCTAGTTACCCATACGGTGA
AAAATCATTGACGTCACCACCTCGTTTCCAAGTTATTTGGCCTCAAAGTTTTAAGTGCACTGTAATGGCTTCATTATTT
TAATATCAGATATTGACGTTAAAGTAGTGTTATTGACGTCGCGCCGTAACGTCAGAAAACTTAACATATTAGACATGAA
TTTTTCGGCAACATCAAAAGAAAATGAACACACCCCCTTTGCCTGTTACGGACACACAGACACACTCTCCGTATTATTA
TAAGAGACTAGTCGATAAAGCCCGTGGAAAAATCCACTGAGCCAGGATAAAAATGAAAAAGAAGCGTTATTTGAATTTT
GATGACGTCAACAACCCATCCACAAAAAAATTTCAGAAGCTTATTTTCACGTTGCCTCTATTGCGTAGGGCTTAAAGCG
CTGATCAACAAAATGTATATGATCATGTGCTTTTGATGAGCGGTTAATGAGGTATAAGGGTTTAAAACATTTTCTGACG
TCGGCAACGGCCCGTCAAAACTTAAAAAATTTTTTTTTTAGAAATTTGTATACCTGTTGCCTTTATCACATAGATCTTG
AAACGCTGATTTAGCAAATGTATAGGATCATGTACTTTTGATAAACAGTTGCAGAGATATTAGAGTTTGAAGGTTTTTT
GATGACGTCATCAACCCGTCCATTCAGAAACGGATTCGGGGACCCGGGTTTGGGAAAATTACCCAAAATGGTCCTAGGT
GGTCCCTAGTTACCCACGCGGTGAAAAATCATTGACGTCACCACCTCGTTTCCAAGTTATTTGGCCTCAAAGTTTTAGG
TGCACTGTAATGGCTTCATTAATTTAATATAGGATATTGACGTTAAAGTAGTGTTATTTTCGTCGCGCCGTAACGTCAG
AAAATTTAACATATTAGACATGCATTTTTCGGCAACATCAAAGGAAAATGAAGACATCCACTTTGCCTGTCACAGACAC
ACAGACAGACACACCTAGCGTATTATTATAGAGACTAGTCGATAAGGCCCGTGGAAAAATCCACTTAGGCAGAAGGACA
ATGGAAAAGTAGGTTGTTTTAGATTTTTTGCTGACGTCAGCAGTGGAATTACAAAAATATTTGGCGAAATTTAGTATAT
TCGTTGCCTGTACTATGCAGATGTTAAAACGCTGACCAAGAAAATGTATATGATCATATCTTTTTGATAAGCAGTTAAT
GAGACATAAGGGTTTTAACATTTTGCTGATGTCAGCAATGGCCAGTCAAACCCCCCAAATTTTTTTTTTAGAAATTTGT
ATACCTGCTGCCTTCATTGTATAGGTCTTGAAACACTTATCAAGAAAATGTATAGGATCGCGTATTTTTGACAAACGGT
TGCAGAGATATTAGGATTTGAAGGTTTTTGCAGATGTTAAAACGCTGACCAAGAAAATGTATATGATCATATCTTTTTG
ATAAGCAGTTAATGAGACATAAGGATTTTAACATTTTGCTGATGTCAGCAATGGCCAGTCAAACCCCCTAAATTTTTTT
TTTAGAAATTTGTATACCTGCTGCCTTCATTGTATAGGTCTTGAAACACTTATCAAGAAAATGTATAGGATCGCGTATT
TTTGACAAACGGTTGCAGAGATATTAGGATTTGAAGGTTTTTTGATGACGTTATCAACCCGTCCATTCCGAAACGGATT
CGGGGACCCAGGTTTGGGAAAATTACCCAAATTGGTCCTAGTTGGTCCCTAGTTACCCACGCGGTGAAAAATCATTGAC
GTCACCACCTCGTTTCCAAGTTATTTGGCCTCAAAGTTTTAAGTGCACTGTAATGGCTTCACTAATTTAATATAGGATA
TTGACGTTAAAGTAGTGTTATTTTCGTCGCGTCATAACGTCAGAAAATTTAACATATTAGACATGCATTTTTCGGCAAC
ATCAAAGGAAAATGAAGACATCCACTTTGCCTGTCACAGACACACAGACACACCTAGCGTATTATTATAGAGACTAGTC
GATAAGGCCCGTGGAAAAATCCACTTAGGCAGGATAACAGAGAAAAACAACCGTCATTTAAAATTTGATGACGTTAGCA
GAGACATGTAGGAACACATTTTTTTTTTAGAAATGTGTATGCCTGTTGCCTTCATCGTATATATCTTGAAATGCTGATC
AAGAAAATGTATAAGATCGCGTATTTTTGACAAACGGTTGCAGAGATATTAGGGTTTGAAGGTTTTTTGATGACGTCAT
CAACCCGTCCATTCCGAAACGGATTCGGGGATCCGGGTTTGGAAAAATTACCCAAATTGATCCTAGGTGATCCCTAGTT
ACCCACGCGGTGAAAAATCATTGACGTCACCACCTCGTTTCCAAGTTATTTGGCCTCAAAGTTTTAGGTGCACTGTAAT
GGTTTCATTAATTTAATATAGGATATTGACGTTAAAGTAGTGTTATTTTCGTCGCGTCGTAACGTCAGAAAATTTGACA
TATTAGAGATGCATTTTTAGGCAACATCGAAGGAAAATGAAGACATCCACTTTGCCTGTCACAGACACACAGACACACT
TAGCGTATTATTATATAGACTAGTCAATAAGGCCCGTGGAGAAATCCACTTAGGCAGAAGGACAATGGGAAAATAGGTT
CTTTTAGATGTTTTTCTGACGTCAGCAGTGTATATACAAAAAAATGTTCTTAAAATCTTACACAAAATGTCAAATATCA
AATCACATTAAATCCTCCACACAGATCTTACACAAAATAAAAAAGAACAGCTCCAAGGTGTAAAAAGTTACAACAACGA
CACTCACAACATCGATACTCACAACACTAAACTCACAAAACCGACAGTAAGAAGACGACAGTTACAACACCAACAGTCA
CAACACGGATAATAACAATTTCAAAAATAACGCATCTCAAATATTTACATCTTATAAGTGATTATGTTGAAAACCCTCA
GTATTTTATTCTGAAGTGTCTAAAAGGAGGCCTCCGAGAGTTAGCAAAAATAAGTTTTTTACACATTTTAAATATTGTT
TTTCCCTTACGCTTATACAAAATTATGAAAAAGCCGTAGTTTGGAAAACATAAAATTTAAATTTAGAAAAGTCAGTCAT
TTTAGTTGCATTACCATCCTCTCCCACAAAAATTTACACAAAATGTAAAAATCAACCAGTTAAGAACACAAAAATTTTC
TCTTTTAGTTCCGCACTGCCCTTTACCAACAATTTTAAACATAAATGTCAAAAAATTAATGAGCAAAGAATAAACTTGA
ATCAACAAAGATTATGTGTAGAGCTTGAAACACTAATCAAAATAATGTTAGAATCAAGTACAACACTAACAATAATAAT
AAAGTCAGAAATAACACATCTCAAATATTTATACTTCGTTGAAAACCTTTAATATTTCAATCAGAAGTGTCAAAAAACA
TCAAATTTATATCTGGAAAACATTTATTCAATTACATACTATCCTGTTTCCCAAAAATATACACAAATTGTAAAAATTA
ACAGGTTAAGAACACAAAAAAATTTTCCTTTGTATGATGATCTGTAGTTACCTTTACCAACCATTTTAAACGTGAATGT
CAAAAATAAATAAGGAGTAAATTTGAATCAACAAAGATATTACTTTTGGAAAACAGAGGGTATATACGGTCCGTCCTCA
CACAAGTTAACACAAAATGTAAAACAGATCGGTTTTTGAGGAGCACATCCAAATCAACAAAAATCAGTTCATTTAGCAT
GTTCTATATTGCTATTGCCCATAAATCTTCCACAAAAAGGTTATGAAACACATCAAATTATAGAAAAATCAGGCATTTC
ATAAAATATAAAAAACAAAAAAGTTTTTTCATCATCACCAAAAACAGTTATATATTACCACAATTATAAAATTCTTAAC
AAAAACGTGAAACCATGGAATTTTCTTCCAGCAAAAATGACATCACATACAGTTTAGTTCTCCCCAACAAAAGTTTATA
ATACGAACTATGAAAAAGCCATTAGCTTACACAACAGCCTTTAGTGGAGGCCAATTCTACAAAATTTGTGCTTTCATTA
TATTGCATGTGGTCTTTTTCCCACAAAAGTTTACAGAAAATTTTAAAAAACAGCAGTTTGCAACACAAACAAAAACACG
AACAACCTTCCCGAACCGAACGACCATCCTCTCATAAATTAAAATAAAGTCAAAAACCCATGTAAATTTCCAATCAAAT
GTCTAGCTACACCCCCCTGTAAAATAACCTGGCATTTTACATGTAGGCTGACGAAAGTTAAACAGGATGTCAGAAACAA
AACAATAAAAAATAACTTAACACACACGCTTTAAATTCTGGAAAAAAAAATATTCCACTTGTCATATTGCACGTGGTCC
CTTTGTAAAGTTTACAGGAAATGCGAAAAGAAATATAAAATACATCTGCAAAAGTTTAAGTCTTTAAAGATTTTGTAGG
TAGGTAGCTAGCTAGCTTGTTACAACATAATTCGTGCTCATAAAAGAAAAGAAGTTTGGAAACTAAGGTAGCTAGCTAT
AGATAATTAAAAAAGAGGAATAACAATATAACTCATAGGTTAGATGTAGCCCATGGAGGACAACATTAGCTAGCTAACA
GTAGCTAAGACCCCCAGTTAAATATACTTAAACTGGGAACACTTAGCTAAAACTAAAGCTAGCTATTTATGCTTAGTAA
AACACATATAAAGAGAAACAATAATAATGTAAAAATAATAACATTACTGTGATCAGTAAGTTCAACAAACCAAAGTTTT
CCGTTTGTTAGTCATCTAACAGCTTTATGTAGCATTTTGAATTTTAGGACAAACACATTAGTTACGCACCAGGGGATAC
ATTAATTATGCAACAAAAACATAAACAAATATGGTGGCTAGGTTTGTTTTTAAAAAAGCGCTAAAATATGAAACTTCAA
GAATTTGAGGCTTTTCTTGGAAAATGCGAGTCTGCTTGCTCCAGTGACATAAAAACTAAACGTCTAAAAACATCAAAGT
TCTTACTATTTGTGATTTCAAATCCACTTCAACCTCTAGCTTCTACTTTCTTCTTCTAACTTTACTACTTTACTTCTAG
CTCTAGCTACCACTTCTCACTTCATTTGTTGGACTTTTCTTTCTCTGAATTACTTTTTGCAATTTTTCAAGACGAAGGG
GCTGTTTTCTTGTTGTTGCTTTTGTGTCGAGGGTTACCATTTTTCGGGAGTTAGCCGTTAAAATTTTTTCAGCAAATCA
AGTTGCTTCATTTAGATCACGTGATGTAAACAAAGTAAACCCGCTGGCAAAATGGATATAACTTTTTCGGAGACTTCAA
AGGAAATTTCGGCTACATCAAAGGAAAATGAACACATCCACTTTGCCTGTCACAGACAGACGGACACACTCTCCGTATT
ATTATAAGAGATTTAATTCTTCTTTCTTATTACTTTAAAAAAAAAACTCTGTTTTTTATTTCATTTACTAAGTTTTTTT
GATTTTTAAACGTTTTTATTTGTTTTGTTTTTATTTTAAAAGCCTCACAGGGTCGTTATAAATATAATAATTTAATTTT
GCCCCCGGTTTAATGTGCACGCCGTATCTAACGGAAACAAGTTGTTTATAAACTCGGAGCAAAGAAGGTTGTCTCTTTT
TCAAAGTAATCCTAGAAAAAGTAATTTCAAACAATGTTTGCTCATCATGAGTGTTACCAATATTAAAATGTAAATTTAT
TGAATCATTTTCTTTTACCTTCCAGATCCCCGTCGTGATGGTGAAACCGCGTACAACTTTGATCATTTGAACACTCACA
TGACACCTGACACTCGCAATAGTAGGAGAGAACAGTCGACGACAGTTGGAATTTCTGATCAAGACGAACAAGAAGTTAA
TACGTCAATGATGGAAGAAATCAAAGATTGCGACCCAGATAATAAGAAAGAGTCAGAAACACTGCTTAACTTACTATAC
AGCATTGGCGAATCTCAGTCGAAAAGAGACTACATCGTGCATCGCGGAATCAGCTGTAATATATGTAACTCTAATCCTC
TAACAGGCGTGCGATTCAAATGCGCAAATTGCGTTGATTACGATATCTGCTCTCGTTGCGAACCGTCGTGCGATCACGA
CTTGACGCATTTGTTTCTCAAAATTATTATTCCTATCCCACCGCTGGCAAACCCAAGAACGTCCCTGTTACCTGTCTTC
TATCCAGGTAAGGACATATAAAGGATTTTTGTGTACAATGCACAGAAACACATGTACAAGAAATGCGAAATTGTTGAGA
TGTGTTGTAGTGTTAAATGTGATTCTGCATACATTAGTAAGACCGTTAGAAAAAGTCTCTAAATTGACTCCAAACCTTT
ATTTGTGATTTCGTGATTTCAATCTGCAAATTTTCTTGAGATTTTTTTACAAACAGTTGTTGGGGGAACAGAGAAACAT
AGATATTGTTAAATATATATATATAAAGTTAAAGGAGTGTACCAAAGACGCCTTATATTGCAAAGAAGAATTCGCAGGG
GTTGCCTTAAAAAATACATTATGTGCAAACAAATAACTCTGTTGTCGTTTGTTTCTTTTTATTTATAAACCCACATTTT
TTGTTTAGGCAAAAAATCGGTCGAAAAAAATCTACCTTGGCAAGAAGCACTTCAGTTGCGGGAAAAAACACATTTCGAT
GCAACCTATATCGAAGTGTTATACGAACAATTTAAATCGCTTTGTTCTCATGAGAAGGGTATCACAAAAGATGTTTTTC
ACGTTTGTCTTGGACCGTTAACTTCAAAGAGAAATTTAGTTGTGGAGCAACTGTTTCGATTTTATGATAGTGATGGAGA
CGGCTTTATAAACTTCGATGATTTTGTTCATGGAATGTCTATCATGGCAAAAGGAATGAAATCTGAGAGAATTAAATAT
GTTTTTAAAGGTTCGTACTTATCGCGAATAAAAACAAAGAAGATTTAAATCGGAGTAGAGAAGATCAGGGATTTTGTCA
AGATTTTAGGCAAAAAACCGTTTTCAGCATTCAACACATTTTTCCTCAAAAAAAGAATCTATTTACTTAAGTTGTTTTT
CCATAAAGATTTCTTTTTTTTGGAATGATATTAAGTTGAAGTATTCAGGATAAACACTCTGATATCTCAATTTTCGCAG
GTTACGATCTCGACGATGATGGCTATATTTCAAAAGATGACTTTCAACACATAATGAAAGCGTATCACCAATTGAGTAT
GGAATTAGTGCGCGATGTTGTTCGTTCCTGCGAAGAAGAAATGATGGCGTCCTATGACGATTCTGGTAACCGTCCCATA
TCAGCCGTATTCAACGCGCCAATACCGGAGACTGGAAACAACAATACTGCGTCTAGTATTTGGAGCAGAAAAATGCGCA
ACTCCAGTTCTGAAGAAGTGGATAAAGGAACGACATTTCACAGTAAACCACGAAGCAATAAGAACCTGAGAACGCACGA
CCGCTTGTCCGCAGTCGAAGCTATGACGCAAGATGCGATCACTGAGTTGGTTGATCAAATCATGCGCAATGCCGACTTA
GACATGGATGGAAAGTTGTCTGAGCGGGAGTTTTATGATTATGTTTTGACCGATACCTCTTTGTTAGCATGGTTCGAAG
CCATTGATACTGTGTTTTAAAACTTAGGCCAAGCCGTCCTTTATATAAACAGTATAGCAAAAAAAATTTACAGTTTGGA
TTCTACATTTTTTTATTCTTGGTACTGGTTTAAAAAAATCTATAGTGTAAAATGATGATGCTGGTTAAAAAGTTTGTTC
CGAATTCATAATATATTGTTGTGTCAATGTATTGTATTTTTTTTTCTGGAAGCATTATATATTTGCTTTTGCGGTATAT
AGATTTAATGAGTTCTACTGTACGCTTTCTTCAATGTGTTAATTTCAATACTGTAGTTGAGGACATCCTTACTTACACT
ATTAACATTAATAAGAGTGAATATATTAATTTTTTCAGAAGGGTAAATATTTTATTTTCTAGGTTTGTGAAGCTTAAAT
CCCATTTAAGTCAGTTCAACTATCTTGACAAAAGATTACAATTTGGTCATTTAAATCTTTAAAACTCGCCCTTCTTCAC
TATTTGACTACATATGCCTTTTCTGAGAAGTTGGCATTCATACTAAACGTAGCAAAGTCATGTTTTTGTTTCCATTGTT
TTTATTTTAGCTGCTAAATTAATCAATGTCTCTGTTTTTAATCGTAGCCAATTTTTTTTATAATCAGTTTTATAGAAGA
AACATGTCGGAGGAGAATTCGATATCGTTTAAAAAGAATTTCTTTATCGCGACGTATGAAGCTGCTGCATTCACCATGA
CAAGGTATCCATACCTATGCGCTGTGTTGATGATGGTCACGACAGCAGAAGAGTCAAAAACGAGACAGTTCGATCGTAC
CGCTTTTAATTATATTTACGCACACTTAGGCGTGGCCTTTGTTGGTGGAACTCTTCTTTCGTTCGACATGTTTGGTTTG
AAACGTTGGACAGCACTTGCAATGGCTGTTCAGACAATCGTCATTTCTTACGACGAATACACTCTTACAAAGGGAGAAC
AAATAGCAATGCGTTTGCTTTGTAGAAATCTTGGTATTATTGGGTGTTATTTATCGGTTGCCGGCGGTATTGCTAAGAA
CAAAGGAGCTGCGGATAAGAATAAATATCTATTGACTTTTGGGCGTCAATTAATTGGAGCGTATGCCATGCTAACAGCC
GTCTTAATATGGAATAGCGAAGAGGAGTTCAGCTCCCATGCGAAGGCGTTGCCGGGCGGCGCATTGACTGTGTATATCT
ACATTGCTGTTTATATGATGTGTAGCATTTGTATCTACAGTGGGTATGAAGTTGTCAAGATGTGTAAATTGTTAATGTG
TTTGTTATTCGCTATTACTCTTATTGTCGATATGGACGTTAAAATGTGGACAAAGCACGCTGGTATAGGGAAGTGGAAA
ACCATGACCATAGCTGCACGACATGTTCCTATTATAAGTATTCTTTTGTTAATCCGTGACGGATATTATTAAATTTGTA
ATTATTGAATGTGTGAAGACTACACGTATGCATTGCTTATTTTATGGATTATAAACGTTCGAGCGATCGTCTCTTTTTT
TATCTACTTTAAGGTCAAAAAGTTTTTCGGCCAGAAAGATTTCACGTTTTTTGGCGTTTTTCGCGAAAGTTAATTTCTT
AAAATTTGGTAATTGGCCATCCGCGAAAGTTTTTTCCCGCGAATTTTTTAACTTTTTTTTATCTTTCAGGCGATATATT
TAAAAACTAGTCAATTATTAATTACTTAATTTTTTGAATTTCCATGTACTTTCTTACAAAAATAAAACATAAAACAGTA
GATATATGTACGTCAAACACTTTAAAAATATTACGATCATCTTGTGGTTCCCAAACTTCTTGTTCGTCTGACGAATCGT
CGTCATCTCTCGAGCAGCCTATCGATTCAAACTCCGAAGTAAGGTTATACATAGAGTCATGTCATTGAACGAGTCGGTC
GACGGTAATGCGTGGACATTAAGAACTAAATTTTCGGCGGAAAATTTTTCGGCGAAAAAATTCAGACACATTTTTTTTT
ATTTCAGCGGAAAAATTTTCGGACAAGATTTATAAGGTGAAAAATAAAACTAAAAAAATAAAACTTCAATCGGGGCTGG
TCTATCCAACGTTATAAATAGAGCCTCAGCCAAATGTAAAGATAATGAAAATAATAAGTTCAAAAACCGCATTTTTTAT
TGATTTTCTGGTTACCCTATATATAATTTCTATGCACTTTTAAAAAAATTAGAAAAACAAAAATTTTTGCACAAAAAAA
AAATCCGAAAGTGTTTCCGTCCGAAAAATTTCGTTTCTAATGTAATCCCAAGCTAATTACAAGCTCGTGAGCTTGTATT
AAAACGCAAATGTGTCCTACAAGAATGGAAATTTTTGCCTCTCTGAGCACCGACACGGGAGTCGTCGTGTGTTCGAATC
TCATCTTGGTAACTATTTTTACTTTTTTTTTCTTTTTTCTTTTTTAAAAAGATAAGACAAGTGTTCAAAACACTTGTTT
AACTAACTAGTAAATAAAGGTGTTTCCACCAAACTTTTTAAAAGTGAATGTAGGCAGAATTAACTGAATTAACTGAATT
AATGAATTTCGCAAATTTTGAGTCGGTTCACCCAAGACGGACCCATCGAAAATTAAAAGTTCGAGGAATTTTCCGTTCA
GGAAGGTCTCACAAATCAATTTTGAAAAATAAGTGTGTAATAAATATTATTTGGTATCTGAATAGTAAAATATGTCGTG
TCTAACTTCGTAACAAAAATCCCAATTTGATAGACAGCTTTTTGTAAACTTTATTAGCGAGGTTGTTTGCGTATATCAT
ACGTCTTGTTGCATCTTAAATGCCAAACGAAGTCCATCCACTGTCGATGATCTTTTTCGCTTCTGCCGATGTCATATGA
TTATATAAGTAGACTGCCCACCCTGCATGTAGCGATTTCATTAAAAAAGGCGTTTCTTTATGTTTATTTCATCACCATG
TATACCTTTATATAATTGCGGTTGTTATTTGATCTAAGTTGATAACTAGGCAGCTTGGTATATGATAACGTTCAACCTT
CGAAACAATGTCATTGTGGAATTGATATTTGATCTCTTTTCTTGCTTTTTCGGGAATGACTTGCTGCTAAAAGATACTT
CTGAACCATTGAGTCAAGATCACCTAGCAGCAATAGTTGGCCAGTTTTGTTACTGTATGTTGGAATGACTTTTTTTGGT
GTTATTCCTTATATTTTCGCGGCTTTCAGGTCAGGAATGTCTGAGTTGTGCTTTCATTGAGGGCAGAAAATTATTGGTT
AAATTTCCTTACGGCAACAGCTGCGCCATTCAATGATGCGCATTTTGCGTTTTTGTAGCGGTCATGTATTTCGACCTTT
TAGATGTTGATGCTTTTTTGTAGCTAGTAACAATGACTCAAAAATCGACAACTTCAAGCGCAATCTTTTTGACTGACGA
TGTAGCTATAAAAGAAGATCCTATACATTAATTTCGCAAAACAAACTTTCTTACTTGTTTGTTTCCATAATCTTGCAAT
CACTCAAAAGTAACTAAATTTGAAAGACGCCGCTGTCAAGAAAGCTTAAAAATGTTTACGTCATTACCTGGATTACTAT
AAATTTCATTCAGCTCTTTGTTAGATTCATTCAACCTCGTCCTCAGGGGTCTTGTGGCCCCGGAGCCGTTATAACGGAC
TGGTCACGTGATACAAAATGCCCAGATATACTAGGCATTTTTGAAATTCCAAAGATATTGAGATGCAAATTTGGCGCTC
GCCTTAAAAGCAATATTTAAATGGCGAGCAAAAAGACACAACGTTAAAGAAACTTTTTTATCGATGAAAGCAAAATTGT
CAGAATATTACTGACTGAATATTACTATAGCTTGATTGTTCAATATTGGCGAAAGGCCTTAGACAATGTTTGGAAAGTT
TATTCCCATTAAAATTCATGAACTCTAGCCCAGGGTCGGATCCAGGATTTTTATAAAACTAAGCAAAAAATTTTTTTCA
AGATTACCGCCCAGAATAGGCGTTATAGTACGCCTAACGGGCGTATGTATCTAATAGTAACTAAATTTCTCACCGGGTT
GAGCTCTGTTCAGGCCTTTTCCAGCGTTAAAAAGAAGAAGTAACAAAATATATAAATAAGATATAAGAGTACAAGAAGT
AACAAAATATATAAAAAGTATACAGCTAAAATATATAAAAACATATAAACCATGTTTAAACGAACCTTATCTCTTCGAT
CATTTGTTCAATTACAAAATGCCCTTTAAGAAGGTCAGAATAAACTAGCCAAGGAAAGCTTTCAAACCAAGCATACTTA
AACTTTCTGTTTGTTTTGATGTCTTTCTCGAAGTTATTTTGTGTTATATCTCTATCTATGAGTACCACAGGTACTTCTG
TATCCATTTCTAAGGCTGTTGGTGTATATGTAATAGCCATTTCTGAAGATATTGATTGACTTGGTGATGACTGCATCGA
TACAGAAGAAGTTATAGCATTAAAGGTCACTATAAAGAAAGATGTGGTATAGAAATACATATTTATAGAAAACCCAGTA
GGAACCTAGTAAAAACAATCATGAGCAATAAAAAAAAAATCAGGTCTGTATTTAAAAAATATGTTGAACGTAACCAGAC
CAACCCATGTCTTTACTTTCCTTAAGATCTATCTCTGTGGATTTAGATGAAATTGCAGAGTTTGAAGATAATAATTGAC
TTGGTGAGATTGCATTGATATGTCATGAAGAATTGAGGGTATCACAGATCTCTATGAAGATTTTGACAATACAAAACGA
TTGATACATTAAAAATGACTTTTTACACAAACTCAGATAATAATAAAAAAGTCTGAAAATAATACACGTGGTGTTGAAA
TTGTATTGCCTTTTTTTAGTATTGTTATCACATTACTTCTTGGAATTTTACAGGTTCCTATCTCCATCACTGGACAAAA
ATAATTTGGTCGATCAAAAACCTTTGACTTGGTTCCCATCAATACATTGCGCCTTCCTTTTTTAAACCATAATACCTTC
ACAGGTACACCAGCAACACCTCTCTTGGGCTCAACAATTGTGTTGAATAAATTGTCCATTCGTTTATCTCCAAAGCTTT
GATAGATAATTTCAATAGGATGCTACAAAACTAAAAATATAGAGAATATATTTATATATATATATAGAGTGACACAAAT
TTTAAAGGTATTGCCTGCATCACATATGATTTACTCCTGTCAGGAATCGAACCTGAACTATTTACGAAATTGTATCATA
AATATCATACCATTTGATCACAGGAGTTTAGACATTTAGTAAAAAAAATCAAATGTGCATATTCCATGAAAAACTCATC
ATACCTCAATAACATTGCAAATTGATAGAACGCACATAAACGATGACCAAATGAAGGATTTTGAAACATGCTTTGCTTC
CTCAATTATGGCCAGTTTTCTTGACTTTGTCTTTGTGTACACGTCACAACCAACATCCGATAAACATTGCACAAAAATA
TTGTTAGGAGATTGTTGGAGCATTAGATGTTCAGCATAATATGTTGCATTTTGATACATTTCCAAAGAGGTCAAAATTC
TCAAAATTGAAGCTAGGGTTTCATCACCGATCAGCAACACGGAAATAGATCTGTAAAGACAGTTACCATCTCCACTGAC
TCTGATGGGCATAAAAAAAAATACATCAGATTGGAAGGCAGTTATAGAATAAAAAATATTAGTAAGATTACCAGATTAA
AACTTTAATGATAGGCTTATGAAAAAAGCATGAACTATTATAGGTATACCTGACTGTCCTCAATGTTGAAAATGAAGCA
GCACTTTTCTAGCCATATTGTTATGTATAACGTATGCCAAGTCGTCTTGGCGGAGAACACCACGATGACTTGGTTTGAA
AATTGATGGATACGTTTTCCATCCTTTATACAACTTTTGTTTCCATTCATCATGCTGGCTCAATATTTTATAGAAATCC
ATCTACTAGTGTATCCTTGCTATTATGTATAAAATAACAAATGAAGCATCATATGAACACTTGAGAATATTTTTGAGTG
TATTCTACCTCAACTTTTTATTTGATGTATTTATTTGTGTGGTGGGGAGGTTTGAGTATAACAATAACACAAGACAAAG
CAGTAGCTACACAAACTCATTTTTTCACAAAATATAGCACCAGAAATTTCATACAGAACAGAACCAGTGGGAAAACTTA
GTTTACACACATTCTCAACTAGTGGCGTTGTGAATAATAAATAAGTATCTCATTCACTAGAGATATTTTTGCCGAGAGG
AACCTAGCCTAGGTAACCTAGAATAATCTTTCTGAGTCAAAAACTAAATCTGATATTTTAGGTCAGGGAACTACATACA
ACTACACACTGGGTACTTAAAATTCATAAGAAATTGTGAAAAGACATCCAGAAACCTCAAAGTACCACAGTACCTCCGT
CCATCTTCGGTTGATTGCTTATATACACGAACAAAGTGGACTTATGTTTGCATTAATATTGTTAAGGTTGAGAAATTCT
GTCTACCTTGCCTTTTTTTTGCTTATTTGCTTATACGCGATAGCAAAGTAGTTTTTCATCCCCGCATTCCCTCCATGCA
AAAAAGCAAATATATCAACTTTGATACGCTTACTTGCTTATTTTTTAATAAGCGAGAAAGCAAAGTTGCTTTTCGTTTC
GCTTCCTCAGAGTACTATCTATCTACTTTGTTTAGGAAACTGAATAAGCGCAATAAGCAAAAACACAACTTTCTTACCA
GACTTCCTAAATAATGCAAGGAAAACTACACACGAGACGCGCGCGGGCTTTTTCTCTACGTTTTTGAAAGTATGCGCGC
GCTTATCTTGCTTATACCTCCATCCGACCCTGCTAGCTTACTATGATAGGGTGTAGTGCTAAATTTATGGATTATTCTC
AGATATGGGTTAACATGCTTGACACTTTCTGATCATTTTCAACAAAAAGGACCAACATATTTGAATTCAGCATCAACAT
TTATGGAATCTTGAATTTTTCAAGTTTATACTCTAAGTAAACTGTCCCTATTAGTAGCAAAGCATTTAATGTTTTATAA
TGTAATGACTACACAAATTAACTGCAGTGAAAATGGTTCACTACAGTTGAATATTACAGTCACACTCTAAAATATATAT
AACAAATGTGTGGCTAAATCATTTTCTCCAAAGGTTTTTTGTTTTCTCTTTTAACCCTATTCGGTCCCGGGGGGTGGCG
GATTTCGCCCCCCCCCCCCTGACGGTTTTTTCTTAATAACTCCTTAACGCTACGTTACATGTCTATGATACTTACTGAG
TTTCAGTATTTATCTATTAGACACCTGCATGCCAAATTGTTAGGTGCCATGCCTCTCAGCGGCTTTGATATTGGCTATT
ACTCGAAACTACCCCTAAGAATCTCTATGAATCCTTTAAAACTGGGAAAATATAATAACTCTTGATAGGATAATCCTTA
GAACTTAAAACTTGCAACACAACTTTGTTTCATGAAGAAGAATCATTTTCTATGTTTTGGACATGTGATTACTCCGATT
TCCTGATTTTTTTCGGATTTTACCCGAAAATCGAAAAAAACGGATTTTCCGCCAATTTTTGGCAACTTGTCAGGCGATC
TATGTAAAAACATGAAGATATGTTAAATAACTTTTATTTAGCTATCAGAAACTTTAAACAGAATGTACCGTGGCTGAAT
TGGACAAACTAGATTCTAGTTCATAACTGGCGGCAAAACTCGCGCTAAAACTCGCGGCCGCGACTTATAACTAGCGGCC
GCGACTTATAACTAGCGGCCGCGTGTTTTGCCGCCAGTTGTATTTTTTCTGGTCCTGATTTTAATACGTGTTGTTGTAA
AAACTTTCGGCACAACTCGCGGCCGCTACTTATAACTAGCGGCCGCGACTTATAACTAGCGGCCGCAACTTGTAACTAG
CGGCCGCGTGTTTTTCCGCCAGTTGTGCTTTTCCGGTCCCGATTTTAATACGTGTTTTTGTAAAAACTTTTGGTGCAAC
TAGCGGCCGCGACAATATGAAAATTGAGAACATGCCTAAATAAAAAATAGTGTTCAGTATCAGCCACTATTCATTCAAG
TAGGTATGTCTGACAAATTTCTTCCTTCGACACATCCTGGCACATTGCAGGAACTTGTTTGTTATTACCATGGCATACA
TCCTAAACTTAAATACAAGGATATATGTTCCATAATTGTTAGTCATCACAAGAAGAATGTTTCCATGTCTCAAATGAAA
GCTATATTGAAGAGCAATGGATTGAACAGAAAAAGAAATGTGTCTGAAAACATTCTAAAGGGTGTCATTGAAAATGAAT
TGCAAACATCATTGTCTAAAGTTGGATACCGTCAAATGACCGAAAATGTCTGCATGAAATATGGATTTTGTGTGTCAAA
AGAAGATGTACGTCGGGCTATTAAAGAAGTTGACCCGGAAGGCGTGGAGAGTCGAAAATATAATACAATCAAAAGAAGA
ACATACTGGTCTCTTGGTCCCGGCGATGTATACCATCTGGACGGAAATGATAAGTTGAAGAGATGGGGGTTTTGCATTC
ACGGATGTGTGGATGGATTCAGCAGGAAGCTTTTGTGGCTGGTCGTTGCGTCTTCAAATAATGACCCGCTAATTATTGG
TAATTATTATCTGCAATGTATCAGCCACTATAAGTTTTGTCCTCGATTACTGCGAATGGATAGGGGAAGAGAAAACATA
TATTGTGAAGATTTACAAGTTTTCTTTACTGGCTCCACTGAGAGTTTTTTATACGCAAACTCAACAAGAAATCAACGTA
TCGAAGCATATTGGTCGCGCCTTAAAAAGTTTCGCACAAGCTGGTGGATTGAATTTTTCCAATCTATGGTCAGTCGCAA
CATTTATAAGCCGCAATTGGATACTCATCAAGAATGCCTTCTTTTCTGTTTTTTGCCTATTATACAAAAGGAGTTGAAT
GAATTCGCGCACACATGGAACTTGCGCACAATTCGACAATCAGCAAACACTCCTGGAGGAAAACCTGATATGCTTTTCC
ATGTTCCTGAAACTGTTGGCTTCGAGAAAAAAGGTGTTGATATCGATGAAAGAGACTTGCAGATTGCGAATAACTTATT
ACGCATTGAACATCCCCCGGTTCATCGCAATAAAGATATACACGAACTATTGATTTGTTACGTACATATAAACAGCATA
AAAATCGCTAAGGACGCAGAAGGTGGATTAGATATGTACATAAAGTTGTTGGACTTATTATCACGTGATGGATTTTTAA
TATAAAACATTCAAGTATTGGGATTTAGAGATAAACAAACTAATATTTAACGTTTTTTGAGTTTTGCTTTTGTTAACAA
AATATAGGTGTATTTACAGCATAAAAAATATTAACAACTTTTCAACAGGAAGACAAAAAGTCACAACAAGATGTGTATG
CAAATGAGCAAAATTATAAAAGTCTAAGCTTCATGCTTTATGAGATTTTTTTGTAAAACTGGGATAAAAAATATTTATG
CTAAAGCCCACAAAAAACAAAAAAACAAAACGAACTCATATATACACGTTTTTTTTATAAGAACAAAGTATTCAAATTT
AAAAAGTTAAGAACGTTTGAAGGTCTTTCTTCAAGTTAGTGTTCTTATACAAAAAACGTGTATGTAACATAAGGGTATG
CAACCAAAATTTAAAAAACCTTTTATACACAGTAACTAAAAGACTATATCCAAGTAATATATTACGAAAAACAACCTTC
AAATATTCATTTCAATTAAATCTCTCCAAAACCACTACAAAATTTTATTGCAGTTTTCATTGCCTGTCCAACATTTTTT
ACTGGTAAGACAACAGTCCTTGAACAGGTTGACACCTTAGGAAGCACAATGTCCTCTTCAAAATTTATATCTAAAGGGT
CATCCAATCCATGAGGTGGGATACGGTCAAATCCAGTAAAGAAAAACAATATATCTTCTAGAGATATACCAACATGATC
ACCGTTTGCAACTTCAGCAAGATAAATTTCAAATTCACAAATTGCTGATTCAACCAAAGATCGTTTGTTAGATCCAAGT
ATACCATCACGATTAATTTTTAGTAATGCAACAAACTCATTTAAAGTTATTGATTTATTGTTTACTTGGAGGTACTTTC
TCATAAAAACGACATTGTCTGGTTCACCTAAGGCTGAGTCGATGCTCATCAAACCTTTTCGAAAGTGCTCAAGAGCATG
GTATCTGCTAAATATAACATAATTTTTTGCAAACATCATTTTATCCTTTTCTTTATCGCCAGATGGCAAAATGTTATTA
TCCAGCATTTCATCAAAATTCCCTTCTTCAATTTGTTGAAGTTTCGCTTGAAGTTCAGCATCATCAACATTTATAACAT
CATTAGATTCTTTCGAATATAACGCATCAACAACACAAAAATGTAAACATTCTGGTCCTCTAGCAGAGTTCAAAATTGA
TAAACCTGTCAGTTGACCCAATTTGTAATATGTTTTCATTTCCAAATCCTGTGGAGCAGCCTTAAAGCACAGGGCAGAT
GTTGATCCAAAAAATAGACCTGGCACAAGGTTAAAGTACTTCATGCACAAAGTTAAAAATTCTTTATAAGGACCTCCAG
CATCAGCAGCTGCTTCGCCAGCAAATCGTATAATAAAATCATGCTTTTCTGCATCAAATGATTGTTTTAATAGTATGTT
CCAGAATTTATTCTGATCTCTTTGAACAATAATGTGGCGTGGAGACATTTGGATCAACCGTTTAAATTTAAACCGTTCC
AACGCACACTTCAAAAAATCCATTTCACTCACATCTTTCTCTTCAACATTGTTTTGATTTAATTCAAAATCAGCTGGAA
TATCATTTGCAAAAAAGCGGTCAACTTCATCATCACCAAAAACTTCAGAGTTAATTTCATTACTTGTTTGACACACTGG
TGGTTGGTTAAGACTAGGAGACCCTATGGAATGTCTAAATCTTATAGGGCGTTGCACATATCTTAAAGAAAAATGACTT
ATTCTAGCTTCTCGTAATGCGGCATTGTTTTCAGGATGGATTTCGGGTTCTTCCTCAACATCCCCTTCTTCTGCAACTA
TTTCATCTTCAACAACAATAACACTGTTGCTATGATCTTCCAAGTGAGAATGTGTTTCTTGATTCTGCTTTTCTTGGTC
TGCTGATAAACTAGCCTGATACTCCAGATTCTGCTCACATCGAATACAGCTAATATGATACGTACAGGAGCAAACTTGA
CAAATGTTACCCTAGTAGTGAAAAACAAAACATGAATATGAATATATGTCGAAAATTATTGTTAACATTTATATATATT
CAAAATATTTTGTTGGTGTCATCCTTAATATTAATAACTTTTTACCTATTACATAAGCCATTATGCACAGACAAAAGGC
TGTAAAAGAGTTTATATATAAAATAAATAACATCATTTATCACCTTTTCCTCAACTTCAATATCTGCAAATGTCTCAAA
ATCTCCATCACTTTCGTCACTTGGAATTTGAGATATCTTCAAAAACGAATCCAGGGTGAAAGAACTGTAACTTTTTGGA
TAATAGAGATATAACAGAATTGCTTTCTTTTTTTCTTTCTGTGATAAAGCATATTGTTCTAAGTTTTTAAAAGTACTCT
CCATCTTTTTCCCATTATACTGAGCTAAGAATGTTTTTACTCTGTCTGGCACGTTGTATAAATTACGAGCTATAGTATG
CATCTCTTCGTAAGTGCACATACGTTTGCAGTCGATGCTGTGAGATTTGTTTCTTTTAGCCACATAACATTTCTTTTCG
TAACACTTTAACCCAAATGTCACTTTATATACCTCAAGAACTCTAATTTGCCTATTTTTCGAATCAATGCCAAAAACAT
GGTTTTTTTTCAATTGGTGTTTTAATTCTTCAGCCCTTTGTTCATATGATTTAATGGTGTTGGAAGTGGCAGTGAATTC
TTGTTTGTATGCTAAAATGTCTCCATAAACGAGACCTATTTCTAACAGTTTTGCATCTGTGACATCAGACGCGACATTG
TCGTCAATTTTGTAGCAAACAAACGATGGCAGAAGATAATCCAAGCTTCTGGATTTTAGAAAGTGTTGAATCTACAAAG
TAATATGTAGGGATAAAAAATAAATGTAAGCTTAGCTAAATCTGTAAAATATGTAGAAAAGTAAGATTTTATACTCAAT
TACAAACAGAAGTAAAAAAAACAGCTCATTTTATTACCTTGCTGTAGTTTTCGTTATCGACCACAACATTAGCTGCCAT
GTTTGTTTATGTTTAAAAACGTGCACAGAAGCATTTTGTTTAAGCCCAGTGTTATAAGTCGCGGCCGCTAGTTATAAGT
CGCGGCCGCTAGTTATAAGTCGCGGCCGCTAGTTATAAGTCGCGGCCGCTAGTTATAAGTCGCGGCCGCTAGTTATTAG
TCGCGGCCGCTAGTTACGTTTATAAGTCGCGGCCGCTAGTTATAAGTAGCGGCCGCCAGTTAAAAGTAGCAGGCCGCCA
GTTATAAGTCGCGGCCGCTAGTTATAAGTCGCGGCCGCGCTTAACAAGATAACAATTTACAGACCACAGCCATAGAATT
TAAATATTTTACGGACCAGATTCCGTCTATTTCTGGCGGTAGAACAAGCGGCCGCGACTTATAAACGTAACACGCGGCC
GCTAGTTATAACTTGCGGCCGCAAGTTATAAGTCGCGGCCGCGAGTTTTACCGCTAATTTTGCCGCCAGTTATGAACTA
GAATCTAGTTTGTCCAATTCAGCCACGGTAAGAATGCAAAAATTCGCTCTAGAACTAAAGTAATTGAATTTTAAGCAGA
AGGTGGCATTTGGCTAATTTCTGCTTTTTGTTTTTTATTTCAATTCATTTTATTTTTAATTCATTTTTTCATTTCTTTT
TTTTAATTTTAATTCATTTCACTTTCAATAATATTTTGTTATTTTTTTTTAAATTCATTATTTCATTTTTTCATTTCTT
TTTTTTATTTTAATTTATTTTACTTTTACTTTTACCTTTTTTTCTTTTTTTAAAAAGGTTTTTATTTTAAATTTTTATA
ATCGATTTGTCGCTTGGTCGAGAGCAGCCATAGTATACCACAATGCATTTCGACTATATTAACACGTGCGCAAGTAAAA
ACATTTTAAAAGGGGATAGAAACCAGCCCAGTAGTAAAGTTCACAACACAATGTATTGAAATGCGTAGTTTTGGTTAGG
ACCAGGTTGCTTGACTAAATGTTCAGATTCCCTCTTATTCATTAGAACATGTAAGGATTTCATTGGTCAAGCATTTAGA
ACGAGAATTGTTCTTAGTTTTCCTCTCATTTTATATGGAAAACCGTGTATTAATCATAAGTTAAAAATTCTTCTTTTTT
ACGGCAAAACTATAATTTGGATAGCAATTTGTTAAGTGAGTAATTAAAAGATAATTATAAAATATGCAGTTATATATGG
GACAATATTCGTGTATGGTTTTCGTCGCGTCGTAAATGCTTTTCGTCGTGTCGTATCTTTCTTCGTAGTGTGGTTTTTG
TCGCGTCGTATTTTTCTTTGTGGGGTGGTTTTACGTTTCGTCGAGTCGTATTTGTTTTCGTCGCGGCGTATTTCACTTT
GCGGGGTATTTCACTTTGTGGCGTATTTCACTTCGTGGCGTATTTTATTTCGTGGCGTATTTCACTTCGCGGCGTATTT
CACTTCATAGCGAAAATTTTTATGCTTTTTTAACACGAAATTACTAAATTTGTGTAGCGCTTACAAGAAATCCAAGTCA
CATGAATAAAGTGCAGTAAAATAAACAAAACCTTTAGTTTATTGAAGATATTATTTCGGTTTGTCTGTTCAGTATTCAT
ATTACTGTGGAAAGTTTATCATTTCTTGAACATGATAGTTTAGTAGGCGACGTTTCGGGAGATCCTTCTCCCATCATCG
GGCAAAGTAAAATGATGTTGAGCATGTATTTATATAATTGCAGAGGATCCTCTGCAATTCTATAAGTACATAAGTTGTT
TCAAGACGCAAGACATGTGGAAAGGGCCATTGAAAAGGAGCCCTGGCTGCTGAGGTATGTTCCGGACCGGCTCAAGACG
CGAGACATGTGTAACAAAGTTGTTGAAAAAGATCCCTGGCTGCTCGTGTATATACCGGACCGGTTCAAAACGCATGACA
TGTGTAATGAGGTTGTTGAAAAGAATCCCCTTATACTCAGACACGTACCGGATCGGTTCAAGACGCAGGAAATGTGCAA
TAAAGCTGTTGAAAAGAATCCCCTGGTGCTCAAATATGTGTAACGAGGCTTTTCCGAAGGACCATGATATATTTTGGTT
TATTATGGATCATTTAAAGACGCAAGACATGTGCGACAACATGTGAAATTCCTAAGTTATCCTACAACCCTTCGGGGAT
GTAGGATGAAATCAAAAATACTACTATAATAAATGTGTGTCAACTGTCAAACAAACTTCGATATCTTTAGAACTATAGT
ATTCATGACCTTTATGGCCGGTATTGGTATTTCCCTACCCCTCATGGCCCTGGCATTAGTACAAGAATCAGAGAAGGAG
AAGGCTAATGAACAGAGGATTCAAGGCCTGGAGAATTGCCTTGATGCCTTAGATCATAAGATGAATGGAGGATTGTGAG
GACTGTGAAAGGGTACTTGACGAGTATGATAGATGTACCTGCGGGCGTCGGTTCGTGGTAAGTGGTAAAATGTTGTGCT
GGTACTGCTACCATGAATATATCACATGTAATGGGGGCGGCTGCGTATGTAAGATGACATGCAATTCTCTGGGATCGTT
TAAACTTTCAATAAAACAAGATGCTACGATTTGAGGAAGAGCTTGTCAACCCTAAATTATTCTACTCATTTGCTGCTAC
TTTCACGGATGTCAACGATATCAACGTGGACTACCTGACAGTGTCGGATCCCATCCCTGCTAACGGGGGTAAAGATCAA
AGGTACATCGTAGGGTACCATACACAAGACCTTGTGGTAGCCCTCAGGGTTAAAACACCTAAAATCTGGTCCCCACATG
GAGTGACCCGGTACAACGCCAATGCAGTACCAGCGATGAGTCTCGATTTTGAGGAGTACCCTGATTGGGTTGCAAAGTA
TCGTCAAATCTGAAACAAAATCGAAGAGTTGATATCTGAGCAAATGACAACAGAGCCAGTGAAAAAGGACCGTTACGTG
AACGCCAATCTTAAATACTACAAGGACGCAATCACGACTAAATTCTACGGTATGCCAGTACCCTACGATGAACCCTGCC
AAGCCGGTGCCATCCTAGCTATTTCATCGGTGTGTGTGCAAGGTAAAAACTACTACCCTCAGGTACATATTACAGAATG
TCGATATAAGGACTTTAAAAAGGAATGGTTGTTAAGTGAGGATTAAAAAAAAAACATACATTTCATAGGCCTTGTAGAC
CTATAAAATGTATAAACTTAAGGCTTATACTCGGGCGGAGACTCTAAGTAGCGCTTGCATACTGAACAGACCGAAGTTT
TTTAAAACATCGTTTCTTCCCTCTTCCCTGGCCTTAGTGACTAGCTGGGCACGCTCTTGTTCATTAATGTCATTAGCGA
TTCTGGAAAACCGCGGCCGCATCTGTTTCTTCAACAGCATATATCTTTCCTTTTTCCTACTAATCAAGGATTCAGCGAG
TAGCCTTATATCCTCATGCTTCTTGCCTTTTAACCCCAAGCCTCTTTGAAGCGTTCCGGAGACCGGCTTGGCCTATCCC
AGCCGCAATCGTGAGCACCCCCCATTGCAATGGCCAGGGGGACTCCTAGGCCGGAGGCCATAGCTCCTATACCAAGCCC
CGACGTAATTACGCTTATACCAAGCAGACCATGGTCGCAGAAGCGTATCCACGTATTACGCATTTTAAACTTCTTGGCA
AGCCTGTTCCGCTCCTTGATTTCATTTCGTAGATATTGCTCTATTTCCTCAATCTTTTTAAGCCTAAAGACCTGGCAAA
CTCGGGTACAGTTTGCTGATATCAGACATCTTTTATTCTATAAGCAAAACGTTCTTTTCTTAGTGATAGACGTCTGTTA
ACATGAACTCTAGACGGTCCGTAGAGCCCTACAGTGGAAGGTAAACAGGAGTGTCAAAACTCCAGGTCAGCATATCACA
CCAGGCGTTCAATTCTTTGGTGGGAAGCAAGGCCAGAATTTTAGACTTTTTGCCATCAAGTAGGCAGTCGTCTTCGTCC
AACTGCGGACAAATGAGTCTTAACCTATGGTAAACGTCGGTCCTATATTAGGCATCATAATCACCCTTCGTATAATATT
TTTTTGCAGGGTCGTAGGGTAAGGACAAAAAGCTTGATCTTATCTTCTCCTTGGCTATTGACGAAACTCGCAATATCCT
CTATCTTGTACAGACCGTTCATAATCTCGATCCAAATCATCCTCTGATCAGGCCCCACTTTGCGGATGGTAAAGTCGTT
ATTGCTATACAGGTTCAGCCATGCAGGTCGAATACTTATCGATTTTAGAGCTATACGAGTGTCCTGTTCCAGATAGTCC
TCAAATATCGTGGGCTTCTCGATATCACTGATATGCAGTTGCTTCATCTTTGTTTTAAGAAAGGATGAACATATACTCA
TACAACCCCAAGGCAAAGTACAAAAGTAACAGGGGGAATGGGCACTTAGTGTAACCAACTTGGAGCACCAGGGCTTGTA
CGTGTCTAAAGACTTGCACATTGAGGTGACATTCCCTGAATTTACCAAATATGCCATCTCCATTCTCACCAATCTGCTG
AATGACCCTGTCAGAGTAGGTTGGACAGGGCGGGCGTTGGACTACTGGATTATCCAGATTAATTTCGCAACCCATTGCG
CAACTACGGCCCTGGGCATATCTGCCAAGCATCTGACGGGTTTGGTACCCCTTGTCAATTCGATCTTCAAATTTAACGT
GCGCTACCATATTCGTCGAATATTGGCAAGAATGAAGGTCCCCATGCCTTAAGATGATGAGTTCTCGCAGTATAAAAAC
CCCTATTCCACCTCGGGATATCCCCAGGTATGCCGCGAATACGGTGCAGATGCTAATGCCTTGTACAAATTCAAAGCTG
TCATGTCATCGTTGACGAATGGTAGATGGTGGCCGCAAGTTGATGAGGATTGGGCCAAATTTATTATCTCCACAAGTCA
GGGCCTGACATCGGAGGACCTAACCAAGCTAAACGAAAGTATACGGGTTTACGTGGTCTTATTGCTGGGATCGCAAGCA
GGGGTTAAGGCATCCCTAATTGGATCCGATTCAGACAACTATACAGCAAGGCAGATCCTATTGCAGAAATTTGAGGCCA
TGGTACAGCGTCAAGAGAATGTGGGCCATGAAATCATGGAGTTCCAGAAGGTTTTGCAGTATGCGAGGACGCCGGTGAA
TTTTGCCGTCATGCCCGGCATGTACATGTTGCCCTCAGACATGAACCTGCGCATAGGTAAAATTGTAGGGTATAACAAC
AACATTTTGAACGCACCTGCTGATGTAAATGTGGGGGTACAGGTTGATGTGAATAACAAGCCTGTTCATACAGAGAGGG
CTATCAAGCCACCCCCAAAGCATACCATCAGGCATGTGGCAGCTATCAAGCCAACTCCAAAGCATACGATCAGACATGT
GGCAGCTGCCAAATCACCTCCAAAGCATACTACGCCCCCTAGGCATATTATACCTCCAAAGCATACTATCAAACCACCT
ATTACTCCGCCCATACATACTCCGGATCATACCATACAGGCTATGCCATCTATAGCTCCCAAGCATGCTACACCTCCTA
TACATACCCCCGAGCAACCACCACAAAACCAGCATGAGGATACCAAGGCCGCATTAATAACGACAGGGGTGGGAATCAT
TATTGCCTACATCTGGCTTAAAAAATAACTAATATTAGACCTTTCCAACATAGAACACGACAAACAAGGCAGCGGCCGC
AATGGCCATGTACAGATGTTTTGCCAAATATTCTACAACTATTGCCGCTACCTTTAGAAGGAAGGATACAACCGTACCA
ATAATCCCGGGTAGTGCAACACCCGCCTTACCTGCCAAGAACTTTAAAATTTACCCCATCTTTCCAGCTGCTTCTCTAC
AAAGCCTTTTCCTGCACCCGCCGCGGCATTTCCTCCTGCAGCACCCCCGGTGCTTCCCCCCTGTAACGGAGAGTACAAT
GGTGCTTATCAGTAGTCCAATGACAAAGACGATACTTGCTATAGTTATACCCTGCTCCTTGAAGAGGATTTTAAGCTTT
TCCAGCAGGGATGTGTTATCTTTGCGATTTTCAACAGCGTGTTTGGTGAGGCCACCTTCATCAGGCCCAGCAAACGAAG
TGTCTTGTATAAGGCTCTCCGTGGCATCTACAAATTCATCTATCTCCTCTAACGATTCCATCTCAATATTTTCAGCGTT
CTCAACCTCCTTTTCTATTTTACTATACTTTTTCAAGAGGTTCTGGGCCCTGAATTTACCACCCCTGTTAGGTGTAACA
TAGTCGACAAAGCCTAGGGCTTGCAGACGATTGCTACCTAGCAACGTTTGTATCTGGCCAACAGTTTTTAAGGTACCAT
CTTGATTCGTAATCACTATTTCCTTGAAGGTTTTTTTCCCTTTCACTATCTCTTTAACAATAAGTTGATTCCGTTTATC
CACCCTGAAGGCATCATAATATCTCGCATTATGCAACCCCAACTTCTCAACAAGATGATTGTAAAAGCCGTCGACCTTT
GATTTTAGTATTATCTGCCTCTGCCCTGAAAGCGTGTCCCCCTGCTGTTGTTCTGTTGAAGGCCCGGCGTTCCAGGGAG
TTTTGGTGTTCCGGGGAGTTTTGACATAGTATCATCAGGCTTATCTGGATGGCCCTCATCCTCCTCATCATGAATATCA
ATGTCAGGTACAAATACTGGATTAGTTGGCATCTTTATTTAAAATTTTCCTATATAATAAACATGAGTACATTCGGAAC
GACTCTAGACAAGCAACTCTTCGGTATCAAAGGTAGGAAACAACGAGTTCAGATTAGTCACACATCTTCAACCATCAAC
CAGAATGAAAATCTGTATATCCCAAACATACCCCAGAATGATGTCATCTTTTCCGGCAGTCTCAAGCTCTTATTTGACC
TGACGCTGACGGGAACTAATGCCAAACGTACAATCGTGTCGAACATAGGCAAAAGCCTGGCACGAAACCTACGCATTAC
TTTGAATGGTAACGAAATTCAGAATATTAGCGACTACAATACCCTGGCGGTCTATAGGGACTTGTGGCTACCCAAGTTC
GATCGTGACAACAACCTCATCCTCGAAGGCATCAATCCCAACGATCAGGCCCTGCAGGTCAGTGCTAGCGACCACGTGG
GGACCGATTAAGAGAAGGCGATTGTTGCGGCGTATAGCAACACTTTCTGCATCCCATTGGGAAAAATGTTTGAGTTGAC
GAGAGATTTGCCCTTCTATGAAGCGGGATTATACGGCAGGTTGCAGTTTGTCCTGCATTTCGCAGCACATGTTGATGTG
ATCAAAGATGCAGGGAAGGCAGCCTCGGGGTTTACCGCGGCCAAGGCAGCTGATGCTGCGTACAAGATCACCAACATTA
GGCTGGAGTTTGACAAGATTACCCATGAAGGCCTCGCGAGCGCTATGATGTCGAGGTATTCAAGACTCGCTTTGCCTTA
CGAAAGGATACTCCGTAGCAAGGTTGTCACCATGAAAAATTCAGATACCTCATACAATTTACAGATTGATACTACTGCG
AAAAATCTCAAAGGCGTCTTACTACTCTTCATAGACCCCGGGAAGGTTAAGGCTTACGCCGGCGTTAACGAGGTCTCTT
ACAACCCAAAAATTGAAAAGATCAGCGTCACTGTCGACGGGGAGCCTAATGAACTGTATAGCCATGCCATGCTTCCCAA
GGACCACCTCAAACAAGTCGTGAACCTTTTCCGTAGCCATGACTCGAATGTGACCATAGGCCAATTTTTCAATGAACGA
TATGCGTTAATCATCGATTTTAGGAGCTCTCCCGATGACAGTCTGCACGGTAGCGGAAGGCCTCTACAACGTCTGTCCG
ACGGGATCACCCTCCACATGACCAAAAAAGCCGACGGAACCGGGAATTTCAGATGCTATGTGTATCTGTTACAGGACGC
GCAGTTAAATATACTTGATGGTAGGTTTCATTCCGTGGAGTATTGAAGAAAGACAGATGGCTACTATCGCTGTTTTTAT
CACAGGGGCAGCTATAAATGCACTGGCATTTTCAGGGACAAATTTTCTATTCAGTAAGCTTTCAGGGCATGGCGAAGCC
GAGAGGAAACGGTACGCTGAATCCGTTAGAAAGCTCAATGCGGCCCAGGCCAAGTGGATAAGGGATAGGTAAGATAAGC
TCGAATGCAAGCAAAGGGAGATGCAGCTAAAAGCCGGCAGAAGTCTAAAAGAATTGGACGACGATATGTATCAGTATTA
TATTGCTTCAGAGAAGAAGGCCCCACAATTGAAAGATTTTTACGTACCCTCGAAGCAACAACAAGATGGCGAATTGACG
TTAGTCCTTGGCTCGTTGTCTCTACTAGGCTTCGCGGCATATAAGTATCTGTAAGAAAGTTTTCCGACATATAATAAAT
ATGTCAGAAAAATCACCACATGTCATTACCAAGGAAGAGGCGGAAAAATTAAGCCAAATTTACTATACCCCAGAACACA
TGTGGACCGGGCGAAAAGCTATCAAATTACTCGCTGCGGAAGCTGGTCTATCAAAAAAGCTGGTCGCTCACTGTCTATC
CAGGCAGCATGTATTGATTATCCGCATCTTACCATTACAACACTCAACGAAATGCATCATTTCGATCTACTCTACATGC
CCCATGATCGGTTGTATGGTAGCGCCCATAAATACATCCTTACAGGGATTGATGTAGCCTCGAGATACAAAGTAGCAAG
ATCCCTGCGTACCAAGAAAGCCAGCGAGGTCGCGGACATGATCAAGGATATATACAAAGCGGGACCTTTACACTACCCC
AAAATTTTTCAGTGTAACAATGGTTCTGAGTTTAAATCAGATGTAACCAAGCTGCTGGGTTGAAATTAAGAGGACCACC
ACCAAGTACCACCATACGTTTACAGCCTTTGTAGAGTCTTACAACAAGGTACTTGCCGAAAGACTATTCAAACCTCAGG
ATGCGCAAGAGCTGGTCTCTGGCGAGCCTAGTACTATTTGGGTCAAACACCTGTACACTATCGTAAAAAGTCTTAATAT
TAACAATACTTCCGTGATAAACATGAAGCCCAACAAGTCTATCAAGCTCGAGGAGGTACCACTTTCAAAAAGTCAGCAA
TTCTCCTGAGGAAAACCCCCTACCTGAGGATTGTCTCTATCTCTATCTGCTACAACCAGGGGAGGAGCACGCTGACTCT
AAAAGACGCGCCACTGACGCTTTTTGGAGCAAACATACTTAGCCGCGTTTTATACTACCTAAAGGATGACCCGATCGGA
GCTTTGTTTCGGAAGAGTTGATGCTTATTCCTGAAGATGTTCAGGTACCGCTGGAGGTTATTAAGGAATGGTAAAATGC
TTTCGCGAGTTCCTCTAGGTCATCCAAATCTATTTCATCATCCTCGTCATCATCTTCATATGGATCCCTTACATAGTCC
AAAGGATGCTGGGTGTAGAACGGGTACTCATAGACGATGCCTTTGATGACATTAGGCTCATTTTCCAAATCAATATCGA
CTAGACGTCTATCTGGTATCGAAAAGTTGAGTATATCACCTATTGTTGCGATATCAGCCAAATCTGATAGCTTCAAATC
CTTATCATTGATAACCTGGTAGCAGAGTGCCCCATAGTTGTTCTCTTTAGCCGCAACGATATAAAGTGCTAGACGTTCA
ATATCATCCTCGAGATCATCATCGATCTCGCTTCTTGCAAATGTACCCCATGCTTTTTCGCCCTACGCTACCCTGTGTA
AAAGATCCTCATCTGTGGGGTTTTCAAATCCTTCGTAGTATACCCCACCCCGATACCCGAAATTTTCCAGGCAGGTTGG
GCAATAACCAGTCACTGATCCTGCCCTGATACAGCAATGTAGCACAGGTAACTGGATATTGTAGTTGATTGTAAATTGA
TTCTTTTGTAGATAGGCCTACATCTTTTTAATATTTAAGTACCTTTTAACATACAGTCAAAAGGGTCAATAGAGGAGGG
GTTGGGAACCCACCACTAAATGAGGCTGTTTCCCTCTTCCAAGGGGGCCCATGGGAGATGCCTCACTTTTACCTATAAT
TTTTACTACCCGCAAGAGTAGTAAAAATTAGCGTCGCCTAATCCTCCAGTGCCGGATCACCCAGATCATACAGGTCATC
CCGAGTAAGATCGAAAAGCCTGAAATGGTTTCTATAACGTTCTACATGCCCATCCTCTTCAAAATGATTAAAGGAGTGT
ATGCCGTTGGGGTTGTCGATGACAACAATCTCTTCGGATTTTGGGTAGTTGTCCTTGAACCATCTCCTTTTAGTAGGAA
TAATACGTCTTTGAACACGCGCACAGTAGTATAGAAGATGATAGTATTCGTCGTCATCCTGTGCACTATGTTTTCTGTG
TATCATGATGACGTTGTCCTTACCTGGATCTTGAGCATGTGGTACGTACCGTTCTTTGAGCCTCGCATTTTCCTGGGTC
TGTACTTCGAGTTCGTACCCCAGCTCCGCAAGTTGTTCATCCCTGGAGTCAAGATCGTTCTCGAGAATAGCGACGGCAA
TATCTCTGTCTTCGAGGTCTTGACGTTGCTCCTTAAGCTTATCTTGTAGTTTTTTCACACCTGCCCGGGCTAGCCATTT
GATGACCAACAGCTTTTGCATTTCGGGAACGGCGAGCTAGTTCCAAGGCGCCCACAAGTGTGACAAAGACGTTATGCCC
ATTTTTCGCCATACCAAGGGGCACCACATCTTTTTATATACCAAATGTTCGGCCGGAGGATTTCAACGTGGTCATTCGA
GAATCTTTCAAGTCCTGGGATGCTCCAACCTCACATACAGGCAAGCATGCTTGGACTTTTTTAGATCGGCCTTGATGTC
ATCCCAGTTGGAAATCAAATTCGTCTCTTCTTCAGCTTGTATCATGTCACTCCTCTCCGAGGGGTACCACAAAAACAGA
GCCTTCTTCTGCCTACTCAGATTCTTGGGCAAGGCAGTATACAATGAGGATAGTTTTTGGAACCATTTGAAGAGTTGTT
CCTTAGGCCAAAGCGATGCCCTTTCTATTCCAGGTCGTATTCCAACGTATAGTAGAGCACAGGATGATGATATTGTGGA
AGTGATTCCTATACTCATTCTCGAGTAGATCTAAAGCGCGTTGTGTCTTGCTACAGCTTGTTTGGCCTGTAAAGATTGC
TGTATGGTGGTCTTTTACAACGTCCATTTACTAATAGTTGCTCCACTTTCGATCGTGAATCTTGGGGCATAGCGCGGCA
CATGAGGCACATATTAACACACAGCCGTGATTGTTCACCAAAGAACCCCGGCAGGCAGGGCAGAGCTTGATATTTTGGA
TGTGGTATTCAAGGGGTAGCGGAGCATATATTAATTTCCCCTGAAGGCATCCCAATACTTTGCGGTAACGACAATATTC
GGGTACCTGTGCTACATTGCTGTATAAAGGCAGGATCAGTGACTGGTTATTGCCCAACCTGCCTGGAAAATTTCGGGTA
TCGGGGTGGGGTATACTACGAAGGATTTGAATACCCCACAGATGAAGATCTTTTACACAGGATAGCATAGGGCGAAAAA
ACATGGGGTACATTTGCAAGAAGCGAGATCGATGATGATCTCGAGGATGATATTGAACGTCTACTCGGGCTACTTAAGG
CCAGTCCTTTCTTATTTCAGGGTCATTTTCAATAACTCAAATTATGAAGATTATAGCATAATTTATTGGTCACCATATC
GTTATATGAATAGTAAAACGCAGAATTCAACTTTTGTAAAAATTTTTGGATGACGTCATATGCCATAAACGCGCTTTAC
CCGCAGTTTTTTTCAAGCGGTTTTCCGCACCATTAAAGGGTATTTAATGTTGCGGGAAGTAGCATAAAAGCAAGTCTTG
GCATGAAATGTCTTTCGAATACTCTGTATCAAATATGAAGTATTTACCTCCCGCGAAGATATGACGTAGTCAATTTCAA
AAATAGCTTTAGATTTACTAGAATGCGCGTTTTCGACATTTTGGCGATGTATATAAACTTACGACAGGGTTATCCTGTA
AATAGACCACTTACGACGCCCTTCGTCGCAAAAATTGTAGTTGTTCAATGACCCGGAAAGCCGCTTAAAAAAAAGGGCG
GGAAAAGCGCGTTTTTGGCATATAATAAATTATGCCAGATTCTTTATAACTTGAGATATTGAAAATGACTCTCGAATAA
AAAAGGACTGGCCTTAAAGGAGAGGCGAACTGCGCCGCGGCACGGCTGTTGAATAAAAGTTTATGATAAGTGTTGATTT
AAAGACCAGACTGATTGGCTTGCTCGCTTGCTCCAAAAACTATAACTATAAACCATACATCATTTTGTTTACATTTTTG
TGAGTGCTAAATTATTTATAATTAAGTGTTTTTACGCATTTATCAATAGGGTGGCTAAATTAAAATATATTTCTCTTTA
TTGTGATGGTCACGGGGTCAATGTACACAAAGTGATTTATTAAGAAAAAGTTGAAGATCAAAATGGCAAAATGTTGAAC
AACATGTAAAGAACATATTTATATTATTTTGTACTACTTAACTTGCCAATAACATAGCGAGTAAAGATAAAGAAAGTAA
AAAACCAAGGAAGAAAGATGAAGCCACCATATTGCACGTTCGATTTGTTATTGAAGGTTTCCGGTCTGTATATTTATTC
AAATTTGGCGCCATCTCATGATAACAAACTTTATCGTTCGAAGTTTGAAGTATGTTGTGGAACAGGGACTCAAAACATG
AAAACAATTTTGTTGTTGGTCATAACAGATATTTCTTAAGTTCTTGAAGTTTAAACGAAGGTTATTAAAAGCTGTGACT
ACTATAGTACGTAAAATATTCATGGTTATTTCAAATCAAAGATGTTATTTTTAATGTTTACTAAAAAGTACATTTAAAA
CCTATTTATTTTCACCCTATATACAGGGTGGAATTTCTGTAAAAATGTTGTTAGAAAGATATATAGGTAGTTAGTCGTG
AAATATAGTTTTTTATTTAGTATTATAGTAGTTATCTTAGCGCTAAGATAACTACTATAATATACAGATTTCTAAATCC
TAAAATCTGCTATAGCAGATTTTAGGATTTAGAAATCTGTATATATTTTTCTCTCGCCTAAAATTTATTTTCTGGCTGC
CACAAAATAGTTTCTTGTTCGCCTCTCCTTTAAGTAGCCCGAGTTCTACTGCTGCGATTGATGTGTCAGATTATACTTT
AAATGAAATGGGTAAAGGCAAATATGTTGGTGCAGTTTTGATAGATTAAAAGGCTTTTGATACAGTGAACCATAAAATT
CTTTTAAAAAAGTTATACTGTGATGGTTTTCCAGATGTTTCTTTTGATTGGTTGGAGTCTTCCTTTCTAATAGACACCA
AGTCACCTTGGTGAACAACACTATGTCAGATGGAGTCCCTCAAGGATCAGTCCTTGCACCGTTTTTGCTTCTTGTTTAT
ATTAATGATTTAGAATCTACAATTCACAACTCTTACTTCCATCTGTATGCAGATGACACAATAATTATTAAAAGCTGTA
ATTCTCCTATTGAACTTAAATCTGCACTTGAAATTGAGTTAAATAATGTCAAGCAATGGATCCACATTAATAAAGTCAC
CATAAATACTGATAAAACTGAAGTGATCTTTTTTAGAAATAAAACAAAACTTAAAGCATGCAGACATCAATATGTTATA
CGATGGCATTGAATTAGCTTCAAGAAAGAAGGTGAAGTACCTAGGGGCTATCTTTGATAGTAACCTGAGTTGGAAAAGT
CACATTACAAGCGTTGTTAGTAAATCATATTATAAATTCAATAAAATAAGATAAATCAGTTCATACTTGAACGATGAAA
CAAAACAATTGCTCATGAATGCTCCTGTCATGCCATATTTATATTATTGTTCACCAACATGGTGTAATGCTAATAACTC
ATCTTTAAAAAAGGTGAATAAATTATTTTTTAACATAAACACTTTCTTGGGTAGAGATGCTTCAGATCTGAACTCTCTA
TTTAATTTCAACTCAAGTATTTCCACTTTTGTTGTCCATGAGAGTGCACCTGTAGATTTGAGCAATAAGCTAACATTAA
TTAAAAGCAACCATTGTCACAGCACCAGATCATCTACAAGTAATATGTTAGTTTCTCATCAAAGTGTTGCGAGGTGTTT
TAATAGAACATTTTTATATTCATCTCCAAAGCTTTGGAATAGTTTGCCAGATAATATCAGAAAATTAAATAGTCTCCTA
CAATTCAAGGTTGCAGTTGGCAAACATAACTTTAAATACCTTAATCGGACAAATTTTCGTGCGGATTTAATTTCGCTAG
GTCAAATAAATCGTATTTCGCGAGGATTTAATTTCGCGAATTTAGTCTTTTCAAAAATTTCGCGAGGATTTAATTTCGC
GAATTCAGGCTTTCTAAAAATTACGCGAGGATTTAATTTCGCGAATTCTGTTAACTTAAAACAAATTTTCACGAAACAT
TTGAATATCGTAAAATTGTAAAGGAAAGAAAATGATTTATTGTCATCAGTATCAAGAATCATGCTTTTTCTTCCGAGTT
ACATGTCAAAATCTATTTACAAATCATCTTCGTCATCAAAAACATCAAAAAAATTCCTATCTTCATCCTCTTCATTTTC
TTCGACCCATTCTTCTTCGTCGCTTTCGTCTTCGATCCCGTAATCACTGACGTATTTTGAAGCTGTGGACAAACCAGAA
AAATTGACAGCTTGAACATTAGGTTCTTCGTCTAACATTGGGTCGATGTCGTTAAACGGATCAAGGCTTGGTAAACCGG
ACATACCCTTGGCTACAGCATCCTTTATACCTGCTACTTGCCAACCCTTCAAGCACACCTGTTTCCCATCATCCGACGT
CATTTCATTGTACATCTCAATAAGCCATTTCGCGTGTAACGGTTTGACAATCAAGACAGGACCGGTCAAGACAGGACCG
GTCAATTGCCCTTTAAAGACATCCATAATCATTAAAGCCGACTGATCTTTCTCCAATCCCATCCTCTCTCACTCTTTCT
TGACGTACGGAACAATTATTTCATTCAACAGCTTAATTGATTCCTCTTCATTACTATAATGTTTGGGGTTCGCATTAAG
TGAAAACGACGATGGAAAGCTTACTCTAGGGAGGCTTTGTAGTGTTTTCCCTCCATATATCAACTGTATTGGCAAAAAT
TTACCATCCAATGTTATTGTGAAGGTCGCGGTAATCATTCTTTTATCGCTCGAACCTTTAATTGGAACAGTTTTTGATC
CTTTTTGTGCTAACGTTTTGTTGGATACGGGTACGTATTTTGAAGGCGTTTGATCCAGATTGAGAACAAGTGATGGTGG
GATATTGTTTTCCTCGATCTTTCGGACAATTCCATGTAAATATGAAGTTTCAAGCTCTTTTCGAAGTGCTTCAGGAATA
GGGACTTTCCCTGTTGTACCGAATCTTTTGACAAAGCCCATCCTTCGAAACAAGCTTTGTGCCCAGTGTGAATGGCTGA
GATCAATATGATCGAGATTCATCTCGGGATGACGTTTTATTAATGCTTTTGCGACTGACTCGGCGATTCCCCAAGTGAT
AACTCCTCCTCTTCCGCGTACAGCCTAAAAAGTAAAAAATTATGAAATAGCCACGCAGGCGTGAAGCATCTCAGCCGGC
CTACGATTTACTCCTACATAATTGTCACTTTTTGAGACAAAAAGGCAAAATTCTAGGCAAAGTATTTACTCCTACAGGA
TTGCCTAGAATTTTGCCTTTTTGTCTCAAAAAGTATATGCTTCTACCTCTATCGATAATCTTGAAATATATAAAAAATG
CATTTACCCGTAGATAATTCTGTACCATCAAATCCATTGGCCCTAAGAGCAAAGGTCTTCCACGACGAGCGGTTTTCAA
TGTATTACTTGGTTGGCGTTTTTGTCGTAATGCAATCCTCTTCGTATTTTCTTCGCATTGTTCGAACAGTGCTTTCGCT
CAGTTCGGGAAACTCATCTTTATATCTTCTTAAAGTGCTAGCTGTACTGTATTCCGAAGCATACTTTCCAATAGCGTGT
CTTTGGTTATCAGAGTACTTAGTGTATGATCCTCTCAGTTTCTTTTTCGCTCCTAGTTCACGTGATGTTGCTGCGGCAG
ACGCTTCATAGTCCAGCAAACCAAGTCCTGTTTCCGAATGAGAAGGTTGTAGCGTGCTAATCGGTGACGATGATGCAAG
AGAACTACAGTCGTCAACTGTCAAATGTACATCACATAAAGTTTGTTTTGGCGCTGATGAATTTTGTCTACTTTTTTTA
ATTCTTCCAAGGCTATTAATAATAGACATCTTTTACTTCTGATCGTACACTTCCCTCGTTCACCAAAACAAATGAGAAA
AAGATGTCATGAAATGGAAAACAGGTTTTTCTCTACGTACTTAAATTCGAACGTTAAATTCGAATTCCAATGGAATTCC
TTCTTAAACAACACTTCAGAAATATGACGGACACGAACAAGGTCTTGGTATTTTCATCGGTAGTACGTGGCTTTCACGT
TTACCGTGATGTTTGGAATCCCTATGAAAATGAAGAGCTTGAATGTCGTTTTGAGAAAAACAATATATTTGATATGTTC
GCGATCAAAACATGTCGCATCGAAAATAATGAAACAGTTGGTCATTTACCAAGGGAAATTTCTCGCCCTACCAAATATC
TTTTGGATAGAGCGGCTACGGTTGTGGCAAAGCTGACAGCCACCCACTACAGAAGATCGCCTCTATTTCAAAGAGGTCT
TGAAATTGCCTGCGAAATAACAGTTTCGATGCCTGGAAGTATCAAGGGGCACATGCTTCTTCGACGCTATCAAGATAAT
GGTGGATGAATTATATTGTCAACCAAAGAATGAGGTCATCATGGGTTCGTTTCTTGAGAACAATGTTGGCCGTACCGAA
CCAGCCAGAGCAAAAAAACGCAAATGCGTTAAAAAAACAGTACAACCAACAGCAGGGAGCAAAGACATCCGAAACTTTT
TTCAAAAGAGATAAAATAATATTATTTACCGTATTTTTTTACGAATTTTGTTGTAAGTTTTACATAGAAAAAAATAATC
GAGAACAAAACATTTCACGAGTATTAATTTTCGCGATGGTACAAATTAAAAAAAAATTCGCGAGGATTTAATTTCGCGA
ATTCAGGCTTTCTAAAAATTTCGCACGGATTTAATTTCGCGATTTGACTGTTTGCAAATATTTCGCGAGGATTTAATTT
CGCGAATTTGGGCAAAATTCGCGAAAACCGCGAAAATTTCTCCGCGCGAAAATTTGTCCCATTAAGGTAATAATTTAAA
GTTCTTAAATTCTCAATAAAATATTTTAACCTTTTTCTTTTCTTTTAACACAATTAAATAATTCTGATGTATAAAAATT
CTCAAAAGTGGCCCCCAGTGAAAAAGCTGTCTAAGAGCTGAAAGATTATTCTGGGCACTGCCACTATAAATATACATTA
TTATTATTATTATTATTATTATTATTACGATGATTTAAAGAGAACACAGCCAGCTTGTCATCAAAATATTTGTAAAAAT
AGACTCAAACATTGACTAACAACATTGAGTTTTGTATCCAAGTAGGGTAATTACTTTAACAACATCGGTTTACATGACT
ACTAGCTATTAATTAAGATATTCACGTAAATTTGGACGGTATACGCTAGCTGCTAACTACCAGCAGTTCTGCAGGGAAA
GACAAACACCTCGCATGTATCAATTTAATTATCAAGATAAATTTGCTTTATATCATGCAGAACTAAAAATGGTATCTTT
TTTTAACATATTTCTTAAACGAGCCTCTTTAAAGTTGATGCAAAACTTTAGCTGGTATTTTTATCCACTCCACAAAATA
TCGACCGCCAAATTTGTTGTATCCTTGTTTACATGAAACTCCTGCGCGGGGCAGAAATAAATTTTTGCAGGACAAGAAC
TGTTTCATAATTATCATAAATTATAAGCGATCATGTGACCAACATGCCCCAGGGCCTTTTCGCCGCTATCAGCTTCATC
AACAAGGCAAAATGTCCTGGGAACGAGGTTGAGATTCATTACTTTCCTCATTTCCTTGTTGATAGAGTAACGATTATTA
AAGTCATCATAACAAGTGAACATTATAGTGAGGGCTGCTATGTTCTGATATGAAGCTTCGTGTGCACATGTGTGTTAAA
AGTAATTTTTTGATTTAAAGTTGTTCCTTAGGTCCCAAATTACCAAAAAAATATGGGTGGCAAATTTTTTTGTCCCAAG
GGTCCAAATTAGATGACGTCATCACTTTTACAGTAAACATTTATATGTCATGTTATATATGGTTGGAAAGAAAGAGGAG
ATCAAGTGGATCAAAAAAAATGTAAGAACCATGTCTTCAAAACGTAACGTTCGAAAGATATTACTATTCAAACTTTACA
AATTACAGACCGGTAATTTACTGACCCAGCACAAAAATGACTATAACCTGCTCAATAGCGAAGTTTTTTTTGTTGAATT
TTAGTATGGTATTGGGTTACCCTAATGTCTTTCTGTTTGATCAAAATTTATTGTTCAAATCACTTCAAGGGATACTTTA
CAGACCAGTAATTTAAAGACCAAAGCAATATTTGAGAACACTTGTACTATAATTACAATTTTTTTGTTGTTGCTAGCAA
TTATTACCCTGGTAAAAGGCGGCATCAATATTTTCGAAAATCGCGCAATGTGATTAGTTAGAACGTACGTCATAGCAGC
GGGCAATATTTCACAGTATTGCCCGCTACCATAGCAACCGTGTTTAAAGTTTAAAGCGGAGTTTCCATTCAGCGATCTT
TGTGCAGGCGTAGCGGACGGAGCGAAGTTGGCGGACAAAATCATATCATTTCCATTGTGTGCGCTTACAAAAGCGCACA
TAAGATGTGCGCCCGAAACTAGAATGTAAACAAAGATGTCAAGAGTTAACAAGTTACTAATTTTGCAAGCAAACTTACT
GTTAATGTTGTTGCACCGCCGTAGAAACAAATGAAAGAGAGGGTAAGAAAGGAAAAAGCGATTTTGGGTGCGACAAAAC
AGGGTGAATTCCAGCATTTAATTCGAGATCTATATTTGTTTGACCACGATTATTTCTATAGAAATTTCAGAACGTGTCT
AGAGAAATTTGAACTCCTGCTGTCCTTGGTAGCTCCATTTATTTTTAAATCAAGGACCAGGCGTCCCACGACTACGCCT
GCTGTACATCCTTTTGTTTTTTTCTCAACCGCAGCTCAAATTTGCTCAATCATCAAAAATAACGAATTTAGATTGGCTC
AAAAGAGCAAGCAAAAAAAAAAGTTGAAAATTTTCAACTTTTATGGCGGACAAAACTTCGGCATTCCTTCGCTCAGTTT
TAGTGATATTTCTGTATGATTCTTACGTCAAAGCGTACCTTTTTCCGCCCGCCTGCACAAGATCGCTGAATGGAAACCC
GGCTAAAATATGGTAGCATTAAATAATGTAAATAACACGGAAAAATAAACAAAACGCGAAACAGAAATGAAACTTACTT
TTATCTTGTAGCTACAATAAAGACCTGTAATGTTTTAAACTCATATGAAAGATCTTTAAAAGTTCTCTAGAAATCTTTT
TAATTTTTTGAAAAATCTTTATCCGTTCCCGAGATATTTGTTTGAAAGTTGCCCTAATTATGCGAAATTATGACGTCAT
GAGTATGCAGTGAGCACAATTATGGTAACTAAATATTAAAATTTATGTAAAATGTTCAAAACGCGTCATAGTGAACGGC
CAGAAAACATTTTAAACTCTATATAGCTTGTCAAAACTGTTAAATTAACTCCCTTGCAGAGCATACTCATGACATCATG
CATAATTAGTGAATCTTCTTAGTCCAAATTCTAAAGAACCAATCAAGAATTTTAAAAAAAATATTCAAATTCCTAGACA
ATCTTTCAAGCTCTTTCATATGCGATTAACTTCATTTTTCGCGGGAGGTAACCTTTAAAAAAATATATTTTTAGCTTGA
ATTTACGTTCCATATAGTTTCCATAAAGACATGGTTTCTACATCTAATGTTATATACTACTGTTATATTTTTTGTTGTA
AAATGCAATACCCGGATAATAATCCATATAATAACTGTTTATTTCGGGCAATACTTCGGAATATTAACCTTTGTCACGT
ATTACTTTGACGTCGGTCAATATTCTCCGGTATTGCCCTCATAAACAGTTATTATAGGGTTAGGCTCTTGTAAAACGTA
TTGAAAAATAGGACCTAATCATGCTTCTTATCATAATTAGCTTTTTATAAAATCTACCTGCTCACTTCGCGCTGCATAT
TCGACGTTTCAAAATTTCCTCCAAAATTATTTGGTCAAAATTTGTTTGCAATTTAATGTACCGTTTCTACTTTCTTCTC
ACCTTGATTACGGAAATTCTAACCAGGCTGGTCATTATTGTATTACTCTATTGTCCTAAAGAATAGACCCTTTGTTTTT
AATCAGAAATCCCAGCCTGATATACTTGTAAATATATTCTTATGAAAGAAAAAGCGTACAGTTGTTCAATCTACGAAAA
AAGGCGGGTTTATTAGCGTAAAAAACAACAATGTTTATACAGGATGAGCAATTTAGAAATATTTACAGTAAATATAAAA
AACCTGTTATCAATATGCGTCATGTAGTAATTAAAATGTATGTATTAGTAAAAGATTATGAAATATTATGAACAATAAA
ATCGTTAAAAAAGTTAGGTAAAATATAAAATAACTTCTCTTTTAAAATCGCTATAACATTTTATCATCCGTAAATCACG
AGGTAAAGAATTGTACAATACAGCACTAGAAAAATAAAAAAATAATTTAGTTGACTCGAGCTTAGCCTTTGGTATTCGA
ACCAAACAGTTATTTTTTTGTTTTCTTTTCGTGATTTATACAAGTTTAGGCATACATTTCCATGGATAGCGTTTCGGAC
AAATAAACATTATCGAATGTTGAGCATAGTTGTTGATGTAGGAACCTTTTGCACACGTCCACCTATCAACTTGCATGCT
CGATCATGTAAGGATCGTAATTTTCTTCTGTAGATGGAGTACGCAGCAGCTGTAGTCAACATTGCACATATCTTTTGTA
AAAAGTCGAATTTTCCCAGAACCTTTTTTGTACGTCGTATTAAAATTGGCGTTCATGTTAAGAGTTTGGTCAAGAATAA
TGCCAAGGTATTTGTCCCTTGTCGTCACATTGATGCAATTGTTACCATAAGTAACGTTAAAACTCTCTGTTTGTTTTTT
CAAATTCTTAGCAGTCCCAAAAAGCATTGCTTCTGTTTTCCCTTTTTTTAAATTAAGGATCATCTCATTTTCACTGCGT
CAATCGTATATGGCTTTTATTTCGGATAACAACAAAGATTCAATAATAAATGTATCTTTGCCGGCAGCATACATTACGG
TGTCGTATGCATACATAACAGCTTCAGAGTGACGAAGAACAGTAAATAAATCATCAAATCTTACGTGTTCCTCTTCTGA
TAGAACGTTATCGTATTGTACAGATTGAGTTCGGTTAAATAATCTGTACACCATTCTTTTTCAGCATCTTCTATTCCAT
AGCAAGATAATTTGGGTATGAGTTTTGAATGACTCCCTTTGGTTAAATCTAGAAACACTTCTCCAACTATCTTTCCTTC
GTCCACTTTTTTCTGATCGAATCGGTCAAAGTGTACTAGCAAGCTCTGTAGACCTTTCTGAAACCAAATTGATTTTTAT
TTAATAAACCATTGCTTTCAAGATAAGACATTACCTGATGTTGAACAATCCATTCTATTATTTTCGAAATGGCTGGAAT
CGAGTTATATAGATGAAACGAATATTTTTTCAGGTTGGCCACTACTTCTGAAAAAAAAACTTACAGAAAGTCGCATTTA
AAGTGTTCTCGCCGTTAATTTAAGGTTGTAGAAGAGCAAATATTGGTTTTGTTAGGAAAAACCTTTTTAGTCATATTCC
AAAATTTATCTGGTTCATTAGAAGCATTATTTAAGAGATTTGCATTCCTTGACCAAGTCGTTTATCCTATTTCGTAATC
GTTTGTACAGTTATATCTTCCACAGATTTTGTTTTCTGTGATTTTCATAAAATTGCATCTCTCCTATTCATTTCGTGTT
TTAAGGCTTTTCTCGTATTTTCTTCACAATTTTTGGCGCTAGTTGATCTAGAGTAGATTCATAGAACGGGCTCCAATCT
TTACTTTTTAAAATATCACAGAAATGTATGCGTTTAAAATTGTTTTACGAGCCTTCTTACACTGCTATGCGGCAAAAAT
ATCGTTCCCGCATGCGGGATTATTGGGGAAATGAAATATATTTTTCAATCCATGCTAATAAGTCTGAATGTTGAAGAGA
TGGGGATTACTACAGAAGCGGTAGTGTTATATTAATTTTAAATTATTCCATTACACTGAAACAAAATCGAAGTTTATAT
AAACAGTAAATGCCCAAAAAATGATTTAGGAAAGTGTAAGAAAATTTCGTCTGTACATGTTTGACATAAGGGAAGTTGT
TGGTTTGTTGCATTCTCCAGCTCACGTTAGCCGACAAAAAAGAACCCGGCGTTTAAACATTGTAAAAATATGGATACAA
CAAAAAGATTTTTCCGTTTCTGTTCGGTTGATTCGATCACATGTTAAAATGGCGCGTATAGTCGTATTCGATCGTTGGA
ATGACAGCTTGAACGAACTTAAGAAATATTAGCAAATACCTGTTGATACGGATGTCAAGGAAACATATTGACAGTAAAA
AGTTCCACTAAAACAAATTTTGTTAAATTTCCAGTTCACCCTCAAAAATATAAATTGTCATGAGACCGAGCAAGGACGA
TTGATTCTTCGATAAATTGAGTGAATGGGCCTAAAGTAATTCGTTACTGTATCAAAATTCTAATTCTGAAATAGAAATG
AAAATAGAGTATTTTCCACATGAAGAAAAATTTTTCCAAGGTTCCGACAAAGTGCATAAGCGCGAAGGAATCGTGTAAA
AAGTTGGAGTATTTATTTTTTAGGGAAGTCAACTGTATTAATTTTAAGGGCCTTTGGAAATGTAATATTTGAAAAATGT
AATATTGGAAATATAAATTTGGTAGCTTAAGCATGTGTAATTATTTTCCTGGAATATCGGATAAACTTATAGCAATTGA
ACTAATTTTCGTGGGAATAATCTTTCGCAAATTGAACGGATTTTAACTTATTAGTAGAATTAATTTTCTTAGTTGTCTG
ATTTGCAAAAAAATAAGTTTTTGCGATCTTATGGAAACCGCGAAGGACGGGGTTTTTAAAACGTAACCCTAGCAAATAT
CACATTGGCATTAAATCTCGCAAAATGGACAAGAAAACGCAAAATTTCGCGGGGAAAAATCTTCCCACGAAACTAGTTC
CTTTAAAAGTAGGATTTCATGTCACGAAAAAAGGTTAAAAGTAATGGGTAAAATGAAAAGATACATGTGGACGCCAACT
TCGCCTCCCCCATCTTGGACGGTAGAAATAATTTTTTTTATCACCTCAGCGTGTCTGCAAGGGTGTATGGATGCCATAG
ATGGCGGCGGGAGGTGTGGATGAGGTTCCATTGTAACAGTTTTATTAACGTGATCCTGACACGAAAAAACAAATTGATG
ACAGTGCTGCACTGGCCGAGTAATAAGGTATGATTTTTATATATTTAAATGCGTTGATAAAATATAAGAGAACAAGCAA
ACTGTCGATTTAAAATGCCCAGATCACTTACTCAATGTGTCTAAAATGAACGCCAATCAAGAGAAAAAGCTTGAGAATA
CCTGACTAATATCTTCGTACATTAGCTCCATATTTAGTGGCTTCCTACCCTACAAATAAAAGAGGGGAAGATTACAATA
AAAAACTTTATGCCCTGAGCACGCCGCGTTTTAGTAACAGTGGGTTAGCAGTGGAGGTCTGATTCGAAAACCTTGCTTA
ATTGTTAAGATTTTAAAGGTCATTCATTTTTCATGGATTCTCGATTTCACATGAATCTAGAACTTCCCAGCATTTTCCT
GAAACAAATAAATCTTTGATAGTAAAAAGGTTCTGAAAATAAATATAAATGGAGGTTGTTGAAGTTTTGAGATCATGTG
CTGATATCGTAAAACCACTCCGGTACCTTTTTCTTTCCCTGAAGCAATGTTTAAACACTGCTATATATCTGTTGCTTCA
AAGAAGATTTTTGCTACAGTCCTATACGTCAATGCACAGTCAAGTGAAGGGACAGTGATCAGAGGGGCCTCAAGGTTGC
TAAGAAAGTCGACTAATCCTTAGCAAACGCGTACATGAATCATGATAAAGTGAAAGTCAGCTCATTCAAAAACGTCCAA
GATAATTTAAAGTTAAATTAATGTTAAAACTAGAAGCCCTGCGGCTTAAAGATTTCCGCCATTAGCAATAATCTGAACT
TTGAAGTGTACTGGGTAATATGGGGGAACAAAATCATTGAATATTCTAAAATTTTAAAATTCAATTTTTGATTATTATT
GAAACTGTAAATCATAGCTAACTTAACTTACATAAACTTCATTTCTCTATAAGAACAATTTAAAAAAAAAAATAAACCT
GAAAATTGATGAAAAATAAAAACAAAATAAGAACAACGGCAAGGCTAAAAAATTTTATGGATTTTCTCTTTTTCTCTGA
AAAACAACTTGGAAAATATATTTTTTTAAATAATCACTTACGAAAGGTTATTTTCAAACTACATATTCATATTTTTTAT
TTTATAACACACTAGTCACGATTTTATAGGTATAATACATTATCTTTCACCAAAAATATTCAACCTCAACAATTACCAT
TAAATCAAAATTCATGAATAATTAATTAATTCTGCTGAATATAGCTTTAGTCTCCAAGCTTTAGTCTACGTACTTGCAA
GTATATGCAAAAACAAGAAATACAATCCGAAATTTCTAAAGTTTTCCCTAAGTCCACCATTTTCAGTTTTTTAACGTAT
GCTGAAGTAATGCAAAGAAATGAACGATCGCCCTGCCCATTTTTATTTTGACAGTTCTCATTTTTATTTTGACAGTTCT
CATTTTTATTTTGACAGTTCTCATTTTTATTTTGACAGTTCTCATTTTTATTTTGACAGTTCTCATTTTTTATTTTGAC
AGTTCTCATTTTTATTTTGACAGTTCTCATTTTTATTTTGACAGTTCTCATTTTTATTTTGACAGTTCTCATTTTTATT
TTGACAGTTCTCATTTTTATTTTGACAGTTCTCATTTTTATTTTGACAGTTCTCGTTTTTATTTTGACAGTTGTCATTT
TTATTTTGACAGTTCTCATTTTTATTTTTACAGTTCTCGTTTTTATTTTGACAGTTCTCGTTTTTATTTTGACAGTTCT
CATTTTTATTTTGACAGTTCTCATTTTTATTTTGACGGTTCTCATTTTTATTTTGACAGTTCTCGTTTTTATCCAGAAT
AAAAATGAGAACTGTTAAAAAATAACGAGAACTGTCAAAATAAAACGAGATCTGTGACACCTCAGAGCCATCGTAGAAA
TGGGACATCAATTACTTGCAATAATTCACAAGAAAGCAATCCTTACACATTACCATGATTTCAGAAAATATTAGAATTC
TAGGACTTATTCTAGTTTTTGCTTTAGATTCCAGTTTTTGCTTTAGATTCCAGGGCTTTCCACGTTTGTTTTAAAATTC
AGGGTTTCCCAGAATTTTGCAGGTCGCTGGTAACATCAAAACCCTAACATACATTTGCATCTTCAACAAGTAACACACA
AAATAACTCGATACCTCGTCATAGCCAAAAAGCCACAACCTTGGCGTTTGATAATACTTGTCGTACGTGATGTTTAAGT
CGTACGTTCTGGTCTGTAAAATACCATCTTTCGTTAACGCAGCTTCTTGTAATATATCTTTTCGTTGAGCGGTGTTTGA
TACAGTGGCCTAAAAAAAGTGGTAAATGCTTTTAAATTTAAAAAAACATTAAACAATAATATTTGACATTTTATTATAA
TCTTTTCATTTTCGTAGTAGGTATCCAGACCCTTCCCCTGTGTTTAAAAATGTGAACAATGTAAAAAACAATTATGGTC
CATTTTCTAATATCAAGACCATCCGAGTAAATGATTATTTCATTATTAAAACCTAACTTGTGTGTTCTCGCAAAAAAAA
ATACGGTTTAAAGAACTTACTGCATCTTCTAACATACCCGCTTCTTCAAACGCTATATATATATAAAAAAAAGAATTAT
CATGTGTTAACATATCATGATATTAAAAAAATTAATAAAACTAATTGTAGTTTGCTTTTACTATCAAACAAATCACTGT
GAACAAACAAATGAAAAAATGAACAGTATGTACAGGTAATGAAAACGTGCACACTTTAACTAACAAACGTAATTTTTTT
GTAAAAAATTTATTAAAATTTTGGTGGTTTATAATTTCGTGGAAACGCACACAGCAACTGGGTGTTGATACTTTACTTC
TAATTTTATTATGGACGAAATCAAATGTAACTATCTCATCAAGGAACAAAAAATTGTGGTGAAGCAGAACTGTAACCAG
TTTTTACTCCTAATAATTATACTTAACTATTTTTTAATTCATTGCTACAATGCATACCGTGAAATAAAAGAAAATGGAT
AATATTTTTGACAATTTACTTAGATTAATTTTTAAAATCCATTTCACATATACAACATTTGTCTAATCATCCTCTTGAA
ATTGTTTTGTTTCGTTGAAAGCAGTGTCTGCTAAATTCTAGAAATTGGTTAACATTAATACATAAAAAATTTTAGGTTA
AGATTTAAGAAATACAAAACACCAGTACAATGTCACATTATAAAGTTTTAGAGCATTCTTCTCGCACTGCCATTTTCGT
TCTCCATTGTGTAAATACAAATGCACATAAAAAAAGGCTTGTCTAATTATCCTTTAAGGAATACTCAACATTAAAACTG
AGCTAGCACATGCTTGCAGTAACAACTTGGCAACTACCGCTCACCTTCCATGTCCATTGCCTCATCGTCATCATCGTCA
TCGTCGTCATCATCGTTATTCGCCACCTCTGTTGCAGGAGTCTGAGGAAAACAAACAATTCGTTTGAAAAAAGAGGTCT
CTATTAATGAAACATTTAATAAAAGACAAGATTCTTATTTTTTTTTAAATTACTTTTGAAATAACCAGCTATAGGCATT
GTTTGGAAAGAGATTTGTATATAAAACATGTCACCTTAATATCTTGGTCATCTTTACTTTCACTAACAATTTCAACATT
ATGATGAGTATCTACCCAGCCACCATCATCATCACCTTCTTCAATGATGGCTTCACTTCCAGTATCGTACTCCATTTGA
CTGCATCGTTTGTAGCAAGGCACTATACACGAAAACAAATCTCAATAAAATTTCAAGTTGTCATTCTTGCAGTAAATTT
AAAGTAAATTACCATTTTTGGTAGTGAGGTATTGTTTATCTGCAGGAAGATAACTTTTTTTCTTCGATTCTTCCCCTGT
CGACCTGCAAAAACAAAAATGGCGAAGTTATACTATTCAGATCTAATAAGAATTTTTCTGGTCCAAAACACAAGAACAG
GTGGTAAGGAAAAATATCAAACAAATAATTTTTTTCTTTAAATATCTTCACCAACTGTCCCGAAGTCTATTTTAACTTT
TTTATGTGTTTATTAGGTAATTTTACACATGTTAATCATTTGCAATCGTTTTTCGCCAGGTTCGGAAATGGACTGAATG
ATGCTATTCTATTTTTTTTATCCCAATTGTTCTCTAATGGGCTAACAAACATTTATCCTACGTTTTGCGGCTTCTTTTG
ACTATTTCCCAAAATCAACAAACAACACCACTTGATCATTACTGCATTACACTGTGAAGTCCAACAAATATTGCGACTT
TGTTACTGGAAGTAATACTAATTTTGAAATTTTATCCAAATTTGAATTTTTTTAGCTTACTTCATGTCTTATAAAGCAT
AAGAGGCCTTTACATGAGACAAAGAGGCCTTTACATGAGATAAATAGGCATTTACATGAGACAAAGAGGCCTGCACATG
TTTACATATAATTCCGCCATTTCAAAAAATGACACCCAACTTACCAATGCCAAGTTGGACAATGATGTACTAGATAGTC
TCCCGCTGCTACGAACTATAAAAATTATAACATTAAAATGTATTGCTTATTAAATCATTATAACCAGACTACAGGTTTG
ATTAGTACAATAACATCGGTAAGCATACAGAAAATTAAATAAGAAAGTTATGGACAAACCTCCTCAGGTGTTATGACTC
CAGTATCTCTGAATTTTGATTCCTGTTAGAAAAACAAAAAATAGTTGTGACATACAGAAACAGTTGTGGAAGAAAAAAT
TACTTACTTTTTTTGTCTTTTTTGGTGTAAGCTTTTACATGCTTTTAGGATATTTGTCCTAAAAGCACGTTAACTTTCA
AAATTGCACATGAAAAATCTGTACATCTATATAATAATACGCTGAGTGTGTCTGTCTGTGACAGGCAAAGTTGGTGTGT
TCATTTTCCTTTGATATCGCCGAAAAACTGATGTCCAATATGTTAAATTTTCTGACGTAACGGCGCGACGTCAATAATG
CTACTTTAACGTCAATATCTATATAATAATACGGAGTCTGAACTTCGCTGGAGCAAGCAGGCTCCCTTTTTTCAGCAAA
AGCCACCCGCCCAAAAGCCTCAAATTCTTGAAGTAGCCATATTTGTTGACGTTTTGTTGCATAATTAATGTGTGCCCTG
GCGCGTAAATAATGTATTTGTCCTAAAATTTAAAATGCTACATAAAGCTGTTAGCTGACTAACAGACGGGAAACTTTGG
TTTGTTGAACTCCCTGTAATGTTATTATTTTTACTTTACTATTGTTTCTCTTTATATGTGTTTTACTAAGCATAAAAAG
CTAGCTTTAGTTTTAGCTAAATGTTCTCAGTTTAAGTATATTTAACTGGGAGTGTCTTAGCTACTGTTAGCTACCTAAT
GTTAGCCTCCAGATCCTACTCTTCCCATCCCCCATGGCTAGCTCTAACCTATAATGACTTATGTTGTCATTCCTCTTTT
TTAATTATCTATAGGTAGCTTAGTTTCCAAACTTTTCTTCTTTTATGAGCACGAATTATGATGTAATAAGTTAGCTAGC
TACCTACAAAATCTTTCAAAGACTTGAACTTTTGCAGGATAGTAAAGTAGGATGTATTTTTTTAAGAGTATAATTATTT
TCACATTTCCTGTAAGGGGACCCAACTAATATGACAAGTGGAATAATTTTTTTCAGAATTTTAAGCGTGTGTGTTAAGT
TATTTTTTATTGTTTTTTTTTCTGACGTATCATGTTAAACTTTTGTCAGCCTACATGTAAAATGCCAGGTTATTTTTAC
AGGGGGTTGTAGACATTATTGGCAACTTAAGTGGGTTTATGACTTTATTTTAATTTATGAGAGGATGGTATGGTTGTTC
GTGTTTTTGTTTATGTTGCAAACTGCTGTTTTTTAAAATTTTGTGTAAACTTTTGTGGGAAAAAGACCATATGCAATAT
ACATACTGAAAGAACAAATTCACGTTTTTGTTAAGAATTTTAAAATTGTAGTAATAACTGAAAAAATTACTAATTGTTC
TGACTAAAACTTTTTTGTTTTTATATCGTATGATGAAATGCCTGGTTTTCTATAATTTGATGTGTTTCATAACCTTAAT
GTGGAAGATTTATGGGCAACGGCAATATAGGACATGCTAAATGAACTGATTTTCGTTGATTTGGATATGCTTCTCAAAA
ACCAATCTGTTTTACATTTTGTGTAAACTTTTGTGAGGATGGACCGTATAAATTCCAAAAATAATATCTTTGTTCATTC
AAAATTTACTTCTTATTCTTTTTTGACATTTACGTTTAAAATGGTTGGAAAAGGTCACTACGGATCATCATACTAAGAA
AAAATTTTGTGTTCTTAACCGGTTATATAATTTTTACATTTTGTGTATATTTTTGGGGAACAGGATAGTATGTAACCGA
ATAAATGATTTTCCAGATGTAAATTTGATGTTTTTGACACTTTTGATTAAAATATTAAAGGGTTTTAACGTAATCACTA
TATAAGATGTAAATATTTGAGATGTGTAATTTCTGACTTTATTATTATTGTTGGTGTTGTACGTGATTCTATACATTAT
TTTGATCAGCACATTGGAAGCAACGTGTAAACAAATTTCAGAAAAAAAATATTGTGTATTGACGGGTCCTGGCAGACGT
CATCAAAATACAAGTTACGATTCTCTTTTCCAATGTACTCCTGCCTCAGTGGATTTTGTGCAAATTTCTAAAGAAATTT
TTTATTTGTGCTTTAGAGGAGTTTACTGACATCAGCAAAATTTTAAAATTTTAAAACACTTATATATTTCTCTTTATTC
GTTGCGAACACTTATTTTTATCAGCGTTTCAATCTGCACGCATTACAGGCAACAGATAAACTACATTTCACCAATTTTT
TTTGTATGCACTGCTGACGTTAGCAAAATCTACAAAACAACCTAATCTTCTGCCTGAGTGGATTCTTCCACGGGCCTTA
TCGACTAGTCCTATATATTAAATTAATGAAGCCATTACAGTGCACCTAAAACTTTGAGGCCAAATAACTTGGAAAACGA
AGTGGTGACGTCAATGATTTTTTACCGCGTGGGTAACTAGGGACCATCTAGGACCAATTTGGGCAAGTTTCCCAAACCT
GGGTACCCAAATCCGTCTGCAACCATTTGCCAAAAGTACATAATTCTATACATTTTCTTGAACAACGTTTCAAGATCTA
TACGATGAAGAAAAATTTTTAGATTTTGACGGGCCATTGCTGACGTCAGCAAAATTTTTAAACCATTATATCTCATTAA
CTGGTCATCAAAACCGCATGATCATATACATTTTCTTGATCAGCAGTTTTAGAGGCAACGAATAAACTAAATTTCGCCA
AAAAAATTTTTAATTGCACTGCTGACGTCAGCAAGAAATCTAAAGCAACCCATTTTCCTATCGTCCTTCTGCGTAAGTG
GATTTCTCCACAAGCCTTATCGACTAGTTAATCTATAAAAAAAAGAATAAGGGAAATTTCCATTACATTCATACAAATA
TAGCATATATCATGAAAGTAGTTCATTCAGACTTTAGTATTAACAAAACCTCTCACAGAGATAATAGGAGCTAAATGCA
AATACCTAAAAATATGCATGCTTAAGAAAATATGCACAGCATGTTTTTTGTTGTACTGGTATGCTTATTTGATGTATCA
CACCATATATACATTAACAATCCTGCTAACACATCTTTATTTTCTGTTTTTTAAGAACTTGTTATTGTTGAGAAACTAC
TTGAATTGACCTGAATCAGTCTTGTGAATGAAGAAAGGGCTGGGTATGCAGCAAACCGCACACCCCAAATTATTTTTAC
AATGTATAAATGTAAGATTAGTTTGTCTACAGAAAATAAACTTTAGTCCATATGATACTGGTTGTATATGTTTAAAAGC
TGAAAGTAGAACATCCTATTCTGTTTCAAGTGTTTTCGATTGTATAAACTAGAATGACAAGGCAGTTGCATAACTTTTC
TGTGTATAAAAAAGTTTATCCACTCAATGTATGAACATGACCATAACATTGAACGTCTTATTATAAGGGCTTGTAAGAT
ACCAATTTGGATAAATTACCCTATGTTTATTTTTAAATCCAATCACAATCATACATACCTTCAAAACAGGTGTCATATA
TTCGGCAACACCCAATGCTTTGCTCTTCACTGCATTAAAAGCATTTTGCAGAGCCATTTTCTATCTATTAAACACTAAA
GAGAGTAATCTAATAAATAAATAAACCAGTACCGTTTTTTATAATTTCTAAAGAAAGTTTTAATGTTATATTTTAATAA
ACTCTGTACTCTAATAAAAGCAAATTAAGCACAAAGCCAGTCTACAACTATCAACTAGACTTTAGAATAACTCTTTTAC
CTTTCTATTAAAGAAAACAGCTGCATTAAAATTATCCATTTAGTTATGAGATGATATGAAAACAACAGTTTTAAAAAAT
ATATATTAAGCAAAAGCTTTTCAGTAAAAACCATCATCAGTGAAGTTACAATAAAATCAGGAATCAGATATGCTACATA
TTGCAAGTTAAAAACATACGTATACACAGTGATAACAGAAAAATTAAAAATAAGAAAAGGTAATTCTCTATGGTAGGAC
GGTAACTATCTTTTCTTATGATATCTATGTTACACCATTTCTAGAGAGGCAGAGCCGCTGTGAGTCTAATTAGTCGTAG
GTCTCTTGAGGGCGATTACAGACGCTTCAATGTTCTTTTCCAGTAACCAACCAACCAGATTCTCTATTTAATATTATTA
AGTTATTTGGTATTTTACTGCAAACCGTTGGATGTTTTGGATACAATTACTTGAAAAAATGAGGACTTTTATGGAGCAG
ACTATTTTAACCCATCTGGTCTTTAAAATTAACTCTTGCATTATGAACTTTTAGTCAGTGATTGTGACACACCTGCATA
GCTGGAACTTCTTTTCCACAAAAAAATCACGCTGCATCTCCTAGCTAAGAATTCTTTTTAAACAGAAGTGAAATTTTAA
AGTTTCGTGTTGAACTTGCGCTACAAAACTTATTATAGCAAACAGGAATTGAGAAGATTTAAGAAAATTCATAGACGAA
ATAAGACGATTCGGAGACAAATTTATTTTCAAAATGATATTTTCGGATAAGTTGTTGACTACAAAAAGACGATTTGAGA
CAAATTAAGATGTTTAAGACACTACAATTCTATTACAAAAAATCGTCTCATATAAAAGAGTCAAGACGAATAAAAGGTC
TCCCTCAAAAAATAGAGGAAAAGAAAGCCACAGATGCCGCATCGTCATCATTACCACACAGTATCACTGCAGAAAATTA
CATTGCATCTGACGCTGTTTATCTGTCAGCAAACAGTGGATCAATAACTTTTAACATCAGATAAAAACTTGCTTGGAAG
GCTATTTAATTTTATTGAACCAACTGTACGCCGACAGTGGAGAGGTCCTTCTGTGAAGACAGCTATTGCTAGGAAAAAA
TAATGATTATTACAGATCGCCTGTATTAACGATGTACAGAAGATTCTTTATATCCATTTTCATCTTTGCAATCTTATTG
TGTATAATAAAATGAGTGGCAGTAATGGGGAGGACAAAGATTCATGTGAATTGTTAATGTATTTTTTTAATTTTTTTTC
ATGTTTTTAGGTGGCCACCTATTGTTTAAAAGTAGTGAAGATAAAAAAAAAGAAGAACACTGTTCATTTATTCATTCCT
TTAAAGTGAAACTTTTAAATTTACATATTTATATAGCTAGTTTAAATGAATAAACTAATATAATTTGACTATTTATCAT
GTCAAAAAACCCAAACCTTGGATGTACAAAGCCTGCATGTGCAAAACGTTATTTGAATGGACTTTAGGGCAAGAAAATA
ACTCTCGACAGTATTCTTCATTCAGTGCAGCTGATTCCCATTTGGCACCAGCAAAGACAATGAATGGCTTTAACTTTGT
ACCATCTGCTTTGGCAATAAGGCACACACTGACTCGAACTTTTTTGTGGCCAATTGATTTTAGTATAACAACTTTCTGA
CCAGTTTTATTAACTGTGGTACTGCTCACCATATCAGCCCAAACAGATGTTTCATCCATTGCGATGATATCAGAAGAGT
TGAAATCAGTTTTTAGTAGCCAATCTGCAAAGATCGATAACAAAAGCCACTAATCTGTTAATTAGCTTGGATGGGTCCT
TTTCAGATGTTGTTGTTCATCATCTAAAAAACATTTTTTGTAACATATTGTAATGATTATCACCTTTAGAATTATAGAA
TTTATTAGCATGATGGTCTAACTACAACAAAGATCTTCCTAAATTTTGGCAATTGTGCTTACCTGTACGAGAGAGAATT
TCTTTTCACCACACATCTAATCAAGACTTGGCTTTGAACATGATGAGCTTCCGAGAAACACAAAGCATTTTGCCATGTC
TGTCTAAAATTCTTTTTAGCAGCCCTTCTTCTAAATGTCTATTAGTTAATTTTCTGCCTGCCCCATCAAGTCGTTGAGG
TTTAGCTTTCATTGTTAAAATCTGGTCTCTGCTCTGATGCTATTTTCAAACACTTTTTACATTAATGCTGAATTTTATT
GCTGCGTTCCTGTTCAAATTTGGATTGAGAATTGGCCATATTGTATTGGTTCGACAGGGAGAATGAAATGTTATTCTAC
TTTGCTTAGCTTGTTCGAATTCGAATATACGTTAGATTTAAATATTTGTTAGATTGTTCTGCAAATTCCAATGTTTTTA
AGTATGCAAAAAAATCATAACCAATATCTCAATGCGGAAATGGCACAGGTAGATGAACCTCACAGTAAGTTCGAGCTTC
TACACAGATTTAAATTTAGAAGTGTTGTGTGAGGTCACCACATTTATAAAGCTAATTGGATACCTATTGTGAACGGGAT
GAACCTAGAGAGTGTGATAAATTTCAATTGGGATTTACAAAATAACAAAAAGAAAGCGATTTGGTTAGTCTTATCCCTT
TATAGTTATCAAGTTTGATGTATCATTTCTTAAATGTTGATCCAGCAAATTTCATAAAGTCTACTGTCATTGGGAGATT
GGTTAAGTTGGACCTGCAAGATTTGACTGTTTAACCTCTTGTAAACAAACTTCTTCGGTATTGGCCGAGCAGTTGAACA
AGAGATAAGAAAAATAAAAGACTCTGGAAGTTCGTCACAATACCATTTATAATATAAACTGCCTCTATGCCAGTTTATC
TATTTATTTGTTATATGTCTATGTGTGTATGTACACTTTTATAGTCTATTTTTATGTTGTTAATTGTGTTAGTACAAGT
GTGTCCCTTAAGTGTCCATGTGGGCATTAGTTTCTATGTAGTGATGTCACAGTGTATTGTTCTATTGTGTTACTTTATA
ATTGTTTGTTTAATTGTCCATTAGGGACTTCTGTTTTATATGTTCGCAAGGTGTGTAGTTGTTCAGTTGTTGCAGTGTG
TGTGCATGTGAGTTACTTGTAGCAAAATGTGGATAGTAAAGTTTTATTTTATACTTGTATATCATTTAACTTTATGTTT
CTTTCTTGTACTTATTTTTTATTTATCTAGTGTGTTATGTCCTTTTAAGTGAACTTTTGTATTTTGTTTTAGCTTTGTT
GTTGTAACAATTGGAAAGATGAGTTTTACTGTTATGGCACTCACTTCTATAATTATCCCCTACCTATAACAGTTGTGTT
TGTGCTGATTATACATGTAGGATCTTTATAATATGCTTGGTAATATAAGGGGACGTTAATTAGAGGGAAGTGTTTATTT
AATTTTTTGAGTTTATAAGAGGGCGTTAATTAGAGGGGGGGAGGGGGGAGGCGTTAAAAAAGGGGGTGTTTAATAGAGA
ATTTAAACTATCATCCAAATATAGTTTTAACAATTTTTACTATTTTTAACAGCATTTATTAAATCAGTCCTGGGCACTA
GGTTGTGAAAAAATGTCATTAACATCTAAAAATGACACCTGCCATACCTTTGATACCTTCGATAATCTTTCAGCTCAAC
TAAGCTTTGTCTTTTCGTCGAGGACGCCAACGGCTTCTTCTGCTACAACATTTGACCTGAAATGAAGGTCAGGGAGAGC
AGGAGTATCTATTCTTAGAACAGCCAGAAGGCTGTTTGTGTCATAAGTTCTATTGTTTTGGTGACCTGGCAGGAAGGAT
TCGTCAGAAACATGGATTAAGAACTTGTCAAGATGATTGTTGAAAACAGAAACTGGTACTCCAGAGAGATCCCACAAAT
GTCTCGAAAGAGCATTGAATGAATGACCTTGGATCAATATGACTTTAACTCCCATACATTTTAGTTTGGAGGGATTTAT
GTATGTTGGTTAAAACTGGAGGTAAGGTGCACAATCGACCACATCTAGAAGAGGTGTAATGAGAGATAGCAGTACGATT
TATGTCACTGAAATTTGGTACTTTATTCTCTAATTATTTGGTAGCGCTCTCTGCGACGCTGAAGGGAATATAGCTTGTT
ACTGTTGAGGAACTCCCTATAGTTTTGGTTTCTTGAACCATCCAATTTAAAAAGAAAACTCCACTGTACTGCTGCTTCG
AGGGATGCAGTTTCATCTTGTTTGTGAGAAATCCATAGTTGGGTGCAGTACTCAAGTATCGGTAACACTAATGACTTCC
AGAGTGAGTCTGAGAGAAATGACTTTTTGAGTTCTATTAGTAAAGAAAGATTTAATGAACTTTATTACTTTGCCAGTGA
GACCAATCTTTTTTTCAGTTTGGTTAGAAAGATGCCAAAGTCTACGTTGTCAAAGGCCTTGGTAAAGTCTAGATAGACA
GTATCAACATTGAACCCATCAGATAGTAGGTTTAGTATGGTGTTCTGGTGAGCCAAAAGTTTATTTAGGCAACCACTCC
GGAAGCCATGTTGTGAGCTGTTAAACAAGTTGTTGATGTCCATGAAATCTATTATCTTGTTTCGGACTACCTTCTCAAA
CACTTTGATTATATGTGATGTGAGGGCAATGGGGTGATAGTCGGATGCAGATGCATGGCTACTTCCTTTGTGATGTGGG
CTGATGACAGCAGTCTTAAGAATGGGTGGAATTTTGCTTGTCTTAACCCTATTCGGTCCGGGGTTTTTCGAACATACTA
TGACCAGGGGGGGGCTAAATAACTTTTTATAGGATTGCTCAAATTGATTCAAACTTGGCACACTTATAGTACGTCATAA
AAGGAACAAAATGGCGGCAATAAATTTTTGCTTGCGTCAGCACATTTTCTGTGACGTCATCAGAAGCTTGAACATTGTT
AAAAATGCCACTATCAGCTTAAAATATAATTACTTTTTTTCTAGAGTGAATTTTTACATTCTGTTTGAAGTTTCTGAAA
GCTAAATAAATTTTGTTTAACATATCTTCCGGTTTTTACATGGATCAGATTAAAAATTGCCAAAAAATTGCCCGAAAAT
CCGTGTTTTCTCGAGCTTCGGATAAAATCCGACAAAATCGGGAAATCGGATTAGTCACGTGTCAAAATTATTCAAAATG
ATTCTTCTTGATGAAACAAAGTTGTGTTGCAAGTTTCAAGTTCTAAGGATAATCCTAACAGGAGTTATTATATTTTCCC
CATTATAAGGATTTCATAGAGATTTTAGGGGTAGTTTCGAGTAATGGCCAATATCAAAGCTTCTGAAAGGAATGGGATC
TACAAATTTAGCGTGCAGCTGTCTAATAGATAAATGTTGAAACTCAGTAAGTATTATAGCCATATAAGAAAGCAATCAG
GAGTTATTAACCCCCCCCCCCCACCAGACCGAATAGGGTTAAGGCCTTTTTACCAGAATGTTGTGAGTGGAGCTGTATT
TGACGACTTGCATTTGAGCTGGATAGATGGGAAGTCCTCTGAACCTGATGCTGATGTCATTGAAAGCTTGCTGATAGCT
TTGTCTAAATCATTCTCATTGGAGATGTTGTTTAGGGTGGGCATTCAGCATCCTCAAAAAAGCCAGACATATATTGCTC
CGGCAGTATATTTGCCATCTGTTCTGGATCATCAGTGAGGAGTTGGTTTTGCGGATTATTTAATGGTCCAATGTTACAC
TTTGAGAATTTCTTCGCATGCATGAAGAAATATTAGATTTTTTTTTAATAGCTACTATAGCTTTGTTTTCTTGTACTCT
TTTCGACGTAAGAAATATGAATTGTTTTCTGCATCTTTACTAGTTCTTGAGTTAGTTTCTGTTCTCGGCTAAGTGAGCC
AACTATGATAAGAGAGATTGTTGACGCGCATTAAAATGGCTTGTTAGCGTGGAATTGTAGAACATTTTGATTTTGATGG
TTCAGTTCTTTCAGGGATGTGGGAAGTACATAAATCAATGCATCTTTTGTAGAACAGTTCAAGCATTTCAGTTGTGGAA
GCTGAAGCAGTGAATTCATCTTTCATGTTGATGTTGTGTAATGCTGTGTTGACATTGTCCCAATTTACGTTGTCATGGA
AGAAATTAAACTTGTTGAACCTGCTTCGTTTAGGTTGTTGTTGTTGTTTGTGAGCTGTTGAGGTTGATTTGTATGTTGT
AGAAAGTTCAATTATAAAATGAGCAGTATCGATCTGAGGGTCATAAAAGTGGCTAGGTCATGTATTAGATTTTTGTTAT
TGGTGAAAACCAGATCTGAAATATTCCCATCTTTGTGAGCAGGGGCATAGGCAAGCTGTATGAGGTTGAGGTCTGATTG
AAAGGAAAGAGTCAAGTTTAACATCTTTTTATCTTCACCTAAGTGCTTGTTGTTACACATTAGGGGAGAGTTTTCAAGC
ATTGGCCAGTGGATGTTTTGAAGATTGAAATCTCCTCCAATGAAGATATCTAGCCTTTGAATGTTGAAATATGTGAAAT
AGTTGATCTGGCTTTTTGTTAGTATCTCATCTGTGGGTTTTAAACCACTGTTGGGGGTTGGAAGTGATAAAATCTACCA
ATTTTAAAGGTCTGATGCAATGGCAATATCACATTGTTTAAAAAACGTTTGGTACCACCCCAACAAAAATCATCTACAT
GAGTTGTCCTAATTCCAATCAAATCCTGCATCAAATTTACTTACTGCAACTCCAAGCTTTAACAGTTCCTCCTTTACTC
TGAAATACCATGTTCTAGATGCATCTGCAAGGCCATAGACTGTGTTATTCAATTTCCAGACATATCCATCTTTCTGGAA
TTCTTTAGGTGGTTTAAGGTATATATCTCTTTCAATGGGTTTTTCTTGCAAAAAGGCAGCTTTAATGTCAATAGAGTTA
CAGTCCCATTCCTTACAAGCTAAAATTGACAACATTAACGTAATGATTCCTTTGTGCAAGTTGGAGAGTCTGTCCGAAT
TGGTTTTTCAAACTCCTTAACACCTGGTGCCACTAATCTAGCTTTCACAATTCTTTGTCCATCAACATTCTTCTCTGTC
AGAATCCATCTGGTGCTAATACAACTTTGCTTTTTATCTTTCACTTTATCAAAAACATTTTATTTTCGATCCAGTTGTT
CAATTCCCTCTCCTTGGCAGTCTTAATCTCTTTTTCATTGGCTTTATTCAAGCATATCAAGGCCTCTTGTGATACCTTT
TCACCAAAATCCCACTCTTCAACCTTTGTCCAGTCTAAATTCTCAACATTCCCAACTTGATCAACAATATTTAGCCAAT
TCCTATACTTTCCACTTGTTTTCCCAGCTCTTGAGTGCACAGTTCCTGTTGTCCAACCAACTTCCGTTTCGTATTTCAC
TTTATCTTTAACGTTTGGCATAATATTCTTTGCTTCACATTTGTCTTCAATAAATTGTTATTTGCAAATGAAGTATCCA
TACCTGTATCATTATTAACATCACTGTTAGTAATTGATGCTTCACTACTTAATTTCTCATCTTCTAATATTTCTTTTCC
AGTTTCCTGTTTTTCTTCATTGTAGTCTGCATGGATGCATTCTAACATATGTTGATCCGTGCATCACTAGAACTTGCTG
ACTTTCTATTCCTATCACAGTAGCAGGACCCTTCCAAGTATCATCAAATCTCCGTTTATAATATACCTTATCTCCTGTT
ACATACTTCACACCTGTTGAAGGTCTTACATTATGTTTCAAGGCTCTTCTAAGCTTTTCAGAGGATTCAGATTTTATAA
AGGCTTCTCTTGCAGCATGCAATGCGTTCAAGTTATCAGCAACTACTTGACTACTGGTCCTTCCTTCTAGAGCTGATGG
ATCATTCATTTCTATAACTGGAAAATTGGGATTACTTCCAAACACTAGTTGATTTGGTAAAAAGCCATGCACGTTTTTT
AAGGAATTCTTAGCATCAACAGCCCAAGCCACAGCTGTTTCTAATGAATAATTAGGTTTGTCCATCATTTTACAGACTG
CATTGCCGAATGTGGAATTATGTCGCTCAACAAGTCCATTACTCCATGGGCTCTCAGCAGCTGTTGTAACAATATTGAT
GTTTAAATTTTCACACATGCTACGGTAATCCTCATTATCAAATTCCCCACCATTATCCACTAAAAACTTTTTAGCGGGC
CCAAATCCAGATCTTAAAAATTGAGTTAATGATAATTTCTTTCCTTTTACTTCGATAACACAGGATGCACTAAATCAGA
CCAAATACATGCCAACACATTCATTAAATACTGTTGCATGTGGTAACCCAACAATTGGTCTTGGTTGATTTCTTCGCTT
GTCTTTTGATGAATGCGCAAACCTTTTATGCAATTTCAGGGCCACTTTTCTTTTTCTTGATTATCATCCAAATTATTCC
TCATCAGACATACTTGAGCAGAAGTCTTTTCAATTTCGCTACCCTAATACAATATTGTCCGGTGGAACTAAATTGGATC
TGGCGTTCTTGTCCCAGAATTTCAACCTTGTCATTTTCAAAATCAATAAAAACTTTTGCATTCTTCATTGCTTCCTTAC
TAAATAGTAATGGTAAGTCTTTCTCTATAACTTCTGTTGTTATGCTAACATATTTTCCACTAAGCCAAGCAGGGATGGT
GACACATTTGATGCTTTGATTTCTTTACCATCTCCAATTTAAATACTGTTGATGATGGCTCTTCTTTGATTGATGAAGC
ATCCTCGTCTGAAAGACTTTCTACATAATAGTTTAACCAAATCTGGTTGCAAACTGTTTTAGTGCAAGCAGAATCCAAT
ACTGCCATGGTAAATGTCTCACCAACGAGAGTTTCCATTATTTCCTCCGTATAAAAATGAAGTTTAATCTCAATACTCT
TACTTTTAGCTTTATCTGGATACTCCCTAGCAAAATGGTAAATACTTCCACAGATGTAACATCTTGGATGATCACCCGA
TTTTCTATTTTCCTCTCTGTCACTTCGATTTCCACTGCTTCTACGATAATCCTTTAAACTATACTCTTGTGTTTCTCGT
TGTCCATGATATCCCTGACCATGTTTGTTCCACCCTCTGTCCGCATACCGTGAGTGAGGAACCTTGCAGTGTGAAGCAC
CATAAAATGTTTCCTTGGAATTACTATCACCCAAAACCTCATTAATTTGAACCGGTGCATCGTCATCTTTTTTTCAATT
TAAAGATTCGTTAAATACCTCCTTGACTTGATCAACCATCAAGTTATACTTTAAATCTGGAATTGTTGCTCGAACAATT
TCTTTCTGTTGTGTAGAAAGGTTAGCACTATTTAAATATCGATAAGCTGTAACAGCATCTGGTAAATCAATATCATACT
TTTCAAATTATAGTAAAGGTCTCCAAACTCAATGGTATAATCCTGTAAGACATGTCCTTCTTCCTTTAAATTGCTCAAA
TTTTTCATATGCTTCATATGCACGATGCTTTATATCTTAAGAAATATCTTGTCTAATTTGTCCGAAGTTTTGTAATGCT
ATCTTCAGTTTTTAAATCTTGAATGTCAAGTTGTAAGGCAGTCTTTTTAGCCTTACCATCTAACGAAGCAAATACAGCT
AAAGCTTTCTTCTCATCAGCTAAATCTTTAAGTGCTTGCCACACTTCAAACTCCTTTTTCCAATCAATATAATTGGACC
CATCTTTTGTGGATTTTTGTAACTTGTTGAGGTCATAATATAGATCGTTCCAATTCTGCTACCATTGATAAATATTAAA
GCCACTAACTTTTGTCTTCTATAAGACTTCCTAGTATTCTTCTTTCTTAGTATTCTTTTGTTCTGATAGTCTATAATCT
TTCTGATGGAATCCAACAGCTTCTCTCGCTTTCTAATATTCTTCCTTGCTCAATAATACTTTCATCCAATACTCATATG
CAATCTTAATTGTATAACACAACACCTTCTAAGCTATATTTACGGGGTCAGTGATATTGTCTTACTCTTTGTTCTATAT
GACAATAAATCCATGTTAACAAGAAGTTCATATCTGGGTTCATAACCCTAGGATGTGTGATTTGTTGGCGTATTTGTTG
TTGGTAGAGATGACTGTGTTGGGGCTGATTGTGTTAGTTGAGACAGAAAGATTGCAAACTTGGTGTCAAAGCCAGCGTG
ATTTTCACTCTCATGCTGTTCACTTTCTCTAAAAATTACTCTCTGTTCGTATTTGTATTGTTTTGAGTTAATCTGTCAC
TTAGCATTAGAATGGTTTTGTTGGGAGTGGTACTGGAATTGCTGTTGCTCTATGACGTTGGCAATTTTCTTTATGGTAC
CTTTTAAATGGTTTAGTGGAAAGCTAAGGTCGAAGCATTGGTTTTTGCTGATAGATGTGGGCACATTGCAGGATGAAAG
AAGCGGCATTTTTTACCTTGAGTGCATCCTGTTTGTTTCCGAGTTCCATGTCTTAAAAACTTATAGCAGGGTTTCCTGT
GATGCCATATTTACAATGTTTTTTAGTGTAATGAGTGCCAATTTCTTTCTCCTTAACTAGAGGATGTTGTGGATTTTGT
TCTTGTTGTTTCTCGTTGAGTGGTTGTGGATGGGGAGCGATTTTGGTTTCCTCAGAAGTTTCAGCCGGTGGAGGAGGCG
AAGCAAATCATTTCAATATGCTTAAAGTGATCGCAAAGATAGAGTAACATTTAACACAAAAGAAAAAACGGTCTCTAGG
ATTGTGTTTTGGAGAAAGCATTAAAATCGTAATTTAGAGAAAAAGACTGTAAAGACTCCCCCCGAAATAGGATTAGATT
TCAAGCCTTGGCACTAATAATTATATATAAAAGGCATATGTGGCAATATTTATATGTAAATTGTATTATATATAAAGAC
ATATGACGATATGTTCTGTCCAGTAGCGTTTTTGTGATTTTGTAATTCAAGCTTTATATATCTAAAAACATACTACAAT
ATTTTATTCTTTTTATAGTTGTCTCTTAGAGAATTAAAGTTAAAAAGTAATTAAAAGTAAAAAATTTAAAATAGGATAT
TATTTAAAGTAATGAATTTTATGATTCATAGCGTTATAATGTTAAATATCGTGACCAGTCACCATCAACTTTCTGTAAT
TTAATCAACATTAAATATTGTTTTTTCCACAAGTAGCTACAAAGTTTAATTAACAACTTGACTTACAATTTTTCATACA
TGGGTTTAAACTTTCGACCATAAACTTTGACGGAACTTGCTCTTTGTATGTTCCCGATGCCAAAACAATAGCCTCTGTG
CAATGAACAGGGTAAATGAATTTTGTTCTTACTTTTTCTTTTAAAAATTTAATTTTTTAGGATCACACACGCACCACAC
GCGCAAATTATTGAGACATGCCATCACACGACATGTAAAATCTTATGAAATAGCGTCTCAGCACTGCAAGTACAATAGG
AAGACATTATTTTACCACTTGGCAGATTTTCTGTCTTTTTTATGACTGCCCATACATTGTAAGACATAATTCCCAAATG
GAGAACTTAAAATACCATCCTTGCTGTCGCTATATATATATATATATATATAATATAAGGGATACTATGTCACTTTACT
TTGATACAGACCATTTTCAGGTTTTAAAGACGGGGTCGACTTCAACTTGGTCACAATTAGCTGAGTAAGCGCCCTGCAT
GTAGATAAAGTTTAAGACCATTAGATAGCACAATGTAAATTAACAAACTTTTTAAAGGTAGCTTGCTACCAAGTCATCA
AACCCACCTCCAGCAATTTTCCCCCGTACATGTAAAAAGGTTTTTTAAACATTCACACTCGGGTAAGATATTAATTTTA
GCTTTAAGTCTAATTTAACTTTGAATACTGTTTTAATGATATAATTTTTATCAATTCCCTCATAATAGAAATAAAACCG
TACGTACAGCTTCTTACAGATATGGTTTGTGTACCTAATAACTTTATTTATTTCATCTAAGCATATTTATTAACATGCT
AAACTTTTAAAAGTTCTTTTTACAAAAAGCAAAGCTTAACAACGCAAACGGAAAAACCCTATGTTCAGGACTTTTCCCT
TCATGATAAGATTTTGAAAACAAACTTACGTACAGCTTCTTACAGATATGGTTTGTGTACCTAATAACTTTATTTATTT
CATCTAAGCATATTTATTAACATGCTAAACTTTTAAAAGTTCTTTTTACAAAAAGCAAAGCTTAACAACGCAAACGGAA
AAACCCTATGTTCAGGACTTTTCCCTTCATGATAAGATTTTGAAAACAAACTAAATGTACGTACAGCATACGAGAACAT
TTTGTTTTTGCGATGCGATGCACACATCTTAAACTTTTAAAACGCGGTCTAAAACAGCATTTCTATTGCCGCTTTTCGT
TCTTAAACTTTTAAAATGTGATCTAAAAAAGCATTTCTATCGCTGTTCTTCGTACTTAAATTTTTAAAATGTGATCTAA
CAAAGCTTTTCTATCGCCGTTCTACGTTCTAAAATTTTTTAAACCGATCTAAAAAAGCATTTCTATCACGATTTAAAAA
TTTATAAACGAATGGTTTTAACATTGCCGCTCTTGAGTAAAAACAATAGATACTGAAATCTTTGTTTAATGTTATTTTC
TTTCGTTGATCTCTTGACGACTATAGCAATTAAATACAACAATGGGACACACAGTTTACATAAGCTAATTAAATTTTGC
GAACAAAACATGAACTCTATTGTTTTCAACATGCAAAAATAGCTCATGTATTTAACAATAGGTTAACAATAACAACAAA
TTTCTGACGCTACTGAAAGCTCATGCGAATGTTATAACTATCGCGTACATGTAAAGTTACATTCAAGCTGTACTGTAGC
CCATGATGTTTGTGAAGCTAGCCATGTAAAATATGCGCACTGATCCAACCCGTGTTATCCGTTGCCCCAAAATGATCGA
GGTTTTGAATAATCGAGAATGGTCAAAATGGGTCGGCTTCTACCACCACGGGTTGGGTCAGGCACTTCTTTTCGTCCTG
CTTTCTGTGCAAAAGCAGTTATTTAGCCATGCCATGATGTAAGTAGTATCCGTTATCTTGTGTTGTCTTGTTATTTGTA
CAGTATTTTTAAGGCAGTTTTTTCAGCAGCGATTGATTGTTCCACCTATCTGATTGGCTAAACGTTGTATTTTGTCTGT
AGCTAGCTAGCTAGTGACTTATTTTACTAGAGTACTTATTAAGCTTGCTACAGACAGATTTCTTTGTTTATATACATTT
TAACTAAGGGCTCTTCTAACATCTGTCTGGCATGTAAAAAAGATGCTAGTGAGCTACAACTTTTTACAAATGCCTTTTC
CCATTGATTTCTTTAAACAATAGTCGTGAGGTTTTGAACTTTTTGAGAGTGGCTGGATTGACAACAAGGGTTATAAAAT
GAATCTTGAATTCTTCCAGTTAGAATGTCACATGGTACAACTTTCAGCGGAGGGAAAGCACGGACCTTTCACGGTCAAA
CAAGCTTTGATTAAACAAGAACTACAAGCATCTTTGTTTATATACATTTTAACTAGGGAATTAAACTGAATTAAAGTAA
GGCTAAATTAGCAAAACCGCACCTAAAACTACACAATATGACAGGTTTAAAGTTAAAAAACAAAGATTCTACAAAAAAT
TCAGCCCCTATTTATAAAAAGGCGACTGCGTGAACAGCGTGTTTTTCCTCAATTCATAATGGCTACCCTGAAAAATACA
GACATGTAATTGGTTGAAAAGTATCACGTCATATTTGCTGACCAGAAGAATAGATTTTTGCTTATTAATGCTATAGTGT
GAGCTTTTTTAAATCATTTCCAAAACAATCTGCCCAGTGTAAAATCAGAAGTAAGACATAATCCCAAATATTTTCAGCC
TTAAATGTTTTTTAACTTTTTCTTGGTTAAGTTTAACCAGTATATTTATACAAAAATTTCAAAAATGGTTGCAACAGAA
CTTGTCCATATGTCAAGATGTATTTGCTATATGTACCTAAAGACAGAAAAACTTCTGTTATTTTCTGATTCACTACACT
CAAATGAAAATAATTATTTTTTTCTTATTTTTGCGACAGGGAAGACTCAAAGAACTTCGACTAGTAGTAGTAGTTAGTT
GAGTGTGTCATCTTAGTTAGGAACCGTGTGCTATCGGTAGTCATAACACAATATAATACATCTATACTTCCTACGAACT
AAATTACAACCACTAATTTACATTTAAAACGTTTCCGAAATCGCCGGATGCGAAAAAACCCCATTCTATGGGAAACATA
TCCTTAGACCCCAGTGCTACAGCCACTAACCCTCCAAGGTTAAGGGTATTGTTAAAAAAAATACACTGATATTAAGAAC
AACATTATACACTATTCAAAATAAAACTGCTTATCTTATAGGTAATCAAACAGTTTCAACATGTACAGTTCAAGAACTA
ATTGACATGTGAGCGCTTTCGTGCCTTGTACGCCCTTTTAAAAAACTTAAAAAACCTATTGACCTGCCTTGGCCATACA
GACAAAAATAAATTTAAATACTTTAGCACGTTTCAGAATTAGCAGAGCAATTAATGCCTCAGTTTTTATCTCATTTCCC
AGAAATGGCATGTTTGCATGCACAGGAGTTTTCACATGCTTCTTATGGATAGGCCTGTTTAAATGCATAAGGCTGGAAT
ACTATTCAGTGTTGGTGTTTTGTTTTCTTGAAGAGCTCGGAACTTTATTAAGTGTTTATGATCCAGCTTTTAGTTGGTA
TTCTGTTAATTCGAAGACACGAATATACAGGTGCAAATCCTGTCTGGATTTTTTATTTAGTTTTCATTAGACCAGTGTT
TATTTAAGAATACCAAGGGCAATATATACTTTTATACGTTAAAAGGCGCAGCAACAAAGTTTTGCTATTAAAGAGTCTT
ACCATGTTTCTGCTTCTTATATTCTATAGGGCAACTTTTATTGCTGACCCAAGTTGACTAAATCCTTTCTAGTCACTAT
GGGGCAACTTTTGCTGTTGACTCAAGTTGACCAAATCCTTCTTATTCGGAAGATGCTTTATCCAAAATGGGATTCCGTG
GTTTAAAATCAACTCTTATTTAAAATACTTTGGCATTAAATATGGCTTCCTTTAGGGGCTGTTCATATGGAGGCGGGCT
CGCTGCTATTAAGAAACACATGAAAAAATAAAAATGTGTTTATACAGTACAGTCCAGATGTAAGCGTACGCGTACGCTC
AAGTTTCACACCTTTTTCTCGGAGGCGGTAGTTGTTTGTCTTTTGTCCTTATTAATTATCTTGCGAGTCTTGTAAGTCA
TTAACTTGCGCGTAACAAACAAAAGATTATTGAAGAAAAAATAGCTATTATAACTGCGCGCGTATTGTTAAATAGTGTT
AACATAACTATTCCCAATAGCATAAGTGCAAATGTTATTAACTCTATCAATGTGACATGAAGAGCCATTGTTTTATAGT
TTCATTAAATAAAGCGTGGAAACTAAATAAACTAGCGAGAAGGCATCGTTGGTTGTGCGGGTTAAATAAAGCTTTTAAG
CGATAGAAATTATTATATTTTAACAAAGGTTGAAACTTTAATTTTAATAGAAAAGCTTTTTTAGATCGCATTTTAAAAG
TTTAAAAACAAAAAACGGTGATAGAAATGTTTTTTTTAGATCGCATTTTAAAAGTTTAAAAACGAAAAACCACTATAGA
AAAGCTTTTTTCGATCGTGTTTTAAAAATTTTAGACTCTTTCTTCGGTATTAAAATTTAAAACAAAATGTTCTCACAAT
GAGTGTTTTGATCTTTTCAGAACGTCAAAAGTTATATTTCTAGATTTTTTCTTTCTTCGGTATTAAAATTTAATTTGTT
TTCGAAATCTTATCACGAAGGGAAAAGTCCCAAACGTAGGGTTTTTCTGTTTGCGTTGCCAAACGCTGCTTTTTATAAA
ATGAATTTTTAAAAGTTTCGCATGTAAAAAAATATGTTTCAACGATAAAGAAATATTACTAAAAGTTTTAAAAGTGAAT
TATTTTTTTTTAAATATTTAGATCATTGGATTTGTTGTTTTTTAAAAGAGCTTGTGTTTTTTAAATATATTGAGATTAA
AATCGCGTTACTACAATTAGTTTCGTTGTTAAAAAAATAAAAATTCAATGGCCTTTGCGTTAAATTTTTTCTCGCGCAG
AGTATTGTTTTTAAACAATGTTTCTTGCAATGCTTTTGCTTTAAACACGAATCAATTATTTTCGGGCAATTTGAAAGGA
ACTCGGTATTCTATTGTTTTTCTTGAATGAAAGCAATTATTTATGCAAGTTGAGCGTACGCCTACGCTTACATCTGGAC
TGTACTGTATGATAACCGAGCCAGACCGCTTGTTTTTACCGAGATCTAGGTCAGGCGAGATCTCGCTGTTCTTAAGAAA
CACATAGAAAAATAAAAATGTGTTCATATGGCATGTGAGCCAGCCCGGCTAGGCGAGATGAAATTAACAACAGATTTAA
AAAAATTATCATCGATTATTTAAAGATCGAAATATGTTCTTTTGTCTGCATTGTTTATGAATCTTTTGTGAAATGTAAA
CAACATTTCCATCCCGGCTGGCCTAGATGTAAAAAACTTCATATGAACACGAGATGAAAATCACCCGGCTATCCGAGCC
AGCACGCCTAACCGAGACAACCCGCCTAACCAAGCCAGCCCGCCTAACCGAGCCAGCCCGCCTCCATGAGAACAGCCCC
TTAGTCGCACTTATTACCCAGACCCCCAATTTACCCAGATTTTATTGCGAAAATAGATATTTGGGTGAAACAGGAAAAA
AATGTTGAATGATGATGTTTTTTTTTGTAAGAAATTTATTTACATTTTTTACAAAACCATTTCCTTCATGACAAAGCTT
GGACATTCGCAGTGTTTGCACATTTATCGTGAAACCAGTCCATGCACTTTCAACATTCCATCATTTCTTTGTCCATATT
GTTTGGCATACGGCAATCACAATATAATTCTACCATATTTGTTTTTTTCGGCCTTAGAGTTCTCTTTCTTGCGCGTAGC
TTACTTGGAAAGGGAGTCATTTAAACCATAAACCGAGCCTTACTGTATGAGTTCTCTTTCTTACGCGTAGCTTACTTGG
AAAGGGAGTCATTTAAACCATAAACCGAGCCTATATATACCTTGCCATGTGTTTGAGAATCCTATAGATAAGAAAAAGG
TTATTATTTTTCCCTTATTTTTCCTATTCAGATTTCAAAGCAAAGGTAAAACATACTTTTCCTTTGATTTTTTCATACT
ATATTTTCTTCTTTTTTGATATGCCATGATCTACGCCGTGCGCACAATCTAGCGACGTTTTTCCAACAATCACTAAAGG
AGTTCTGGACCAAAGGATTTGTTGGGGTGACTCCTTGTTCTTGATATCTCCGAAGAGAATGTTGTGATTTTTTAAATTA
ACATCTAAAAAATTAAGTTGGTAACACACACAAAGATTTTCTTTTTTAAAGAAGACACAACGATACTGGGTTTTTTCTC
TTGGTCAAAAGATCAATCTTTTTATTATAAAACTCACCAGCAACTCCGAATGATTTATCTTTTTGATAAACATAGAAAT
GGAATAATGATTTTATCTCGAGATTTCTAACTGCTACATCGACATCTTCCATGGATTCGAATATATGTAGGGTTAACTA
GGGTGAATTTTAACATAGAGCTGACTCAACAATATATATTTCTGTTTTTCTTTACAATCTACAAAGTATCCGGTGGAAA
AAAATTTTCGATTTTGATTTATTTCTAGCTTTTATTTTTTCTTTATAATATCCAAGAATAATAATAAAAAAACTTCGAC
GACTTACCATCTAGATTTTCATTATTCGTTTTATTTATTTCCATTATTGAACGATGATTACAATTTGAAAGGTTTTATT
TTAGTTGAGAAACACTTCAACGGTACACAAAATCTCAAAAACATGCGTCCCTCAGGCTTTTTCAGCGAACTCTTGCCAA
ATGCGCACCCAATGCATTTCGGTATTACGCAACAAAACGTCATATTTAAATGACTTGTTCTAATAATAATTTAAATTTA
AAACCACGGAATCGCATTTTGGATAAAGCATCTTCCTTCCTGTCACTATGGGGCAACTATTGTTGTTGACCCAAGTTGA
CCAAAGTTTCTAGACAGTGTTTGGTCAACTTGGGTCAACAATAAATGTTGCCCCATAGTGACTAGGTGTTTGGTCGAAT
TGGGTCAACAATAAATGTTGCCCCATATTGACTAGAGAGTGTGCGGTCAACTTGGGTCAACAATAAATGTTGCCCCATA
GTGACCAGAGGGTGTTTGGTCAATTTGGGTCTTTATTTACTGCTGAAATTTTATTCTATTATATCTGCAAGTTGAAAAA
TACAGAGGAATGTAGTTTATTTTCATTTTGAAGTTGGTTTTTTAATATGCTTTAAAAAGTGTCTGCAGAAAAATATTAC
TTTGCTAAACTCCGTCAATACAGGTCAACTAGATAGATAGATAGATAGATGTGCATATTTTACATGGCTAGCCTCACAA
ATATCGAGGGATATACCCTGTCTATTATTTCCAGCAGGGGCCATGGCTTGGATGGAGAGTCCTAGAGTATTTAATGCTC
ATTTTGAGTGACGCAGACCCAATTAGGGCCCACGCTCTACTAGACAACTCCCGGTAACATCCAACGGCCCACACAGTGT
GCCATCTTCCCAATTTCCCTCACATGGCTTGGGTTAACCCGGGGCTATGGTAACATTCACTCGCCCATGTTGAATCGCC
GTCAAGAGGAATCGAACCCCGGTCTCCCGCACAGAGTATGAGAGCTATAACCACTAATCTACGGTGCCATAAACTCCTG
TCAAAACTGGTTGGGTCCAAAATTCGGTCAATACGGGGCAAGAGGTCAATATGGGTCGGAACTACTACAAGCTGTATAT
AAATGCTAAATGAATAACACATGCTCTACCCAGCTAACTAGCTAGATACGATTTTTACTCTACTGTGTCCAAAAACAAG
CAGGGTCAATTCAACAGTACCCAAAATATGATGTTTTAATGTGCCTGAGAATGTTTTTTGGGTCTTGCAAAAAACAGAG
CTCATGTGGTACATCCCTTCTTTAAAATCTAAAAGGCGCTAAAGATGGGCCTAACATGGTCTTTTGCCCAATCTTGTGA
CACCCTGCCCAGTCTTAAAACTGGCCGGCTAGTCTTAAGACTGGGCAATTTTATGTCCAAAGATTGGGCAGCGTCCTAA
GATTGGGCAGAACAGCACCACACCATCTAGCTAGATCTATCTCCAAATCCTCCTGCTGGTAGCCTGATTTAAGACGTTG
ATTTAAGCACAAAGTTGAAATACATGCAATTTACAGTACATTCAGGGTTGAAATACTCGTAGTTTACAATATATTTGGG
CTTCTTGATCTATCCAAAAATAAAAAAATGCTTAGCATAATAACTTTTACCTCACTTCTTGTTTTGGGTAGCGCAGTAC
GTATAGTTCTATGACCTTTAGCTTTAAAGAAATAATTTTCCAAACCTTGAGCAATTTTTAAACATATCGTAGATCTGAG
ATAAAAGACATTTTAAAGGTAACTATGTTGTTGTAAATTTCGTCAATACTTTGTTTTTCATATATTTTTGTGTATGGAA
ATTAAATTTTGTAGATTGCGTAAATCGTCTTTGCTTACCTAAAGTTTCGTGAAGTACGTCGTCTAATCAAACTCAGGCC
AATCAGCATGCGCCGCGAAACTCGAAAACAGCATTTTGTAAACACACGAACTTTCGATTATTGAATTCAGGTTTACGGT
GCAGAGAAGGAGATTGGGTTTGGAAAGTGGTTACATTTTTTATTGGTTAGCTAGACCATAAGAGACCATTGCTTATAAA
GTTTCTTACTGAAGACAATCAATGCACTTTGGCGATTTGTGTCATCGTAATTATGTCAACTTAGAAACTGTAATATGAA
TTGCGTAAAAGGGGGTGACCCTTGTCTTGAATTTTTGTAGCATAGCTAGCTATATATATATATATATATATAATAACTC
CACAGACGTCATATTTGCGATTTTACAAATCCAATTGAATTTCCCATGCTTTGGATCTTCACCAAATTTTGCTACAAAA
CAAGACCTTGCCTCTTCACATATGGTTTGGGTATGGAGAGAGGAAAAATCGAATTTTAGTACCGCAAATCCTTGACTAA
GCACCGCCCTCGAATAAATGCCACCCTCTAATAAGTGCCACACTTTTTAGGTTTCTTTTTTAATAAGCGTGACCCTCAA
ATAACACCTTACCATCTTAGGCTGTAAATGCGGCGCTTATTCGAAGCATTAATTGATAAAGGGCATTCGATAAGACTAA
AATGTTATATTTTATAGTGGACCAATTCTTGGCCATTTTTTCTTGTCAAAAAATATCTTATCAATTTCAAAATGACTAT
ATTTATTTTCTTTTTTATCAGTTTATGATGTATAGAATGTTAGCATCACATAGTTGTTTGGTAAAGCAGATGAACTTTC
CTGAAGCAATCAAACTGATTTTGCGCCTTCTTTTTTTTTTCTTCCACAGTTACAGTCATTTTGTTTAAACTGTTTGCTT
TTAGAAAATAGTACAATAAGGACAACATTCGATTGGGATATGTCCAACAAGTTTTGGTTTTGCATCTTGTCAACTTTTT
TGTTAACCCCAATGATGTGCTTGTCGTACTAAGAGTTTCACTGCAGTTGTCTTTTAAAACAGATCGATTGTTCTCGATT
TCAGGCGTCCAGCTTGCATTGTAGACATGATGTCCATGAATGTATGTATCTATTCTGTACATCATTGCAAAACTAACAG
GCTATAACCTTGCCATGTTTTCTTCTTGACTCCACTGCACTTTGTTTGATTTTTGTTTTGTTATTGTACACGTTCGATC
AAATTGTCATTCGAAAATCAAATGTTTTGTTTTTCTTCTCTTTTACCAAAACACGTTCAAGTCGAAAATCTCCACATTA
AAATACTTACCTACTCCAGGTTTATCGTTCGTTTTCCCCATTGATAAGGTTAGAACGTCGATCATGTCTACTGCCAGTT
TTTATTGCATTTCTCCAGGCCAAATGATTTTGAGCAACATCATCAGTGAGTTTTTTGTATCTCATATCACGTTGAATGT
TTTCAAGCCATCGTTTACGGGGTCGTCCTTTCTGGAATTTTCCAGAAACATCAAATTACACAACTTCTTTGTTCACCAA
TCATTGTCACACCTTAAAACATGGCCGTACCATCGGGTCTGCACAACCTCCCCAGTTGACTTTTAACCAAGGGGACTGT
GTAAACAGATGCGATCCACCTCAGCATAGCATTGTCATTTCTTGTAATGCGGCTAACGTCGTCAACATTGACCAGCCAG
GTCTCACTTTCATATAACAAAACATCTCTAATGCAAGCATTATACATGTACCCATGTACCTTCAATGACAGGCCTTTAG
TTGTTAGGATGGGAAGCAACTCTCTAAAATTCTTCCAAGCGTTTTTCAGTTGTTCATCATCAAGTTTATTGGCAATTTC
AGGGGCCTTTACCAACGGTGGAATTTCACCGTAGCGCACCAGCAATACTAGAGCAGCGTTTATGTACCCATTTTTCACA
GGAGGACCATAAGATCGAGTTACTACCGACTCCTTTTAGGCATATGGCACATGGCCACTTAACATTTTCTTCCCTGTAG
GTTTTTCGTAGCAACTTCTCAGTACCTTGGTCTTTCTGACATTGACCCTCAATCCTTTGTTTTCACGCCCACCATAACA
CTCTTCGTGGTACTGGATCAAATGCCTTCTTTAGGTCAACAAATGCAAAATACAAATCCTTCTTTTTACTCGAGTGTTT
TTCGTGTAGTTGACGTAGAATAAAAATTGTGTCAAGACCGGGCATAAAGCCAAATAGCAAACTGTCAAAAACAACTTGT
TTCCTGATGACAACTTCGATGACTTGTTCAACAACTTTCAAAACTTGGTCCAGCAGTTTTAAACCTCTGTAATTGCTGC
ACTTGTTGCATCCCCTTTTCCCCTGAAACAATTTATAATGTATGACAACTTCCAATCAGAAGGGATATTCCTCTGCTGA
ATGATTTTGTTTATTAAGGAGGTCATCATTTTGTCACCAGTTGCACGTATCATCTCACTTACAATACCTAACAGGCCAG
GTGCTTTGCCAATTTTCATGTGATTTATAGCAGTGGCAAACATTTCCTCAGTTACTCTCTGTTGAGGACCAGCTGTTTG
AGGGCTTTCTGAAAGCGAGCTTTCGTCCTAAGGGAATTCAACATTTAGAAGGTTTTCATATTAGGCCTTTCATAGCTCT
AATTTTCCAAATGGCAGATACAAACGAATTAGGGATGAGTCATAAGGGAAAGAATGTTCATTCTTATCCTGTAAAAATA
AAATAGAACCTGTAAATTATGCTGAGATTTATGGTAACAGACCAGCTGGAGAAAAGTATGGGGTAGATGAAAACTAAAT
TAGTGGGTGGAGAAAAAAAAATGCGAAAATATCCACCCTGGTTTCTTTGAAAAGCAGTGAAACAAGAAAACGATTAGAG
GGTGGTTGTGCGAAGCCTTTAAGTACCAACCTTGAAGAGCGCATCATGGACTGGATAACAAATTTGGCGAGCATCAGGA
CTTAGAGTCGAGAAAGCTTTAATAACGTCGTTATGAAATTATTTGTAATTATATATAATCATTCAAAAAAATGCATATT
TTTTCCTTCTGTCGTCATAATTCGGTAATCAGTAATTTATACAAAAAAATCCGGGAACCTTTTGTGCATAATTTATTCA
GCTTTTCATTACCAAAAATTTTAATGAGCCAATAGGAAGCTTTCGGAAAAAGAGACCACAAACGTAAAGGCATGTATGC
GAAAATTTACTAACGAGATATTTGTTTTTTAAAGATTTTCGTGGGTGTTATAAAAATGTGTGAACTGAGTATGCAGAAA
GATGATAGAAGTGCGAACTTTTTCTTTATGCTGAATATGCGTGCACACGCTCAGAATCATTAATAAACAAGAAGTCAGG
TTTACAAGAGACAGCTCATATGCATATTCCTTAACTTTGATTTTTTTTAATTCGATAGTAAAAGTAAACTATCTAAAAA
ATATTATTATGCATATATTTATACGGGAGTTTCATATCATGCATAATGTTTACAAAAAAATATGCTCAACTCATTTTGC
ACATTTTTTCTCGAAGGTGTGAAGGATATAACACTTCTGAAAAGCTTTTTCCAGAAAAAAGGGATGTTCCAAATACTTT
CATGGAATATAAAATATGTCATTCGAAAGAGAATTTGTTTTTCTATATGTCATGAATTTTTGGCAAAAAACCTGAAAAA
AAAATTGTTTCCTTTACAGTAACCTTAAACAAAAAGTTTTTATAACTAGCAAGTTCTCACCAGCTAAAATACCAGTATA
ATAAGTCAAGAGGGTGTACTATTGACTAGATTTGTAACAAATGCATATAAAAAAAATCTTGTGTTATGTAGAGTATTCT
ACTTTCAGTTTTATTGTTCACCCATTTAAACAAAACATTGGAATGTTAGTTATCATGAAAGTTTAAATGTAGCATAGTA
AACTTTTTATAAAAGTGTAATCCTAATTAACAGTATACTATATACCAATCTGAAAAGACTATGTTAGGAGTTGCACATG
CCAATACACCATAGTTAATTAGGGTGTGAAGTAGAATATATGCAAGAACTCTTACCACATGCAATGTTTTTTTCAAAAA
CTTTAGAACTTGAAATCTTACCTCAACTTTTGTTATTCTGTTTACCATAGAAATTGTTTGAAAAAACATGTATATGTAT
TATGTTAATTATATTCCATTCATATAGTTATAAAATACAATAAAATGTTAAACCTCAAGACAATGTCAATGTTTTCTCT
TCTTTCAATTTTACTACTATATTTGCAAGAAACAGGTGAGTCTGTATTTTAAATTAATTTTACCAAGTACTTTGATAAG
CATAGTTTTTTTTTCTTCAAAAAGCGTCCATAGGCTGTCCTGAGGTTTTTATACTTGTTTTCAGTTACTTACTTTTACA
CTTAAAATGTACCAGCAGTCCAGGTACCTTGAGGGTAACCTCTATTTTGTTGTGCAAATTTAAATTTTGTTCAACTAAT
AGTAAGGTCATTTTTTATTGTGGCACTACTGTTTCAGCAGTCCCCTCAATAAAGTCTGGTTTTCACCAAATGCGTTTAT
TTATATACATATGTTTATTTTAAAAGTTTTAAAGTTAAAATTTTAGGTGAGAATGCTAAAAATAAACGCATTACGATTT
TACATGCAATAAACATAATGTTTATGCATGAGTTTAATCTCAAAAAAGTTTTAATATTAAAATCATGCAATTAACATGA
GTTTATTTGACATCAAAGAAATCTTTTGTTTTTACTGCCATTGCTCAAAGTGAGAGTGACTTTCATGAGAGCATTGTTA
GTAAAAGAACGACAGTGACGAAAATAATACGTAATGAAATCTAAAATAGGAATAGAATCAGAGGAAGCACTGTCTCATC
CGTTTCTATGATAAAGCTGACAATGAAAATAAGGAAAAAGACAGAAAAGAAAATGATTGGAGAGAGAGATGAAAAACTA
GGGTATAAGGTTTATTTTTCTTAAAAAAATTAGTTTTTATCATACTTAAATAAAGATTACCTAATTCTAAAATTTCCTC
ACTTTCCTCACGTACAAAAATTAAGTTCAGCGTAACTGCATAATCTTACTATATAATTAATTAGGTAAACATAAACTCA
TCCATGAGTTTAGTAATGAACATATGTTTAATAATAAACACGTTGGTGGGAACTAGGCCTAAGGAAACATATAATTTGT
TCTAGGAACTGGACTGGTCAAAAGTCTAACAATCCTGACAAAAAAACTTTGCAATACCCAAACTAGATATATTTTCAGG
CTTCACTCCTTTAACCATTCAACCAAATGTATGCAATAGAAAAGTTACAAACCCACAAAAAAGACAGTTTGCAAAATTG
TCTAATTTGTTTTCTTAGATTCGATTGCAGTGATGTCAGTTGACATTGGCAGTGAATGGTTGAAAATAGCCATTGTAAA
GGTTGGAAATAATCTATGAATATTTTAAAATATTTAAAATTTTGCATATTGTAATAGTGCTTTATATTTTTTGTCTTCT
TTTCAGCCTGGTGTCCCAATGGAAATAGCATTAAATAAGTAACTTGTTATTTCCTTCTTATTTTACTTGATTTTATTTC
CTTTTTTTACTTACCTGTGTTTTAAAATATAAATAATCATTATCATGAATTAGTACCATTATTTTTTCAAAAAGGGAAT
CGAGACGAAAAACGCCACTTGTTTTATCTATGAAAGAAAAAGAGAGAAATTTTGGTGATCCTGCCCTTGGCATAGTATG
TATATCCCTTTATTATAGTTTAAGGGTCTAATTCTAGTATTTCCATTTATATTCCATGGTTGCTGACATCGCTCTAGAT
TCCCAGTTGTGAACTGTGCTGGAACTTGCACTTTTATTCTCCATGCCATATATGTCCAGCGCACCCTAACCTAAAATCT
TACTAAATGGCCTGTGTTGAGACAAACCCTGGTGAAATTAATCTTGTAAAACTATACTAATATACTCAGAGTAATTCTT
AAACTTTACCCTCAAGTGCATAATTGCTGCCATTCAAATTCATGCTGACAGTAGATAATTGCCAAGCGAAATATTGACA
TGACAAGGCTCCAAGTTGTGTTTGTGGAGGTTTGTGTTGGCAATAGTTGCCAATGTGACAAAAATTAATTAGACTGAAC
TGTAGTTCGTCTTACACGAAAAAAAAGTTGCACTATAAAAATAGTAGTAATTTTGTGAGCATAATCCCAAGTTTATTTG
ACCTCTACCAAGCATGTATGGGTTGATTTAGTGAAAAAATGTTTTGTTATCTGTAAGGCTATCAAACACCCAAAGAATG
CTTACATATATCTGACACATATTCTGGGAAAGAAGTATGATAGCGAAGCTGTTCAATTGTATAAAAAAAGGTAAGCACT
ACAGAATGTTGTTACGGCGTTATTATTTTACTATAAGTAGCAAGTTTATTTGTAAAAGAATTCTGTCTTTAGTTAATTA
CTTATATTTACTTTGTTTCTTTAATAGATTTCCATTTTACAATTTGGTAAAAGATAAAGAAAGGGGTACTTTTTATTTT
TTTTACTTCCTGTACATTTTATGCAAGTTATGACTTTTACAATCACAATATGGTGTGTTCTAATATTGTTAAATCACTG
TTTTCACTAATTGTTGAAAGAAAATAACAAAAAATAGTAAACTTATTATTCCTCTTCAAGAGCAGATTGTGGACAATTA
ACATGTCATTAATCCTTCCAACAGATGTCAGCCAGCGATTACACCTAATTTCTTTGTGTGGAAATTAAAACGTCTTAAG
GGACTGTCCGGTGAAAAAGGTTTAAAATATTATTTGTAATTTACAATTATCACAGAAAATACATTTCTTTTTTTGATAT
TATTAACTTAATCACATAATCAGTACAGTCCAGATGTAGTAAGGGTACATTTAACTTGCAAAGATAATTGCTTCCATTC
AAAAACACAATAGGATAGCGAGTTCCTTTCAAATTGCACGAAAATAATTGCTTCGTGTTAAAAACAAAAATTGTTTATA
AACAATACTCTGCGCGAGGAAAAAATTAAACGCAAAGGCCATTGAACTTTTATTTTTTTTGACAACGAAACTAATTAAA
GTAGCGCGATTTTAATCTCTATATTTTTTAAAAACAAAAGCTCTTTTAAAAAGCAACAAATCCAATAAAGTCTAAATAT
TTAAAAAAAATAATGCTACTTTAAAAAGCAACGTTTAACAACGCAAACCGAATAACCCTACATTGGGGACTTTTCCCTT
CACGATAAGATTTGGAAAACAAATTAAAGGTACTGTCCGATTAAAAAACAATATCTTTTCTTTTGTTTTATTAAGTATC
AAAAATAACGAAGATTGCACTCTTAAACAACAAAGATTTATCCAATACTTAGCACCATCGTTTGTTTGTTTTAATCTTG
CTGCACTAGCCTACCATCTTCACGAACTTTCGAACGCGGCAAAAGGACTGGGTCAATTCATTATTCAGCACATTTTTGC
TTGTGACGTAGTTACCTGGCTTCTTATTAGGCGAACCCCCCCCGACTTGCGCATCGAACGACTAAATGTTTATTTATAA
TTTTTTTCCTTTGTTTAAAAAAGTTCTTCATGAAGATAGCAATGAATGAAAATAATTCGCAGGTTCTAGGATTTCAATT
CGAGCCGGAAAGAACAGCGAATGATGAGCTAGTTCCGACTTTTCAAGACGTAGACGAACATAACATTGGAAACCTTGTT
GCTCCTACTCCTAAATGTGAGAGGATGCCCTCTGAAGTGTAGAATGTTTTTGCTGTCACGAGACAGACTCACTCTATTA
AATATTTTCAATTACATGGTATAAAAGTTTCTACTCCTTCATGAGTAATTCTTAGATGCGAGTGTGATTGAGTAATATT
GTAATATTTTTCAGATAAAAAATGTATTACGGAACACGAAGAATTCCGAGCGGTGGTTTTATTGAAGAGTACGCTGTGA
ACATCTTTGGTGGCACTCCATGACAGAGAGTTTCGAACGACCACCTAGTTACCAGCCCCCACTCACCTCCTTAACATCC
TTTTCTTTCCTCCGTTCAGATATTTCTCTGACTTTTGGTTTTTCCTTATACGGAAGATTTTTTTCTGGATCCTTGAGCA
GCGAAAAAAAAATTTTATCCTGTTTTTTTTCGACTGTTGTTAGTGCAATTCACAACAGCGCACCACGACATTATTCTGC
CTCTCAACCTTACTGAATGTGCGATCTGAGTCTAATCTCTCTGTGGCGGGACATCTAGTGAAGAGGAAACTAATTTTTA
ATTATTGATTGGTTGTCTTTAGAGTAGCTGAAACAACTATGCAACCCTAAGGCTAAAGTCATATTGAACTTCAAGTTTT
ATTAGCGAAAGCTTCGCACTTAGGTTCGTACAGAATTAGCACAGTGTGTGTTTACCTTAAGGTCTAGACACATCTCTCG
CCTTCGATTTTTTAATTCCATATGAATAATTCATAAAAAGCGGTCTTTCACAATTCAGGGGGTAAAATTACCAAAATTT
TTAAACATATAATAAAATATCAGCCCTGGCCCACGTTTTATCTATTTTGGTCAGTTCGGCGCGCTCCAGGTAAATACGT
CACACGCGACATATTATTTCAGCCTCGCTTTAGTGCCTATCATCCGCCATCCATATAAACAATCGAAGCGAGAGACCGC
ATGCTTTTTTTGTAAACAAGAATGAGATATTGTTCAGTTGGTGTTAGGAAAGAAAACAAATAATTATTTAATTATTTTA
TAGAAATTAGTTCCAAATAAGAATTTTTTGTCAAAATTTTAGTTGATTTTTAATCGGACAGTACCTTTAAATTTCAATA
CCGAAGAAAGAAAAAATCTAAAAAATTAACTTTTAACGTTTTTGAAAGATCAAAATACTTATTGGGAGAATATTTAGTT
TTTTAAATTTTAATACTGAAGAAAGAGTCTAAAAATATAACTTTTGGCGCGACTAAAAGGTGGAAACGCTCGTTGTGGT
GGTGGGGACATTTTGTTCTGGTAAGAATAAAAAGATACTAAGTCAAAAACACGTGTGTTTTTCTAAAAAAAAAATCTTG
GAAAAACAGTTAGTACAAACTTAACAAATATTAATAAAAAAAGAGCTATAAAATTGCATAAACAATAGATTCGCACCAA
CGAATAGAGCATAATAAAATCACATTAATAAATAACAAAAATTTCTTTTGAGGTTTAAAAAAGGATGTGCTAGCCTTTT
GTATAAAAAAGAAATGTAGATCTAATGAAGCTTTTCTATAGCCGTTCTTAATTTTTTGAAACAGGATCTAGAAAAAAAA
GCATTTCTATCACCACTCTTCTTATTAAACTTTAAAAATGCAATCTAACGAAGCTTTTCTATGCCGTTCTTTGTTTTTA
AATATTTAAAACGTGATCTAAAAAAAGCTTTTTTGTCACCGTTCTTAAATTTGTAAAATGCGATCTAACGAAGCTTTTC
TATCAAAATTAAAGTTTCAATCTTTGTTAAAATATACAGTACAGTCTGAATGTAATCTACCGCGGACGCGAAACTCGAA
TGAATAGTTACACAGAACAATAACATTGGGATAGCTTTTGTTTTTTTAAGAAATTAATTGCCTCCCTGATAAACATGTC
CTGATCGATTGTTTAATCACAATAGGTTGCAAGATCAATTTTAACAATCTATTTTGCGCGAACTCTTTTAAAAATTTTA
ATTGCAGTAATTTAAAAATTTTAATTGCAGTAATTATGGGGTTTTTTGATCGCATTTTAAAAGTTTAAAAACGAAAAGC
GGTGATAGAAATGTTTTTTAGATCACATTTTGAAAGTTTAAAATCGAAAAGCGACGATAGAAATGTTTTTTAGATCACA
TTTTAAAAGTTTAAAAACGAAAAGCGGCATTTAATAGTTGTGAACAAAGCTTCTTGTATATTTCTTAGATTAAACGCGC
TGGAATCTTTTTAAGTAATTAAATCAACAATACATTCTCGCGCAATGTATTATAAAAATTTGCGAAAAATTTTTATTAT
TTAATTACTTCACGCTAATACTTAAGGGAATAGCTTATCAATACATTTACACAATGCATCTCGCTATCAGAAGAAATAT
AATTGCTCCAATATTTCTTCGCGAGCGCATTGTTTTTTAACACGCAAATATAAACTCTCAAAACGCTCAAGGGATTTAT
TTATAACAAAAGTCAAGCGACTGCCGTCCTCCACGCAAAGGTGTGATATTAGCGTGGACGCGGTAGTTTACATTCAGAC
TGTAGTTTCCTAGCAAAACTTTTAATAAACCACTTAAACAATGGCTCATCGTGTCACGTTGGTAAAGTTGATAACATTT
ACAATTATGATATTGGGAATAATTATATTTACACCATTTAACAATAGCTATGCGCAGTAAGTTATTTTTTCTTCAAGAA
TCTTTTGTTTATTACGCGCAAGTTAATGACTTACAAGACTCGCAAGGTAATTAATAAGAACAAAAGATAAACAACTACC
GCCTCCGAGAAAAAGGTGTGAAACTTCAGTGTGCGCGTACACTTGCATCTGGACTGTACTGTTTAAAAAAACTTTTTAT
CATAGTTTTTGTTAAAGCGTGGCTTCGTCTTGTTGCTACAAATGCGTGCAAAATGGCCTGGGTTAATAAATTTACTATA
GCACCTAGAACAGTGGTGAAAAACAGATTATGCAGTGACAAAATATGAAATCCCGTAGATGTTAACTGTTTAGAGATGT
ATTTAAAAAAACTTTTAATTTTAAACTCTTCTCTACAAATTATAAAATACGATTATTAATGTCTTCGTCGAACAAAAAA
TTCACTTGGTTTGAAATACGCAACCTTCAAAAGTGGTTTTCGAATTTCTTCTTTGTTAACTGAGTGTTTCTAAAGATTA
TCGGAGCACATACAAAAACTTGAATATTTAATATCAAAATTATACAATTTGCAATGTTATTATACCTGTTCTTTGTTGA
TGTTGTGGTTGTGACCTAAAATAGTGAGTTGGGTACCAGCAAGAATCTTTTCCATTTTAAAAAAGGTACCTAATTTTCA
GTGAATGAAAAACTTCCAAGAGGGTAGTGTTGATTTGCTCCGTAAGCTTTTTTGGATCCTTTTACTTTTTTGAAGCCTT
TTTTTAGTTGAGTCCCTTACCAATGTGCCAAGGATCGAACTGATGAATAAGTTTTGAAAATCTTGGGTTGGTCCTTATT
AGGTTCTTTATGGAGGGATGCCTATCGGTTGAAATCACACGTATTGAAAGTTCCATGTCTTCTTGAAGTTCTTGGATAC
ATCTGATAAAGCCTTCTTTTTCCATTGCTTGTGAGCCTGCTAACCTCCTAAACGTTACAAGAAATGAGAAGCCGTTGAG
ATAGAAATATATATTAAGGAACACTCAAACGTAAACAAATTTACCTTAATTTAATTAAATATTTTGTTTGTCTGGCGGT
CCATTGCCGTTACGGTGCTGTAGGTGGCGTTGTGGCCAGGTGTATCACATTGACCATCAACAGCAAGTTCTAGCTGTCG
ATTTTTATTTGTAATTTCGCCTAACAGTATCTGTTTTTCTTATTGCTTAGCATGATCTACCTCTGGGTAAACAAAGTTA
TCATGATGCTCGTAGTATATGGTTTTTGAAATGAATTTCAAGTTTAAAATGTTTGCAAATTTTAACATTTTGTTAAATG
TTATTCCAGCTAGCTCAATAGCAGCAGTCAAAGTGTAAATTACCAGCTCCTTTGGTGCAATTCATTTTTGGTTGACCAG
ACCAGCTGTAGTTACAAACTGAAATTTAATAATTAAACTAAATCAGAGCCTATGAGGGAGCTACAGGCGATTTTTCAGA
ATCGAAAAATAAATGTTTCACTTAAACTTGTACACACAGTATGTTATATGTTAGTTGAATGCCAGCATTCTTAACTTCG
CTGATGCTTTCACTATCGTCTATGATGGAACCACACTTTTTGCAATACTAAATCAGCTCTTTAATACATGTTTTGTACA
CAGTAAGTTTAGTAAACTAATATGAATGCAAGTAATATACACCGACAAGCAATCGAAGAAATCTGCTATTTTGATTTTA
ACTTTAATAAAATGCATATTGAATAATCAATCAACAAGAAATGCTGCGCATATAAACAAATAGTGTGCCAGTGTTCTTT
GACTGGCTGTGTGAATGCTAAAAGTAGCAAAGAGAAAAGTATGAAGTTATATCACAGACGAAGTACCACTCTGGACTTT
TCTTGCAGTCGTCAATTTGTCCGTGACGTAACTCGATGGAAAGGTCTCTGGGCGAGGTCTCAGCGAATGGGAAACTATT
ACTATAATTTTGTTCTGTTCATAAAAAAGGTTTTCCCCCATGGAGATCTCGTTGAGCAAATTCGTGATGGCGGTATGAA
CGCAAACACATTCTGTAAGTTCATATCAAGTCAGGGCTTCGAGCCAAAATTTGGCCTTGAATTTCCTGGACATTAATTA
CTGTTTCCTACAACCATTGAAATTATCAGGTTTAGAAACATAATCAAACTCAGCTTTCCTGACATTTGGATAAGGGAAA
GTTTTTCCTAACATTTTAACCATGTTTTCAAAGTCACTGACACCATGTACACGTGTCATGTGTCCCTACTTGGCACTGA
AACATTTTCCACATGAACAGACACAAAATTTGTTTTTATCTAGGTGGGTATAACGGAAGGACGCGTAAGCATTTACAAT
AGGGCAGACTTGTAATTGTTTATTAAGCATGACAGGTTGGTTTACAGTAGCCTACGGGTTTACAGTAGCCTACGGGTTT
ACAGTTGATGCTGCTTGTAGGACAAACAACGAATTCTTCAGTTTATATAAAATAGTTTTCTAAAAGCGTCCTGATAGGC
TTAAAAAATAAGGCAATTGACTTGCATGCTACGATTCTAGCGTTCATACAGTCCAAGCATCTGGACAATAGTTACTTAC
GCTTCTCAGGTTTGGATGGTACTAACGCTATGAGTGGTGAGAGAAATGGGCTTCAACATTTGCTACGTATACTGCACCG
CATGCGCAGTATTTGAATTGCCGAAACCATCACTTGGCTCTTTGTTTGGTGCATTTGATACCATGACACGCTGTGTTAC
TTAAATTGGATGGTCTTCTGATATCACTCTGGAAGACCTTCAACTATAGCACAATAAAGCAAGCTATATTTGAAGAAGC
TCAAGAGAAATATGAATTAAAACCAACCAAAATCCTGAAAGCGTGTGTGACAAGATGGCTAACACACAGCGAGTCATGC
GTAAGACTCATTTCAAGATTTGAGCCCTTAGTATATGCATTGGATATAATATTTAGTCAGAGAGGTGGCGCCAAAACTA
AAGGCGTACGAGATGAACTTTTAGAGCCTAATATTCTGTGCATGTTGCTTCTTCTAGCAGAAGTGTTGAGTCCTATCAA
TAACTTGTCAAAATATTTTCAAACCAGCACTCTCTTGTATTGCTCCATATCAGTGAAAGTTCATAGGTTGTTGGACCGT
TTAAAGAGAATCAAAGATGCTCTGGCTAATACTGATGCAGATGATACAGATCTGAAGTTCTTTAACAAAGCATTGCCAT
TTCTTCAAATTAGTGCAGAGCGGAATGAGTTGGGTCGCAATCTACGTGGTTGAGATCTTGCCTTTTAAAATGATCCCCA
AGAGCTGTTTCGAAGTTTCTTATACGCACTGGTTATAGTTTTATGGATGACCTAATGCGTGAAATAGATGAAGCATTAT
CAGGCAAAAACAAATTATTAGAAGCGTTCAATGTTTTTGACACTGAGCAGCAACCTGATAACTTCTTCAAAGAACAACT
TGATATCCTTTGCGATCACTATGGTGTTGAAATAACATTCACACAACGGTCATGTTTCAAATGCAGGTCCAGTTGTATC
TGCCTTGGAACAGAAAGATGAGTGTCAAGGCTTCTTTGAATATTTCGATGATATCTTTGTGGCATTAAACAACGATCTA
GAAAAGAAAGCAAGAGCAAAGTTATTGCGTGGAGAATTGAAGCAAGCAGATATGTGTGAATTTGTGACTGCTGACAAAC
CGTCACTAAGCCACATCTATGCCGCCCTATGCAAGAAAGGTTGTGCTCAACATTACCCAAACACCATGATCTTATTCAA
GCTTGCCTTGCTCATCCCACCTACCACATCTGGGGTCGAACGAGGCTTTTTTGTTATGAATTTGTACTACTTTGAATGA
AAATAATGTTGACAGGTTAATGAGAATTTGTCTTGATGGCCTACCAAAATTCACAGATGAACAATTAGAGGAGATCTTG
GATAACTTAAAAAATAATGCAACTTGAAGGATCTCACTTTGAAGACATATTTTTCTCACAAAAAACAGTGTTGTGATTT
TTTAAAACTTTTCTGTTAAGTTGTTTCGAAGTTTCTTTTTCTTTTCTTTTTTTTTTTCAAAAAAAAAATTCTTTGCATG
ATGTTCCGGTTCTGTAAAATAAATGGCCTATATAATGGTATCTACGTATATGGTTTTGTTGTTTTAATCGTGCATGTTT
GTTGTAGTTCTGATATGATTTTGAGTTGTAGAGTATTGTGAGTATTTACGAAAATGGTACAACAAAAATACATGGCTTT
AGCATATGCATCATCTTCTTTTTTAGTATAGAACATAGTTTCTGCATGAAAATATGTATTCTCTGTGAAGACTATGTCC
GGAAAATAAGAAATACAGCAATTCTTAAATTACATGTCTCTATTTTGAGCGCCCAAATTTGATGTCCCCAAAATCGGTA
TACCGATGTCCAAAGTGACCTGGATCAACCCCTGGTTACTTTTTTCAGTCCTGAAATAAGGAATATGCAAAAATAGAAT
CCTAAATACTACTTTATGGAAGTGATTGGAAATTTTTTTTTTTTTTGTCACCTCTCAAGAGATTTGACCAGCCATTCAT
TATCCTCACTCTCATTGTCGCCATCGAAAATTCATCCTTCTCCAAATCGTGTACCTCGTGGGAAAATTCTGAACTTGTT
GGTTCATTAAATTCGACAATCCCAGCATTTCTAATGTGTTGCTTTTATTACCTAAAGTATGAAATGAACAAAAACGATA
TAAACTGTTTTTTTTTCATTAATAAACTTTTTTATTGTAAATTTGTGCACATAAGAAAATATTTACTTTTATGTAGGAT
ATTGAATGTGCTGTTCAGAGCTGCTGCTGCGCTTTGTAGGTTCACGTCATTCAAATCAAAATTTCAATGAGGAATCAGT
TCAGTACAATTCGAATCTGAAAACATATACGTTCTTGGGAATTCCAAAATAACTAGCCATTTCAGTTAGCATGGAAATG
AAATAAAGTCGAAAACCATACCGCTATCTGTGTCCATTACATTTTCAGTTTCACAAGAAGCATGTACAACAGCTACTTG
GGTTTGTGTTTGTGCATCTGCTACAGAACACGGCGTTTATATTGGGTTGCACTCGTTTGTGTTTTTGGTATGGCATGTA
TTCCAATTTATAATATGGAATCAACTTTAAATTTAAATTCTTTATCGGTTAAAGATAATTGCTGAGAATTTTCTATCAA
GGCGGACTTCAACAACTAATAACGATTGAACGAAGTAATAAAAAGGAATGGGAAAGAAGATGACATACTCAAAAAATTT
TAAGAACATTTTAGGCTTTGTCAATAACAATAAAATAAAAATAAGCAGAATTAAAAACAATTAAAAAAAAACGGGTTTG
CTTACTTCTTTAAATTGAGTTTGTTTGGCTCGCGATGTGTAGGATGTATGTTCTTTGACAAAAAATTTGGAATCAACCG
TCGTTTGCAAGAACGATCTTTATAAAATAATTCATTCTGAAATTTGGGTCAAAACAGGTTTTTTTAAAACGGTCAGAGC
ATAGAAATGCTTTAGCTGGCAGTTTTGTTCTGTTAATTGCGGCAATCCAGGCTTTGCTAACTTCAGGATTCTTAGGCAT
TAGAAAGAAGCTTTTATCTTTGTTTGACTTAATGTTGTTTTTACAACCATACGCTGAACAGTAGGCCATACTAACAGCA
AGTTTTTGCTACAGCTACGTTCTTCTAACTGAAGAATATTTTTGTTTCATGAAAAAAAGAAAACAACTTTTATGAGCAT
ATTAATATATTATGTTTTACAAGATGCAGATATTTTTTAATAATAAGTACATATTAGTTAATATAATAAAACTTATTCT
TTTACCAGACAGTCCCTTTAAAACCAAGTTGAGAAGATTGTTTTTAAAGCAAAGCAGTAATTTTTAATGTTTGAAACAT
AGTATAAAAACAGCTAAAAATGAAGCTAAAAAATCTAAATAACTAAATTTTTTTTGGCTTTTTGCTTTAAATTCAAGTA
CAACCATAAACTGGAATTTAAATTTACCTCTGCTCCCAAAATATGTTATGATGTGTAATATATTTGTATTAATATTTTT
TATAGAGACAGTGTTATTTGAAGCTGAAAAGTAAGTTAATCATCAACTTTTAAGCCACTACATTCATGCTATTAATTAT
GGGTATATCAATAATTTTTCATTTTCCTTAGTAATCACAAATATTCTGTAGAAGAACTATTAGCAATGGTTCTAAATAA
CACTCGCCATATAGCTGAAAATTTTGCTGGTCAGTACATTTCGTTGGAAGTAGTGTTTTAGGCTATATGTTCACTTAAA
TTTATTTAGGGAAATTTTTAAAGTGTTGTGTTTATTTATATTATAGGGCAAATTTAATTCTTATAACTATAAGATTTTC
TATTGGAGTAAATTTTATTCCAACTCATTTTAACAATCCGTTTTTATTATTCAGATCATCCAATGAAAGATGCAGTTTT
GACTGTGCCAGTATACTTCAATCAAGCGGAGAGAAAAGCAGTGCTGGAGTAAGTCCTATTCCATACATGGCAGAACATG
GAAGTAACTTCTTTACACTGAAGTTTCTTCTTTAAACAAAATTAAGGTCATTAATTAAGGTCATTTATATAAGTAAAAA
CTTTGTTTAAATATTAAAAAAGTAGGTTCTGTTTTAAAATGTGCTGAACCTCTTTCCAAAAAGTGGAGTTGAGAAAGTA
CAACTTTTCTCCAAATATATATATATTTTGTTTACTTTCTGTAAAATTTTTGGATACAGTATTCTCGCCCCTTTTGCTG
CGGTATTTATTAGCAAATAAGATAGTGTTATGTGTTGTGTTTTTACAGGTCTCTAATATGTACAAAGCTACCAAAAAAT
TTCCCTAAAATAACTGAAAATTTTGTCCCATCAAATATTTTGTGGGGTTAAAATAAGTAAAATGTAAAATAAAAAAATT
TGTAAAGAGCAGATATTTTTGGTTACTATTTCTATTATATTTTCAACATTTAATATAACTTAAAGTTGTTATTATTATT
TAGTTAGGATGTTGAAAGTTTTTTCTGCAACCTTTTCGCATTTTAGTGCTGCCAATATGACAGGATTAAATATTTTACA
ACTGATCAACGATAACACAGCTGGTAGGAATTTTGTTTAAATTCTTAATCTTTCGTGCAATTCAATCTCCTATTACTTC
CTCAGCTTATGAAAACTTAAACTCTAAATTTTAATTATTTACTTTGGTACTGTCCTCAGTTACATTCTTCTGAAAAATT
TTTTTAGTTGCTTTGAATTATGGTATCTTCCGAGCTTCATCATTTAATTCAACAATGAAAGTAAGTGCTACAGTTTTCT
TACAGCATATACACTTTAGTTCTTTTTTTCTACTAACATGCACCATTTTATCTTATTTAGCACATTATGTTTTTTGATA
TGGGATCAAGCCATACCACTGTTACCATTGTGGGTATGTTGTAATTTTTGAAGAACAATGCAAAAGCATCCCTGCATTG
TTTGTTTGTTTTTTTGTTTGTTTTTATTATTTTCTTAAAGAAAATTCTGTTTATTCGCCTTACTTTCAGGGTACAGCAC
TACAAAAGTTAAGGACAGAGGATATGTTGAAACTGTTCCACAACTTGTTGTCAAAGGTGTTGGGTAAGTAGTGGTAAAT
ATTCAACAATAACTCGGCATGTTTACTGGTGGTAATTTCTGTTAAATCTATGTCCCATACTCTAGCGTGTTTTTCAATT
GGACAATAGAGAAGTTGTTTTAAAAAAATTGAATAATCACATTTCCTTTTTTAATATTTTTGTAAGTTGGGGTCATAAA
GCTATTTTTGTCATTGTTTTTTTCAGATTTGATCCAGCATTGGGGGGTTTAGAAATGGACATGCGTTTAAGAGACCATT
TAGTAAAAGCATTCAAGGTAAATGTTGTATTTGCTGTTAGCATTTTTTACATGTAGTTATTATGTAACAGTTTTTTTTT
AATATCTTGTATCTATGTTTAGGCTAAACACAAGTGTAAGAATGACATCACTAAAAATCCTCGAGCCATGGCTAAATTG
CTTAAAGAAGCTAGGAGAGTTCGACAAGTTTTAAGTGCTAACACTGATCACAGAGCACAGGTTGAAAATCTGTTCGAAG
AACATGACTTTGCCGTCCATGTCACCAGAGCAGAGCTGGAAGAGATGTGTAAAGATCTTTTCGAGCATGTAGACAAGCC
CATAAAAATGGCATTAAATGCGGCTGCCATGACTATGGTATCTTATCTATTTTTTATGCTGTAGCGACTATAATTTTTA
CCCTGTTGTTATTATGAATGGTTTGTTGATCTTTGTGTACATTTGGTATATGTTTGTTCTCAGAACGATATCGAGTCAG
TCATTCTAATGGGTGGTGCAACAAGAATACCAAAAGTTCAAGATATTTTGATCAAGACGACCGGAAAGTAAGACTTTAT
TAGAAAGCATTGTTGTTAACGCAATTAGTTATGAAGCGCAGACCACAAAACCTTAAATTCCTTATTATTTATTTATATA
GGCCTCGCATAATTCTATGAAATAAGAAACTAGCTGAGTCATTAATTTCTCCCCTTATTCCATTGATACCCCTAATTTT
GAGCAATATCAATTCATCTCACATGGAAATCAATGTTATCTTTCGTATTATTTTAGTAAAAAAGAACCAAAATATATAA
AAAAAGACAAGATAAAATAGATAAAAAAGATTTTGTAATAAAAGATGCGTTTATTACTTATTTTTATTCTATTTATTTA
GATTGCTTGCTCAGTCTAAATTAATGTAACCTTGGGGGAGCGATTTATTACGTTGGTGTTATTTTCTTATTAATTATTT
AGAAAAGAACTTGGCAAGAACATCAACACAGATGAAGCAGCAGCTTTAGGTATGTAAAAGTAATCTCAACTTCCGTAAT
ATATTGCGCATATTTCTTTATGTTTTGTTGTTGTTTATTTCGTTACCTATTATTTTAAATTCTATGTTGTTGTCTTATA
TGTTGTTTTATTCCCAACAAGGGGTTGCTAAGTAGTTGAATTGTATTTAAGGTGCTGTGTACGAGGCTGCTGATCTAAC
TGCTGGCTTCAAAGTAAAAAGGTTTATCGTCAAAGATTTGAATATGTATCCAATTGATGTAAGTCTGGTATTTTCTAGT
AATTGTAAAAGTTTTGCTAGCAGAATCGCTTGTGTGTTTCGCATTTAAGTTTACTTTTTCAGGTTGAATTTGATCGTGC
TGGCAACGACGAGTCGGTAAGAAGAATAACAAGGAACTTGTACCATCGCTTGAATCCTCTGCCACAAAAGAAAATTATG
ACGTTCAATAAAAAGCCAAAGGATTTTGATTTTCATGTAAAGTATGGGGATCTGACATTTCTTTCGAATGAACTTGTAA
GGTAAGCCAATCAAAAGTTGTGTTTATTAATTTTTGGATTTGAAACAACATAAGCGTCTCTACAGGAGATATTTTTTAA
ATCAACTTTGTTTTTCTCTGTTTCTATTTAGTCACTTAACGCTGGGTGGACTCTGTAACGTCAAATTATCTGGCGTTGA
GACTGCTCATGAGAAAAACGTAAAAGCTACACCCAAAGGCGTAAAAGCATTTTTTAATTTGGATGAAAGTGGTATACTA
CGCCTAGAGAAAGTGAGTTTTTATTACTATTGTCACAGATAATTATTTCTTTTCCAGATTTCCACGAAAATACTTTATT
TAAATGAATGAAATGCAAAAATTCCAACTCCTGTCTACTTAGGTGGAAGCACACTTCGAAAAATCACCAGAACTTGTCG
AGGAAGAATCACAGTCTACATTTTCAAGTACGTGAATTTTTTTTGTTCAATTGTTTGTAAGCACAAGGTGTTTAATTTA
ACACGTTATATTAATTTAGCGCATTAAATGCCAGCGTCCAAATGACGGAAGTAAAAAATATAATGGACTTTAACGACGT
AATATTTTTTATCGAAAAAAGTAGCAGCTTTTTATTTTTAGCGTGAAAGCAGAAATCTCGAACAAAAAACAAACGATAT
GGACAAAAATGTGTTAACTAACTGCGAACTAAAAATCATTGAGTGAAAACTAAATACAAGTAGAACTTGCAGCATATTT
ATAACATGTATTTGCAACTTTGAACTTCTTTGGGTCGAAACTAAGTCGACTAAATATTTAATCAATTCCTCCAAAAAAT
GATTTGTTTTTAGATATATGTGTCATGATTATTTGCGTTTCGCCATTTGTTTTATAATTTTTATTAACGCGATTCTATT
CTGTTGCCTCCGCTACTTCAATCACAGGGTGGTCATACCTAAAATTTCCTAAAAACGCTTTTTTCTAAAATCTGAATGA
CCTAAATTTTTGACTCAAAATGTTTATTGCTTCTAAAATTGTTTGTGGTAATATCAAGTGTTTTTTTTAATTATTAACT
TTTTGATATTGCGTTTTATGTGGTAAGAAATTGACCATATATGTAGCTATCTTGTGACAGGATTGATGAATTTTATTTC
CTCCTAAACTTTTAGCAAAATCTGCTATAATACGGAATAGTTTTTTAAAATTACAAAGTTTTAAATATGTGGCCACCCT
GAACCACTAATTTTTGTAGCTTCGTTTCATTCCGTCGCATATTTTTCGAGGCCTTCTTACGTCATAATTGTTAGTGTAC
ATTGTCTGCACAGATTATTTGAGTCACAAATTTTCAATGCTTACGTTTCTATAGAACTTGGTTCAAAATTATCCAGTTT
TTTTGGCTCTTCAAAGTCCGAAGACGAAACCGTTGAGACTGCTAAGGAAACCAGCAGTGATGAAAAAGCTGAAAAGAAA
GACACGAAGAAGGAAGAATCAAAAAAGACAGAAGAAAAACCAGTAAGCATTTAATTTTATCGAACTGGTATTGCGTCCT
TGAGTTTTGCATTTTATCCAACTTCCGTGAATCTTTCATCAATTCCTTTCTTAAAAGGATTTTTTTTGAGAAGACGCAA
TTTAAGGGCTATTCGAGCAGAATTTTCGACAGTTTTATTTGACTTACAACTAATAAATCAATTATTTGCAGTCTGTTCA
CTCATTCAGTATTTTGTTTGTTTGTTTGTATCATTTTTGACACAAACTTTTCTGCGAAAAAAATTGCCCAATATATTTA
TATTTTAAAGCCAATAAAAATGCGTCTTCCCTAATTACGTGAACCTAGCTTAATGACAAGAAGCCTTCCCCGTAAAGCC
ACTACCAATAAACTCCCTTATACCACCACCCCACCCCCCCCATTGTATGTTAACACCCATTTCGTGATGTTCCTTTAGA
CTGAAAAACCAAAAGAATCGAATGTTACTAAAGTTGTAAGTTCTACTGTTCCTGACACTTTTCTCATTTTCTTCTCTCC
TGTAGGTTTTTAATAGTACTCTCACCTTTGAACGCTATCTGTTTAGGCAGCCAACGAAACTGCAAGCAATAAAACCGAA
GAGACGAAGCCCACCAAACCTGTTGTTGCAAAAGAAGAACTTACCTTTGCTCATGTTAGCGTTGATTTGCCACGCCTCA
AAAAAGAAAGTTTTGATGCTTCTGTTAAAAGGTCTGTTAAGAGCTCAAACTATAATTCTTTTTTACTGTTGATGTTTGT
GTAAAATTTCAGTAGATGGCACTATGATGTGATATATAACAATGAAAGAAAATAATTTATTCTTATTTTAGGTTAAATG
AATTGGAAGCACGTGATCAGGCGAAGTTTGCCACCGAGAAAGCTAGAAATAGTTTAGAAAGTTACATTTTTGAATTCAA
AAACATGCTTGATGAAGATAGTTTTCAAGAAATATCTACCAAGGAGGAGCGCATGAAACTGCAAGAAACCTTTTCCGCG
GCATCAGATTGGCTGGATGAAGAAGGTTTTGACGCTGATGAGACGGTAAGTGAGCAAAGGTTTTGTCTCTGTATAATTG
CCAATCACTAGCTAAATAGATTATGTTACAAGGGGGGGGGGGGGAATCCAATATCGCTGACTGAGAGTCCGAGAACTTT
TTCTGTCCATGATATAAATGGTGTGTTTTGGATTGTTTCTATTCTGTGATGTGTTACATTGAAAGATACTGGGTACTTT
TGTGTCTGTTCTTTGTGATTGAGATTCTTTGCTCTCCCTTTTCATTGGCTTTTCTCTCCTTATCTAAGTTTTCCATTTT
TTAAAAAATCTACAATTTTAAGGTATTTTCTAGGTTTTAGTTAAAAAACTGAAAAATTTGAAGGAAGCCGCTCAAGATA
TCCAATTCCGGAAAGACGAAAGTGTTGAACGACCGAAGGCTATTGCATCTTTGCTGCAGAGCTTGAATTTAACTTCCGT
ATTTTTTGACTCGATTAAGTCTATACCTGATAGCAAAGAAATATATAGCGAAAAAGACATTAAAGATATGGAGAAGATC
ACAAGCGAGGCGAGGGTAGGTTGTTTCAACTTTTTTAATGGAAATTTTACAGTTTGATTGATAATAGAATTTTTTGTTT
GAAAAATTTTTCCTTTTTAAGAACAGGGAAGTTTGTCTGCAGTCTTGTTATATTTGATTATATTTCTACATAAGAAACA
TACTTTTTAAGTTTAGCCTTAATATTTCTTAATTTTAATAAAGACTTTTTAGCAAGAGGCCTGTCAAACGATCAATATG
CTTTTTCAATTTCCTCATTATTTTGCGATTTAGCAGTTTAAAGTATCTATAATCTCAGCCTCAACTTACAAAACGTGTT
TCTTTTAAAAAAGTGCAGTTATTCACAAAGAATGCCAGTTAATAGGAATTCCTAGAAAATTTCTGTCTTCACATCCATC
TTATGTTTGTTTTTCTTGTGTTCTAAAAGAAAACGAAAATTAGTAAAAAGTTTAGCCCTGCTATTTTTCTTCTTTTGTT
CTTGCCTGTTTTTACAAAATTGTTTTTTATAAAGAGTGCACACATTTGATTTATGTTAAATTATTTATAACAATAATTT
TTGCAGGAGTGGCTGATGACAACTTGGAAGAAACAAAACGAAACGAGCCTTGCTGTGAAGCCGGTTTTGCTCAGCAAAG
ATATTTTATACCAGCAAGGAAAAGTCGACCGTGAAATGATGTATCTTATCAATAAAGCAAAATATTACGTACCGAAGCC
GAAACCCAAAGCAAACAGTACCAGTGAGTTTCCTCATGTTTTTGCTTTAATGAACATATGAGCATGAATAATTTGGCCC
TCTGTTTGCTTTATCAGATTCAACAAAGTAATAAGAACATAAAAAACACACGTGTTGAAAGTAGAATATATTTTTTCCA
ACCGATTAAAAACCAATGTGCGCAAAAATAATGGCGCAGGGGTCACGTGCTAAACCATTCAAAAAGGTGTCTTTTACAA
ATGAAAACAAAAGTATAAAAATAAAACAATAATAACAATAGAATTTTCAAACACTCCGCCCCGGCGAAAATAGTGTTCA
CATGTAACCAAATTTTCCTTTAATTTCACCAATTTCCGCTGTTGCTCTTCGCGGTCTTTTATTTAATACTCCCTTCTCT
TTCTTATCATGTACTGTCCTTTCAACCAGATAAAGTTGATTCACAGGTTTCTTTATAAAAGAGTTTGTTTTGGGGATTC
TCAGTGCCGCTCCTCTTGCCTCACCATCTCTCCCTTGGAACAATTTGGTAACGACGCCCAGTTTCCAGATCGACCGAGG
TTGTTTTTCCTCTTGAACGATGACTACGTCATTCTTTTCGATAACAGACTGATTACGATTTGGCATTTTGTGTTGTTAT
TCGCGAATATTAAACAGGTACTCCTTCCAGCGTTACCAAAAATGCTCCAATATATTTAACTTTCACGATAAAACGTTAA
CATCAGCTGGATGAGATGAAATTTCAAATGGCTTAGGATTAAATATACGTAAATGTCTTCCGAACAATAGATAGTTTGG
GGTCAAGTATTCTTCAGTTTTGCGTCATAGAAATATGCCAGTGATCGATTGTTCAATTTATTTTTAACTTCCAGCAAAA
CCGTCTGTAATTCCTCAAAGTTAATTTTACATGTCTGCAACTCCTTTCTCAACAACGTTTCGTACTGCGAACCATTAGT
TCAATGGAGCCAAAGGAAGGTTAACCTTCCAGTCTACACCTAATTTTTGGACAAGCGTCTGCGTTTCTAGTGACACAAA
ATTCTTTCCTCTGTCAGAAATGACATTACTGGAACACCTTCTTGCCACGTGTACAACGTCACCCATGCTTGCTTTTTTA
CTTTTTACTCAACAAGCTCACATTTATTGCACACACAGATATGCAAAAACAAATTTTTTTTGTTTAAAACATAAATAAT
TCAAAAATTTTATCAAAAGCAATATGCTGATTTGAAAATTGAAATCAACAACTCTTCATGTGATCCGTTTTGTGGATAC
AATGTCTTACTGCCTTAATAGGTTAGAAAGAATTGGTATACGACTTTACCAACAGCAAAGTATTGCTACCTTAAGAGAA
AAAAATGTTTCGGGAATAATTTTTTGAGGAAATTATTTTGGGGATTTGGGACCAAAATTAGTTTCATAAAGTCGCACTT
TTTAGAGGTCATCAAAATTCTGCTGCTGTTCAAAAATCGATTTTTTATTGATATATACATCTATTTATTGTTATTATTC
TGCTTGGAAAATATTTAAAATGTCAAACTAGCTTACCGTGAAGATTGATTCAGTATTCTTATAAGAGCATTCAATTACA
AAATGGTATCAGCAAAAAGATATTCCTTGCAACTAATTTTCTCGATTACTGGCAATTTTAGGTTGAATCTTATCTGACT
GTCAAAAACGGCTTATCAGCGTCTCTGAAAAGGGTTAAATTCTGAAACTCAGAAATTATGATAATAGAACTAATTGTTA
GCTCAATTTCCGCCGCTATTTTAATACGAACAACTTCCTTCTTTTCGTTACAGACTCGCCGCCTCGCCAAAATGTTTCG
TATGACGCAATAATTATGTGACATATCCGCGCCAAGTAGGTTTCATATTGGACCAGCCTCCTCCAGGGCCATGTTCGAA
TCGCCGTACCGGGGTCAGAAAAGATATAAGATGCCCTGGGGACGAGGTTGCTCCTGTACACTTTTCTACAAAGACCTTT
TATTCTTTGTTCAGAGAAGTTATCCAGGCTAAGGTTATTTGCGAATCTGTCCAAAAATACTTACCCGATATTTCAACTA
CCTTTCCCAGAGAATTTTCTACACTATTTATTAGCCTACTCAAAAGTAGATTTCCTAAAAGTTCCAATCTTGGAATAGT
TGACGATATCATGGGCGCTAGTTGCGATTTTGCGGCGACTAAATTTACATCAATACGACCTGATATCGAAACACTCCTT
ATATAAATACACTCGCCATAATTCTGGACCCTCGCTTTTTGCAGATGCGTCGAAAACAATACGAACTTTTGTGGTGTTC
TTAGACTCGTTGACCACAGGATGATGTGGTAAATAGTGGCTTTTCCCGGGTTCACAACAATCTTTCGGAACTTCTTCAA
TTATGCCTAGGGACCTTTGAGATTTAAAAATGTCATCATATTTCTTAAGAAGATTGGATTATGCTTTAATCGGGAATGA
AGACTTTCTAGATGTTTCTTACATAATTCGATATGATCGTGTAACAAGGGCCTTGTTTCTATAAAGGGCAACTTAGTTT
CATACCTACCTTCAGAATTTCTAAATCGAGTCAAATTTATCCTGATTGTGCTTTTCATTTTCCGATATACCTAGAGTTA
TGAGATCGCAGAATCCCGGTTCGAGTTTTGCTTTAGTTCAGAAGATTCAGGCTCACTTTTAGAGTTTACAAATAAAGCA
TGACTACTTAACTCACTTACAAAATTTACATGTGTAGAGCGACATTCCTTATCTTGGATAGGACTGTTGAAGACCCATC
CCAACTTAGTCTCTATACCACCTGGCTCCCCTGGCTTCCCGCACTTTACCCTTCCTGTCACCAAGGGCCAATAATAATT
TGAACCTATTAGAAGATTGATTGATTTTTATCAGCCAGTTCTAAATCTTTAAGGTGTTCAAATTTTTCTTTTGCAAATC
CCGTAAGCTGATTTTTTATCGGTAAACAAATGAAAAGTATGCAAAGCGCCTCTATCTCAAACAATACTGTTGATGCTTT
CAAATTTACCGTTATTTTTTCTTACTCAGTTTTTTCGCACCTTTTATTTCCAAAAGTAGCAATAGAAATTTTTTCTTTA
CCCACAGATGTCGCACACAAAACTTTCTTGATTCTCTAGGTTACATAGGTTCGTTGTAAACCCTGATCAAACAACACCT
TACCTCCCGCTAGCTTTTTGTTTCGCAGATTTTCTAATAAAACCTCAGCTGTCGGCAACAAAACAGAAGAAAAACCTGT
TGCGTAGGTAAAAGAACTTCGATTATCATCATTCGCATTTTTTTATCGCTAACCCTTGTTAAGGCAGATCGCAGAATTT
GCATACCCTTACGGAAAAAACATGGTTTCCTTAGGACCATTCCGACTCCCGTGGTCAATTTTCAAGCACATAAAACTCC
TATTTCCCTGGATCAAAAATTGTTTTTTCGCTTTAGGATCAGACACAACGCGACACTTGTCAGACCAATGAACCCCTCG
ACAAAAAACGCACTTATTTCCTGTTTTCGACTGATTCCCACCCTCAGACTTAAATGAAGAACCTCCAGCATACAACGAT
GAGCCCGTAAACACCTCGTCTAAAAATTTTCACTCTTCCCACTTGTTGAAGTCATTTGCTAATTCTGTATGGTGCAATT
TCTCTTGCTCGCAGTTCAAGATTGACAAGTTCGGGGACTTTCGTGAGATCCCAAGTGTCCGATTTTATATTTCTGCTTA
CAATAAGTCTTAATGTCCGGAGGCAGTTTTTCGATAACTAATGTCGACAATAGTGAACCGTAACTTCTCTGTCAACTCC
CAGATTACGTAGGCCTCTCACGTGGGCCTCCACATCATCATAAAATGCGCGCAAACCAACCAAATCTTTGCCTACCAGT
TTAGGCATCTTTGTCAGCTGACTCGTGTGCTGAGATTATTTTCTGTTTGTTTCCATATCGATTCTGTAATAAAGTAAGT
GCTTCCTTGTAATTATCATTCGTCAGGCTTAGACCGGCGATGGAGTTAACGCTTCTCCTTGTAAAAATAAGCGTAGGTA
ATTAAACTTTCCGATTTCACCAAGTTGGGTGTTTTCAACGGCAGACTGAAATGAGTCCGAAAATGTTTGCCATTTTGCA
GGACCTCCGTCAAATTACGAAATTTCTTATTTTGGTAATTTAACAGAGTCCTTTGGTCGTCATAAATAGTTTCCAACTC
TGTCGGGTCTTTCAATAAATCTGCGATTTCATCCTCCACTGTTTTCACGGTAGCGATTTTCCTTTCTTATAACTTCGTG
AAAAGATTGTAGTTTTTCTACTTCGTCATCTTTGACTTCACTCTTTTATAAATTCTTCGCCTCAGTAAGTGTTCTTAAC
ACGACTGCCTTTAATATCTTTCTTTTTCAAAAACATCCGCCATATTCGGTCAACAAACACATTTACAACTTGGGTATTT
TTTCACTTCGAGTACATTCTTGAGTATAAATTCATAAGATTCTGTTAATATCCCGGACCATGTTTGCTTTATCAGTTTC
AACAAAGTAATAAGAACATAAAAAACACGTGTTGACGGTAGAATATGTATTTTCCAACCGATTAAAAACCAATGTGCGC
AAAAATAATGGCGTAGGGGTCACGTGCTAAATAAACCAATCAAAAACGTGTCTTTTACAAATGAAAACAAAAGTATAAA
AAATAAAACAATAGTAACAATAGAATTTTCAAAGCGCTCTATCCGATTCTTCGACTGGTGGGAAACTGCTCGAGGCGTG
TAACACATACTTATTCTTTTTTAAAATATTAACAACTTGAAAACTCTAAATACAGTTGACTCTCTCTAATCCGAATCTC
TATTATCAGAATTTTTCTATAATCCGAACTATTTTTCAGGTCCCTTCGGCTATAATCTCTATAATCCGAATTTTTAAGT
TAAAATATACCATTAACACTTTCGAATGTTTTTGTTTTTCGTAATTTGAATCTCTGTCGAATGCGAATGTTTTAGTTTT
TTGTAAGACAAAGAGAAATCGCAAGTCAGTGAGTTCTTTTATTTTCGTTCAAACTTACTTATTCCTTTTTTATTTCTCA
CCTTACTTTTTTTTAATTTTTTTCAAAAAAGTTCTATTTCTCTCTCTTATCCGAATTCTCGCCGTTGAAACCTGGGAAT
TCGAATTAGAGAGACTTTCTACTATCCGAATCTCTCTGTAATCCGAATAAAAATCCCCCTTGAGATTCGGATTAGATAG
AGTCAACTGTACTCTATTCAGTCCATTATTCGGCATTTAACAGATTATAAATGTAGTGCAAGAAGTAAATATTAGATAT
GATACCATTTTTTATCCTTCCTGCGAGCTCTGTGCGGTGGTGCAAGTAGTTTTGTGACTTTTGTGTGACTTTTGAAAGT
TCCACTTGTACTTAAAGTTTTTAATTTAATTTTTGACTTTAGCCTTAAACGCAACTCAGACAAATGGCACGAAAAGCGA
AACGAATAAAACTGAAACAGCAGAACCCGTTAAAGATGGAAACACCACAAAAGATAAAAAAGCCAACAAAGAAGGACAC
AAAGAAAAACCAGCTAAAGGATCTGGGGAAGAAAAACTAGAAATAAGAGAAGGGTCTGGGAACCAGCGACGTGATGAAA
AAGAGCAATTGAAAACTGATAAGAAACCAACTGGGGAAGATCATCATGAACCTGACGATGAACTCTAGCAGTTCTCAAA
AGATTAGGATTTCAATTTTTAGGCTGTTACAAAATATTTTTCAGGCGTATTTCATTCTCACGTTCGATGTACCTTCCTT
TCCTTTATTTCCAATATCGCAAAAATAACATTCCTTTGCAAGTTGAACTATCGTAAATTTATAATATTTATGTTTGAAT
TAAAATAAAACATAGTATTAAGAATATAAAGCTAAAATAACTTTTTGAATATATTGTATTCTTAACGTAAAACATTTCT
CTCTGTTTTTAAAAAGTTTTTGCAAATCGATCAGGAACTGTTAATAGGTCATGAAATAGCTGTCCCGCGTCTTCGCCTA
CACAGTTTCAAAAGATTACGTTGAGTGTTTTGCATCAATCTGTCTTTACATACTTCCTCGATCTGGTCAGATTTTTAGA
AAAAAAGACACGAAAAAAAAACCTAATAATCCTTCGTAAATTTAGCGTCATTGTACTCTGAACATACAAATACTTTGAG
GGAAGAAAGTGTTTGCAGACGAACATTTCGATTCAAGCAAAAGGTTAGGCCAATGGTAAACTGCAAGTTTCTGCCACAA
ATTCGGCTTTCGTTGAACCGCAAAGTTTTACCGCAAAATATCCCAGTAAGAAATGGTCTTTTCAGCGTGGCTTTTCTAG
ACTTCAGTTGATTTAACGTTCAACAAACAAGCCTTGAATTCCAAGGTTTATTGTACCAAATACTTATGCTTATACTAAT
CGAAAGTTCAACGAATAACTCGTGTGTACAGCAATAGATGAAACAACACGACTTAAAAATTTTTCCTAACAACCTTAAA
CCTAGGGTCTTAGCGTTTTTAGTTACGCGTTTATCGTCATATCAAAGAAAGTGCATTAAGATTTATAAGACTAAAGCTG
TCCTTTTCCGGGTAAGGGTGGATACAGTAGTAGTAGGGGGTCATGATGAGTACAGTGACACTTTTCAACGACCAAACTC
CCACTTCAGAGTCCCTCCGCAGCAACCCCTCAAAAAACCTCTGACGTCACAGATTTTATCATACCTCAAATGAGTAAAA
AGTCTGCTGACCTTGTTCACTCATGCATGTCATGATGCTCAATTTGAGTAGAAAGGGGGAATTCCCTACTCAAATTTTG
ACCGCTGTTTTCGAGGTTGGAATGTACTTATAATAAAGAGAAATGAGTTGGTTCAAGAATGCAATCAGCAATCTTTACA
GCACTGTATCAGCGCCGGTAGCAGCAACTCGCGACGCTCTTGCCGCTCGATTGAAGGACGTGCGAGATACTGTTACTCT
TTATTATAATAGGGCAAAGGAACAAATTTCGAGAGGGAAAACGCTTCACGATGAGGTCGAACAGGAAGACTACTACGAT
ACGGAGGACATATCAGGGGATCGAAAACCTCAAACACATGTTCCCTAGAGAGAAGAACCAGGCCGCGGACCTTGAAGGA
ATCCAAGACATTTAGCATATTTTTGACGAAAATGATATCCAAATATTGGAGGATAGGGGTCATGTCAAAACATGGAGAA
TCAACAAGAATTTGAACCAACCACTAACGGATGCGATCATGCGAAAAATTACACCATACATAGATATGCGAGTAAGCGT
CGTGTACAGTTTCAGCTGTGATATTCACAAAGGTGGAGGTGGTGTATCTTTATATCGCAAAAGTAAGGGCTCCAGGTCG
CTATCAAGCATCGCGGAATCGAAGCATTCATAAAAGAATGTGAAATGAAGCGATTATAAGATTATAAGCACGCGTGACC
CTCTGTTGGGATGCGGCCCTATTCCGGATTGGCTGCGAAAAAAGAGGTGCATCTACGCTATGGATGGGAAAACGGAACG
AACGGACAATTTATGTTTTTGGAGATGTCTTGCCGTACACTACCGTGTAGAGAGAAAGCAGCACGAGAAGCATATCACA
CAAGAAGCCCTCGAACTAGCTCGAGAGCACTACAAGAACCCTAAACTAAAGCGTGAGGATGTGCGTCCTACGAAGCTTG
TAGATTTCGAGTATATAGCGAGGCACTTCAGTATCAACATCAGAGTCTTTGGGCCCAAGACAAACTCTGAAAAGGCACC
ATGGAGACTCATCTACGGCCAGAACCAATACAAAAAAGGTTTAGACACAATCAACCTTGGTATGCTGGATGGGCACTGT
TTCTACATCAAGGATTTACACGTACTGGCGCAACAGAAATGGGAATGTGAGGTATGCAGTCAACGTTTCACAAAAGCTG
ACCACCTATCGCGGCATAAGAAAAATGAATGCGAGGGGGTCAATACAACAATCATTTACAAAGGGAAGAAGGTGAAACG
TATGCCGAGCAAGTCGGAGAAGGTATTTTATGGTAAAGGTTATAGCTACGCTGCATCTCAATGGATTGAATACATGTCG
AAGGAAACTGGAAGACATATCCATCATGCTTTATGTGTTCATGGTGGTGAACGTGTTATCCGCGATGACAAGGGAAAGG
AGTGGAAAGTAGACGGTTATGAGCCTATCACGAAGACCGTTTACGAGTGCTACGGGTGTTACTGGCACGGATGCTCCTG
CCAATCAGAACCTAATACATACCGGTATGAGCAAACGATGAAGAAGGATAATATGATACGGGAACAGGGATACAACCTC
ATCACAGTGGGAATGTGAAAATCCACCCAAAACCAAGAATTTAGACCTTATCCTCACTACATCATGTTTGATTTCGAAG
CCCTTTTGCTGCCTCTGAAACAGCGGCAAACAGCAGACCTGATGTATATATCGGAGCATATACCGGTAAGTATCGATAT
TCACGATAGTCTTAATGGAGATCCAACGTTCATCGTTAAACAGTTCGTCGAACAGTTGGAAAAGAGTCATACCCTCATC
GTGGAAGAAGTCGAGAGAATGTACCCGAAGCCTGAAGATTTCAACATGCTTCCAGCCCAGAATCAGAAGGCGTGGAACG
AGTGGGTAAACCAGGTTGCTGTGTTTGGTTTTAACAGCGGCAAGATGACATCAACATGATCAAGCGGTACTTTGTCGAG
CAAATTGCGAAAGACGGTAGCGATAAGATCAATGTAGCGAAGAAAGACAACGACTACATCTCGATATCAAGAATTTCCT
CGCTCCTGGCATGAGCTATGACAGATAGTCAAGTGTCTGGAATGTAAGCTCGAAAAGCTCGTGTTTCAGTACGAGTGGT
TAACAAACTACGACAAGTTGAGCCATGTCGGGCCTGTCGCGCACGAACACTTCTACAGTAGTCTTAGTGGGAAAAACAC
GAGTTTTACAAGCGAGGCTAGCTAGTATAGGGGGTCACTAGATACCGCATTTTTCAAAATCGCGGTCAAACTCTCATAA
AAAATGTCATACAGAATTTTGTTTGTGATGTCACAGCTGTTCATCACACTTCATCTCCACAAAATCAGCTAAAATCCGC
TGATAATCAACGCATGCGCAGCAATGTGACCAACGTTCTGTCCACCCTTCAAGGTTGAATCGAATACGTAAAGAGAAGA
TAAGTTGATTCAAGAATGCCCCAGATCATATCAAAACGCAAGACATGTGCAACTTGATAGTTGGAAATGATCCCTACCA
GCTTATGTATGTGCCAGATCATATCAAAACACAGGACATGTGCGACAGAGTTGTTGAAGAGATTCCTGATATGCTCGAG
TTTGTACCATACCGGCTCAAGACACAGGAAATGTGCCATCAAGACACAGGAAATGTGACACAGGAAATGTGGAAAAGCT
TTCAACAACCACAGCGAGATGTTCTAGTTTATTCTAGATCAATTCAAGACTCAGGACATGTGCAAAAAGGCTGTTGAAT
GGCATCCCTGTCTACTAAGGCTTGTACCAAACAATTTCAAAACGCAGGACATGCGTAACAACATGTGCCCCATATGTAG
GTGAAATTCCCAACTTGCGCAGCAATCCTCGGACCTTGTTGAAATGTATATATAAAATGGTACTCTGTTACTGGTGCTC
TGTAGAACTGTGCGACAAAGTCAGGTGCCCTATGAGATACAACCCCCCACAGGTGAGTACAAAACATACGACGAAATCT
GGCTTTTTTCACATCAAAAAAACATGACGGCGGCGGTGAGTACATGTATGAAGGCTACTTTTGTGGAAATGCGTGCTGC
TTGGCTTACGTGGAGGAGCGAAATGTGTATGACAGCGCGTATAAAATGTCGCTGTGGTTGTTGAAAATGCGCTACAAAG
GAAGGGCCGCCCCAGACTGGAGACGCCTGGTCAGATTTTGGGGCGACTTGACGCAAAAGGAATTTTTGGGGTTGGTTTG
AAACCAATATGATCTTATAACCCTTCTGGGTTATAAGATAAGAACAAAAAAAAAATAGTACTAATAAATGGGCAACAAA
ATTTGAGATATTCGAAAATGTAGTAGCTATTATCTTTATAACCGGCGTTGGTATCTCTCTACCACTTATGGCTTTGGCA
TTAGTACAAGAATCGTCGAGGGAGATTGAGAATGAACAAGATTTGGAGGATTGTATTCATGCTTTGGAATAGCTAGCCT
AGGGAGTCCCTTGGGTTATAAGATAAATAGAATGCAATGACTGTGAACGAGTGCTGGATAATTACGATAAATGCACCTG
CGGACGGAGGTTCGTGGTAAAGGCTAAAATGCTGTGTTGGTACTGCTATCAGAATATATAACATATAACGGGGGTAGCT
GCGTATGTGGGAGGAGAAGCAATCCTCGGACCTTGTTGAAAATTCAGTAAAAGAGATGCTAAAATTTGAGAACGAGACT
GTTAACCCCAGAAATTTCTACCGTTTTGCTGATACTTTTACTGACATCAACGACATTAACGTGGACTGTCTAACAGTGT
CACAGCCTATTTCTGCCAATGGATGTAAGGATCAAAGGTATATTGTGAGGTATCATACGCGAGACCTCGTAGTACCCTT
AAGGGTAAAGACGCCCCAGATCTGGTCTCTGCATGGAGTTACCCGGTACAATGCCAGTGCTGTACCAGCGATGAGTCTT
GATTTGGAAGAGTATCCTGGTTTTATCGAAAAGTATCGTCAAATTTGGAACAAAATTGAGGAGTTGATTTCTGAGAAAT
TGACGACTGAGCCCGTGAAAAAGGAGCGTTACATCTCCGCCAAGCTCAAATACTACAAGGACGCAATCACGACTAAATT
CTATGGTCAAGCAGTACCCTACGATGAACCCTGTCAAGCCAGTGCTATCCTGGCTATATCATCCGTGTATATGCAGGGT
AAAAATTACTACCCTCAGGTACATGTTGTGGAATGTAGGTACAAGGACTTTAAAGTCGAATGGTTGCTGAGTGATGGTT
AAAAAACAATATGTTTTGTAGGCCCCACAAGACCTACAAAACATACAAAAATTAAGACTGGGAACAGGTGGAGACTCTA
TGTACTGCTTGCATACTGCACAGATTGAAGTTTTTTAAAACCTCCTCCTTACCCTCCTGTCTCCCTTTCGCAACTAGCT
GAGCACGTTCTCGTTCGTTGATAGATTCAACGATCCCTTTTACCACTGTTGTATTTGCTCCTTTAGTAGCATATACCGT
TGTTTTTCCTGCATGATCAGGCTGAACTCGTAGTCGCTGATGACTCCATTCTCAATTGCTTTTGAGATTAATTCAATTA
TAGAGTTCAGCTTTGTCTCTGCAAGTAGCCTCATAGTTTCATGTTTCTTAGATTTGACACCAAGCCTCTTTGAGGCGTT
ACGCAGACCTGCCTGTCCAGCCCCTACAGCAACAGTAATGCCTCCCATCGTTATACAGAGTGGTGCACCAAGACCTGAG
GCTAAAGCTCCTATTCCAACACCTGATGTTATGATTGTTACACCTAATAGCCCATGATCACAAAACCTCACCCAGGTTC
CGTGCATCTTAATTTTTTTTGCGAGTTTGTTTCTTTCTTTAATTTCGTCTCGTAAATACTTTTCAATTTCTCCAATCTT
TTCAAGTCTATAATTCTGGCTTTCTTCAGGAGCACTTGGTAAACTCGGATACAACTTCGTTACATCGTTCACTTATTCT
ATAAGCAAATTCATCGTGATGGCAGTAAACAAAACATTTTTGTTGCGTTGAAATTCATCTGTCAGCATAAATTCGTGGC
CCGATAATCCTACTATTTGCATTTGCATCCTACTATTTGCATATTATTTCATTGCATATTAGACTTTTCTCTTTCCAAC
ATAGGCCACGACAAAAGCAATGACAGCTACGATTGTCATGTACAGGTGTGTGGCTGCGTATTCGACAATCTTTGCCGCT
ACCCTGAGAAAGAACGAGACAACCGTACCAATGATGCCGGTTAATGCAGCACCTTCCTTACCTGCCAGGTATTTCAGGA
ATTTTCCCAATCTTTCCAGCTGCTTTTCCACAAACCGATTTCCTGCAGCACTTCCTCCCGCACCTGTCGCGGCACCTCC
GCCCGTAACTGCAAGCACGATGGTGGAAATCAGTAGACCAACACTCGAGACGATACTCACTATAGTCAGATCCTGCTCT
TTGAACAAGATCTTAAGCTTTTGAAGGAGGGACGTGTCATCCCCAGCGATTTTCATTAGCGTCTCCTTGATGACCTTCA
GCTGGCTGTAAATTTCAGAGGATAATAGACCATGTACTTTTGTCGTGGCCTTTTTTTGATCCTGTAGGTTTTTTAATCT
TTTCCCCAACCTTTGCTATTTCCCACTCGAGGTTAGCTTATTGTCCTTTGGTTGCCCCGTCTTTCTGCGCGTCGAGTTG
TTTCACCTTGCCTTCTGCCTTGCGATCTCACTGTTGTATAGGATCATCTTGTTTTCAGTTGCTTCAAATTGCCCCGTAT
GGTTTAAATTTCGAGGTTGAGCCCCCTTCTTTCACGTTCAGTGATACCTTCATCAGTCCCTCCAAACGAAGTTTCTTCG
ACAAGGCTCTCCGTGTCATCTACTAATTTCTCGACCTTCTTGACAAAAGTATCCATTTCGATATTATCACCCTTCTCCT
CGACCTCCTCCTCGATATCAATAGCATCTTGCATGAGTCGCCTCTGCCTTACTACCCTTGTTAGGCGTAGTTATATAGT
TGGTAAAACCCAGGCCCCGCACGAGATCTACCTTCAACTTCTTTACTATCACTCCAAGAGCCCGCAACCCGACCCTCTC
TTTCGTGATAGCTTCCGTAATATCTGTATTGTTGAAAAAAAGACGACCCCCTTCCATTCTAAACTCATCGTAAGGTATC
GCATTCCCAGAGGGATTTCCCAGCTTCTCCCTAAGATGTTTTCTCCTGGGGTTGACCCTGAAGGCCTTGGCGTTGATGA
AGTATCTTCAGGTCTGTCATCCAGACGGTCCTCCTCATGTGTAATATCTGGTTTATATGCTGGGTTCGTCGGCATCCTT
TATTTTTTAAAAAATCAATCTCATAAATGAGTGCCTTTGGAAAAAACTTGGATCCCTATGCAGGAATGAAACAACTTTT
TGGTATCAAAGGGAGAAGGCAGCGCGTTCAGATAAGTAATACCCAATCAACCATCAATCAGAACGAAGACTTATATGTA
GATATGCCCAACATGAGACAGGACGAGGTCATTTTTCTAGGGAGTATCAAACTATTGTTCGATCTGGAACTCACAAGAA
CCAAAACTAAACGTACCATTGTCAGTAATCTTGGGAAGTCGTTGGTGCGCGACTTCCGTATTACCCTGAACAACAACGA
GGTACAAACATATCTGATTTTATTATCTTCGCAGTCTACCGGGATCTTTGGCTACCCAAACTTGATCGTGACAATAACC
TGATCCTGGAGGGTATCAACCCAAACGATGGTAAAATCCGGGCCCTGCAGGTAAAGGACACTGACCCTGTTGGTACCGA
TGAAGAAAAGGCCATTGTTGCCGCGTATGGTAATACTTTTTGTATACCCCTCAGAAAGATGTTTGAACTCACCAGAGAC
CTACCCTTCTATCAAGCGGGGTTATATGACAGACTTCAGTTTGTGGTTCATTTTGCGTCGCACGGTGACGTCATCAAGG
ATGGAGGCACGGCAGCTTCAGAATCTACGGCAGTCAAGGCAGCGGATACTGCGTACAAGATAACCAATATCAAGTTGGA
ATTCGACAAATTGAACCATGAGGGCCTCGCGAGCGCCATGATGCCACGGTATAGTCGTCTGGCGCTCCCGTATGAACAG
ATCCTACGTTCCAAAGTGGTTACTATGAAGAAACAGGATACCTCATATAATCTTCAAATTAACACGCCTGCAAAAAGTT
TAAAGGGTGTCTTGCTATCAAAAGTGAAGGCTTATTCTGGTGTCAACGAGGTGTTCTACAACCCCAAGATTGAGAAGAT
ATCCATCACAGTCGAGGGGGAGCCTAACGAGTTATACTCTCATGCCATGCTTCCAAAGGATCATCTTAAACAGATCGTG
AACCTCTTTGGCAGTCATGACTTTAATGTCACAATTGGCCAGTTTTTCAATGAACGATACGCCCTGTTTATCGACTTCC
AAAGCTCTCCAGACCACACCCTACACGGATCTGGAAGGCTCCTACAACGCCTGAGTGACAGCATCACGCTGCACATGAC
GAAAAAGGTCGACGGAACTGGGGATATACGCTGCTATGTATACCTCCTCCAGGATGCCCAGCTGAGCATCTTGGATGGT
AGGTTTCATAGCGTTGAATATTAGTGACCGAAATTTGTGTTTGTCCTAAGGGAAAATACAAATCAATATGGAAGGAACC
AAGAGCTGCTCAACATATAAACACGTTTTAACCCTAAAAAATTTCAGGATCATGGGGAATTAACCAATGGACAAAAAGT
TTTATATGTTGCCTGGATAAAAAGAAACAGCGGCGTGCCAAAAACAAATGCCCCCACAAAAGGCGGAGGGAACAGTGCA
AAGACTGTAAGGGAAGTCAGATTTGCCCCCATGAAAGGGTGAGGGCATATTGCAAAGACTATGAGGGGAGTCAGATTTG
CCCCCATGAAAGGCAGAGGGCTTGCTGCAAGGACTGTAAGGGGAGTCAGTTTTGCCCTCATGAAAGGATAAGATCCCAG
TGCAAAGACTGTAAGGGGAGTCAGATGTGCCCTCATGAAAGGCGGAGAGCCAATTGCAAAGACTGTAAGGGGAGTCAGA
TTTGCGAACATGAAAGGCTGAGGTATCGCTGTAAGGATTGTAAGAGGAACAAACACTCAGAATAAATGGCAACCTTGGC
AATCATGGCAGGGGGAGCATTGATCAACGCACTTGCGTTCTCGGGTACCAACTTCCTGTTTAGTAAGCTTTCAGGGCAT
GGCGAGGCAGAGCGTAAGAGGCACGATAAAGCGATGGAAAAATTACAATCAGCCCAAGCTCAATGGGTGAAGGATAGAC
AGACCAAGATCGACTGGTTCAACAAGCAACGGGAAATGCAAATACAGGCTGGGAAGAGCCTTCGGGAGCTTGAAGATGA
CATTTACAAGTACTACATCGCGTCGAATAGTATGGTTCCAAAATTATCAGATTTCTACACACTGTCCAAACAACAACAA
GATGGTGAACTTACCTTCATTATTGGCTCCTTGACTCTTCTGGGGTTTGTTGCCTACAACTATTTGTAGAACGTTTTTG
ACATGTAATAAACAACTCTTGTGGCTCCGGCATATTCAGGGTCCAAAAAAGATCGATTATCCCCATTTTACCATTACAA
CACCCAACGAGATGCACCAATTTGACATCTTGTATATGCCGCATGACAAGCTCTACGGTAGCACCTACAAGTACATTCT
CACGGGCATTGACGTGGCTTCGAGATACAAGGTGGCGAGGCCCCTACGTACCAAAAAAGCCAACAAGGTCGCGGATATG
ATCAAGGACATTTACAAGGCAGGACCCCTTCGATACCCCAAAACCTTCCAGTGCGACAATGGTAGCGAATCCAAATCAG
CAGTGACGAAACTGCTAGAGGACAAGGGTGTGGAGATCAAACGGACCACCACCAAATATCACCATACATATCTTACGGA
GGGTCCTAATCGAAGTTTTGTCGCGGAGGAGTTGATGTTGACCCCAGAGGATGTTTAGATACCGCCGGAACATGTCAAG
GAGTAGTAATAAATCTTCAGGAGTTCATCTAGATTCTCATCCCAATCTTCGTCATTCGGATCTCGCAGATAATCCAAAG
GATACATGGTATAGAAGGGATAGCCATATACAATACCCCTGATAACATCAGGTTCATTTTGAAGGTCAATGTCAACTAA
TTGTCTATCTGGTATACGAAAGTTGAGAATCTCGCCTATTTTTGCCAAGTCAGTCCAATCCGACAGCTTCAACTCCTTA
TCTTTGATAACCTCGTAACAGAGCGCACCATGCTTGTTCCTTCTGACATCAACAATATGCAACCCTAGGTTTGAATATC
ATTCTCTAGATCCTCGTCGATCTCGCGTCTCGCAAATGTAGCCCATGCTTTTTCCCCTAACGCTACCCTGTTTAAAAGC
GTAGTAAAGTCCATTTCGAAATCTTAAATTTTCCAAGCATGTTGGGCAATAACCAGTCACTGACGCTGCATCGATGCAA
CAAAGTAGCACAGGTACACAGATATTGTAATTATTTGTAAATTGTTGTTGTTGTACGTATATTTCCATATTTATCATTT
CAATGGTTTTTAGCATGGGATCAAACGGGTCTACCTCTTTCCGAAGTGTAGAGCTACACTTTGGAAAAATTGTGTTTGG
TTGGGTGTGGAGGCCGCCTATTCTGTAATATATCGATTGCCTTTTGACATGTTTTCATACGCCCACATAGGTTGCGTAT
TGGTATACTGCAATCTCATAGCAACCTCGGCAAGCGACGGAGCATTGCCATTTTCTCGATACAACCCATCGACAAACTG
AACTTCGATATGGGTCCGCAGCGTAGCCATATCGCACCCAAGGTACTCCTGAGAACAGAGCTCCTTATTTTCTTGTAGA
GCTTTGTGGGTTCGGCTGCGTACAACATTAGCGAGATGACCAGCAGGGTTGCAAATGGGACATATTGCTCTATATTTTT
TATGTTCACTGCAGATACCAACACCGCCACATTCCCGGCACCTTGATCTTATCCTACCATGTTCGCTGCAAATCTGACT
CCCCTTACACTCTTTGCAATATACCCTCCGCCCTTCATGTCGCAAATCTGACTCCCACCACACTCTTTGCAATGGGAAA
TCCGCCTTTCATGGGGGCACATCTGGCTCCCCTTACAGTCCTTACACTGCGATCTTGCCCTTTCATGGAGGCAAATCTG
ACAGTCCTTGCAGCAAGCCCCCTGCCTTTGATGCGGGCACCTTGTACGCTCCATTGACGCCTTCTTTATATCAAGACAT
TTGATGCACATTTTTGTCCGTTGGTTCTTCCCCTTGATCCTGAAATTTTCTAAAGATAAAAAGAGTTTACATTTCATGT
TGTTTTGTGTCATATGTCATCCCCCATGTTGTTTTTTGTCATATCTTCAGATAGCTTTTCTTTGTATGGTCAGAGGTTT
TCATCCCTAAATGGTAATTTTACTACTCACAAGAGTAGTAAAATTAGCGCCCTCTAATCCTCCAGTGCCGGAACACCCA
GGTCGTACAATTCGTCTCGAGTAAGTTCCATAAGCCTGAAGTGGCATCGGTAACGCTCCACATGCTCGTCCTCTTCAAA
CCTATTAAAAGCATGCATGCTGTTGGGATTATCGATGACGACAATCTCCTCCGCGTTTGGATAGTTGTCTTTGAACCAT
CTCCTTTTGGTTGGAAAAACACGTCTTTGAACACGCGCACAGTAGTACGGAAGATGATGATACTCGATCATGTTGTCTT
TTCCAGGATCTTGAGCATGTGGTACGTACCGTTCTTGAAGCCTCGCATTTTCCTGGGTCTGTACTTCGAGTTCGTCCCC
CAGCACCATGAGTTGCTTGTCTGTCGTCTAAATCGTCCTCGAGGATGGCAATGGCCATATCTCGCCCTCAAGCCCATCC
CGTAGTTTCTCGACACCTTTTTTCGTAAGCCATTTGATTAACTCTACAGCCTTGGGCTTTTTTGATTTGGCAGCAATTT
CCAAGGCACCATCTAGCGTCACGAATACATCATGCGGATTTTTCTCTCCTCCTAGCATACCTGACCGGGAGAGGGTGGC
ACCCTGGCCCGGTATATTTTGTCTTGTTGTAGTTTCTTCAGCCAAATATTGAAAATTGCGCGCTACATCAACAATCCCC
AAAAACCTGCCCAGGTTGACGCGTTTGAAAAGAGGTTGATTTTGTTCATCGAACAGTGTTTCAATTGCTCCTGCGGGTA
CGGTGTTGAATAAGGCAAGTTGCGACATTTCTAATATACCAATGTTCAGCCAGAGGTTTTCACTCGAGAATTTTCCAAC
TTCTAGGATGCTCCAGCCTCACATACAAACAGGCATGCTTTGACTTTTTCAATTCAGCCTTTATCTCGCCCTAGTCAAG
GATGATATTCGTCTTTTCGTCTATCATCTTCATGTCCGATCTCTCGTGCGGGTACCACATGAACAACTGTTTTTTTTTG
TATAAGACTGGGTTAGTAGCCAAAGACTATGCTTCCTGTGCCTACCTGAAATAGCCAATTCAAGCAGGGACTGTCTCCG
CTTATCGACTCTCGTCAGCTATACAGTCGTCAACGACAAACAACGTCTCTTCACCCGCCAGCAACGACGATAGCTTTTG
AATCAATTCGAAGAGTAGGAACACATAGTCATCTTTCCAAAGTGAGGCTCTCTCAAGGTAGGTGCTATTCCACTATACT
GTAGGACATAGTATCGCTATGTTGTAGTAGTGTCGCTTGTACTCGTTTTCAAGCAGGTCTAGAACACGTTGCGTTTTGC
CTCAGCTTGTCGGACCGGTAAAGATAGCCGTGTGGGATTCCTTCGCAACGTCTAACATTTTATTAACCGTCCTGTTTTA
TATGTATTTTTGGAATAGTAGAAAGGCAATCGGAACAAATCCACGCACCGCCGTGGTTGTTGACAAGATGCCCCTTACA
GGCGGGGAAGCACGTGGTCTTGTATAGAAGGGGTAGAGGATCAACACTAGCTTACCTTGTAGGTACCGCAGTACCTTGC
AATATCTCTCGACGAGGCGCACCTTTTCTTTGCGAGACAGGGCAGGGTGCGAGGTTAAAAAAAGGGATCTTGATTGGTG
TTTTTAAAAGTTCAATGTACCGAGGTACAATCCCTTTACAAAACAAGGTATAGAGGCGTAGGTAAAACTCGTCCTGTTG
AGACCCTCTAATTTCTTTATCAATTCTCGCTATATCAATCATTTATTGTTTCGGCACTATACTTGCGGGAATCCACCCC
TTGGCTACCGCCATTTCGCGACTCGCTCTGCCTGCGGCAAAGTAGGCCGTCATCTTGAGGACGTCATTGGTGTCCATTT
TTGCAGAGGGTTGTGAAATACCCAACAAGATCTACGACAGTCTCGTAGAGCATATCCAGAATTTCCTTCTCTTTGGGAG
TAATGTTGCTTGCCATGTGAGGTGCTGCTTTACTCATCATTTATTTAATGCATTTTTTGAAAATTTTAAGGCATCTTGA
AAGTATCAATTTGAGGCTGAGCTTTGTCCCGTTGTCCCTGTTGAGGCTCAGCGGCGGGCTTGTCCTTATTTTTACCGCC
AAATTTATACCATACGCCTATTCCTATCGCGAGTACGGCAAGCTACACCGTAGATGTAGACTGACTGCACGGAACTGGC
CCCAGAAGAGTTTTTTAATGTAGGTTCTACAGTACCCTCTTGTTGTTTAATTTCTTTCTTCTTTTTCTACATCAGTGCC
GCCAACTTGTGACCCAGCGCAACCTTTCCTGGATGCTTTACTGGTCTTGTAAGGACCTTCTCCTCTTGTCTCGGTTCTT
CACTCATTTAGTCTCTTTTTAGACATATGTCTCGCTGTGTGTCCCACAACTAAGATAGGCGCTAAACACCTACTAATTA
CGCAGTACACGAGAATCCCCAGGTCTGCCATGGCGTCTCGGATAATAGGGTCTTTTTCGATATCTTCTCGGAGGTCCTC
GACATTGTCGATATCCACGAAATTTCCAATCAAATTTGCGTACAGATTGATCACATGAGTACATAACGCCTTGGCGGTC
TTTTCTCCCTTGTCTTGTAGTTCTCGTTGAACATACTCGGTATGTACCTTTTCAATAGCCTCATCAGGAGCCAAAGCCT
TCTGTGCATTTCTTCGGCAAGAGATGCCCTTTGCCCTTACGCAGAGCCTCTTTCAAGGCTTGGGGTTTGTCGGTAGGTT
TTTTGATATGTTCAAAGGATTGTGCGGAGTCAAATACTTGTGCAATCTCTTACATTCTCTTTATTGTATATCGAAATTC
TAGAAAGAAAGATATAAAGAAATGAATGTTCTAGCGCAGTCGCGCATGCACACACGTCACAACAAATCCTGATTATCCA
GTACCATGCAGTGCTTAGCCATGTATATCCAGTGCTTAGTAGGGTAAAGTCCCTATAGAGTGCTGACGTCATCAAATCA
TACAAAAATGAGTAAAAAATTCTAGCGCATACTGCAGGGGGAATTCCCAAGTGATGCTTATAATCAACGCATGCGCAGT
CAAGACGTGAACTGCTGCGTTAGTTTTTTTTTGACCGCATTGAAATCCTCTGACAAAGTAAAAACTCTTACAATGAAGA
ATAAACACACACACCGTGAAACAATTACGAGATATCGGAAAAACCCGTGGATTAACCGGGTATTACAAACTACGCAAGG
CTATATTGGTTGCACTATTGGAGGACGTACCACAGAGGCTACCCAGAAGGACCGGACAGCGAAAACCGGGCAGGCCCGT
AACAATACTACCAACGCCAGAGGCTATGGATATTTTTGAAGAACAGAAGCTGTCGAAAAATCGTTCGATCGTGAAAACC
AAGATGCGGGGATGGTACAACTGGCTAGTTGATGCTGTCCCCAAACCTATAAAGGAGGGGGTCAAGAGGACCTATACTG
CCTTCACACGTATTGTTATGGGACTCTATGGCAGGGAAGCTGGCGCGAAACCTACACTGCATGATGAAGTCGAACAGGA
GGCCGGAGAAGACTATTTGGAAGATATCCAAAATCTATACAATCAACCGGGACAGGATTTCACACCCCAGGAACATAAG
CATGCTCTCCACAGGACCTTCCGAAGTTTCTGAATTCCTGGTATGGTGCCGACGCTGACGGGTATATCGGGATGGTGCG
ACCAAACGTAAAACCTTGGTTGAGGGGCAGGTAGAAGATATGGGGTCAGCGAAGGTACAGCTGTCACTATGGATCATGT
GGAAGAAGAAGAAGACGAACCTGGAGGAGGTCAATGATGAGGAGTACATTGAGGTTAAGGAAGTCTTTCATAGCAATAT
GGTCTCAGTATTTCAGGGTAACGATGTAGATGATGTGCTGGATAGGATGTTTGCCCAGGTTAAAACACATGTGGAAAAT
CCAGCGTTACCTCAAAGTGGCTTCACAATCTCCCAAATACTATACCTTGACGTAGACTTTCACAAAATTGAGACTAAAA
AGAGGCTCATCATACACCGAACTACCCAAATGGGTAGCATCCAAAAGGCCGTCATTAATTCGGTGAATGAGGATGAGGA
GTGTTTCAAATGGGCTGTCATAGCATCTTTACATCATGATGAGATAGGGAGGAATCCAAATCGAATATCTCAGATGAAA
CCCTACATGGACCTTTATAATTGGGAGGGTATAGACTTTTCAACCAGTATAAAATCCATATACAAATTTGAGGCGAATA
ATACCGACATTGCGATGAACGTCCTCTATATAGATGAAAAGAGGATCAACATTCTACGTCGATCAGTACATAACGGGCG
TGCCAAGGTGGTGACCCTACTGCACATCACCGATGATAAAAAGACCCACTATGCGGCAGTCAAAAGTCTGTCGAGGCTC
CTGGGCAAGGAGACTTCGAAGAAAAGGAACGCAATGCACTTCTGCCTGAATTGTTTGCATGGTTTTCCAACAATTGAAT
CGAGGGACAAGCATTATAGGTACTGCATCGATCACGAGGCAGTTAAGATTACAATGCCAACAGAGTCTGAAAAAATGGC
TATATTATAGGGATGGCCAGCAGCAATTCAAAGTACCCTTTGCCATCTATGCAGATTTCGAGAGCCTGCTGGTACCGGT
GGAAGATGCCAGGGATACCAAGACGAAAAGGCTAAGCAAGCATGTACCATCCGGCTGGTGTACATATACAACCTTTGCC
TATGGGGATGTACAAGATCCTCTAACAGTCTACAGGGGTGGAGACTGTGTGACGAAATTCGTGGATCACCTGGAGAATG
AGGTGAAACGTCTCTATAATACATACCCGCAGCAGGACATGAAGCCCCCAACAGAGGTCCTAAAAAGAGAACATGACAA
GGCATCGATATGTTTGAAACCTTTCGATGACAGCAAAAATAACCGTAAAGTCAGGGACCATTGCCACTATACAGGGCAA
TATAGAGGTGCAGCGCATAAAAGCTTTAACCTCAAATACAAGATCCCAAGTCACTTCCCCGTCATCTTTCACAACTTGT
CGGGGTATGATGCCCACCTGTTTAACCGGGAACTGGGTGAAAAATACGACACCCAAGACATTGGATGTATAGCTGAAAA
TGTTAAAAAATATATCAGTTTCAATGTCAAAATCAAGGTACCCCTTGGAGGATATGGTGACGGCGAGACCTATAAGACC
ATAGAGATTAGGTTCATAGATTCCTGTCCATTTATGGCATTCTCGTTAGACAAGTTGGCAAACAACCTCAATGGTACAA
ACGCCACAGATAAGAAGTGTAAGCAGTGTGCGGATACATGCCTGGAATTCCAGGGCATAGACGCCGAGTACATAGCAAG
TTTTTGGTGCAGAAATTGCGACTCGGGTACCACGAAGCATCTTAATCGAGACCAGGTAAAGGCAAACGTACCATCCATG
GCCAAATTTATCGACAAGGATGATGTCTTCAGGCTTATGTTGAGAAAAGGCGTGTAGCCCTATGAGTACATGGATGGAT
GGCAGCGATTTGAAGAGCTGGAGCTGCCATCAAAGGAGGCCTTCTATAGTAATTTGAATATGAAGGGCATAAGCGACAA
CGACTATGCCTATGCAAAAGAGGTATAGAATGTCATTACCCCGGAGGGTGATAACGTTACTATGGGAGACTACCATGAC
ATCTACCTGACCATAGACGTACTGCTGTTGGCCGACGTCTTCGAGACATTTCGGGGTGTCTGCTTGGACAACTATAGCC
TTGACCCATCCCATTTCTACTCCGCACCCGGATTAGCTTGGAAAGCAGCCCTGCAGCAGCAGCGGATCAGGAAGCTCGT
TGAGGACAATAGGCATGGGTACATAGTAGAGGTAGATATCGAGTACCCAGAATGCCTACACGACAAGCATAATGAGCTA
CCGTTCCTGCCTGAACGAAGGACGGTCCATAAGGTCGAGAAATTGATACCGAACTTAGAGCATAAGCTTAAATATGTGG
TACATATTAGGGCCCTTCACGAGGCTATAAAACATGGGCTTGAGCTCAAGAAAGTGCACAGAGTGATCCGATTCAACCA
AAAGGCGTGGCTAGGGGGCTATATTGATCACAATACGAGGCTGAGAACAAACGCCAAAAACGAGTTCGAGAAATATTTC
TATGAGATTATGAACCTCTCAGTGTTCGGCAAGACAATGAAGAATTTCAGAAATCACTGCAATATTCAGCTGGTTACCA
GCGAGTACAAGTATACGAAACTCGTATGAAGCCAAATTTTAAGGGTGGTAGCAGATTCAGCAAAAACCATGTAGGTGTT
GAGATGGGCAAGACTAAGGTCAAGATGAATAAGCCAGTGTATTTGAGCCAGGCCATCCTGGATATGTCGAAGCTGGTGG
TGTGCGAATTCCGTTATGACTACATGCTGCCAAAATATGGTAGCAAGCTACAACTCTGTTACATGGACACAGACAGCTT
CGTTTACCATATACGAACGGAGGACTTTTACAGGGATATCAGGGACGATGTTGAGGCACGCTTTGACACAAGTGCCTAT
AATCCTGATAAAAGGCCCCTTCCTACAGGGAAAAACAAGAAGGTCGTAGGCCTCATGAAGGATGAATTAGGTGGCAAAA
TCATGACAGAGTTTATCACCCTGAGGACCAAACTCTACGCCTATAAGAGCCTTACCAAAGAAGGCGGCGATCGCAAAGC
GAAGGGTGTAAAGCAATGTGTTACCAAAAAATCCATCACCTTTAAGGACTATCAGCGATGCCTGGAAGAGGGCGTTGAC
GTCTACAAGAGACAGATCTTGATTCAAAATAAGGGTCAACGGATATACACGCAAGAGGTGAACAAGTTGGCGCTCAACA
TGGCAGATGAAAAACGTATTGTGCAACCCGACCAGATTTCGACGCTTGCCAGAAGCTAAAGGGGAATAAAATGAAAGTG
TGCACACTAGTCGCTATACTCCTACCGTATGCTCTGATTGCCTATGTACTTTTTTGATATCGACGTATAATAAAGATGT
CGTCCGATATTGCACAAGTATTCGACACAGCCTCCGCAGAAACCTTTGAGCAGATAGAGAAGCAAATCGATAAGCTCCA
AATTTTATAGGAAGCCCTTCGCAAAGGTAAAGGGCACCTTTTGACAAAGAAGTGCACAGAAGAGTTTGTCGACAAGGCC
CCGGAGGAGGCCATCGAAAAGGTCCCTGCAGAGTATGCACAACGTGAATTGCAAGAGAAGGGGGAGAAAACAGCAAAAG
CACTATCCGCCCATGTTATAAGCTTATATGCCAGCATGGTAGGGAACTTCGTGGATATTGACTCTGTTGACGAGCTACG
TCGAGATATCGAGGAAGACCCAATTATCAGGGAGTCTATGACGGACCTTGGTATCCTCGTGTACTGCAGCATCGGTAGC
AGAATTGGCCCCACTGCTTGTAGCAGGTCATAGGGCCAGACACATGGGTAAAAATAAACAGAAGGTGGTGAAGGGGGCG
GATACGGTGGAGGAGACTGTGCTATAATAAAATGAGTGATGAAGTTCAGAAACAACAAGAGGAGAGGGTTATAACCAAG
AAGAAAGAGGGTCGTGTTGCCGCAGGCAAGAGACTTGCGGAATGGAATAGGAAGAACAAGGCTAACCTGCAGAAGTACG
TGGGCAAAGAACCTTCACAGGATGAAAAAGAACCTGCGGCAGGTTTCAGCAAGTCGATGGACAGTGTCTACATCTATGG
GGTCGGAGCGATAGCCGTGGTTGCCGTAGGAGTAGGTGTCTGGATATGTTTAGCAGGGGTAAAAATGAATCCAACAAGC
CGGCAGCTAATCCGGAGCCCCAACAGGGCAAACATGGCAAAACTCAGCCTATCCCCAATATGCAATGAATTTTGCTAAA
AAATAATACTTAATAAATGGCAAGCAAGCATGATGAAAATATGGGTCCCAAGGAAATCATGATCATTGACGCTTTGTGG
GAGTCTGTCAGACTCGTCTCCTATACGATCCTGATCGCCAAGGGTGGAAAAAAAGCCTTAGGGATTTCCAGACTAAGTG
CTAAGATGGACATGGAACCCGGTCTTAAACTTGTCGGCTATATGACGGCGGCGATTCTATTCGACAAATATGCAATAAA
ACAGGGGTGGTATAAGAAGTCGTTAATAGCTCCGAAATAGACCGCATGGTAAAAATTTCATATCTCTAGGAGAGATATG
AAATATGGGAGATATGAAATATGGAAGAGGCCAAGAAGTGTTTTAAATGTTCAAAATCTCTCCCCTTGGGCCAATTCAA
GGCAAGGAGTAAAGGTCAACTAACAAAAACATGCATTCCCTGCCTTGATCTCGGGAGAATTTCAAAGGGCCATGCCAAA
CATTGCATTTTCATGCAACCCCTATACGAGTTGATAATTATGCTACAGGATCATATTCAAGCCCAGTATTCTAAGGGGT
ACACGTGGAAGAACTTCGAAAGGCATGTACATAACAGAGTACGATTCAGGTATCAGGAGAGCTTTAATCCCCCAACGCT
TGCTGAGGTCACAAATGCATTACGGCGGGCGCATTGCATGGCCTGCCAGGCTAAGGCCAAGGAGAGGAGGAGGGTTGTC
AAAAATGATATCGAGGACGTTGAACACTAGTTGGACCCCTTGCTATTGATGGTGAGATTCGGGGGGCTCAACAGGATGA
AAACTACTTAATCCTATATGACCTACTCACATACAACATTATTAATTAAAGTGTCGAACTTATTGGGGATAGCTCTGAG
AAGGAACTACTTGTTAAAAGGTATCGCAACGCCTTGAGGTGTCTGCAAGGAAAATTAACATATACTCCACTACCCCTCG
AATACAAGGCTCGAGGAACTAAGCTCTGCTATGCTTGTCGGGAGTCCTTGGAAAACAATCACGGAGATGTATTAATATG
TTCGGCATGTGCTGCCATGTATCCGAAAATTCACGACAGGAAGTGGTCGAATTATTGAAATAAAATAGATGTGGTAAGA
GATCCGCATACGGCAATTTTCACAGGACCTACAAGCTGTGGGAAAACACAATGTGTATTGGATCTACTGGAAAATAAGT
ATAATAGGCACTATCCCAATATCATAATTTTATGCCCGACATTGCGGTGGAACAGTACCTATCTTGAAAGGTCCTCATT
ATGGAGGAATAATTACGTGTTCCTAATAGACCCCAAGGACCAACTTTTCGAATGGATCCATAAACTGTCCTCATTGCTA
GCAGGTGAGAACACGTTGTTTGTGTACAGGGATATTGAGTACCGGGATAGCCAACTCATGGTATTGGGGGATGAATAGG
TACAGCAACGTGCCGTGCGGTACCTCGAAAATTCCGGCAAGGATAACAGTATGGTTATTATCCGGAAGGATAACGATGA
TCCCCAAAATTACGAAATAAGCTTGTTGATTACCCCAAGGGTGAGATCGTGGTATTTGCAGAAACACCAAACGCTATCG
TCCATTGGTTATTGGTTACGAGAGCGTGGATGTATCGGGGTAAACGCGGAGAGGATCAGACATTTTAGGCTTGGAGAAC
ATTATACGCATGAAAGACTCCTGGAACTCGCGGAATAGGTGCGGACAGACCTGTCCACACCCAACCAAACACAATATCC
ACTACCCTTGCGGATAATGAAAATTATAAGCAAAAGTCTCCCTCCCTATTGAAGATACTGTTTACCAATCCTTCACATG
TTCCGGGGTAACCTGAACAACCTCCGGAATAAGCATGAGTTCTTCCGAGACGAAGCTCCTTTCCGGACCATCTTTCAGG
TAGTACAAAACACGACTACCTGCTACAATATGGTCCAGCCTATACATCTTTTTACTCCAGAAAGCATCAGTGGTGCATC
GTTTCGCATCACCGTCCTCTTCCCCGGGTTGTAGCAGATACAGATATAAACCATCCTCGGGCAGGGGCTTCTCTTCAGG
ATATTGCTGACTTTTTGCAAGTGGGACATCATCCAGTTTGATCGCCTTGTTGAGTTTCATGTTTATCATGTAGTCTTGA
TATTGTTGAGACCCTTCACAATGGTATACAAATGCTTGACCCAGATGGTACTTCTCTCATCGGAAGCCAACTCTTGGGC
ATCTTGCGGCTTAAAGAGTCTCTCCGCAAGGACCTTATTGTACGATTCGGCGAAGGCCGTAAATGTAAGGTGATATTTG
GCAGTGGCCTGCCTAATTTCTACACCTTTGCTTTCTAGTAGCTTGGTTACATCCGATTTAAACTTGGAACCATTGTCAC
ATTGGAAGGTTACTGGGTAGTGTAAGGGTCCGGCTTTGTAGATATCTTTGAACATACCCGCGAACTCGTCGGCTTTCCT
TGTGCGCAACGGCCTTGCTACTTTATACCTTGAAGCCACGTCAATGTCTGTCAGAATGTACTTGTACGTATTACCATAT
ACCCTATTGTGAGGCATATAGAGCAGGTCGAATTGATGTATTTCATTCGGTGTCGTAATGGTAAAATGCGGATAATTGA
TCTTTTTAGGACCCCGAATGTGCCGTAGCCACAGAAGTTGACGGGATAGCCAGTGGGTTACCAGCTTTTTGGGTAGAGC
GCTCTTCTTTGCGAGTAATTTAATAGCACTGTGCCCGGTCCACAGATGTTCTGGGGTACAGTAGATATTGCTTAGCTTT
TCAGCCTCCTCCTTGGTAACGATATGTGAGTTTTCTGACATGTCTTTATTATATGTCAGAAAAACGTCGTTACATGTAT
TTATAGGCCACGAACCCCAATAGGGATAAGGAGCCAAGTACGAACGTTAACTCACCATCCTGCTGGGTTATTGAAGCGG
TGTAAAAATCTTTCAATTGTGGTGCCTCTTTATTGGAGGCCACATAAAATTGGTATATGTCGTTGTCCAATTCACGAGG
CTCTTACCTGCTTTTATTTGTTTCTCTTGTTCTTCGTTGAACTAGTCCAATTTTTTCTGTCTATCCTTGATCCACCGGG
CCTTAGCTGCATTAAGCTTTTCTATGGCCTGGTCATGTCTTTTTCTCTCCGCTTCCCCATGTCCTGCAAGTTTACTAAA
TAGAAAATTGATCCCGCTGAATGCGAGGGCGTTTATTGCAGCCCCAGCCACAATAATAGCTATTTTCGCCATATTCCTT
TATTTCTTCAGTGCTCCACACGGTCCAATCTGCCATCCAAAATATTCAGCTGCGCATCTTGGAGCAGGTATACGTAACA
TTTGAACTCACCAGTTCCGTCTGCATTCTTGGTGATGTGGAGGGTTATGTCATCACTCAAGCGTTGCAGGGGTCTACCG
CTACTATGTAGTATATCGTCGGGGGAGGTCCGGAAGTCTACAAATAGGGCATATCTCTCATTAAAGAACTACTCAATCG
TCACATCTGAGTCGTGAGCCCCAAAGATATTCACGATCTGCTCAAGGTGGTCCTTCGGAAGCATAGCATGGCTGTATAA
TTCGTTAGGCTCCCCCTCAACCGTAATGCTAATTTTTTCAATTTTTGGGTTGTAAAAATTTTCATTGACGCCGGCATAG
GGCTTCACTTTTCCAGGGTCTATAAAGAGTAGCAACACACCTTTGAAGGACTCGGAGGGAGAATCAATTTGTAAATTGT
AACTGGTGTCTGATTTTTTCATGGTGACTACCTTCATCCTCAGGATCTGTTCGTATGGCAAGGCCAATCTTGCATATCT
TGACATCATGGCACTTGCCAGGCCTTCATGAGTGATCTTATCGAATTCAAGGCTGATATTAGTAATTTTGTACGCAGCA
TCAGCCGCTTTGGCTGCCGTAGACCCCGAGGCTGCCGTCCCTGCATCCTTGATGACGTCACCGTAAGGCGCGAAATTTA
CGATAAATTGTTGCCGGTCGTAGAGTCCTGCCGGGTAAAATGGGAGATCCCGGGTCAACTCAAACATTTTTCCAATGGG
TATGGAAAACATGTTCCTATAGGCCGCAACGATGGTCTTTTCCTCATCTGTCCCCACGTGCCCACTGGCACTTACCTGT
AAGGCCCTAATGGTCCCGTCGTTGGGATTAATACCCTCTAAAACAAGGTTGTTATCCCGGTCAAATTTCGGCAACCACA
AGTTCCGGTACACAGCTAGGATATTATAGTCGCTTATGTTTTGGACCTCTTTACCATTCAGGGTGATCCGTAAGTTTTT
TACCAGACTTTTCCCTATGTTCGACACGATGGTTCTTGTTGTATTTGTTCCCGCTATTGCCAGATCAAATAGGAGCTTG
AGACTACCAGGGATTATGACATCATTTTGTGGCATATTCGGAATATCAACGTACAGATCTTCGTTCTGGCTGATGGTTG
ATGGTGTATGCGAGATCTGGACACGTTGCCGACGTCCTTTCATGCCCAGTAGCTGCTTGGTTTCTACATAGGGATCCAT
CAAATTTCCATATGTATTCATAGTTGTTTATTATATGGGTGAAGATGTTGTAAATAAATGGCTGATAATCTAGTATTTA
CAGGAGGATATTGGCAGAGTTGATAAGGGTGACAAAGAGGATAACCAGCTCCCCGGAACGCAGCAGCTTCCATCAACAT
CAGGACAGCAGCAGGGAGAGGATCATGGCATTCCGGCAGGTGATGCCAAGTGGGAAATTTTAAAATCAAAGGTCGACGA
TCTATACGCACATATTGAGGATGCTTCTGGGATTGGAGCATTGCACATGAAAAATTACCTTGATTTTAGCATGGAAGGG
AATCGTCTTTATTTAAAAAGGGAGGATATTACCGGAAAGATTATGAGGCAAGATGGTAGAGCCTTCCTGGCCCCCAATA
CTGTCGTAAAAAATTTGAAGGTAGATATTGTAAGGGCTATGGGTTTTGAAGATTTTACTACCGGAACGCCCAAAAAGGG
TAGTAAGGTAGAGGCCCAGAATCTAATCCGGGATGTTAATGTACTTGTAAATAAGCATGAAGAGAAGGCCCCTTTGATG
GGGGGGGGGGGGGGTGAGGGGGTGAGGTGATCGAAATGGAAACAATTGATGGTATTCAAAATCTCGCATACGATGCGGA
GGGATTTGTAGATACCTCGTTTGACGGCATCGACCATGATGAGGAGGTTAATATAAGAGCATTAAAACTCGAAATTGAA
AACTTGCAGAAGAATATAAAGGAAGTGAAGGATAAAATTATAAAATATGATAGCAAAATAAATACAAAAGAGGGTATAC
TGAAAGAACTTAGGAAGCAGAAGGCCGGGGTGCGAAGGCTTCAGGATATTGCTGATCTTGATAAAAAGATTGATAAATT
AAAAGAGGATAAGAAGGTTGCACTGGGTATGCATGGTCTACTTTCCTCTGAGGTTTTTAATCTGCTGTGGAATATTAAG
TCCGAGTTGATGAAGATTGCTGGGGATGACATGCCTTTGCTGGAGAAACTTAAAACACTTTTCAAGGAGCAGGGTCTGG
CTATAGCTAGTATAGTGTCTGCTATCGGTCTACTGGTTTCCACCATTGTCCTTGCCGTTACAGGAGGGGGTGGTGCGGC
AGCAGGTACTGCAGGGAGAAGTATCGCAGGGGTGGTGAAAAAGGGTTCGTGCGGAAGCAACTTGAGAGGCTCGCAAGTG
GAGGTAAGGATAATCGGTACATAGTAGGATATCATACATGGGACATCGTGGTAGCCCTCAAGGTGAAGACACCAAAAAT
TTGGTCGGCACATGGGGTGACACGGTATAACGCAAATGCAGCACCGGCAATGAGCCTCGATTTCGAAGCGTATCCGGAC
TGGGTTGCGAAATATCGACAAATCTGGTCCAAAATCGAAGAAATAATAGCCGAGAAATTGACGACAGGCTCTGTGAAAA
AGGACCGTTACGTGAATGCCAAGCTCGAATACTACAAGGATGCAATTACCACTAAATTTTATGGTATGCCGATACCCTA
TCATGAACCTTGCCAAGTTAGTGCAATTTTGGCCATTTCAGGAGTAAATGTACAAGGTAAAAACTACTACCCTCAGGTA
CATATTACAGAAAGCAGGCACAAGGATTTTAAAAAAGAATGGCTTTTAGGTGAGGATTAAAAAACCATATTATTTTATA
GGCCCTGTATGGCCTATAAAATATAAAACAAATTAAGGCCTATATTCAGGTGGAGACCCTACATAGTGCTTGCATATTG
CACAGATTAAAGTTTTTTTAAAACGTCCTGTCTTCCTTCCTCCCTGCCCCTGGCAACTAGCTGGCTACGCTCTTGCTCG
TTAATACTGTTCACGATCCTATTGAATCGCTGTCGCATTTGTTCTTTTAATAGCATGTATCTCTTTTTCTCCCTGCTGA
TTAAGCTGTACTCGTAGTCGCTGATTACACCATTCTACATTGCCTTGCTGATTAGGTCAACAATGGAGTTTAATTTCGC
CTCCGCGAGCAGCCTTATACCTTCATGTTTCTTGGATTTGACACGTAGCCGTTTGGAGGCGTTCCGAGACCAGCCTGAC
CTATTACGACCACAATCGTGAGTCCCCCAATGGCACAGGCCAAGGGAACTCCCAAACCCGAGGCCATAGTCCCAATTCC
TAGACCCGACGTAATCACGCCCACACCAAGCAGATCATGGTCGCACATCCTGACCCACGTGTTGTGCATCTTAAATTTC
TTTGCGAGTCTATTCCGCTCCTTTATTTCATCCCGTAGATATTGTTCTATTTCCTCAATCTTCTTTTTGAGCTTGTAGC
CTTGGTTCTCCTCCTGCATATCAGGGCCCTGTGCGGGTGCACTCGGTAAATTTGGGTACAGCTTAGCTTTATCGCTCAT
CTTTATTCCATCATAATGCACATCGTAAGGCCGGTGAACGTCACGTTTTTTTCATGATGGTAGACGTTTGTTAGCATAA
ACTCTAGACGGTCCGTGGAGCCCTTTAAGGGAAGGTAAACAGGGGTATCAAAGCTCCAGGTCAGCATATCCCCCCAAGC
GTTCAATTCTTTGGTGGGAAGCAAGGCCAGAGTTTTGGACTTTTTGCCATCAAGCAGGCAGTCGTCTTCGTCCAACTGT
GGGCAAACGAGTCTAAGCCTATGGTAAATATCGGTCATATAATAGCCATCGTATTCACCTTTCATATGATACTTCTTTG
AAGGGTCGTAGGGTAGGCCTAGGAGCTCTTCTAATTGCTGATTCATAACAACCAAGTACCCATCACTGACACGTAGCCT
GCAGTAGCCACTTTTCAAAACGAACAGCTTAATCCTATCCTCTGCCTGCCTATTCACAATAGTCACGATATCTTCTATC
CTGTATAAACCACTCAGGATCTTAATCCGAGTCACCCTCTAGTCAGGCCCCACCTTACGTATGGTAAACTCTGTATTGT
CTTACAATTTCAACCATCCAGGCCCGATACTTATAGATTTCAAGGCAATGCGAGTGTCCTGTCTGAGGTAGTCCTCAAA
TATCGTGGGCTTTTCTATATCGGTAATATACAGCTGCCTCATATTTGTTTTAAAAGACATAAACATATACCAATACAAC
CCCAAGGCAAAGTACAAAAGTAACAGGGGAGAATGGAAACTTAGTGTTACGAATTTGGAGCACCAGGACCTGTACGTGA
GTACGGAGTCTCATATTTCCATGGTTTTTACAGAGTTTGCAAGGTATGCCATCAAGGTACCAACAACATATCTTGATGA
CCTAGTTCAACTGGGTTGGACAGGGCAGGCACTGGACTACTGTAATATTCAAGTGAACCTCGCCAAGCACTGCGCATCA
ACGGCGCTGGGCATCTGTGCCAAGCACATGACGGGTTTTGTACCCCTTATAAACTTAATCTTCAAATTCAATGTCTATT
ACCACATGCGTCATATCCTAGCAAGAATGAAGTACCAATGCCCTATGACGATGGTTTTGAACAATACAAAAACTCCTAC
TCTACCTCGGGATACGCCCAAGTATGTAGGGAATACGGCGCAGATGCCAATTCTTTGTACAAGTTTAAGGCGGTCATGT
AATCATTGACGAATGGTAGATGGTGGCTCTAAGTTGATGGGGACTGGACTAAATTCATTATGCCAACAAGCCAAGGGCC
TAACCAAGCTAAGCGAGAGTATCAGGGTTTACGTTGTCTTGTTGATAGGATCGCAAGCAGGGGCCAAAGCATCCCTGAT
TGGATCCAATGCCGATAATTATACAGCAAGACAAATGTTACTACAGAAGTTCGAGGCTATGGTCCAAAGGCAAGAAAAT
GTAAGCAATGACATCACCGAATTCCAGAAGGTATTGCAATATGCCCGAACCCCAACAATGGTCGACGCCCCCTAAGAAA
GAAAGAGACCACCGTACCGATAATCCCTGGTAATGCAGCGCCTGCCTTGCCTGCCAAATATTTAAGGAAATTTCCGAAC
CTCTCAAGTTGCTTCCGCACGAACCCTTTTTCACCACCCCTGCGATACTTCCCCCTGCAGCACCTGCTGCCGCACCACC
CCCTCCTGTAACGGCAAGGACAATGGTGGAAACCAGTAGACCGATATCAGACACTATACTAGCTATAGCCAGACCCTGC
TCCCTGAAAAGTGTTTTAAGTTTCTCCAGCAAAGGCATGTCATCCCCGGCAATCTTCATCAACTCGGACTTAATATTCC
TCAGATGATTAAAAACCTCAGAGGACAGTAGACCATGCATACCCTGTACAACCTTATTTTCCTCCTTTAATTTATCAAT
CTTTTTTTCAAGATCAGCAATATCCTGAAGCCTTCGCACCCCGGCCTTCTGCTTCTTAAGTTCTTTTAGTATACCCTCT
TTTGTATTTATTTTTCTATCATATTTTATAATTTTATCCTTCACCTCCTTTATATTCTTCTGCAAGTTTTCAATTTCGA
GTTTTAATGCTCTCATAATAACCTCCTCATCATGGTCAATGCCGGCAAACGAGGTCTACAAAACCCTCCACATCATATG
CGAGATTTTGAATACCATCAATTGTTTTCATTATGATCACATCACCCCCCCCCCCCCATCAAAGGGGCCTTTTCTTCAT
CCTTATTTACAGGTACATTAAGAACCCGGATTAGATTCTGGGCCTCTACAAATTTTCGGTCCGATTTCTTTATTCTTTG
TGGATTGATTGTGGTTATAGTTATAAGGTTGTGTGTAGATATGACAAGAAATATAGCAAACCAATAAAAATACATAGAG
GTGAAAATGCTACTTACAAATTTATGGAAGAGATGTTAAGGGAAGTTAGATATTGTGCAAGAATTAAGAACAAACATTT
TAAACAGGATATGATTATGACTAAGCAGAATAAGGTGGACCACAAAAAAGCCAAAACATGTCACATCTGTAATAAGGAA
TATATTGATACAGAATATGCGGAAAATAATATTGTACGTGACCATTGCCATGTAACAGGAAAATATAAAGGATCAGCAC
ATATTGATTGTAACTTAAATTATAGGTTAACCGATAAAGTTCCTGTTATATTCCATAATTTGAGAGGATATAATAGCCA
TTTCATAATGCAGCAAATTGGTGAAATTGTGACAAAACACTCCTATAAAACCAAATATGGAGAATTGAAAGAAATGGAT
ATTAATGTTATACCAAATAATATGGAAAAATATATGGTATTCATGTTGGGTAAACATCTTAAATTCATTGATAGTTTCC
AATTTATGAGCTCTAGTTTGGAAAAATTGGTTGATAATCTACCTAAAACATCATTTAAATATACAAAAGAGGAATTCGA
AAATAAAAAGAAATTTGAGCTAATGACTAAAAAAGGTGTATATCCCTACGATTATATGGATTAATTTGATAAATTCAAT
GAAAACAAATTACCATACCAAAAAGATTTTTACAGTTCATTATTGGATGATGATTACAAACATGGTAAAAGGGTGGTAT
GGAAGAAATGTGTATTGAAAACAATGGGTGAATACCATGATTTATACCTAAAATCCGATGTACTATTATTAGCCGATGT
TTTTGAAAACTTTAGAAGTACATGTTTAGAATATTATAAATTAGATCCAGCACATTATTACACATCACCAGGATTATCA
TGGGACGCCATGTTGAGAATGACTGATGTGGAATTAGAATTGTAACAGATGTTGATATGTTCTGTTCATTGAAAAGGGT
TTAAGGGGTGGTGTATCATATATTTCCAACAGATATGCAAAATCCAATAATAAGTATACTGATGATTATAATCCGGATG
AAAAATCAAAGTATATAATGTGTTTGAATGCTAACAATTTATATGGGCATGGAACGTCACAATATCTACCAACTGGTGG
ATTTAGATGGTTTACTAAAAATGAAATAAAAAAATGTGATTTGGCTAACTATGAGACAGATAGTAAAAAAGGGTTAATA
TTTGAAGTTGATTTTGAATATCCAAAGGAACTACATGATATAGATAATGATTATCCACTAGCACCAGAAAGAATGAATG
TTACCAAAAATATGCTATCAAAGTATTGTAAAAAAATCCAGAAAAAGTATAATATATTAATTGGTGATGTCAAAAAATT
AATCCCAACATTACACAAAAAGGAGAAATACGTTGTGCACTGCAGAAACTTAGAATTATACATATCATCAGGATTAAAA
GTCAAAAAAGTAGATAGAATATTAGAATTTGATCAATCCCCATGGTTGAAACAATATATTGATTCCAATACAAATAAAC
CAACATTTTGTAAAAACGCATTTGAAAAGGATTTCTTCAAACTTATGAATAACAGTGTATTTGGAAAAACGATGGAAAA
TATTAGAAAACGTGTAAATGTCGAACTTGTAACCAATAAGAAAAAACTTATGAAATTAACATCAAAACCAACATTCGAA
TCATCAAAAATATTCAACGAAAATCTTGTTGCTGTTCACAAAATTAAGGAAACATTAACATTAAACAGACCTGCATACG
TTGGAATGTGCATTCTAGATTTATCCAAAACAATGTACGATTTTCACTATTATTATATCAAACATAAGTATAAAAATGA
TGCTAAACTATTATTTACAGATACAGATTCCCTAACATATGAAACTACAACCGATGATGCATATATGGATTTTTGGGGT
GATAGGGATAAATTTGACAATAGTGACTACCCAGAATCATCACAATTTTATAATACAGAAAATAAGAAAATTGTTGGAA
AAATGAAAGATGAAGCAGAAGGTGTACCAATACTCGAATTTGTGGGATTGAAATCCAGAATGTACAACTATATTAAAGA
TAATGGTAAATCAGGAAAAACAGCGAAGGGTGTTAAGAAAAACATTATTAAGAATACAATAAAACATGAAGATTATAGG
AAAACATTATTCGAAAATAAACAGATGACACATAAAATAAGAACCATTAGAAGTGAAAAACATATATTGGGAAGTTATG
AGATTAACAAAATATCACTCAGCTGCTTTCATGACAAAAGATTTATCCATGATAATGGTATAACATGTTATGCATATGG
ACATTACAAAATATGTTAACTTTTTCTATTCCTTATATTGGGGACACTAAATGACATCAAATCTTGGGGTCACAAAACG
CGACCCCTAAAAAATTTACATATGTTAACCTTTTCTATTCCCTATATTGTAGATACATCAAATTAATCCAATGTATTTA
CTCAGCCTTAAAAAATATACAATTCCCAGGCATTGGCAACGCTATAAACATACACATGTAGACCCTCCCAAATGATAAA
ATATAGCCCTCTGACAGTATGTGTGGTATAGTAAACCCTAAATATGGATTCCCCATTCCTTTCCATTTTCCATATTTGA
GAATTTTTCACCCTGCAACATATGATGGGGGCATGAGCACATGAGTTTCCTGTGTTGTCATTTTAACCGAAGTTGATAA
AGTTTTTTTTGAGAAGGGTACTTTTCAAGTCTGTTTAACTGTACTAAGCGGTTAGGTCAGTGTTAACAATAGCCTGTTT
TTTTGGAAAAGGCTGGTACGCCTATGCGGGTCATCCCACTGTGACAATTGATTTTTAAACTTTCTTGGGAATCACGCCT
GTACGAATGTGCAACAATGTTTACCTGGACTAACCGCTTAGCCCTGTGCAAGAAGCGAAGGACTGTTTCTTGTGTTTTC
ATTTAAATAGAGTCTGCAAGAAAGTTTTTTTCAAAAGGGTATTATTCCTATACACCTGTGTAACACCGTTTAACTGTAC
TAAGCGCTCAGTCCGGTGTCACGATTAATTTTTTAACTTTTACAAAAATTTATTCCGCAAAATAAAATAATATTGATTA
ATTGTTTTTGCTATGACGGAGTCACAACGGTTGTAAACTGTGTTTTTATTTCAGCCTTTGTTGCGGGAAAGTTATTGTT
TGAAAATATGTTACAGTTGCAACACTATAATGGTGTGTGCGCTTCACTTGATTTACGACATACTGCATACCTGTACTAA
AGCGCTCCACCTGACTGTGTCGCACAATTTGCAGTTCTTTTTAAGCGCTCCTTAGGGTGTTCAACAACATTTACTTGTA
GTTCATTCCGGCGATTCGACGCCGGGTTTCCCGGCTAGTATATACATGATTTTACGTAGTAAAACGGGGAGTGTCGGGG
GATCTCGAGAGAAGCGGAGGATTTACACTTGAACGCCAGAAGTATGGTTTGAGAAACTCCCTACATCTACTACAATTTG
GTTTGAATTGTATCCCGCCCTCCTCAAATACAAAATTTACGAACATGCAAGTGATGGAACTGTATGGAAATGCAGCTTA
TTATTTTTTAGTAGACTGAAATGTTTTTTTATGTGTGATTTCAAACCGCCGCGGTTTCTTGTTGACATTACTTCGCAAA
ATTTTAGCGAATCGGCCTTTACCAGCGGACAAAAAGGGAACATTTTCTTGACTCGAAATAATTCCTAGTAAAGTTCAGT
TGAACTGCCAACAAAAATAACTTTAATTAATAAAATCATTGTATTGCTGACGACAATCAGACTTCTAACTTTGTAGTTC
AGTTTCTACATCAAGGCAAGTCGTTTATCTCACAAATTTTTTTAAGAGCTTTTGGCTAAGGTTTTTACTCCTTCTGAAA
CCATCTTTAAAGTAGTCTCTTACATTATCATAAGTTTTGGGAATACTTTTTTATTTATAAATGGCGGTTGTCTATTAAC
CATAGCTTTGTTTTTCTCTATGGTTACTTCGCTGCTAGTAAGTAACGGGAAGTTTTATCGTCCTTGGGGATTCCATCCT
AACGGTTGGCTCTTCCTCCCCTGCGACTGTAACTATGTTACATTACCGCCAGAGATACGTATAGCATTGCTCTAACTTG
CTTGTCTGCCACACAAGCCGGTTAGCAGTCAGTAGATAGGCTGACAACACTGCATGTAAAGTGCCCCGGAGTGGGGACT
CGAACCCGAAACCTTATAATTACAAGTCGAATGCGCTACCACTACACCATCGCCGCTCTTATTTTTGCTAAAATCCAAT
CATACCCACAAAACACACCGCTACCCTACTGTATCATCTGCATGTTTTTTACTTGTAGTACACAAGTAAAAAACTAAAT
TTTAAACGATCGAGTGTTACCTTATTCATTAAATTTTGCGCATCTTTTTTCGCACATTTAATATTCACGCCTTGTTATG
CGTGAAATACATAAAAAGCACACTCGTTTTTTTAAATAAACGGATAATTTTACATGACTGACTTACGCTCGAAAACATT
GGACTTCAAAACCAGTCTGATTTACGTCTAGGTTATTAGCACAAAAAGACAAAAATTCTGAATAAAATCATGCTTTGTA
TATATATATATACATATACAACAAAATAAATTATGTACATGCTAAACTCGAGTTAAAAGTTTTTAAAAAAACATCGTGT
GGTTAAACTTGAATATTTGCAGCTGGAACTCTGTTTGTAGCGTTAGATAATGGTGGCTTCTTGCTCAGCTTTCGACGAA
ACAGCAAAACATTCGGTTCTTAAGAGAAAATAGAAACACACATACAAAAATGGGAGCTTAAACACACATTAATATGTCA
TTAGAACTTATCTTAAAGCAAAACTAATTTTAAAAATATTAGATCCTTGAATGTATGGACTAGTTTGTATAAGAAGTTT
GTTTAAAACGTCACATTGTGCAGATTAAAAAAAGAAAGTAAACAAATTAATTGAACATAAACATCTAAATTTGGTGTAA
CAGGTTGATAGCTGTTATGGAGCGCAAAACCCTCGATTCTGACAACAAAAACAAATTGATAGGAAACTGGTGCATTTAA
TTTCTTCGAAATTATAGATTTTATAACAAATTTCAGGATTTTCCGGTATTTATCTAGGATTATTATACATCCTGGGATA
CTGATGTGGCCTGTGCATTTTCAGCACTGCTGTAAAAAAATATCAATTTAATTCTGTTTTCTTTAACCAATTAGCCAAA
TTCATAGGCCGGAGGAATGGGCGTAATGTTTTGCTTGTGGGGAAAAAAATCCATAATGGGGGGTTTGTTGGGCTTATAA
AATAAAGCAAATGGAGTCAAACACAAAACGTCCAGCTTTATATTATGTTATAACGTTATTATAAACATTTAGCTGCATA
ATCGTATAGTTTAACACTTGGTGAAGACCTTTCCGAATATACTGGAAGGTGTCATTACAAACGTTAGCTATATATATAT
ATATATATATATATATATATATATATATATATATATATATATATATATATATATATATATATATATATATATATATATA
TATATATATATATATATATATATATATATATATATATATATATATATATATATATATATATATATATATAATATTATTA
ATAAAAATTTTACGGAATTATATCAAGTTTATCAGAAAATAAAAGTTTTTTAACAGATTTTGAAAGTTTGCCAAGGTAC
GCTCTTAGTGGTTTTAGTTTCTGAAAATCAACATGTGTGCCAACTACTTTTATTCCAAAGCTCTGTAGCTCTTTGACAT
CGTTATGTTTCCATTGAAGAAGATTTTCATTATTTAAAATTGAATTTGTGACATCTTTAAGTGCTTGCATAAGGATGTA
GTCTCGTTTTATCATAAAGAAATTACTGTTCACAGTCTCTGGGTGATAAGATTGTAAGATACAGAATTCTGCATCAGTA
CACTGCATTTGCAACTGGCACTGCACAAAGTATTGTGAAAAGGCATTAAGTCATTCCAGTGGTCCATCATTTTTTTGTC
CTCTTGTCTTGACTTCTAATAAAATTCCTGCAGGGCCAAGTGCGTCAGGGCTTGCACCATAATGGTTGTCAGTTAGATC
TGTAAAAAATCCACATTTTTGTGCAGTTGCTTTTGACTTTAACTGAAAATTTTTGATAGCATCATTCTCAAATTTTTGA
CCACAGGCTATATTTGGTATGAAAGATATATCCTTTTCAGGTTTACCCAATTTCACAACATCCCACATTTCTTGAAACT
TTTTTCGCCCATAAATACCAAGAAGGGCTGGTAGTCTACTACCAGTAATTTTCATATATCTACCAGATTGCCACTCAGT
GGTGTTCTGAGAAATATTAAAATAATTTGTACCACATGGCTTTGGAGCTTCTAAAAAACTGATGTCTATTATTACTCCC
TTATTACTTGGGTTCATTTGTTTATTGATATCAGCATGTAAATTTTTAATTTCATCTGTTTTATGAGTATAGACTGTAA
ACAATTTTTCAATTTGGACAGCTACTTTATTTTGATTAACTATTTCGTTTATTATGTTGGTAGTGTTTGTTTTAGGAAC
TGGTTTGTGGATATATTTTACTATTCTTTGCTCTTTGTTAATGTCATTTCTTATAAGATTTTCGTTGTATAAGGCTACA
CCACAATAGTCATGATCAGCTAAAGCATTGGCTAGTTTTAATGTGTATTTGTATTAGAGTTGTTGGCCAAGTGAGGTAG
TTTTTCCCAAATCAGTTTTCATTAACACTTGGTAGACATGCTGTTCTACAGGTTTTTCATTTTTGAGTTTTTCCTTTAA
AGTTTTCATAATTGAAGTGACATCTCTTTTAAAATAAGATGTTGTGTCACAGTCAGTTCCAAATTTGATTGCCAGTGTC
GTGGAAATGTTTTAAAAATAACAAAACTGCAAGAACGTGACAGCATAAACCACTTGCACCAACTGGACAACTGCAATGA
GCTTTTTGAGGGTACCCATTTTTAAAAACAAGCACTGCTGGCCTTGCTTCAGTACCATATGACTTTTTACCATTGCTTT
TACATATGTACACGAATTATCAACTAAAGTTTTAACAGTTACTATCTTTCTACTCTATGACATTCTAATAGCCTTTTCT
TGCTGGCCTAAACTACCATATGTTTTCATTTTGCAGTAGTTATTAAATATATCTTCATTGATAAGTGGTAGATACTCAT
TCTTTTTACACCATTTAGCTGTAGTTGGAGGAATATCTGTGGGATCTAAGCCACAACTAAACTTGTAATTTTTATTTGC
TTTGTCTTCTAGACGTTTTACTAAACGAGGATATCGCATAAACTTTCGAATTTTTATCTGCAGTTCTTGAACATTTCCT
GTGGCACACTGACCTATACTTTTTAGCCATTCTGAACATTCTTCACGGCTATAATTGCTAACATCCTTTGTATTGTCCA
TGTTTATAAACTTTAATAATCGATATCATAAATAAACTATATACTATTGCAATATACAACGTTTTTCTTCGATTTATTA
TTATTTATCTAGCCAAGTACACCAAAACAATCGCCGCCATTATGATTTTTTTTCCTACAAGTGAATTCAGACGAACTTG
ACCGCGCCGTATGAATTTGGCTTAAAAGCTTCTTGAGCAATTTTTTCCTGACTTCTAGTAAGTTTAGGATTTCATCAAC
TTCACAAAAAAGTGGAGAACCACTTGCATTTAGAAATTTTTCACCATCGACTCTAAAATTACAGTCGGTTCACTTTACC
TCACTTTATACTCTATTATGTTTAAATCTTTGCTAGGGTTCTTCTATTGAAGTTTGAGGGTTATTAAATGTCCTTGTTT
TCGCCCCAATGAATGTGACTTCCTAACCAGGGAACTTCCATTTAAATCAAAATAACAATTACCTGGTTTATGAATAAGG
TAATGTATCCAGCCAGGTGACTGTTGAATTCCTAAATTGCGCCACTCTGTTTCAGTCATAAGATGGTGCTTAGGAATCA
TGTCCGTGTATTTTCTTGGAACAATCACATGTCTAAATAATAACAAAAAATTAGAACTTAAAAAGCTACTCGAATATAC
GTGGATACACCTTTGCAACGCAACGAATTGTCACTAATCAACTAACAGCAAAAACCTTAAGCATGGATCAGTGCAACTT
GTCGTCGTAATATTAAAACTTTTGAGTACCCAGCCCATGAAATATTTCTTAAATTTTTAAAAATGCAAATTTCTAGCCA
GTTGGGAAATTTATGATATCTGAGTACTCGATACAAATACACCAGTACATATACAAATAATATAGATATTATCATGTCA
TGAGCAAGGGAGTTTATTCTAGGCTACTTTTTGACATTTACAGCTGTCAGGCAATGATCGTAATTATTTTTGACTCTTT
ATTAAAACTGTAGTTTGACGTTATTTTACTTATATCATCTGCATATTTCATATCAATGTCTATGTGTTGTATTGATGTG
ATTTGTGAGTAGTTGTGTTCTGTTTTGTGGTCGGCAATTGTATTTGTAATGTTTTGACTATGGTCTTGTATTGGTGGTG
TATAATTATTGTCGTCTGATTCAAGTGATTATTAGTTGAAGAGATAATTAAAGAATCAAAACCAACCAATCAGATCACA
GCAATTAAAGTAATTAACTTTTTACGGACCTAGACGAAAGCATTAGGTTAATTAAATTAGGTTAATTAAAAGTTGCGTT
ATGTTGAATTTCTTTTTATAAAAAGTTTGCTTTCTGTCACGTTTGTCTCAAACTGTTTTGCACTTTCTCCAAATATGCC
CTTTCCGAAGTGCAGGTAACCATATTTCTGGAAGTTGATAGGAAATATTATTGATAGTGTTTCTGTCTATTTATGGTTG
CTTTCACCACACACTTATTCTATATCAATAATATAATCATTCTTCCAGCTATAGTCCACAATCTTATTTTTGTCTGTAT
CTGTGTTCATGACATGATAATATCTATATGAGTCAATGACATGACTGAACAGGCAGGTGGTAATATTTTAAAGTTACAT
ACACAAAAATTAAACTTTGGGACGTAAATGTAGAGATAATAAAGGACGAAATGTCCTTAACTATTTAATGAATAGTGGT
AATCTTGTGCTACATGCTTTTTCTTTTATAAAAATACGCTTTAAAAGAATATCAGCTGGAATTTCAGGTTAAAAACTAA
GAACATGAAACATGCAGTTTATAAAATAAAAATTAGTCATTTGCAAGACTAACTTATTGCTAACTTTATTGAAACTATC
CAGCGAAAAAAAATTATCGCAAAATCTAAAAAAGTTCAAAATTTCGATTCGTGAAATTAAATTCTCACAAAAAATTTTT
TAATAAAGAGGAACTAAACACGAAAATTATTTTTTGATATATTATCAAAAGTGCACCTTAATTATGTCTCTTTTTAGAT
CAACAACAGCAATTTCTTTGCCAGCAATATGCCTTTTTTTAACAAGCCGTGTAAAAACAAGAAGAATGGACCTAGTAAC
AAAAACGAGAAGTATGAATCTTAAAGAAGACATTAAGTGAGTTTCGTAAGAAGCCTATCCATCCAAAATAATTTTAATT
CAAATTTTTCTTTGAGCTATAGCAAATATTTGCCAGAGTTTTCCTCACTGCTGTTGTGATACCAACAGAGGAACTTTTT
GAAGGTAAATTTGATAAATTTAATGCTTTTCTTACCAAAAATAAATATTTCTTATTCGTCAACCAAAAACACGAAAACT
AACAGCAATAAAAATGCAGTTTCTCAAACGATTAAGCAGTCTTCATAAAAAACTCGATGAGGCGAAGAGGATGAAAATC
CAAAAAATTTAAATATGGAAAAGGGAATAAATAAGTTAAATAATATTATCATCATCATCACCATCATTCTCGGCTTAAC
GTCCGTTTTCCATGCTAGCATGGGTTGGACGGGGTATATTAATGACCCTCTTCCAATCTGATCTAACTGTGTTAGATCT
AAACTCAACTTCCTCTGTATCAAGTCTGTCCTTATAACCTTCTGCCAAGTCTTTCTCGGTCTGCCTCTGGGCTTTGCCC
CAGGAACTATCAAGTCTCTACACTTTCTTAACTAATTATCCCCCTCCATTCTTTCCAATTGCCCCAGCCAATTCAATCT
TCTTATCTGGATAACATCTTTAATTCTACGGATACTTAGCCTGCTTCTTAGCTCATCTGAACTCTTTCTGTCTCCCAGA
CCGGCGTTACATATCCACCTAACCATTCTCATATTATTCTTTTCTAAACGGTCAAGATCTTCCTGCTTCACTGCCCATG
TCTCACTACCATACAACATAACACATCTTACACAGGCCTCATACAACCTACCTTTTAACTCAATTGACTAGACTCTGCT
AGTCAACAAAGGAAGTAACTCTCTGAATTTTTGCAAGCAGAACCTATCCTGCAAGTAACACTTCTTCCAACACCCCCTT
CACTGCTCAACATATCACCTAAGTAACAGAAGTTCTCAAATATCTCTAACGAGCCACTATTGTACATCATTGAAGCTGG
AAATACTTCATTCTCTATAATCTCACCTTTGCAACACTTGCATACAAACTGAATGTCAGCTCTTATGTACCCAATACTT
GCAAGTCTGACAAAAAATTGAGTTACTACCAACCCCTTTCCTGCAAACTCCACAAGGCCATTTTCCAACTACAAGGTCA
CACTTGGCTGCAATGCTACTAATCATGACTTTAGACTTTGCTGTGTTCACCCCTAGCCCTTTCTCTTCTAGTCCTTTCT
TCCACTTCTCAAACTTTTCAACTAATTCTTCCATCAACTCTGCTATGAGAACCAAATCATCTGCATACAATAACTCCCA
TGGACAACCTGTTCTGGACAAACAACAAAGGACTAAGTACAGAACCCTGATGTATACCAACATTTACACTAAATTCATC
ACTTAGTGAATCGTTAATTCTGACACGACTTCTAGCATTGCGGTACATAGACTGTACCACCTTAACTAGCCACTCATCC
ACACCTAATTTTCTCATAGCCCACCAAATAACTTTACGTGGTACTCTATCAAAAGCTTTCTCTAAATCTACAAAGGCAA
AATAGAGATTCTTTCTCTTTCCTAAATACTTTTCCTGCAGCTGTCTTAGTAAAAATATTGCATTTGTAGTGCCACGCCC
TGGAACAAAACCAAATTGCATCTATATCAATTCTTTCTCTAAGTAACTTATTAATCACTCTTTCAATAACTTTCATTAC
TTGATCAATTAACTTCATACCTCTATAGTTACCTCTTTTTAATGCATCACCCTTGCCCTTCAAACAACTCACTATTACA
CTTACAATCAATGAAATAAAAGCGAACATAAATTATACAATGGCATGGATTTGATGACCCGTGAATATATGCAAATACG
AAGAAGAAAACTTTACTTTCTGCATTCAAGAAATCCAGATGAACTTTGTCTTACCATTATATCCCTCTAGAAATAATCG
TCAGTAAGGTGTTATGTGCAGATGTAAAACCCAGAATCTTAAGGTTCCTTTTATTCTGATCGCTTGCAACCATTTTTTA
AAAAGTACGTTGTTTTATTTTTTTAAAGTTATCTTATTTAAACTGAGCTCTTTGTCACACACGGGAGCGACTTGTACAA
CCGAAAGATGAACAACTTGGCATATTTAGCATAAAATAAAACTGAATTGCTAGTATATATAAGGTATATTTAATCAAAA
TTATCATTGATTGTCACAAACCAATCAATCCTGACCCCTTATTGAATAAGGGATCAGGATTTTTAACCATATTTAGAGG
CTATAAAGTTCAAACACGTACACTAATCTGCTCTGGTAACGCGATTTTTAAAATGGCTATTTATTTGTTTTACAACGCG
CGTGCAAAAGCGTGCGATACGGGCTTCAAAGTTAATCTTTTTTGCACATTCATTTTGCGGTAGAAAAGTGGGGGACGTT
TTAAATCGTGAACCCCAAACACAATGATAAAGCATCTACGTATAGCGACTCTCTTAATCTTAACTTCCTTTTCTACATG
TCTGAAATAGTATGCATGACTATACTGTTATTTTCATAAATATTTTGTTTATTTTTCAGGTCATCACAAGCAAATAGGC
AAAAATATGCTTTGTTTTTAAATTAAAAAAATCTTTATCAACGTTGCTTAAATAAAACTTCAAAATTCTTTCGGAAATT
TATACAGACAACAACAGCACGTTGGTTTCGTTTTAAAAAATGTTTGAATAACACTTGCAGCATAAAGATCAGCATGGTT
TTTAATTGCTTTGTCAAATGAAGAAATTATCTAAAATTAAATCCATGGTATGTCTGTTCCGCCTGTAAGTGTAATTTTG
CAGACTTGCGTCATCCGTGCTCTGTCGGCGTTTACCTCCGCATTAGTTAAGAACCGCATGGCTTGATTTCTTGTGTAAG
ACCTGGTTACCAACGACGAAGGGGCCAGGCAAAAGAGATTTATGTCTACGTAGTTCTTTTAACTAAGTCAGGAGTCGGT
GAACTAGCTAGGATGATCAGGTTGGCTATGAATAGGCTTGTTCAAGGATTAAAAGGACCAGGATTATTTAATACTGAGA
TCAAAAGTGTTCGACCAGGAAAAGATTGTAAACTAAAACATTGCTAGCATCATGGCATGTGGATATTTTTAAATATGAC
TATCTTTCATTAGGAAGTAATCTGTCAACGGAGGTACACGGTTCTTCCCGTACCTCACGTAATTCAGGTACGCAATAGG
GCATAGGAACACAATCGTGTACCTCAAAATGAGAAGCCTGAGTAGTAACAATATATTTATCAAAAAATAATTTTTGTAA
AGATATCCCACTCACTGCCACATAGATGTTAGTGATATGTTCCCCTTTAAGGTTAAGTTGTTTTATAGTCCTGAAAAAA
ATTTACTTTTGTTAATGGGAAAATCCAGCCAGCGAGCCAACCAATCGACCCATTTTTAAGAAAGTTTTAGGACGTGTGG
CATTAATAATTTTTGCAGTGATGACATTTTTATTGCCTGCATGCACTAAAATGCTTTCTAATTCATTACTTCATTACTT
ACATTTTTTACTTACTCACTTACTTACAGAAGTCAGTCACCTGCAATTAGATTATTGCGCCAAATTAGAATAGTACCTT
AGTTAGGAGATCTATTATAGACTAGTTAGAAAATTGTATCATATTGAGGTGATCCATCATCTTTTTTCACGATTAATTC
AACAACCACTTCTAGTTGCACATCTTTTTTTGTAGTGCAGTTGCTTGTTAAGTCACCTTTATTCAAGCAAAGTTTTGTG
TACTTTAAATTAGGCTAGGAATAGACTATTGTCCAGACATGTTGAAAATATCCCATAATATCCCATGGAAATTTAGCCG
TAAAACAAAGGAGCCATACCACATAGCATGCATTCTTAAATCAAAACATACTTAGCACAAAAAATAATGAAAAAAAGCA
CTTTCAATTTTGCTGACGCAGCGACAAAAAAGGGAACCTTTGAAGTATTACAAAATTGCATGACATTATTGTTGTTTCG
TGAGTATCGTCTGTCCCGGTAGCTGGTCTACCAGTTTATGTATATGTCGTCTGCCGTAATATTAGAGTTGTATACATGA
TGGAGGGGAATAAAAATGGCGTCCGAAATAGTGTGATACTTGTCTCGTTCAGATACAACAATTATCAACTATATTTATG
GATCAAATTGTTTCAAGCCTTTGGAAGTGTGCAGAACTTTTATGATAAAAGGTCCATTGCATTGCAGTTAATAAATCAT
TACTGGACACTTGTGTCACTATAAAAGGCAATTCTTGTTTTGATGGAGTAAATAATGTTGACATAAAAAATTCTCCAAA
ATTAGCTTTTATAATGTTGGTATCTGAAATAATTTCAGGATATGGTAAAGACAATTCAAACGTGACCAGGCTAGACAGA
TTTTTAGCTAAAGCAATAGCTTTTTTCACTGTCCATACACCCCCTTTGTTGTCTGCACTTTTCTGCATCTCTTTTGGCC
AAGCAATCTTCAGGTACCCCTCACTTTGGAGATGAATTTAGCTAAGTCCTGAGTACCCAAAGCAGATAATAACTAAAAC
TTTTTACCTATATTCGTACTCTGTATCCTCATATTTTTCTGAGTATTGCAATTCACCAACTGGGATCATATTGTCTGCT
ACATTCACGTTGGTTCATAACACAGAAGTGTCGCTGAGTTGAGTGGACTTGTGACGTACGGAGTGTGGTTTCTATACGG
AGTAATACTCCGTATAGCTGCTATACGGAGTTTGGTTTAGCTATACAGAGTCTGCCAACGAATGTTCTTCAAGTGAAAT
ATTGCAATATATGACTTTTTTAAAACTATTTCCGAAAAAAATAAAAAATAATCACCATAAAGATCAAGTTAAAAAGACA
AGCACATCTTCCTGTCCTTTAGCTATACGGAGTGTGTGAACATTAGTTTTTAATTGCAGCAAACGGATTATGGCAACAG
ATTGTGAGATACTGAGAGCATGTTATGCAGAATTTGTTATGCAGACTATGCATAATGTGGTATAAGGTGTATGCCATAC
GGAGTGTGATATGCTTCATATACGAAGGATACTATACGAAGTGTGACATGATAGAAAAAGTCAACCTCGTCCCCAGGAC
TATTTGCTTCTCAACGGCGCTGCGCTTTATGATAGTTCTAGCGAAATAGCCCTGGACCGGGCTGGTCACCGTATCGCAT
CTGATTGGCCCACGGCATTACCCTAATTATGCAACGCTTTTAGCTGGCGTCAGCAAAAATCCTAAAAGTGATACATAAA
CAAATATGGCACCGGAAGATGTGGCGTCGTTGTTGGTGGTGGTTTTAAATCCTTAAAAAGCATTATCCCCCTTTTTTTA
AGATGTCTAAGCTAAAGTAAGAATTTCTTTGAAATATACGATATTTTTTGTTAAAAAGTAGTCGGTGTTGTTGCTAGCC
AGTCCATAGGTAATGCATCTGGTTCTGCCCAATCTTATGACGCTGCCCCTTTGAACATAAAATTGCCCAGTCTTAAGAC
ATGCCGGCCAGTCTTAAGATTGGGCAGGGCGTCACAAGATTTGGCAAAAGACCATGTTAGGCACATCTTTGGCGCCTTT
TAGATTTTAAAGAAGGGATGTACCACACGAGCTCTGTTTTTTGCGACTCTCAACAAACATTCTCAGGCACATTAAAACA
TCATATTTTGGGTACTGTTGAATTGACCCGGCCAGTTTTTGGACACAGTAGAGTGAAAATCGTAGCTAGGTAGCTGCTC
GAGCACGTGTTATACGTGTTAAGTTCGTATTCAAGCATATTATTAGTTAGCTATTTGGTAATTTCATTGGATGAGATGT
TTAGCCAGCTAGTGAGCTGTAGCCAGCTAGCTAATATAGTCTATAGAAGAAAAACCTTATAGACTATGCTAATATGGTT
GAGTAGTTTCAATTTTTTATACATAAAATACATGGTATATATAAATTTTTGGCCTTTTGATTTCCCAAGAAAAGTTTCT
CTTTAAAGTTCCTATTAAGAGGTAAATTTTAAAAAAATTATTGTTCTGTTTGTCTTCCACAATTGTTCTAAGATTGGGC
ATGTACGTCCATAGATTGGGCAGTCCAGTCCTAAGACTGGTCACCCATTTGTCACTGTAGGAAGATTGGTCTTAAGACG
GGGCGCGTTCCAAGATTGGGCAGAACAGCACTACAATTTTATGTGAAATCAAATCTGTCCACTTTGCAGATAATTTTGA
CCAATTATCGTCTTATTTGCAACGCGCATTGCCAACTTAAGGCCCAAACCTCGTGTGGCCCTATTTGTTGTTTTAAATA
ATGGATTTCAGTCATTCACGCCGCAGGAAAAAAATAAACATGGCGGACGCAAACGTCACCTAAATATACGGAAGCCGAT
AGTTGCAAAAAATCTTTTTCGAAATTGTATGAAAATGTTTTTCAAGATAGTAATAATATTATTCGAAATGGTGAAAATG
TTATTCGAAATGGTGAAAATGTTTGCCGAAATAGTAAAAATGTTATTCAAAGTACTAAAAATGTTATTCAAAATGGTAA
AAGTGTTTGCCGAGAAATAGTAAAAATGTTTCCCGAGGATGGTGAAAATGTTTCTCTAAATAGATCTGGGACGAGTTAA
GGTCTGGTGCCGAGTATAATGGCGGTACCCTCAAGTTCCCTTTTTTAGCGGAAAAAGTAAAGTACAGAGAATGAAATGG
ACAGTCCAGGGAATAGTCCAAGGACATTGTCCTTTAGCTTTATTATATATTCATCATGTTTTCTCTGAGTGTGGATTGC
AGTTCACTGCAAAATTTTGTGGTCTTACTTCAACTACTTGATTGATTTTCTGGGAATGTCGCCACCTGAGAACTTCCAC
TCGGCCAACCATTTGTATACTGTCATGTTATATAATAAATAAATAAATAAGAATAAAGGTGAACTTCTCTTTGTGTTAC
TTCTTTTAAGGTCATGTATTTTGAGAAATATTTTCTTTTTTTCGGGAAACGTTTTTACCATTTCGAAAAAAAACTTTCT
TCTTTTTTGAAAGAGATTTTCACCATTTTGAAAAAGATTTTCTCCATTTTGAATAAGATTTTTTCCATTTTGAAAAAGA
TTTTCACTATTTTGAAAAAGATTTTCTCCATTTCGAAAAAGATTTTCACCAATTTGAAAAAGATTTTCACCATTTTGAA
AAAGATTTTTACCATTTTGAAAGAGATTTTCAGTTATTGCGGGAAAATTTTTTTGCACCTATCGGCTTCCGTATAAATA
GGCTACACTTAACCTAATTAGGTTATATATTTCATTTTAACATAATTCTTAGTTGCGCGAACCATATCGAGGCACGAGT
GACAATTTTGGAATCATGGTCGCATAGACTATCCCTTCTGAACAAAGATTTTTTGCGATTTTGTCCTAGGAATGTGTGA
AAAGCCATTAAATATTGTAATGTCTTAACTAGGTTACATATCGCCTAACTAGGCTACAATGAGTCGCTTAAATAGGTGG
TATGCCTTAATTAGCCTAAATAAGTGTGTACCCTGAATGTTTGGCAACAACGTGGATAAACAAAAACAAATCTTTTCTT
GAAGATAAATTCACGTGCAGCGACATTTGAGCACATTAAACGAGACAATATTACAAAGCCTCAAATTAACATAACAAAA
GAATCTCGATTAACATTTTTATGGTAGTCAAATCTTCACAGACAACAAGGAAACCGAGACAAGATAGGTTTTGCTCGAT
CAGTGTTTTTTTTGTCTTGATGGTACCAAACACACAGGTTGTGTTATATGAAACCTAGGTTGGATGTTCGAGCCGAAAG
TCCCCCGCGAAGTTGAGAGTAAGAAAAAAACTTTTCCATACACAAAACACACACTATATAGCCGCGGTCCACTAAATGT
GCGCCCCTTCGGCGGGGCGCAATTATGTCAGTCGCGTGACGGCGCTGACGTACACTGGATCCGCCCCTGTTTTCGGTGG
AAACCGTGAAATGTGCAAAGAACACCGGGGCACGCGCGCTGCACAAACCCTAAAAAGGGCCAGGTAACAAAGTTGAGTG
GGTACGAAACAAATTAATGAGAAGAAATAAATCAATAAATAAGATATAACGCGAAAACAACAACAAGGGGACGGACGGA
GCAGGGAATTTGGTGTACCTTCCTCCTCCCCAAGACGTGATTCATTCATAATCCTATAACTTTTAGCACTGTAAGCATT
TAGCGAGAAGTTCCAGTTTCTAAGGAGAAATATACATATCTTATCTATAAGTTTTCTAACAACGTTTAAATTTGATTTC
ATTAGTTCACGGAAAGCTAGAAGAGCTGGCAGCTAGCTATAGCTTGTAGCCTGGAGCTTATTTATGGCTGTTTTCCATG
CTAGTATGGGTTTAAACGGGGTATAATATTGACGTTCCAAACTGATCTAGACTGTGTTTATTTATGACTCCCTTCTCTT
TCAATTTATAAACACTTCTCTTCTGTGTGGTGCTGTTCTGCCCAATCTTATGACGCTGCCAAATCTTTGGACATAAAAT
TGCCCAGTCTTAAAACTGGGCAGGGCGGTAAAAGATTGGGCAAAAGACCATGTTAGGCCCATCTTTGGCGCCTTTTAGA
TTTTAAGGAAGGGATGCACCACACAAGCTCTGTTTTTTGCGACTCCCAACAAACATTCTCAGGCACATTAACACATCAT
ATTTTGGGTACTGTTGAATTGACCCGGTCAGTTTTTGGACACAGTAGAGTGAAAATCGTAGCTAGCTAGCTAGCTAGGT
AGCTGGTAGAGCATGTGTTATACATTTAGCATTTATATACAGCATGTAGTAGTGGCTAAATTTTAAAAATAAAATGTTT
ATATTTATAAAGTATCAGAAAAATCGTATTCAACCATATTATTAGTTAGCTAGCTGTTAATTTTATTGGATGAGATGTT
TAGCCAGCTAGCGAGCTGTAGCCAGCTAGCTAATATCATAGTCTATAGAAGAAAAACCTTTATGCTAATATGGTTGAGT
AGTTTTAATTTTTTATAAAGTACATGGTATATATAAATTTTTGGCTTTTGATTTTCCAAGAAAAGTTTCAATTTAAAGT
TCCTATTAAGAGGTAAAAGTCTAAAAAATTTATTGTTCTGTTTGTCTTCCACAATTGTTCTAAGATTGGGCATGTACGT
CTGTAGATTGGGCAGTCCAGTCTTAAGACTGGCCACCCATTTGTCACTGTCGGAAGATTGGCCTGGCCTGTCTTAAGAC
AGGGTGCGTTCCAAGATTGGGCAGAACAGTGCCGTAGCTTAGTGGTTAGCTTTAACTCTAGTAGTACTTTGTGCAGGAG
ACCAGGGTTCAATTACCCTTCGCTTGGCAGAAATTCAATATGGGCGAATGAATTTTCCAGAGCCCCAGGTTAACCCAAG
CCATGTGAGGGAAATTGGGTAGATGGCACAAATGTGTGGGCAGTTGGAAGTTGTGGGTAGTTTTTTGGTAGACCCTAAT
TGGGTCTGCCTAGCTCAAAATGAGCATTAAATACTCCCCATCTATAAGCCATGGCCCTCCTGGAAATAATAGACAGGGT
ATATCCCTAGATATTTGTGAGATTAGCCATGTAAAATATGCACATCTATCTATCTCAATCTATGATTTAACCAATTCTC
TTCTGTATTTTAACACTTTTTTTTCAGTGTTTTGACACTTGTCTTTTGCACTTAACACCTCTCTGCATGTGGCCTGTCT
GTTCAGAACTAAATTAAAATATCTGGTCTGTAGTTTTCCACCCATTGTCTGTATAATTTTTTTACTTTTCATGATAAGT
ACTACTCTTGCTCTAGCTATGCTTCTCATTGTAGCACGTCCTAGTAAGCACGAGACCTAAATAAAACAATATCACAAAT
CAAATCAATAGCAGAGTAGTTAATCAATGATAGACAAAATAAATGAATAAATAAATGGCTCCACAGAATTCTGAAAATC
ATAAAGTATCCTCAGCAAACTACATGCTTTTTCTTTTATAAGAATATCATGCTTGGATTTTAGGCTAAAAAATTTAATT
TGTTAAGAACAATAGAAAAATATAAATAATGACCAGCCTGGTTAAAATTAGATGGAGCTAAATGAACATTTAGCTCATG
TTAATTGTGGTGACTGCAGTGGTGTCTCGGTCGCCTTGTATATACTTGCTAATGTTCTTAGGATCACATATAAGGAAAC
TTTACTTGAAACAATATTGGTCAATACAGGATAGGAGACTTGCCTCGCTTACTAGCTTTAAGATGCCTCGCTTATTGGG
ACAGGCCTGCAAATACCTGTACATTGTCCATTTCAAGTTTGGCTATGCAAACAACTGGTTGGAGCTAAAGATTCCCACC
CGACCTCCCTAATGTGATGTCACTCTGGTCAACCAATATGGAGTATCATTGCCTCATCACCACATAGCGTTCGTCACCG
CAACCATTGTTAAATGACAGAGTTAGCCGAGTTCAGTATATGACTGGTTTAAACTGGCTTATCCCTCACGCATCAACAA
AGATGGAGACACTTGCTCTAGCTGCACGGTTTCCTTGAACAACTATTTGGCTAAAACTGTTGTCAAGGTTTTAGTCCAG
CAGTGGGAGCAAGAGTCCTGCCTAATTACACATTGCGCGATTTAACTGATGGAGATGTCGGGCTTCCTAAGTCAGCCAA
AAATTTGGACAGATACACGTGTGTGGCCTGTTGATTATATCATTACTTGATATTATTACTGTATGCTATTATTAATTTA
TAATATTATTATTATTTATATTGAAGAATAGAAGAGAATAATGAGATTGAGGAAGTAATGCAGTGGGAGACATTCACAA
TTGCAGTGCAGCCAAGATGTACATGTCATTGTGAGTGTGTCATACTATTAAAGTGCATTATGACGAAGAGAATAATGAG
TTATGCTGTGGTAGACATTCAAGCTTGTCGTACCATTGAAGTGCATACGTAATGCCGTGGGAGACATTTAAGCTTGTCG
TTCCATTAAAGTGCATGATGATGAAATGCCATGGTAGACATTCAAGCTTGTCGTACCATTAAAGTGCATTATGACAAAG
AGAATAATGAGATATGGCGTGGGGGATATTCAAGCTTGTCGTACCATTAAAGTGCATACGTAATGCCGTGGGAGACATT
TAAGCTTGTCGTTCCATTAAAGTGCATGATGATGAAATGCCATGGTAGACATTCAAGCTTGTCGTACCATTAAAGTGCA
TTATGACAAAGAGAATAATGAGATATGCCGTGGGGGACATTCAAGCTTGTCGTACCATTAAAGTGCATATGATGAAATT
AATACAGTGGGGGACATTCAAGCTTGTCCTACCATTGAACAGCATTATGATGAAATGCAGTGGGGGACACTCACAATGG
AGTGCAGCCAAGATGTACATGTCATTGTGAGTGTCTCATACCATTTAAGTGTATATGATGGGGTAAGTACTGTTTTTGT
ATCTGCACATGTATTTGTCCTGCCTTTATTGTTTAATCTTATTGCCTGGCATCCCAATCCATGCCCCAAATATACAATT
GCGTTCCAATGCGAAGGATGTTGTATAAATTTATTTCATAATACAATGTTCTTTACTATTATGATGTGTTTTTACTGGG
GAACCCGGACAATTAAGGTATTCTTATGAAAAAAGGTGTATTGAAAAAGATAAAGAAATGCCTTAAACAGAATACCACA
ATGTATTTTTTGTCTAAAGTATATATTGGTCACTAAAATACACACAAATTTTTTTTTCAAAAACGTGAGTTATCAATTT
TCTTTGAGTTTATGGTAGTGTTTTGAACAGAACAGAAGAGAAGTGTTTTGACTAAGAAGAGAAGTGAGCCATAGGGGTC
ATCGTAATATTGCTCATGCATCGCACTCCTGTGTAGGAGTGCGATGCACGAGTCTTTCTCAGTTTACCTCTCTGGGCTA
GTCCCACAGGAACTATCAATTTTCTATAATTTTTTACCCAATTATCCTCCTCCATTCTTCCAAACGTCTCAACCAACTC
CATTTTCTGATCTAGATAACATTTCTAACGACATAAATACTCAGCATGCTTCTTAGCTCATCTGAATTATTTCTGTCTT
TCAAACTGTTGTTACACATGCACGTAACCATTCTCATATCGTTACTGTTGAAACAGTCAAGATCTTTTTGCATCACTGG
CTATATCTGACTACAGCACAACATAACACTTTTTACACAGGCTCATGCAACCCATATCTTTTAACTCAATCAACAAGAC
TAAGCTGATCAAGGAAGGAAGTAACTCTCTGATATTTTTTTAAACAGAACCTATCCTTCTAGTAATACTTCTTCCAACA
CCTTTACTACACAACATATCACCTAAGAAACAGAATTTTTATCACTATTTTTATGAGCCATTGCTGTACACCATTAAAA
CTGTAAATGCCTTTCTAGAGGTTTTCCTGCCATACTGCTGCAGGCCTATCAATAAGGGGCTCGCCCAATTCAGAGAAAT
GGGATAATAGGTTAGTCATTAAATGCTCTCCCCCATTCCACAAAAAGTTTATCTAGGCAAGCGATTTTGATTTCCAAAC
TTGGTACTCTGAATTTGTTTTTTTATAATTTGTTTTTTATTTAGATTAAAATGAAACTTTTTTATTTTCGAAATTTAAA
AAAAATTTTAAATAGAATAAGCTAACAATATATTGCTTGTTTTGCTGGTAAGTGCAATTATGCAGACTTTTTTCATGCT
TATCTCATGGGCATTCACCTCTACACCACTGAAGCATGGCGTTGCTATAAATGAAAAATCAGCTGTAATCTTTAGTTAC
CACTATAAATAGGTTGTATTGATGATATCTAAGTATTAAGTTATTTAAGGCTTAGATATAGCTAAATGTTTTCTCTAGA
TTGGCTAAAACAGCCTTACCTAGAAATAGAAACTCAAAATGTCCCTACAAAATTGTTGATATTTCTCAGTCCAAATTTA
TGAACGGTGGCCACAATATTTTTTCATATCTCTTTCAAGGAATAGGGCTTTTATCATACTTTGAGTATTTACGAAAATA
GGACAACAAAAACACATGGCTTTAGCATATGCATCCTCTTCTTTTTTAGTATAGAACGTAGTTTCTTCTTGAAAATATA
TCCCCTGGTAATTCCTTATCTGGGTCAGGAGTCAGTGGATTAGCTAGAATGTACAGGTTGGCTTTGAATGGGGTTTTAT
TGGTTAAATTCTTTACAATGGAACAAATTTCATTATTATTCCTGGGGTGCGTAAACATTACGCTTTTTAGGAAAGGATT
TTAGAAGTATCCATCCTACAACTGTCAAGTTGGGAAATGTTATTTAAAGTGCTGGTATAGTCTTCTTTTGGAGAAAAAT
AAAATAAGTAAAATATAAAAAATATAAAAAATATTTGACATTAGGGGAATAGATGCTTTTCATAATCCATTGTTGGCAT
TTAAATTAATTTCCACATAAATATTGCTTAGTCCACAACTAGTCCCAAAGTTTAATTAATTTCTTCACACAGCTTTTTG
ATGTCTGAGTTGAAATGTGAGGTGATAGGAACTCTTTTACTTCACATTTTTAATGTTTTCTATGCAATATCTATGTTTT
GAAGTTTAGAGCGCAGTGTTAACATCAATTTATTTACTGAGATAGATAAAACCCCCAGTCATACAACACAATTATAAAC
TTATCTAAAATATAACAATAGTAAACATAGTAAACATCTTAAACATTCTCCCATCTTTTAAGAGAGATAGCATTCTGCA
ATAACTGTCTTTTGAACAAAATGAAATGTTTAAAAATAAAAGAATGTAGTTTTGTTTTGTTTTCTTTTTTGATTCGTTC
AACAACAAGAATTATTGTCCCTGACATATCATCTTCCTAGGGGCTACAACAACTTGCTCATAACGTAATCAATCAAACG
TAATCTTCCCATTTGTTAAAACATTCATCAACCGCTGCAAGGATGCTCCTCACTTGGTCATTCCATCTGACAATTGTAA
TGATGCAGGTATCCATCGAACAGAAACTTTTCCTTCATTGACCATTTGTTGAATAGCTGCTATATCGATTCTAAGACGT
TTTTCTGACACCAGAGTAGTAGCATGAATATTTTCATACAAAGATTTATTATCAATATAAGCTGTTATGGGAATACAAT
TCTTATTTGTTCTCTGTGAAAACAAAATCTGTGACATTAAACAGCCTATGTAGTATGCATTATCAATACCATTAACTAA
GGATAAGGCTTCAGCAGCAATGGTACTCTTAACAACCCTCTTGATCTTCTTTGAACACCAAGAAATTGGGAAACATTTC
CCATCCTCTGCAACGACAATCACCATACTACCGTCAGCACTGGAGACGCCATCTGGTAAGTTTGCATATGACGCATCTG
AAAAGACTACCAACTTTCACAATTCATACTTTGGCATATTTGGAAAGATTAAGCACACATTGTTAGTGGCTTTCATTTT
CTTTATAACCTTGTTAGCCACCAAAGGATGCTCTACTCTTGCGTTTTTAATGGAAACACTTAATTCCAGCACATCGAAA
GCCAAATCTGGGCAAGTTTGAGTAGCTATCCAGTTCAATTGTCCTATTGCAGATCTAAGTTCATGTAATTTGTCATCAT
TGAGTTCATCACGCTTTCTAGTGGTTCGTTTGTTTGAAATCTGTATTTCCTGAATGCATTAAACATACTGCTTTTGATC
CATAGTTATATTTCCACCATTTTGAGAAATGTTTATCCCAATGTATTTAAAGTTGGTCTCTTCTATCTTACCAACATTA
TAGGTCTTATTAACTGTGACATAATAGATGCTTCAAAAATTTTATTTCCTGCAAGTACAAAATCATCTACATGCATTAT
AAAGATGCCACAAAGATTGTTATCTGTATCTTTCCAGTAGAAAAGTGCTTTATTTACTGTGGACTGCTCTGCTTTCAGC
TTTAATAAGGTCTGACGTACACTGAAATACTAATTTCTTGGAGCATCGTTTAAGCCATAAACAACTTTAACAAGCTTCC
ATGTGAATCCATCTGGAACATTTGCTTCTTTGGGGGGTGTAACATAAACATCACGATCAATAGTGTGACCTTGCAGAAA
TGCAGACTTTACATCTAATGCCACACAATTCCAATTCTTGCAGGCTGCTATTCCAAAAAACATACGAAGAGTGTCTTTA
GCTGCAGTTGGTGAGTCACGTTGCAGTTTGTGCTCTTCCTCAAATCCTCTAACAACAAGACGTGCCTTTACAACTTTAG
AGGAATCCACTTCTTTTTCAGTGATAATCCATCTTGTTGATATCTTACTTTGTTTATCATCCGGAACCTGTAGAACAAC
ATCAAACAATTTCCAGTTGTCTAATTCCTTCTGTTTTGCTTTAACTGACTCTAAAGTATCATGTACGTGTTCTGAAAAA
TAACTACATTGACACTTTCAACTTTTTTTCCAATCTTCAACATCCTTAAAATCTAGGCACATTTCATCATTTGTACCTT
CTTTCCTTATGTTGTACCAACTACTGTACTTCCCTGTAGCTTTTCCACCTCTACTTATCACTTTTGCTGAAAACCATTT
TGGTACATCTTTCATTTTCACTTCAATATGGTCGTTAACTTTAGGAAAATCATGCTCTTTTCGAACAGACACCTGTTGT
TCTCCTTCCAAATTCATTTCTGCTTCTGGTACATCTAAAACATTTTCCTCATGTTCACTTCTATTACGTTGTTCTTGTT
GCACAGGTGTAGCATTTGACTCTTCAACCTCTAAATCAATCACTACTTCTGATTGATGATCACCTACATCTTTGTTCTC
TTTAAGATCTGTATTGTCAAGTTTGTTCTGATTAGAGCCAGAAAATTGTTGACCCACTTTAACTAATCGACAAGGTGGG
ACTTTGACATACATACTGCCTTGCGGAACAAAAACAACCTTGCCGTCTTGACCAATAACTTTAGCAGGACCCCTCCACT
TTGGTGAATCATCACGTTTATAGTAGACTTTCTCTCCAGTGTAATACTGTGTGTTAGTACTTCGAATCTGATGATGCAA
AGCTCTTCTAACTCTTTCTGAAACTTCAGCTTCAATAAATGCTTTACGTGCATTATGAAGGGCATTAATATGCTTTGCA
AACACATGCGATACCGTTACACCCTCTAAAGCTGGTGGATTTGCATTTAACAATGATGGCAAATTCGGATTCCGTCCGA
AAACTAATTGATATGAACTATAACCAGAATTCATATGCAAGGAATTCTTGGCATTAAGTGCCCAGACCAAACCAACTTC
CAACGATAATTTTGGGTTTTCATCAAGAATCTTTCTCAAACAATCATCTACAATTGCATGGTTCCATTCACACAATCCA
TTTTGTCATGGACTACAAGCTGCTGTGTTTAAAACTTCAATATTTAGGTTATCACACATATCCCGGTACTCTTCATTAG
CAAATTCTCCTCCATTGTCTGCTAATAAGCGTCCAGGAACACCAAATCCATTGCCAATCCACAACTGCATGGTTTTGTC
AATAATAACAGAAGGTAATTTGCTTCGAATTACTGTAGCTAAAGTCAATCGAGTAGCTGCATCAATGAGGTAAAACAAC
CATATTTTACTTTTTTCCCATTCTTTAAGATCCATTACAACACACTGATTAAAATCAGTAGCTAATGGCAGTGAGACCA
CTGGTCTAGGTGATGTCCGTTTAAACTTTTTGCATGTTTCACAGTCCTGTTCAATTTGATCCAGGATTCTCTTACAGTC
TTCATCATATAGTTTTGCATCAACCAACAAACTTGCTAACCGTTTTGCAGTGGGATGTCCAAATTGCTTGTGCAAAACT
TTCTTTTCTTTTTCTTTAAACGACTCATTTATCAATATTGAGTTGGATAAACAGACTTTATCCTCTTTCAAGGGTACGC
AATAATGGCCTGATGTTGTATTCTGCAACTAATGTACCAAATATTTCAGCAGTGTTGTTTACCAGATTTAATTTCATGT
CCGCTTTCTTCATAGCTGTTTTACTAAGAAGAAGAGGTATATCACATTCAACTATGTCTGTCACAATTTCACATTCCTT
CCCAGTCATATTACATGGTATTTTAACTTTGCCATTGGATTTTAATCTTTCCCAACCACCGAATCGAAAAACAGTGTCA
CTGGGAGATCGTTGTATTTTACACTTTTGTTCTGTTGTTAGTGAATCCAAATAACACTTAAGCCAATCTTCTTCGGTAA
CAGTTGCTGAACAAGCACTATCTAGTACAGCACAGTTAAGAGCTTCTGACAATAAAACATTTTTATCTTCAATTACTAC
GCCTGTAAAAAGAACTGCCTTTTCCACCATATCATTTTCATCGCTTGCTTGGAACACTGGCTTGTCAAAGGTTTTATTC
CCATGAGGACAAAACCGAGCAAAGTGCATAACTGACTGACAAATGTGACATCTAAGTGGTTCACCCTTTTCATCGAGTG
GATTATTTCTTTTACGTAATGGTCGTTGATTGTTTCGTTCATAATTATTTCTGTTACCATATCTAAAACGTTCATTTCG
AGGTCTAACTGAATTTCCATGAGTTCCAGTAATAAATACAGGTTCAGTTTTAGTAATAGATGGTTCAACTTTTATGCTT
TCATTGCTATTAGCAGGTAATGATTGTTCTCCGAAAAACTTTTTTAATGCACTTTTCATTTGTTTAAACATAGTATTTA
CTTCTTCATAGTTTACACCAGTAAGTACAAGCTGTCTGTCCGAATGCTTTAAACAAGCTCCATCAAGTAATTTGAATGC
TAAAACACTTTCTGGTAATGCCATATCAAATTTCTTTGTTTTATTGTACAACTTTTCAAATTCTATTATATACGACTCC
ATAGTTTCATCACCTTTTCTTTTATAACGATCAAAGTTTGTGTAATGTTCATACATATCAGTTAATTCATCTTTCTTAA
ACAAGTTGTCCATAAACGCTATCAAAGTGTCTATTTCATCTTCTTTATTCAAATCAGCAATACTAATCTCACTGAACAC
TTTATCTCTTACTTGTGTTGAATCTTCTTCTGGTAAAGATAAGGCCACTGCGAGGCATGATTCTGCTTCTCTAAATCTG
TTAATAATGTCCATGCTTTCAATTCATCAACATAACGATTATATGGCTTCTTGTCATTAAAGACTGGGGGTATCTTGTA
ATTGTGACTCATCCTCTGCTACCACTGTTAACATCAATTTATTTACTGAGATAGATAAACCCCCAGTCATACAACACAA
TTATAAACTAATCTAAAATATAACAGTAGTAAACATAGTGAACATCTTAAACACGCAGGTGCTTTTTTCTTATTGATGC
GCCTACTGCTGCACTTCTTATTTACCCAATGCTTACAAGTGTGCCAACTCCTCAAGGCTACTTTCCATTTGCACTTTGC
TTTAATTCATTCTCGTCCCTTTCTCTTCTAGTCCTTTATTCTACTTCTCAACCTATTTTTTTTGTCAACTCCGCTATAT
GAAAAAAATACCCTGCATACAATAACTTTTAAGACTAAAACAAACAACAAAGAACCAATTTCAAAGGACCTGATATACA
AACGTTTATGCTAAATTTATCACCCATTAAATTGAAAACCAACATGCAGATCCCAAGTTATGGGGTCCTCAGCAAAAAA
ATAAGAGGCCTGAGATGAGCAAACAAGTGTCGTTTTGCCAAAAAAACCATTTTTACAATTTAATTATTACCTTATTGGA
ATAAATTTTTGCAAAACTTAATTCACGTAAAAATGTCTTGCTCTCATTTTTGTATTTATTTTTTTAGCGAATTTATATA
AATATGCATTTTAAACTAAGTCCAAATGGACTTGTGTGTCTTAACGTGAGTTAGACTCTCAGCCTCACATTGGAAGAAA
AATGGTAAAGAAAAATGGTAAATTGTTATGCGAAAAGTTGTAAATTTAAATCAAAGAAGTGTGTGGCAGAAACACAGAG
GAGAATGCAATTTTAAAAGTGCAATGATATCAGTAGATTGCTTCACAATTGATGAGAATTGGTTGAATCTCAAAGATTA
TCCCAAAGAGTCTAAAAAGAAAAATAAGTTGGAAATCATTCCAGTCTTTAAGTGAATAGATTTTAAACAATTAAGAGTT
GACCTGACCAAGGGTACAGTATTTAGACCGTATGTACCAGCCAAGTTTGGTGCACACAGGATAAATCAATCACAAATGT
ATTTGTAAGACTAATGGGTAATTTGTTATCAGTAAGGTTTTAGATTAACTGAAACGGATCAGAAAATTTAAGTCCTAAA
GGTGCAATATAAGAGGGTAATCCTAATTCTATCTCCCTGGACAACAAACAACACTAGTCTTATTGAGTGGTATGTTGCA
AAGAGTGCCTCTTTGTCATCATACTTGGCAATAATATTGTATCCAGGAATACAAGACATTATAGTAAACTTGGAGTAGT
ACACTGAAGGGCACAATATGACCAAGTTTGGCTAAGACTTCCTTGGCTCTCTTTAGCATAATGACAGTGTTAACCTGAC
ATTTCCAGCTTAAATCAGTGTCAATTAATGTATATTCCAGGATAATTACAATTACTGGGGAAAATCCTAGTACCATTGA
GGGTGATCTTGATATCATATGAAAAAGGTTTGTTGTTGCTTTTAAATAACAAGCATATTCACCATTGTCTAAAGTATCC
ATAAGTTTTTGTGAAAAGTTTTGAGGGCATGAGTGGTTGAAAATGATTTTCTAAATTCAAATTATTCCATAATAAACGA
CTTTGTTTGTGGAATAGAAATTGGATAAGCAGACAGACCTATCAATAAGGGGAGAGCGATAGCTTTTGCTCACACAAAA
ACTCACCCAATTCTGAGAAATAAGAAACTAGCTGAGCCATTAATTTCTCCCATAATTCCACAAAAAATTGTCTTCTGAG
CAATATCAATTCATATCACATGGAAGTCAATGTTATCTTTCTTATTATTTTTAGTGAAAAATAACCAATATAAGAAAGA
CCAAGATACAATAGATAAAAAAGATTTTGTAATAAAATATGTGTTTATAAACTTATTCTATTTATTCAGATTGCTTGCA
CAGTCTAAATTAATGTAACCTTGGGCAAGCGATTTATTGCTTTAGTGTTATTTTCTTATTGATGGGCTTGCAGACATAA
ATTAGTTTTTCAGATATTTTGTTAATGTTAAATAGGAGAGGGATTGGAAAGTAATTAGTTAATTTTAGATGACCTTTTT
TAAATATAGGAATAATTTTTGCATTTTTGAGATCTAATGGATAAAAGCCAGTAGGGAAGGACAGATTGATCAGTTTGAG
GTAGACGAAATCCATGAAGAAATGCTAAAAGAAGACTGGGTGTTTTAGATCAGAAAAGTAGAATTAAGATGTTGGTGGA
CTAGTTTTTCTAATGTTGTTTGCAATGGAGCTAAAATAATCATTGAATAAAGCAGTAATAAATAAAGGGTAAGATGTGA
GGGTGTCATATTCATACAAAAGGGCAATGAGGTTTGAGTGTCGCGGATAGAGATAATGGATCTGAAACCTTCCCAGACC
TTGTGTGAGAGTTAAAAAAATCCTTCATAATGAGACTATTATGTTTTAATATATTTTAAAGGTGTTATGATATGTTAAC
TTTCAAAAATGGCTCCTTTTCCTTTAAAAAAGATAATGCAAGTTGTCTCGTTTTTTTCGATAGAAGGGTTAATATCTTT
TGTTATTCATTATTGGTTTGAGGCTTCTCATTTTGTAAATATGTGCTTATGTGATCAATCGCATACGCCAGTTGACCAC
GTTACGCGATTGCGTAGCGTACGTAATTTGCTCCGGGTACGCGATTTTTAAAATGGCTATTTATTTGTTTAACAACGCA
TGTGCAAAGGATGTTACGCGTGCGATACGGACTCCAAGGTTAATCTTTGTTGCGCATTTATTTTGCGGTAGAAAAGTGG
GGGACGTTTTGAATCGTGAACCCCAAACACGATGAGCGTCTACTGGTATAGCGACTCTCTCAATCTTAACTTCCTTTTC
TACATGTCCGAAATAGTATGCATGACTATACTGTCATTTTAATAAATGGTTTCCAATTGTTTTGTCAAATGAAAAAATT
ATCTACAATTAAATCCATGATAAAATGTCTGTTCCGCCTGTAAGTGCAGATTTGCAGACTTATTCATCCGTGCTCCTTT
GGCATTCACCTCCGCATTAGTTAAGAACCGCATGGCTGGATTTCTTGTGTAAGACCTGGTTACCAATGACGACGGGGCC
AGGCAAAAGAGATTTATGACTACGTAGTTCTTTTAATTAAGTCAGGAGTCGATGCATTAGCTACTAGGATAGTCAGGTT
GGCTATGAATAGGCTTGCACGTGGATTAAAAGGAGCAGGATTATTCAATAATTCTCAGATCTAAAAGTAATCTGTCAAT
TGAGGTATGCGGTTCCTCCCGTACCTCACGTAATTCAGGTACGCGATAGGGCGTAGGGACGCGATCACGTACCTCAAAA
TGAGAAGTATGTGTGTGTGTGTGGGAGGAGGTCTTTTTGATAAGGGTTTATATAACATTGTCTGCTTCGTCAGACTTGC
AAGCATTGGGTACATAAGAAGTGCAGTAGTATTAGTGGAAGGTTAAGAGCTGACATTCAGTTTGTATGCAAGCGTTGCA
AAGGTGAGATTATAGAGAATGAAGTATTTCCAGCTTTAATGATGTACAACAGTGGCTTGTTAGAGATAGTTGAGAACTT
CTGTTACTTAGGTGATATGTTGGGCAGTGAAGGGGGGTGTTGGAAGAAGTGTTACTTGCAGGATAGGTTCTGCTTGAAA
AAAGTTCAGAGAGTTACTTCCTTTGTTGACTAGCAGAGTCCTGTCAATTGAAGTAAAAGGTAGGTTGTATGAGGCCTGT
GTAAGAAGTGTTATGTTGTACGGTAGTGAGACATGGGCAGTGAAGCAGGAAGATCTTGACCGTTTAGAAAGGAATGATA
TGAGAATGGTTAGGTGGATGTGTAACGCCAGTCTGAGAGACAGAAAGAGTTCAGATGAGCTAAGAAGCAGGCTAAATCT
CCGCAGAATTGAAGATGTTATCCAGATAAGATTGAATTGGCTGGGGCACTTGGAAAGAATGGAGGAGGATAATTGGGTA
AGAAAGTGTAGAGACTTGATAGTTCCTGGTGCAAAGCCCAGAGGGAGACCGAGAAAGACTTGGCAGGAGGTTATAAGGA
CAGACTTGATACAGAGGAAGTTGAGTTTAGATCTAACACAGTCTAGATCAGATTGGAAGAGGCTCATTATTATACCCTG
TCTAACCCATGCTAGCATGGAAAACGGACGTTAAGCCGAGAATGATGAGACAAGGTGTTTTTTGGGTGATTTTTTTAAT
CCATCTTCTTAGGTAAAATAACATGGGTTGGGGAGTGTGGGCTAGTGACCTTGCCTGATGTAGACTCTTAGATCTAAAC
TCAAATCCCCTACAGCAAATTTTTCCCACATTACAGATTTAAACATGCTGTGTTGTTTTTAGATGAAATCAATACAATA
TCCAGAATAAAACTTCAGAGCAAACTTAAGCTGTAAGTATGTTAATTTACAATGGATAGACATCTAATCATAGCCTTGC
CATAGCCTTTTCGGTTCTGTAAGTTCTTAACACAGCTTACGTGCAGTGTTTATTTTAGCCTTGCAAAAGGGAGAAAAAC
TACATGCATGCTGTGAATCATGTCAATAGATTTAGTTTGCGTTGCGTTGCGTTTGCGATTGTTTATAATTTTAAATTTA
CCATAATTTTAATTCTAAAAAAAAATTCTGCCAATTTAAGATAAATGCAGTGTGTGCAGTCTTCAGGAATATTTGAGTA
GGTATGTGATGATTCGCATGTGTAAATCAGGTAACGCGTGCGATGCAAAACGCATGTGCAAAGAATGTTACGCATGTGA
TACGGGCTCCCAGGTTTATTTTTGTTGCGCATTCATTTTGCAGTAGAAAAGTGGGGGACGTTTTAAATCATGAACCCCA
AACACGATGATCGAGCGTCTAATGGTATAGCGACTCTCTCAATCTTAACTTCCTTTTCTACATGTCCGAAAAAGTATGC
ATGACTAGACTGTCATTTTTATATTTATTGTTTATTTTTCAGGTCATCACAAGCAAATAGGCAAAAATATGTTTTGTTT
TTAAATTAAAAAAAATCTTTATCCATGTGGCTTAAATAAAACTTCAAAATTCATTCAGAATGTTCAGCTACACTTTAAC
AAAATTTTTACAGAAAAAAAATTATACCACACGTGGGTTTCGTTTTTACAGGACTAAAGAAAAAATCCATTAAATTCGG
GCCTGCTCTGGTTTCCAATTGTTTTGTCAAATGAAGAAATTATCTACAATTAAATCCATGATAAAATGTCTATTCCACC
TGTAAGTGCAGTTTTGCAGACTATCTTCATCCGTGCTCCGGCGTTCACCTCCGCATTAGTTAAGAACCTGGATGGCTGG
ATTTCTTGTGTAAGACCTTCTTACCAACGACGAGGGGGCCAGGCAAAAGAGATTTATGTCTACGTAGTTCTTTTAACTA
AATCAGGAGTCGGTGAATTAGTTAGGATGGTCAGGTTGGCTATGAATAGGCTTGCTCGTGGATTGAAAGGACCAGGACT
ATTCAATAACTTCTGAGATCTAAAAGTGTCCGACCAAGATGGAAATCTTTTGTCTAACAAGTCTCTAAAAATTATTTGG
CCTTGTAGTATGTGTCTATCACATTTTATATTTTATAGATAGGATGCCATTGTTTGGTTCATCTAAAAAAAGTCCGCAG
GATATCTGCAAAAACTTGATTGAGTCGTTACAAGTTCTACAGGCTGATACATCAGGAAAACGTTCAGAAAAGGTCTGTG
CATATATTTTGTGCTTATTTTTGTTAACATCTTTTGTTTATCTAAGTATATTTGTACCCTGTGGTGGGTTCATATAGTA
TTATTCGTTCAAGGTTTCATGGTAGCAGAAGGTGGTTGTATTAACTGAATTTTTATAAACAATGGCATTAGAAGGTTTT
TTTGAGCCCACCACTGTGGGGTGAAAAGTATAAAGACTTGTCATTGAGGTTGCGTAAAGTTAAAGAGTGGAAATTAGCA
ACATGTAATGTAACAGGACTCAAAAATGTCCATGGTTTGCAGCTAGCCTTACAGTGAAATACAGCATCAGATTTTCGAT
ACAATAGTTACTGATGAGTTAAGTGGTGAGGGAGAATGGGATAAAATAATTGATTTACTTAAAAACATTACAAGAAGGA
TGAAGATACGACTGCGTTTAACACATGGCGAGAATTTACCAGGGCTACTTACATTGAAGACAAAAAAAGAAAGAAGACC
GTTGTTAACAAAATTATTGAGTTGTGGCTACCTTTGTTTGGTTTTCCAAATTTGTTTCACATGGATAATGGCGGCGAAT
TCACCAACGATGAAATGAGGGAACTTGGAAAAAAATTTGGAATACGAATTCGACACACTCCAGCATACAGTCCGTGGTC
TGATGGTCTTAATGAGCGAAATCAAGCAACTGTTGATATGATGATGTCAAAAATGTTAGTACACCAAGTTTATCAGAGA
AAGTAGCTTTACAGTACGCTGTTTCAATTCGAAATTGCTGCATGTACGTTTGTGGATTCACACCTTCACAGCTTGCCCT
TGGACAAAACTCAAGATTGCCTTCCATGTTCACAGACCAGCTTCCTGCTCTTGAAGGTTCCACAAGCAGCCCCATGATT
GCACAACATTTAAATGCAATAGCTAATGCACAAAAGCTTTTGCTCAAGCAGCTATTAGTTCCAAGTAACGAAAGGCATT
GAAACACTCAATTCAAGAGTACTCTGATCTTGTCTACTAACCTGGTGACAACGTTTTCTATCAGTTGCCAGGGAAGCAA
CGTTGGCAAGGTGAAGCTACTGTTGTAGCAGTTGATGGCAAAGTTGTTTTTGTTTGTCATGGGAGAGTCCATTTATGCA
TATTGCAATTAGTTTGTCCACAAATTTCTTCAGATGTGAGAGGTAAAGTTGTGAAGGAAAGCAGACATCCAACGGAGTG
AGTGATGCAAGTGACGTAAATGATGGTAAAATGAAAAATCCATCTCCAGCTGATGTACAAAGCTCAGATAATACAACAA
CCTAAAACGAGCTACTTAAGAAGTTAACCAAAAAGAGATCAAAACAAAAAATCAACCAAAAGCGTCAGACATTTTGCCA
GTATCATTTTCTAAAAGACATAATATAATTGATTTTAGGTGTCCAGAATAACTATTCTTGGCCCTGCTGGCTCAAGGAG
AGGTATTCACAAAAACTGGTTAAATGTGAAAGATGATAATCACAGCTGGTCTGATGTGGAGGAGTGGAAGAAAGTCGAA
GCTGAAAAACTGATTTATGTGACGAATGAAGTTAAAGTTTCTTTTGCAAGGTCCAATTCGAAAAAAGATAAGTTTTTTT
CTGCTAAGCTAGCGGAACTTGATAAGTGGAAACAATTTAATGTTTATGAAGAAGTTCAAGATATTGGACAAGATCGGAT
TTCAGGGCGATGGGTTTGTACACATAAAGTAGTAGATGGAGTACTTAGCCCAAAAGCAAGATTTGTAATAAGAGGTTTT
CAAGAAGAAGCTTTGATTCAATCAGATTTTCCCACAGAAACTACAGAATCCATGGGGATTCTTCTTAGCATTACATCAA
ACCGAAGATGTAATGCTAAGTCTGCTTTTCTTCAAGTAAAGCACCTTAAGTGAGAGATATGCATAACCCCACCAACTGA
AGCATCGACTGAAAATAATCTTTTGGTGAAACTACATAAATGTGTCTATGGGTGGAATGATGCTGCAAGGATGTGGTAC
AGTACTGTGAAAAGGTTTGTTAACATCATGTTTGTGTAACAAGCGTGGTGCATAGAACCACGATAAAATCATGGTCTTT
ATGTATAACAAACATTCAAACATTCTATCGTGGCCACCACGCTAATATTATTATCTCCACGAAGGATTGTGTGTCCCAC
GATTATTTTCACGAGCTCCACAATCTTTATAGCCAGTATAATTTAATTCTTTTTCTTTTCAAAAAAGTCTTTCATTAAA
GTTAATTTGTTTGTTTCAGGTTTTATCAAGTTAAAAAAGCATATTCGTAGTTTTTACTTGGTGTATACTTTTTGGTCAT
GGACGCTATTGTATTTTTATGAAATGTCATTTGTCTAGGAAAGTTAAATTTGTCTGCGGTGATAGAAATGCTTTTTTAG
ATTACATTTTAAAAGTTTAAGAACGAAGAGCGGCGATAGAAATGTTTTTAAGATCGCATTTTAAAAGTTGATAAACGAA
AGGCGGCGATAGAAATGCTTTTTTAGATTGCATTTTAAAAGTTTATAAACAAAAAGCGGCGATTGAAATGTTTTTTTGC
ATTGCATTTTGATTCACGAACGATTAAAATCTATTATATATAGCTATCTATTATATAAAGTATCGCAGAAATTGTTGGT
GAAATTTGGAGTACCTCAAGGTAGCATACTCGGTCCTGTTCTTTATGTTACTTTGCTAAGCAACAATGGACCAAGTACT
TATCTTCAATATGCCGACGATACAACACTACAACAGCATGTTAAAGTAGACAAGATAAAAGATGGCATATTATCAATGC
AACACGAAATGGAACGTATTTATGATTGGTCCTCACGCTTCAATTTACGTCTTAATGTCAGTAAAACAAAACTAATGCT
GTTTTCAATGAGTCAAATGTCGCGAAAGCATAATTTGTTTGATTATAATGTCACCTTGGTAAATGATGATAAATCTATT
GGTCGTGTTAATGCATTTAAAATACTTGGAGTGCATTTTAGCGAACATTTGACATGGAATTTACATATGAACGCAATTT
TATTAAAAGTGGTTATGCTGTTTTACGATCTTTACAGCAATTTAAACGTGCAGCCGATTTTAATCTTCGAAAATCACTA
GCACAGAGCTTAATCTTGACAAAGATATATTACTGTAATACCATCTTCAGTAATTTACCAAAATATCTTTCGAAACGAT
TACAAAAGCTGCAAAGATCTTCAGCAAGTTTCGTTTGCCGTCGTCGTTGCAGTGATCATGACGTGCTAACATTACAATG
GCTTCCAGTGGAAGAAAGAATATCTCTTTCTTTTGTAAAAATTGCACACAAAGCTCTGTTCAACAAAGAAAGTTGGCCA
AGTTACCTGAAACTATCTTTTTTCCCTGTAACCGAACGATCGTTACGAACGAATACTATAAGAACAAATTTAATGGAGA
CAAACAATATTGAGGGTACTTTTGCCCACACTGCTGCCCTCCACTTCAACCACCTTCCATTTCAACTTCGGCAAGTGGA
AAACTATAACAAATTTACAAACTTAGCGAAAAAATATTTTTTTGATAGGGCAACAGCCAGACTTTTAAGTTGTTTTGAT
TTTTAATTTATTTATCTGTTTTATCTTAGCTTTTTCTTGATACAGATTTGTCAGTATATATATATATATTTTTTTTTCT
CACTCAATTGACTATGTTAACTTTTACTATACCTAATTTTTAGTTTAATTATCGGTCGTCCTTTACCTACCAAGCCTCC
TTTAGCTTTGATCAATTATAATGGTTCATTTATCCTAATGCCGTTCAATACGTTTTCACAGTTCAAGACTTTCGTATGA
TTATTTGACTGCTTCGTCTATGCTTTTTTTGCTCATGTTCATTTTGTTTTTATTACTGATTGAATTTATATTTACGTTT
GCACATACATTTAGTATTTACACATTTCAGCATTAAGAACCATTGTAATTTATGGATGCTTGAAATATATGTCGATTAA
TAATAATAATAATAATAATAATAATAATAATAATAATAATAATAGTTTTATGACAACGAATTAAAACAACAAGTGTTAA
GTTATTTTTTTGCCGTCGGTTTTTATTTAATTGATAAACTAATACGGTCTCAGTTGTTTTACAATAGAAGTTATCTATC
GTGGACGCCACGGTGTAATGTTTCATTTTTGTTCGTCTAGTCCACGAAACATGATAATGAGGTCCACCATTGTTAAAAA
AATATGCATAGTGGGCTATCGTGGTTCATGCGTAACATGAAATAAACACGAACCACGATGTTAACAAACCTTTTCACTA
CTGTATTTTGCAGTATCAGAAGAACTTAAACTTGACTGCAAGAGATCTTCAACTGATTTTAGCGTATTTTTTTGGTTTG
AAGGGGATGAACTTTCTGGCTTCATGTGGATGATTTTTTATGGGCAGGAACTGAATCTTTTGACACAGAGGTTATAACA
GAATTTTGTAAAGCTTTTCAAGTTGGCAAAGATTTTTGAATATGTAGGTCTGAATGTTAAACAAAATGAAGATAACATT
CAAGTCGAACAAGGTGTCTATATCTATTCTATAGAATCTGTTTTATTGACTTGTGACTGTCAAATGAAAAAGAGCCTTT
GGAACAAAGAAGAAACTTCTCAATAATGTAAATTAGTAGGGAAATTTAAAATGGATTGCCTGCCAAACACGCCCAGATG
TCTTGTTTGATGTTTGTACATTGAGTGCAAACATAAAGACCCCAACAGTGGAGCACTTGTTAAAAGCCAACAAAGTGAA
AGAACAAAGTCTATGGATTTGCTTTCCTGCTTTGAAAGATCTAACACAGTGTAAGCTGTACTGCTTCAGTACAGCTGGG
TACGTTATATTTTTGGTTGATGCAAACAACAAAGCATGCCCTATACAATAAAAAAAAAACAATAAAAAGAGTAGTAAGA
AGTACACTTGCAGCTGAAACATGTTCAATGGTTAATGCATTAGATGCTTGCTACTGTTTATCACATTTTCTTCTTGAAG
CATTGTACCCAAACCATACCCAGTCATTGAAGATTCAGATCCATGCATACACAGATAACAAGTCATTATTTTCAAGTGC
ACACTCTACAACCATGGTTGAAGAAAAATGCTTACGTATTGATATGGCGTCTATCAAAGAGATGGTAATGGACAAAAAT
AATGTCAAACTTTTGTGAATCCCGACACACAACCAGTTAGCGGACTGTCTGAGGAAAAACGGAGCTAACCCCATGAAGT
CGAAGCAAGCATTTAAGAATGGATGTTTAACTGAGTTAAACTGATTTATGACAATTTTTATATTCTTCCAAAAAAGACA
TCCTTTGTTTATCTTGTTTTATTTTATAGTTACTATTAAGTATATTTGTATCCTGTTGTGGGTTCAATATAGTATTATT
TGTTCAATGTTACAATTTTGACGGTAAACCATATTAATTGAAGCAACAGAGACACATCTACAGTGTTCCGGTTTAAGCT
ATAGAAATCTTTCTGCCCTTATTAAAAAATTTATAGGTGGGTATCAAACCCACAAATTTTCAGATGAAAGGACAGCACT
TTGCTGGCTAGGCTAACATTGTCCTAACAGAGAATTCCCTGCCAATACTGTTGCCATGCCTATCAATAATACAATATAA
ACTTTCTTTTCAATCTGTATGGAGAAATATTAATCAAAGTTTAAAGTATAGACAGAGCTTGCGAAGTTGATATGCTGAC
TGAAGGTCAATTTTTGTTTCAAAGATTAAAAAGATTAAAAATTAGCAACAATTCTAGAAGACATCATGCTTGTGGTGTT
TTGTAAAGGATGCTTTAAACTACGGTTATTCTGATCTGATGTTTCTTCCTGCTTATATGAAGCCATGTAATGTGATTTA
AAACTTTCAATATTTTTGAGAGAATGACAGCTTAATTTAGAAATCTATAGGTATGAATGTTGTTGAAGAGTTGAAATTG
CTGTTAATTTCTAATTTCCTTCGTTTGAACGAAATTAACCTTATTTTTTGTCTGTAGACAGACCTGACATAGTAAAAAC
AAGTTGTTTTGAGAAGAGGAGTCGTGTTATAGAAAAACCGTTTGGAGGAAGATATTTATAGACTGGCTAAATAAAATTT
TGAGTTATGAATGGATATTTCACGATTCTGTGGCAATGTTACTTGTTTACATTTCTAGCTGCCATTACCACACTTTATA
AAGCATGTCGTCAAGGCTTTGTAGCCAATGAACACTATGGATTTCTTGTTTTAACTCTGTGCCAAACATTTTGTTCATA
TGTAGGCAATCGAGGATGTTACAAAGCAATTACAAGCATGTAAAACTATTCTGTTTAAAGTAGGAGGTAAGCCATTAAA
CTTGTGTTACATAAACTTTTTTATTTTCAAACATTTGTTTAAATGAAAACTGTTGCTATAGTGCCAATCCAAACCAGCC
AAACACTAAAAAAATTTATTTATGTTTAGGTTGACTTGCAATCTTTACGTTTCTTATGATGAAAACTGCTTACAAACTG
TGTCTTAATATCACCTAGTTCATGTTTAAGTCAGCTATTTTTTTAAGTAGCGCAACTGATCACCCGGCATTGATTTTTT
TTTTCTTGTACAATGTACCAAATATATTGATTTGACATAAATGTTTGTGGTTTAGATCTTTTTCTTAAATGTTTTAGCA
TAATTTTTGCAACTTTGTTTTTTCTGTTTTTCTACAACATAAATAAGGTCTGGGTTGAAGATAGACAATATTAAATAAT
CTTTATTTTAACTACACCAACAGCAGTACAATAATTTTTTATCAATTTATGACTTGCCTGAATCCTATTGGCTGGCATA
AGAACCATAGGGTGGAACAAGAACAAACTTATACATTTTTTTCTATAAGAAACCTACCACAATTCTTCATAAAACCACC
CCCTACTAATAGACACCTCCTTTAAAGACACACTCAATGTCCGTTTTGAGGGGTGTTTATTCAAATGTTGTGTATAATA
ACCCATTTAAAATAAAGAAAAAGGTATGATTAATACTGCACATGCTTTTAATATAATTGCAGATTTTGATGATTAGATA
TTATATACCACGAAGGGTAACCAAATTTTTAAAATGAAAGATCTTGTGATAGAACCATTACCACCAAAAGTTAATAAAA
AACTTAACCACAAGAAACAAAAAAGCAGGAAAAAACATGAGATGTAGTTATTGAAATTTTTGATTCCATCAATTAAATT
TGACTGCAAACCTTTTTTCTTTTCTGCTTTCTGCAAAAAATCTAAAAATAGGCTGTCTGCATAAATTCCAAAATGTTGT
TGTCTATGACATTAAAGCCCAATTACAAATCAAAAAGTTAGCATCCACTTAAACATATTTCAGTAATTTCTTTTTCACA
TTTTGTTAATGCGTGTTTGATCTTAGCCACAGGCATTTATGGCAGATAATTCTTTGATCATTATTACAAAATATATCTA
AATTTTAAAAGTGGTTACTGCTGCTTACATACCCTTGCTGTTGGTTTTATGCTGTGCCGATGTTTTATTTTCCTTTGTA
TAATTGTAATATGAAATTTATGTATTAGTTTTTTTCTCTTTTGATTGTTTTAGATCAAGATCCTCAGACAGAACTGGTA
GCCCAACTGTCACAAGAATTTTATGCTAATGACATTTTTCTAAGCATTGTCAAAAATTTATCTAAGTTGGACTTTGAGG
TAAGCAATCAAAATTATAATGCAGAGTTTGAAATAACATTTTTAATACAAGACATTGTTCAGCCAAATATCCTGGGTAT
TAAATTTATAGTCAGGGAAAAATAGGTCCCAAAATTTAAGGGGAAGAGTAAAGCATATGTTGATATGCCTTTTACTATA
AAGAATAAGATTTTATTGGTTGTCTTTTTTAAAAATACTTAATTCAAAATTATTTGGAAGGTGTTTTATTGAGTGCTGA
AATCATCAGAAACTATTTAAGAAGTTACACATAAAATGGTTTTATGCCATCTGATAGCTCTTAAATTAAATAGAGTTTA
CTTTGGAGAAGGTGGCAGAATATTGACTCAAGCATGGAGGTATGACAGAAGAGGAGATACATCTTCTTTAGAGCTATTG
AAATAATGTGTGATGCAAAAACAGGTGCTGCATTCAAAGAAAACAAACTTTTTAAATTCCCCGTTCCCTCTATACGGCT
AATTCGCAATGCATTATGGTAGTTGTATTCTACAGTTTTCCCTCCCAGAAGCGAGAGTTTGTAAATAAATAACAGCATT
CTTTTTATTGTGGCGATAATAACAAAAAGCCGTTATTGTTTGTGATAATTTTCAAATCTCCTCAAGAAAATCATTATCT
CCCTTATCCAAAACCCGTGTTATTGATGTAAACATTTAAATATTGTTAGTTAGTGAGGTTTTAGGAGTGAAAGAAGTCG
AAATGGAAGTAATAAATAAGGATACAGATTTAGATATAATTTTAAGCTCTACAGATCTTGGGCCTAGCTTTTCTCAAAG
CTCTTGTGTGGTACCAAGACCTGTTTTTAAAGAATTAACAAATGCCGAGAGGGACGAAGAAGTGGAGGAAAGAACACAC
GAAGATATAAGTCAATGGTCAACTGATCTTGCAGCTATGCCTTCGATCACCCAGGAGAAAATTCACCAATATTTAGTTC
TTGGAAATAGCTGTGATAGCAAGCCGAAGGGTGCTACAAAGCATAAAATTCTTGGATACCAACTATTCAAGGAGAGCTA
CGTGAAGAAAGTGAGAGTTAAAAGTAATGTTATGGCTGAAAAATTAACTTTTCTTGTGAAATGTTTTGTAGCTGCTTCC
ATGAAAAGAGAAAAATATTCTGTTTATGTCCACCTGTGTCAAAGAAGTGGTGATATTTTGTATGCGAAATGTTTATGTA
AAGCTGGAGCAGGAGGATGCTGTAAGCATGTCGCAGCAGTTCTATTTCAATTGGTTGAATACAAACAGTTGGACTTAAA
AATTGTCCCTGATGACAAGACATGCACAGATTTGTTACAAAAATGGCATGTACCTGGAGAAAGTGCAAATTCTGCACCA
ATAAAATTTTCTGCAATGGCATTCGAGAAAGCAGACCTTACGAAAGACACAAATGAAAGTCGCAAAAGACCGTTGGTCA
CAGGAAATAGAAAATTTTGTTCTACACCACTGTTTGCACATGAGCCCTCAACCGAAAAAGTCAAAAAATTAGCGACAGA
CTTATTTGAAATAGGGCAAGGAACTTCAATGGCATATTTATTACAAGGAAATGACTATAAACCATCATCATTTTATGAC
ACATCTATAAAAGAATTTAATTTTGAACAGACAAACAGTGAAACAGTTGAATTACGTCCGACAGTTAATTTATTTTTGC
AGGCTCTTGACTTTGAACCAGAAATAGCAGAGTTATCAGATGAGCAAAAGTCATTTGTAAACAATTTCATTCATGTCAA
TGCCGAACAAGTTCGAGACATAGAAAAATCCACATGTACTCAGTATAAATGTGATATGTGGTACACAGAAAGAAAGAAA
CGCATAACATCATCCAATTTTGGATCTATTATAAATAGAAGAAAAAATATACATCCAAAAAGCATATTACAAAAATGTC
TAAATAAAAATAAAAACTTTACATCAGAGGCCTGCAAATGGGGCTTAGAAAATGAAGTTAATGCTCTAAACTGGTATCA
AACCGAGAAAAATATTGAAGTCGAAAAATGTGGTTTCGTTATTAATCCAAAATGGCCGTGGTTAGGTGCAAGTCCTGAT
GGCGCAACAACTTTGAATGGGAATGCTCGATTGATTGAGGTGAAGTGCCCATATTCAAAAAAGGATTGCTCTATTTCTG
ACGCATGCAAAGATAAAAATTTTTTTTTACAAATATCGAATGGCAAGCCAAAACTCAAAGAAAGACATAATTATTTTCA
CCAATGTCAAGGTGTGATGGCAGTAACACAAGTCAATGAAATTGATTTTATTGTTTATACAAAAGTTGACCGACATGTG
GAAACAATAGTTTTTCAAAAGGAAAAATGGAACAGAATTACTTTGCCTGAGCTAACACACTTTTATTTCACTTTCATGC
ACAGCAACATTACAGAACAACAGTGTGAGTAAATAAAATTGTTTCCTCACAATATTGTTTTGTCTTTATATTTCATGAT
CTAGTATATATATATATATAGTGTACGAAAGTTTATAATTTTTAGTCATTCGTATTTACATCTGGTACCAACTGTGGTA
AAAAATTAACTAAATAACAACAAATAACCCATATCTTATTGAGTTCAGCAGCCATTGATAGTTTGAAAACTGTTTGTAA
AATTCGGTAATTTTTTATACGTTCGATTGCTCGTTCGACATGTACACGTACAGATGCTATTCTTCTAGTTTCGTTTTCC
TCTAATAAACTTAGCTGAGGTTTTCCATCTAAAAATGGTGGAATATTTAATGTTACTCCATCAGGTAAATCTTCCTCGA
GCTCAAATCCTCTATCAGCCATCACAGAATCCCCAGGCTCTAGCAAATCGTATATACCACTATCTTTTGTTATTCGTTT
ATCCGAAAAGCGTCCACCATACAAATCAGAGACAAATTTATTGTTCTAGTTAATTGGGCAGTTGTTGTCATATATGTCT
TCTTTCCACCAGTGAAATGAACAGAGCAAACTCTATGCGATGTAGAAGGTACAAAATCCTTTCTACTGATCATAAAAAG
CCATTTCTTTCGAAGCTCTGAGTCTTTAGGAATGACATAAAAAGATAAGTCTGGATTCTTCTTTGAGTTGTTTTGACAG
AGAGGTACACAGCAAGTTATCCCTCCTCCTTTACTTTTAGCTTGCAATAAAAAGCTTGAACTTGATGAAAAGTTTGAGC
CAATGCTTGCAGGAGAGCCCAAGTTTTGAAAAAAACTGTTGTCTTGATTAGAATTTTGTATATCGCTTTGGTTTTGAGT
AGAATTAAGGATGAAGTGTACTTGTTCGGCCATTTTTGTTACTACGAATGGTTTGTTTACGTTTTCGCGGAATACAACT
ACCATAATGCATTGCGAATTAGCCGTATAGAGGGAACGGGGAATTTGACCATGGAACGGTGGAATTGTGATTGGTCAAT
TTGGACCAACTGTAAATCAATTTAATGCATGGAGTCACCAAGTACTGTGCAAATGTTTGTAGCTGAATTTAAAAAATTA
CTTATAAACAAAATATCCAGATAAAAAAGATTGTAAGAACGCCTGAAAAGTTACCGTGCAGTAGTTAATAAAAACTATG
ATCGCAGACTTTATAAAAGTTAACCAATTATTTAAATATAATTAAGTTTGTCTTTGAGATATTTATCACATGGTCTAAA
AATATTAATTATTGCAACCTTAAGTCATTTTATAAAAACTTTACTTCCTTCAAACATTTTACATATATTAATAATTCAT
AATGGCTCTTGCCTGTGTTTTTAACAGAAATTCTGCTTAAAAATATGTCAGAAATTAAAGCCTATAAACTATGTAAACA
TCAATGGATCAACTTGGAATTTTCTTAAACATTAATTGTCCCATAATGGCAATGGTGCATGTATGTATTTCTTATGTTT
TAAGCCAGTTTTTGCAACACATATTATTGATGTTTTTCCACTTTTTCTGAATAAATTTTCTTGGGTTTTTACTGTTTAC
CTATACTCTGAAGATGATGCAAGTGTGCTGCAAATCTGTGTATATCCAGTGAACTTTGCATCTCACGTAGCTTCAAAGC
ACACTGCTTTTAATAAAAATTTGCATAAAAATTAAATAAACAGTTGTATCTCTTGTTATTGACTCAAGTTATTAGGCAA
ACAAAGGGACATTATCTACTTATTTACTTTTCAAAAAGCTTGCCAGTTATTTTTTTTAATCCCATCTCTAAAAGAAAAG
CCTAAAAATAGCACATTTAGCACATGATGATGGCCACATAAAACTATTACTAAACACTGCAAAAAGACTATTTCAAAAA
GAATTCCTTTGTTTCCCTCATGCTAAACATCAAGGTCCCTACATCTCTTGACTATTAGCAAGTTATTTTTAAAAATTTT
GAGATACCTAGAATAATAATTAATGCATTAAACAATCCTAAGAAAAGTGACTAGTTCCTGAATTTTGTGACATTTTTAG
ATAGTCTCCTCTATGTTTTTATTTACTTTGAAATTGGAGACTTGTTGTGTGTATGAAATATTTTTGCACACATTTGGAA
ACAAATGTCTGCTGTTACATGGTGGTAAAATTTGTGTCTGGATAAAAAAAAGTAACATATAAATGAAAATGATATTGTG
TGGGTTATTTTGTTCAAGTAATTCTATTCCAGTTATGTTTACATGGCTGCTTGTTTCGTCAAAACACACTAGCATGTAC
TTTGTCGGTCTACTATTTCACTCCTTGATATTAGAAGAGGTGTCATCATTTTTTTCTTGTACCAATCTTCATATATTTT
GATTAGCGCTTTAAACGCTATGAAATTAAGTGGTAATAAAATCAAATGTACAACATGGTAACCTTAAATAAAATTAGTT
TTCTTTGTTATTACACATTATTTTGTTGTTTTATTTTGCAACGTGACCATTTGTTCTTGTAGGTCATCTACGTTAGTCA
ATAAACAAATATTGTAACATTCATTTCTGTTTTTTCAGGCTAAAAAAGATGTTGTTCAGATATTTGGCATTCTTTTACG
GAGACAAATTGGTGCCAGATTTCCAACTGTTGACTTTTTACACACTAAGAATGAGGTGTTATTTGTTCTACTAGAAGGG
TCAGTTAAAGTGCTATTTGCCACCGCCAGTGTTTTGCCTCTATGACAATAATCTTTATTCATAAATTTTATTGAAATTT
TGGTCCTTAGGTATGAACAACAAGATGTTGCATTGAATTCTGGAATGATTTTACGTGAGTGTTTGCGTTTTGAACCTTT
GGCAAAGTTAATGGTAAATTCCGAAAAATTCTTCGACTTATTTAATTATGTTGAACTATCTACTTTCGATGTTGCATCT
GACGCCTTTAGCACATTTAAGGTATGATAACGTGTTGTTATTTGTAACTTAATAAAAGCTTTATTAAATGAACACCAAG
ATTTTTTAAAGCTGACCTCCTGTTAAGAACAAGTAGAGCTCATTATAAAAGACCTTCTCAACGTTGTCTAAAAATCTTT
TTTTTTAATCTTTATTCGTTTTCAAGATTTGTCTTCAAGGTTTCACTATTTATATAAAGTTATGATATTAATTAGCTCT
AGAACTAAAATTTATGTAAAATGTTTAAAACTCCATAATGAATAGTTAAGAACCATTTTTAGCCCTACATGGCTTGATG
TAACTGTTAAATTCAGCAACTCACTAAGAACTAGTTCATGTAAGTGGAAACTCCTAAGAACCAATCAAGATTTCAAAAT
AGATATGCAAATTCCTAGATAACTTGTTAAGCTCTTTCATATAAAATTAACTTTTTTATGGGAGGTGAGTTTTAAGCTT
AATGTCAATACCAATACGCACTAAATATTTACTAACAACTTATTGCTTATATTTATGACCTGTAAAAGGATATGAATTC
AAACTTTACCGTCATACAAGGTTACAGAAAGAATATGAAAAACATTAAAAAACTTAAGTGGCACTAGTTCTTATTAGTT
CTCAGTTAACTTATAATGCGACCCACAAAAACATATTTATTACAGCCTAGGTCTTGAGGTATGTTATGTTAACTAAGTT
TTAAGATACAGAAAAAATGTAATTTTCTACCTTCCATGTGCTTTGAAACTGTTAAAAAATTTTCTTTGGCTTTATTAAT
TGATTTTTTTTTACTTTTATGCACTTATAACTGACCATGGGTGATAGTTTAAAAGAACGTATTGGGTCTTATCACGAAG
ATTATATTATGATGATTTCAAAATGGTTGTATCTCCTATATCATCATTCGTAATTAGAAGTCAGAAAATAGAGAAAACC
TAAAGTTTATATTATAACAAGCTTGCCTTGTGTCAAGGGTGAGATACAAGGAAAGCTTGTAGATCAGTTATTAGTGCAC
ATTATAGGAAAAACTCAAATTTATAAAAGTATGGAAAAAGCATGTTTGGGTAATTTTGTAGAACTTGAAATGTAGGAAA
TTCCATTTTTCCGTGACTTACAACTTTTTTAACAATGCGAACCAAACACATCGCGTGTTAAGAAGGATATCATATAATC
ATTAGCCTTTCTAATTCAAATTTTTTATACTGTTTTGCGTCGGCATTTAGCCATTTCACATGAGCAAAAAAATGCTGAC
ATGAATTTTCGTTTTTTTGATTCACTTTGGTAATCCACAATTTCACGTTGACAAAAACGGTTACATGAACTTTAATTTC
GTTGTCTGACATCGGCAAATTGCCTTTTAAATTCGAGCCTTTTTCTTTCAAGCCAGCTTGTTAAAATTTAAACTACTTT
AATTCTAAAAAGGGTAAATTAGCAAAATGCTCAGCAACCACTTTATGATCTTTATAAATTCTTGCTTTTAAGGAATACT
ATCTCTGATATAATCAGATATATATCAGTATATATTTACGATAGAGATGTCATATGCAGAAAAAAATTCGCTTTGGCAA
CATTTTGCCGACATGAATCTAGTTTTTTTCAAATCATCTTGGCATTTACTTTGGCATTTGCTGTGTGCCAACGTGAATA
AGAAAGGCTGCTTATAAAGTTCCCTATAATTTTAAATTCGCTTGTCGGCTTATAGAAAAGCAGGTGGTGGTGATTGATT
AATTGAAAACCTTATAAATTTTGTAAGAAGTTCACTTCTGTGATTTGGTTGTGAGCTTTATTTGAGTAAATAAACATTT
ATCCATAGGAGTTACTATCAAGACACAAAGTGATTAGTGCTGAATTCCTGGAGAAAAATTATGATCAGGTTGGTAACTG
CTTTTCTGCTGTTTGTTATTTATATTATAATACCTGTATACATCTGTCACGCAAAATGGTAAATAGCAGTAGTGAGACA
CACAAAATGCGATAAATACAGGAGGGGCAAACCCTTGGAATTTTCCAAGGGCCACCGACCAGTAATAATAAAATGATGT
AATAGAATATTTGAACGTGTACAATTGCCAATACTCCATCATATTATTATTCAATGAAACAGAACTTTATGCTTATTAA
ACGGTTGTTTTGCTTTTATTCGCATGTTTTTGTTTTTGCGTTTTAACTTCTAGTGTACATCTGATGGTAGCAACTCGGA
GTCATGCATTTTTACTTTATGTCAATGAATTAAACTAATTTAATGATGTTTTATTTTTAACTTATATCTGAAATAATTA
CCTCTGATTGGTTAAACTCATTTGAAAATGATTTTTTGTGTTAGACATAATAATAAAACATACGGAAAACAATAATGTG
TTTTAACCTCTCCTGTGCCTTATTTATTATTTTTTCACCCTTGGCTAATAAATCTTGTGCTGTTTACCTATTTTACCTT
ATTTTTATGGTTACCTGATCGACTAATTTTTTTAGGTGTTTTCAAGGTACAGAGTATTATTAGATTCTGAAAATTATGT
CACAAAGAGACAATCGTTGAAGGTAAAATAGTATAATACATTATCTTTAATTTTTAAACCTGTTGCTTTTCTTTTTTCA
TGTTGTTCTTTTTCTAGCTGCTTGGAGAACTTTTGCTCGATCGGCATAATTTTGTTGTCATGACAAAATATATTAGTAA
TCCTGAAAACTTAAAACTAATGATGAATCTACTACGCGACAAAAGCCGTAATATTCAATTCGAGGCATTTCATGTTTTT
AAGGTGGGTTTGTCGTAGATATAAAGTCAAGGTACAGTTCGTGAATTGTTTTTAGTTTCTTTTGGAGTTTTCTACTGTA
GCAGTCCATTCTAAATTTTTGGCAACAGGGTGTTCACTTTGTCAGGAAGATCGGGAATTTTTAATACTGTCAATATAAA
AGAAAAAACAGAAAAATAAACAATTTGTTCGGAAAAATGTCAGAGATGATAAGCCTAATCAGTTTTTCCAAAATATTGA
TAAGCATTTAATTTCAACTGTTTTTAATTGATCGCATGTGATAGCGAAGTGACCTATAAATTACGTCACAGTTTTTCTC
TAGGTCTGCTCATTAGTTTTTTCTGATATTTTGCGAAGTTACTTATCAGTAAATGCTAGAAAGTGTTATTTTTAGACTT
TTTAAAACAAAATTATAATTGCGCCATTTTGGGCAACATCCCAAAAATTTTGGCTGAAAAATCATTATCTACAAATCTC
ATTAAATCTTGTATACAGAAAAAATTTGATTGCTAGGCAATGGGCCTAGATTGGCCCAAAATTGTCTAAAATTAGTTTT
TTTTTTTCATATCTACGTTCATCACAGCTTTTCTCCGGATTCGTTTATTAGATTTTTCTGATTTTCAGCACATTGTTAC
TTATCAGTAAATGTGAAATGTCAGCTGGAGAAAAAGGATTTAATATCGAGTGCAGACTCTGGAAAATGTTAATTTTCAT
CTGTCTTTAATTATATTTTCTACATTTTTCTTTTGCAAAACCCGCTAAATATCCCCTATAAAACTGTTATTCACATTAT
GCAATAAAATTTCATATATTATTGTCAAGAGAAGAAATCAACAATGTGAAACTATTGGTATAATTTTCTTGATTATTTA
CTTATAACAAGAGCATCATGATTTCGACACACAACAGAAAGCTATTTCTCCTATTTTTTAAAGAGTTTTTAAAAAATGT
TTAATAGGTGTTTTTTCTACTTGAAGCTTATTTTTAAACAACTTGTTGCATTGAATTACCTACAATCATAGACAAAATA
TATAATGAAACAGGATGACTAATTTTCTCACGATAGTATCATTTTAACATGTTTACTAAAAAGAAAATTATTATAAGTA
TTGTTAAAAGTTAGGAATCATATGAAATCATAAAAGGAGTCATTAATGAAGGAGAGAATACTTGCAGTGTTTCCTGGCC
TCGCATAAAACAAGTTTTAACTAAAACACTAGTAAAAGTCAGCCTTTTTTTTAAGGTATTTGTTGCCAACCCAAACAAA
ACTGCACCGATATTAGATATTCTACTGAAAAACAAAGATAAACTTGTCGAGTTCCTATTAAACTTTCACACTGACAGAA
CAGGTAAGGATTTTTCACTTGCATTGTTTACTGTTAAATATGAAACAGAATTAGGAGTAAACCATAACCACAAACATAA
GATGTTAATAAGTAATGAGCTTTTTAAAATCTTGTTCAGTGTTCTTTATGTTTTTAAAAATTCAGTTTTGTATCCATGT
ATCCTTAACTGTTGAAATTTATTTCATTCTTATGTTGTTTTTTAAGTCTACCATGTATCTTACTTTTTTTTATCTTTAT
TTTTCAGAAGACGAACAATTTAATGATGAAAAAACGTACTTAATCAAACAAATCAAAGAGTTACAACCTCAAACTGCAA
TGCCAACACAAATGGACGCAGCGACGGAATAAAACGATGAATTTCAAAAAGTCGTTTCGCACTGGCACAGATTGTTTTT
AATTAAGATGAAATAGTTTTGTTCTTTTTCAATTCTGTCTTTTGTGTAATTAGCCATTCTATGATGTTTTATCAATCTA
CATTGACCGCGCTGTTACATGTTTATACGGGAATTTTTTATCTAATTTTAACCAAGTAATGGTAAACACTTAACCAGTT
GAGAAAGTCTTGTGAAGTTCCCACCATGGCAGTTGAAAGTATTTTCATTTACCGCGAAAATTTAAGTAAGTGTTTAACA
TTGTTACCTGGCAAATTCCTATAAATTTTGGTTGGTTGAATAAAGGTTGAATCATTCGCAGACCTCCTCGTAGAAGGAC
CAAAGGAATTATGAAACTTTATTATATAATAAAATGTTTTTATGTTCAGACTTGTGTTTTGTATTGATTGCATGTCTGT
ATGTATAATATGGAGGTATGAGGTAAATGGAGTACAAAAATAAAATATTGCATTTTTTAAATTCTTTCCGTACTTGCTT
GTCTGTCAACATGTGATTGTGAAAGGCTAAAAAAAATCCTTTTTGAAAATACTACTTTTATTTACAGTTTAAAATTTTA
ATATACTGTAATTTTTTAAGCTGCACAACTAAGTCAACTAAGAGAGTATTAAGTTGGTTTTACTAATGCGAGCTTATAT
CAGGTGAAGAGATGTTTATTCTAAACAAGTGCTTTGTGTGTCTTGTATAACCCATGTTTTTGGTGTGTGCTGGTTTTAT
TATAAAAGGTTCTATTTTTTGTGGTTACTAATGTAAGGGAAGAAAGGAATACACTTAAATACAATCTTTTTAACAAAGG
AAAATAATTTAAAATTTAGTTTTCGTGACAGAATTTTAACTAGCCTTGTTAAGGAAATGAGCCTGCATATCTCTTTTGA
AAAGACTGAAATGAAATTTTAAAAAAAATTGTTAGAATGGAACATGAACCAAGCTTTTATATCGTTTTTTACTTTTATC
TTTTTAGTTTTAAGATATATATATATAAACAAAAAAAATATTTGCAATAATGGAGACTTTAAATCAGGGACAGGGCCGT
GTTTCATATCCACGAAGAGCTGATGTTCTCCGGTTGGCTGTTCTTGGTGATCGGGGTGGTATGTATCATAAATTATGCC
AAATATTATTACACACCCTTGCAGGAACAATAATAATAGTCCTGCCATAACGAGATAATGCAAAGAGGGGTAAATTTTT
TAACTATGTTATAAATGTTGGGCTTTAATGTCTAGATATAGCTTGGATAAGGGTACAACTTCTTGTAGTTAATTGTCCT
GTTCGAATCGTCTTTTTAGTTGGCAAGTCAGCTTTCATCACATGTGTTGCATTTGGGTTATATGATCCATATTTGAGAG
TAAGTCGATAAAATATCTTTGCAAAAGAGTTTGTTATAGCAGCTTTAGCTCAGTTACTAAACAGTCTTTGATATTATTA
AAAGGCAATATTGTTAAAATGACTCATAACGCTGTCTTCTCGTCAGGTATGAATTTAACAACAAGAAAGTACGGAAGAA
ATATTTATACATAATAGCACTACCGTAAATGCTCGAGTAAGACTCTTTAGAACTGAGACTTAAGGGTGCTGATATTTAA
AACTAGGGGCTTTTTCAATTATTTACAATATGTTAACTCTCTTTGTTACCAAATTCTTTCTTTATTTTTTAGTCAACAC
TTAAAATGGATTTTATGTCCAGAGAGATTCTTGTGGAACAAGAAAAGGTGAGTTTTAAATTGTTTATTTGAAAGGCGAA
CACTTTTTTTATTCATTATGATATACTAATTTAAAAAGTGTCACCATTTTAATAATTTTCCAAGTTTGTAACTCTTATG
ATTCAAAAATTTACTAAACTTAGAAACAATTTGGTAAAGTATTATAAAAGTCAGTAAGTTTTAGTTCTGCAATAAACTC
TGTGTTGTTCAAAGTAACTGGTGTAAATGGTGCAAAATTAAGCATCGTTTTTTCAAGTGGCCCTAAATTCTTTTAAAAA
TTTTAGTGTCTGTAAACTGCAATGGCTATCAAAATTATTGAAGTTAATCTCTTGTCTATTATACTATTACTATCTTTAG
AAACTAGTAGTTTAACCACAAACTGTCACTAGCGTTCTTACGAATTCTTCATTAAGATTACACGAATGATTTGTCTTTT
TAATACGTTAGGTCGTTGTGCAATTATGGGAGAAGGAGATTTCATCCTATCACGCCTTGATAGTGCTTTATGATGTGAC
ATGTGAGTGTTTTTTGTTGGTCGAAAGTAGATAAAATTTAAAGAAACTCTTTGGCCTACCGTATCAGAGGTTTACTTGT
TTTTCTTAGCTCGTTCTTCGTACACCAGTGCGCTCAAAATCGTTGAAGAAGCACGCATAAATCAAGATGACAGCCTTCC
TATTTTATTTCTTGGAAACAAAATGGATATTCATCAAAAAAGGTCTGAGGTTTTGAAAATATTTAACTCCTTACTTGTT
CTCTTATAACAAACTTGCAGGTTGGTTTCTGTAGCTCGTATGCTATGTCTAGATTTAAAAAAAGAGTTGAATTCAAAGC
ATTAAAATATGTGGATACAAAAACAAACAGATTTAAGGGGTCGTTTTATTGCAGAAACACTAGGCCACTAAGTTCACTA
CAACCGGGAATAGTCTGCAAAAAAGATAATGAATAGGTCATTAAACAAACTGTATAAAGTTGCAACTTTAATTTATAAT
CTATTTAAGACAAGTAATGGCGTATGAGGGAGAAGTGGCAGCCATACATTATCAAGTGTTATTCAGTGAAATTAGCTGC
ACAGAAACAGTCAACACTCGACAAGTAAGTGACGCTGCTAGTTTCTAAGATACGTTGTATCATATACGCCTATCTAACG
TGACTGATTTGGATACCCCATCTCGTGTTTGCCGCACAAACAGGCGTTCGCTCTTTTGAAATTGGCGGCCGCGTGTTTG
AAGAGGTTTTAAGGTTTTAAGAAGAAGTTTACAATAAGGCGACCGCTTGTTTATAATACCTGTACTGTATCTTTACTGT
ATCTATAAATTCTACCTTTACTGTATCTGTAAATTTCTTCCACTATGTCATGAAATTAGCTTTTTGAAATGGGAGGGCA
ACCTTTAGTTTTCTTTGATGTAACACTGCTATTTCTCAACTTTTTTAAACAAAATGTATATGAATTTTGAAATCTTTAC
CTGAAACTATAAACAACCCTGTTAAAACAGTTTTTTTAATTTTGTGTCTTTATTAAAATATCTCAGAACAAATTCCCAT
ATAACTTATTTGCTTAATAAATATGGAGAGACACTTAAGTAACTTTTTTTGTGTATAACAAAAAAACGAAATAATGAAA
CATAATGAAAATAGAAGAATGTATGCCCAATAAAAGAAATTTTTTGAAAGGTTAACATATAAAAATGCACTTAGCTAAT
GTTAAAGAAATACAAAAGAGTATTAGGCGAAAGTTAAAACGATTTCATAATGTTATAAATAACTTTAAATAAAACAATG
CACTATTACACAAAAGGTACCTGGTTGGCATTTGGCAATACATTTTCCAAAATGAGTAATGTTATCATATGCTAACCCA
AATTCCATTAACTTGATGTGTCAACATTTCCAGCAATTTCGTCATCGATTTTGTTCACCATAAATGACGTTGGCAAAAC
TCGTATCAAGAAAAAATGATGCTGTAGCTATCAGCTAGCTAAACAAAACAAGAGGGCTGTGTTGCAACAACTCTCCTCT
CCTCCCTCTCTCTCTCTCTCTCTCTCTCTCTCTGGACCTCTCTCTCTCTCTCTCTGGACCTCAGATCAAAAATCATCAA
CCTGAAATTTTTTAAAACGTTATTGCGAGATCACAACGTAACTTTACCACTGTATGGTTTATTTCAGATTAACATCTCA
TATATGTCAACCATCTTTATATATCTACTGACAGAACCTTCTCGCAATCCTTATTTTGATTTACATTCTTTTTAAATTT
TGCGCCACTTGATTTTATCTGTCAAATGAATAATTCCGAACCAAACACGAGGCCGCCGATTTAAATACACGGCAGCCAG
TTTAGACACACGGTCCCAAGACTCGAAGTGTTTTAGAAGGTCATTTTCTGGCGTAATGAAATAAATTTACGGACCAGAT
ACGTATTATAAACACTCAGTTTCCACAGTTTGCAGCCGTCAATTTAAAATTCTTTGTCGCGAGTTTGAGTGGCAAATAC
AAGATAGGTTGTCCAAATCAGCCACGGTAATTCCGTGCTAATCCCATATGGCACTGTTCTATGCAATGTGAGTAAAGAT
AAACATTTTTTGTAGAGCATAACTGAGTTGATCGAGTCAATGATTTCTGGTCGTGTTTTCATGTCTTAATATTTTTTTT
AAACTCTGTAAATTTTTTTATTTTTCGATATTTATTATCATAAAAACTCTTTCTTGCTTCGTTCATTGCGAATTTATAT
GTCTTACCGAACTCAGCCAAGCAATGGTAAAGTGTTTTTATTTGTGACATCTCTTCTATTCTAAACTCGCAGTTGAAAG
TTTAGCACTTTTGATAAAACTAGTAAAGTTTGCACTATGTTTTAATATTTTTATATTTGTTAATATTTATTTTTTTATT
TATTGATATTTATGTAGTTGTTTATATATTTTGCACACCTGCACATATAAATGATATCCGTAAATTTAATTCTGCCTTT
TTTTAATCCACAGGTTCTACGACACGCACACCCCCTTACCTCGCCTCACGTGACTTGCTAAGTAATCTATATGACGTTG
AAAAATGCCGGAAATAGAGAATATAGAACACCCCCTTCAACACTCTCTCCTCCCAGACACACATATATACACATTAAAG
ACCTTGTCGCAATACTTGACTCATTGAGTGAACTGGAAATAAAAACTGACAACTTCTTTACGGTTTGTGGTAGCTTTTT
TGACCTCTGCTTGGAATCGAGGCGTAACATAGATGGTCAAAAATTGGGCGGGTTTTCACCGTAACAATAACACCATTCA
AAGCAGTACTGTCAAATTAAAGTGAAAAATATTCACGCATTCTAATTTCATTTCATGTTATTCAGGTGTCTATATATAT
ATATAAATATTAGTTTTAACTAGTTTAGACTTAAACAACCATATACACAGGACTATTCTACGTCTGTGACCAGCCGTAA
TTGCTTATATCTAAAACATTTACCAGATTTTTTGAGGTAACCGTGCCCATAAAAAAGGATGCAAAACTCTAGTGATGTG
ACCAATGTCTTCTAAAAATTGCCTAGTCCTTAAGTGTTTCCCAAGTTCAAATGCGAAAGCTAGATTTATGCGTATCCTT
GCGTAGAAAATGAAATCACGTGACGCGTGTTTCCCCGCCATGTTGCTTTAAAACAGAAAAAGTAGCACAGCATTTTCTT
TCAAGCTTTTAACTTATTCTTTAAATAGGTCAACTATTTTGCTAATTAATGAATTTTACTAGTACACCGTATTACAATC
TTGTCGAACCTGTCGGAGTGCGATTTCGTACGGCTTTTATTGAATTAGTGCTACAAATTCACGGAGATTTTGAGCTATT
GGTGTCTCAAGACAACTAAATCGCACAACAGCAGTAAGTCACTACACTGCTTTTTGCTGGTTTCTTCTTATGGCTATTA
ATCCAGGTGTATGTTTTTGTGAATGAATGAAGTATTGTCCATATATTGAATTCCAACACTTAAATAAAAAAGAGGGTGA
TACACGATCAAATTTATCGGATTCGACACGTTGCAGCATAAGCAACAGGAAGGTCAAAAACAATCCGTGTCACTTCGAA
TCCGTCGCAAATGTTTTGCCCCGAACTCGAAGTTTCGGTCGCAAATATGTGAAGTCCCTTTATCTAGAAATCGGCACTG
TAATTTGATTACCCTTTCTAGAGATGAACACCTGAATTTTTTTTTTCGCCTTGCTTAGGGAAACGAGGGCTGAAAAATT
TGGCAACCATGAATTCCCCTTTTAGACGGGAAATGTTTGCGACCATAAATTCCATATTTAGGGGTTTGTATAATTTTTA
TATATATTTAACAAAATCGATGATACGAATTTGTATTTATAGCCACAAAATTATTTTGCCCTTGAGCCCAGGCCTGGGC
TCGTGAAACTACTTTTTTGGCGTGCAAAGCTCCTATTAGGTTTCTTCTAAATGCCATATTATATAATTTGGAGACCTGT
GCACGTAGTTGATGGTGATCTAAGTACCTGGGACTACAGAAAACGACTTTGAACGTCGTTAGTTGATATTGGAAGGACT
AGAGCGATGTTCACCTGCATTGGAGCGTGGTATCACTTGATTTGCGTGTAAGCCCTGTCGTGTAGGTTGCTAAAGGCCA
TATTATATGGTCATATTTCAGTTGGATAAATACACTTCAACTAATACAAGCTGTATTAACGTGTGTCCAATATAACTAC
GAACAAGAAACCCTGCGGCTTGAATATTTCCGCCATTAGCCTGAGAGATTTGAATAGACCTTGAAAACAGAGAATTATT
CGGTAAACAAATCAGTGAGTAAATTTTGAAAATTCCAGAATACAAATCTTGTTATGTATAAACTTGACGATTCCAATAT
AAAACTTCTGAACGAGCTGAATTTGAATGATGAAGTAGTCCATTGTTAATTAATTCAGCAATCAATACACATTAGCATT
TGAATGTTTCAGTATTTACTCTAAAATTTACTTTCTTGTTGAAAATTTTTTGAAAATGCTGATGGTGCATGGTTTGATA
ACAGCTGATCTGAAAAAGAAAGTACGTTTTAAAAATGAGAAACAAGAATACAATTTTACCATAAAATTTTACCATGAAA
ACCAGGTTGTTTAAATATTCTCTCTTTAACCTCTCTTTGCCTCTTTGATTTGAAAAGGAAATATATATTTAAAAGATAC
AAATCAATGCCATGTAATGCACAAGGTATATATATTATATATATAGTCGGTAGCCTGTGAAAAAAATCCACGGGTTCGC
CCGTCCTTTTTATACCGCATTGCGTGCGTCTCGCTACTTGCGCAGCTAAGCTACCATTTTGCGTGACAGCCAGACAGGC
AGGCGTATACGGGTATTATAATATAGACTAGTCGTTAACCCGTGGAAAAATCCACGGGTCGCCCGTCCTTTATATATCA
CATTTCGTGTTTCCGTTACGGGACGCGGTAACCCTTTGGAACACACAGAATACGGCTATTATTATGGAGATAAAATATA
TGTATATAAATTTAATTAAACTGGCTTTTGATATCTTTGTTAAACAAGTAACATATTAGGCAGGTGATACATAATTTTG
AAATCTGTGGACATTACAGGATTTTTTTTGTTGAAATCGATTAATCGAACTCAACAAATTTGATTGTTTATTATCTTTT
TTTGATTTGAATTCTCAAATTTGAATTTCTTTCGAGGAGTCAGATTAGTTGCATTTTTTTATTTTGAGGAAACTGATTG
GTCATTGCTTTGTTTGACAAATGCAAAAAGTTGAACATATCTAACTTTTGAATTTTTCAAATTGAAAAAATTAATTCAC
CAAGTTGCAACAGAAGGGTAAACACACAATTAATAAATTTGCAAAATTGATAAATCGATGTTTCTTTTTGTGAGATTTT
AAAAATCAAGTCTTTCTAAGAAATCTTAGAAAAATATTTTGCGATACTTTGGGTTAGCAAATTAGGCACTCAAGGAGAA
CTGATAATTAGCTAGTAACAGAATAGTTAGCCGTTTTCAATGGCACGGTAGCTTAGTGCTTATAACTCTGGCATTTTGT
GTGGGAGAACGGGATTTGATTCCCCTTGGCGCAATTTCTCTCACATGGCTTTGGTTAATCAAAGCCATGTGAGGATAAT
TGGGGAGAAGGCACACTGTGTGGGCTGTTGGATGCAGGGAATTGTATGTTAGAGTCCGAACCCTAATTGGGTCTGCGTA
GCTCTATGCAGAAAATTTTAAATATAGTGTGTACAGTATAATTATTCGCTTATACAACTGCTTATACGATAGATATTTT
TTTTACTTAAATTTCCACACTTTTCTTCGTTATCGATCTTCCTATAGCCATCTATAAATATAAAGACAAATGAAGTTGT
GCTTAAATTAAAACAAAATGAAAGAACAAGAAACGATTGTGCAAAAAAGTTATTAATTTTACTATAACAAGCAGTATGT
CGTATTATTAAACAACAACACTATTCTCATTTCAAGAAAAAACATGGAAAAGACACAGTTAGCTGTAAAGGAGACAATG
AAGCTTTTAACGGTTAATTATACAAGGCGTAGCATCTAATTATCCTGCACCGACTAACTATATATTCTGTGGCAGGCTA
ATCATCAGTTCACCCTGACTGTTCGGTTCAAGCAAAACTAAACTGTTGTCACGTTTCAACAACTTTTCTGCAAAAAATA
TAAAAAAAATTCTGTGCGAATATGTATATTTTTATCTGATAGAAGTATATAGCCCCTTTTCCCTATAAGCACAGGAGCT
GAATGTCCAGCTAAAGAAATATTACACAAAGCTTGGTATATCGGTATTATATTGATATAAAATATTCTATTAAACATAT
TTCATTTTCATCGCAGATCTTTGTACTTGACATCGACCGACTTGTGACCAGCAACTAAATTAAAAACTTAGTATCCACG
GCCAAATGTGGATTGCATCTTTTGTGCGTATTTTCCAAGAAGGAAAACCGTGAAGCAGGTTACTTTGCAGTTGTTGATG
TCCGTCTGTTCTTCTGGATTATTTGCGCTAGTGGGTACACAAAACAAAAATTGCATCAATTAATATTAATGACAGTTAA
AGTTTGCGATGCTTACCACGCGACCACAAACCGAAGCTTGCCCGAGTATACGACACGTGCATATATAATATTCTGATGC
GCATGCGCATAACCCGAAAAGTCGGGTTACATTGTAGTGCAGAATCCGAAAAAAAACTTCGTTCCCGACTTATCGCAGA
ACGTCGGAAACAGCGCATGTGATACAACACCAAAAAAGTTTTTAAAGGCTCACTGACTTCACCTCCAAGACATTGTTGA
CAAAAAGACAAGCACGTTTCTTGTTGGGGTTTATAATTGACTGAATACGTAAATTATTACCACTTCGACCTTTAACAAC
ACTCTCGGCTCTAGTTTGAAACGATGATAGTGTATCAGCATGAGTACGAGTTTTTGTTACAATATGAATTGCACAAAAA
TTACACAATTAAATATCGATGTAGCAGCTGTCTCATCCAAATGTGACCTTAGTTTAGAGAGGAGGCGCAATTTGAAGAT
GCTTTTCTATGACACTTATCGAAGTAGGAATTCAGGTTCAGGGAGCTATCAATGATAACACCGAGGTACATATAGCTGT
CAGTGACGTTTATCGCGAAACTTCGTTACCTTTTGCATTGTTCCGAAAATAATATAGCTGGATAACTATGATAGCACTT
TGGAATGACTAATCGTGTCGAAGGCTTTTGATAAGTCTATGAAATAGGAGCCAACCATTATTCCTTTGTAGACATCTGA
TCGAATATTGTTAAGGAACAAAGTAAGACCTTGTTCCGTAGATAAATTTTTCTGTAAACCAAACCGATAATTATCAAAT
AAACGGGAGTCCAATTTGTAAACTCGAGTTATCCGTGCAGTTTTCCTGGCAGTTGGTACTACGCTGTCTTTTGATACAG
TTGGCAAACCGTTAAAAAAACTCTTGATGTCGTTCGCAATCTCTTTTTCACTGGTACATTTTTCTCCGTTTATATCAAA
AAGTTGGTAACGAGGATTGTTTTTGGATGTAGTTGCATAAATCGATTTGATAGTTCCAGAATTTGTCGGGGTCGTTAAG
ATTTTTCTTTCTTTACTGTGCGTACTTTTTTTCGAAGTAAAGTATTAACTCCGCTTCTCCTGTTTTGAGATGCTCGTTG
GTCAAAGTCTAATTTGCATTTAAGGTATTTTCGCAATAACTTATCACGGATTCATGAAAGATAAGTAGTAAGCCAGGGC
GCAGGTTTCGAACTGACTCTTTTCGTAATTATAGGAGCAGGCCAGTTGAATAAACTAGATACGATTGCATGAAAAGCTG
ATCATGATTTGTTAACGTTTTTACTTTTATTTACTTCCAGTTTAACCAAAAACCTTGGCTCCGGGACTATATAGACCAT
AACACGAGGCTGAGAACTGCCGCCAAGAACGACTTTGAGAAGGACTTTTATAAACTAATGAACCTCTCGGTCTTTGGGA
AAACCATGGAGAGAATATCCGTAATCATCGGAATATCAAGCTAGTTACGAATAAAGCTGCCTATACGAAGCTCGTCATG
CAACCAGACTTCTGGGGTGGGAACTATTTTAGCGAGAATCTCATGGGTGTTGAAATGGGTAGGACGGGAATCAAGATGA
ATAAGCCCGTGTATATTGGTCAAGCTATTTTAGATCAGTCAAAATCCGTCATGTACGAGTTTCACTACGACTATATGCA
GCCCAAATACGGTATCAAGCTGCGGATCTGCTATATGGATACCGATTCCTTCATCTATCACATCAGAACAGAGGATTTT
TACCGTGATATTGCCGACGATGTAGAGACACGTTTTGACACGAGTGCCAATAGAAAGGATGACAACAGACCTCTCCCCA
TCGGCAAGAACAAAAAGGTGGTAGGTCTAATGAAGGATGAATTAAGCGGAAAGGCCATGACCGAATTCATAACATTGAG
AGCGAAGGCCTATGCATATAAAGTCTTAACTAAAGAGGGTGGTGATCGCAAGGCCAAGGGTGTGAAGAAGTGTGTCACG
TCCAAGTGCATTACACTTGACGACTATCGGCGCTGCTTAGAGGATGATGTTGACATATACAAAACCTGGGTCTGTATCC
AGAATAAGGGGCATCAAATCTACACACAGGAGGTGAATAAGCTGGCACCTAATAGGTCAGCTGACAAACGGATCGTACA
AGCGGACCAGATATCAACATTTGCCAGGGGTCATTATCGTTTAGCAGCTAAGGAGACATAATGACTGAGGTTTCTATGT
CCAAAGTTTTGTGAAGTAGTGCTTCACGAAAGCAACAACAAAAACCAATATGGAGGATATCAAGAAATGGTCAAAATGT
AATCACACTAGATAATTTTAGAATCGACAAACGACTATTATATGTAGAGGATAAATAAGTAGGTATGATACATTTACCC
CCAAAAACCCCCGCTTCCACCACTTCCACCACCACCCCAGCCCCCATCCTCCCGAAACAGGTAAACCCAACGGCATCCG
AAAATAAATCCGATAAATACAGAAAACCGATAATCCTAATACGCATGTGCACACGCTATTATTAATAATGCTGACATTA
ACAAAAACCAACGCATGCGCAATGAGTAGAGGAAAGGTCCCATACTCGATGACCGTGCAATTTGAAGCCTACGCTAAAG
GTGTAAAAAGAAGAATGGAACGCTTAAAATGCCCACAATGTAGACAATTTTTACCCATGGATAAATTCGGGCTCAAGAA
TGATGGGCAGAGGAAGAACGTCGGAAAAAATATGGTAATGGTAAAATGTGCCCCTGTTGCAAGGAGCTTAAATTTGACT
TTGAGTATAGGATAGTAAACAAAAAAAGCCCGAGATTTAGCACAAATTGCATGATCAAGAACGCGGACAGGGCAGAGCT
AAGCCGAGAAAGGTATATCAACTGGGTATATCGTGGCATAGGTGTAAAATACTGACCTCACACCTCATTAATCGCGCAG
TTGAGTAAGGGGTTCCCCTACTCAAACTCCAACCACTTAGTTGAAATCGAAATCTACCTATAATAAAGATGAGTTGGTT
CAGGAAAGCTATAGGTAAGCTATACAAAATCGTGTCGGCACCAGTAGCGGCAACTCGCGACGCTCTCGCCGATAGAGTA
CGGAGCGTGCGAGATACTGTTACATACTACTATAACAAGGTAAAGGAGCGAGTCTTGGGAGCAATAACGCTCCACAATG
AGGTTCAACGGGTCACCATCGAAGATGAATATCAGAATGACACGCAAATGTTGAAAGACGGAAACCGCATCAAGACGTG
GCGGTTCAACAAGAACCTTAACCAACCATTGACAGAAGCTATCATGCGAAAAATCACACCCCACGTAGACATGCGCGTC
ATGGTGGTCTACAGCTTTAGCTGTGATATATACCGAGGTGGTGGCGACGTGTCGGCCTATCACAAGACTAAGAAATCCG
GATCACTATCAAGCATGGCGGAAATCGAGGCCTTTATGGAGGAATGCGAAATGAGGCGCCTAGATCTGGAAGATGCGGA
GTTCTGGATCCAAGCCTACTTACCACCCGATAGAACCATTGAGACCCCTGGAGCGTACGAAGGGAAGATAGTCTTCAGG
CATGTACAGGTCAACATCATATCCACGAGAGAGCCCCTACTTGGATGTGGACCTCTTCCGGACTGCATGCGCGGCAAAA
GGTGCATCTACAGCTTTGACAAAAATGATGAAAGAACGGACAACCTGTGCTTCTTGCCGTTCACTACCGGGAAGAGCAG
CGTGAAAAGTTCCTAACAAGACCAGCCTCCAGCCTAGCACGCGAATACTACGAGAACCCTAAGTTAAAGCGGGAGGAGG
TCATGGTACGAAGCTCGTAGACTTGAAGGGTATCGCTAAACACTTCAAGATCAACATCAGGGTCTTTGAACCCAAGACA
AACTCTAACAAGGCACCATGGTGGCTCGCCTATGGTCAAAACCAGTACAAGAAGGAGTTGGACAGAATTGATCTCGGCA
TGCTGCATGGTCATTGCTTTTACATCAAGAAGATGGATATTTTGACCCAAAGTTGGGAATGTGAGGTTTGTACACAAAT
CTTCACCAGATCCGACAACCTCACGCGACACAAGAATAACAAGTGCGAAGGCGATAAAACAACGATCATTTGTAGGGGT
AAAAAAGTCAAGCGCATGCCTAGCAAATCGGAAAAGGTCTTCTACGAGCAATATGCATTCAGCTATGCGGCATGCCAAT
GGATTGAGACATTGACGGAGCAGTCGGAAATGCACATACATCACGCTCTCTGCGGGCATGGAGGGGAACGCGTGGCATG
GATGCCCATGCCAACCGCAGCGAACCAACGCTGATGAGAATAATTTCAAGCTCACCAAATTCAAGGAGGATCACATCCA
AAAACTCGGCTACAACCTGGTCACCACATGGGAGTGCGAGAACCCCCCAAATTTTAAGAGGCTCTTCAAGAAAGAATTT
CGACCCTGCCCCCACTTCATCGTCTTTGATTTTGAAGCTCTCTTGGTACCATACACCAGCAGCAAACGGCCGATCTAAC
ATACATCTTGGAGCATATCCCGGTAAGTGTTGCCATTCATGATAGTCTACAGGAACATCCCACCTTCATCATGCATGAA
AGCCCCAAGGCGCTGGTGCGGAAATTCGTCGAGCAATTAGAGCAGAGACAGGCCCGGATCGTCAAAGAAGTTAAAAGGC
TGCAACCCAAGCCCGATGATTTTGATATGCTTTCAGATCAAACCCAAAAAGCTTGGAGTGAGTGGGTGAACCAAGTGAC
GGTGATAGCTTTCAACAGCGGCAAGTATGACATCAACCTGATCAAGCGGTACTTTGTCGAACGAATTGCGGATGATGAC
GAGGATAAGATTAAAGTAGCAAAGAAGAGCAATGACTACATGATTCTCACCACTTCAAAGTTCAAATTCATAGATATTA
AAAACTTTCTAGCGCCCGGTATGAGCTATGAAGGTTGGTGCAAGTCGTTGGATTGCAACCTCAAATAGCTCGTGTTCCC
ATACGAGTGGTTGCCGAGATATGACAAGCTGAATCATATCGACCCCGTCAATCATGAGGACTTCTATAGTAACCTTAGC
GGTAAAAACACCCTCTCGCCCGAAGATTACCAGGCTTTCCGGGATGAGTCCTACAAGAGAGGGTGTGTTACTATGATGG
ACTGGTTGACCGAATACAACCTGGCGGACGTGATACCCTTTGTCTAAGCTTTCGACAAGACTCGCAACACGTACTATGA
AGATGAGGTTGACATTCTCAAGAATGCTGGGAGTATACCAGGTGTATCGATGCGCTACGTTCTGAACAAATCCCTGCGC
TTGAACCCCGAAATAGAGCTTTATGCACCGGGGGACCCCTGCACGCACAAATGTAAAGACAACTGTTTCAAAGCCCGAT
GTAAGGCCTGCATAGAGGTTAAAAAAGTGTGCGACGAGTGCACCGCGAATGAGACTTATGATGTCCTGCAAGCAGGCAT
GGTAGGTGGCTCCGCTATCGTTTTTTGTAGATATCATGAGCGAAATGTGACAGCCATAAGATTTCACATCCATGACAGC
CCACGCAAGTTCAAGACCATACTAGGTTATGACGCGAACATGCTCTACCCGAGCACCCTGCTGCAGGACTTCCCTTGTG
AGAAGGAGAAGCCGATAAAGATGGCAGACCCCGTTGGAGGATTGGAGGCTCTGGTGCAAGGTGTTCAAGATGGATCGCT
CTTTGGTTTTGCCCAAGTTGATATCGAGGCGCCTGCCGAGCTGTACGACAAGTTCAGCGATATGGCCCCGTTATATGTG
TTGAAGGAGATCCCTGATAGTCAAATACCGCAGCACATACACGATGTTTTGACCAAGACCGGGCGAAAACGTATCCCCG
GTACTAGGAAGCTCCTGGGGGTGATGAAAGCGGAGAAGATCCTGCTATATACAGACCTGCTCAAGTTGTATCTGTAGCA
TGGGTTAGTAGTTACGGCCTGCTACCAGCTACTCAAGTACTCAAGGGATAAACCATTTGCGTGGTTCCCGGAAGAGATT
GCGGATGCGTGGCGCCAAGCAGATAAAGACCCCGACAAGCGCATCGCAGGCGGTACAGCAAAGTTGAAAGGCAACAGCT
TCTATGGAAAAATGATCGAAAACCTGGCAAGGCATGCCAACACCACCTTTACCAGGGATGAGAAGGTGGTAGATGCGGC
AATGATGAGCCCATACTTGGAGGATTTGGAAGAGATTGGAGACGCGTACGAAGTAAGAAGGGGCAAGCAAGGGGTTTCC
ATCGATCGAGCCTATCAATGTGGGGTATATGTTTACCAATTAGACAAGTTGCGCATGCTGGAGTTCTATTATGATTTTT
TGGGTAAGTACGTAGATCGCCGAGATTTTGAGTACATTTATATGGATACGGATAGCGCTTATTTTGCCATCTCTGGAGA
TGAGCTACGTGATGTCGTTCGTCCTGAACTACTCGAGCAGTACGATAAAGACGTGGAAAATTGGCTTGTTACTGACAAG
CACTCGAGTCGAACGGGAGGGTTGTTCAAACCTGAATTCATTGAATCTAGGATGATTGCATTGACAGCCAAGTGCTATT
TTGTCGAAGGGAAAGACGGTACAAAGTTTTCGTGTAAAGGCATGTCGAAAAGGCAGAACGAAGTCACATGGTCAAGGTA
CATGGGAGCACTGAAAGGCGAGCTAGATACCGCTAAAAATGTAGGCTTCCGGGTGCATAACCAGGGGATGATCACCTAT
GAGCAAAACATGCTGGGGCTATCGGCGTTCTATGATAAGAGAGTAGTGCATGAGGATGTTAAGGGAGCGTGGCGGGAAC
TTGAAAAGTGCCACCATGAAAAACGAAGGTACCGGTGCTCCATATGTGTTTTTGCTGGGTATAAGTATCACCTCATTTT
AACGAGGATTCACAATGCTCTAACCCGTGATACGGAGCTTAGCTCCCAAGAGTACCTGGGGTGCGATATCTGCACATTC
AGTGGTCACATCCAGGCTCAAATCATAGACGGGATGAGCTGGAACAACCAGGGGCAGTGGCAATTTGATCACAAGGTAC
CACTCAAGTATAGAGAGAACGAAGAATACCCCAGCGAGGAGGTTCAATTAGCGAGACTCCACTACACCAACATCCAGCC
CATGTGGGTTGCGGATAACCAAACGAAAGGCTTTCGATGTAGCTCCTCTTCAGTATAAATCGTTAAAAACAAGAACAAA
CTCATTTGCCTCATACATTCAAAAATGTTTATCATTTTTTGAATGGTCGAGAGATTTTCTGTATGATGAGCAAAAGACT
TGCGTGATGCTTGAATTTTCACACAGGTAATACTCAAGGTGATACTGAATAGCTATATACAAAACTGGATAAATTGTAA
AGTGGTGGGAGCAGGGCTTAAGTCCTGACTGAAGGTTAGGGCGTGCACGTGCGAAGGTACGTACTAGCTGGAGGCGGCC
GTCTCGCCCCGGTTTCTCCCACGCTGTGCCAGTCGGGAAAAAAATTGTGCCAAATGCCGTTAAATGTCAGTGCTAGGAA
CGGCAAGAACTAGGAACAAGCACGACATTCTATATAGAGTGTAAAGAGCAAGTACGCCAAGCCTGCAAAGCAGGACAGC
ACTGAAAAAAACACCTCGGATATGAAAAACCAAAGGCTCTGAGTGGTATACTCACAAAATCAAAAACCCTCTGGGTTCA
AACAACAACATGAAAACACACAGAGGGTTCCCTTGGGAGGGTTTTGTTTTGAAAAATAAACATGCTATGCGAGATATGC
CTATGTCTCGCTGTACTCCTGCCGTACGTCTTGATCATCTTCGGTTATTTCAGATACAGACGGGTAATAACAAACATGT
CCAAATTAGCTGAAATTTTCAATGTTGTAGATACCCAGCAGAAGCGCCTGAGCAACGTAAAAATAAGCGTCAGGCTTTG
AAATATGCACGTAAAGGCAAGGCACATTTTCTGCCAAAAAAGTGTACGGAGGCTTATATTGACAAAGCATCAGACGAGG
TTATCGACAAGGTGTATTCTGAGTACATTCAGCGCGAGATCCGGCAGAAGGGAGAGAAAACTGCAAAGGCACTGTACAC
CAAAGCTGTCAGCAACATGGTGACTATCGATAATCCCGAAGGCTTGAGGCAAGATATCGAGGAGGACCACATCATCAGG
GATAGTATGGCTGACTTGGGGATACTGATATATTCCGCTTTTGGAAAGCTATTGACACCCCTGCTTATTGCTGCGCACA
CGATTAATCACACCCAGCTTTCAACGTCCAAGGTGGTTGAAGAGAAGGCTGATGAAGAGCAACAAAAAGATGAGCAGCG
CGTGTAGTATTATTATCAACCAACAACAAACCGAGACCGTCGAAAAAATTGAAGTACACAAAAACCACCCGGGAAGGGT
TGCCCAGGGGCACAGACTAGATGAGGGATAGAAAGCTTGGAAAAGCTCCACCCAAGAAAGAACCCATGACATTTAGAGA
GTTGCTGCGATACTTTGGGAGAGATTTAAACACTCCTGAAGCCATACTCACGGGGATAAAAGAGACCATGGAAATCCTT
TAGGATCAGGGTCTATCCCTCGTTCTTAATGTAAATAAGAAGTGATTTGTTATAGGTCTTACGGCCTATAACAAATGAG
TGAAGAGTCTACTAACCACGTAATCACCAAGAAGAATGAAGGTCGGGTTGCTGCTGGCAAGAGACTTGCTGAATGGAAT
AGAAGGAACAAAGCCGACTTGAAGAAGAACGTGGGCAAAAGTACTTCCCAAGAGGGTCAGGAACCTGCCGCAGGTCCCT
TCAAGTCCATGGGCAGTGGATATATCTATGGCGCCGGAGGTCTCGTTGCTATACTCGCCTGTGTGGGAGGGGTATATTA
TATTTTCCGTAAAAAGCCCGCGGCTACTCAGCAGCCTGCAATAAGCCCACGTGCACCAGAGCAGCAAAAGGCACAGGCC
GATTTCGACATTTTCATATGCGATAATATATAATATAAATGAGCAGCAAAAAGTATCAAAAAGAAGTTATCGATAGCTT
GTGGGAATCTGTCAGATTAGTATCCTATACTATTGTCTTGGCATTAGGTGCCAAAAAGGCGCTGGGCGTTTCTAGACCA
GGTGCTAAGATGGACCTGGAGGATGGTTTAAAGCTCGCTGGATATATGACAGGAGCGATATTATTCGATGATTAGGCGA
TAAAACAGAGTTGGTATAAACGTTCCATGATGCCACCTAAGTAAGCGCGCTACAAGTTTCATGTGTACCTGGGGTATAC
ATGAAGAATAAATGCTAGACATCGTTAAAGATCCTCATACAGCGATATTTAGTGGGCCTACAAGCTGTGGCAAAACGCA
GAGAGTCTTGGACTTACTCGACAATGAATATAAGGGTTATTTCCACAATATCGTAATCCTATGCCCAACAATTCGCTGG
AACAGGACTTACTTGGAAAGATCATCGCTTTGGAAAGACCCCTACGTTTTCATGATAGACCCCAAAGACCAGTTGTTCG
AGTTGATCAAGCAACTATCAAGGATTTTAGCAGGGGAAGAGAGCCTATTCATTATCGATGACATGATTGCTGATGAAAA
TCTCGATAAAAAATGTCAGCCCTTGCTCGAGCTCGCTATCTCTGGTAGGCACAGAAAACACAGCTTATGGCTCCTCACA
CAATCCTATACAGCTCTGCCCAAGAACCTTCGCCGGCAGAAAAAGCAGTTGCTCATGTGGTACTCGCATGAACGCGGTG
ATATGAAGCTGATAGACGAAGAGACTAACTTGATCAATGATTGGGGGAGTATCAAAGCCCAGCTTAAAAATTCCAAGCA
TGCCTGCCTTTGGTACAGACTCGAGCACCCTAGGACATGGAAAATTTTTGAGCATTTTGAAGTAATTCCAACTAAATAA
ATGTCTTGTACCGATAGAGATTATATCAAAAGAGTATTTGAAATAATGAAGGAATTGAGGGCAGAGAACTACGAATTGG
CAAAGCAGCTAGGGACCCGCCACGAAGAAATGGAGACCACTTATGAAGAGCTAAATGTGATGCGGAATAGGGAGAAAAA
TAATTAAATGTTTGAGATTATGTTCCATGGAACATACCTCACCCTTTGCTTGCTCTACTACATATTCAAATATTAGACC
ATTTATGGTACTTGTGACATTCAAAAATATCATAAGTATTAATAAATGTCCTAAATCCATGAATTACGGGAGAAGCTTG
AGGAACAGCGCGAAATAATCAAACAAAAGGAAGCGACCATCGCGCTGCAGGATAGTGAGATTGAATGGCTGGATCAATA
CGTTACATCGGAACAATGCGGAGAAATTGTTATTATGATTTTTCGCAAGCATACGACACCCGACGACGATGATAAATAC
CATGATTTCCCGTACTATGAAGCGCGTGTTCAAAGACATGCTATTCCTAACATGAGGAGTTGGTTCAAACAGAAATTTC
CAAAGTCCGAAGAGATTGTCGTTATCGATATCCCATCTGTACACATACTATTAACAGATTCGTCAAAGAAGGGTACGTA
GAGAGATGCATATGCCACTTCAAGCTTATCGATCTTGGTCGAGACGACTTGTACGACCTGGGTGTCCGGCACTAGGGGA
CTAGGTCACAGTTTTTTTTGTAGCTTGTAGGAGCTACAAAAAAAAACACACCTGATAGACGCTGCTTGACCACTTCAGA
TGATGTTAAAAGATAGTCAAATGTGAAAGAAAAAGATAGAAGCCTATGTACAGAGCCAACAACGTAGAAACTTTTATGA
TATTTGGGTGCCCGTCCTGAGATGCTGCATCAAGGCAGGATCTACTACTGGTTATTGTTCGCAGTGTTTGGATAATTTT
AGATTTAGAAATGGGTCATACTACGAGGTGTTTGTATATCCAGATGATGACGAGCTTCTAGAGAGAGTAGCATCCGGTG
AAAAGCCGTGGGCAACAATTGTATGTGAGAAGAACCCGGGATCTGCATATTGTTAATACTAAAAGAAACAGGTGGGGTG
CGCTGTGTTGGGAGATTATCAAGGATCCTCAGTTAAAGCTCTTGGATCTGGCGGATCTGACAAAAATAAGCTACATACT
CAAATTTCCTATTGAAGATAGATACTTAGTTGACATCGACCTTGATATCGAACCTGATGTTATTCGCAGTATCGTCAAT
GGGTGTCCGTTCTATACCGAGCCCCCTTTGCTGTATTAATGGGATCCGAATAAAGATTTGGAGGATGAACCTTTAGAGG
TACTCTTGAAAATACTCCAAGCCTTAACATCCTCCAGGGATACCGAACATTTTTATATGGTAAGTATTAATGTGAGCCA
CCGGTTCACATTAACTACGCTTATAAGTCGCAACTGAGCGATTCACTCGCAGCGGGTGAACCGGTGAAATGGTCCTCGG
ACTCGAGAAAATTACCACTGTTTTACATGCTCCGGAGGAGTCTTAGCATCAACTCCTCTGACACAAAGCTTCGATCAGG
TCCATCAGCCAAATAGTAGAGAAGACGGGTACCTGTCACAATACGGTCCAGTCTATACGTATTCTTGCTACCGTATACG
TATTCTTGCACGTCTTTTAGCATCACCGTGCTCCTCTCCAGGTTGCAGCAGATACAAGTATAAGCCGTCATCGGGTAGA
GGCTTTTCTTCAGGATGGCCTTCGCTTTCCCAAGCGGCACCTCCTGAAATTTGATCGCTTTCGAAGGTTTCATACCAAT
CATGGCGGTCTTGGTTTTGTTGAGGCTTTTGACGATGGTATACAGGTGCTTGACCCATATACTGCTAGTCTCGTCGGAA
GCCAATTCCTGCGCATCTTGAGGCTTGAAGAGGCTTTCCGCAAGTACCTTGTTGTACGAATCCACGAAGGCTGTAAATG
TATGGTGGTACTTTGTGGTAGCCCGTTCAATCTCCACCCCTTTACCTTCCAGCAACTTCGTTACATCCGACTTGAACTC
ACTACCATTATCGCATTGGAAAGTCTTTGAATAACGGAGAGGTCCTGCCTTGTAAATATCCTTGAGCATGTCGGCGACT
TCGCCGGCCTTTTTGGTACGCAACAGCCTAGCTATTTTATAGCGCGAAGCTACATCGATGCTCGTGAGGATATATTTAT
AGGTGTTTCCATGCAGGTTGTCATGGGGCATGTAGAGCCAAGTCAAATTAATGCATGTCGTTGGATTTCGTGATGGTAA
AATGAGAGTAGTAGATGCGTTTAGGGCCTTTAACATGCCTGAGCCACACGAGTTGACGAGCTAACCAGCGAATAACTCT
CTTTTTGGAGAGACCACTCTGCTCAGTGAGTAGTTTGATGGCTTTTCGACCAGTCCAGAGATGTTCCGGAGTGTAGTAG
ATTTCGCTTAGCTTTCCTGCTTCCTTCTCTGTAACAACATGCTTTACTTTTGACATGTTTATTATATACATATCAAAAA
TGTTCATTACATATACTTGTACACAAAGAAACCCAGCAGAGCCAGGGATCCCACAATGAACGTCAGTTAGCCGTCTTGT
TGTTGCTTCGAGGGTGTGTAGAAGTCTGAGAGTTTGGGAGCTTTCTCGATCGTTGCGATAAAATATTCTCTCATACCCT
CATCAAGCTCCTTCAAACTTTCGCTAGCTTGGCGCCTAAGCTCTCGTTGCTAATTGTACCAATCGATTTTTGCTTGTCT
ATCGCGCACCCATTGACTTTGAGCAGCTTGAAGTTGTTCGATTGCTTTATCGTTTCTCTTACGTTCTGCCTTGCCATGC
CCTGACAGTTTTGAAAACAGGAAATTTGAACCGCTAAATGCCAACGTATATATAGCAGCACCTGCTACGAGTACGTTAA
TTGTTGCCATGTTTATTTCAAATATTCCACACTGTGAAATCTGCCATCCAGAATATTTAGCTGCGCATCTTGCAATAGA
TAGACATAACATTATATGTTACCGGTGCCATCGGCTTTCTTGGTCATGTGGAGTGTAATGAGATCCGAAAATGGTCCTT
TGGCAACATTGCATGCGAGTAGAGTTCGTTAGGCTCACTTTCTATCGTGATCGAGATCTTTTCGATCTTGGGATTTTAG
AATACCTCGTTAGCGCCAGCATAAGATTTCACTTTCCCCGGGTCTACGAATAGTAGTAAGACTCCTTTCAAGCTTTTGG
CAGGGGTATCTATTTGGAGATTAAAATTGGTATCAGCCTTTTTCCTTACCTTACTACGAAGTACACGCTAGTAAGGCAA
CGCGAGACGGCTGTATTGTGACATCATAGCACTGCTAAGCCCCTCGTTTGTCACTTTATCAAACTCGAGCGCGATATTG
GTTATTTTGTAAGCAGCATCAGCCAGCTTGGCTGCCGTGCTTCCAGAAGCCGCCGTACTAGTATCTTTGATTACTTTGT
CATATGACGCAAAATGTACTACAAACTGCACCCTATCGTGTAAGCCTGCTTGGTAAAACGGAAGATCCGCCGTCAGTTC
GAACATCTTGCCAAGGGGGATGCAAAAGGTGTTGCCGTAAGCTGCCACGATCGCTTTTTCCTCGTCATTTCCTACATGG
TCGCTAGCTTTTACCTGTACAGCGCGGATTGTACCATCGTTGGGATTTATACCTTCTAAAATTAGGTTGTTATCACGCT
CAAATTTGGGCAGCCACAGATCCCGATACACTGCCAGGGTGCTATAGTCCGAGATGTTCTGGATTTCGTGACCGTTTAA
GCTGATGCGAAGGTTTTGAACCAGGGCCTTGCCGATGTTGCTGACGATGGTGCGTTTGGTATTGGTACCCGTAAGCTCC
AAGTCAAAGAGGAGCTTGAGAGAGCCAGGGAAAATCAAATCGCTCTGCCCAAGGTTTGGCACATCAACGTACAAATCCT
CGTTTTGATTGATCGTACTCGTGACATGGGAAACTTTAACACGCTGTTTCTTGCCTTTCATGGCAAATAATGTCCTGGT
CTCCTTGTTTGGATTTAAGATAGTTCCATACATTTATTAAAAGGTTGTAGAGGGTTGAATAAATGCCTATTAACTTTAC
GCCAGAGGAAGAGCCCGAAGAGTTCAATAACGAGAATGAGATCCTTCGACCCGAAGATATTTCCGGATCAAGCACTACG
CCCTCAACACCTTCACAAGGTGGCCTCACTGACACCACGACTCTCACGGCAAGGCAGGAGCTACTAAAATCAAAAGTTG
ATAGGCTCTACGAATTTCTTAGTGGAGAGCTGGGAGAGCCGGGTGCGAGATACTACAAAGAGTTTAAAGTCGACGGGAA
CCAGCTTCTTTACGAAAAGGAATGGTGAATTGAAGAGCGTTTTTGAGATACGGAGGAGGTTAGGTGCGGGGCGATTGCG
AACCATGGGTGTTCGACGACTACACTACACCACACAAGGGTAGTAAGACTATGGCTCAGAAACTCCTGAATGAGATTGT
TCACATCGAGGATAAGGCGGATGATATTAAGATGATGCCATTGCTCGAGAACGTCTTACATGAAACGGGGAGTCTTATC
GAAGAAACTTCACTTGGTGGCAGCGAAGTCTTCGACGAACGCGAAAGAAGAGGACTTAATCGCAAATTGCAAACTTTGC
GTGGCAACCTGAAGAATTTGAAAAGCAAAATAATCTTTCATGAAAATGAGATCGATAAAACAGAAGCCAAGGTGAAGAG
GCTCGAGAGCAAAAAGGCCACACCCGGAGCATCCGATGAACAGCAGATAGCTATCTGGGACAGGGATATAGCCAAGGCC
ACGGAAGACCTGGAACGACTCCGGGATCAAAAACAGGCCACGGAAGAAGCACACGGTTTACTATCATCCGACACTCAGA
GCCAGCTGAAAATTGCCAAAGAGACATTGATGAAGATCGCAGGGGATGATAAAACTTTGACTGAAAAACTTAGGATCCT
GTTCAAAAAGCAGGGTATTACTATAGCCAGTATCGTCTCCGCCGTTGGTCTCCTGATTTCAACCATCGTGCTCGCCGTT
ACGGGAGGTGAAGGTGCTGCTGGAGGAGGTAGTGCTGGAGGAAGTGCAGCCGGCAAAGGTTTTGCACGGAAACAGCTTG
AAAGACTCGGGAGATTTTTGAAGTACCTTGCAGGTAAGGCTGGCTCGGCTTTGCCGGGGATTATTGGCAGCATGGTGTC
GTTCTTTTTCAGAGTTGCGGCGAGAGTCGTCAAGTTCGCAGCAAATCATTTATACATGGTCATGGCTGCTGCTGTGGGG
ATTGTTGTGGCTTACGTCGGGGCTAAGAGGGGAAAAAGGTCGTAAATTCACGTCTAATTTGTTGATTAACTAATTAGAC
TTACCTCCACCAAATATATGCGAGGATCAGTCCTACCCCCAACGTGATAACGGTAGCCTTGGTATCCTCATGCTGCCTG
TGGGCTTCCTTGGACCATGCGTCCGACGCATGGCCCGTGATCTCATGGCGAGGCGTGGTTTTCAACGACTTGATAGTCC
GCCCAGAAGGTGTGGTGAGGGCTGCCTCATGCTTGACAGCATGGCCCATGTTATTCAGATCTAGCTCTACACCTACAAC
TATGTTAGAGGGTGCGATTAAAACGTTATTGTTATACCCTACAATGTTTCCAATGCGGAGGTCCATGTTGGAGGGGAGC
ATGTACACGCTGGACATCACGGCGAAATTTACTGGGGTTCGTGCATACTGCAACACCTTCTGAAACTTGGTGATGTCTT
GACCTACGTTCTCCTCACGTTGAACCGTGGCCTCGAATTTCTGCTGGAGGATCTGTCTAGCCGTGAAGTTATCGGCATT
GGAGCCTAGGATTGAGACCTTGGCACTCGCTTGCGATCCTAGTAGCAAGATCACGTAAAAGCGAATACTCTCGCTAAGC
TTCATCAAGCCCTCCGATGTCAAACCCTGGCTAGTGGGGATGATAAACTTGGCCCAATCCCCATCAACCTGCGGCCACC
ATATACCATTTGTCAACGATGACACCAGGGCTTTGAACTTGTACAAAGCGTTGGGGTCCGCACCGTACTCACGACATAT
TTGCGCATACCCCGAGGTGGAGTAGGGGTTCTCGTACTGGGAAAAGCCTCCTTCGTATGGCATGGGTACCTTCATTCTC
GCGAGAATACGTCTCATGTGATAGTACACGTGGAATTTGAAAATGGATTGAACAAGGGGTACGGAGCCACTCATGTGCT
TGGCAGAGATCCCCAACGCCGTTGTCGCTCAATTACAAGCGAAATTCACCTGGATGTTCCAATACTCCAAAGCTCGCCC
TTCCCAATTTACACTCACAGGATCGTTCAACAGGTTAGTTGGAACTTTGATGGGGTATTTGGTGAACTGTGGGAATGCC
ACGGAAATGTGATGAGTCGTATTTCAAACCCTATAATTTTTGAGGAGTACCTGGGGCAGGATACGAGGATAGCCCTGAA
ATCGATCAGCATTCGACCTACGTGGTTGAACCTTTTAGAAAAAAAGAACGAGATCAACATTTACAAAGCGACGCCTGGC
TCGACCAATGATGGGGACTTTAGCGTCGGGGATTTTGAAGCCCTCATCTTGATCGAGAGGGGTCTGTATAGGATCGAGG
ATTTGGTGAATATCATCAATGGTCAAGCAGGGGACAGGATCAAACTTTTCGTACTCAGGAACGGAGTCTGTAGAGTCAG
AGTTAGTAAGGGTTATGTTGCGATAATCAATAAAACACTGACGGATCTTATGGGGTATAATTTTGATACCAAATCAATG
TTTACAGAGAGCGACCATGATAGCTACTATAGGACTGATGTTTACCAGCAATTGAGACTTACTTGCCACCAACTCGATG
AGAAAAGATGTCTTCTTAATGGCAAAAAATCCAAGATAATAGCTATGTTTGCTTCGAAGGAGTTAACTAACTGGGGAGA
TATGTTGATGTGGAGTTTCGATAACCCTGTTTATCTCTCCCTTAAAGGTTCAACGGACATGTTACAATTCATGCTGACG
GATGAGTATCACCACGATAAGAACGTTTTATTCATGGGAATTAACATGCAATTGCTTATAGAATAAATGATGGATATTA
CAAAGCTCTACCCACCGTTACCTTCTGCACCTCTGGAGGGTATGGAGGAGGACAGTTCACAAGTATACAGACTCAAGAA
AATCGAAGAAGTGGAACAATACCTACGAGCTGAGATTAAAGAGCGGGACAAGCTCGCCAAAAAGTTCAAAATGCATGAT
ACGTGGGTTAGATACATTGATCACGGGTTATTCTCGGTAAGTGTGATAACTTCAGGCGTTGGCATTGATAGTATGCTAT
CCGGAATTGGCGTACTATTAGCCGTGGCTATGGGTGGAATCACGATTACCGTAGGGTTGGGACAAGCGGGTCTGCGGAA
TTCGGAGAAGAGACTGGGCTCGAAAAGTAAGAAGCATGAAAGCATAAGATTACTGGCGGAAACCAAATTAAACTCTATC
GTTGACTTGATCTAGAGAGCTGTTGAGAATGGTGTAATCAGCGACCATGAGTTCAGCTTGATTATGCAGGAAAAGCAAA
AATACATGCTGCTGAAGGAGCAAGTTTGACAGCGAACACGTAAAATCGTGGAATCAATCAATGAAAGGGAACGACAGCA
GCTAGTCGCGCAAGAACGTGAGGAGGCGAAGGATGGACTACTCAAAAAAATTCAATCTGCTCAGTATGTCGGCGGTACT
TAGAGGAGCCACTGGCTTATTCATAATCTAGTGTTTTAAACAAAACATGAGCCGTAGGGTATGAACGAAGGGCTGGAGT
AAAAGCCATTCAGCGACATGTTCCGGAGAAGTATAAAATGCGGCTGGGTGACACTGTTTACCGCTCTCCAAGAGGTACT
TGGATCCAAGTACCTACACCCGAGGTGTACGCCCAGCCAGATACAGTTTTACCGACGGAGCCACGCCACGGATCACGCT
TGTAGGGGGAAGGGCTCTAAACCCCTCCCTTACGGAAGGTCAAAATTGAGCGGTTCCCCCGCAGCGGGTGAACCAGTGA
AATGGCGATCCAAATTGAGAAATTTACCACTCTTTAACATGCTCCGGAGGTACTTCAACATCCTCTGGTATTAGCATCA
ACTCCTCCGCCACAAAGCTTCGATCAGGCCCATCAGCCAAATAGTACAGGAGACGTGTACTAGTCATGATACGGTCGAG
TTTATACGTTTTTTTGCTCCACCAAGCGTCCGTAGCACGTCTTTTTTGATCTCCATGCTCTTTTCCAGGTTGCAGCAAG
TACAAATATAGACCGTCATCGGGTAGAGGCTTTTTATCGGGCGCTGCTCACTTTTCATAAGCGGGACTTCATCCAGCTT
GATGGTTTTTGAAGGTGTCATGTCGATCATCACGGTCTGGTGTTGTTCAAACTTTTTACGATAGTGTACAACTGTTTAA
CCCACGTTGTACTCTGTTCGTCAGTGACCAACTCTTGCGCATCTTGAGGTTTGAACAGCCTCTCGGCGAGCACCTTGTG
GTAACTCTCCACGAACGCCGTGAAAGTTTGATGGTATTTGGTAGTTGCACGCTTTATCTCGACACCTTTGCTTTCTAGC
AGCTTGCTCACGGCAGACTTGAACTCTGAACCATTATCGCACTGAAAGGTCTTCGGATAACGCAGAGGTCCGGCTTTGT
ATATGTCCTTGAGCATATCAGCTACTTCACTAGCTTTTTTCGTTCTCAGGGGTCTCGCTACCTTATACCTCGAAGCTAC
GTCGATACCTGTGAGGATGTATTTATAGGTGTTTCCATACACTTTATCGTGTGACATGTAGAGCAAGTCAAATTGGTGC
ATTTTATTGGGCTTTGTGATTGTGAAATGAGGGTAATTAATGCGCTTGGGGCCTTTGATATGTCTGAGCTACAGGAGTT
GACGAGTCAGCCAATGAGTAACTCTCTTTTTAGAAAGGTCAGAGTGTCCAGCGAGTAATTTGATCGCTTCTCGACCTGT
CCAGAGATGTTCTGGGGTGTAGTAGATTTGGCTTAGCTTTTCTGCTTCCTTAGGGGTAACAATATGTGCTACGCGCTTT
GCTGATTTTGTCATCTTTATTAATGGCAAAATACTTGCGCGTCGTTGCCATCAAAACCTAGAAGTGCTAAGGATCCGAG
AATAAACGTGAGCTCGCCGTGTTGTTGTTGCTTGGAAGGTACGTAAGAATCTGAGAGTTTGGGGGCCTTCTCTATGGTG
ACGATATAGTACTCTCGCATGACTTCGTCTAACTCTTTCAAACTTTCGCCAGCTTGTCTTTTAAGCTGGCGTTGCTTGT
TATACCAATCGATTTTTGCTTGCCTGTCACGCACCCACTGGGCTTGGGCTGCTTGTAATTGTTCGATCGCTTTGTCATG
ACGCTTCCTTTCTTCTTCCCCGTGCCCACCGAGTTTACTGAACAGATAGTTACTTCCCGAGAATGCCAGAGCGTTAATC
AACGCCCCTCCTGCCATTACTGTTAAAGTGGCCATTGTTTATTTCTAATATTCCACACTGTGAAATCTGCCATCCAAAA
TATTCAGCTGAGCGTCTTGCAGCAAGTACACATATGCCTTGATATCCCCAGTTCCGTCAGCTTTCTTGGTCATATGCAA
GGTAATGCCATCACTAAGTCTTTGCAGGGGTCTTCCGCTACCATGGAGACTGTGATCTGGACAACTGCGGAAGTCGATG
AACAACGCATAACGCTCAGTCATGAACTGCCCAATCGTTTCTTCCGAGTCATGGCTCCCAAAGAGTTCAACAACTTGTT
CAAGATGATTTTTCGCATAGCATGCGATTAGAGTTCGTTAGGCTCACCGTGATTGCGATTTTCTCGATCTTGGGGTTGT
AGAAGACCTCGTTAGCGCCAGCATAAGCTTTCACTTTCCCGGGGTCTACGAAAAGTAATAAGTCGTCCTTCAAACTCTT
GGCAGGAGTGTCGATCTGGAGGTTGTAGGAGGTGTTGGCCTTTTTCATCGTTATAACCTTGCTGCGGAGTACACGCTCA
TAGGGTAGGGCGAGACGGCTGTATCGAGACATCATAGCACTGCTAAGACCCTCGTTTGTGACTTTATCAAACTCGAGCG
CGATATTGGTAATTTTATAACCAGCATCAGCTGGCTTGGCTGCCGTGCTTCCAGCAGCAGCCGTACCAGCATCTTTGAT
AACCTGGTCGTGAGGTGCAAAATGTATTACAAACTGCAGCCTGTCGTGTAAGCCTGCTTGATAGAATGGCAAGTCTCTA
GTGAGTTCGAACATTTTGCCGATAGGGATAGCAAAAGTATTTCCATATGCCACCACAATTGCTTTTTCTTCATCATTCC
CTACGTGGTCGCTGGCTTTTACCTGTAGAACTCTGATAATGCCGTCATTGGGGTTGATACCTTCTAAAATTAGGTTGTT
CTCTTGGTCAAACTTTGGGATCCACAGATGCCTATACACCCCGAGTATATTGTAATCGGCGATGTTCTGAATTTCATTC
CCGTTGAGTGTTATACGAAGGTTCTGTACTAGGGCCTTCCCGATATTCGAAACAATCGCGCGTTTCGTGTTAGTCCCAG
TTAGCTTCAGGTCAAAGAGGAGTTTTAGGGACCTGCGTAAAATTACATCATTCTGTCCCAAATTGGGTATATCCACGTA
CAGGTCTTCGTTTTAGTTGATCGTACTGGGGTTGTGTGAGACCTTGACACGCTGTTCCTTGCCTTTCATGGCAAGCATT
CTCTTTAATTCCTTATACGGATCTAACTTAATTCCATACATTTATTAATAGGCAATTACGGCTTGAATAAATGCTGATT
AATCCCATATACGAAGGAGATGACTTTACGCCGGAGGAAGGCATTCCAGACGAGCCTGAGGAGTTTAGTAGCGAGAGCG
AAATCCTTCGACCTGAGGATATTCCCGGACTAAGCACTACGCCCGCAACACCTTCGGGAGGTACAACGACGCGACAACA
ACAGCTCACGGCAAGGCAGAAGCTACTAAGATCGAAAGTTGATAGCCTTTACGAAGCTCTTAGTGGGGAGCTAGGAGAG
CCGACTGCGAGATACTATAACGAGTTTAAGGTCGACGGAAACCAGCTTCTTTACGATGGTGTAGAGCTCACGAAAACGA
ATGGTGAATTGAGAGCAGTTGCCGAGATACGGAAGAGGTTGGGCGTGGGGCGATTGCGAGCCATGGGCTTTACCGAATA
TACCACACCACACAAGGGTAGTAAGGCAGCGGCCCAGAAACTTATGAAAGAATTGGATAATGTCAATGAAAAGGCTGAT
GACATCGAAATGTTGCCGATACTCGAGAACTTATATTTTTATATATATAAAAATAAAATAAAAATAAAATAAAAAATAT
ATATAAAATAAAAATATATATTTTTATGGTAATATTTTGACCTCCGTATTGGAGGTCTTCATCAGAAGAAATATTACCA
TAAAAATATATATGCTGAACGACGATGTATATGTTTCTTTAAAGTATTAACATACGTTCACATGAACATGTCATTTAAA
GAGTTAATACCGAAGCAATGTTTACCGAGGGCAACCATGACAGCTTCTACAAAACTGATGTTTACCAGCGTCTAAGGTT
CACTTTTCAGTTGGACGAAGATGACTGCCTACTTAACGGAAAAAATCCAAGATACTAGCCATCCTACCGACCAAGGAGG
TAGGTGCTTGGGGAGATATGTTGACGTGGAGTTTCGATAACCCTGTTTACCTTCCTTTGAAAGGTTTCGATTATTCTTC
TGGACACGATTTTGTAACTGGATTTTGGATTTTTGCTTGGTGGACAAGATTTTACACATTTTGAATTTTGAATATATCT
GGTTTTTGTTTATTATTTGTACTAATTGATACTAGCAAAAAGTAATCCCTTTTTGAAGGATATCCTTTCTATCCACTGC
ACTGCACATTTAAAAATTTTCAAAGCAAAGTCGCCTTCCCTTATCCTTTGTTTTTTTTCATAATTCAGTTTTTTTTTAA
TTCTGTTATTTTTAATTCTGTTATTTTTCGTTATACTTTGTTAAGTCTGTGAAAAATAAACAAAAATGTTATTTATTCA
TTATCGAGTTTTTCGTGCGTTGAATATCCATGGAGAAAAAATAACATTGGCGCGGTCATTATTTTATTTCGATGATTTT
TTTGCATCCCGCATCCCGCATCCTGCATCCCTTGTCCCGGTCAGCATCCCGCATCCCGCATCCCACTTTTCCGATATGC
CTAATTATCGGATGTAACTCAGCAAAACGGGAAATTTTTCAGAGACATCTTAGCATTTTATCCAAATGTGAGTAAACCG
TTAAAAAGAGAAGATGCTTTATCCAAAATGCGATTCCGTGGTTTTAAATTTAAATTATTATTAGAATTACGTCATTCAA
ATATGACGTATTGTTGCGTAATACCGAAATGCATTGGGTGCGCATTTAGCAGGAGTTTGCGGAAAAAGCCTGGCACACG
CACGTGTTTTTTAGATTTTGTATACCGTTGAAGTTTTAAACTAAAATAAAACCTTTCGAACTGTAATCATCGTTCAATA
ATGGAAATAAATAAAACGAATAATGAAAATCTAGATGGTAAGTTGTCAAAGTTTTTTTTTATTATTATTCTTGGATATT
ATAAAGAAAAAATAAAAGCTAGAAATAAATCAAAATCGAAAATTTTTTTTTTAAAATCATTATCCCATTTCTCTGTTTA
TCAAAAAGATAAATCATTCGGAGTTGCTGGTGAGTTTTAAGTTATAATAAAAAAAATTGATCTTTTGACCAAGAGAAAC
AAAAAGCAGTAGCCTTCTTTAAAAAAGAAAATCTTTGTGTGTGTTACCAATTTATTTTTTTAGATATTAATTTAAAAAA
TCACAAGATTCTCTTCGAAGATATCAAGCACAAGGAGTCACCCCAACAAATCCTTTGGTCCGGAACTCCATTTGTGATT
GTTGGAAAAAAACCTTTTTGGTACGAAGTTCTGTCCCGGCTGATAACTACACGGTTTGTTTGGTAACGAAAACAACTAT
CCGTTATGTACTTGCTTGGATTGGCGTAAAACCTTGTTGCCCTGTAGCACATCCTATCCGTCATTAGTGGCAATGTCGC
AGATGTATCCTGGAAATCTTTATCGTCGCGATACACTTTATCTCCTTTTTTCATTTTGGATCATGAAGTTGTTAGCAAG
GAGGTTACTTTAGAAGATAACCAAATGTAGAACGATTTTATTGACATTAATGATGTCGAAACCGCGTCCGTTTTAATGG
ATTCTATTCCTAAAGTATGTTTTCCAAATAGGTTCAAGGCCTCGTCTTGCAAAGAAATTTAAACCAAATGAAGAGCTTG
TCATTTATAGTGTATGATAATGATGGACTAGACCACCTTCATGAAACCTTGACTCAGGCTTTAAATGATCTATCATTTC
ATGCTCCCAGGGAAGACAATTTGGTTGTGGAAAGACCAAAAGTTATAGGATCAACATATTTAAGTAAAAAATTCCAACC
TCTCCCAAAACTAAAACCAAAAAAATCGGCGTTTTCGGGAAGAGTCGGTTTGGCTGCTGAAAAAAAAAAGTTTTCATCC
ATAAGCAACATTTGTCTCTCAAAAAGAAGAAAACCATGCGACGTCTGTGGTTGAAGAGTTCCCTGAATACAATCCATCT
GTCATTACCAATGGAGCAGGAGCAGTTTAATGACGCTGCTGCTCAACTACCAATAAAATCTGGGTAAATCGGGGATCTG
GGTAATAAGTGCGTCTAAAGGAAGCCATATTTAATGCCGAAGTATTTTAAATAAGAGTTAATTTTAAAATTTTAAACCA
CGGAATGGCATTTTGGATAAAGCATCTTCCGTTAAAAAGGGGGTGTGGACGCAAAATACTAGATTTCCTTCCAAGGCAA
TTTCATCTGGAAATCTCATGTCTCTGCACTTCTCAACTCATATTTTCTTTGTTCAGTCTTCAGTGTTTGACCAGCTTAA
AAAACTCGGGAGTAGGATATTCCGCTAAAGAACTTAAGCCACTGGCAACTCCTTTATTCCCTGTGGTTGTACCGTGTAG
CTAGCTATGTACCTTATATATAGATTAGCAGAAATTTTTGAAAAAAATTTAGCTAATATAGTAACTAAGCTCTCGTAAT
ATACATATAATAATAGAGTAACAATGTGTTCCAGGGGGTGTGAATGTATAGTTTACGTTAATGAAAACACATCTGTGAC
GATATTTCGAATGTATTTCACATCTTTATCAAGTCAGTAAAAAATATTTTACAAGTTCATGTTTATATAGGCTATGGGA
ATTACAATGAAAATTAATTGCGCAAGGGTATATTCAAACTAAAGGGTGACAATTTCTATAAAATAGGTATGAATAATTA
AAATAGTACTGGTGCGTAGTGCATATATAATTATAATTTTTAAATAAAACTGTGAAAATATATACATATTTACAAAAGT
TTTTTATAAAAGGATGTAAAGAATAATAAATGGAAAAGTTCTCTGCCCAGTCGAACTATTACAAATACAATTACATTTT
ACTGACAGTTATAAATTAATGTATCCCGCCCCTTCTTAGTAATCAAAGTGGAGCCACTACATCACAAATACAAACAGTT
GAATTAATTTTGGTATATACGGAACATAGGTACTCTAACAGATAAATAGTTTACAAACATGGCAAAGTTTTTCCCAATG
TACCGAGCTGACACTGTGGATTCATTGAGGCGCAAGGAGTCCTTTTGGCAACATAAGATTGAAAGTTTTGCACCCTACG
GCCTTAACGAACGAAATGTGAATGATTATTACTAACGTTCAGTCCAGTGTATCGTTTATGTTTGGTATTGTTTTTAAAT
GATTTTTTAATTGCATTTATTATTTTTTATTTCACGGTTGTTTCGGATAATTGGTACTTATGTCTCCACCATAATTTTT
AGGTAGTTTATACCAAGCTTAATTGATTTGGACATATTGTAGGAGAACCTACTTTTATGTTAATTTTACTGAGAGATTT
TCCAGGGTTGGTCTTGAAAACTCGTAAATGTTAATAGAGATAGATAAACCCACCACTATATATTAATACCTATAAATAT
ACAAACATATAATAAACATAAATGAACTGCATTGTTAGAGTCAGACAGTAGGATGTTAACATTCCCATTCTCTCTTTTC
TCGCAACCAATAATATAAACATACGGCTGCAAATGCATAGCGACACTGCAAATGCCCCGAAACAAAATCAAAACATAAC
CAAAGGTTCATAACAGAAGTGTGTAAATAGTGTCTCTATCCGACGTTTCCAGTTTCCAAAACAGCTGTCAGCTTTGTTG
GGTCTGCACCAACTTTTGTCAATGGATCTGCAAGTTGCATGGATGTAGGAATCCATTTCACGCTGGATAGTTCTTCTCT
CAAAATCATTTCTTTTATAACAGAAATATCAACCCTGAGTCGGCGCTCTGCAGCCATTGTTGTTGAGTAAGTATTTCGG
TAAAGAGATTCATTATCAGTTAATGCATGAATCTGAATGTGCTTACATTGCGTGTTTGGTATGGAAATCATTTCAGTAA
GAACTTGTGACATAAAGTATGCAGCATCAAGAGCATCCACCATGGCACTTGTTTCAGCAGCAAGTGTGCTTCTAACAAC
ACGTCGAATAGTTTTGCTACTCCAAACTAATGGGCACACCTTCCCTTTATTATCAGAGAGGAACACCACATATCCTCCT
GAACTTTGACCTGATGACAAATTTGCCAACGATGCATCACTGTAGCATATGATGGAGCAATTTTCCAATGATTCAAGGC
TAGGGAAATGAATCTTTAATGGATTACCTTTGATTCTTTGAAGCACTTTATTTGCTTTCAAGATATTAGACACAGTAGG
AGCTTTCATAGTCGAGCTCAATACAGAAATATCGAAGGCAATATCCGGGCGAGTATGTGTAGCAGTCCAGTTTAACTGA
CCAACCAATCTGCAATATTGAGAAGATTCAGTCTTGGTACAAATGGAATCTTTCTGAAGTTGACGTTCTCGGGTGATTG
GAATTTGATCGATTTTTTCAATATAATCCAATTGGTCAAGTGATAGCTGTCCAGATTCACTCTGACTGATATTAATACC
AACATATTTAAAATGTGATGATGCTGAATGACCAACTTGAAATATTTGGTAAAGCTTATCTATGACATCAGCTTTGAAA
ACATCAGTACCCGACCAAAGAAAATCATCAACATGTGCTTGTAACACACCAGACAATTGATCATTTTTATCTTTCCAAT
AAAAAACACCATAATCAATAGTTGATCTATGACATCCTAAATTTTGTAATGCTTCCCATACTGCAAAATACCACATACG
AGCAGCATCATTTAGACCGTACACACATTTTTCTAACTTCCAGAGTGTGTTTGGAAGGGGTACGTCACATGGTGGAACA
ATAAAGACATCCCGTTGTATTGGTTTGCCTTGGAGAAAAGCTGCTTTTATGTCAATAGAATTTAGTGTCCATTGTTTGC
TGGCAATTATAGAAAGCACTAGTCTCATACATTCTTTACTGCCAGTTGGTGAGTCAGCAGGTATGTTAATATTTTCCTG
AAAGCCTCGGATGACATATCTTGCTTTCGGTACAAGTTTTCCGTCAACAATTTTTCGGGTACATACCCACCTACCAGTT
AGTCTGGGTTGACCTACATCTGGAACCTCTTGGTAAACTTCATACTGTTTCCATTTTTCAAGTTCTGCACTCTTGGCAT
TCTTGAACTCATCTGGTGCGTTGAAGCATACGGCAACACACATCTCTTCTTCACAATTAGAAGGAGTAGAGGGATCACC
TCCTGTTGGGTCTGACTCAATTTCGACTAACTTCCATTCTGATACATCACTCCAATCCATAGAATACTCGTGGTCAGAG
TGATCTCGAACGTTTACCCAATCTTTGTGGATCCCACCCTTTTTTCCAGCAGGGCCTAGAATTTTTACTTCTTTCCATT
CTCCATCAGGATATTTGTATTGCACTGTATGTTGTCTTTTTGGGAGGGACATCTTGGATCTGGCAACAGGACCAGATTC
TGGTTGCTGAATTGAGCTTTCTGGTTGGTGAGTTGCAACATGTTCAGTAAAATGTTGTACTTCCTGTTCAGTTTCTTCT
TCTGCAATGTGGTGCTGTTCATACCCTGATTCCAGATTTTGAGTAATATCTGACTGACTATTTCCTGCTGCTTGTGGTG
AGGAATCTGGTTGTGACGAGGAGTGACTAATTTCATTAACAAGTTGCAGACGACATGGATGAACACGACGAAGAACACT
ACCATGACGAATCATTACAACTTTACCATCTGCACCAATGACAGTAGCAGGCCCTTGCCAACGCCGATCGTCTGGTAGT
TTATAGAAGACTTGGTTACCAGGCTGATAGAAGATATCTGCATACTCGCGAACAGGATGTTTTAATGCCTTGCGAAGCT
TTGAGCTTATTTCTGCTTGCACGAAAGCTTTTCTGGCTGCAGCAATGGCATTAAGATGCTGGGCTATTACAGAGCTGGT
GGTAATGCCTTCCAAGGCCGGGAGTTCATCATGGAAAGCTGATGGCAGTCTAGGATTTTGACCTATTGCTAACTGTGCT
GGTGTAAATCCATTTACAAACATACAGCAATTTCGTACAGATATAGCATACTGCAATGCCAGTGATTCTGATAACTTCG
GGTGATCTTCCAGCATTTTTTCCATCATAATATCTATAGTTGCATGATTCCGTTCATTCAGACCATTTGCCCAAGGACT
ATAAGCAGCGGTGTGCTTGATGTTTATCCCAAATTGATTGCCAAGTTCCCGCATTTCATCATTAGCGAATTCCCCTCCA
TTGTCCATGTGAAAACTTTTAGCTGCTCCAAATATGGGCAACCAAAGTTCTATAATCTTTGCAACAACGATGCGTTTTT
CTTTAGATGGTATGAAATCAGCACGTGTGTATCGAGTAACCATATCGATGAGGTAAATTATCCATTTACCCTTCCTTTC
TTTCAAATCAATACTAACTATTTCATTAAATTTCATTTTATCTGGATCCATTAAGTTTCCGACAGCTGGCCTTGGAATG
GTCGGTTTGTATCGCTTACACACTAGACAATTCTGAGAATATTTATGCAGAATGTCCAAAAATTCCTTGTCAGGCTTAT
CCAGGACACTGAGGACTTTCTTTAAGAACTCAAAGGGAGGATGACAAAATTGGCGATGCAAGCGTTTAGCAGCAAGTTC
TTTGTCATGTTTGGACAATTCACTAACAGAAAACATAACATCCAGTACTTCAACAGGAAAACCTGGCTGCACATTTATA
CACCAGTGTCCAGTAGGGGATGTGAAGAGCTCAACATTTTTCTTCACACGATTTATTGTAACTTCAGCAGTGTCATTTC
CTGTACAAATGAGCAGATTCCATGCTTTCATAGTTTCCTTTCCAAGCAGAAGAGGAAGATCGGTGTCAACAACATCGAA
TTTTAAGGAAGTGATTTCCCCAGCAACCAAAACAGGAGCTATAATGGTATACATAGATTTCATGACACGTCTACCACCA
AATTTAAATTTGTTATTACCATGAAGCTTTTTGACATTTTGGTACATATCAGTACTCATGGAATCAAGAAAACACTGTG
TCCATACTACTCCGGCAACATTCTGTGGGCAACCTGTATCGAGAATCATATAGTTAAATGCAACACCACCTGCCATAGA
CGCATCAGATGCTTGGCATTCAATAACATCAGAGTTAACAGAAGCAACCCAGGAGCGGTTTGTAGAATTATCATGCTGT
TGGTTGTCTTCCGAACCTTGTTGTTTCTCAGAACGATGTGGGCAATCTCGAGCAAAATGTGCAATTGAACGGCAAACAC
GGCATGTTAAAGGTTTACCGTCAGCATTTAGGGGATTGCGATGTTGCAATTTTCCACGACCTTGTCCACGATAACTTTT
ATTTGATGAATTACCATTTTTCGATCGGTATTGTCTCCATGCAACGTATGTTTCGTATTCATCTAGTGTGGCAAAAAAA
GGCTCTTGTTTGACAGCAGGTTGAACTGAGGCTACAGCGGTGTTGGATGACTGAGTACTTGTGACAGCAGCACTGCCAA
AATATTTCTTAAGCGCCTTTTTAGCTTGTTTATACATTTCATTTGGTTGATCCCCATCAACTTCTCTCATTGCTAGACG
AAGGTCAGAATCATTAAGATTGGCACCACACAGTAAATTAAGTCCATGAATACGTTCACCAAGTTTCATGTCGAAGCGC
TCCATTCGGACTTTATATTTCTCATAATACATGATATATTGTTCAATACTTTGATCTTCTTTTCTACATAATATACGGA
AGTCTTTCCACGTGTCAAAGGCTGACGTGTTATCGTCCTTACTATAGTACGTTTCTATCAATTCTATCACCTTTTTCCA
CCCGTCATCACCTGTCATGTTCTCCGTATCAAGGGTATCAAATAGTTGACGACGTATTTCGCTTCCATCCGGAAGATGC
AATGCTAATTGCAAACCATGAACATCTTTCAGTCCAGTTACACCAGAAGTGGCAACTTTCCATGCCTTGGCTTCTCGGA
GCCATAATGAAAACTCTTTGTTTTCTTCATCCCACCGTGGTGGGTTTAAAAATCCACTAGCCATTGTTTAACTACCGTC
TGCTACCATGAAAACTCGTAAATGTTAATAGAGATAGATAAACCCACCACTATATATTAATACCTATAAATATACAAAC
ATATAATAAACATAAATGAACTGCATTGTTAGAGTCAGACAGTAGGATGTTAACAGGTCTTTGTGCACCTGGTGTGTGT
AAAAAGCGAAATCCAACAGTTTTTCTCCACTTTTTCACTTTTGTCCGAAAAAGTGGAGAAATAATAAGCAGGAAAATTC
TCCTTTTTTCAAAACACAGGCAAACTAAATTTTTCAAATTCCTCTACTTCTGAAAAGTTGAGTAAAACTAAAAAATCAA
TTTTGCTTCACCTTTTAAAACACAAGCAAAATATAGCACCAATGAGCTATATATATATATATAGAGAGAGAGTAACAAT
GTGTTCCAGGATGTGTGAATGTATGTTGTACGTTAATGAAAATACATCTGCGACGATATTTCGAATATATTTCACATCT
TTATCAAGTCAGTAAAAAATATTTAACAAGTTCACGTTTATATAGGTTACGGGAATTACAATGAAAATTAATTACGAAA
GGGTATATTCAAACTAAAGGGTGACAATTTCTATAATAAAAGTTATATAGTAAGGTTTCAAAAGGCTATTGATATAACT
TAAAATAGGTATGAATAATTAAAATAGTAATGGTGCGTAGTGCATATATAATTACAATTTTTAATAAAATCTGTGAAAG
TATAAACATATTTACAAAAATTTTTAAAAAAGGACGTAAAGAATAATAAACTGAAAAGTTCTCTGCGCGGTCAAACTAT
TACAAATACAATTACATTATACTGACAGTTATTAAATTAATGTATCCCGCCCCCTTCTTAGTAATCAAAGCGGAGACAC
TACATCACAAATACAAACAGTTGAATTAATTTAGGTATATACGGAACATAGGTACTCTAACAGATAAATAGATCTGTTA
CAGTACCTATGTACTCTAACAAAAGTAAAACTAAACTGGAAAATCTCTCAGTAAAATTAACATAAAAGTGGGTTCTCCT
ACAATATGTCCAAATCAATTAAGCTTGGTATAAACTACCTAAAAATTAGGGTGGGGACATAAGTACCAATTATCCGAAA
CAACCGTGAAATAATAAATAATAAATGCAATTAAAAAAAAATCATTTAAAAACAATACCAAACATAAACGATACACTGG
ACTGAACGTTAGTAATAATCATTCACATTTCGTTCGTTAAGGCCGTAGGGTGCAAAACTTTCCATCTTATGTTGCCAAA
AGGACTCCTTGCTCCTCAATGAATCCACAGTGTCAGCTCGGTCAATAAGTGTAAATGACCAATCTTGGCAACCATTATG
ACCATCTGAAGCAAAATAAGATTGTTGTGGTACAGAAGAACCCGAACTATGCTTCCGAAAGCAACTCTTGTAATTATTT
AAACAAAGGCGAAACTTGGTACTTGCGCTACCTACATATTGTACATCGCAGGTTTTGCATTCTACCAAGTAAACAACCA
TTTCAGAGTTACAGTTTAGGTCCCCCTTCCTTATATCAAATATCTTGAACTTCCTTTTGTCACCAAAAGAAGTAGAGTT
TATGTAGTTACATACATCGCAGCGCTTAGCACCACATTTTCTGCACCCGTTGGCTTTCTCCCTGATCTCAGGTAACTTT
GCCCGCACAAGAAAGTCTTGCAAACTTTTCCCCTTTTTAAACCCCACAATAAGTACATTGGGAAAAACTTTGCGATGTT
TGTAAACTGTTTATCTGTTAGAGTACCTATGACGATATGTGTCTTTGACTGACGCAAAGCCACATTCTTAGCGAAATTT
TTTCTTTCTAAAAAATAAAAAATATATTTAATCACTGTTTTAACATTCTCTTTGTCAAATAACATCATTTGCTTCAGTA
GAAATCTTTCTTACTTTGCTTCTTCTGTGTGCTTTTTTGCACACACATGCTTTTTTGCACACAAATGCAAACAAATTTA
AGGTAATGTTGAAATTTTTCTGTGATGGAGAACCATTGAAATGCGTGATGGAAAGATGAAATAATGTTTGTATCGTGAT
AAGTTGGTAAAACGGAGGTATTAATATTGTATAAATAAAAATCACTCCTATCATTATCGTAGGTCATGCGTTACAAAAG
CTACTTATTTTCAAGTGGTTGTTTTAACAAATCTGTTTTAGAAACTGCGTTATCTGCATTGCATGCAGCCTAAACAGTA
ACAAAGATTAAAAGTAGCGCCAATGAGATGATGTTAAGTAAATGGGCACATCTACCACTAAAAAAATCCTGCAGGTCCT
TCTATCAAAAAAGCTTCTTTTTCGAAAAACAAAAAATAGAAACTGACGAGCGCTACAAAAAAAATCTGTGTATTGGAAA
TTGGTATAATGTTCTGCTATTTAATATAAAAATCTACAAAATATTATTTGGTTGTGTTGTGTGGATATAAGTACAAATA
ATGAAATAAGAAGAAATGAGAATCTTCGACTGCGTTGACTAGCTAAAAAGGCATTTTTACGAATTGGCAATATTTTATG
GAACTTTATTTCCTGGAGTTCTCTGTTAAAGGAACTATCTGTGAAGTGCGACGGACAAATATAAAAACTTTGATTCCGT
GGTAGATTTGCATAACATCTGTTTTTTGAGCCTTTTTGTAAAGTAAGTTTTTTTATTTCTTATGCTTTTCTAAGTACAT
ATAAAAGAAAAAAGAAAAAAGTGATTTCTACTGGAGTTCCCCTTTAAGAAAAGAAAAATGTTTTTTTTCAAAAAAACAA
ACTTTTGTTATATTCACAACAAGTTTTATAAATACAAGTATAAAGAGGATTGTTTAAATCCGAAAAAAAGTTATAGTTA
ATGCAAATTGTCTTAATTTCTTCTCAAAAATTCATTTCTTTGTGTCATTCACCAAAATAAATTCCGCGTCAAAATAAAC
ATTTTTTGTGTTCGCCAAATTAAATCGTCGCCAAATTTTATAAAATTTATTATTTACCAAATTAAATCTGTGCCAAATA
TTCCATTTTGGTCATTTGAAAAATCAAATACTCGCCTAAATTTAACCACTTAAGGTATATCTAAAAAATATAGATATTT
TTATTTAGATTCAGATTTAAGATAGTAATTGCAGAAATGGTCTATAAAAATTTTAAAAATCAAGATTTTAAAAGCTTAA
GAGCAGAATGTGTAACCAATGGGAGACTGTTTGAAGACCCTGAGTTTCCAGCTACAAATAGCTCTTTATACTTCAGCAA
GCAGCCGCCCTTTACTGCTGAATGGAAACGACCAAAGGTGCTTATTCTAAATATTGATACATTTTATGCCATTTACAAC
TTTACGTAATTTTACATAGTGCTGTAAAACTCCTCTCACAAACTGTATTTTGTAGGAAATATCTCCTGATGCCTCCATG
TTTACAGAAGGCGCTAGTAGTGCTGATGTGACACAAGGACGTGTGGGGAATTGCTGGTTTGTTGCTGCTGCTGCATCAC
TTGCTCTAGAAAAAGATCTATGGACTAAAGTATGTAGTGTCTTTTGGTGATATTTTTATTTAAAAGCTTCCCACAAAAA
TGCAAAGCTTATGCATACGGAAATGCATTCAGTTGATTCTTAGAATGTGTGCTACCTGTATTTAGATTTTCTTATAATT
ATGAAATACATGTTAGGTCATTCCAAATTATAAAAGTCAATTAATATCCCCAGAAAAGCCTGAAGACTATCAAGGTATC
TTTCGCTTTCGTTTTTGGCGTTTTGGAGAATGGATAGAGGTTGTTGTGGATGATAGATTGCCAACAGTTAATGGGGAGT
TAATTTATCTGAAATCTAAGGACAAAAATGAATTTTGGAGTGCCTTGTTGGAAAAGGCCTATGCGAAGTATGTTTATTC
TGTTAACAAGTTAATCAGCCATTATGTAAATATGATGGGTCTAAAAGTAGCTCTTCTTAATTTATTTTTTTTGTTAAAG
ATTGGCTGGGTCATATGAAGCTCTTGAGGCAGGTAACCCAGCAGATGCTCTTGTAGACTTTACAGGTGGTGTCAGTGAA
ACCATTGATTTGGTAAAAGGGAACTACATTAACGATTTAGAGAAAAGGAAATTGCTTCACCAAAAACTTGTGAAACTTA
TGGAGCGAAATGCTTTAAGCAGTGCTTCTATTAAGGTGAGATAAGCTTTTTAAAGTAATGTTAAAGACAATTAATTCCG
ATATATATCAGAACCAAATCTCAGTACAGATTACGGAAAATAGTAAAGCACAGTTTCTTGTTAAGTGGTGTCATATGCA
AAGAGTGAGCCAATGGCACACAGCTTTTGGATCTATGTACAGGACACTTTGATTACACTCACATGGACAAGGGATGTAC
ACATAAAATTTGGTACTTATACAGAAAAACCACCGGGTATGTATACAAAAGAGAACAACCTTGACGTTGTTTAGTGTTG
TTCTCACAGGTAGCTTAGTTATCCTATCGCTACATTTAGGATTAAACTAGCATCTATTAGTTAATACTAAGTAAAATGG
GTCAAGTTTGAATATTAAACTTTTTCGCTATATCTAGACTAAGTGTCTGTGAAAAAACAAGGATAAGATTTTTTTTTAA
ATTGCAGTTTTTAGCCTTATAGCTACACATATTTGAGAACACTTGCAGGAAATTTCATTGTTTGTCAAGTATGGGTAAT
ATGGAAGATTTCCTTATAAAATAAAATCGGAAAAAATTTCATAAGTACTCCACTTTCGCATTATCTAAAATTAAAAATT
TCCAAGATAACCCTTGCGATTTTGTGATTTATAATTTTTCAAATTTTTCCCTGACAATTTTTTAGGTTTAAACCAATGC
CCCTTTTTGGGAAAAATAAAAACAAATAAAAATTTTTTAACAAATTAGTATATAATTTTTTTTAAACTAATTAGTCCCT
GCAGCCATTTTTGCTGTCAGTGGCATAAAAAAACATGTTTTTTGTAACAAGTAAAAGTCTTATAAATTCAGTAAAAATT
GAAATAATGACATGAAACTTGATATTATGTTTTTAGACCAGTAAGATGAAATAAAGTCAAAACAAAAAAATCACTACTA
TCATAGTTCCTGAGTTGCTGAATTTAGCTTTTTTTGGAGATGCCAATAAACTGTTTTCATCAGGATATCAATTTTGACA
AGCTACATGTACAGAAAACATTAAAAGTAATTCTCAGGATTAAAATAAGTCAGACATATAAAATGTGTCCTAGGCTTAG
GACCAAATACTTTAGGACCAAATACTTTACCCCTCCCAAAGAAAATGAAAATGTGCTTCTAAAGCACCGTGCCAAATAT
TTAATCTAAATTTTATGCCTTACATTGATCTGCAACATGGTTTACTTGCACTCCAGGCTCAACCTGGTGCCACTCACAA
TTTAAATATCCACAGAAACTTGTATTTGCCTTGCAAAAGTAGCAATAGGTTTTATCATAAGTCCTGTGAATGTTGGTTT
ATGAAAAAAATATTACTGCTGTAAAACTGTATTGCTATAAGTGCTTCACTGCTTCACTGGATTAACCTGGGCGGAGACT
TCAGGTCTTCCAACTACAAATGAATAACACTTCTTGCTATTGTTTCCAAAAAAATTTTTATTTCATTAAAGAAACCTGA
AAATCTACGTTCGATAAAAGAAACTTGAACATTTGCAGAAATTTATTTATGAAAAATAAGTTTCTGTTTTTTGTGACAA
CCTATTTGACCAACATACAATGTCTTGCATACTTTACTAACGATATACTTAAGTCTTGACTCTTCACTGTTATCATAAG
ATGTAAAAGAAAATATGCAAAGGTCCAAAATAATTGACAGAATGCTTTAAAAAATCGTTAATGTAGCTAGCTACATAAA
AATAATGTATATAGCTACTTGTTTATACTTTATTATTTATAACAATGGGCCTCTGGGATGGCATTCAAAATCACAAAAT
AAATACTATCCAGGTGTATCCATCCCTCATCATCAAACATCGGAAAAGGGTTTCTGTTTTATTATTTTCGTTGCGGGGT
CTTGTAAATTCAATTTAAAAAAATGTCCAAAACTTCCTCTTCTTTTACTTGCACAACTTATGGTATTTCTTTGCATTTT
CTTCAGTTTCAAGTCATGATTCCTTCCAACTGCAATGTTTAGGTGTGTCACTTTCAGAAACTCTTGGTAATTTTGAAAA
AATGTTGTACTGCCTTTGATTTTGAGAGTTTTGCTGCTGATATCAGCATGTTTTAGCCCTCGAGTGCCACCCTAAGTAT
ATATAGGAAAAAATTATCTTTAACATATTTAGATTACCTTTTTTAAATATACAATCGTTAAATGATCAAAAGCATGTAT
GTTCATATTGTGCTGATTAATGTAGCAAGTATGACTGTGCCATTTTTTCTTTTTATTTTAATTTTAAACTTAAAAGTAA
ATGTGCTTAAAAAAAGTTGAAAATGTTTTAGGTCACCAGCCGAGATGAAATGGAAAAGCAACTTGATACCGGTTTAATT
AAAGGTCACGCCTATGGCATTAGTGCAGTCAAAAAGGTTAGTCTGTCTCTACACTTAATTTAGTGTTAGGAAAAAAGGA
GATAGTTATACATTAAAGTTATACATTGGTTTCCATTAGTACCATTAAAAAGCTAATGCAATTTTCGCGTTTTAACAAC
GCAGATTGGTACCACGATAAAAGCTGCCTAGTTTCTCCTAAATCTCGGATTCTACACCAGCACTGAAATTGTTGTTGTG
TGTAGGCTACCATACAATGTTTTAAAAAATTTTTTCGCAGTTTTAATTTTAGAGTTATCAGAATGATTTTATCAAATCC
AAAAATATTAGTATAAATTATAGCGTCCCTCTATCTACCTATTAGCAGAGAAGGTAGGGGACACATTAATGTCTATATA
GAAAGATTATCAACTAGTTCCAGTTAGTACAAATGTCTTTCGCGTACAAATGTGTTTCGCATACAAATGTGTTTTGCGA
TAAATTAGTAAAATTTAAGCAGATTTGTTTAAGCGATAACACGATAACGCTAAAATAAATTATGCTACTTTAAATTTGC
AAGGGGTCTATAGTTTTAAAGCGCAAGGACCTAAATATTAGTAAATAGTAAATTAAATAAATGATAAAAAATATAATAT
GTAAATGGAATGTTTCCTGTGTTATTAAAGTTAAGTAACATAATGTGAGGAGAGTGGACCATACCATTTTAAAAACCAC
TTATAAACCCTTTTAAATGAATTATTCTTGACAAAAGAATTTGTGTTGCATTTAATTAATTAACAGTAATATAGCAAGT
AAAGTTGACATCACCTCTTTATAACTTTTTTTTGAGCTTCATCCAGTGTTAAAAGTAGTTTTTTGATAGTGATTTTCAA
TATTTCACATCTACAGGGGAGTCCAAGAAGTTGACTTTTGTATATTTTAGTTTGTAAAGCCTAATAGGTGTCAAAACAC
CAATAAAGTAGATGCAGAAGCAGATGCATGCTTATGTTAGCATGACGGAAGCAAGCGTTGAAGCAAGAAAGAAAATTGG
TATTCTTACTTCTTTGCTGTATCTGCTTTACGCTTGCTTTATAACTTTCGTGGTGTAAACAGGTAATGGAAGTTACGCA
GTAAAGCAAATCTCTTGCTCTGAATAGTCGATAATTGAAGATTGCTTTATTTTCGGGTATACCTCCATTGCTGACGAGA
TAGGTATTCTGCCGAAAGTTAGTCATCATTTCAGGTTCTGGTGTTCTAGTAAATTCATTTGGTTTTGAAAAAATGCACG
GCCCATCTATTAATTTAAGAAAACACCAGTATCATTGTTGATCCATAACTACCAACAAGATAGCGACTGATGACTGTTT
ACCAAAAGCAAAATAATGAATTGTTTAGGATAATCGTTCAGGAGGAGAAATATTTTTTCTGAGTCGAGTGTCCTCCTTT
GCTATCGATAAACCAATAAAATTTTAAGGTACTAGAAAGACTCTAGCGGCATTCGAAGATGCCTGCCAAAATTTATATT
AACTTATTTTTAAATTTTTATGCTAAAAAATATATAACATTTTAACTTGAAATAAGATTCTGGCTCCAACAATGTCTCT
TGAACCAACGTAGGTTAAGCACCACGTTGTTCACGATGCTTACAAATAGCGCGAACCTATACTTTCTTGAAGTTTTTTC
TCGTCGCTTGTGCCGTTTTTTTTTTAACAACAGATATCCCAAAGTCGCAATTCATCCATGTTTACTATTAGAATGCACA
TGATCTTCTTGCGCTAGTGGGAGCTACTTGCTTCCCCTTTTGCTTCACGGTAACTGTACAGGCTTACGTCACTTGCTTT
TGCATCTGCTTCATACGTGTGACACAGGCTTAAAATGCAACATTGCTACGAACTTGAAAACTACAGTTTAGTATGATGT
CAATAAACACTGTGAATTCACATTTTTACAGTGATGTAAATGTATCTATCTCAGTCCCGATTATTTCGTGGTTTTTCCT
TTTACAGTTTTTTTTAAATTGTTCAACTAGATTCCATTAAGTGAAGGATTTTTCTCAAGTTTTAATGCTGAGAAGTTGT
TTTTGGTCAAGTTAAGAAATCCATGGGGAGAAAAAGAATGGAATGGTCCCTGGTCTGATGGGTGAGTGGTAGTTCGAAT
ACTTTTTTTAATTTCTTTTCCAAGAGTAAACGAGAAAACCTTTATGGTTTTAACACTCATTCCAAGTAGAGTTTGGATT
TTCAAAAAGCAATATACAAGTCAAGTGTGGCAGTTTTTCTCTAATTCGTAAATCTAAATACATTTCTTTAACTTCCATA
AAAATCTTTTAAATACTGTCGTCCAAAAGATGTGCAGGAAATGTCTTGTTTAGTATATCACAGCAGGTACAATCTATCA
ACTCGTAAAATATTGTTGTCGGGTGTGATAATTATACTAGTATATAGTTGCAACTACTTGCCGGCCCTTGTTTACCGTG
ATATGACAGTTGTTCTTTCAAAGCTGATACATATGCATCCCTTGTTTTTACAAAGCGATGATTAGCCCCAACACCAATC
TTGAACCCAGGCCTGGTTTTCTCATTTTATAATCGGGAAAACCTGGAATCGAGGCTGCACCAACACGTGAAGTGCAAAA
TGAAATATACGCAGTGCGTTTAATCTGATCACGTGTGCACATCCTACCTCCGCAAGCTTCTATGCTAGGCTCAAATCTG
CAAGTTACATGTACCTCCGATTTTGTTTCTAGTGCACTTTCTTAAAGAAAAGGCGAACAAAAATTATTTTGTGGCAGCC
AGAAAATAAATTTTAAGCGAGAGATAAAAAGTTGTACATTTCTAAATCCTTAAATCTACTGAAATAACTACTATAATAA
CAAATAAAAAACAATATATAACACCACTAAGTATCTATATATCTTTTTAATAACAATTTTACAGAATTTTCATGATTGT
ATAGGGTCAAAGTAAGCAAGTTTTGCATGTACTTACCAGTAAACATAAAAATAAGATCTTTGACTAGAGATAACTGCGA
ATATTTTATGTACTATAGTTAAACTTTTTTGTACTTAAGGAATATCTGTTATGACCAACAACAATATGTTTTTCATGTT
TTAAGTCCCTTTTCCACAACATACTACGAGCTTCGAACGATAAAGTTTGTTACAAATTTAAAAAATATACAGACCGGAA
ACATTCAACAACGGATCGGACACGCAATGTGTAGGCGTCAACTTTATTTTCGAATCTTTTTTACTTACAAATTTCAGTA
AGTTCAGTAGTATAAAATAATAAAAAAATTTTTCTTCATATCTTGTTCAACATTTTGCTATTACGATCTTCAACATTTT
CTTGTTTAATTATTTCGTGCATATTGACCCGTGACCATCACAATATGAATAAATATATCCTATTGTTTTTTAGTTTAGC
CACCCGTTTGGCAAATTCTTAAAAGTACTGAATTATAAATAATTAAGCAGTCATTGAAAACACTAAAAGATAAAGAAGA
TTTTTCTACATTTTATCACTCTTAACAATAAATAATTTTTGATTCTTTTTTAAAAAATATCAGTAAATTATGCCAAAGA
ATCAAAATTGAAAAAATAATAATTTTTTTAAGAAAAGTGACCCTGAAGGGGGTTACCGTAACCTTAAGAGCAGCAAACA
GTCCATAACTATTAGGATCCGGAAAGAATAAAACAAATTATTTCCAGTAAAGTTTTTTAAAGAATTATTTTGCACATTA
TTATGTACAGTGTAATGCGGCTGAATTTCTTGCTATACATTCTACCTCACTATAACTTGGATTATATTTATACTGTTTT
GCATGCACAATTGATAGTTTCAAAATTGGTACTTTCAAAATGTTTAAAATGCAGCCCGTGAAGCATTTCAAATACAATA
TTTATTTAAAAAAGGAATTAAAAATCCCATCCAAAAAATAAGAGTTTTTGACAAATAACATTTTGTTCAGGCACACGCA
TAAAAAATGTAAAAGAACGGTAGAGCTGCAGCTTTAACATTTTAAAATCAAATTTATATAGGTTAGAAAATTTAAAGGC
ATTATCTATAAAATCAAAAAAAACCTACTGAATCTGCAAAAATAAAGTCTGCACATATATGTATCAGTTCATGTTCACG
GTAGGAAGTTTTTCTGCAACTTCAAGCCAAAATACCTTGTGGTTTACTGGTTGTAACGTATCAGAAAGTATTTTTCTTT
GATCATTTACAAGTACGTCCTTTATTTTTCCAGTTAGGATCTCCAAATTTTTTTGGCTATAAAGAATATATAATTGATC
AAATAAACACGTCAAAAATGAAGTTATAGTTTAAGGTTTAATCAGATACATGCCAGTAGGACAGACAAATACTATAATA
TTCAAAAATGCGTATGTACTAAAAATTCTCGGGTTAGTTATGGCGCGTCCCCGCCATTTTTCGCTCACAATTTTCTTCA
AAAACATTTGTAAAAACATGTTTCTTGTCATTTTGCTATTTATTTTAGTAAAAGTGACCATGGTTTCCTCGTTTTCCAT
TTCTTAGACTTTGTAAAGGTCTATCTTCACTATGTAGACAGCCTTCAAAGTGAGGAATCAAAACACTAAATTTCGAGGT
TTTGCACTGGTAAACAAGTTTAAAAAGTGCCGCTTTTGTAAAAATAAGGTTGTTTTTTTTCTAATACTAATCTCGCTTA
TATTGAGGACTTAAAGATAATCGAAACAAAATGCCTGTATTTGGATAAAATGTTACATTTTCATCACTCCGCATGACAA
GAAGTACCCAAAAAATCTAGGAAATCACGTTTTAACGTTAATCTCAGTTTGGAAATGCTTCTTTTAACTTGTTCGGAAC
CTTTCGTGTTATTCTAAACAATAAAAGTAACCGATTAAGTGTGCAACATAGCTAGTTTTGTGTCAAATCCCTTCAAACA
CATGGCCCACTTCTTCGACACCGTAAGGCTTGCGCAAAGCAAGTTACTCGATTCATCAATTTAAATCTAGTTTCGAATA
GAATAAATAATTCTTAGAAAATCTTCGAAAGGTTATTGAAAGACTGTAGTTTGGACGTGAAAATATAACTTTACAAGAG
AAAAAATTTGTTATCAACTTGCCGCAAGTATTTTGCACGAGTTAAAAATGACGTGACACGCTGTTTTTTAGCCAATCAG
TATTTAAAAACGGGAAGTAAACAAAAATTAAAAATGGTATCTCTGTCTGCCTTTATCTCGGAAAAACTGATGTTCTATA
AACAAACACGAATAATTTTAAGTGGTGTAACAAAATGTCTCATGTAAACGTTATAGCCATTCAAACATTTTTTATTTGT
AGAACAGTTGTTCATTTAGTTGTCATCAATAAAAAGTTAGAGACATCCTGTAAGATCAATATACCTAATCAAGCTGATA
ATAGCGGTTTTCCAAGCTTTAATGAAACTGTATCAATTGAAGAAATGACTTTCAACACAACTGAGGAGCTAAACATAAC
AAGCATTGAAAATGTCTCTTTCTTTAGTTTGGTAAAACATTTTCCTGTATTTATTGAAGAGGGATTCAATACTCTGCAA
AAACCTTTTGGTAAAGATTTCGAAACAAATGAACTGCAACTGATTAAATTTAAAAAAAATTATAATTCGTATCATGAAA
GACTCATGAAAGCAACTTCTTATGTATATATATCAATTTATTTAAAAAAATGATGCAAATATATCCTATTATTACGCAA
ATATTTAGTAAAATACCATAATAAACTAAGTATGAGGAATTTTCACATTCCTGAAAAAAAATCATGCAAATTTTGTTAT
TATTATGCCAAAATTTAGTAAAATATCACAATTAACTGAGTTTTATGAATTATAACATTTAGGAAAAAAAGATACAAAT
CTATCCTTTCATTACATAGAAATTTAGAAAAACATTAACTAAGTATGACGAATTATAACATTTCGAAAAAAAAAGATGC
AAACCTATCCTTTTATTACGGAGAAATTTAGAAAAATATGCTAATCAACCGAGTATGATGAGGAAATGAGGAAAAAAAA
AACGTTGAAAATTTTCCTATTATTATGCAGAAATTGAGTAAAGACTCACAATCAACAGAGTATGAGGTATTGTGATATT
CCAAAAAAAGGATGCAAACCTATCTTATTATTACGCAGAAAAAAAATTAATTATCATAATCAACTTTTCAAACAAGATA
AATTGATACAGAAGGCTTTTGGCAAGACATAGGAAGACTTTTTTATACGATGACTGAAAATCTAAAATTTAAATCTAAA
TTGGAAAAGGCAGAAAATACAAAATTGTGTATGGAAGTCGACAAAAAGCTTCTAATTGGAAGATAAATCTATTTCAACA
AGATGACAAGCCACGCCAGGAAATAACATATAGAAATATAATTAATCACTCATATCTGTTCAGGATAAGTTAAGATGGT
TTTTTTAAACCTGGCCCCGCATTTCGTTTTTAAAATAATTAGCCATGTTCATAGTGGCAAGACATGACAAGGAAACTTT
TAAGTTTTTTATAAATTTTATGTGCTGTATGTAATCCATTATTCTAAGTAGCTACACATAAATATATAGGGGTAAATAC
TTTACAGGACTTTACGGAACTTAACAAAAAGAAAAACAATTAAAATACTGGATAGTTTGCAGCTACTTACATTACATAG
ACATATAGCTAGCTACCTCCAGGATGTGGTAGGCTTCAGTGTTCAAATGATGAGTCCAGCATGGAAATTGATCTATCTA
GCTATCAACATTATCAACAAAGTATTTTTCACAGCTATGTAATGCAAAAATGTATCAAGTTGTCATCATTAAAAGATTC
TTCCAGATCACTGTCATCATTGCATCAGTGTCAGTTACAATACACACTCAAACCTTCCTATGTTTGCCGCCATGACAGT
TTGATATCACAAACCTAGCTTTTAAGTACAGCTTCACAATTAATTCTTCTGAAGTTCTATTCGTTTATTTTAAAGTTTG
TGCTACTTCAAAGCTGTACTAGTAGTTTGTTTACACGAAATCAAGTACCAGAGCACGAAACGCAAGATTTCGCTTAGCA
AAAATAAATTTTTTATTTAGGCCTAACGGACTAAGAGCCACCCCTTATGGGGCGGCAATGAGGTGTTTTGTACGTTGTT
CCTAAGGATTTAAGAATGTAAAAATCAGATTCAACAGTTAAGAGTGTTTTTTTACATTTTGTAAAGGTTTATTATCTAA
GAACACCCTTTAACCGTAGGACAAAGTCATACTTTATGGGGGAGCATAAACGTACTTTCAGATCAACTACTTAAAACAG
CGCGTTGGAAAGATGTGTTGAAAACTTACATCGCAAAAACGTAACTGGTTTCTTCTTGCAATTTTTGCATTTCCTAGAG
AAAAAATTAGGAGTTCCATAAATTTGTTACATAAATACTAAATCAAGTGTAACAAAGGTATTAACAATGGTCTTTTTTT
AAAATTTGCGAATCCACAAACGGCAACTTAAATCAAAATATTTTTAATACTTCTGAAACACGCTTTTAAATGCCATTTT
CGATATTTGAATACGCCGATAGACGAAAAATTGATTTTTTTATCTCACGGTAAACAGCAACACGGAAAATACAATTTCT
GAAAAAGGGCGAGTGTAAATAGTGTAATAAACCAAAAACCATGGTGAAAATAATGTATGTTTTTTGTTATAGTTCTGCA
GAATGGGGAAAGTTAAGTAAAAAGGAGAGAGAAAAACTTGGCATCAAAAATGAAAATGACGGAGAATTCTGGTATGTTG
TTAATACCTTCATTCTTTTGTGCGTCATGTGAATGTGTATACTGAACGTGTTACTTCAATACGTTGTAACTACACACAC
ATAAAGCAGGCAATTTTAAGTTTAACAATCATTTTCTGGTATTTTTACAGGATGTCTTTTGAGGATTTTTGCCGACATT
TTACTACCGTGACCATTTGCATGTTGGTAAATACATCTGTGTTTACTATCCACAAGACCTACAACGAAGGGGCGTTGAA
AGGAGTGTGGGAGGGGCGTAGCGCTGGTGGATGCGTCAACAATAAGGACACATTTTTGCACAATCCGCAGGTCAGTGAC
ATGCCTTATAGATTCACAAGTATTTCAATAAGCATTTCTTTACGTTTCTTTTGGATATTTTTTTTAGTTTAAATTTGAT
ATGACTGGCTCGAAGAAAGATATAGCGTTTGTAAGTCTCATGCAGCCAGACACGAGAGCGCAAAAAGCAGCCGGCCAGC
AAGGAAACTTGACAATCGGATTTTTCATCATGAGGGTAAACTTCATAATTCTTTTATTGCAGTGTTAAAGTACGAAAAT
TTTAATTGCTAGGCATGTGTGTAAGCCATCTTCCAAGGCATTTCCAGCATCCTCTTCATTAAAGCTGCCATCTTATTTT
TTTTATAAAAAATGGTCGAGCGCAACGTTTATACTTTTAAAGCTGCGGACAAGAGCGCTTTAAACATTTAGTTTCTAAG
ATATTGATGAGTTATTTGATTTTAATACTTTAATAATAATTCTGATATCAGGTCGAGGCAAATCGTTCGTACCGTGTTC
ATCAACAATACGATAAAGCTGGCGATAGCTCTTTCGTTAACTCCAGAGAAGTGTTTGTACGCTTAGAACTTGACCCTGG
CCGTTACATAATCGTTCCATCCACGTTTGACTCTAACATTTCCGGAGAATTTTTGTTACGTGTTTACACAGATCACAGC
AATCACATGAGGTAGATTTTACGTTAGTCGTCTTATGTGTGCACTTTTTAGGACTCTCATACTTCAATTTTATCTTACC
TTGACTTACAGAGAATTAAAAGAGGAACAACCAACAGCAGGCTGCTTTTCGTGGGCGCCGTGCTGTAAGCATCCACAAG
CTCAAGTGTCAATCATAGTGACGTCGGTCAATAATTTGAAAAAGAAAGGCTCGGTCAGCATGAGTAAGTGATGATGACA
CGTTAAAATTATTCTTAACATCGATTGTTGGTGAAGACAGTTAACATTTTGTGTCATTCAAATTTAACTTTATTTTTCA
AACTACGTGCCTCTCCTAGGTCCCCATTTTCTTCTCTATTATTCAAAAAACTCGTGTGTTCTATACGAACAAAAACTTT
CCTATTACTGATTATTTAAAAGAAAGAAGCATATGGCTACCAAGTTATCCCATTCAGGCTGGACTAAGAAAAACACGCT
AACCGGCGTATTGGATTATCAAAAAAATATTTTTATTCAAGGAGGCATGTGATTGATTGAAGAGGGCTGGTATAATATT
GAATGTAAAAAGCGAAGATAACCTCCGAGAAATCTATTTTTAAGTTCAAAATCAGAAAATCTAAAACTAAGATGTCGCT
GAAAACGCGACCTGTCACTTTTATGAATTTAAGCAACAAACTCTTCACATCATAAAGTATTTCCAGTTCGATTCAAATT
TAACCTGTGTTATATTAGTAATTATATACCATTTAGCTGTTGATCCGTATTGCATTATTGAAATCGAAGGAACTAAGGT
TCGTACCCCACATAAAACAGATAATGTGAACCCGACATTCGATTACGGTGGATTGTTTTATGTGAAGAAACCCGAAAGT
TCAATGATAAAAATACAGGTGAGTAGCTTGAATGGTTTTGCTCACATCATATCAGGAAACGTTTATATACTTTCTCACC
ACGTATACCTTGATGATTTCTTTTCTATAGGTCTGGGATCAAAACACTTTAGTTCCTGACACGTTTTTGGGAGAGATTA
CTCATCCAATTGATTGCAACAATCGAATATTACTTCAAACACATTCACTTGTGGAAAAGAAATCGAGGGATGGTCAAAC
AATGCAAACAGATGGAACCATAAGTTTCAAAGTGGCAGCTTCGAGTAACTTAGAATTCATGTAAAGATATATTTATGTT
GTTTTGAACGAATTAACTTAAACTAAATGTTTGCGCCAAAAATATAAAAATAATTTGAAGAACACACTTCAAGTCGAAT
TCGCATTTTAAAAATAAATCACCACGGGTTTTTCAATTGAACTCTATCCTGTATATATTTTCTGGTTTTCTTGTGGGGC
GTTTTTTGTAAATGTAAGGGGTACATAAATGTAAGGGGTAAAACATTTTTTAACAATATTGGCTACATTAGTTAATTAT
ACTTCTGTTGAATTTGTATTCGCGTGTAGTAATTTATCAAACGGTATACCCATGGACGTATGAAGTAACACAATATCTA
CTCTCGATTGAATTACTTTATCGAAGAAATTTTTGCGTTATAAACGTTCGTAAATTTAGATACTCACAAAATTTTTGGT
TTGTTGAAATTGTTAGAAAATTATTTACTTGGGTAAGATTATAATTGTTTATTTTCAAAGATTTATTTCATTTATACTA
TTCTTGTTCTCCCTAAACAAATTGTTTAGCAATTGTTTGAAATTTGGGGAATTTTAGGGGCGATTGTTAAAATGTGACA
TTGCTTTTAAAAAAAAGCAGTCATTTTCAAGTTAAATTCGCAAAGTTTCTTCGAGTGCATTATACGGATATCCAATCTG
CTGCTTCATACTGCGATGATTTTTGTATTTAATCATGTGTTTATTCATCAACACAACATTGACATGTACTAATTTTTTG
TATGTATAATATAACCCATTGAAATTGTTTGATTATTGCCTAAGAAACCCCAATGTTTACATTATGAAAATACAAAAAT
TTAAAGCTACCGAATTCTTTTTTTCAAAAACGACTGCTGTTTTAATAGTAGAAAACTATGTGAGAGAATTTACGCAGTG
TTCACGATGTTTGCTTTTTTCGCCAAAATCAATTTCCGCTCATTCTCGAAAATTATTCCAGTTACACGTCATTTTTAAA
AGAAACTCGTTTTAGGAAACCTGAGGCTCACATTGCTTAAATCTTAGAGAATAATTTTATGGAAAGTAATGAAGTTTAG
CATTGAACAAAAAATACATGTGTAACCTTGTAACTGCTGGCAGACATTGTGTGGCTAAGGGTGTGAAAAATATTTCCAT
CACAATCTCCCTCACTCCATCTCTTCTAACGAGCTATCATCTTCCTTAACTATAAGTAAACACCAAAACACGTTTCCGG
TAGCAAATTTAACGCAACTATTTTTAAGAAACATTTCAGGCTAAAAAAATGTATGAAACAGGCTCGTCTCTAATTTTTT
TATTAAATAAGAACTTTCGATATTTTGGTAAAGATTTCAGATTCTAGTTTGTGTGTAATTTTGTTCCCTATACCTTTCA
TGGTCGCCAGTAACCTGTTACAGAAGTTCTACAATGATCCGTCATTTGAAATAATAGGTATTATTCCTTGGTATTATCT
TGAACTTGCAAAATGTTTCATGTAATACGGGAATTACAGGCTAGAACAAACCAACGCGTTAATGTTAATTGATCATTAC
ATACATATGCTCTGGATGACATCAACAATGCTTCCAGCTCGTTTCAACTCCATCACGATTCCCAATTTCCAAAAAGATA
GGACTGACAAACTAGACCTGATCAAAAGTGCCAACGCATTTGTTCAACGGACGACAACAGAAAGCAAGTATTCGGAAAA
TTTACAAAGGAGAACTGGTAGTTATCATATACTATAGCCTTTCCCTGCATTATCTTTATTTCGCTTCGAATTTACTATT
GTTTATTTTGAAAATAAATCTTATATAAAATATGGCGTTTCTATATTTCTATATATAATCTCCTGCATTTTGTGTAGGC
TTTCGAGCGCGATATTTCGAAATTTGAAGTATGTTTCAGACAATCTAGGGGGCCAAAATCGTTCCTTTAATACTGAATA
ATTTAGCCCCTCCACTTTCAAAGTTGCTTCGCCGAGCCTGCAAAGTAAGGGTCATAAGTTTAAGTGGCCCAAAGCGGTA
ACAAAAATGCAAGCGAATCAGACTTCAGAATCAGATGCTCATAAATATGTAATCTGTGAAAATTAATACTTTAGCAATA
CTGCACTACACTTTACAAGAAAGAAACAAAGACGTTTTGGCATATCAATTTATTAAATATTATTGCTTGTGGTGTAGCG
ATATTTCGGATTTGTTTTATTATACCTGAAACATCGCTATGAAGCTTAAGATATCTAAGATTTGACCATAAAGTTGTAT
CCTACAAGTTTAAACAGAAATAGAAGAAGGCAAAAGAAACAAAAAGGTTATGGCTACGTTTATTGGTTTTGAATTAAAG
GAGAGGTGAACAGCCGTGGCACGGCTGCTGATTGAAAATTCGTGATGCCTGAGATAATTTCAAAGGCCAGATCCGCTGG
TCTGGAATATTCCGTAAAATCTTGACAGTTGTTTAGCTTTTGTAATATTTAGTTAGCATCAAATCAGGTGAAAAATGGT
TTTGCTGACAGATTTGCTGTTTTTATATTAAGGGGTAATAATTTAAAGCTGCTTGTTTAAAAAAGGTGAATTTGTGGCT
TAAAACTGTACAGCACAACAACACGTTACACGTTGTTTTTTTTATAAGAAACCTGGTGAAGGGCCAGCTGGTGGTCTAT
ACATTGTGGTAACAATTATGTTTTTTTCTTTCCTCATTATCTCAATGCTTAATGACTCACAATCGCCATTGTTAATACT
CAAGTTTTCAATTGTTTTATAGTTTAGTGAATTATGAATAAAGACACATACACTTCCACCATGTTTTTTACCAGCACGT
GGCTGATGTACTGAAGTATATCCTGAAATTTTAAAGTTAGATTCTTGCTCTATATCCCTTTCCTTACACCAGGTTTCAG
TAAAGCAAATGACCTTAAAATTAAAATTTAAAGTAGGAAATAACGATTTAAAATCTTCAAAGTTTTTTTCGATACTTCG
AATATTCGCATTCAAAATAGAAATTTAGAGGATTAGAGTTAGCTAAATAATTTTTTGCTTGAGAAAGAGAAAGAGTTTT
GGTTTGGAAGGTTTGGGAGTTGAAATAATTAGTATCAGGATTGATACCATTGTTTAAAGTAATACTTTTGTTTTTGTCA
AATAAATAAAATACTGTTTCGTCATCCATACTAAGGCAGTTAAGGGCAAAATTATTGTAAGAGAATCATAATTATACCT
ATGATTGGATTTGTCCACTTTGTTTCTTGGTTTTAAATTCTGCTGTAATAAGTTTGTCATAAACTATTTTTGAAAATTT
TCCAGCTTTCCTGTTTTCTTTCATCTTTGTTCTTAGTTCACGCCGAATTTCTTTTGTTTCGTCGGAAAAATCTTTGTTT
ATATAAATGCCAATGTCTTTTAACTTTTTGAGTTTCTTAAAATATGTTCTTTGTCCTTGTAATTAAAAGTTTAAATATA
ATTGTTCTTTTTTTTCTACCGTTTTCTCCTTCTTTGTTGCTTTTCTTCCCCGTGCACGTTTTATCACAATTGAATCTTG
TAAGTGAAGTTTATCCCTAAGCAATCTCTGCACTTTTTCTTCAGTTTCTTCCCAAGTTTTATTTTCATTTTCTTTTAGA
TCATCTACCCGTAAGTTAGTTCTTCGGTTTCTGTCCTCCAAAACACGTAGCTTCTCCTTTGACACATTTTTTTTTTTTT
TTTGCGTTTGTTCGGCCAATTGACCTTCATAGGTGGCAAAACTTCCTTTAAATTCGTCATTAAGAACCTTTATATTTTC
ATTTACTTCCTTTGCAATGTTATTTATTTTCTGGTCTATCAAATTGTCCTGTGTGAATTCCAAACTCTCTTTTAGATCT
TCTACTTTTTGGTGGAGACCTTCATATTTCTGTTCTATGTCTTTGATTTTATCGCCTAGAAATTGTAGGCGCCTTTCTA
TCCTGTCCATTTTTTCATTTTGTAATTTTGTTGATCCAGTAAAAAAATCTATCAATCATGGATTTTTCAAATTTCACCT
TCATCTCTTCATTTATTAGGCGTATTTCTTCCTTTATGACAGCCATAATTTGTAATGTTTATGTTATAATAGAGTTTAT
TTTAATTATTATAAATATATAAGGTTTTTGTTAAAATTTTTGTTAAAATTGCTATTAAAATTATATTGTTCGTTAACGT
CAAAAAACACGTGTGCTCTCTTTAAATGCTCAACTCATCGTAATAATATGGTTGAATACGATTTTTCTGATTTTCTAAA
CATTTTATTTTTAAAAATTAGCCACTACAAGCAGTATATAAATGCTAAATGTATAACACGTGCTCTACAGCTACCTAGT
TAGCTACGATTCTTACTCTACTGTGTCCAAAAACTGGCCAGGTCAATTCAACAGTACCCAAAATATGATGCTTTAATGT
GCCCGAGAATGTTTTGTTGGATTTTGCAAACAACAGAGCTCATGTAGCACATCCCTTCTTTAAAATCTAAAAGGTGTCC
AAAGATGGGGCTAACATGGTCTTTTGCCCAATCTTGTGACGCCCTGCCCAGTCTTAAGACTGGGCAATTTCATGTCCAA
AGATTGGGCAGAATATAATCACTATGGCGTCTTTGAACTCGATCCCTTCAAAGGAACGACTCGTACCTTAACCCCTAGA
GCTCAGTTGAACAAAATCCGCCTCGTAAACATAACTGGAAACGAAAATTTGAAGGAGTATCTAGCATAGCTCATCAAAT
AATATTAAAATAACAGTCTATACCAATATTTACCATATATTCAGTCTTTCCCAATTTCACGAATATCAAGATACGCACA
CGGTCGGCTTAGTGCTAGGTCGCAGGGTCAGGTCGGACTTTAAAAGTCGCGACGTTACGGTAATCAGTTAAAAAATCGG
TCGAAGAAGAAGAAAAACCGCCCGTTTTAATAAGATCTCGGATGTAATCCGAAATCTTAACAAGACGTATGATATACGA
AAACAACCTCGCGAATAAAGTTTACAAAAAGCAGCCTATCAGATTGTGACTTCTGTTACAAAGGTTAGACACGACATAT
TTTGCTATTCAGATAGGCTATAATATTTGTTACACACTATGCAGTTATTTTTTAAAATTGATTTGAACGGAAAATTCCT
CGAACGTGAAGCCCAGAAGAGAAATGCAGAAAGTTGATGGTCGATAAAAGTTTCTAACTTTCCGGGCATTTGAGAGATC
TTCATTCTGCCTACATTCACTTTTGTAAACTTTGGTGGAGACACTTTTACTTTACCGGTTAGTTAAAAAATGATTTTGA
ACACTTATTTATATAACAGCAAAAAACAAAAAACAAACAAAAAAAAATAATTACCAAGATGAGATTCGAACAGACGACT
ACTCCCGTTTCGGTGCTCAAAGAGGCAAAAAATTTCATTCTTTTGGGACACATTTGCGTTTTAATACAAGCTCACGAGC
TTGTAATAATTCTGTACATTTTTAAACGATTTTATAAATGATGTTCGTGATTTCATCAAATTCAAACCAAAGACAACAG
AAGGGCGAGAAACATAAAATTGTCGGCTGCCGGAAAACGATAGCATATTTTGGTGGCACAATGGCGTCGCTTGCTGTCG
ATATTAATTAAATTCTCCCTGATTTACAGGGTTCGCGAAACCGAGGTGCCATGCTATCTCTTAAAGTTCTTGATTGACT
GGGATATTATTTCGAATAGATAACTGGAAAGGGTATTTTATGGCTAATGACAAACTAACTGTGATCAGGCTGGAAACAT
ATAGATTACTTGACACCAGCAAAACCGACAACTGCATTTATCAAGAACTGGATAAACATCTGAACAAAACAACAGATTA
AACAAAAAGTACTTTCGTCTTGGGAGAGGGAGAGGGAGGGGACGTAATACTAAACTATTCCATCTCAATCATTAAAAAA
AAACGAACCAGGGAAATACACTCCGTATTTGTACTGGGTACGTTCACCTTCTGAAAAATGTTTCTTTCACTTTCCTTTA
CATGATTAGTTATTTGCGACTATATATAAAATAGTAAACATGCGAGTAAACGTACAATGACAGTGGGTTCGCTTTAAAT
ATTCCAGGAAATGTAAATAAAAATTTTATGAGGGTCACTTCATTTTCCTAACGCTGATTTCAAAGACAAAAGGTGGGTA
CAAGACAACAACAAATGAAGTCAATCAGCTCTGTATCACAAAAAATAATTAATATATATTACAAGAAATAAAATAATTT
TAACAACTATACAACGTTCTGATGTCAAATAGCCTATGAGTTCAAAATTCGGAAAAAGTATTCGACCTAAAATAATACG
AATTTTTTTTGAACATTCATCATACGAATAATACATACACTTTTATGACAGCGAAACGAATGTTCACACTATCACATAA
AGCTAGGGTGAAACCATTCCCGACCCCAGAGCTATTTGAAATAACCTCGAAAGTAGCTTTGGACCTATGCACTAAGCTT
TTTAAGTTTTTTATGTAAGAACTAAAAAGTGTGGTATTAAAAAAACTTGCTTGACAAAAACTTTTGGTAGAAAATGTTC
AGGAAAATAGATGACTTGCCAATGTTTACAAAAGGTAAAACGCTTGAGGTTTTTTGCACATGCACAAACATTTCTGAAA
AAAATATTGCTTAAAATTAGTGAATTTTTTTAAGAAGAATTAGAACAACATATTTAGAATTTAATTCCAGTTCTTTATA
TATATTCCTTTTTTTTGCAAAAAAGCGTGTGCGTTGTATATTGGCATTATTTTTGATCATCCCTTTTTTCTTTTACAAA
GATTTGAGCTTTTACATAATATGCATAATACTCAAGTTATTATGAATTAAAAAGAAAGTTTTGATGGAACCTAATTTAG
GGTAACCCTCCTTACAAAGTTTCTTAAATATTCTCACATCAGATATTGAAACTAACTTTCAGCATAAACAGTTGAAATG
TCAAATATCAAATCTGCCTATTGTGTATTACAAACAAAAAAATTAAATTCCAGAATTTTTTTAATCTTTTTGACAGAGT
ATTAAAAGCCTGGCAGGTTGGCTCAGTTGGCGGGTAACCTGTTTTGAAAAAAAATATACTTTATGGGAGGAGTAAGCCC
ATGACATGATTTATGATGTTCTTGGATTAAAAATATCAGGGTGGCCACTCAAAATTAAAAAAAAATCCAAGAACTAATC
AAGAACAATTCAAGAACAAAATATTGGTTTTCAAGGACAAAAATAATTTTTAACAACTTCAACAAAAGCTAATATCTTG
ATCAATTCACTGACTTTATACATCAATATAGCATAATCTGTGATAATTTGAACAAAATAAAAGAGTGTAGACATGTAGA
AACCTTGATAATAAAGTTGATATCGTTCCAGAAATCATTCTTTTAGGAGTACATAGCTACTTTGTGTACAAGTTTATAA
ATACTTATCAGAAAGCTAGAATTATATAGTAACAAAAGTGTAAAACTAAAAATAACAGAATATAAAAGTCACAAAAATA
ACAAAGTTCAATAAATAGTGTTCTTCTCTTCTTGTTTCTAAAATCTATTTATCCAGTATTATGGAAACGGTCCAAAGGA
TTCTATTTCTTGTGTTTTATAAAACTTTAATTCTCAATTAAAAATAGAACATATATTGTATTGTATAAGAAGATCTTCA
AATTAGAAAATGAACCAGACAAAATGACGCTAATATGAAGCTAATAAATAATCCATATATCTTGAAATAAACTAATGTC
AACAAACTACGAGTATTATAGAGGTTATTAGTTTTTGAGATCTTCCTCCAGTTTTTTAATAGCCTCATCTAAATCCACC
ATTGTCACTTTTTTCTCTGTAATGGCTTTTCTGAATGCATTTGCTTTCAGAAACATAGCAATGTCATGGCTAACCTCGC
CCTCATCAAGACAGTTGTTCATATCTTTGTTCAATGATCAAATACATGTATCTACCTCCATTCGTTTGCGTTTCACACT
ATCAATCTCATATGCTATTATCTTTCTCTTGTTATTCGCTGCTTCATTTTCTTTTGATTTTTTTACTTCTTCAAGGGCA
AATACATACCTAGAACGGGCTGTTTTACATGATGTAACCATTTTGGCAGTGATTTCAATATCATGCACATCTTTCTTGC
AACACTTTAAGGCATCATATACCAACCGCTGAGCACATAGTGACTTGTTTTTAAGATTTTCGATAGTGACTTCTTTGTT
GATGCTGAATCCTCTCTCGATCTGGCTTTGTCCATGTGAAATAGTGAAGACCATCACCATGACTTTCCATAAATCTTTG
TATTTATCAGAACCGTTTAAATACTCGCGGTAAAAATGATCCAAACGATTATCAGAAAGGCTAAAGCCAAGAAACTTAT
CTTTATGAGTCTTAGCTGTGCGTGAGATGAACTCCTCCAACTGCAACTTGGCATTATCTGCTTCTTTTGAATTGATGTG
ATTTGTTGTGTAAAACTTGTCCACGACCTTTTCAAACTTAAGTAGACAGTTTTTACTTTCAATCATATTCTTTGGAACA
AGACTAGACAAAGATCGAACAAAAAGGTGTTTCAATGGCGATCGTTCTTGTAGCTTTTCAATAATACCTTTAATAAGTG
CAGCACATTCTCCTTTAAACTTTAACTTCTTTGTCAAACTGGCTTGAAGGGACGAAAGCAAGGTTTTGGTGGCAGTTGG
TAACTTGACTAATTCCGGTGGTAAATGATTCTCTCGTTTCTGCAAATCAATTTTAATTAAAGAATAAGCTGAATCAGCT
TCATCAATAACGGTTTTCCGAATGAAAATCTTCATTAACCGACGGATAATATTTTCTAATATTTCCGAAACAAATGGCA
TCATTGGATTATCCGTCTGGAATTGCTTCAGATACGAAGACATCATGCTGGCTACATCAACAAAGAATTGTAACTTTAC
TTGCATAAACATGTCAGTGTGGTGGGTGACCAAGGTGTCATACGAACTGTTTTTGCTTGGTTGTTTTGATTTGCATAAG
GTTTGATAATGCTTTATGACATTCACAACATTTTCCCAAACTTCCTTTGCTCGGATGGCAACAGGTTCATCCTCAACCC
AGCGTGTCTGGCAAAACATTATTGGAAAAACATCTGATTTGCTTAACTGAATATATAGATCTCTTCGAGCTGGGGAATC
ATTGAACAGCTTCCACATGGCCTTTAAAACCTTTTCCAATTTCCAGCCAGTTGCTTTTACGCCAGTCTGAAAGGCTCCG
TGCACCACGTGTAATCCACACGAACCAACATCAATAATTTGGGGATATTCTTTCTCAGTACGATGCGATTTTAAATTTT
CATAAACTTTCCAATTAGTGTTTGGTCCGTCCATGGAAAGTATGACCATTGATTTCTGGGGTAACGCATCAGTTGCTTG
AAGAATCTCGTGCAAGATGTTATCTGCATTTGGGCGCCTGAAAAACCTTGAGGTTAGGTAACGTGTCTGGACTTCATAG
AGATTTTCATTCCAGAAACGAATCTGAACGTCCATTTGTTCTTCCTGTTTATAATGATTCAAACTTTCGTCAAAAAGTG
TGGAATAGGTTGGCGAATTTTTAATTTCTTGGAGCAAGATTTCCATGAAATATGGGGCTAATCCATGTACGATGTAGTA
CGCACATTTCGTTTTTGATAACTGGAATGACTTTGCTATGTCACTGTCAGGGAACATCACACAAAATAGCTGGTTCAAA
TTCAAGCAAGAACGAAATGAATGATGTGATGTTAGTACTTTCAGAGCCCAACGAATTTCAGCATGGGAAACTGCTAATG
TACTCATCATTAAATCAATCTTGTTAGTGGCGGGGGAGGCGTCTTTGCTTGATGATGGCTTTGGAGGGTTACTTTTGAA
GAACAGACCAGAAACTGGACTATAGTTTTTCACATTCACTTGATGCTTGTTGCCCTTAGAATGCGATGCTAAAGCACTT
TTTCCCATTATAGTTATGTCTATCACTGTGTTACAAAGTCTACACAATGCTTTGTGTTTATCTGGTCCCCTTTTCAACC
ATATCAACTGTTCATCGCTCAACCAACTTTCATTAAAAATACTTTTTCCATGCATTCTGGTACTTTTTTTACTAGACAT
TTTTTTACTATTCTAAAAAGATTTTTCATAGAATTGTAAAAACTCAAGAACATTCAAGAACCAAGGGTGGAAAACATAC
TATTTCAAGAACAATTCAAGACCAAATAAAATTCAAGAACATTCAAGAACATTCAAGGTTTTCAAGGACGAGTGGCCAC
CCTGAATATGTACTTATTTTTTGAAGAAATAGCAGATCAAAGGTGTAAACAAACCAGCAAAATAATTGTTAAATTGTCC
CCGAGTATTTAGTTTACCAATGGTTTACTAGATCAAATCCAAGGTTTCCTGTTTTCGTTATTTGCTTTAACGAAATCAC
TTAATACAGAAAATACTGACATATTTTTGACAAAGTGAAACTGATAAGACATTTGAAACATAATATGGTTGTTTCTCTT
CTGTTTAGCTTGCAATGTGCCTTCTTTTGCTTTTTCAACCTGACACTGGCTTGTTAAAGTGATATTAAATGAATCGAGT
CAACCCACTGATTCAACTCCTCCTGAGTTGGAAAACCAGCCAGCTGCTTTAGGAGAATTAACTCGCTTCATATAAAGTC
AAAGAAATTTTTAATAGTGGTCTACCATATGCCAGCTGGTTAACTTAATCACAAATGAGTCAATCCATTTTATATAATC
TGGCTCGGGCTGGATCAATAAAACAGTTTCCACAGAAATATCTATGTCTATAGAGCTAGAGATAGATATATGGCAATTT
TGTGGGCAATATACTGGATAAATAGTGTGCTAAATTTGTACATAAAATGAGACTTTCACTTAGCTAGCTATATGTAGGT
TCAGATTTACATGTAGCCTAAATATTAAAAAGTTTTTTAAAAATTTAAATAAGTGCTTTGGAGTCATCATCAAATTAAA
TAACTTTTCAGGATCTTCCACTGTGTCCCCACAAACGATAAGTCAAATTAAAATTACAAGCACCATCAGGTAATCGAAT
CAAGGAAAATATTCCACATATAGTGGAATATTTTCATTACGTGAGCAGATAGGTCCAGAGCTACTTTCGAGGTTTTATT
CTCAAAGAGCTCTGGGGACGAGAATGGGGTGAAGTCTCCCTAAAACCTCCCAAGAGGTTTGTATACTTTTCCTATTGTA
ACTGGTAGACGTAACGGAGTGATTTTATGAATGTCAATTTCAGCCAGTGTTTGTACGGGGCTGAGAAAGTTGGCTGCTT
TGGAGGTTCCCCACTGTAGCAGTAAATATTCTGTTAGCTATTGTATTTCCATTGAAATTAAAGTAACTCACCTCAAGTA
AGGCATCGTCAGGTAAATCTGTACAATGAACAGCATTTTTTATTTTATCAATTCCAAACCGTGCTCTCAGCGTCTGACT
TCTTAAATGCCGAGCTATTTCCTGTAAAAATAAGATTTCGTATAACGTAAATTTCAACTGTAGCCATAGCCGACGTCAA
ATTAAATTTTGATTTCACATGAAAAAGTATGGTTGATTTTTATAAAGTGAAATTATTATTTTTTATACAAACTATAAAA
TTTTATCCTTCAGTTAAACAAGAAAGAAGTATGACAAGAAGTTTCTTTAAGCTTTAACTCGAGAAAGTTTATCTCACGA
AAAATTTTCAACCTTTTAATTAACCTATTTTCTAGCACCTCCGAAGTAAAAGCACTCAAAGGACGTTTAAAGTTGACAC
CCTACAAAAACTTTTGGGCTTACTAAAGTTTTTCCTAACAAATTATTTTGAAGCTGTATTTAAGATAATTTTCAAAAAC
GACTTTTCGCCGTGCACAATTATGTTTCATGCGATATGACAAACTTAGAATATATTACCGGGTCGGAAGGACCGACTAA
TTCACGAAAGTTCGTTGCAACATTCTTGTCTTTCGTAATTTCCATGGCGATACAAGCACCGTTACATAATTCGTCCACC
ATTGGCTGAAATATAATCGTGAAATCAATAAAAATGTGCAGCTTTCATTCAGTTCTCCCGCAGAGTAAATAATTTGCTA
ACGGGCGATACTATTAATAGCCAGATTTTATTTCTGTGCAATTTTAAAGCTGTGCTACGGACACACGAAATGCGATCTA
TAAAGGGCGGTTGGGACGTCAAATATCTTACCATGTACTCGTTTACAACTCCTTTATAAATTTCATAAAACTCCTCCGC
ATTTGCTTTCTCCAATCTAAACATCTGAAGTGTGGATACTTGAAAGCCGGCTTTGTAAATAGCTGTAATAATGTTCCCT
GCTAAGCCACCAGCAACTGCGTGAGGTTTTATGATGCATAACGTACAGTTGTTAAATGTCGCTGATACACGAGGCGACG
CTGGTCCAAAAAAGAATTCAATTTCCTAAGAGTTTAAAAAAGACAAACAAAGGATTAATAAATATAAACAGGGACGGTT
ACAAAAAAATGATATATCATTTACCCTTCTTGCTGATTCATCAGAATCGGAACCATGGCATGCGTTTTTAGTGGCATCT
AAAAATAATTCCATATAATTCACCAAATGCAAAAAACACGTGCGTACTCTTACTCTACTTCTGAATAAAAAGGGTAAAC
TAACGAGCCGTTTTTCAGATGCTGATGACAGGAGCAGTTTGAATTTTATCCTTGTAATTATACGTTCTCAACTAGACGC
GAGAAAGTTTGTATCAACAATATACCTGTTCCATATACCGCCCGTATAGAATAGGGCGCATCTTCTTTGGCTTTTGCAG
TATTCGTGGGACCTAATGTTAAATTTTATGCTGTTTATATCTAAACATTTTTTTACACGCCGTACATGCTAACTTCAAA
AACAAACCTAGAAGATCTCGCCACCTTTTTACACAGTTCACACCCATCAACTCAATCGCAATCACTGGGCCACTGGTCA
TAAAATCAAGCAGTTTTCTGAAATACAAGGGGAATTTTGGTCATACAATGTAATTTGACGAAATGAATATGCATAATAC
GTAGGCTATTTAGAAACCCCTCTATGCGATCACTAGGTTTAACAATTGTGACAAAACTCCCACTTTTGCCACACACTTA
CATAATTCGTGTGTTAAAGGATTTTAGGAAACAACCAGCATTCTTACAAAACTTGCAATTCGTATCAAAAATTTGTGTT
CTTTAACGGCCTTAAAATATAAATGGTCTTAAAAATATTTCTCGATATTAAAAATGATAAGAATTAACTAAAGGCTCAA
CAAGACCTGACCATAATGTGCAGCATTAGATTTACTAACTCAAAAAATGGCTTTCCATCGTGTTCAACATAGAATTTTG
TGGCTTCTGATCTAAAAAAATCAAAAAGATAAAAATCAATTTAGCACCTAAACAGTGTATAAATATCATATGACACATA
TAATATTTATACACTTGCATGCTTGCCTAACTTAATTAATTATGTAAAAGTTGTAGCAAAGAAATGAATAGTCGATTTA
TCCATGATTGAATGAATCGTTTCCTCCGTGATGAGATCTATTCTTGATATCATAAATATGCAAATCATGTAATTCATAA
TTGGTGCGAGAAAAAATGAGGAAGAGAATACTCAACACTCTTCTAAAATCACACAAAATACAAGAGTAAACAGTAAGAA
ATGTTTCAAGTAGATGGTGGAAGAAAGACAAATTTAAATAAAAAAAAAAGAATGAGGAGGAACACATTTTTCATCTCGT
CTATTATTTTACTTCTAAATGTGGAAAACGGGGCTTCGTTTCCTCACAAAGCGATCTACTGGGAGGTCGCACCATTCAT
CTACACAGAAAATAACAAGACGAAAGGAATCATACCTGATTATTATGAACTTTTGAAAAAACACTGTCACCATAGTACC
AACGTGATGAATTTCACGTTAAAGATGGAAAATGACCAGAAGCTGCATGATTTGCTTTCCAATGCGAACATAACATATG
GAGGGGATGGTACGTTGAAAGGCATAACAGAAAATGAAGCGGCATGGATGCCCTTGCTGCGCATGCCCAACCCGCAAGA
CAAACCGATGGAACGCTCTCCACTATTTTACTCACCCTATATCGCAGTTATTGTTAAACGGGAAGAAATAGTATTAACT
TACAAATTGTGGTTAGGGATAGCAAACTGTCGTCACATCTTTGTTCTAGCGACGATTTTAACGGTGTTCTTTGCAATTA
TGGTGTGGTTATCGGTTAGTACTAGGTTATTGGTAAAGTTTTTGCGAATGATAAACAGTGCATTGTATTTCAAAAAGTA
TTGTTGAGTTCAGTTAGATTATAATAACCTCACTTAGTCAAAAGCTGCATTTATCTAGTTTTAGAAGATTAAATTTCTC
TCGAGAACTAATATTTGCAAGGTTAACAAGTCCTAATACTTTGCGTTTCCCGGAAAAAATTCGCGAAAAATTAATTCAC
TTTAGGTACATCTATTTTTTTGTAGGAATGGTTTGGAAATCCCGAGTTCAGCAAATCTTTTGTTGTCGGAGTAAGTAAG
GGATTGTGGTGGGCAGTCGTAACCATGACAACTGTCGGGTAATATTTTTTAAACAATACCTTTTTTCAAAGATTTGAAT
TTCACAGACCTTAAGATTACGTTGTGCTTTAGAACCATCATATGATTTTAGATATGGAGACACGGCACCACGTTCGGTA
TTGGCGAGAATATTTGGTACGATATGGATGGTGACAGGACTTATCATCGCTTCTCTACTCACAGCATCAGTTTCGGAGA
AACTCAGTGGAATAGGTCATTTGGAGCTCACGAAAGATGTCAAAGTAAGCTTGCATAAAAAATTTTCCTTGCTGCTCTT
TCTTTTTGTTTTTTGCTTTCTTTCTTTTCTCGCTATATTTTTTAATTTTTTAATTCGCGAAAGTTTATCCAGTAAATTT
CGAAGTATTTTCCGCTAATGATTTTATCTTTTACAGAAATTTGTTTAGTAGGTCTAAACATGTTTGAAAATAAACTCTT
TGTTCCCTAAACATATTTAAAAGAATTTCTTTATTCGCGAAAGTTTATATCGCAAAATATTAGTAGCATCTTCATTCAC
CAAAGTGTATCCAAATAATTTCGCGAGTTTTTCACTGCGCAAAAGTTTTTCTCGCGCAAGTTTTTTTGCTAACTAAACC
AAAATACTAAGAATTCATTTGGCGAGGCTAAACATTCGAGAAATTTCTTAGGTAGAGTTAGCAAAATTTAAATATTTCG
CGAAAATGCGTTTGCAAATGTGATTTTTTGTAGAATTCAGTGACATAAAATTTTGGGCAATATCAGACCACTTATTTTT
CGATAAACCACGTTATCAAAAGGCTAATAAATTCTTGCATTTTGATTGGCTAATCTACGGTAATAATAGTCTATATTTT
TATTTTCATCAGAGAAACCGAGAAATGAACGCAATTTTAACTTATTGTTCAATTCTACAGTGCAAAAACCTTATTTTTT
ACCTCATAGGTTGAGTAAATTTATTGTTTTCCTGGAAAACGAGAAATTGTCGGCAAATTGATTCCAAAACATAATTTTT
ATGAAATTAACATTCACGGTTGAATTATTCTTTTGTTTACATATAGCCATTATATTGTCATGAGGGAGCCAGTACACTC
CAACACCAAAAATGTTTAGTTAACGTGTTTGAAATACATTAATTTAATTATTAAAAGAAGGAAAATTTATCGTATACTA
AATTACACGATCACATTGTGATAACTAAATTTGCTGTTAAACAAAGACATTCATAAACCATAAACAATAATCTACCAAG
TATACCAAATACAATATGTAAACTCGGTTTGTATGATAAGCTAGTTAACGCACTTTTTTCCCAAAAATATCATATTTCG
TCATATTTTGCTCTTTTAGTTCTCGTATAATATCTAAACGAGAATATAAAAAACTATTTCGGATAATTAAATCACTCCC
CGAAGGAGAGTGATTTATTAAAACAGGCTGCTGCGTCTTGGTAAGATCATTCTTTTCGTCTTGATTTTTCAATATGCGG
TATATAAGAAAGTAGAACCTGATACCTTAGATGATACCCGGGACTCGATACCCAATACACTGCATAACTCGATACCCGA
GAGCCTTTTATCGATGCATGTGACGTTGTTTTTTATATACTCCTTCTTAACGAAGAGGAAAACTAAAATTTTATTTGTT
TACCCTCAATAATAAACAAAGTAATCTCAAGAACTCTGAGGGACAACAGAATTCATAAAACACCGTCGAGCAGTTTTCT
TGGCCTTGCACGAGAGTTTGCTTTGCGCAAGGGCACAAAAACATTCGTAGTAACATTTTGCTGAAGCACTTTGGTGGTG
TTGGTGAGAAGAACTTGGTACTAAGAAACAAGTAGTTCAATCACTGAGAATTATCAGGTAAGAATTATTGTTTCCTTTA
TAGCTAGGTAGTTATGCTACCTTTTGGAAAACGGACTGTTTTTTTCTAGCCATATAGAACTAGCAGGAAATTCTAGTTT
GAGTAGCTAATAGTTTTCCAACTGAATTCAACACTTGAATTGTATCTAGCGAGGAGCTAACTAAAACTTAAGTTTACTT
TATTAGTTTTCAATTAATTAACAATACATTATCATAGAATAGATAACAATAGATATTAAGTGAATAGCAAATACAAATA
TTTAACTTAAAACTTACCTGCCGCGAAAAAACAAGTTAATTTCATATAAAAGAACTTAAAAAGTTGCCAGGTATATTTT
TACTATAATTATGCTCAATAACAACAATTATAATTATGCTCAATAACAACAATTATATGTTTTAGACCTAGTTTATGAC
GTCATAATTTCGCATAATTAGCGCAACTTTCAATTGCCAGGTATATTTTTATTATAATTATGCTCAATAACAACAATTA
CATGTTTTAGACCTAGTTTGTGACGTCATAATTTCGCATAATTAGCGCAACTTTCAAGACAAAAATCTCGAGAACCAAT
AAAGATTTTTCATAAAAATAACGGATTCCTAGACAACTTTTACTGATCTTTTATATGAGCCTCGCGGAAGGTAAGCTTT
TAGAGATGTTGATCTAATTGTCTCTTTTTAATGTTTTTTTTTTTCAAATAATTTAAGTAATGGCTTCTAAGAGACAATG
AATAGCAACCCGATGTATATTGATACTCAGGTTGTGTCAAAATTGTACTCTCATTTTTTTTCTTTTTTTTTTCTTTTTC
AGAACATCCAACATCAGCATTTTCAAGACATCTTGAGCTGTAATATTTGGACGTTAAAATTTTCGTTGCTGAACTAATA
AAATAGTTTAACTGCTTCGTTGATTGAACTTGTGCCCAAGTTTTGAATCATCGTCATTTTAAAACAAAATTGATAACAT
GGAATTTCCAGAATTTTTGGGATTAATGTTAAGGAAATTTTTTTTAGCAAATATATACTAAATATGTGAAATGTTACTA
AATTTTTTAAATATTAGTTGTAGCTATTGTATGTCATTTTAAAACTTTAAAGGTCTTCAAACCTGGAAACCCTGTGTTA
CCAGGTATATTGCTAACGGCGGAAGTCTTCAAGAAAGTTGCGGTTTTTGAAACATATGCAAAATATGAGAATTTCGCTG
CTATAAGACAACCCATAAAAAATAGTCAGAACCACATGAAAAATATAATCTCGTATTACACAAAGACTGATGTGACCTT
TTAATAAACACGAAACGTTAATAAAGTTGGTACAGTACAAATAAACATTGAAAAATACATTCATTTTTATTCCACGTTT
TCTCCCGCAAAAGATCTTAACTTCGTAGAACCGCGAAAGACACAATTTTCTGATCGGCTTCTTGTTTTAAAAATACTTT
GGATATTTTTTTCGGCACTGTACGATAACTACTACTTATCGCTAATAGGTACAAAGTGACCAAATTTGGGCTCAGTGAC
TAATATTTTGCAACAACCAAAATATTTTTTGACTTTATTTTTTGGCTGATTAAGTTTTAACGATTTTTGTTTTTCTTTT
ATTATAGTGCATTAAGAATCCAAACGCCTTCAGGATACAAAACGTTGAATCTTTTCAGTTTAATTTTTTTTTTTGTTCA
CATTATTTATATATAACGTATTATTTTATAAATCCAACAAGTATTTCCAAAAATAATCAGCAAAACTGCTTACAAAAAG
TAATTTTTTATTAATATTTTACAACTAGAAATTTTTACCGATTTTTTTTAACGCATCATATTTTTCATATAGAATATTA
GACAAAAATCGCAAATGTTTCTCTCGTTTCTCTGATTATAGTATGTATGTCATATCTCGTAGGCCTCTGCACTCAAAGG
ATCCTTCACCGCTCGCTTGATTAAAAATAACTACCAAGCACAAGTAAAAGGTAGCTACTATCTTCTGTTATTGCTTGCA
TTTTTATCGTCAGAAAAAGAAAAATCTCTTGAATAAATCCACAACACTCATACACACAATAGCGATAAACTTAAACTAA
AATACGCCCTAATTTTTTTCTTAGAGTACGATTCATATGTTGAAGTATTGAATGCAGTGAGGAATGGAGATGTTCTTGC
CGCTGTTTTAAATTCTGACATTGCAGCGTACTATCAAGATAATATCAAAGATTCTAATAACGAAATTCCACTGACTATA
GTGCACTTGATAAATCTTCAAACAAAAGTAACTATTGGTGTTCCTAAACAATCTCATGCCGATCTCAACTATACAACGT
GTGAGCAGATGAACAAGGAGAAAATATTGGAAAGTCTTTTACACTTGTATAGAAAAGTACTGAAGGTAAAATATATAAT
GAAATTGTCCTAACTGTATATCGTAATGAAAATAGATGAATGCAAAAGTGTAGAAAAAAACGAGCATGAAATTAATTTT
TAAGGCCCGAATAGACGGAATAATTTTGTAGATCAATTTTCGAAAAATATTATTCGTCGGAATATATTGTTAAAAATAA
TACACGCAAAAATTTTAGGTCAATAATTATTCAATTCTTAAATTGATTTAATATTTTTGTATACATACACGATATAATA
TAAAGAACAATCTGAATATAATTTATCATAACATCAGACATGAGCGACAACGAAGAAACTATTTTGTGCTCCTTAATCT
TTTCAAGCAGTTTCACGCTCCATTACAGAAATGAAAGGGAATCATGTAATACAATTCCTTGCCTTGCGGCTTGATACGA
TCTAAACGTACTTGGTAATACAAAATTATCTGACATAATTTTTAGTCGCGTTTCTCTTCACTGCTATCTACTCTCTTTT
ACGTGCATAAAAACATTTGAAATGAATGAAATGTTGAGTATGAGTTTCGAAAAAAAGTAAGCAGCTGACGGTTTCCTTT
AAAGTAATATTGTTCTGACGAAAAATTGATGTAATAAAATCAAACTAACTTGAATTTATTAGATCAATTTTTGATAGGA
TTTTATTGAAATACTTTCACCAATAATAATTTCATTCATCCTATTTTGTAGGTTGATACTATATATGTGGCACCTCTGC
TCGATTTCTTTAAAGAAAACGATGTAATAAAGTTTTCAGCAATCGGTGTTGCTGGTTTAGTTGTGGGTGGCCTAATATT
TGAAGTTTACTGGAGAATGACAGAGTATATGCAGAAGCAAAAACAAAGGGCACCTGAAATTGGCGACGAAGTATACCAT
AATGAAAGTGCAAAGGAGAACATCGAGCGGTCAAAAAATTCAATTAAACTCGAGTTAGAAGTTATGCGACTGAGAACTG
ATGTAGCAACAGTCAAAGATCACATCGTGAAGTTAAGCACCATGTCACAATACAACCAGAAATGCTCTGTATGTTCGTG
GCAGACATAAACACATTTCTTTTTGCATGATAAACTAAAAACTTACCACCTTATTTGCTACTTTTTAAATTTAATTTTA
CTTGAAAGTCTTTAACAGGTTGTTTGCTCACCTAGTTAATGACATTTTTTTTGCTTGACAAACAATAAAATTTTCTTCA
TGTATTCTGTTCAATATTTCACCAGCACGGCCCACTGCATCTGGTTTAATCATAGCATAAGTCCTGTGTGTTAAAAAAC
ATGATCAGATGAAGCCTGTATTGTTAGTATTGGTAGAGGTACTTGTACAATTATACCTTTTTTAAAAGAAAAAGCTTTT
TGGTCTGAGTCTGCATGCTTCTTAACTATAAAACATTTATTTTATGGAGAGCCTACATTATAGCATCTTCATTCTTCTC
ATTGAGTGTTCTGTTGGTTAATATTCACTTTTTGATTTTCTTAAAATGTCAGAAGTTTTAAAGTTCCTATGACCCAAGA
CTTGTTTCTTACACCATGGTCCGTATAAAAAATACCGTACAATGTAAAAAAAAGCGCCCAATCTAGAAACATAATTGAC
AGTGGCTAAAATAACTATATACATACTTCGATGTTGTCCTCTCAAGTTTATTTCTTGTAAATTGGTCGGCATAGTCAGT
TATTTTAAGCTGAAATAAAAATCTAAATAATAAATATTTTTTATTTAATGAAAATTTACTTTAGTCCGTATCCAATCAT
ACGAAAAATATACCTGTCTGGCATGGATATTGATAATGGCACCAATGTACAAATCTTTCATTGAAAGTTCTTCGAACCG
TGAGCGTTTTAAAAATAAACGTCTGTTCTTTATATCAAACTTAAAAATAATAATTGGATAAAAATATGAATAGACATTC
TAAAACTGAAATTCTGGTGGATGTGCTGGCTTTATGTAGGTAGTCTTGTATCAAAAATGATTGTAGTTGGTTGGTTAGA
ACAAAACTTTTAGACCAAATAAAAAACACAAAAGAAACATCATAGTTTCATTATATAACTAAAGTATAAATTTTCCAGG
CTGATTACGTAATTTGATTTGCAGCAAAATTTTTAGAAACCGAACATTTTTAGATGTTGATGATGACAGTCTCAGTAAT
AAAAAAACAAGAGTTACCATTTCAATTGTTGCATCTTTGGCATAGAATAGAAATTGATACCTCCGGACCAGAGCAGCGT
GAGCATCATACCATTCTGCAATAAATGCATAACGATCATCTGGACTGGCCTGTAATAGATAATATCAAGTTTTTATTAC
AAGAGTTTCAAAATAAGCTTATAAGAAAATAAGAATTTGTGCTCATATTTACTTAGATTTATTTATTTTGGAAGCCAAT
GATGATTAGAAAACCACGCCTTTTATTACAACTTTTGTAAAAAAGGAAACGGTAAGAGGATTAATGCAATGTTGTAGAA
AGGAGTAACTTCCACACTATAAGACCAAGACAGAAGTATTTGCAGTTAGCAAGGATTATCTTTTGCTTTAGTTTAATAA
AGCAAACAACTGGGTGTGGAAATATAAAATATTTACCAATTTTGGCTCAAAATAGTATTTTTAGGTAACTAAAAAACCT
TTGATATTATTAGGATGTCAAGAGATATCAAGATCTAAATTCCAACTTTACCAATTTATATATTAGGGCAGCAAGACAC
ACGTCTTTAAAGGTCTGACCCCAAATTGGGTTGCTTAGAAGTCATCCTCATATCAGCATTGGAATTGTGGGTTACAATC
TTATATATTATTCTCAACTAAAAACATTATATCTAACACAACAAATCAGTTCAAGAAACACGATTATAATACGCACATA
GAGTTACATACTGCAAATTACTGATTAAGCACCCTGGACACTTATTTAATTTTTTTAAATATTATGTTGTATCTGGTCA
CTGGAAGTTTATTTAACACATGGACTCTTATTCTGACAAGGTGTTTATTTGGCCACTTGACTCTTAATCTACGGTATTT
TCCCATGTTACCATCAATAAAGATGAAATGAATATAAAAGAAAAAGTGTAACAGATCTGTACATGGGAAGAATAATTGT
TAACTCCATCAAATCCATTCTATTTGACAAAATCCAAAGTTTAAGTTATTGTGACAAAAATAAACATATTTCATATTTT
TTTGTCAAAATGACACTCGTTTACTCATCCCAGGCCTTTCAAATTTTTTCGAATGACCGAATAACTCTGGATCTGCAAC
TTAGTTCGCAATAATTTTTTTGGGTAAGCTTGTAGGCCCTATATGTTTCCTTACAAAACTTGATTGCAAGCCGACGTGC
AGATCCCAAGTTATAGGGTTGTCAGCAAAATATAAAGAGGCCTAAAATGAGCAAACGGGTGTCATTTTGGCAAAAAAAT
TTATGTTAATCAATTCACTTTTATAATATCTATGCATTGATAAAGTTTAAATGCACATCCCTTATAAGGTCTAAAATTA
CTGATGATAGAAAATGTCAAGATTTGCTATTACTTAAATATGACATCATAATTTATGCAGCATAATTAAATTTAAAATT
CTTTAAATGAGAATATCTTGAGAACGAAAAAAGCTTTTTAAAAAATTTAATTTTGATTTCTATAATATAAGTGCAACAT
CATTCTATACTTCAGGTTCCCTTTAAGATAACTTGTGTTATCTAAAGATAGCGTTATCTTCGTTTCAAACGCAATAAGA
AACATGGTAGTAAAGACAAAAAAAATTATAATTAAGAAAGAAATACATTTTTAAAAGAAACTTCAAAATTACTAAAACT
CATAAACAGTCACATACATTTATATTTATACCGACTTCATACAAATTTTCATTTATCAAACTGTAGTCCTGCCTCTACT
TATTCTAAGTTAAGTAAAAGACCCAAGCTGTTAAGATTGTTTATGGATGAAGCAGGAACTTGCAACTTTTAAAAGCATT
GCACAATTTTAAAAGTTTCACAGAATTGAAAGTATTAAGGTGTTTTTAATATATTATATTAAATATATTATTTAAAAAT
TTCAAGTAACTATCTTCTTCGTTCCCAGTGGGTTTTAAGCAGGAAACTTTGCCATGTGTGTTAAATTTTTATTAAGAAA
TAACCCCATTCACACCTAAAGTTACAACATGTTTTAATGTGGTTTTACAAAGCCATGTTATTTATATACCCCTTTATAC
CACAGAGCTCGTCTCCAGAGCTCTTTGAGATTAAAACCTCGAAAGTTTATCTTAAAGAGCTATGGGGTCGAAAATGCAT
GTCGAGACTATTTTATTCGTGTTTTAGGTTTAAGGATTAAATGCAACAAGTAATTGCGTTTTTCTTTCGTGTAAAAAAG
GGAATCTTCAGTTTTCTCGCAATCCTAAGATTACTTTAGTTAACTTAAGATAGCGCTAACATCACAGGTAAAAAAGTCG
TTAATGTTAGGGACTGTCTCAAAATGTTTGTACGGAGTTCGTATAATTCCTATAAAAAACATTGTATCGATTTATTAAA
TCTTTCGTATCATTTTATTTTTAATACGAACTTTTTCGTATCATCAAAATTACAAGTTCGTATAAAGTTTGCATCATTT
AAAATAAAGTTCGTATGTAGTTCGTATCATTTTTAAAGAAGTTCGTATAAAAATTTGCTTATACATAGTTCGTTTATTA
TAATTGGACTATTATCTATAGTTTTATATTGAAATTTTTTCAACAATTATAAAGTTCGTTTCGTTATACGAACTTTGTT
TATTTTAATTTGATTTATTATCTAAGGTCTTTAGGGATCACCTCGACGGCATTGTAGAAAGCAAAAACATCTCTGTAGA
TCGTTAAAAAATCATGAAAACAGGATCGTAGAAAACAGAAAGATCATCGTAGATCGTTTAAAAATCATGAAAACGGGAT
CGTAAAAAATGAAAAGATCGCCGTAGATCGTTTAAAAATCATGAAAACGGGATCGTATAAAGCCAAAAGATCGCCATAG
ATTGTGTAGATTGAACCTATGAATATGCAATTTTATGCAGTCTTTTTAAAGAAGTCAACCTCGTATATTTTACTTTTTT
TATTTCAGGTTTTGTTTAAAGTTCGTATCATTTCTTTTTGTCTTTTCGTTTAATTCTTTTGTTTCTGGTTTCGTATTAA
AATAATTATGCGCGATTACGCCGGTACTTTTGAAGTTCGTTTCAAGATCGTATAGCAATTTACTTTGTTCAAAGTTCGT
ATCATTTCATTTTGTACGATGAAAAAACTTCGTTTAAGTTCGTATCATATATTTTAAACTCACACAGTAAAAACGCAAA
TATGCAGTAAACAGTTCTATTAGCAAGAATACTAAAAACAACAACAAATAAATACAAAGAGCCGCGAGCATACACAAAA
ACAACTAAATATACACAACGATAAATGAGTGAGCATACTACTATATAAAGACGAAGTAGCTATACAGCTGAGTCTATAT
TACAAATATATACATAGTAGGTAATGCGAATATCTAGAAAATAGTTAGCAGGGAGGGCGGAAGAGCAAATTCAGCTAAA
GAACTGATATTTAAATAAAGCTAAATAATATATCTAAAAAGGTTTTTTTTATTTTAAATTTTTTCACAGCCGTCTATGT
GATGGAAAACAAGTTGAAAAAGTAGCATTAGGAAGAATATGAAATAGTAAGAAAACTATAAAATTTTGAACAAAATAGC
AAAAACCCTTTTTAGATACAGCCCAGCTGGGAAGAATCTGTCTTGTTTTTCGCTTGTATTATAACTATTTTTGCAAAAG
TAGCTAATTTTTGTTATAAATCACATAAAAATTTAAACTTCTGTTTAACCATGTAACTATTTTTGCGATTACAAAATTA
GTGCATCCAGCATTTTAGTTTTATTGCAACAAATTACGACGAACAAAGAATCAACTTCTAGTGGCCTTAACAATAGTGG
TCCTAAAGTAATGTTATTGATTCATCTTGTTGACATTCAACCATAAAAAAAATAACATCATTGATTATCTTTTATGCTC
ATTATATTTTCACGAGATGGGATGAGAAATTTTTTTTTCCTTTTTTTTTCTTTAAAACTTTTTTGCTTGATTGTTTTCG
TCGGTCGGGCCCGTAGAACAATTAAATTATAGTCGCCTTAATATCTTAAATTTATTGTTTTTTTTCTGGCCGCTATATT
TAACGATCTTGTTAACCTCTTTTTCCCATCTAATAAGCGGGTCGTCACAAAAAATTTCTCTTTATTCTATTCGCTATTG
TTTGTGGAGACCAGACAAAACAAAACAGAAAGAAGAAATCACAGCATTGACTGGTGGTTATTAATTATGATAATTGCTT
ATCACGCTCTTTTTTTACTTTATTAGCAAGACCAGGATTATTGCATATTATAAGCAAAAACACCCAAGGGGGGGGGAAT
TCTCATTGTGATAGTTGAAGATAGTTGAAGCACTATGAAGATAATTAAATTTAAAGCAAATAAGGGGAAATTCTGAAAA
TTTGGGTATTTTAATTGTCTAGATCTGATACTGTCTCCATAAGGAAACAACTAACTATTTGAACAAAGCAAAATAATCA
AAAAGGAAGACAGCTAGCGAGGTGAAGCTCTCTTCAGAAACAACAACAAGAAGAGGTCGGTGTTGCAAAGAAGATAAGG
TAAAGGTAAGTAAGGTAAAACGTTTAAATAATAAAGAATAACACAGAAACTTTGATTGATTTATCTGATATATATCATG
TTCTAAACTTTGTTGATACATTTATAAAAGCATTACGATAGAAACACAGCTACAGATGCTCTCCCTCATTCACTATTTT
TTCTGTAATGGCATGAATCCAGCAACCATGTGATCGATTTTGCCGTGCGTTTATTATCACATGATTTGTGCAATGAAAT
GCAATGGCGGTTCTGTAGGCTAAGAGAAATTGGGGTGCGTTTGTTATTTCTATGAAACATTTAATCATGTTCTGGTTGT
CAGTTTTCAATAAAATTCTCAGGATAATGTTTTCTCATGTTTCATTTTTTCCCTTACGAAAAGTCATTTTAAGCAGTGG
CTTATAGTCAAATAGTTATGTCACTGGTGAATTTACCAAATCGTCTCTATAATTAAGATTTCGGATTACATCCGAGATC
TTATTAAAACGGGCGGTCTTTTTCTTCTTCTTCTTCTTCGACCGACCGATTGCCGTAACGTCACGACTTTCGAAGTCCG
ACTTGACCCCGCGACCCAGCGCTACTCCAACTGTGTGCGTATCTTGATATTTGTTAAATTGGGAAAAGAATTTCATAAC
AAATATTCTTTAGACTGTTATTTTATTATTATAATGAGCTATGCTAGATACTCCTTCAAATTTTCGTTTCCAGTTATGC
TTTTAACCAGGCGGATTTGGTTCAAGTAACCCGAGTTCTAGGGGTTAAAGTACAAGTTGTTTCTTTCGAGATACAGGGT
TCAAGGAGACTATATTTGTTATACTCTAAGGTCTTCACCAAGCTGCAAATCAAATTTTTTTTGAAGAGAGAGGAATATT
TGGTTGGGTTAGTATAATTATTTAACAACCTAAATTCCAGTTCTATCAACGTTTAAGATATTCTCTTCATTGTATCTAT
GTTTTCACATATTAAGATGCAAATATCATCACGTTTTCTAGCCATGTGTAAATCTGAAACAAACCGATTTCAAGATTTT
AGCTAGCTAACATAGGTTTCAATGCAGCATCCTGCTGATCCAGCTAGCTGTAGCTAGCCTTATTTATTCTTATTATTTT
AAAGTTTGGTATACTTATTATAATTTATTGTCATGTTGGGGTTGTGGCTCTCTTCTAGCTAGCCCTTTAGCTACTTCTG
TCAGAAGAGTAAAAGTAGCCAAATGCAGTTTGGCTAGCTACAACAAAATTCTTAATCAAAATTTCTTATGCTAAGTGCA
GTTAGTAGGTAGCGACACCTTTTATTACTGTCATGAAAACTTACTCTGCAAAATAGAATTGATTGTGATTTTTTTTAGC
TGGACAGGGTAACAACAGGCTGTTTTTCCCGTGTTTTTTTGAAAAGGGTATTATGCCTAAACGCATTGACGACACAGTT
TACCTGTACTAAAGCGCTAAGTCCCATGTTAATGATGGCTGTTTCCTGAGTTTTTGTTTATCCGAAGTTACGATAAAGT
TTTTTTTCAAAAAAGGGTATTATGCCTATATGGATATGTGTCATTGTTTGCCTGTACTAATCCCTCAGCCTGGAGTAAT
ATTAATTTTTGAACTTTTAGCGGGAACGTTCTCTGAAAATAAAGAAAGATGGCTAACTGTTTTTGCTATAAAAAGGTAG
CAACAAGTTTAAACTGTGTTTTTATTTTAGCTAAAGTTGTGAAAAGTAATTTTATGAAAAATATATTACACCGGAAAGA
TCATAAGATTGTGCGCCTATATTTTTCAAAATATGTTACACCGGAAACACCATATGTTCTGCGCCTCACTAAATTTGCC
ATACTATGAAGCGCTTCACCTGAATGTGTGGCACAGTTTACAGCTCTTATTAATCGCTTTTTCAGGCATTCAACACCAG
GTAACACAGTTACTTGTGCCTTAACCCGGCATTTTGACTCCGGGTTCCCCGGCTAGTCTAAATGTTAATACCACGGAAT
CCCATTTTGGATTTAGACTCTATTGGTAATTTAACCTCTTTGTTTCTTTCGCCATTTCTTTTTTTTTTTGTTTTTAAAC
AAAAAGGATCCATCTTTATGGTCAAATCTTAGATATCTTAAACTGGATAAAGATTTTAGTCATATCATAGGTATAATAA
AACATTTCCAAAATATCGCTACACCACAAGCAATAATATTTAATAAATTGATATGCTAAAACATCTTCGTTTCTTTCTT
ATGAATGTTAAGTGTAGTGCAGTATTGTTAAGTATTAATTTTTACAAATCACTTTCAGTATATTTGTACTACATGAAAC
ATTTTTCAAGTTCAAGATAATACCACGGGATAATACCTATTTCAAATAACGGAACAACATTGTAGAAGTTCTGTACAAA
ACAGGGGACCTAGGTATAGGGAATAAAATAACACACGAAAAAGAATCCAAAATCTTTTAGCCTGGAAGGGCTTTTCATT
GTTTGTTTAGATAATCATGTAGTATGCTATAGCTAGATAGCTAATTGCAACGAGGGGTCCCTTCAATTATGCATTATCC
TCTAAAGCGTTAATATTTCGTGTTTGGTTAACTACATATACAGCATGTTTAGCTAAAACTGGCAGGGATCAACGTGTTT
TGACTTTATTAAAACGTTAAAACAAAAATGAAATGGCTACAACTCACCATTACGAACCGTACTTTCTCTTTTAAATAAA
ATGCTGTTTATTTTGTTGCCAAGCAAAGCAGATCGTCTAAAACATGTTTTGTTGTTTTGATCTTTTTCTTTTTGACTTA
GCATACGTCAGCCGGGATAAAATGGAGAAAACGCAAGGAAATCTTAAGGCGCAGAGGACAGGCGCGCAGAAGCTCTCCC
GAGGGAGGGGTTGGGGGTCAAAGTTTACGGGCATATCGGAAAAGTGGGATGCGGGATGCTATGGAGTTATATATGTGGG
AGAATATTCGCGTATGCTTTTCGTCGCGTCGTAATGCTTTTCGTTGTGTTGTATCTTTTTTCGTAGCGTGGGTTTCTTT
GACTCGTAATAGTTTTCGTCGTGTCGTATATTTCTTTGTGGTGTGCTTTTCTTCGCAGCGTAATGGTTTCCGTCGTGGC
GTATTACTCTTGCTGGTGTGGTGATCTCACGTTTCGTCGTGTCGTATGTCACTTCGTGGGCTATTTCACTTTGTGGCGA
AATGGTTATGCTTATTTTACACGGAATTACTAATTTCGTGAAGCTTTTACACAATATATATTTAACTTTTTTTCTAGTG
GCTTTGGTCTTTCTACTGGGTAAAGCTAGCTATTATTTTTGTTATTTTCTTTTAATAAACGATACGAATGTATCGTTTA
TTAAAAGAAAATATAGATTTGGCTAGCTATACATTTTTATCATGCTACACTGTATAATCTATTATCTATTTTGTAGTTT
AAATGGATTCTGATGAAAATATCAAAAATCAAGTAAACTAACTACATTACATAAACATAAATTATTACATAAAACTCTT
ACACAACACATATTTTTTCTTTATAATCACAAACTTTCTGCCCTTTTGAAAGAATTTTAAAACTTTATATAGGCATATT
TGAATAATAAAGTGAACTAAGTCAATTGTAGCGCGGATAGTTGCATACGAGAAAATGAGTTGTGTCTACTCTTCTATGC
TATAAGCTGTGAAAACCTGGTTTCTACCCTGGTTTTTATTGAAAAGAAAAAGGGAAATTCGTATTTACGAAAATTTTCT
ATTTTCTTACTCCATGAAATAAACACTCACACATAGACCGGTTTCTGCAATATCAACTATTTCGATTTCTTTTCAAAGT
GTATAGCACGAAAGCACTACTTTTTCAGATCGGAGGCATTCACTCATATATTTTTTGCTTGATATCTCAACCTCGTCAA
AGGATACATAAAAGTTCAATGTCAAACAAATTGTTTCCTATCACATTAAGTTCACCAAGCGAAAAAAAGATTAAGTCAT
GCATTTCTAAGTGTTGTATTCTTTTTAGAAAAATTCCGGCATAGTTTATTTTAATGTCTACGCGATGTTCGGTAACGGC
ATGGTCAGTATTTTATTTCGATGAAATTTTTGCATCCCGCATCTCGCTTCCTTTATCCCGCATCCCTGATAGGTCATCC
CGCATCCCGCATCCCACTTTTCTGATATATGCCCAAAGTTACGATCCTATATGTGTAGACCTTGAATGCGTGTACAATC
TGTGACCTAAAAGGGACATTCAATTTTCATTTTAAAATAAAAACAATTACCATTTTTTCTTTTTTAATTCAATACAAAA
AGAAAATTTCAACTCAATTTTCGTTTTTCGTTTTCAAATCAAAAAACAAAAAAAGGAACTTCATATTTTGGCAAAAAAG
TACGCTCTCCTTCCCAGACGTTTTTTCTTCAAACCCAAGGATTACTTTGGTTCATTTGCTGCTAAAAATCCCAAAATGT
AAAAATTAAATCAAATTTTCAACCTCGCCCCCAGGCCCATTTTTCTATATCTGACAATCTCGGACGGCGACTCGGATAT
CAAAAAGCGAAAAATTGCCCTAGGAACGAGGTTGTCAAATTTCGTTTAAATCAAAAATTGAATTTTAAGTTCAATTTTT
GATTTTTGATTTGAATCAAAAATTGAAATTCAAGTTCAATTGTTAATTTTGGTTTAAATAGAAAATTGAAATTTTTTAA
CTCGTAAATGCCTAAAAGAGTAACAAATCATGTGACAAGTCATGTGATAATTCTGGCCTATCAGATCAATTGACGTGAA
GTGTAAAGTATTTTATAACATTCGTAGGATTCAGTTAAATGTTGTTTGCCTTACCACAGAAACAGACATGAATAAAATT
TTACTGAAGAAATTCTTTCTTTTTTTTTCAAAAAAAAAAAAACTTATGAAGAGATACGCAATATCTTGCAGTAGCGGTA
TCCAGGAGAAAGAGGTTATTCCGTAAAGTCAATAAAACGGTATTTGTAAATAAAATGGATTGTCGCCCAGGGTTTCACA
ATCCGATTTAGAACAGACTGTAGCAACGGCAGTTCAAGAAGACATTATTACATTTACTTCAGTTATTCTTCACACAATC
CGCAGGAATGTGTGTTTGGCTTAGCCTTTCTTCGTCTCGGAATAAAAAATGAACACATTGGTGAATATTTTACGCGGAG
CCAGTTCATGTGCGAGATTACATGAGACACTAGCTGAGGTAGTAAATTTTTTATTTATAAAACGGTTTGACATTGATTT
TTAAAAAAATGTCTTAAGATTTAGTGCTCATGTTGTGTATATTGTAGTGTAGTTAAGTCTAGCTTAAGATAAACGTATT
TCATATTCCTGTACAAGTTACCCAGGGACGGATCTTACTATTAAGAAAATTTTTATATACAACTGGGGGTCTTGGGGGG
CGCTGTAAGCCCGCCGAGCGGGTTCTGGGGCGGAGCTCCGGAAGCTTTCGCTAAAACAGGCTTTGCGAACCCTGAAATA
GGCTTAAAACGGGGACAAAAAACAACCTCGTTTGCAGATGTTTTAGACCTTGATAACAGAAACGAAACATTCTCTTAAA
CGCCCCAGCACCACATAAACACTTTAAACACAAAATAAGCCCTGCGGCTGGAAGATTTCCGTCGAAGCTTGGAAGATTC
TAAAATTTGAAGTAGACCTTGAAAACGGAGAATGAGGGTAAACAAATCATTGAGTATACTAATTCTCAATTATTATTGT
AACTAACCTGCAATGTTAAAATACAACTTAATAAATTAAAAATTAAAAATAACCTTTTTTACATATTATATAGTACTTT
AAAATAATAGTAAAAACTTTGGCTGGATATTTTTGAAACTACTCTGGAAAATTCTGGAAATTCCAGGATAGAAATCTTC
TTATGTATGAACATGAAAATTTGAATATAACTTCTGAACAAGTTCAGTTTTATGAATTATTATTCAATTAATTCAGCAA
TAAATAGTATTAGCATTTGCTTATTTCAGTTTTTAGGCCTTTAAAATTTACTCTCGTTGAAAATTTTTTGAAAATACTG
ATGGTGCATGGTTTGATAACAGCTGATCTAAAAAAGAAAGTACAAAATGAGAAAAATGAATACAACTTTACCATAATTA
ACACCAGGTTGTGTAATTATTGTCACCTTAACCTTTCTTTGCCTCTTTGATTTGAAGAGGGAATTTATGAAAAAGATAC
AAATCAATGCCATGTGATGCACAAGGTATATTACATATATATAAATATATGTGCATAAATTTAATCAAGCTGGCTTTTG
ATATCTTTGTTCAAACAAGTGACATATTAAGCAGGAGATACATGACTTTAAAACCTGTGGACGATAAATACAGGATGCA
TTTTGTCGAAATCGATTAATATTGAATTCAACAAATTTTATCGTTTATTATCCAAATTCTCGAATTTAAATTTCTTTTT
GGAGAGTCTGATTAGTTGTAGTTTTCCATTTTGAAGAAAATAATTGGTCATTGTTTTGTGTGACAAATCCAAAAAGTTG
AACATCAGTTCACCCTGACTGTTTGGTGCAAGCAATAATAAACATTTGACAACTTTTCTGCAGAAGATATCCTTTTATC
CGATAGAAGTTATTTTAGTCCCCCTTTTCCCAAAATAACAGGAGTTAAGTGTCCAGCCCCTTATGGAAAAATTTCGCAA
AGCAGGACAACGGTTTTTTGTTGCGGCATATGAGAAAAGTGAGACCCGATACCCTATGTGATACCCGAGACCCGATACC
CTAACACCGAGACCCGATAACCGATCCAGACCCGATACCCTGATTTTTTTATTTCTTGATTTTTTTTCGGCGATGTTTT
ATTTGGTGAAAATCCTAACTTTTTCTCATTATTTTTTTGTTTTTTCAACGTAACATATCAGAGATGATATGTGGTTTAT
TCGAAGAAAGGCGCACGTTAGATAAATGAATCATTAATTAATGCAAAAGTGCCTGTTCGATGGATCGAATAAAAGGAAA
AAGCAAAGAGTAAAAGGTCGTGTTTTTAGTGAATTTATAGTAATTTTACAAGGCGCACCTAATATCAGAAACTTAGTAA
ACTTTTCTAAAGAGAAGAAGGCGGGCAAAAAGAAAACGAAGGCAACTTAGAGACAAAAAGGGCCAGCTAACGTCAAAAA
GGTAGCGATTACAAATTTAATCGATCCATCAGCTCCCGCCACGGTCGTTCAAAACTGCGATTTTAAGGGAAAAAAATGT
GCGCATGCGCCAAATTTTCTTTTAAAGAAGCGCCTACGGCATAAGTTTATAACGTCATCGATATTGACCTCACTCTCTA
TTATCTTCTTTTAGTCGCCCAATAAAAGAAGTTTTAACATTTTTTTCTTTTAAAACTAAAGAAGGATGACCATAGACTA
CTATCTCGCCTTTGGTTGCTGTGATGGCCCCAAGGGCCATCACAGCAACCAAATATGTCAACTTCACGGCTTAAAAAAT
GCAACGCGCTTTTTTATTTGAATGTTACGCGCTTTTTTTAAAAAAATGCAACGCGCTTTTTTAAAAAAAATCACCATTT
TTAATTTAATCAAAACAAAACTAACGAACAGAGAAAGCGAGGTAGTAGTGTGTTAGGCTCTCTCTTTGTGCTTGCTTGA
CAAGGCAAGATGGATAAAAAACCATTCGAGAAGAAATAAAGCGATATAACAGAGATAGAGATACATATGTCAAAGGTAA
TTCCAACCCAAGTAGCAGTGCTGTTACTACTACTACTGTTACTGCTGTTGTTGCTTACAACAAGGGAAAATCAAAAACG
CAACAGACTGAGAGAAGAATGACCAATCTTCTGAACAAAATAAGGAGCAAAGGTAGTGGTAAAAACAAGAGTTCTTCAA
AGCTTTTGAAAACTAAACAAATTCAGGTTAAATATGAACGTTTTGATGTTGGAAGTAAATGTTACAAGATGGTTAGACA
AAGAGAAGGTGGGGGCTCAAGGTTTATGGATATTCCATGTGGTGGTGGCATAACATTTAAAAAAGTTTTAGAGAGAGCA
AGAGAAATTTCATAACAATGGCTCAAATTTTTTCATGGAGCATAACAATGAATGCTACATAACTGTCAATGATGTCACA
GGACAAACACTTGTGTAAGAGGAAGGTGTATGGGATTATTTTGGCCGGAAGTGTATTATTATTACATCTAGAGCATGCT
TTTAAATAAAGTTATACATGTTATGATTTTATTATGTATTTTTTTTTTAAATATAAAACTTTATATACAACTAGTTTTA
TAAATATTCTTCAATCTTTTCCACGAGAAATAAGTACAGGTGTAAAGCCTCCCACACATTGCTTGTGGTATTTCTGTTG
CCATCTCTTGCCAGTGTCACGGCGAACTGCGAAAATTCAACTGAGTAATCAGAGAGGATGTCACCAACTATACGATCCC
TTTGGAGTGTCGGTCAAAATGACTCGATTCGTTGATTATGTGTAGATGTTATTGTACTGAAATTATTATCGACGGAATC
TCCGTTTAATGAGGACAAATACAAGTGGATCGTTTTGATTAATGCGTGCTCTGTGTCATCGTCAGCCTTGATTTGCAGC
GGTGTTTCTCAGCATACACGAATAGCATCAAGGTAGAACTTAGAAACCACTTCTGGCATTTTGTTTCTTGTTGCTACCT
CTAACCATATCAACTTTCTGGAAAAGCCATCAAGACACCCATGGATGCTGAAACCAAACGGCTTCAGTTTGTCATCGAT
CTATGTGCCATACATGTTCGGGCCATTTGCAACATATATTTTCGACGGTGTAGGAGGTGTTTGAAAGGCACCCTTGGTT
GTTTGAGTATGTTCCAGACAGAGGTTTGTTACTCAGGACATATGTAGTAGGACCATTGTGCCTGAAGTGTTCGATGCCC
ATCACCAGAGGATAGACTTAAGAACGAGTTGCTTCCGATAAACATGGCATCCAGACAGACTTATAGACTGGTGCTTTCC
AGAGGACGAAAAAAAGGCTCTTGAACTATTGTAGAGCTGAGCAATGGAACGCAGCAATTGGAGGTAAGTTATATGACCT
ATCTTATGTTTTCTTGTAAAACATAAGATAAAGTGATGGAACAACGATGCGATGATTGTGAATGCATACTTGATGAGTA
TGATAGATGCTAATGTGGACAGAGACTTGTGGTGAAAGGTAGAATTTTATGTTGGTATTGTTATCAGGAGTAAATAACA
TATAATGGAGGCGTATGTTATGATTTAGGTCTGTTGTAAAGCGCGAAGCTCATAAGCATATGCTAGTTGAGGTTTTAAA
ATCCTTAAATAAAAAGATATGTTGAAATTTGGAGACAAAACCATTAAGTCAAAGGAATTTTGCACTAACGCAACACCAC
TAAATATTGAAGATGTAAAAATTGAAAACCTTTTGATGAGTGATGCTATTCCAGCAAACAAAGGCAAAGATGACCGATT
CGTGATTGACTATCAGGACCAAGACGGCAACCTATCACCATTATTGATAAAAAACCCTAAAAAATCTACTCTCAGGGTG
TGTCTCTCAATACAGTTCACAATGTCGTTTGATCTTGGTGACTATCCAAAATGGCGAAAATAATACGAGAAGATCCTGA
ACAAGGTAGAGTCTTTGGAGGGGCATGGGTTCACCAACGTCAGTGTAAAGAAAGATCGTTACATTAACCCTAAACGCAA
GGAAGGGGAGGGTGAGTTTAGAACTAATTTCCATAACAAAAATCTTGAACTTTTTTGTGAGTTTATCCCGCTCTTGAAT
CTCCCTGCGTAAATACTGTTCGATTTCCTCAATCTTTTTTAATCTATAGACCTAACTTTCGTGCATAGTATTATCCTCA
GGCGCACTTGGTAAATTTGGATATAACTTAGTAATATCATCCATTTATTCTATGAGCAAACACATCATAATTCCTGTGA
ACGAAACGGTTTTATTATTATGATATTCGTCTGTCAGCATAAACTCGAGTCGATCCGTCGACTCTTTTAAGGGGAGGTA
GATCGGAGTCTCAAAATTCCATGTAAGCATGTCTCCCCAATTATTCAATTCTTTATTGGGGAGCAAGGCAAGAATTTTT
GATTTCTTCCCATCAAGTATGCAAACATCTTCATCTAAATGAGGGCAAACAAGTCGCAATCTTCGGTAAACGTCAGTCC
TGTACACTCCATCATAGTCGCTCTTCGTATAGTACTTTTTTCTTGGATCATAGGGTAAGCCCATAAGCTCTTGCAGTGT
TCTGTGAATCACAACGGTATATCCATCATTTACACGGAGCCTGCAGAGTCCATTTTTAAGCACAAACAGTTTGATCTTA
TTCTGTGCTTGATTGTTAACAATAGTCACTAAATCTTCGATCTTGTACAAAGCGTTCATGATCTCAATTCGAGTAACCC
CCTGATTAGGTCCCGTCTTCCGAATGGTGGAATCATTATTACTAAAAATATTCAACCAGGTAGCACGAATAGTGATCGA
TTTTAGAGTGACGCTCGTATCCTGCCCAAGATAATCATCAAAAATCGTAGGCTTCTCGATATGAGTGATATACAATTGT
TTCATGTTTATTCTTAAAGCTTACCTCCCACTTTAAAAAAAGTATTCGAAAATCAACTCAAAATATTGTACTAATAGCG
AAAAAATATTTTTTTGTACTTACTTTGATTTGTTCGCAAGATATTCGTTCTTTCTTTGATATGAGAATGATCAAAACAT
TCTAGTGATTAAAACTCGACTGAAAGGTATCGACTCTGTTAATGAGTACACGCAGCTCGTTTTTTCTTGCCTGTTGGAA
GACTGGCAAAGGAATGCTTTCCAGCGCTACTTCTATTATTCTTCTTACAAAAAGCCATAGCACAAAAACACATTTTATA
ATTATTAACAAAATTAATCTTAGTTGCAACAATTTACTCTTCTTCCTTTTCTCTGAGTTATTGTTTTGCGGCAACATGT
TCAGGGGGCCTTTTTTGCCATCCAGGAGATGACGTCAAACTGCGTTTAATCCGAAAAAAAATTATCACAAAATGGCGGC
TTTCGAAAAGGAAGCATGCTGTAAACACAAGAAAATGTGGCTTTATATTAGCTTTATTATTTCAAATTTTACTTAATAA
ATGTTAAATTACAAATTCTCAACATAATATAAACAGAATAAGATGAACTTTTTTTAAAGTGAGAGGTAAGCTTTAAAAG
AAAAGATGAGCAAAGCAATCAACGATAGCTTACACATTTACTCGTACAGCCCAAAGGTCAAGTATGCGCCAAATCATGG
GAAATATTTGGAACGGCTTAAGGGGACCTTTCAGTGCAAAACATCGTTATTGATGCTCAAGGTTCCTCGTTCAAGGTGA
AATGTCCAGATATATTCGTCGACTATGAATTCCATTCTGGTACTAGCGAGCTAGTGAAGGAGTGGAACAACCACCCTTT
CAGTCTCTGGTCAACTCAACATAATTTTGCTGCTTACTGCGCTACGTCAGCTTGCGGTATTTCCATGCAGCATCTACGT
AAAATTTTACGTATTTCCAAATACATAAAATTTTATCGGAGCTTAAAATTTCTCTACCGGGTTCGGCTAGATTTCGACG
TTTAAACAACCCCTTCAATCGACAAAAACTACAGCAACTAGCGAATGAATTTGTCGTGTCTAGCATTGAACAAAATTGG
AAAAATGAAAGCATTTTCAGTAGTTGGCAACTTCATCGCAAAGATTATCCCGGTTCAGGATCAAGTTACTTCGATGAAG
ATTCTTGGAGTCGCTGGATCATTGAAAAAAGTCAAGGCCTTACTCGTATTTGGTATTGAGCGATTATCCCAAAGCGTGA
AATTTTACGCTTATTTAATTTTGGAGAGTCAGGCGAATGTAAGATCTGGGATCATTGGGAAACAAGGCAGTGCAATTGA
TGCCCAGAGGTTGTACCTGACGACATTTGAGGATCTAGTAACCAAAGATAGCGACACGGGTAAGGAAATTGGTCAATTC
CAAAATGTATTGAAATATGCGTAGTCCAGTCCAAGTTGGATTTTAGTGTTTCTCATGGCGTCTATATGATCCCAAGTGA
CATGAACCTTCACATTGGAAATATTGTTAATTTCACGAATAAAATTCTCATCAGCAAGGATTATTTTTCGATCGGTATA
AATCTGAAGATTAACGCAAAGCAGGTTGATAGAACACCGAAGATGCCAAAACATACAACACAGCTTCGCGCCTTGCCTG
TGGCTAACCATACGCCAGAGAGAGCTTCTACAAAAGCAACACCTACTAAATACAGGGAAGCGGGACAACATCCAGATAC
TAAGGCTGCGTTGATTACGACCAAAGAAGGCGTTATTTTACTGCAGATTTGGCTGAAATAAATGGATGCAAAAATACCA
AAAACCGTAAAAGATTTTGTTAGTCGTCAGACTTACAAGATCAACAAATTAGACTTTTGCGATCTTTTGCCTCTCTTCT
CTGTCACAACAAGAGCGTAAGCTGTCGCAACGGCAGCAGCGATCGCCATGTATTTGTGCTTGGCTACATATTCGACAAC
TTTTGCTGGTACTCTGAAAAAGAAGGAGACAACCGTCCCTATGATGCCAGGAAGAGCTGCACCTGCTTTTCCTGCTAAA
TATTTTAAAAATTCCCTAAATAAAGCCCTTCCCTCCAGCACCTGTCGCAGCACCCGCTCCTCCTCCACCTGTAACTGCG
GAAGCTGTCGCAAGCACAATGGTGGATATCAGTAAACCCACGGCGGAAACAATGCTCGCGATTGTTATCCCTTGCTCCT
TGAACAACATCTTAAGCTTTTCAGCTACAGATTTATTGCCTTCTTCGATTTTCATCGGCGTTTCCTTAATCGCTTTCAG
CTGGCCCCGAGTGTCCTCTAATGGTTTTAAGTTCGAGATTGAGTCCTCTTCTTTCGCGCTCCGTAAATTCACCACCACC
AAGGGAAGTCTCTGCCATAAGGCTCTCCGTTTCATCTAGGACGTTCTCGAGTAATGGCATCATTTCTATATCGTCATTC
TCCTCGACGGGAACAATCTCTTTCAGGAGTTTCTGAGCCATTACTTTACTGCGTTTGTTGGGTGTACTATAATCGATGA
AACGCTCGCAGACGATTTGTGCCTAACCTCCTCTGTATCTCATACGCTCCGTAACGGTACGCTCCGTAATTCACCATTC
GTTTTAGTTATCTCTATACCATCGAAATTAAGTTGGTTCCCTCGTGCCTTAAACTCGTTGTAATATTTCGCAATTGGCT
GCCCCAGCTCCTCACTAAGATGTTCGTAAAGATCGTCGACCTTTGATCTTTTCAGCTTCTCTCTCTGGCTTAATTGTGT
TACTTCCTGTTGTTCTTCTGGCGTTAGCGTGGCGTCAGGCTGTGTGGAAAGCGTTAGCTTTTGGTCCTCAGGTCTACTG
AAAGATCCATCATCCTAGTTTGGAATGTTCTCCTCTGGTGTAAAGTCGTCTCCTTCGTATATTGGATTAATCGGCATTG
CATTTATTTGAAACGAAAAATGCTTATAATAAAGCATGAGTAACATATTCGGAAAGAAACTCGATTCCTATCAGGAAAC
CAAATCAATGTTTGCCATGAAAGGTAAACGACAAACTATGAGGGTGAGTCACATTCCATCGACAATCAATCAAAACCAG
GACCTCTATGTGGATATACCCAATATGGGGCAGAATGATGTAAATGATGTAAATGTAAGTCTTCGACTATTATTTGATC
TTGAACTCACGGGGACAAATACGAAACGTACTATCGTCAGTAATATCGGTAAATCTTTGGTAGAAAATCTTCGTATAGC
CTTGAACGGGAACGAGGTGCAAAATATTAACGACTACTCGCTGTCTACAGAGATCTATGGTTGCCTAAATTTGAACGTG
AGAATAACTTGATCTTGGAAGGGATCAACCCCAATGATGGTACGATCCGCGCATTGCAGGTGAAGGCTACCGATCATGT
GGGGACTGACGCCAAGTAGTCGCCAACTACCCCCTTGATGCAAGAAATCTACCACTCTTTAACATGCTTTGGAGGAACT
ACAACATCTTCAGGAATCAGCATCAACTCTTCTGACACAAAGCTTCTTTCAGGTCCATCTGCAAGATAGTAAAGCACAC
GATTCTCAGGCTGTTGTTCTATACGATCGAGTCTATATGTATTTTTACTCCAAAAGGCATCCGATGCACGTCGTTTCTG
ATCTCCGTGCTCTTCTCCAGGCTGCAGCGGATAGAAATAGACACCAGTCTTTTCCGAACGTTTTTCTTCAGGAAACTTC
TGGTTTTTCACAAGCGGTACATCATCAAGCTTCATAGCCTTCGACAGTTTCATACCGATCATGGCAGTGTTGGCGTTAT
TTAAATTTTTCACTGTGGCGGACAAGTGTTTAACCCATGTACTACTAGTCTCCTCAGTGACCAACTCTTACGCATCCTG
AGGTTTGAATAATATCTCCGCAAGCACCTTGTTATAGGACTCAACGAACGCTGTAAAGGTATTATGGTATTTGGTTGTT
GCACGCTTAATCTCCACCCCCTTGCCTTTTACCAGCTTTGCTACATCTGCTTTAAATTCCGACCCGCTATCACATTGAA
AAATTTTAGGATAGCGCAGAGGTCCTGCCTTGTAAATATCTTTAATCATGTCTGCGACTTCGCTAGCCTTATTCGTACG
CAATGGCTTCGCCACTTTTTATCTCGAGGCTACATCAATCACTGTCAGAAAATATTTGTACATATTTCCATACAGTTTG
TCATGGGGCATATAAAGTAGATCAAACCGCTGGATTTCGGTTTTGTAATGGTGAAATGGGGGTAATTAATCTGTTTTGG
GCCCCGAATATGTCTAAGCCATAAGAGTTGCCGAGACAGCCAATGTACGACTTTCTTTTTGGGTAGCCCACTCTCTGAG
GAGAGCAATTTGATGGCTTTTCGTTCAATCCAAAGATGTTTTGGGTTGTAGTAAATACTGCTTAATATTTCTGCTTCCT
TCTCTGTAGGGGTATGTTGTTTTGCTTTTGACATGTTTATTACACATCAAAATCGTGTTTTTTTTTTATAAATATTTAT
ACGCGACCAGCCCCAGAAGAGCCAAGGATCCAACAATGAATGTGAGTTCGCCGTCTTGTTGTTGTTTGAAAGGTGTGTA
AAAATCAGACAATTTTGGAGCTTTATCGATCATAGCAATGTAGTACTCACGCATACCTTCGTCAAGCTCTTTGATATCC
TCCCCTGCCTGTCTTTTTAACTCCCGTTGTCTATTATACCAGTCGATCTTTGCCTGCCGATCCCTTACCCACTGGGCCT
GAGCATTTTATAGTTGTTCGATTGCTTTATCATGCCTCTTGCGCTCTTCTTCGCCATAGCCTGACAGCTTTCTGAATAA
AACGTTAGAGCCGGAAAAGGCTAATGCATTAATCGCAGCACCTGCTACAAGAACACTGATAGTTGCCATGTTTGTTGTT
TATTATTTATTTTTTCGGAACAATACTCGCGGGGATCCAATCTTTTTTCACAGCCATATCACGGCTTGCCTTACCTGCT
GTGAGTACCCTATCATTTTTATCACATCGCTCATGTCCATTTTGGCAGAGGGTCGTGTGATCCCTAAAAATTTCTTACC
TGCAAGGGCATATCCAAAGGTAAAACCGAGATCTATTATGGTTTCATAGAGAATGTCGATTATTTCTTTTTCCTGAGGC
GATATGTTTGTAATTTATTATAAGGCTTCGATGCATTTTAAAATTTCAATAGGCTGAGGCTGAACTATTTTGCATAAGC
TGTCGCTAGCGCGGTGCGTAAGCTGTCGCTCATGCTGCTGCTCATGCTGCCGCTCATGCTGTCGTTTATGCTGTCGCTC
ATGCTGAGCCGCAAGGCGATCTGCCACTCCAACATGCTCTGAGGATTTATCGGGCTGCTGCTGATTCTGCTGCTGACTT
TTAAAAAATTTATACCAAACACCGAAGCCTACTATCACAATAAGATAATAATAGGAATTTTCCAAAGGCAGAGTACACG
AGGATCCCTGAATCGGCCATCGAATCCTTAATAATTGGATCTCCCTCAATATCCTGCTTTAACTTTTCAGCACTATCGA
GTTGAACAACGTTCCCTACAATATTGGCGTACATGCTAATTGCATGAGAAGACAGTGCCTTGGCTGTCTTTTTTCCTTT
CTCATGAATTTCACGTTGAACATATTCGGAATATGCCTTTTCGATCGCCTCATCTAGCGCCTTTTCTACGAAACATTCA
GTACACTTTTTCGGTAATAGATGTGCTTTGTCTTTGCGTATAGCATTTTTTAAAATTTGACGTTTGTCGATTGGTTTTT
CCTTATTTGTCGTCGTACCCGTCGCTTCTGCGGGAGTATCTACTTCATCAAATATAGCCGCAAGCTCGCTCATTCTGTT
TATTATATATCGAAATTTTAGAAAAAATAGTAGTACTATCATATAAGGTAGAATTATCGCAATATACAAACACACTTTC
ATTTATTGGAAGTGTGTTTGATCAACCGCGCTAGACTACACTCGCTACTCGGAGGTATATCGATGACCTTTCGTTTGGT
TATCTGCAACCCACATGGGCCGTATGTTAGTGTAGTACAGTATTTTCAATTGTTCTTCCTCACTAGAATATTCTCCATT
CTCTCTGTATTTTAATGGTATCTTGTGGTCAAAGTCCCACTGCTCTAGAGATAGGGAAAGGATTTTTCACACAAGGAAC
ATAAACATGCCATCCGCAGGACCTTCCGAAGTTTCCGAATTCTCGCCATAGGAGGAGCAGACGTCGACGGGTATATAGG
AATGGTGAGATCAGGTAGAAGATATGGGGTCAGCGAAGGTGCAGCTGTCACTATGGATTATGTGGAGGAAGAAAACAAA
CCCGGGGGAGGCAAACGATGAGTATATTGAGGTGAATAAGGTCTTCAGAAGTAATATGGCCTCGGTCTTCTAGGGTAGC
GACGTGGACGTCATGCTGGATAGCATGTTTGCTCAAATCAAAATCCAGCACTACCCCAGAGTGGCTTTACGATCTCTAG
AATCCTACACCTCGATGCAGACTTTCACAAATTGAGGCTAACAAGGGGTTCATCGTATATAAAAGCACCCAAGTGGATA
GCTTCGAAAAATTGCAGTGAATGTCCTGTATGTGACGGGAAGGAAGATCAATATCCTGAGGCGATCACATCATAGCGGA
CGTGGAAAGCAGGTGAATCTACTGTACATCGACAAGAAGACCCACTACACAGCTATCAAATCCCTATCGCGACTCCTTG
GTATTGAGACCTCGAAAAATACGGCAGAAATGAACTTTTGCCAGAACTGCCTCTAGGCCTTTCCCACAGTTGCCTCGAG
GGACAACCATCATAGCTACTGCAAGGATCACGAGGCAGTTAAAATTACGATGCCAACAGAGGATGAAAAATGGCTATAC
TTTAGGGATGGATCAACAGCAATTCAAGGTACATCGCAATATTCAGCTGGTCACAAATGAGGACAAGTACACGAAACTC
GTGATGAAGCCAAATTTCAAGGGTTGAAGCCGGTTTAGCAAGCACCTAGTAGGTGTAGAGATGGGTAAAACAGAGGTCA
AGATGAACAAGCCCGTATACATTGGCTAGGCTATATTGGATATGTCAAAGCTGGCAATGTGCGAATTCCATTACGATTT
CATGCAGCCAAAATATGTTAGCAAGCTGCAGCTCTGTTATATGGATACAGACAGCTTCGTTTACCACATCCGCACAGAA
GACTTTTATAGGGATATTGCGCGAGACGTTGAAACACGCTTTGACACAAGTGCCTATAATCCCGACGACAACAAGCCTC
TCCCTATAAGGAAAAACAAGAAGGTCGTAGGCCTCATGAAGGACGAGTTAGGTGGGAAGGTTATGACCGAATTCATCAC
CCTGAGGGCCAAGCTATATGCTTACAAGAGCCTTACCAAAGAGGGCAGTGATCGCAAAGCCAAGGGCGTGAAGAGATGT
GTTACGAAAAAATCCATCACCTTCGACGACTACCAGCGATGTCTGGAAGAGGGCGTTGATATTTAAGAGAGTCAGGTCT
TAATTCAAAATAAGAACCACTAGATATACACCCAGGAGGTGAACAAGCTAGCACTCAACAGGGAGGATGACAAACGAAT
CGTACAACCCAATCAAATTACGACGCTTGCCAGATGCCATTACCACCTAGCGTCTACGGGGGATTAAAATAGACATATG
CCTACTAATCGCTATACTCCTACCCTATGCCATGATCGCTTGCGTATTTTTTCGTTATAAACGACTACTAATAAAGATG
TCAGGTATCGCACGAGTATTCGATGAAGCTACCTCCGCAGAATATGAAAATATTGAAAAACCTATCGAGAAACTTCCGG
TCCTGAAAGAAGCCATGAGGAAAGGCAAGGGGCACCTTTTACCGAAGAAGTGTACAGAAGGCTTTGTCGACAAGGCACC
TGATGAAACCATTGATAAGGTACACGGCGACTACGTACAGCGAGAACTCCACGAAAAGGGGGAAAAGACTGCAAAAGCA
TTGACTACTCACGTGATTAGACTGTATGCAAATTTGATTGGGAACTTTGTCGACGTCGACAATGTAGATGAACTGCGCA
GGGATATCGAAGAAGATCCCATAATCCGGGACTCCATGACAGATTTAGGTATCCTTGTATACTGCAACATTGGGAGCTG
TTTAGCCCCACTACTTGTAGCGGGCCATACTGCGAGGCACATGGGTAAGAAAAAGGAAGAGGTGGAGGAGGCGGAGACG
GTGCTATAATAAATGACCGAAGATCAGAAACAAGAAGAGAAAGCCATAACCAAGACGAAGAACGAGGGTCGTGTTGCAG
CCGACAAGAGACTTGCCGAATGGAACCGTAAGAACAAGACCGACTTACAGAAGAACGTGGGCAAAGGTTCTTCACAAGA
TGATCAAGAACCTGCGACAGGTTTTTACAAGCCAACGGATGTCTACATATATGGGGTGGGGACTTTGGCCGTGCTTGCC
ATAGGAGTAGGCGTTTGGTATATGTTTAGTAGAGGCAAAATGAATCTCAAAACACTACACCTGAGCCTCAGCAGGGCAA
AAAGGGCAAAACTCAGCCAAATATTGACATCTTCAAGATGTAATGAATTTTCTGAAAAAATGACACTTAATAAATGATA
GGCAAGCATCTGGATGATAGCAATATGGACCCAAAGGAAACAATGATTATTGACTCCCTCTGGGAGTCCGTCAGGTTGG
TATCTTATACAATTCTTATCGCTATGGGAGCAAAAAGGGCTCTGCGGTTTTCTAGGCCGAGCGTCTTGGAGGACGGCTT
GAACCTAGCGGGCTATATGACGGCAGCGATCTTTTTCGACGAATATGCGATAAAACAAGGGTGGTAGAAAAAGTCTTTA
ATATCTCTGAAATAGACCGCATGGTAAAGTTTCTGTATCTTCCAGGAGATATAGAAACATGGAGGAGACCAAAAAGTGT
TCCAAGTGTTCAAAATCTCTTACATTAAACCAGTTCAAGATCAAGAGCAATGGTGAAACTACAAATACGTGCATTCCCT
GCCTCGATAAAAAGAGGCTGTCAAAGGGCAAGCGCCGCACCCCCATACAACCCCTACATTAGGTCATAATTATACTGCA
GGATCATATAAAGGCTCAGTTCTCTGAGGGTTATACTTGAAAACACTTCGCATTGTATATCCACCACAAAACACCATTT
AAGTACCAGGAGACCTACCGGTCTCCAACGCCTGCTGATGTTGCTAAGGCACTGCACAAGGCGTATACCTCAATACTAA
ATGGAGAGAATACGTTGTAGAGGATGCAAAAAATTGCTTGCCTCGGACAAGTTTAAAATTAGGGGTAATATTAGGACAA
AGAGTTGTATAGGCTGCGAAGGCATCAAGGACCCTGAACATGAAATAGACCCCCTTGTCATTGATAGGGATATTAGAGG
GCTCAAACAGGATGAAGATTACCTGATTTTGTATACTCTATTCACATACAGCATTATACGCCAGTACGCGGAACTCGGA
GAGAGCCCAGAGAAGGCGCTGTTTGTCAAAAGGTACCGCAAAGTATTACGATGCCCGAGGGAAAATTAATGTGTTCTCC
GCTATCCATGGAATACCACACCCAAAATACCAAGCTCTGCCCTGCCTATCGGGGGTCTTTGGTAAACTATCACGGCGGT
GTATTGATCTGTTCAAGCTGTGCCGCAATATACCACAAAATTCACGACAGGAAGCGGAGCAACTATTGAATAAAATGTT
GGATGTCGTAGAAGATCCGTGCACGACTATCTTCAAGGTCCAACGTCTTGCGGCAAGACGCAACGTGTCATGAACCTCC
TCGAAAATGAGTATAAAAAGCACTTCCACAATATCATCATCTTGTGCCCAACTATACGTTGGAATATGACTTATTCAGA
AAGGGCATCACTTTGGAAAGACCCCTATGTATTTCTGATAGACCCTGGAAATGAGTTGTTTGAATGGACAGCGAAATTG
CTGTCGTTACTAGCAGGCGAAGACACGTTGTTTGTGGTTGACGATATCATAGCTGATGAAAGTTTCCATAAGCGTCGAT
AATCACTACTTGAGCTTGCCATCAGTGGTAGGCACCGTAAACATAGCCTTTGGTTATTAACCCAATCGTATACCGCCTT
AACCAAGAATCTGAGGAGGCAGAAAAAGGCCCTGTTTTTGTGGTACCCACATGAACGCAGCGACATAAGGCTAATTGAC
GAAGAGACGAACATGATCCCCGACTGGTCGGATATCAAGGCTGAGCTGAAAAAATCCAAGCATACTTGGAGCCATCGAA
ACACTATCCAACAACCAGGATCAACCTATGTTTAAACGCACGATTTGGGACGCTTCCTGGGTATTGAAAACATTGCGGA
ATCTTATCGAGATATTTCCACCCTTGCACGCCATGAGATAGGATTGGTTACTAACCAACCACTAAAAGGAGACCAAAAT
AGGTATGACGCTTTTGTGACATTAGACGACGCATTAGAGATCGTTCGTCGCTCCCGAAAATCAAAGGCTGTAGGGGTCA
TCAAATGGCTGACCAGGGCAGGTGTCCAAAAAATTACAAGATATAATTAAAGAACAGCCCTAGAGGACAGGGATGGGAC
CCTGGCCTTACTTAATGATGAAATTGACGATAGGGACAACCAACTCCTGGTGCTGGGGGATGAGCTCGGGGATAGGGAT
GAACAACTTAGTGCTCTTAAACAAGACAACTCGGAACTACGGCATAGGCATGTTCCACACCGATATCAATATGACACCG
TGCTATGCGTGGTTGATAAAAATGGTCCCCACGAACATGGAAAAAAGGCATGCATAGGCATTACATGATCCGATGCCAA
CGTAGGCAACTCGGTGCAAGAATAAGCACGTTAGGGGAGATATACCCCGAGATGACCGTGAGAAAACCGGAATGCGATG
ATCCGAATGCTGTACATGCCTGGTGCCAATTCAGAGACGATACCCTGGGCATTGAGAATTATCACCTAAATCACTTCAC
GTTAGCCGATGATGATACGAGGGATCTATTCGAAGGGATCTTTGATATTAATATGTCGTAGGCGGACGCTAATTTTTAC
TACTCTTGTGGGTAGTAAAAATTATAGGCAAAAATGAGGCACCTCCCATGAGCGCCCTTAGAAAAAAGCATCATTTAGT
AGTGGGTTCCCAACCCCTCCTCTATTGACCGGTTTAGCTTCGATATATAAGGTATCAAAATATCAAAAAGATGGAAGCC
TATGTACAAAAACAATTTACAAGGGATTACGATATCTGCATACCTGTACTGCGATGCTGTATAGAGGCAGGATTAGTGA
CTGGTTATTGCCCTACCTGCCTGGAAAATTTCAAGTATCGAAATGGGAAATACTATGAAGGATTTGAATACCCTAGCGA
CCTAGACCTTTTAAACAGGGTATGGTCTGGCAGGAAAGCGTGGGGTACATTTGCAGCGAGATCGATGAGGATCTCGAGG
ATGATATTCAAACCCTAGGACTTTATATTGTTTCGATTAAAGAGAACAAGTATGGGGCACTCTGTTACGAGGTCATCAA
AGATGAGGGGATGAAGCTATCGGATTTGGCTGACATAGAAACAATAAGCAATATCCTCAATTTTCCTATACCGGATAGA
CGATTGGTTGATATTGATTTGGAAAATGAACCTGATGTCATCAAAGGTATCGTTTATGGGTACCCGTTCCATACCAAGC
CCCCTTTGCTGTATATAAGAGATCCGGGTAAAGAGTTGGAGGATGAACCCTTAGAGGTACTCCTGAAGATACTCTTTAC
CAATCCTTCACATGTTCCGGAGGTACCTCAACATCCTCCGGGATCAGCATGAGTTCTTCCGAAACAAAGCTCCTTTCAG
GACCATCCTTTAAGTAGTATAAAACACGGCTACCCGCTACTATACGGTCCAACCTATACATTTTACTACTCCAGAAAGC
ATCAGTGGCGCGTCTTTTTGAGTCCCCATGCTCCTCTCCGGGCTGCATGAGGTATAAGTACAACCCATCCACAGGTAGG
GGTTTCTCTTCAGGATATTCCTCGCTTTTTGCGAGCGGTATCTCATCGAGTTTGATCACTTTGTTAGGCTTCATGGCAG
TCTTGCTGTTGTTGAGACCCTTCACTATGGTACTGGCCTCGCCGGAAACCAGCACCTGTGCATCCTGGGGCTTGAATAG
CCTTTTGGCAAGTACCTTATTGTAGGACTCTACAAAGGCCGTAAACGTATGGTGGTATTTGGTGGTGGCCCGTTTAATC
TCCACACCTTTGCCTTATAGTAGTTTTGTTACATCCGATTTAAATTCAGAACCATTGTCACACTGAAAAATCTTAGGGT
AGTGTAAAGGTCCTGCCTTGTAGATGTCCTTCAACATATCCGTGACCTCGCTAGCCTTTTTGGTTCGTAGAGGTCTTGC
TACCTTGTATCTCGAGGCTACATCAATACCCGTGAGAATATACTTATAAATGCTACCATACAACCAATCATGGGGCATG
TACAGTAGATCACACTGGTGCATTTCGTTGGGTGCTGTAACGGTGAAGTGTGGATAATCAATACGTTTTGATTTTTATA
TCGGTTGAGTCCAACTGTTCACCCAAAGATTTTTTCAATAAAAAATGCTTAATCATGCCACAAGGGCGATCTTTCAACC
ATTCATCAATGTCATCCGCATATCACATGTATTGAGAACTCATTATTTGATTCTGGTCCGAATAGCTGTGAAGAAATAT
TTTTTACAAATAGACTTTATTGTCTTGGTCGTCAGGCATTGAATTTAAAGACATAATTACCTCTCGTATTTATCTGGCA
GAAAATCCTCAATCACCACGGTGAGCATGCCAGTCAAAGAGCTGTGACGATGATTTGATAAATAGTTATGCTTCAAGAG
ACTGTTCTGTCGTTCCACACCATTATTAGTATTGCAGTCAACCAAAAACCGATTTTGTCTAAACGCGACTACCCAACGC
TATAAAACGAAACATAACATTAATAGTAATAGTAATAGTAACATAACATAACATGAATAGTAATAATTCCTATAAGTAA
ATTATAGTAAGTTAGAACTGCCATAATACCTGTTTGATGCCAAGCCAATACTTAGAGATGTAGTGTCTAAGTCCTTCTT
GTTCAGACCAGAATAAAGAGTTCTTCAAATTTTCTATCGCGTTTTCACATGAGCAGAGGGTCTCAGAGCGCGCAATCAG
TCTTAGTAAGGTTAATATTTTTAGTCTGTCAGCGGAGCAGCCATTCCCTTTCTTTTTCAGCCAACGATCCCAAGCCTGC
TCCCGATGAAAATCACATATAAATACGGTACACCCTAAAAACAAAAATAAAATATACACTTTTTTTCTTTGAAACCGTA
ACTACGTTGCTCTGACAAAATAATTGTGTACCTTCAAACACTTTTTCTAGACTTTTAAACTCTTCTATGCAATAATCTG
ACATGGCATATCTTGGTTTTAGGGCACTGTTCCAAGATTCGAGAATTGTCAATGCCTCGGTAATGCATTCCTCTGTTTC
AAATTCGGTAACAAATATACCCACAATCTGATAGTTTACGTTTGTTTTAACAACCAGGAAAAATAGAGGAAGGGCATAG
CGTGTCGTACGGTATGTAGCATCGAGTAATATCATTTTGCTTCCATACTTTTCTAACAATCTTTTTTGCCAACCATTCT
GGTAAACAAATAGAACTGGCATTTCTTTCTCTGAAGGGAGTTTTACATTTTTCTGAATATCTTCATCTGAAGCGCCTTC
TTCTGAGTCATTTACAGTTTCACTAATTTCATTACTCGAAGTATTAGTGCCTTAAAGGGAAAGCATTACAATTCCACAC
CGGTATTTAACTAGTAATAACTTAACATTAAAACACAAAAAACAATCATAGACATACAAATACAAAAAACAAACCTTTA
GGTCTAAAGTATATTTTAGTGGTTGGATCTGAATCTGTCCATTCTTTTATCTTTTTTTGAAGGCACTCTTGATCGATAA
GTGAATGACACAACTTTCTTCTAATATGAGTTTTATGGTTACGTATTGTTGCATTCCGTGGGTAAAATCTTTTATTTGA
TGGTTCTGGGAGTTTTGTTTCCTTAAACATTTCTTTCTTGACATGTATTTTCAACAATCTTTTCATCTCTTTCGTGTCC
GTGACACCTTCCTTTACATACATATCGATTTCGGAAACAATTTCTGAATCTATTCTTTGGGTTATACCGGAATCTGAAA
CAGAAAAATAGACAAACAATTAAAATTACTTTTAAACAGAAGTATAAATCATATTGTCTGAATCAATTGAACTTCTACC
TTTGTTACTATATGACCTTCATGACTGCTAATATCAGGAATACTAACGAGAAATTTGCAAGTTTGTTTAATCTGTTTTC
CTGAAGATATATCAGTTCGAAGGTCTGCGGATTTCTTTTTCCGGTTACGCACCGTGTCATTTACAACCTAAATAGTATT
TAATAAAAAATACATCAAAGTTGTATTACTGTTTTCAGAAATTTCACATCTAAAGAAAAAGAAATCAAAATGTAAAACT
ACCGAATACTCTGGAAATTCTATCATTTCTGTGATGATAACTTGTGCCGGACAATCAAACTTTTTACAATCTTGAACCC
GAGTGTGTTTCCTTCTACACCCATGATCGTTTTGCTGTAACGAGAAGGGATATATTATTCTGTGTAACTCTTTTTAAAA
TCCAATATTATAGTGAAAATCGTGAACCTTACCAGTTCCTTTTCTCTTATTTCTTTAACTGATAATTTCAAATTTAGGT
TCCTATCTTTTCCGTGATGACAATCCAAAATTTTTGTTCCAACAAACATAAATGGCAAACCGGAAAACTTTACTCCATT
ACTTGACCAGTAAACCTGTTTTTTCTTTCTTAAATCTGGAATTAATTTTATAATGTCTCAAATTATGCATTTAGTTTAG
AATGTTCTTTAAAAAGAAAAGCCTACCAGTGGATTCAAAGTCTTTCGTTGAGAATATGATACTAAATCGAACAGTGTTT
TCAATTTCATGTGTTTTGATTATATCGAGTGCTTCAATCAAAGACAGAGCAATGTGATACTGTTTAGTATGACTGCTGC
CACCTAAAAAAAGTCAAAGGATTAAGTACCAAAGTTGAACGAGACTCACCTTCGGCATTTGAAAAGAGTTGTAGTAAAG
GTTTATTATTTTATAGAAAAAAAATTCAAATTTTTGAGTAAACTTTAAAGAATAATTATAATAAAATACGCAATATAAT
AAAAAATGTGCTACTTGTAAAATTATTCGGTGTGCATAAACATTTATACAATCACAGTCACAAGAAATCTTATGACTAT
GATACAACACATCTTAGCTGTAACAAGGAAAACAACTCCATATAAAAACAGAAGTATTTTTATCATACCAGATAATGGC
GATATTGTAGGAATATCTTCTTCATTCATATTGCATACGTATTTATTTAAAAAAGAATCGAATAACGTGATAGTCTTTA
AATTTTTAAGTTACTTGACCGCTCTTCTCTATAATGTTAACAGAGAGCACATGTTGTATCTACCATTTACTACAACTTT
CCCGCGTGTTTTTTCAGTTAAGTAATCACATTTTGTCATTACGTAATTTTATCGGGAAACAAGTGTACTTTTGGCTACT
GTTATTTATTGCTAACCAAAGAATCTGGGGTAACGGTAAAATTGCTTAAACATGTATAATCGGGATCGTCGCAAAATGG
ATTACCCGGCCTTTTGGCCCCGAAAAGTCATTATAAAATACGTCAAAAACTATCGGGACCGACTGCGGTCTGGAAAAAA
ATTTACGTCCCGATTTCTCCTGAAGTAAGCATACTTACTTACTTACTTAAGGGGGATTTTCACGAAGCGAATTGAGCGG
TACTCATTTTATGATATGATGATATGAATTTCATATCACATGGCTCCTCTTCAGGAACAAAGAAAAAATCCTTAAAAGC
TAAATTTAAGAAGAAAAAGACTTTAACACACGAACTTAAATCTTTTTTGAGGAATGAGATTCAAAACGAATTTAAAAAA
CAAAAAATACTGTCACAGCACGAAGCTCGGACTTACCGTCAACAGTAAAGTCAGCCATCTTTTCGTGTTTCCCCCCAGC
GATCTCCGACAGCCGGTTTTGTGGAACATGCCAATCTTAAAGATGGCGTGTCAGTCGCAGGTCGTTCAGTTGCTGGCCC
CACTACTAATGCTTCAACTTTTGTTACTCCGGGTTTGTCTGCGGGGGTGGTAGGGTCAATTTTATCAATCTCTCTCCCT
CCAGTTCCTAAGCGAATTTTGGAAAAGATTAGGACTAGTGAGTATATAAATTTTGACTATTTATTGCCTCCAACGCTCA
ATGCCTCAATGGTCCTTGTCGTCCTTGCCCATGGACGATGGAGGTGAGTACGAGATGAGGATGCGCACCGTGGATGGCA
CGCCCACATTAGCTATGTGTAGAAAAAACGTAGCTAGGTCTCGTATTAAGGATTATGCTTCGTGGAGTTTGGCTTGGAG
TTAATAGTTGTATGCTCCATCAGTACTCACCACACTTAGCTCAGCAGTTAGTAAGATATCAGACGTACATCGCCCAATT
TGCTAACCAATATATTTTTTCATATGTATATGCCTTTGACCAACTGCACAGAATACATCTGGCAAATGGTGCCAGCAAG
AGGTGGGATGTTATAGATGACCTGCTATATACAACCAGCACCTTAGAGGCGCTCCTGTGTTGCCAAAAAGGAATGCTGT
TGCTTGGTGGTCATCTTCATCTACATCCTCCAGGTTGAGCTATGCATGTTTTATCTGCAATGAAGTAGGGCACTGCGCT
AACCAATGCCCCACTCGAAGTGGGCGGTTTAGGAAGCCAATGAGCAGCAGTTTCGGAATGTCCCCCATCAGTTTCATCG
CTTGTCACAACCCGGGTTAAGGTTGACGTATTAGAGAGTCTCTTGAATGGTCATCCAAACAAAGCATTAGTGTGGTTTA
TTGTATCAGGTTTTCGATATGGATTCAAACTTGGTTTTCAGGACAATGAGTTGAAATCATGCATAAGTAACAACAAATC
TTCCATAGAGTATGAAACCAAAGTTGATGAGGCGATTTTGAAAGAGCTGAATAGGGGACATACGGTGGGTCCATTTGCT
TCACCACCATTTAAATTGCATTGTTCTCCCCTGGGTGCTGCACCAAAAAAGGATGGGACTGTGCGAGTGGTATTAGACC
TTTCTTCACCACATGGACATTCAGTTAACGATGCCATTACCAAAGAGGACTATTCGGTCTCCTACTCATCATTTGATGA
TGCGGTTGAAATGGGTAAGGTTGGGTAAAAATTATTACATGGCTAAGTTGGACATAAAGCATGCTTTCAGACTGTGCCC
TGTGCATCCTAGTGATTGGCACCTATTAGGTTATAAGTGGAAGGGAAGATACTTTTTTGACGTAGTTCTTCCTTTTGGT
GGGCGTTCCTCTCCTTTCATTTTTAACAAGTTTGCTGATATCCTAGAGTGGATATTATTGTGGATTTATTTTGTCAAAA
ATCTCTTACATTATTTAGATGATTTCATAACAGCGGCCCTGTCTAAAAATATATGTCAGGCTATAGTAAAGTTAATTAA
GGATGTTTTTCACTTGGTGTTCTGTTGGCTCCAGATAAGATGGTAGGCCCCTGCCAAGTAATTACATACCTGGGCATTG
AAATAGACACAGTAAATTTTGTTGTTCGTCTCCCACAAGATAAGTTCACGGAATTACTATCTTCACTTCGTAAATGGTT
AGGGAAGAAGAAATTCACAAAGAGAGAACTGTTATCTCTCATAGGGTCTTTGTCTTTTGCGTGCAAGGTTGTGAAATGT
GGTCGAATGTTCTTACGACGTCTTATTGATCTCTCCACTACAGTTCGTTCCTTGCACCATCATATTTCAATTACATCAG
AATCTCGCAAGGATATTTAATGGTGGTGTGAGTTTCTCCCCACTTGGAATGGCATCGCTATTATCCACACTGAAACGTT
AGACTCCTCTTTAATAAATCTTTTTACTGATGCTTCTGGAGTAGGCATAGGAAGATTTTTTTTTGGTGCATGGTTTTCA
GTTGCCTTAAACCTTACTCATAAGTATAGTATCACCTTCATTGAGTTATTGGCCATAATTGTAGCAGTTTTTTCTTGGG
GCAAGGCATGGAAAAACAAGCAATTAGTGTTGTACACAGATAATTTGGCTATTGTTCATGTGTGGTCCTCTGTGGTTCT
ACACAGCAGAACACAATATAAACCTCCTGGTACGCCACATTAAAGGCCAGCACAATACTTATGCAGATCTTTTGTCTCA
ATTGCAGGTACAACACTTTAAACGTCTATGCCCAGAAGCCGAAGCAGATCTAACACCAATCCCTTCATCGATACTACAA
CTCTTCAAAGAGAAACACCAGGGCAACATATCAGTCAGGATATCTCTTGTTTAAAAAATTTTGCGAAGCTACATCCGCA
CCTACCTTTCCCCTGACAGAATTAACACTTCAACTGTTTGCGACATATTTGGCAAAACGCGTCAAATTTGCTACTATTT
AAAATAAAAACACGCGTTAAAAGTTTTAAGGTAAATTTAAAAATGTGCGTTCAAAAAAGTACTCAAAGAGGATTCGAAA
TTTACCTACCCTTTTCTATCGAAATAACTTAAAAGGTTAGAAAAAATAATATATTGAAAGTTTTTGCGTTTTCCCCGTT
CTCACTCAATTATTAATAAAACCATGCTTACAAAAAAAGTTTCGTGCGAGCCAAGAAAATGCACTGGAGACAAGGGTGA
TTTACAGGTTTTTTGCATAAAAATTCAATTTAGCATAAAATTCAAAGGTCACTACCATAAAAGCCATGGAAATGATTAA
TAAAAAAATCAATAACAATATCATACCTGATATAACCTTATTTGAATCAAAGAGATCAAATTTATATTTACGCGCACTA
GTACCATTCTTTAAAAATCTCATTGTTTATTCTCTGTTAATATAAAACAAAGTATAAAAAATATATATCTATTAAAAGA
GCATATTCATATTCATCAAACTATTTGCATAAAATGTAATGAGATCCCAACTTGTGCAGGACGTCCAAATATAAAAAGC
CTAGCAGGTCCTGGGGACGAGGTTGATGAGATCCAGACAGGAGTCTAACCTGCTCGCCTCATTATTATTTTTTCAAATA
GGCATCTAGATCGTAAAACGAATGTATTCTTTTTGAAAATGAAATAAAAGAAAAGAAGATATTTTAAAAAAGTTATAAT
TTTATTATAAAAGTTTTATTTTTTGACGATATTTGTCACTGTACGAAGATGGTCAATTTTGTACGAGGATGGTCACTCT
CAGCGCTACGGAAAAAAGCCCAACTTCGTACAGTGAATTACATCGTACGGAACAACTACTCTTGAGTGCCAAATAAACG
GGGATCTCATTAGTTCGTTTCTCGTAAATTTAACCTCCAGTATGCGGATATATTAAAAATATATCACACAGTTAAAACG
TTTATCTGGCACTTGAGATTAATGTTATATATGGGTGTTTTGTAAATATATAAGTTCACATTTAAAACACCATGATTTT
ATTGTTTTTTCTTCCTATTTTTCTTATCTTTTATTACTTATAAAAATTATGGTATTTATGTTAAAGTTATTATTACCGT
GTTGAATTTAAATAAAACATGCACATATTTTTTATTTTTGATGTTCAATATGACTGGTTGCTCATAGCCTTTTTTACAA
GTCAACAAATTTTCTTTGTTGAAGTCCAACTTTTGTTATAATTTATATTTGTTTTAGACTTAAAATATAACTAAAATAT
CTCTGCAGTGGGATGACGTGGTGTACACAAAACACAATTAAGACTAAAAGATGTTCCAATCAATAGCAGTGTGGTTGCT
TCAAACATACGTTGGTGAATATATTGAAAATCTTAACACCAACCAACTATCAATTGGATACGGTAATTTCTTGTTTTAT
GATTTATTTAATGATTTAATGTCACATAATATAATAGTAATAAAAGTAATAATGATAATAATAATAATATTAATCTGTG
TCCAAGCTGGGCATTGTTTTGTCATTTACACAAGCTGTAAGCTAAGTGGTTTGTTTAGTACTTTGCTTATTACACCTTT
ATCTGGACCACATGATTATTTTATAAAAGGGACATGATAATTGTGTAGCACTGTGGTATACATTTGAAAGTTGTATAAT
CTGTTAGTTGTTTACAAACTAATTAAAGTTAAAACATTTCAAAATATTTAGTTTATGTTTAACAACAAAGCGAATAACG
TATTAGTTTTGCCGTGGTACGATGACGACTCCTCTGAGAGATCGACAATTTTGTTGTAGTTGGCCAAACTTTACGGAGA
TATATTTAAATTAGGGAGAAACATGTGTACGCATAACACAAGACATAATAACGCGTGTTTTTTAATTACGAAATTAAAA
ACGGACTTTACAACATTGCGTTTTATGGTAGTAAGTGCAACCAATATTGTATTTCAATATGCAAGAAATTGTGGTGAAG
CAAATTATACGCCGGAAAAAAATGTTGCCATTGACGAATATCTTTCCCTGTTGAAAGGCCAGTTATCTTTTCGTGTATA
CATACAGTCCAAAAGAGAATGTTATGGTGTCAAACTGTTCATGATGTGTGACAGCAATAGTGGGTATTTGTCTCGCTTT
ATTATTTATGCAGGTACAGACACTAAGTAAGAAGATTGTTCCGATATCATGTTCCCACAAGATAAAGGACGTAACTTAC
CGGCAACCTTTGACACATTGAAGACCCCATCAAAGGTGGTTTTGTCTTTAAGGAAACAGATAAAGTTTTTCATTTGACC
CTGGATAATTATTACACCTTACCAGAGTTAGCATTGGTTTAGATCATCATAAGACTAACGTCTGGTCTTGGAAACCTGC
GAAAGGGGTGTCAAAATCAGAATGCATGACAATCTTATGTTAATGAGGTGGAATGACATTACTAAGACAAAACTTCAAA
ATTGTTAGTATGCTGTTTGCAATACATACTGGATAATTCACTAATAGTGGCAAAAAGAAGCGAATAACTGGTCATCATG
TTATGAAGCGAGACGTTATCAACGAATATAACAAAAACATGAGCAGTGTGTTTTGAAGCTTATTATACATGAAAAAATT
ATAGTTGTGTGAACAAAAAATTGAAAATAAAACTAAGATGTTATGACATGTTTTTGTAAGATTTACACTTGTGTAAAGT
GCAAAAGTAAACTGCGCAAAAAGTTTTTATCAAAATTTTCTATGATTATTCAATATTTTCAAATTTCAGTTGTGCTTCT
TCAAATTGCAAGATTGTTCTGATTTTTTGCACTATCTTAACAAATATGTTAGAGAATGTGAAAATGTAATTTTGCAGAA
ACTTTGAAATTTTCTCATTTACATAGATCCAAATAAAAAATTGCAAAGAAAGTAACAAAGTGTTTTTCGCATATTTTTT
ACATAAATTTCCAGTTCTCATATATCTTGTAGAGTTTATGCTATGTACTTAAAATTTTTATTTTTAGATACCTAAACTT
ATAGGCTTTTCAAAATGCATTTGTTTTTTTTCTGAATACAAGTGGTTCAAAAGCTATGACCAAGTACACGTTAATTTTA
GTTAAAAATGGAGCGTACTGGTGGGGTGAAACCTGAAAATGGAGCGCGTGCTAAAGATTAAACTAGCTGATCTTCTTGA
AACCGATCTGAAGGATGTTGAAGAAATACAAATTGAGTTACTGACATCTGAAAGTGTTGAACTCATATACTCGTATACT
AAAAACTTTTTTGTTACTGATGTTGTGAAAAAGTGATTAAGTTAAAAGTTTTTTCATTTCATTATTTTGTATTTTGTTA
TGTGGCTTGTCCACATCAGTTTTGTTATATAAAGATTAACTAAAAACCAGCAGCAGGAATTTTTAACAAATAGAATGAA
AAAACAAGACAAGGGTGTTGACAAATTTTTCGAAACAAAAAAGGGTAAATGTCAAATTTGATATCTAGAAGCTTTACAC
ATTTGACCGCAGTTAAAATTTCTCTATTCAAAATTAAATGCTGACTTTCTGGCTTTCCAATTATAATATTTTTTCAAAA
ATCTTAGACATGTTCAGCAGTTTACTGGCCAATAATTTTCTTTAGAAACCCTTAATTTGCCTTTGAGAAGTGGAGAAAC
ATGTGCACATTCCAAAGACTCAAAAATACACCTATCTACTTAGTCAATAATATACATTGACTCAGCTGCTCAACAAAAA
CATTTGTGTCAGCCTTGATAAAATCTGCAGGTATGTCTCCCTCTGGACATGCCTTGCCAGGTTTTCTATTGAAAATTGA
CAAATTTCATTTCGTCAATGTCAGCACTTTGGATGAACTTTGCCTTGATATTATTTATGCTCAGGTGTGCTTTGAAAAT
TTTAAGTAATAGCATCAATCTTGATACCAGAGCAATCACTTATATCCAGCAACTTTGTGATATTTACAAAATAATCATT
CATATGCAATTTCAACAGCGAATTAGCGAATTTTTTTTCTTCTACGAATTTATAGCAAAGCAAAATCCATAAATGTCAT
ATCATAAAAATTTGACGAATGGAAAGGCCTATCATTTAGAAAAATAGAGATTAATGAAAAACAAGAGAGAAATAAAATA
ATGACCAGGCCTGGTTTAAATTTTAATATTCTTATAAAAAAGCGTGTGTACTGTGAACCATCACATTTTTGAAATTGTC
CGCCCCCCCCCCCTCCCCCAATTTTTTTTTAAATATCGCTGCCCCCATTTAGCTGCCTTAAAGGTGCGCAAACGTTTTA
AGTTTTTATTGTGTCCAAAATGTTCTTTTAGCAACTGACCAGAGTCATTTAAGAGGCTTTAAAATCTAGCATGGTTTGT
GGTTACAAGCCAAGTAGCATACACCACTTTGGTTTTCCCAAATGTAAATTAAACAACAGAAGAGGGTGTGTCACTATTG
TGAATGTATTGTAGTTGCACCTTTTTATTAGTGAGGTAGCAGCTTCTGCATCTTGTTTTTTTTTGCATCCCTGACAATT
TTTACACATGAATTCCTTTGGATTCAAAAAGAGTTCCCATTTTCAGCAGTTTCTTTTTCTGGTTTGCATAATTATTTCT
TTTTGTAATCTTTTCGTAAGGAATGGTAAAGGATTGTTAAAATCTTTTGTTGTAGTGGCTTATGTTTTTCAACTGTTTT
CTTGAAGGCTGCATTTTGGTTTGTGAAGTTCTTTAATTCTAACTCCATTGATTTAGCCAGGTCTTCTTTGAGATACAGA
TTTATTAAAATATTTCATAGATCTGTACTTTATTATGCGGTGCTTCTCTTTGATTGTCTGTTATACAAACAAGTGGAAC
ATGAATGGAGGTAATTTCTTTGAGTTGTGCTTTAGTCAACATGCCATACCCATACCTTCTAAATCACTGTATAGCACAC
TTACAGAGCCAAATCACCAGTATTCGAAAGTAAGATTCTGAGTTGCATATGTTTAAAAGGTTTGTTTACTTTATTTATC
ATTAGCAGTTGCATTATTCACACAAGTACTAAGATCACAAGCCATATAGGCAGCATCTGGTCTTGTTTGTTTACCTGTC
CGTTGTATCTGTATAACCAATGTCTTACGCACACTCTGGTTTGCTTTCTTGGTTCTAATGGAGTGGTTGTTTTGGTATT
CTTACACTCTGGTAGTAAATTGTGGTTTAAATTATTTTTTTCGTATGGCTGCAACAGTTAGTACTGTACAGACGTATGG
CCTCTTTCTCAGTTTGTTGAGAAGGGTGATTTTGACGCTTTGATTCATGACATGGAATTTTGAGAAGTTGTTACAGTTC
GTATTGTAAAAAGTGTGGTCCAGTAGTTTATCTGATTTTAAATGGCAAAGTATGTCAAGCTTGTTCATCTCTGTTGAAA
GAAGATCTCAATTCCAATGATGGTTTAAAAATGTTAACAAATAAATTGAGAGATTTGTATGGTGTGACCGAAGACAAAG
CACTGTTAAATACATATGAAAAGTTCGAAACATTTAAACGACTCAAGTCAATGACGATTTCTGATGATTTAAATTAATT
TGAACAGCTCAACCGAAATTAAAAAGTTTCAAGTTTGAAATCCCTCAGCTGTTTTGTTTAACAGTTGCTAAATAATGCA
CATTTGCCAAAATGTTCTCAAGATCTCACTAGAGCAACTGTTACTTCTTTGACATGAAAATACATTGAAGGTGAAATAT
GATCAATGTTGATAATGATCAGTCTGCCAATAATGATGCGAAAAGAGAGGTAGAGCAAGAGAGATTTTATGGTCATAAG
ACACAGCTACAACCCATGTTGACGTGGCCGAGGATCTTGTGATAATTATTAAAACCACTAACCTTTTGTCTTCTATAAG
ACTTTCTAATATTCTTCTTCCTCAGTAATCTTTTGTTCTGATAGTCTATAATCTTTTTGATGGAATCCAGCAGCTTTTC
TCGCTTTCTAATATTCTTCCTTGCTCAATAATACTTTCATCCAATACTCATATGCAATCTTTCTTGTATAACACAACAC
CTTCTTAGCTATTTACGGGATCAGTGATATTGTTTTACTCTTTGTTCTATATGACAATAAATACATAATAACATCTTGG
TCTTCTTAAAATCAGCAAAATCCTATTGCAATGTCATATGTAAACCTATAATGCATTTTATGAACTATTGCCCATAGTG
GCATAAGCAGAAACAACAACAACAACAACAAGTACATGTTCAGCAATATAAAAGTGTGAAGCAATACTTTTGGAGCAAG
TTGTGTCAATGCAATACTAGAATCTAATGAATCTAATAAAAATAATGTATAGGATCATATGTTTTCGACAAACTCCTAA
GGGCATTAAAAATACGTGTATTTTTTAATACGAATTTCATATGTTTTGAAAATACGAAATTTTTTTAAAAAACGAATTT
CATATTTTTTGAAAATACGACGGTTTTTTAAAAAATATGCGTATTTTTAAATACGGATTTCGTATTTTTGAAAATACGA
AATACGCAATTCTATTGTTTTAAAAATACGAATTCAAAAAAGAAGCGGTCGATTTTCCTAGAGAGCATAACAAATGTAT
AGGATCATGTAGTTTTGACAAACAGTTAAAGAGATATTGGGCTTTGAAAGTATTTTGATGACGTCATCAACCCTTGTTT
TCCAAAACAGGCAGTTTGACCCAGCTTTGAGAAACTCAACCAAGTTGATCCCTGGTGGCCCCTACTTACCCATGCGGGA
CATGACGTCAGTTATTTCTAGTCGTTTTCCAGATTAAAGCCTTAAACATAAAAGTACATTGCAATGGGTTCGTTAAAGA
AAAAAAATATTGTATTTACTAATGTATAATGTATTTATAAAAATAATGTATTTATTTTTGACATATATTTGTTTTATTT
CTTTAGATGGCATAGAATTAGAGAACTTGCATCTAAAAAAAACAGCATTTAATAAAGTGAGATTACCTGTAAAATTGAT
ATCTGGTTAGTTCTTAATTTTTTTTTAAATTGTTATTTTTAAAACCAGATGTGTCAATTAGTATTGATTATGGAAGCAA
CAAAAATAAACATATTGCTTTTGTTAGTCCATGTTACATTTTTTTTTCTACAAAGCCAGTATTAAATATTGTGCTACTT
GCAGACAAAATAAATAAAAAATTAAAAACAAAAAGAAGAAAGAAGTTGCAGACAAAATAAATAAGAAACTTTGAGAATG
CAAACCTTAAAAGTTTAGATTTTAGATAAGAAATTTTTTTTTGGATGAAGAAACAATTTATTATTACAATTGTTTGTAT
TTTTTCAGGTGCGATTCGTCGTTTTCACTTGGTCATTCCATACAGAAATCCTAACACACAACCATGGATTATCAAAATT
GAGGGTTTATCAATTGTCACAGAACCAGATACTGAGGTAACATGTTTTATTAAAAGTTTTTGGTGCCAAAAGTAGCACT
CCCAGTAATTTCAACAAGATTTGAAAGGCTGAAATAATTAATCAATTTAAACGTAAGTTAAAAACCTGACAGATCACCC
ATAGGTAAAAACCGATTGTGTATTTTGAAAAAGTGATGCAATTTTTACCTTCCAATATCGACCTATCATTCTTATTAAA
AAAATTGGCATATTCATTTGGAGTACTTTGACTTCACGAATCCCTTTTAGAACAAGCTTATGATACAGTACAGTCCAAA
TGTAACCTTTCGCATACGCACAACTCGCATGAATAATTACTTTCATAATAGACTATTGTCTTTTAGAGAAAATAATTAC
ACCACAAGAACTTGAAAGATCAGGGAAACTTATTGAATAAATTACAACAATTTGCGTGTGTTATGTTGAGAATACTTTC
GGCGCGAAGTCTATAGAATTTGTAAAGAAAAGCAATTAAAAAGAAACTTTACTGTCTTATCTTAATTTTATCTTGAAGG
AAGATTTAAAATATCTTATATTTTCAGAACACTATTTTAATACATCGTTTATTACATACATTGCTTTAAATTTTTTGTA
AAACTGTAACTTGCATCATTAATCGTGACGCCGATCTGAAAAGACTTGGGATTATTATAATATATCATATATTATATAT
AATATATATAATGGTGAAATACGTTTGCTGGCTATAATGTAATACTGCTGACTGTTGCTTAAATACTCCGCTTCATACG
AAAAATAATATAAAAAATACATTGCAGAATATGTTTGTCGTAACAACCTCCTCCGTTATGATATATCATATTTTTTATA
CTATATTACTTAAAATAATTTGCACATGTAGGACATAGATTTTTTATAAGACGGCACGAAAATTATTAAAACAACACTA
ACATTCTTTATCATGCCCGGTCGGGAAAATGTACCCCTGCGAGCGCTAAATCGCTCACATGTATTAATTTGCGTGAGCG
ATCCACGTGCCATCACAAAAGCTCGTGCAAATTAGTTTGCGTGAGTGGTCAATGAAACAAAAAGTTACGACATGCACAT
GCTTGATCTGTAAAATAAAACTAAAAATAATCCAGTCCTAGCTGATCAAAAATATCTACAAAAATGCTCGATCGAGCCC
TTAAAATTAGAATTTTTTTACAACTGATTTGCGTCTGCATTGTGTCGACAATATTTTTTTGTAGTGAAATTGTTCAGCT
GGCAATATCTTTCGTCATTCACCTTTTATCAGGGCTAGACCTCTCATATAAATTCGATGCACTGATCTCCTAAGATGAT
GACAAATGAAAATGGAGTGCAAGTTTTATTGACATACCTTCTCGATGGTGAACTTCGTTAGGTAAATAGTTCACTGCCA
ACTGGCTTTTTATGTTTCTAGATGAACTTATTATGTGAGGGCATCATTAGGTTGTATATCGCAGAAGTCGCGGGTGACA
TGCTTCAGGAATGCTTGTCACCAGCACAGTTTAACATGAAGAAAAACTGTACAGGAGACTCAATTGTTAGAGTCTTTGC
AGAACATCTTTCCTCACAAAACCGAGGGCAGGGCTGACTTATTGCCTGCTGTGTCGTGTGGGAGAAAGAACTTCGGGAC
TTCTTTTTAATACAATATACAATTTTTTTATTATTATTACAAATCGAATAGAACGCGATTATGTGTTGGCAGATTTGCT
ATATTTTTAAAACTTTATTCAACATGTTTTTTCTTTGGTATTACATCACTAGAACATTCGTCTGAAAGCTGTATTAAAG
TACAGGGCACCTAACCTCTCCCAGGTTCTGGTTATATCTAACTTGTATGGGTGCGCACTTTTCTCGCAGTATTCTCTGT
GACGATGAAGGTCGGAATGACTTGTGGCATGGTTCCAAATGGTCTTCCGTCTTTTGTTCGAGTCTCAGTGTAATGCACC
AGCTGAGCATAAGAGTGTCAGCATGAATGAAAGGGGTCGACCTTAATGTTCTCTTTAGCTCATGTTCTTCATAATAACA
CGATTGTTCTTCATAAGCTTTGTGTTTTTGGTGGTGCTTATTTTGTAGATTCTCTTAAAATGTGAGAAAAATGTATCGT
AGGATCTCTAGAAAATTCTGATAAATTCTCTTACGTGAGCGATAAATCGCTCGCGTAAATTCTTTTGCGTGTGTGTGGG
CGTGTGTGCGTGCGATCGTACGCGTCTCCTGGCCAGGCCTGCTTTATTGAAATAATTTTTCGGTTTTTTTAAAAGTGAA
AGGAGAACAAAACGAAAAAAATCTAAACCTGCTGTATAACTTTTGAAAAAACATCATATTTTGGTAAAAAGTAAAATAA
AAAAACAAGTTTCAAAATAGCATAAGCTTTTCGGTTAAAACCATCCTCAGTGCATACATAGATGTAATAAGTTTTAATG
TGAACTTATTTTTACATAAGTATGAGTTTTTAAAAAAGTAATTTACATATATACAATAAAATATAACTACCCTCAAGAA
GGCAATCATCATTTACTACATATATCGAAATACATTTTGTTATCACGCATGTATGTCAGCTGATAAACATTTTGTGATA
ACGTAGACTTATACATTTCTGTTCAATCAATCCATTAAAATTTATTACATCTATGTATGCAGTGAGGATTGTTTTAACC
GAAAAAAGCTTATGCCATTTTAAAACTTGTTTTATATTTTTCTTTTTACCACATTCATTCTATGGCGAGTTACTATAAA
AACACCATATTCTGTATTAAAACAGTAAACATAGCATAATTTTTAAAAACAGCACAAAATTTTTTTTTGCTGCATAACT
ACTTATTTTGCTAAACAAGAAAACAAATTTATTCATTTTTTTAAAAGGGAGATGATTTATTCATTTTTTTTTTCGCAAC
AAAAACATTATTAATTATCTGCGACGTTAAGCTGAGAATGATGATGATAATGTACATGATATGAAAATGCACAGAAAAT
ATGCTTGTTGTAACACCCTCCTCAGAGATATATATTTGTAGGTTCTGGCACAAGGTGTTAAACCTCCAAAGAAAATCGT
CGATGTGACGATATTCTGGAGCAAGGTGTCAATTTCTGTCCGAGTTGAAAATGTATTGATCAAAAATTTCTTATATAAT
AAATATGAGTGCGTCAAATTTGTCCAGAGATTTTAAAAATCCATCTCAAAATTATATAATAAAGATGCATACAAGAACC
GTTAAAGAATTACGTGCAATTGCAAGGAGCCATGGTTTGACTCGTTATTCTAGGCTAATCAAGGCTGATCTAATCTCAT
TATTGGAAACACCACAAAGACCGCTAAGATCACCAAGATCATCAGGAAAAGTAGTCAAGCCTGTGACGATATTACCCAC
ACCTGAGGCAATGGATATTTGTGAAAAACAGGAGTGTCAAAAAATCGATCGGTAGTGAAAAGTAAGATGTAAGGTTGGT
ACGATTGGTTAATCAGCGCTGTACCGAAGCCTATAAAAAATCGTGTAAATAATGCTTACAAGAGCTTCAAGAGCAAAAT
TATGGAGTTGTACAACAAGGCAAAATACATTGAGGCAAAACCTACGCTTCATGATAAAGTTGAAGAAGAGACCAAGGAA
GAGTACCTTGACGGTATCCATGATCTCTTCAAAGAGGGTAAAGAAGCCGATCCTGACCTCACTCCTCAGGAACATAAAC
ATGCACTGCACAAAACTTTTCGAAGTTTTGGAATACCCGGTGTTAAAAAAGCTGACGTTGATAGCTATCTAGCACTGGT
TCGGCCGCATGTGGAGCGATTGATTATTGAACAGGTGGAAGATATGGGTTCTGCCAAAGTGCAACTGTCAATGTGGATT
ATGTGGGAAAAAAAGATCATGCTTGCTGTTCAACCTAATGCAGAAGATTTTGATGGAGAAGCGGAGGATTTACACAATA
TGTATGCGAACATTGATCAATACGCAAGAGTTGAAAAGCCATTTAATAGCATACTAATGCAGGTATATCAAGGCAGTGA
TGTAAGTGAGCTGCTGGATAATATGTTTGCACAAATAAGGATTCATGTGGATAATCCAGCGTTACCACAGAGCGGGTTT
ACAATCAATCGAATAATTTACCTAGATATAGATTTTCATAAACTACAGCTTACACGAGGTTATCCTATATAAAATTACC
TAAACGGATCAGTGCAAAAAAGGCAATCATCAATCCAAAAAACAATGATGAAGAGTGCTTTAAATGGAGTGTTATTGCG
GCACTACATCATGAAGAGATCAGGATAGATGTGTAAAGAATACCTAAATTACAAGAGTTTGCAGATCAATACAACTGGA
AAGGGTTAGAATTTCCACTAGACATTAAAAAAATAATAAAATTTGATAATAACAACCCCAAGATTGCAGTAAACGTTTT
ATACACTTCAAGGACTAGCAGCATTAATATTTTGCGGAGATCCGATATAACGCATCACATGAAAAACAGGTAAACCTGC
TGCTCATCGCAGATAATCAAAAGAAGTGCATCAAAAAATCTCTTAAGGCTGTTGGGTAAAGGGAATTCTAAAAATAAAA
AAGCGTTGCATTTCTGCCTAAACTGTCTGCAGGCCTTTAACTATGTAGAATCCATGGACAAGCATTATAAATATTGCAT
CACGAAGGGGTTAAAAATACAATGCCAAAAGAAAATGAAAATAGTTGAAATATCATGATGGTCAAATGCAATTCAAGGT
CCAATTTGCGATATATGCTGATTTTGAATCACTGTTTATCCCAGTGGAAGATCATAAAGTAAGACCATAAAAATGAACA
AACATGTACCATCAGGCTTGTGCACATATAGCACATTTGCCTACAGAGATGTACCGGATCCACTGACAACATATCGTGG
CAAGGATTGCGTTGAAAAATTTATAGGGCACTTGGAAAATGAGGTTGAGCAATTGTATAACACGTTTTCAGAGAAAACT
ATGGTAATCACACCAGAGGAGGAAAATAAACATAATGACGCATCAGAATGTCATATTTGCATGAAACCATTCAACGATG
CTGAGAACAATCGCAAGGTTCATCATAACTGTCATTATACAGGTCTCTACCGAGGTGCAGCCCATAACAATTGCAATTT
CGGCTACTTAAGGCCAGTCCTTTTTTATTCGAGGGTCAATTTCCTATTAAAAAATACGGATTTCGTATTTTAAAATACG
CGTATTTTTAAAAATACGAAATACGAATTTTCGTATTTTTAAAAATATGAAATTCGTATTTTGTATTTTTCAAAAATGA
GGAAAATAAATTCCCTTTTTTTTGGTCTATTTACAGGATAACCTTGTCGTAAATTTATATACATCGTCAAAATGTTGAA
AACCGCATTCTAGTAAATCTAAAGCTATTTTTTGAAATTGACTACATCATACCTTCGTGGGAGGTAAATATTTCCATTT
GATACAGAGTATTTGAAAGACATTTCATGTCAAGACTTGCTTTTATGCTACTTCCCGCGAAATTAAAGACCCTTTAATG
GTGCAGAAAACTGCTTGAAAAAAATGCGTGTAAAGCGCGTTTATGGCATATGACGTCATCAAAATTTTTCACAAAAGGT
GAATTCTGCGTTTTACTATTTATATAATGATATGGTGGCCAATAAATTATGGCACAATCTTTATAACTTGATTTATTGA
AACTGACCCTGAAATAAAAAAGGACTGGCCTTAAGTAGCCCAAGAACCTAGCGTATAAAATTCCTGGCCACATCCCCAT
CATATTTCACAATCTGAGCGGTTACGATGCGCATCTGTTTATCAGGGAGCTTAGAAAAAAATTCAGCACTGAGGATATA
GGGTGCATCGCGGAAAACAAGGACATATATATTAGTTTCAACATAAAAATCATGGTGCCATTAGCAGGCGTTACTAATT
CTAGCGGGAGCAGGTATTGAAAACAATCAAGCTTCAATTTATCGACAGTTTTCGATTTATGGCATCAAGGTTGAATAAA
TTATCAAGCAATCTAATTGGAACAAACGCTAGTAATATGAAATGTCAACATTGTACGGGTAAGTGCTTAGAATTTCGGA
GTATAAATGATGATTATATTGCAAGATTTTTATATAAAAATTGTAAGTTGGAAACTGTAAAGCAATTGGGTCAGGAAAA
ATTAAAGTTAAACCTACACTCAATGGCAAAATTCTTCGATAAGGATGATATATTTCGATTTATGCTTCGAAAAGGAGTG
TACCCGCATCAATACATGGATGATTGGGAACGATTTGAAGAATTGGAGCTACCAGCACAGGAATCATTTTATAGTCAAT
TTAATATGGACTGCATATCTGACATCGATTATAGGCATGCGCAAAAAGCATGGCATTGTATCGTGCAAGAGGGTGATCA
AGTGATGCTCTGTGACTGCCATGATTTATATCTCACTACTGACGTGCTACTACTGGCAAATATTTTTGAAAATTTTCGT
GGTGTGCATCTGTTAAATTATAAGTTGGATCTTGCACATTTTTACAGTGCTCCTGGATTGGCATGGAAGTTAAATGCAT
CTTTTGTCACCGACATCATTTGGACCTGTGGCAGATTTATTAATAATTTAGGCCAAAGCTACAATAATTTAGTGTGCAC
TATGCAATAGTAAAAAAAAGAAATGGCAAGCAAAATATTGCACCAATTTTTAATTTGTAAAACTTGTGAATTCAAGGGA
ATATAATTTAATAAATGATTTTAAAATTATTATAGGGATGTAAGATACGCAAGAAAAATATCTCAACATATTTGTGAGA
TTCTTAATATTTGGAGTGCAAAACATCGAAGAACCTTTTATAGTAGCTGGAACTAGCGGATTTTGAATTAAAATTACCA
AATTACCAAAATAAAAATTCCCAGGTGCAAGCAAAAACATGAAATACTCAATAAAAAGTTCAAAATAAATTACCAAAGC
AAAACTATTTCGTAACTCTCAAAACATCAAACTCCAACCAGAGGAAATAAATATGTGATGCTCTCTAGGTAAATCAACC
ACTTCTATTTTCAAAGCGTATCAATTCGTATTTTATAAAACAATAGAATTTTGTGTAAAGTATTTCCAAAAATACGCAT
TCCGCATGTTTATAAAAACGAATTTTATATTTTTAAAATATAAAATTCCCATTTTTTAAACATACGAAATACGAAATTC
ATATTTTTAAACTACAAAGTTAACTGTGTAACTAAAAATAATTTCGAGCGATATGTTTTTGTTCAAAGTACACTGATAT
TTTTAAGCTTTGTAATTTTAAGTTTTAACGATTTTAAAACGCAGTACATCTTTGTTAAATGCTTACAGGAACGTGTTGT
AGTTTTTTAGAACGAAGTATAATGACTTTTGTGCTTTTTACGGCTATTTTACAACCAAATACGGCAATTTTTAAGTTTC
TACGAACCTGTTGTCTTAACTTTATAACAAAATACGGCGGTGTCTAGGCTTTATACCACCATTTTTCATCATCTAAGAA
CAATGCATCAATGAGAAAGATTCATACTGCCATCAGGGTTCGAATTAGAAAAGCAAAGTCGGTTTGCAAAAAGTAAACC
GCCATCAAGATGTGGCCTGGGAACACCGTAGATCAATTACCATTGGCTTGTTCATTACTAGCTACTAGTTTTTCGATGA
AAATTTGTATTTTCTTGTGACCTGCAAGTTTTACTTTATTCCTGCGTTATTATTTTTTCTGTTGGAGACAAGTGGGGGA
CGTGTAAACTCGTGAACCCCAAAGACGAGAACTGAGTGTCTGAAATAGCAACTCTATCAGTTTTAACTTTCTGGTTTCC
GATAGCCGAAATAATGTTGCAAAAATGAAATAGTTTATTTTTGTAGCATACTGTAAGAAAATTATATAAAAGCTTTTCT
ATTGCCTTTCTTCGTTCTTAAACTTTTACAACGCAATATAAAAAAGCTGTTCTAACTCTGCTTTTCGTTCTCAAAGTTT
TAAAATGCGATTTAAAAAAGCATTTTTATTGGTGCTTTTCGTTCTTAAATTTTAAAAACGCGATCTAAAAAAGCATTTC
TATCGCAGCTTAAAAATATTCAATTCACAATTTTATCACTTCCTTCGCAAAGTGATTTGCAAAAATGGCATTTCGATTC
GCAAACTCTTTAAGCTTTAAAGTGACATTTTTCGTTATTTTAGAACAAATTACTGCAATTTTAAAGCTTTGCAGGGTCG
TTTACTTGTCATCTTAGAATGAAATACAGCGATTTTAAACTCATTGCAGTATAAAAGGAAAGGGCACACCTATAGTTTT
TTCCACGGGTCACAACCTAATAGTTCTAAATTGACACAAGGAACATTAAATTATTGCACATACCTCATTCAATATGTGG
TTCACCAACCTTTGCAGAAATTTTACCTGCTGAAGGCGGGCAAAATAATTTTCTGAAAAAGTTGAAGAAATTCATATTG
CCCTCAGTATTGTGTAATAACAAGTACTTAATATACTGATGATTAGAAAAATGAAGAACCAGATCAATTTACTATAGTT
CTTATTGCTCAGCTGGATAATGTTTAATGAAACTGTTGGCATGTGAGCAATCAGAGAATTCATTCAACATTTTCGCTCT
ATACAAGTCGCTCTATACATCTCTAATTTGCTTTCCTCTGGTCACTATTTTCAAATATGATTGCGCCACTTGCACTCTT
CAAGCGAACATGTACTTGATTTGTTTCAGTGCTGCTATGTACCCTTCAAGATTGTTACTAAAGCCATGCACATCCTTTT
AGGTTTGCCTTCAACGTGTTGTAGGAAACATGTTTTCTTCTGCACATTTGTAAGATGAAACTGTTGGTGGACCTTCCCG
TGGAACTGCATGATGAACTCAATCCATTTTTTGGGTGACCCGTCATACGGTTTTCTATTTACCCTAGATGAGCGTTGCT
GAGTTAGCAGTTCCATCGACATGTCTTCAATCCACTCGTTTATCGGTTCTTCGGCTCTCTGCGAATACTTCTTGTGGAT
TCTGTTTGCACTTTTTGTGCTGTGTCAGCCTTTACAGGATTGGATTGTGTGAACATCTTTCGCTTTGATATTTCTTCTA
TTTTGAAAGATCATATTTTCTCCCCAGTCATGTACAGTTGTCTTTGACTTTGAGTACATGGTTGTATCTTCACAATTAT
AGGGATTGTTACCCGCAAGAGTCAACTAAATGGAGGTTGGTGTAAGGTCTGTAGCTTTCGTTGACGGAATCATAATAGT
CGTTTAATACCGGCCCAAGTTCCAATGGTTTATTGTCTTGCTGTTTCTGTAAGTATTCTTTAATGTCTTACAGACATGT
GCTCATGGACATGCAACCTTTTCAATCCAGTCGTTGTTTAAATCGTCAGAGTCTTCTTTAATATGAAGCATGTATTTCT
CCTTTGCTTGAGCCTTAGTGGGTGTGGACAATCAGCGAGATTCCTCAAGAGTGCAACAGCAACATAGTCCATTTGAGAT
AAGCGTTATGTGATGAACAGCAAATCAGAATCGAGTAAAGACACTTCAAGGTCAACAGCAAGCTACTTCGCAACTGCAA
CAGCAATGTAGGTCAGTAGAGATAAACGGTGTGTGAAGAATAGCAAAGCAGAACTGAATGAAGATGCTTCAAGTGTAAC
AGCAAGCTACTTTGAGACAACAACAAAAACTTGACAAATTTTGGGTAAACAGGAATAACAACTGTAGCAGCATGACAAA
CTTTCATAAACAGGAAAATAACGACTATAGCAGTACAACTAACGTTTAGTAAACAGCAAATTAACAACTGCCTTATCGG
ACAAAAAAATGTATTAAAAAAAATTATTTGCCAGACAAACATTTCGTCACCTCCAAAAAATTTTATCCAAATCTAAAAT
TTATTTTTTCTTTAAATTCTGTTTCAAAAACGGGTAAAAATATGAGAAACCGTCAATGGGTTATGGCATACTTTAATAA
TCAAGTCAATAATAATAACAAATATCTTTGATTTATCAATTTTATTCTTACAAATAATTGTTCCTATAAATAATCGTTC
AATCGCATTTATTTCCTTTAAGTTCATCTTCATATTCGTCTTTGGAAAAGTACGAAATTATCGGTGGCCTTTTTCTTTT
TTGCTTTTGCTCGATAACTTCACTACAGTCATCGCCATCAGTTTTTTTTTTCACTGCAAGGAGGATTTCGTTGTCTTCA
TCGTTATCATCTTCTTCTCTGATTCCTTCATAATCTTACGAATACAAAGATGTTGTGAACTGCTTCATTTTTTTGTGTC
AAAAACATCGCGCTCTGAAATGTCAACATCAAGGAATTTCTAAACCACCTGCGGGAATAGGTAACAGTCGGTATTGAGT
GGAATGTACTAACCTATCTATTTTTCCGCTCTCCTCTTTCAAAAAAAAGAATGCATGCCTACATATTTCTCTCAGAACA
TGTCCTACAGTTTTTAGTTGTGGTGAAGTCTTTCCAACCATTTGATAGCACAACAATATGGATCGATTTTTTTGTAAAT
TCCTGGAAAAGCAAATGTAAACCTGTTGACCTTAAAACATTTAGAATAGCAGGTAGACGTACGGAAACCTTCTGAAAAG
GTGAAAAACATTGTAATTGGCACGAGGGCAGCGGGTGTAGTAATCAACAGAAGACTTTTTCTGAACACTGCAAAAGGTG
TCGTCAAAGCAAACAATCCAAATGTTTTAAAGGAATACGGTGGAAGTTTAAAGCTCACTGGTCGATGGGCAAGAGGAGT
GCTTGAAAAATTAAATAGAAGCAAGAAAAAAGGGACAACTGGCAAAGTGGAACCGTCATTGCAATTCCTTGCTGAAGAG
AAGTTTACCTTCCAAAAGTCGAGCTTAACTGTTATCATGGAACACGATGTACTTTAGATCAAACATCACTTTTGTATGA
TTCCTCTGGAAAGTACACGTTCAGTTTCAAAGGTGCCACAAATGTAAAGGGTGTTGACGATAAAAGGAAAATCACCGGA
ACATTTGCTTTTTTCTTACGGGTAAATTTCTGCCTCTCTAACTCATTTACAAAGGAACAACTAAGCGCTCTTTAACAAA
ATTTGAATTTCCCAAGTCATTATCAGTCAGCTTTACAAAAAACCACTGGTCAAACACTGAGAAGTCGATCGAGTTTTGG
AACAAATTATCTTTCCTTACCTATTGAAGGTCAAAAAAGAAATGGGATATCTAAAGGAGCAGTATTCTACATACATTTA
AAGGTCAGGACAATGATACACTTAGGAACTCTGTGCAGAAAACCATTGTTAAATAGTTATTGTTCCACACAATTTGACT
AATAAATTTCATCCGTTGGACATTAGCATCAACTAAGCAGCAAAATCATTTATCAAGAATCTGTACAATGAATGGTTTT
CGAATTTAGTGGCAACGCAACTTAATCAAAGCCTTGCTCCAACTGATATTAAAATTTCGTCCAAGTTGTCAGATCTCAA
ACCGCTACATGCATCATGGATTGTCCAGCTGTATGAACATTTATGCACACAACCAGAAATGATTACACAGGGATTCGAT
GCTGCAGGAATTACTGAGGCTGTCAAAAACGCTCAATATATATATGAAAAAGTGGAAAATTTTAGATGTTAAAAAATAA
ATATGGTTTTCGAAATTATTGTTTTTTTTGCCTTATCCCATAATTTTCTTTGGGTGATATTTTTTTTTATAACACACGA
CCAAAATTTCCACCAGCTACCTTTGGACGAAATTTTTACGCTGGACAAAATATTTCGTCAGACAAAATTTTCGTCACCT
TCAAAATATTTTGTCACTTTTGTCTGACATTTTTTTGTCCGATAAGGTGTTTCAAAAATAAATAACAATTTTCACCGAC
AACAGCGTGACAAACGTTCGTCAAACAGGTAAATAATAACTATAGCAAAACGACGAGTGTTCAAAAACAAAATAACTGT
TCCAAGAATGACTAACAATTCTTACCGACAACAGCATGACAAACATTTGTTAAACAGGTAAATAAGGTCTATGACAACT
GATAACAGTACGACAAACATTCAGTAAACATGCGTAACAACAGCAGCAGCACGACAAACTTTCTTAAACTGGGAGATAA
CAACTATTTGCAGTACGACAAACATTCAGCATTCGTCCTTGAACGATAAATAAAGTAAAATTAAGAACATGGAAAGTAA
GTAAGAAGGTGTGGTAAAAAACGTAGACTAATTTTTCACAGGCGGAGTACAAGTAATATGTCACTGATAACAGTATTGA
AAAGTTACTTCGTAACTTTGTAAGACGTTTGTGTAAGTAGTAATTCACAACAAATTTATTAATAGGAAGCTACTCTGTC
TTTACACAGTGTTGTAGCCGCAATAGAAACTGTGGAAGCAGACAATGAGCAGACAATAGGCCTGCCTTAGAAGAGAAAA
ATTGTTTTGTACATGTGTCTAATGACATATTAGAAATACATCAAACCTTGGAAATGTATCAGAAAATTTTTCGAAAATG
CAGCACTTTAAATAATGGCCAGTTAATAAATGGACATTGAAACAATATTCAATGGTAGCCATGCAATTATATTTTTATA
TTTTTAGAATTCTTATGAAAGGGATGAAGAGAAGAGGCAAGAATTGATTAAAGAAAGAATGCTAGCTGAACTTGAGATG
CAGTGGAAAGTATGACTCATGTCCTTACTTTTCCTTAAAATTATTTTTACAAGTCTAGCAAAAACTATTGTGTCGTTAA
TATGGAGTTTTCCTGAAGAGAAAATAGTGGTAACAATGAATTGTTTCCCCATGACCATTCGCATTCCTTTTGGCACGCA
ACGCCTTTTAGCACGCAACGCCTTTTGGCATGCCACGCCTTTTGGCATGCCACGCCTTTCGGCATGCAATGTCTTTCAG
CATGCAGCGCCTATGGGCATGCAATGCCTTTTATTTAAATTTTGCTTTTATGCAATCATTTTTTCTGTGTCTATGATAC
TATGGTGAACAAAAAAGTTTACCATATTTCGGATGTAAATTTTATTTTTTGGTATGTGTAATTTATTTAAATCATTAAA
ATAAAAGCCAACACTATTTGCACAAGTTTTGGAAGCATAGTCAGCAATTTTGAAAGAATATGTGTAGTTCAAAGCAATC
AGTTTTGTTTTGCAAAAGTTTGAACCTATCAGCAAGATTTGAACCGATGACAAATTTTTTCTTAACCTATTATGACTGT
AAAAAATTATTAACAGTTACTTAACTTAGTGAATTTTAACTTTTGAAATGAAAATTCGTTTTGAAATTTTTTCAAATTT
TACTTTTATTAGCCTATAATTATGACAACACTTTTTATTGTTCTAAATCATTGTAATGATGGAATTATTCCGACATTTC
CAATGGCCAAGACACATAAACACATAATATTTTACATAGCATGGCTGTAAAATGTTGCTGAAGGCTTCTAGTTAAGTTA
ACAAATTGCCCTCACCATTGTTACCTTAACGTTGTCACAAAATCTAATTTTCATTCAAATAAAAATTGTTTTATCACTT
CCATAAACAGCAAAAAATAATAGCAATGAATTGTATCCCTATAGTTGAGAAATGGCCAGATCTGTTTGTAAGCTATCCT
TATAAGTCATTAAATCATAATTTCTGATAACAACCAATGACATTGTTATTTTAACAAAAAAGACAAACTTTTTTAAGTT
TGCAAGAGGTGTTTCATCTTGAAGATGTCGACGTTCAAGACGAAACATGTCTTGCAAACTAAAAAAGTTTGTCTTTTTT
GTTAAAATATATTATTCTTTTAACAAAAAAGACAAACTTTTTTAATTTTAATAATAAAGTTTTTGTTGTTGTTATGTAG
GCCAGTATGCAACATCCAACGAGTGGAGGGTGGTGGAATCAGTCTTGGTTTTCATCATTCTACTCATCATTTTCCTCAA
AGATTGTTGAGAATTTACTCCTTGAAATCAAAGATGTTAACATTCTATATCAAAAAACTGAACACGATACATTTGGTGT
AAAGCTGGGAAGGTTAAATGTGCAATCAACTGACGAAAACTGGGTATAATGTTTTTATTTACAAATATATGCCTTTAAG
GGGGAATTAAGCCTCAAACTTAAATAGCATTATTGCGGTTAACATTATGTTCATGTCCCAAATTCTGGTTAAAATTTTG
AAAAATAAATGTTATTTGCATTGATTTTAATATAAAAGTTACCCCTTCTATGAGCGAACGGTAAGCGCCATTTAAATTT
TCTGAGACCACGGCTGATTCTGGGGACTGTTATATCGTGACGTATCTTATGCTGAAGAAGCATAATCTTGCGCTGAGCG
GAAACAGCAAGATATGGAAAATTTAAGCTCCTGCTCTGACTCTCCTATTTCAGAAGTAGAATATTCAAGTGACTCTAGT
GAAGCGTCAGTAGCAGGATGTTACATGAATGAGCCTGAATACTCCAAAGCAGAACTTGAAAAAGTGACTTATAAATCTA
GTGATAGCGAAAAAGAAGATGAATTGAATTAAGCTGACTTGAAAATTTAGATTGTTGTATCTGTACAAGTTGCCTTATT
TTCAATTCCTTCACTTTTGTGGAATGCAAGTGTTGCAAAGAATCTTTCAATTTATTGAACGACAAGTTGAATATAATAG
TGATAACAAGTGCATCACGATGCACAAGGATTTTGAAATTTTATGTTTAAACTGCACAGTGTTAGAGACAGCCAGCATA
TGACATTGACAATACTAGAAAAAATATAACAAACTCTCCACATATACTAATAAGTAAGTCTTTCTTCAAAAAATATGTT
TCTCATAAATATTTTCACAGACCATATTTCTCATTGTTACACAAAAATAAAACGTTCTTCTTATCTCCTCACTTTTCGC
TTTATAATCTTACAGGTCCATGCGCTATGAAAATGCACATCACAGATTATTTAATTAAATTAAAAATGTCATTCCTTGA
ATATCAAATGAAAAAGGAGAAGAGCCGATGTGCCTCAAATAACAATTTGTTTCAAAGTAGTTTTGATGAATGAATAATT
TCTTTTGAATATTTTATCCTGGTTTACACTTGAATAATTTCTTTCGAATATCTTGGTTAACACTATAACATAAACTTTG
ATTCCGTTGTAGGGAAATGAGGTACACCAGTTACCGACAGTACACGGCCTGTAAACAGTACCTAAACAATATTATTTGA
AAACACTCCAGAAGTAGTCTAGATAAAAAATACAAAGAAAACTGATGTAATTATATGTTAGAAAAAAGTTACCAACTTC
AGAACGTGCTAATTCTTCACTTGGTCTAACAGATGATTTTCAAGGAATCATAAAAAAAAGACTTCTTCACCTCTCCTTT
CCCAGTACTATTTCTACAACCATAAGCTTTACAAGTGGGCATCGTTCTTGGAAGAGAGATAACATCAACAAATACGCTG
TTACATTTGTTCAATTGTGTAAACAACTTTAAAAAAGATGAAGAGATCAAAAAATTGAAATGAGCGTAAAATACGTCAT
AGATCTCCATTGCAGATTTTGTTTTGATTTTAACATGGCGATTACTGTTGTCAACTTTTATGCTAGAAAAGGGATGTAA
ATTCAAAGAATTTCAAAGAAAAAAAATTTGGGCTTAATTCTTTTTTAAAGATGATATGCAATGATTATAGCAATGAAGG
TCTTAGAATGCTGATGTTAGCAGCAGGAATCCCTCAATAAAACAATAGACAAAGTCCCGTGATCTTAGGTGAGAGCGTT
AGAAATTTACAAGACATAAAAACAAGACAGAACAGTGATAATCAAAGCAATTACAGAGCTTCTATTTCATTAGCAATCG
TAATATATCTTGCATTGTGTAATTGTTTGAAGAAAGTTGTTGACATTCCAAGAGTCATTTCTGCTTTGCCCTTATATAA
TCGCTATTTTTAAAGTCAACAAATCTAGGTTAGTTCATGAAATGTAACTTCATGTATTTGCTGAATAGTGTAACTTAAA
AGCATGAGATATACGAACAAAAATAGAGTGCAAAGGAAATATTTAATACTTAACGATACCAATGGAGTATCTGTAGGCT
CAACTCATATTTTCAGAATAAACTGTGCATTCCTTAATTTCTTGTTCACTATGAACAACAAATATATTTTAGCTCTAAC
AAGAACGAATTTTAGTATTCTGTATAAAGTTCTGATAGATATAGCAGTATTTAAATTTCGTAGGTCGTGTTTTGTTAGT
TTTGGAACAGAAAACATAGTTTTAAGATAAAATAAGATGTTATTTTATACTTCATGCAGTCAGCAAAAGCTTGGAGCAA
TCACAGCATCTTCACAGACCTCAGCTTTTTACACCAAATTTGAATTTGCTTTGTAGGTTGAGTCATTTGGAGAAGAAAA
CTTGGAAATGAAATACAAGTTATTGAAATTGAAGGATTTGACTATGTATCACGATGATAAAAAAAATTTAAAAGTTCCA
TTTGAAGCTAAACCGAAGGTAACCTATAGTTTAATATGTTTCTCTTGTTAATTGGGCTAATCTTTGCCAAACAACAAAT
TAGATATTTTGAAATTAAATTTAAAAGTCACTGCTGTCCACTCTGTAAGTTCAGGATTAAGTAATTAAAATGTTTTTTA
CTCTTTATGTAGATAATAATATTTTTGGTTAAAAACCAAAATTGTAAAGAGAGAGAATTATACAAGGGTGTCCACTACT
CCTAGAAAACTTCCTGACATTTTATCAGAACTCTCTGAGTTGGTTAGAAAATCATAAAAATTATAAAAAACATATTTTT
GATCATTTTTATTTTTAGTTTACACAGTTTAACTCTTTTAATTTGTCTTGTAACTACAAGATTAATTAATTTGTCTTGT
AGATTAATTTGTCTTGTAACTACAAGACAAATTAAAATATCCCTACTATTGTTCTGATATGTCTGATCAATAGACCTAT
TTTTATATCCATTTTGTTCCGCAAAATATCCATGTGAAAATGCAGAATAACAAGAAAACGAGATTAGTTATAAGCAAAT
TTCAGGATGCTAGTAGTTTACATGCAAGTGAAATTTAGAACTAAAACTTGATGTTTAATAACACTTAGTTGCACTTCAT
ATTACTCTGATCAGTTCAAAAAAATAAAATAGCCAGCCAGCATAACTTCCAGACAAAACAGCAAGTGACCAGCTATGCT
ACAACCCTGGAAAAACATATTGAGAATTGTAGTTGGAGCTCTCCCTTCCCCCAAAATCAATGTTAAATAAGAGAAGTAT
TCCAGAAGCCTGGAGTACTGGAGATAAGTAACAATTACCTTCGGGAGAGGGGACAATAAAGCGATTTTAACATGAAGTA
TTTTTAGCTATAGGTTAGCTGGATGAGTAATTACTAAAGCATTTTCAACATTTGTTGAGTACAATGATATTTGAAATTA
ATATTTTCAAACTATCGGTTGTTGTGATTATGTAACTGTCACACTCCCTCTGTCACTACTCTCTCTCTCTTACTGACTG
TCAATAATCGTACATTTGTATCAAGCATTATAATGGTTAACCTTAATACTTACTGTTTGTAAGTAGTAAATCTCCATAA
TATAGAAAAAGGCTTTTTTTAAATGGCAACCTATTTTTTATGTTTTTATCCAAAAAAGGAAAATAAAATAATACATTAC
TTTTTTTAATTTCAGTGGTAAACGTGCTTAATTTTCGGCAAAATCTCAGTCTCAATGTTCTTAAAAACTAGGTCCTTAT
ATATTTTGTTCTTTTGCTTATATATACATAAAATCTTAAAAATTATTCTTGCAGAATTGTTCAAATTGTTTATTTACAG
AAAATAATCTACATGGAATTCTGTTGATTTGTGAATAAAAGACTAAAAAATTTTTTTTGACATAAAGTTTGACATGACA
AGCCTAGTGTGGGCAAAATTTTACAGAAATTAATTTCTTTCTAGGCAGTATGTCAGAACTGTTCAAGTAACCATTTTGC
GTTTTTTTCAAGAAAAAATTATTATATTGCTTTGTGACGTGATCCTCCCAAAGAAGAATTTGTGTTTAATTGAGTAAAA
TCACTGGAAAATTTAATTTGCCTGAATACAAAATTTAAGAATTAGGATATCATCTCTTTTGTCACTCTTATATTTTGGA
ATGTTAAATCATTTTTTTTACCAAATACAATAAAGATGAGGCTGAAATTGTGACAAAGATAAGCAAGAACATTCCAAGG
AAAGTTTGACGTTCAACTTGCTCCACTAAGTCCAATTAGCATCCTTATTATGAAATCACAAATGTGTACAATGTAAGTT
TTAAATGCTTCTGACACTACCCTTACTTGGAAAAAAATAACTGGATAATACATCCTTACAAGGTCAACTATTATTTTAA
AAGCACTCTCAGTAAGCCTGGCAATGTTATTGTTACATATGTTGTTTGAAAGATAAGGTACACTTCATAACTGAAGACA
CAGGATATATACCAGCATCGTCAACAATTTTGGTAAACAGCTTGAAATTTCATCATATCATCATATTAAAAGGTAGCTT
ATAACCTAGCTCAATCAACACCAGGATTAATAAAGAAACTATTAGAACGGCCCAATGTGTGACGGATCCACGCTATATT
ATTTCATATTATTACCAAATGTTAATAATCTGTATGACTTGCAAATATTGCAAGTAAACTAACCATATCTGCACTACTT
CACTGCAAACTAAAAATTTTCTCATAACTAATCTTGTTTTCATGTTATTCGGTATTTTGGTAGTATATTTCAGGGAACG
AAAATAGATATGGAAATAGGTCTATTGAGAGATAAAAAGGAGAAAAAATAAAATAAGCCAGACTTAAAATAGACACACT
TACTAAAAAATTATGTGACAAATTAAAAGTCTTAAATATTATATATTATAATGCTCACTGTCTGTCTAAACCAAAGATA
GCAGTTGCAATTATCAATGGGCGAATTCCCACGGATGAATTTTAATGGATTCCACCACAGGGTAACATTAGTATACTGC
AAAAATATGTGTTGCTATACTAGGATGTTTGCTGCCTGTTAGAGCCAGTTCATGCAGAAGCAAGAGTTAAACGCAATGC
ATCTAAAGTTGCCCTTAGTTTGGAAGATGGAGCCAGATTTTATATTGAAGTTCTTTTGGAGGATGTAGCCCTCAACATA
AGTGACAAGCAATATAGGAAGATCTTAGAAATTGTTGAAGATGTTAATCGATACTATCATGGAATGGAATATGCTAAAT
GGAAACCAAAAGAATCCATCCTTAATAAGTATGTATAAAATGTGTTGGTTTTATCTTTGGGGTAATGCTATAAACTAGA
ATAAATAGTATATTAAGTATGGTCTGATAGCCGAAACCAGGTCTATACACTTTAGTATCATACCTATGTACAAAATACT
AGATGTGTGCCCTAAGTTAATTCAGTGCATTAAGGGAATCCTGAGGCACTTTTACAAGTAATGACATATTCACTTTTTG
TTAAAAGTTCATGTAACCCCTGATATCGTTTTTTAAGTATTTGTTTTTCTTCCAACCTTGATGGCCGCTTCGATCTTTT
TATTCGTTAAAAATTTCAGACTAGCTCCAGTCCTTTTTAGTAGCACGTGACCATGTTATGTAATATTTCAGTAGCGCTT
ACAAATTAATGACTTTCACTCGCTATTATTAATGACTTTTGAAGCCAAAAACAATTAATATACTGTCACAACAAAGTTG
AAAAAATTCAATGACTTTTCACATTGATTTCTGTACGAATAATTTAACATGATATACTAGCTGTCTAAGCAATAAAACA
AAAAAATAATATATTAGCAGCAGGTGTGTGCATGATTTCTTTTATTTCAAATTTAAAAGAATTTATTTTAACAAACAGG
TAAAAATTACTGATCTATAACCTGTCGACATATCGAGTATGATGCTCATGTGAATATTGCCAACCTTGTTCAACAATCC
TTGGGGACAAAGTTGCCTAAGTTACTTAGTAGATGGATATTTTTTTATTAAAAAAAAATTAAAAAATCGATAAAAAAGA
ATACTACTTTAATTCATCCCATGATACAAAAAGAGACAGAAATTATTGTCTAATTAAAGTTTTGTTTTCATGACATTCT
TCCATTATGTAGCGCAAACATCAACCCTGCTCTGCACCTCCATGATTAGACCTTTTAAAAGCATACATCGTATATTAAT
GTCCAACGAAACCCTCATAACTCGCCATTTTTAGCGTTGACAAATAACTGCTGTGGCTATATTGGCACTTATTAGAATA
CCATGGCAGCTTCTAAATTTTTAAACTTAACAAAACACAAAAAAATGTTTTAGCTACCTCCTAAATAAGAAATATTATT
TTTACCGGAGAAAAGCAAAGAAAAATAAAAAATAAAGTAATAATAGTTAATTCCGCAAATATTAAAGTTCAACCCAGAA
AAAACGGCATTTTATTAAATATATTTTAGTGTTTTCTGCAATGATTTAATTAAACTACATTGATGACAAACTGTTTTTA
ATGATGCAATTGAAGAGCAAAACTAACTGATTTTTTGCTAAGTGTTTGTTGTTTGTGCATTGCTGTAGGAGGCAACTGA
ACTATGCTCTGGAAAAAGAAATACTTTTTTCGTTGTTATATCTTCGGCTATTTTTCACATGTCTGATCGCAGAAGGCCT
AAGGACTAAGTGCGATTTTACCACGTCAAATAATTGCCGACGCGAAGGTACATGTTTTAAAAATATGTCGGTAATTACG
TCAGCACATGCTGAGTGCTGTCTCAAATTACAGAGGTTGTAACCGCCCCTAATCCTATTCGAGCTGAAAAGGGAAGGGT
GAAAAGGGAGGGGTGTGCAGCCCCCTCTCCCTTTCCTCTTTAACTTTTTCCATAACTTTTTATGGGCTTATTATAGTCA
CACCTTGATATTTTGGTACTTTTATGTGCCTTCCAAAGTTATCCTTTTGAAATAAAAAACCGTACACAAATATGTGGTC
TCAATAAAAGTCCTTTGAAATAAAAATCATGCACAACTTGCATCTCAAATAAAAAGTCCTTTAAAATAAAAATCATGCA
CAACTTGCATCTCAAATAAAAAGTCCTTTGAAATAAAAATCATGCACAACTTGCGTCTCAAATAAAAAGTCCTTTGAAA
TAAAAATCATGCACAACTTGCCTCTCAAATAAAAAGTCCTTTGAAATAAAAATCATGCACAACTTGCATCTCAAATAAA
AAGTCCTTTGAAATAAAAATCATGCACAACTTGCATCTCAAATAAAAAGTCCTTTAAAATAAAAATCATGCACAACTTG
CGTCTCAAATAAAAAGTTCTTTAAAATAAAAATCATACACAACTTGCGTCTCAAATAAAAGTCCTTTAAAATAAAAATC
ATGCACAACTTGCATCTCAAATAAAAAGTCCTTTGAAATAAAAATCATGCACAACTTGCATCTCAAATAAAAAGTCCTT
TAAAATAAAAATCATACACAACTTGCATCTCAAATAAAAAGTCCTTTAAAATAAAAATCATACACAACTTGCGTCTCAA
ATAAAAAGTCCTTTGAAATAAATATCATGCACAACTTGCATCTCAAATAAAAAGTCCTTTAAAATAAAAATCATGCATA
ACTTGCATGTCAAATAAAAAGTCCTTTAAAATAAACATGCGCATTTTCTTTTTCTTTTGATTGCTGTTATGTGAGAACA
TATGCAGAATTATTTCTATTTTTTCAAAAAAAATAATCGTTCGTAAAGAACTTTATGCAGAATTATTTCAATTTTTTTA
AAAAAAATAATCTTTCATAGAGAGCTTTCGTTTAAATTTGCCGCGCAATGATATCTGCTCTGGCTATAACAGTCAGTAA
TAATTAAAGCGCTACTGAAACATTACGTTAGTAGTTGTTTTGGTTCTTGTGTGTTCAAAAGATTTCTAATATACTAGCA
TTAACAAGATCGCATTACAATTTTCATCATTGCATTTGTTAACTTCCATCTTTGAGAGAAACTTGTAGACTTGTTGAAT
TAACTTCTGTTTAAATAATTTTACTGTGGTCTGATCAGCTTTCTAATTAGTGATAAAGTGTGACAGCAAAATTTTGGCG
TCATTGAGCTAACTTTAACTCCAAAATATAAAATACGGATGCAAACTTCTACTATAATAGAAGTTTTCAAAAATATCAA
GGTTAAAAAAATACTCAACTTTTAAGTTTCCGATTTATTACAAATATATTGGATAATAACTTTATGGATTCATAACATG
CAAGATGAGAATAGTTTGTACAAAGAGTGTGGGAAGCAATAAAGTAAAAAAAGGAAACAGACTACAGTAAAACCAGAGT
CAGTCATAGCTGAGGATTTTCTAAAGCCAGTACCCTAGGCTCTATCATAAGGATACTAATGCAATTTTAATATAACCTC
TATATTTCCCTATAATATTATAAAGCAAAAAATTAGGTTCTAGACCCTTTCGCTGTGAATAAGCTAACCTTAATACACC
TTTGTCTGAGAAAATTTTAATCCTTGAAAATGAAATCTTTTTTCTCCTTTGTAGTATTTGATAACAAAGTTTTTCATCT
TTTCGTAGCCCAAAATCATGGTGGAAATTTGCTTTTAAATGCATTGTGGAGCCCATAAAAAAGCGAAATGAAAGAGCAA
CAAGACAGTTTCTCATTCAAAAAATAAAGGATGTGAATAAATATGCCACTCTGTATAAAGATTACCTCATAAATGGTAA
CAACATGAAAATGGATATGAAGGTATACATGTTTTCAGATTTTTTCTTATTACAAACAATTAACACACATGCTGGGGTT
TATATAGTCTAGACATAATGTTCCTTTTTTGTAATGACTTTTAGTATCTAAATGAATTTGATCTTGTTCATTTAAAATT
TAGCAAGTGGGGGAAGGAATAATGTGCAAGAGCAAGTTGAGATGAGAAAACTTTGTACCTCATAGGAAACTATCAAAGA
TATTGAAAGAGAATGGAAATATGAAGAAATTGTTGCACTTAGAAAATTTATATATTCCAAGATCACTACGACTACAAGT
GCAAAAAAGGTACTATTTGTTGTACTCTTAGTGGTACTACCTTATGATAAAGTGGCTGGTTTGCTGAATGTTTTCTGCA
TATTGATTTTATCATGTTGTGATCAAGACACCTGGGGCTAAAATATTAACATAATTTTTTATTTTTGGCATTGTTCACG
CACAGAAAGGAGTTTAAGTTAAATTTTTATTTATTTTATAGTAATATACATGATAGTAAATCTTGAATATTTTTATGTA
AATAACATTTTTTACCATTAAAGTTGGTTGCAGAACAGTCTGTTGGTGGAACTACTTGGACTGAGTGGGCTTTAAGTTT
TAATCCATTATCGTCATCACAAGCTAAGGAAAATCAAAATGTAGATGCTCCAGATTTGACAGTTACAAATGGTACAGAT
AATTTTTGTTTTTGTATATTTTTTAAAATGTACATCTTGTAGTTGGTTAAAGAGGAATTTATGTTGTACTTTATTAACA
CAGTATTCTATCAATGACTATCTAAAAAATTATAGATAATAAGAAAAATGTTATCTGAACTGTTAAATTTTTTTGTTTT
GTTTACTATTTTTTATTTCCTAATTTAATTGTCCAAACAAGCTAATTTAGGAAATAACTGAAGGCGGGAATACACGGTA
AATTATTTCTTTATAAACATTTAAAAATATTTTTTAGAAATATTTATTTTTCTATTGCATGTGTGTATTCTAAAAACAA
TTGTTGCTGAAGATAGGTAAAAAATGAAGTCGAAGTGCAAGGTAATTGCTTGTATAATTATATAAAGTTTTAAGGTAGA
ATCCTACTAATCAAATTGCTGTTTTTTGAAAAAAAAATCAAAAAAGATGAATTTTCTCAGATATAGATAATGATATCTC
TATCTGACTCAAAATTTACCGTAGTTTCCAAATCTGAAATTAGTTTTTCTTAAAAAAACATCTGTTGTCAGATATTCTG
CTTTATGTGACACCCTGTATGGATAAAAATCATAAATTTGAAGCCAAAAAAATTGAAAAGTTCGTCCACACCTGCGAAT
CGTCTTTCGCCGTGAGCGTGGGTCTTACAGCCATTCTATAGCCCCAGGATTGTTGGTCTGTACTTTCTGCACGGCTTGT
AAACTTATTTTTTGTCATAATTTGAAAGTAACAGCCTCACATCAGTGGTTTGGTTAGTTTAGTGTTTGATGGAAGATGA
AAGTTTAGCTGTATTGCAATGGAGAAGAAAGATGAAAGAACAAGAAGACAGGGTGATGTAGGACATTGTACAAAGGAGT
AAGAAAGTGTATGGTAGAACGAAGAGAAATCCAAATAAAAAGAAAAAAGCTGCAAAAGATACTGTTGTCGAGGTTGCAG
AGGGTGGTCAAAATTATTCTGAGTCGAATATTGAACCAGTGTTGACATTGAATTGGAGACTGTGTCAGCTCCAAAATCT
GCTTCATCTGATAAAGTGGTAGATATTGATATAGATCAGAAAGAACACCAATCAATCACACGATTCAGATTGCTGGAAA
TGACCATAATGTAGAAAGTGTTGGCTCTACTTGCTTGTCCAAGCTCGATGCGGTTGACTGAGGTTGCTGAGAAAAAGAA
GGGACCCTCGTCTTGTCTGAAAATTCATGGTGATAGATTTGACCATGAATTTAAACCTCTCCTGCTGTAACTACCAGCA
AGGATAGTAAACGTAGAGGCATGCCTACTATGGAAGTGAATGCTAGAGCTGTGTATGGTTTCCGCAACATCGGTATTGG
ATTTTCATTGTTGACAAAATTGTGTGGTTTTTTGAACATGCCCCCACCAATGACAAAGGCAGGCTATGACAAAATGGCC
AAGAGAATCAAAAGTGTTTCAAAAGCATTGCTGAAAAAAGCATGTCTGATGCAGCAGCATCTTTGCGCAAGGGTAAAAA
ATCAGCCGACGTCGGTGTATCAATGAACGGCACATGGCAGCGCAAAGGATTTTCTTTGACACTTGGTGTCATCACTGCA
ATCTCAATTGATTCAGGAAAGGTTCTTGATACAGCCATTCTCTCAAAAAGCTGTAAAGGCTGTACAAGAATGGCGAACA
TTGCCAAGACAGACCCAAAGAACCATGAATTGTGGAAGTTAGCGCACAACTGTAATTTAAACTACACAGAATCGTCACC
CACAATGGAAACTGCTGGAGCGTTGAAAATCATTGGGAGATCTGTTGAAAAGCATGGCTTGTACTACACAGAATTTTAT
GGAGATGGGGATAGTAAAGCCTTCCCAGCTGTTCAGCATATCTATGATGATAAAAAACAAGAATGCATCGGCCACTACC
AAAAGAGAATTGGTAAAAGACTTCGTAAACTCAAAAAGAATACCAAAGGTCTTGGAGGTAGGGGTAGATTAACAGATGC
CAAGATTGATACATTGCAGAATTACTTTGGAATCGCACTGCGTCAAAATGTCGGTAAACTTGATGAAATGCAAAAATCG
TGCTTGGCGTCCATGTTTCACGTTTCTAATTACCATGATTCTTATCCAAAATCCCACGACTCTTGGTGTCAGAATCAAC
GGGACAAGATCAACAATACTAATCTGTATAAGTCAAAAGGTGAATTACCAGTTGAAGTTCGAAAAGCAGTTCTCCCGAT
TTACATGGACCTCTGTAAAGAAGAGATGTTGAAGAAGTGCCTGCATGGAAAAATCATACACCCCAAAACTATGTTTTGG
GATGTATGATGCCATCAGCCATTTCAATTATGGACAAAAGCGGCTTTAGAGGGTGTACCATGAAATTGCTCAACATCAA
TCCTGGGTTCTATATGACGAAATCCTGTGGCAGCGTTAATTGTAAACGGAAACGGCTATTGGAGTATAAAGCGGTATCC
GTGAAAAAGCAGTGAAAGATTCTCCAACATTCGAAAAAAAGACGAAACGACAAAATTATTCAAACAGAAGGAACTTTAT
ATGAAGCTGGTGGTTTTTGAACATGTTTAATTGAATTTTAAGACAGCTCTTGCTATTTTCATTTGGTTTAGTATAAAAT
TTATTGTTTTGTTTTTTTAACGGTTTCTGACACTTTTCACTTTTTTCACTGACCGGTCGAGCTGTCATTTCTGGATGGC
TTATCCGTTTGACTTCAAATTTTCTTTGATGTTTATTCTATGATCTAATACTATTTTGTAAGTCATTTCAGCTACAGTT
ATATTTTTTTGAGGAAATTCAGAAAGAAATTATAAGAAAACTATTTTGCCGCTTTTTGATTTTGAAAAACGTAGGGCAC
TGTTATAGATAGGCAATAAAAATAGTATAAGATCACAGATTAGGATATGATTGAAGTTCTGCCAATTTTCAGACTATTT
TGACATTTGGTTGTGAAGTTATTAGCCGACCGGTTATGTCTCTAAAACGGTCATGGTTGCCACTGCGAGACCGCTATTA
TGGATTTTTCAAAGTTTTTTTTTTTATTTTTTCAGCTTTTTGTATTCTTATGCATCACTTAATCCTGAAAAATCAATAG
GAAAGTGTTTATTTCAGAAATATAACTTAATTAGTAGGATTTCACCTTAAGCAGAAAAACGTGAAAAGTGGAAAAGACA
ATTCTGCTGGGTAAAGCTATTAAGTAAAAAAATTAAAAAAATTAAAAAAGTTATCAAAAATAATTTATCTTTTTTCAAG
TTCTATCTTCTCACATTTTGTTTCTCACAAAACTAGAAATGCACAAATATCTTTAGTTAAAATGAACTGGTGCGATTTT
ATATTTTACCAGAATTCGGTTTCTTTGATTTTTCTTTCAAGACAAGAAAAATTTAGTTCAGTTGGTAAAAATCGTAAAC
TTTTGCAAAACATGAAATCAACTTTATTGCGTTCAAATTCTTTCTAAATATAGGATACATTACGACCGAAAAGCTTAGA
AAGAAAAATTTTACTGTGTATTCCCGCCTTTAAGAGATTCAGATGTTCATAACATTTTATGACACGTAATTGTCTTTTT
TGTTTTGTGTGGTACAATTGTAGCATATCTAGTCACAAAAAATATTATTGTTATTTTTGTACCTGGTAGTGTAATTTCT
TCTCGATATCTGACATTTATTGGCTTATATCGATCACTTTACCAGGTGTTTTTTTTCTGTAGCGATCGGCTAAAATGTA
AAAAAATAAGTTGCAAACAAACGTACGTAAAATTTGAATGCTCATGGCTTTGAAGGAAAAAAAGCAAATCATTCAGTAA
TGAAGACATGAATAGGGATACTGTTAGATGCCAAAATTGTAAAAGTATATGTCATGCACCATAGTGGCTCTCAAAAGCT
ACACAACATATAACATAACTCACCATTTCCAAATGTCTCATATCTTTTGCTTTTCAAACAAGGATAAAATAAATCCACC
AAATGCCACTCCTGCACCATCATCAACTATCCCCTTAAAAAAAAAAGTTTCGTGTGATGTTTCCATATTTTCTTTGTTT
ATTTCTGGTGGTCATTTCAACAAATGCTTGTTTAATTTTACAACAAACATAACCACTCCACCAACATCGATGTTTGGAA
CTTTCTAAATAGAACTATAAATGTTTTCATTGTGTTCGAAAAGAAATTCTTATTTCAGTTGATTGAATCTTTATATTGT
CATCCAAATGCCAATGTTTTTGTGCCTTAAAAGAATTAGATCTACTTTGGCTATAGATTACTTATATTTCTATGTTCTT
AGCTACAAGGTACTAAATGGCTTATAAACCCCTTGTCCGGGCGCTACGTAAGAAAGCAACAACCTCAGTTGTTTGCATG
AACTTCACTGCGTTTGGTCCATGATGTCACAACCTTAATCACTATTTTCCAATAGTGCTCAGCTAAACAGTTTAAAAGC
CATTATTAGTTTTTATTTTTTCTTATTGATTTAAATTTTCATCATTTATTTTTAGAGGAGAGAAAGTTTTTGGAGGAGC
TATCTGAGCATAGTGAAGATGGATCGCTTTTTAATTCAGATGTAATGCTTGCACGTTTGAATTTTACTTTGGAAAGTGG
ATCACTTGTGCTAAAAAGCGAAGCAAGTTAGTGTTTTGATATTTTGAGTTTGTTTCTATGCTCTATGGTTATGTACTTT
TGTCTGTCATTCTTACTACTAATTGAGCAATTATTAAAAAGTGAAATATTAGCATTCAGTTCTCCCAAACCTTTAAGTT
TACTATATTTATACTTCATCATGTTCTATTACAAAAGTTTTTTACGAAACTAAGCTTTAAATAATAACTATGGTTTTGA
CCTTTATTTTTGTGGCGAAAGTAAGTTATAATAGTTTTATAATAGTGTTTTTTTTTTATTTTTCCAAAGCCATCCTGGA
ATAAACATCAAGGAAGTTCTAGATTTGCATAATGTCAACATCAACAGATACATACTGTAAAAATAATGTACATTGTGAC
GTATAAGGAAAAAAAATTGTCAATGCCTGTATGCATGGCATGCCTAATTGCTTAAAAAACATTTTTATTTTATTTAGGG
CAACATGATATACTTAGCCTTCAGTTCAACAAATTAAACTTCATATCAGAACTCTGTCCTAAGTCAAAAAGTTGGGAAT
GGACTATGCATTTATCTTCGCTTGTGGTGAAAAATTCTGATGAGAATGGTTCAATATTTCCGAATATTTTTGGCCCTCA
AACAGGTGTTTCTAGTGATGGAAATACAGAGTCAAAGTTTCTGTCCATAAAGTTGGGGCAGACAGAGTTTACTAAAGCT
ACAGCTTATAAGTATGATATTTTCCTATTAGTTTACACAATTTTCAGGCAGTTTTAGAATTACAATGGAAAGTTGCTTT
TCTGTGTTTTTCTTTTGACAAATAGATTGCAAACTCCTGTTTTTTGTAAATATGCATAATCTTACGCTGATGAAATCAT
TTGATTACGTCTACGATATGAAGCCAATGTAGTTTTTATCACGTAGTAGTGTTTAAATTCTACACCATGATTGCTATGC
CATAGATATTTTTTTAACAACGTAAAGAATTTTTATCACGTCATGATGATGTGCGGTATTTCTATGATAATTTTTTTTA
TTTGTAAGGTTATTTGTGATGGTTTTATAACAAATATAATGATCTTTAAGCTCGTAAAAAGTTTAGTGACTTCACTAAA
CTTTTAGTGAAAATGTTTTAATTGTTTCTTTATAAAATACGGCAATGTAAAAACGTAAAAAGAAATTTTTTTAATCGTT
TATTAAATAAAAAATTTTTGAAGAGGTTGCACAACAAGCTGTTGATATTTGACTTTTCACGGAAAACAAGCTGTTGATG
ATGGAAAAGTTTATAAGCTATGAGGACAAAAAACAACACTTGGATATCACATTGAACACCAAAATCTACCTTAAAACGA
CAGAAAAGTACCTTGCAAATATCAATATCCGTAATTTATTCAGTATAAACACTTATTTGCGTTTAAAGGAGAACTAACG
ATTAATAAAAAGTTGTGCTTAAAATGTTTATTATAGTATGAATTATGAATTTTGAACCTTTATATATTTGTGAGGTTTT
GGTTCTCAAGATATTTAAGGTCAAAGTAGTAGTATAGGCATGGCCATGACAGTGTCGAGAACTTTCGGTTCAGTAAATT
ACTAACTTGTGTGACGTGGGGATTACATTTGTGGGGATGTAAACAGTCGCATTCTAAATAAACAAATCGAGGTAATACT
AAACTGATAAACTGTGTCTCCTGTGATTGTCTGAGAGTAAAATGTATCACTTTTATCAATATAATAAGTTATCACTTAA
ATTTTCTTGTGTTATTTTTGTATTAAAACTTCTTGCAAGACAGCAGGTGTTTCAATTAATTTGCTAGTTTTAAAACAAA
ACTTCAAATTATTATGCACAATGAAGTGTACTGAAGATGATTTGGTGAAAGCGAAACAAAACAAAAACAGTTGCCAAGT
TTTTATATCTTTACCTACTTTCGCATGTTGTTAAATTACTTTTTCTACAAGACAAAAATCCTGTTGGGCAAAATCAACA
AAATATGTACTAACTAAGTTGGCTTATGTTCTATAACGGCGGCGATTGTTAATGTAATTATTGTTTTTAGTGACTATAT
TTGGACATAAAAACAAGGAAAAATTTTTAAAAATTCTATGCCATACGTGTGAGTTTTTTCATTAGTCCTCCTTTAAATC
AAGTTTTCTGGTAAACTATGCACTTTTTTGACCTTTCTAGCTACTAAATTCTGACTTACCAAAAAACTTACCAAATTAT
TGCATTTAAACTAATCGAGGCAAGAACAATGACTTTAAAATCTTTCTGGAGGTATTAATTACCTTAGGGCTATTTAGTT
TAGCATTTTTAACATATACAGTCCCAGGTGTTGTCTTGCTTTCCAATTAATACGAACTTTACTGTTTTACTTTCAATTT
TTCTATTTTTAAAAAATACAATAAAAAAAGTAGCAAAGCCTAAAAAATTAATTATTTTTGAACAGGTTATTTATATGTA
ATAAAATAGAGTACTGTTTAAGACATTTATAAGAAAGCTTTTTTTAAGGTTTTATGTATAACAAAATACGACGTAATTT
ATTTTGCAACATAAGAAAAATTAAACTACGGCATAGAAAAATTACACTGTAGAATTTTTCTTGTTATACAGTATGAATT
TTTTTATAGCCATATAAAAAATCTGTATCGCATATTGAGGAATGTTTAATTATGATGTAGAACTACTGCTTTAAGCTTC
AATAATATGCCATACTATGATTTTAACAAGTATCCCAAAACACTTTTAATGTGTGAATTATAGCACAAGTTTTTTCATA
GGCTTGATGTGAAACTGGAACCATCAAGTATTGTATATAATCAATCTGTTCTGGGTAATGTGAGAGAATTCTTTTTCAA
TCAAGAAAAGTCGCGATTTAACCAAAAATTGAAAAATGACAAATTCCAGGAAGCTATAAAAAGTCAGATTGAAGCCTTA
AAACATGCCACTAAAGCCGAACTAGCTAATGTGTTGGAAACACTGATGAAAGGTTGTTGCCAGGTAATCACTATTCACC
ATTAGTTTGAACATAAAGCCTGCATGCTTTTATATAAGAAATTTTTGCATTACTTTTTATTTCTATGTAATACAAATAT
TCTGTGTGAAGAAACTTAATCAAGGTGCACAAATTTTTACATTAAATTTTCATGCTATAATATTGAGAAAATAAACAAA
CAAGCATTTCTGTCATAATCCCTTACGTCAATTGAACTAATGAAATTCTATGATCATCATACATGCAAAAAATAGGTAC
AAAGATGTACAACAGAAGAAAAAAATTCTCAGCCCTTAAACACACGCTAGCACTAAAATACTTTTTATGAAATACCTGT
GTATATTTTAAGCTGTCCCTAGAAAAATTTGGATTGTAATTTTGTGACTAACCTTACCAACTGGCAGATCACAAAAATT
TCATCTATTTTCCCAGTAATTTGCTGATTCTTGATTAAACAATAGTGAAACTGCTGACTCAAAATGTCTTATAGTAGTG
GAAGTTAAATAAAGAATATACATTTGAGAGTTACGTCTACTAATGGGATTACTTAATGTGTTCTTGTTGGTCTACAAGA
GTCGTGTTGATCATTTCTTGTAACTGTGCTCAATAACTAATACACCTATAAAATAACTAATATGCGTATGAAATAATAC
TAACAATGATATTTTTATTTCACAATGCTAAGATCAAAATGGTAGTGATAACCCTGCAACAAAACTGCTAAGAATGGCC
TCAACAAATTTAGCAAAACTATCAATCCTGCAAAAAAAATTATTTTTAAATTGGAAACTATAGGTTTAATAGGTATTAT
ATTTGTTTATGTAATTTAACACCTAGCTACAAAATGTATAATTTTCCAGAACGACTAATGACACCCTTCAATTAAAATG
GATACGATGTTAATATACGGTAGTTTATTATTAAAATTAAAAAGATGTTTATTCCTTATTGTGAACAAAATCATACCAT
GAAATACTACAAGATAAAACACAATTCCCATTGAAATAATAATAATCAAAGTAAAGTGCACAGCACTAAATATTCTTAC
TATTATTTATTATTTATATATTCAACTATTAACTAACTGTGGCCTAAAATTACATTTCGAATTTCAGCTGTATTTTTTG
TTTATGAAGGAAATAATGAGTTCGTTTTTTTAGGAAGAGGATGAGTGGAGTGTTGAATTAGACATAGCAGCCCCACAAT
TGATAATCCCAATCAGTGTTAATGAAGATGTTGTTGCTGAAAACATTAAGAAAAAAATGGTAAGACAATGATTCTTATG
TAGAAAATAGCAATAATCGTATTAAACTGTTTGCAACCTGTTTTTATTTCCTTGCTGCTTAGGATTATAAAAAGGTGTT
TATGGTTAGAATTAGTAAAAAATACAGTTTAAAGCAAGGACAAATAGAAGTGTTGTATTGCTTCTTAAAATTGTTGCCA
AGTTGAGTATTTCACTTTGCAAATTGCGTACCTGATTTATGGTTATTTTTAATAATTTTGCATTTTTTAACATGGTTTT
TTATTTGAGCAGGTGAAGTGCTTAATAAGAGCTGTAAATTGTGACACACATCTAGATAGAGCACTTTAGTACAGCTGTA
CAGTCTGTCGTAACTTAAGTGAAGCGCACACATCATTATAGTGTTTCTGGTGTAATATACTTTTTAAGAAAAAAAAAAC
ACTTTCCTGCAACTTTAGCTGAAATAAAAACACAGTTTTACAGCCTTTTGTTACCCCGTCATAGAAAAAAAAGTGCGGA
TTATGTTCCTGTCAAAGTTAAAAAAATTAATGACATTGTGCTGAGCGTTAGTACTGGTAAACAATATTCCATCTGTTTA
CGCGTAATAACCTTGTCCAGAAAACCTTATCACAACTTCAGTTTATATAAAAACACAAGAAACAGCCTGGACTGAGCAT
TTAGTACAGGTAAATAGTGTCGCACATGTGTATGGGCGTAGTGATAGTGTTTTCGCAAATATAGTTACAGCTGTCATTA
CAGTTTTCAAAATTATTTGGCAGTCTAAATAAAAACACATCTGGCAGCCTGTGTTATATTACAGTACAAGGTGTAGCTA
GCTACATAACACTGCATTTAGCGCAAGAGAGATTATTTGAAAATTTTGTTGCATCCACTGTATTTTGCTACTTTTACGT
TTTAGTCAGAGGTAGCTAAAAAACTAGGGGAATAATCACAACTCCAACATAAATATAAATAATAATATACCAAACTGAA
TAAAAACTTAAAAGGACAGGAATAAATAGGGGCTAGCTATAGCTAGCTAGCCAGCTGGCTTCAGCAGAATGCTGCCTCG
AAATCTCACCGTAGCCAAAATCTTAAATATGGTTTGTTTAAGATTTAAAAATGACTGGAAAACGTGATGATATATTCAT
CTTAGTGTATAAAAACATACAGAAAATAAATGTTTCTATAGATACAAAGTATTTAGAAAAGAAAAAGGGCAAAAAATGA
CATACAAACCTCACACCATTACATCCAAACCAAAATGGGCTTCGTTTTTTGGGGTTCTGCCGTGATTCTGATATCAAGC
TGCGTGCAACCAAAACAAAGTCTGTAAAAATTTATTATTAAAAAGAAGTTGTTTTGCTGGGTGATTATAATACAATATT
TAAATTAGTTGAACATAGCATATTGAAATATATTGCAATTTTAATAAAATAGACTACCATGTATTTCCTGATACAAATT
TAATAGTGGATTTACTCAAGAAAAAGTGAACACAAAATTAGTTTTCTTTTTTGTTTAGACCAGACCAGCCATGTCTTAA
CATACTTGTGGAACATAAATTAATGTTAAAACACTATTTATTTTTAGATCATATTCAATCTCGGAAGAATGACCTTTTG
TAATACACTAGCAAGGAAATCCAATCTTATTGCCGATCCTGGTAAGAAATAAAACATCTGTTGCTTTGCAATAAAGTAT
TTACTAATTTATTTTTCTGAGGGTGTAGTTGCAATTAAGCATTTTAACAAAGTTTGTTGTTTCCAGTTAAGATTTCCAG
TTGGTTTTTTTAGTCGACATGGAAGAAAATGATAATGATGATGAATTTATCACACCATCTTCAACTCCACCACAAAACG
AGGTTGATGAAGTAAATTTTGATCTTCCAGAAGAAGAAATTGACAAACGATTGTATGATAGGTCAGGCTAGATTGGAAA
TTTTATTTATTATATTTTATTTTATTTATTATATATTTTATTTATTATATTTTATTTTATGCAGTCAAACCTGTCTCAG
AAGGGGCCATTATTGACTAACATTTTATTCCCATTTCACAATGTTGAAATATTTTTGTACAGTAATAGAAAACAAGTAA
GATCTCGTCAGCGCATTTTACGATAAACACCTAGCTTAAAGTTTTTTGTTCATTATAGCTACCATTATGTTAATAAAGT
AATGACTGAACATAATATAAACACTCGTGGATTAGTTATTTTTTAACACCATACGAAAATGATCTTTTAGTGAAACAAA
TAACAAGCTGTTTGTAGAAAATCTAATGTGTTTTAATGATTTTACACAAGCATATGTGTTTTTATAAAACTTTTCTGCC
ATATAAAAGTTGCATTTATTTTTGACTTCAACATTGACTTCTGACTGCTTTGAGAAAGTTGGCACTATTGAAAAGTATT
GACCACCCTGGTCAATACTTCTTACAGGGGTAACAGAAAAGACAGATTTGACTTGTCCTGTTTCTTCTCTTGCTTGTAG
TTATGCACTTGATTTAAGCAATGTCCAAATTCTTATTTGCAACTTTGGAGACAACTGGATTACATCTCAAGCTAAAGGA
TTTGGACCAAGCCATGTTGTTGATCAGTTTTCTGTATGTTTTATATTAAAAAGGTATGGGAAATATTTTCAGTAAACGG
CTTGCTATACCTATACAATCTTTTAGCAATTAAAAGGAGAAATATTTTTTAGACGCATAATATTTACTGCAGATCTTGA
ATATCCAGCTCTTACATTGTCTGGTGTTTTACCACTATTGCTTGTCCACATTGACGAAAATAAGGTGATCTCATAACCA
TTCTTACTTGTTGTTACAAATCAGAAAAAAATCTAAAGCTGTATTTTTACTATCTTTTTTGCCTCAACTCTTAATCGAA
TTTTACGTCCTAGTTACAAGCACTTTTCAATTGCATGAGTATGTTCGCATATGATGATGGAAAACTACCTTCAGACAGT
GGTAAATATATATGTATTAAAATTTTATAAAGGAAAGCACCTGTGTTAATGTAGTTGCAGTGCTGTCTTTTACACAATT
AGTTTAAAAAAGGGAAATTTATGCAGTGAAAAGGCTTTTTCATTTACTTTTAGATGAGAAAATGTCTATGTATGTTAAT
CAAGATTTCAGCAGGTAATACCTTTTCTGCGTTTCCCAATCTTGAAATGTATATCTATTTGTTATCTATGATGGTTTAG
AGCATTCAACTTAACGTCATTATTGTTATGAATAGTGTATTTAGGTGTAAATGAGCGATAAATGAAGAAGTACCCTGCT
TTTATACAAAGTATTCTAGTTAACGATATCCTATAGCATTCATGACACCATCTTACTCTCATAGACGGCTGGATTTGTT
CTGATTTTGTGTCTGTGATGTTTTTTGTTACATGTAAATATCGTAACTTTTAGAAAACGAGATAAAACAGATATGTTTC
TTGCGAATGATATTCAAGACTTGTTATTAGAATCCAAACTTCTGTTGGCAAAATTTACATTTGAAAAGTTGTCACTAGG
TTTACATAGTCGAGGTATTTATATAGTTATATATTTTAAATTCACTCAGGTTTCCTTCATGTGAAAATTAAACACAAGA
CACAAGTGGTATGACTATTAATGATGTATTTTTAGGGAGGTGTTTTTCCGAATTGCAGGTAGAAGGTGTGGAATGCGAA
TTAACAAAAAGGCCATATGATATTTCTGTCTCTTTTATACTTTCTTCATTACGACTTATTGATGCTGTTCAAACATTCG
GAGCTGATTATGAATTACTTGTCAGTTCGAAGCCTCCGGGAATTGCGGGTATGTATATACAAATACACATAGTTTTGTG
CCACATTGCAGCACATAAAATATGCTCTTTTTTTAGAATAACGTAGTATATATAAAAGATTCTAGAAATGCATATATAA
CTTACAATTTATAGTTTTCAAACTTATGATTAAATCTGTGATGTGACTGTTGTTGTCTTTTTTTGTACACGGCGGTGAC
ATTATCTGACATTTCTTTAAAGAAATTGATAAGTTTAACATATACTGGATATACTGTTTCAATGAGTATGACAGAAATT
GTAACATATCATGCACAAAAAAATATTGAAAAAGAATTTTTATGTTTTTAGAATATTTGTTTTTTTTAAATTAGAAATT
TTGTGTTTTTTTTAAGTTCCTTTATTGATATTCAGTGGGGGGCTCAACAGTTAATAAACCTTAAGTTAAACCCACCCAT
CAAACGTGCATGATGGAATTAACTGTAATTACTCTAAAATAAGATGGAAGTCATACTATTTTTTAAAGCATACCTCATA
CTTGATGATTCCATTTAAAAAGAAATGAATACATTGTTTCTTGTTCGTATAATGATGCAAATAGCTATATTAAAGTTTT
AGGAATAACGATACATTTAGTTAATGTTGTGAGAAGCTGTAAATTTCCCGACTTCATCTCTGCAACACGTATTGGTGGT
TTGAGAACGGCAATGCCCAACTAGTGTGTTAGCTAGACTTTAACAATTAACCCTACTTAAAACATTCTTCTACACAGAT
GGGCAAGTTTTGGAGGGCACTGTTAGCCCCACCTCTCACCTAATAGCATCCAGGGGTGAAGTCCCAGGAAGCTTTTGCT
AATTTGGCTATAAAAACCGCTACAGTAGCTTAAAAATATGGTAAAATAATTATATTTTGGTAGTGCCCGATATCAAGCA
AAAAAAATATGCTTTACATGCTTTGTAAAAGAATGCTAGAATTACTAGAATTTTAGCAAGTTAGGTTCATCATATTGAA
GTAGAACGACGTTGTGCATCTCTAACATGAGTTATGTTCAATTGGGAAGAAGCCTCTATTTGTAACGATGCAGTATGAT
TGTGTACTCTGTTTAGAAAAAGACGTTTTAATTCACATCTGCTATCAGAAGATAAATGCTGACTGTCCTTCTCTTGGGA
ATGCGGAATGTTTTCCTGTGCAAATACTGGTTGTTCACTTCAATACACTGTATATTAATGGTAATGTGTATATTAAAAT
GATAACGTGACAGTTTTTAAAATAGGGCAGCATCCTAAATAAAATTTTGACATAAAAAAATACTTACCGACTAAGTAAG
GCATAATTAACAACCTCTCAATTTAAAAATGCATTGTATAGGTGTTCTGAAATATCAAATACTGACAATACTTTTAACT
TATATATCCATCTTATCATTGTTTCCAACGTACATCGGTACATCGTTAAAAATGTTGATAAAAATTCTCTTTTTTACTT
TTTCTTTGAATTCCTATAACAATATTTTGCACAAAAAACATAAAGAAAGAGTAAGTAATTCTAAATAAATAAATAAATA
AAGCGTTTAAACACAATAAATAAACCAAAGATATTTTTAACTGAAAAAAAAGTTTATAACAACATTCTCCACACACTGT
TTTATTTTTGTTGTTGTGTTTTTCTAGGCAACTTGGAGACTTTAGTTGAGCTGAGTAATGTACTTCGTCAATTGAAACC
CAAAGGTAAATTTGTCAAGCAACAGAAATCTCTGGATACAACCAACAAGATGATTGAAACTCCTAAGGTAATTTTTTTT
AAATCAAATTAAGAAAAAAAACTTAGCAGAATGGTTTATATAAAAATGAGAGTCGTTTTTAGGAAATGCAAAACTCCAA
GATAGATATATCAGCCAGTTTTAAGAAGATTGATATACTGCTTTTGCGAAAAATTATATGTGCTGCAAACTTGCCACAA
AATGTTGCTATGGTATCCCTTGGTCAGTTGGAGTTGGAAGCCTCTGTTGGAAAGGAGCAGCTGATCTCTGGTAGTATAG
GAAATATTTCAGTCACTGACGTTTCACCAAATCAGCTAGCTTATAAGTCTATACTCAGTGTTGGCAATTTGGACAATGT
ATTTCAACCTCAGAGTTTTGTTGATCCTATAAAAGCTTTCACTTTTCAATTGAGTTATAGTCCAGCAAAGGATAAAGAA
AACCTATCAATTCACATGGCATCAGCATACTATATACACAACCCACACTTTTTAAAAGAAATTGTTCTATATGCAGGTG
ATTACAAACAGTATGCTCTTAATTTAGCAAGATCTCTGCAGAATACAGCTACTGACATGGCCAAAAGCATGGTGTCCGC
GAAGAAAGATACAGGCACAGATGTATTGCCATCAACAGAAATCTTTCATAATTCACCTGTTCATAAAGGAAGTATGAAG
GACAATAATAGATTTCTTTTTGACTGTTTTATTGAAAGCCCAGTTGTCGTTTTTCCAAAGGATGAAAAAGCCAAGGATT
TAATTGTCGCTCATTTGGGGAAAATTAGCATCAAAAATATGTTTATATTAGATAGTTCTTCAAAATGTGATCAAATAGA
TCGTCTCATTATTGAGATTGAGAAAATGAACTTATTGGTAGTCAACTTAAACTCGACAGAAATATCTGGATCGCTTACT
CACCAAAATCAAATCAATGATATTCTAAAAATGGGGCAAAGAATAGCTATCCTTGACAACACTGATATACACTTACAAA
TCGATAAATTGCAGAATGAAAGACTGCAGCTCGAAGTTTTTTTTAATAAGGCTGTAAAAATTTTTTTATCTGTTGATAT
ATACCGCAAGATTTTAGGTGTGGTTGATTTTGCATCCAAAACAAGCGAAGAATCAAACTTGGTCCCAATGACACCAAAG
CATAGTTGTTCCATGGACCAAGAAATCTGGGAAAGGTGGGTAGTTAATATTAAAGGTAAACAGAAGAGATAAATTTGTA
ATAAGTTGGATTAATTTGTTCAATTAAACCTATAGATAAGGCATATTTATTTACTTAATTTCTTTTTTATTTCCTTATC
TTTGGACAACAAGTTATTTTGTCATCTTTTTCATCCCACAATCTATGTTTGTGAAACATGCTTAAGCTGTGCTTATTTT
ATGTTCTCAGACCAGAAAATGATGTTGCCACCAAAGCTGTTCAAAGTTTAAAGATAGTAGCTGAACTACAAATACCGAT
GTTGGAGTTGGCTTTGCATGGTGAGCTAAATGGAGTATCACATGGTTTTGTTGTAATCTTATTTGAAGACTTTCGATTG
AGATATGGCAAAATAGAACCTTCTCGTACAACATATAATATATCACTTCAGGATTTTCTGATTAAAGATTTGCTTCACA
AAAGAAATGACCAATATAAGTTTCTGATTTCTTCTTTAAAGAAGAAATCTAAAGAATTGTTTTCCACTGATCGACCCTG
CTCATCTTGTCCTGAACATGAGGATTTCACGAGTACGGAAGTGCTTTCTAAGTCTCTCCCAGTTCTTTCACAGTCATAT
CAACCAAATAACCTTATTACTGAAAAAAGCCGCCTACATAGGAATGGTAGTCCAGCAAAGCAGCAACTTGTATCTGTTG
AAGTGACACTTGACACAAGTGAAAGCGAAAACCAAGAGGTGAGTACTGAAACTTAGTAAGAAGGGATAAGAGGGGGGAG
GGGGTTGAGGTGAAGATAATCAGTAGTAAACAATATGCATGTGTAGATATTGTTATTCAAATTATATAAACACCCCTTT
TTTATTAAAGGGTTACTCATTCGGTGTGAAGGAAGAAAATAGGTTGTTGTAATAGCAATTTTAATGACATTTTTTAGGC
ACGAAAAAAGATTGATGTCACTGTCAGCACAATTGATGTTGTGATAAATTTACAGACATGGGTTATATTGCTGGAATTT
CTGGGTGTTGGCACTCAAAAACCTAATCTATCACCAAGTATGGTTTCTGCAAATAACATGACTAAAAGTTTTGATGGTC
AGTCATATTTGAAATTATATGTTTACGTTTTAGTTTTAAGTTATAATGGATACTTCTAAATGTTTATTCTTGGCCCTAA
TAAGAGATATTTATGCTGAAAATAGTTTAAGCACAGCAGCAACTAGGAATCAATTACACTACAGAATTGAAAATTGAAA
ACTTCAAAGTAATAGTTTTTAGAAGTATAACATGGACTAAAATTCAGTCTACAGGTAATGAAATTTGTTAAAAAAAAAG
TATTACAAGCCTTTAAATCATTCCTATTGCCCACTGCATTCCTTGTTTGCAAGTATTTTAAGTTTTGTGTCTTGGATAA
CAAGTTGTAAAATTAACTGGTTTTATAAGAGAATATTTATAATTACAAACAAACCTTTAAGTAACTGGATAACTTGAGA
GTTTGACACCTGTATCAAATAGATAGATGGACCAATTATAATTTTACCCATGTTTCCATCACTTTTTTCAGTTTCTGAC
TTGCATCCGTCTGAATCAGTGGAGACTGATATAAGTTTGGTGGTTCAAAACATTACGTTTTATCTAAATAAAGAGTCAT
ACCCGTTGGCTAAAACATGTTTATCTGAGCTTCACTTAAACGTGACTCTTGATGGTGAAAACCAAGATGTTGGTGGAAG
CATTGGTTTTATTGAACTTATGGACATATCACCTTACTGTGGCAATTACACCAAGAGGTGCGATTTTTCAGCTTAGTTT
TAGAAGTACTTTATCAACTAATAGGTGTTTTCGTCCGCTTAATACCAGAATCCATAGCTTTTTTATGGAAGAGCTGGAG
TAAAACTTTTTGTAGGCAAATTGAACCCTTTGAAACGTTAGTTTAGCAATTTTTATGCACATTCTGCACCACTCTTTGT
TTTTAAACTTTTTAACGATGTACTAAAATTGTCGGCAGAATAAATATTGAAAAAGGTTCTGATTTATGTTTTGCTCACA
TTTAACATTTTTGTAAAGGTAAACTTTTTTATAATATAATTTAGGTTGGTCACATTGGGAACAAAGGCATTTAATTTTT
CCTTTTATCGTTTTGGACCTGCTGATCCAGAGTTATTGCGGCAGTATGACATGGATTTGACATTGTCTTTATCAGTAAT
TCAATATGTGCATTCACAACGATTTTTGAGTGAAATCATTGCATTTGGTCAACATTTTATTTTCTTACAAGAAGTGCTG
GGAAGAATGAGAGCAGCAGGAGCTGGTGACGAAGTAATGTTAACCTTAAATATATATTCAAGGGTGAATCCCCCTGCTG
TTCCTTTTTTGCTATGATATATGGCTATGATAATTACTATTTATAAATATCTATTTGACACCAGGACGCCAATTTGAAA
ATTTTCTGTAATCAGTAAAATAAAACTAAAAGTTAAAACTTCATCAGATTCTATTAAAAGAAATTATTATCAAATATGT
TGACATACAACAAACCTGAATTGCCATTTTTGTTGTTGTTGTTTTAACCCAGAAATTGCATTTTTAGCAATTTTTTGCA
CTTTATTATACAAAATACGGAAAAAGAAGACATTGTAAAACAGCGCATTGTAGGTCAAAGCAAACTAGTTGAAAGTTGC
AATATGGTAATTATCAGTTCTAAATGTTCAGATAAAATTGAAACAGAGAGTGAGGATTTGTGGTTGTCCAGATTGCAAA
CTGTAAAAGTGGTGATACGTGTATATCGTGTATCATGTAAAAATCGCATGCTTTCAGCATGTTCAGACTAGTCGAATTC
GATTTTTAAAAAGTCGGACCGTTTAAACTTTTTCGATTAATCGAAAGGTTTTGAACCAATCGAAATGCTTAAAATCTGT
GCATCAAATGTGTGTTCAGAAAAATGTGAGTTTCTATATCCAAAATAAACATTACTAGAACGTTTAATAACATACTGTC
TTCAAAAATGGATAAAAAAGAATTTAACAAGATTTTTATCAGTGAAGGGATGTTGAAAGAAGCGCTCTGGAGTCTATTA
GCAGAAGACAAGACCGAAAAAAACTAAAATAATCTTCTTCTTGCTCTGATCAAAATTCGTTTTTATGCACACGCCTAAA
TTAGGTCTTTTCTACAGCCACTTTTTCGTCCACGTACCACGTTTCTGACGTTTTCTTAACTTCGTAGTCGCTGAAACAA
TACTGCAACAGCAGTGAGTTCAACTTCGTCTTCGCTCTCTGAAGACCTTTAAACGAAAAAAATGTCAAAAATTTGTTCT
CGTGTATTACCTGTTAAGTTTTAGTTTATTTTAATGCTCAACATAATTTTGACAAATCGAATTCGATTATTTGGATCGT
GTACCATCGTCAAAGTCGAAATATATCGTTATTGATAAAAATCGTTGGTCACTTATTACCAAAAAAAGCTATAAAAGTC
AACATTTTGATGATACATTCTTCAAACTTGCATGTAAACAACCAGCATCCCGAAATTTGCTCGTTTTCATGTTATTATG
CATTTTCGCATGCATATTTCGCGGAACCAAATGAATATGGAAATAGGTCTAATAATATAAGTTTTAATAACTTTAGGTT
TTAGCTACAGTTAACAGAGCAGCAAGGTTAAGCTTGAAGGTGAATGCCGATGCACCAATCCTGCTTTTACCACGTAACT
CCAACTCGAAGGATTTGTTGATTGCTAATTTAGGAAAATTAAGCATAAATAATCAGTTCTTACTTGCAGATGACCCAAA
CACGAATGCTTTAAAATTTAACGCCAGTAGATCAAGAAACAACGAAATTACAGGTAACAGTATTATTCTCGCTAAAAAA
ATATTTTCATAATTCCGCCATTTATGACTTAAATCAAAAGAGCTGAGCCCTGTAAGAAATTTGAAAAGACTTTTCGCGA
CAGTTAATTCTTGCGAATTTTATATATATCCTGTAACCAACTCTTGAATTAAATTAAAATCATGTTTAAAAGAAGAACC
TATTATCTTAATTTAGATTTTTTGACACGCTAAAGTTTCGCTTAAGATTTAATGTACAAAATCTCAGTGAAAATATTTG
ATACGACATTCTACTAAAGCATTAAAAACACGCCTTTTAAAAAGAATATTTTATTATGAAGACAGAAAAGTATAAAACA
ACAAAAAATACTATGACAGCAATCTTTGTTTTACAAATTATTGTCTAGTAAAGTAATTTTCCCTGTATAGTTAGCTAAG
CAATTTTAGAAGCAACAATTTATTGATAAATATTTGTATTTTAGACTCATGCGAAGGTTCTGTCCGCTTACTTGATTGC
ATAAACATCCAGCTATCAGATATGAGAGTCTTCAGCGCATTAGCAGTAACCGAGGCTTTAAATGAAATGTCCTATATTG
AGCAAGGGGACGAGATGATGACCAAGACTTGTACATTGGATCTGAGAATAGAACGAAACCTGGAATGGGCTTTTGGCAG
ACAAGGTGGTTATAATATAAGTACTTACTCTTCTCTATGTTGTTTTTATTTTATATTATCTTTATTAAGTAGTTGTGTG
AGTGGAAGTTTTTCCAATTTTAAATTCATTTTTTGCAAAGTTGTGCTCAGCTGCAAGTTGTCAGTATTACTGCATTTCA
AAATAGAATTTTAAACCAATTTTTTTAGTTCCTGATATATCAATTTCCGGTAGTTTATCTTCGGTGAACCTTGCATTGG
ATCTCTCACAGCATTCGTTAATTACGGGAATGTTAGGTGAAAATCTTGGTGAACAGGTGGATGCTTTTACTGCACCATC
GTCTGTTTTAGTAGATCCACTTGTGATGGTATGTATTTTGAAAGCGTTTATGCCAATAGAGTTTTAACTATACGACAGT
CAAAAATTTTGATTTTGTTGTGACATTGATGACATCATATCACGCGAGGTAATAGAAGTAAAACTGACTTCCTGTATTT
TACTCAGTGATGAAAAAAATTTTTTTTACGAATATCCACTCGAAGTATTTTTAGACAAAGACTTAACCTTAAATAATAA
TGTTGGAAACAGTTATGAATGACCAATGCATTTTTGATTTAGCCTTCTCCGTCAAAGCGTGTGTGGACCACACTACATT
TAAAACTTCATCTCTCAAATGTTTCTATTGAGACATCGCCTTGTTTTTCATTTGGTGACATCCCTTCTTATACAAAACC
GCCTTGTTCACTGGCAAGGTTCGATTTCTTGAAGTCTAATTTTATCTATGAATCATTCTCTGATGGATCGAAATCAATT
GATCTTGTTTCTACTGATGTTTTACTTCATGACACCCGTCAAAATGGTAGAGTTTATTAAATCAGTCATCTGTCTTGTC
TTATTCTTAGTTTTGTTAGGTGTTTGTAATGTTGTTCCGTACTGTTTTAGTTAACTTGGGTGTGCTGGTACCATCAAAA
AGGGGAGGACACAAAAACTTTCTGCAATTCGAAGTGCATTACCTCGACACAAAGGAGAAATCATTACTCACTTTTCTTT
GTAATCAAAGCAGGATTATTTTAAAGTTCGACTTCTTGTTGAAAGTATTTCACTTTATAACGAGAAAGGAGGAAAATGA
CTACCGAGGTAAAGTTATGCTTTACTGTTTTGCACTTACAGTAACTTAAATTTATAGTAACTTAATTATCTACTGAATA
TTGTCAGTGAGTATTTGTATGCATGTTGTAAAAACTACCTTCCATGTGTAAATAATAGCTATGCTTTCCAGCTGTGTGC
AATTTTGGAAAGCCTGAAACGGGAAAAGATAAAGAATGTGTACAACAAGACGTTTCTCCTGGGGTGTTAATCAAGACGT
CGGTCTCTGAGACGGAGAGCCAGCCGAGTAAAAGATTCGAGATGAAGGTTAATGTTACTGAATCCGAACTGGTTGTTGC
TGAAAATATTGAAGATGCTGACACTTCGACTGTTGTGTTAAAAACGACTGCAGTCTTTGCCTACCGACCCGATGCGTTA
TCGCAAAAGCTCATCACATGCAGTTTTGAGAACTTAGAAGTATTTTCCTGTCAACTAAGTCAACCAGAAGAATCAGCAT
TATCTATTGTCGATCCTGTTTCTTTTTTGATTGAGTTAAATTCTCATAGAGCATTTAAAAGATGTGTAACAGGTTTTTA
TCGCGCTGTGAAAAAGAAAACAACCTTAGAGGTAGGTTTTTTTGGAGAACATGCTTTCAGTCATTTCATCTGTCAGTCA
TTTCAAGTATGTTACTCAAAAACGATTTAATTTTTCAGGTTCAGCTGCAAGCACCAGTTAATATACGCGTGTCTTATCA
CGATGTCGAGATATTCAGACGGATACTGAATAGCGCACGTAGTCAAATTCAAAATGCTCTGCAAGGTGAAAGTCAGTCT
GCGGGTGAGTTTTCCAACTGTTACTGTGCAAATATAACTTGTAATTTTACTCGCAACTATTAGCTTTCTATGGAAATGA
AAATAGAAAAGTTATTCACGCGTCTAAAATAAATTAAACCATCTAGCCAGTTAACTAACAAATGTCTGAATCTACGTTT
ATGAATTAAAAATATTAGCTTACTGCACTTTCCTTTAACCTCAAATTTTTTAAAATGTTCTTATTCGCTGTAACAAAAT
AACGTATAGTTATTATGTTGTATTTGTTTTTTATTGCCATGAAAGGTTCTGATGAAAAATTAGATGTGCCCGTTAATTT
CAGTCAGAAGTACCGGTGTGAAATAAGATGTACCGGAGAGTATCACTAAGATTTACGTTCTTTTCTGTAAGGGAAAGGT
CATGAAGTAATGTTGGGCAGTGGGTACCTACAATTGTAAACAATCAGGTTTCATTGTATTTCTTGAACAAAGTTATAGC
AGATTATGTCAAGAATATTAAGTTTTAATAAACGTGCAAAACGCACAGATGGCTATTCAAACACAACATGCGAACGTTT
ACTAAACTCCAGCTACTTAGTTAACTACTTCTTTTCAAAAAACGCTTCACACGCTTTGGCCAGGGTTTTTTTTAACATA
CTATGACCAGGGGTCAAGTTACCCGAACGTAAATTTTTAGTGGGTTACAAAAAGTCATTAACTTTTGCACAGTGAATTG
AAATTCTGTTATCATAAGAGAGCAAATGTTGCTTAATTCACAAACATTTTTCATGCGTGTAACATCTGTCTGCAGATTA
TGTATATTGCATACCTTATCTAGGTACTCCGCAATGACACACCTACGATTTATGAAAATGACAAACTTTAATTTTAGGA
TCAGAAAATTTGCGTGTTTAAGCTCCGTTTATTGGATACATTACAGTACTTGAACTTTCTTTAATTCACTACCAGGTTA
ATCTCCAGTCGAAAACGTTGAATTTTCTATATTACGTATCCACACTTTCTCTTGACCACAGGAGATCACAATTTCTTTA
AGTCATTATAACGTTGCAGAGATTTATCATAAGGCTTGTTGCAAGCCGGTAGTTTTGTTCTATGGGAGTATTGTGTGTT
TTTCCAATAACGAAAGTGAAAGCAATGTGTGTCGTTTGATATTACTAGCAATAGTGATGTTTTCTTATAGGGGTTGACA
ATGATATAAAGTTGAACAAACCAGCTGAATCAACAGTGAGAAGTTCATTCAATGAAAAAGACATCACTACAGTCCAACT
CAACAAAAAACAAAGCGACTCTACACTGTGTGTTGAAGTGAGTGACAGTATCGTATTTCAGTTTGATGTGCCAACACTT
CCGATATGTTATTTTTGTGTGTAATCTTGTAGGTGAAAGCCAACTCCATTTCCGTGACACTTATCGATGACGCTGGTAA
TAACGATGTACCGCTGCTAGACGTGTTGGTTAATAGTAAGTGAGACAACTTGTGCAAATAAATGAACCAGCAACTGGAT
TGTCTTTAAACAAGACTATAAAGACTTTAAACAAGTGAAAACTTTTAAAAAATATTTTCTTTATCATCGGTTTTCGTTA
TGAACTAACGTTCAAAAACAAGCTGCAATTATTTTGTTATAAAATCCTTAACCAGGCATCGTACGACGTTATTTATTCA
TTTATTGTTTGAACTAGAAAAAATCCCCGCACCTCATTATAAAACTCTAAAAAATGCCTTCTGTGTAGATATGCTTCTC
CGTCACGATGAAGAATTTAATGGCGTTGCCAAATGTCAGTTGGATGTCAGTTATTATAATACCAGAGTGTCTGCATGGG
AACCTTTTATGGAGGAGTGGAAGTACGATGTATTTTGTAATATAAGAGAATGTGTAAAATTTGTTTTGCTTCGTCTTTT
GCTTTGCTTTTAATAAACTAAGCATAATGATTTTGTAGAGTTGTACTAAATATGAACTTGTGAACAAGATTGATGTTAT
GTTAAAGTTATTTTAGATATATTAGGTTAAGTTGTATTTGTCATTTAGATTTAATGTCCATTGGTCGAAACACAAGAAT
AATAACAACTTAGTTTTCAAGATAGATGGTATGTTTAGATAATGTAATAAATTGCTAACAAATCGTTTTTCATAGTTTA
AATGTGTTGTGTTATTATAGCTTCCGAACGTCTGGAGATGAACGTGACTTCAGCGCTTGTCGACATTTCAAAAAGAACG
GCTGCTTTATGGTCATCTCGTTTTTTTAATAATGAATTGTTCAAAGAGGAGAAGCGAGCCCCTTTTCTGCCATTTCTTC
TAAGAAACAAAACCGGTACGTTTCTTTCTTCATTGTTAATCAAAAATTTTGCGAATTCTTTTTTTCTTAAAATATTTCG
AAAAGTGAAACATGCACAGTCTAGCTATCATTGCGCTATGTAAATAGTACACTTAGTAGTACTTGAAAAAATCACTATG
CGTCTATTTAATTTACTTCATTCGTTTTTACTGACGTAAATACTGATAACAAAACGGTACGACATCATTAAAAGTAATG
CTCTTATAATTTCAAAATGGCGCTAGTTTACTTGTACCAGTCTCCCTTATTTTTTGTTTAAACTTTAACTTTAAATTTG
CTGTATTCTAATGTCCAGTGTGTTTTAAAATATTGATTTGCAAATATGTTTAAAGGTTGCAAGCTTGCATTTCATACAC
TTGCCAAATCTCTCACGAAGATCAGTAAAATGACGACATCAAAACAAAAAAGTGATACGACAGTACGTAAGCACGAATT
TGAACTGAAAACTGGTGAAGAAGTTGCTTTTTCATTCGAAGCCAGGACAAAACAACGTCACCAGGTTGCTTTTATTTTT
TTATTCTGTCGATTTAGTGAAGTTAGCCAGTAAACTACCAGCTGTTACTTCTACTTGATTGTGTCAACTTGTAAAAAAC
ATATTTTATTTCTGATAGCTTACCACATGTTTTAACTTTTTGATAGACTACATAGTGTAATGGCATACCAAATACAAAA
AGAATCACAGACCAAATTTTAGAAATTGAGACCATATATCTTCATTTATCTTCACAGTATTTCAAGCACGTCTTTCAAA
AAAAAACTTTATGTCGATAATTCTCCATCATGTAAGAAATCGTGAGGCTTCAATATGATGCAAAAACATTTTTTTAACA
AAATTGTTTTCTGTAGGCATCACACGATCTGTTAGTGCGACAAATTGTGGTACAAATAGCTGGTTCGTTTCCAATCAAG
CCCCTAACTGTTGACAGAGTGGGAAAATTTTTTAGAATTGTGTCACCTTTGTCAGGCAGTAGAGAGGTATGTCTTTTTG
ATTGTTTGGTTGTTGTTGTTGAGAAAAACCTTGTGTTATGTATTTGTACTGATTTAGTTGGAAGGAATGAATGTTCTCT
TCGATGTTACATTGGAAGGCGCTCGAAAAGTTGTAACAGTCACATCCGCATTGTCCGTGCGCAATAATCTATCGTTTCC
TATTGATCTCGTTGGCGTTTTAAACGAAAAGACTTTTAACCTAAGCACGATTCAAGTTAACGAAACATATTTCGTTCCT
TTGCCAATGATCCTGAGCACGCTTTATTGTCGACCGTTAAAAGCTAAAGCTAGTTACTGTTTTTGCAAAAAAGATTTGA
ATTGGAGGGATGTCGCTCGTCATGAAACAAGAGGCATCAATCTCTTGAGTTCTACCGACGGTGAAAAAAGTGATGTTTT
AAGGTATGTAAGTTAGCTGGATTTTATTTTTTTCAATCTGAATATCGCTAATTGATTCGTTTCTTCTAGGTTTTCTTCA
TTGATAAAATCAATTGATTTACCAAGAGATACACTAATGACAAACCACTCGATAAACCAGCCAGAACATTCCATAAGTC
TTGTTCACACTGTGTTGTTACAAAATCTCTTACCATTTGATCTGTTTTATTTAATACAAGGACGAACCATTAAAGAGAT
GGTGAAGCCTGCAGAGAATGTACCTCTGCATTGTGATACTCCTAATTCTTCGTTTGAGATTGGATTTTCGTTTGAAAAC
TTCCCTGGTTACGATACGATCAGGATATTTAACGATGGTAGTAACTATATCCTCCCGTCTCGCGTGTACGACATCAACC
ATCGCCTGCTCATTTTGAACACAATGGTAGCGTGCAACTGTGGAACGTTGCAGGTATGAAATTCTTCCAAAAACCTTGA
CAAATAGTTTTTTCTTCCAAATTAATTATGTTTTGATAACTTCAGGTATCTGTGTTTGCGCCATATTGGATCATTAACA
AAACAGGCCTTCCCGTTGTTTTCAAACGCGAAGATGACCCTGAAGAAATAGCTGGTCAGTTCGAAGAGCACGAGGAAGC
TAGAAGCCTTACCCCGCTTCCCTTTTCCTATCTCAGTAGTGAGCATTCATTTCACTGTCAAATGAGAGTTGGGCGCCAT
TTTCAAGGAAACCAAGGTATGGTTCCCTTGTTGTCGAAACCATTTTCCTTGGAAAAAGAAATGCAGAATCGAACTTTGT
ATGTCAGAGAACGCAAAGGCCGACTTGAGCGCAATTATGACGTTGCTATTATTACAAACTGGGGCAAGGGAGCGTTTTC
AAAAACACGAGTTGTGGTTATTGTACCAAGATATCAAATTGACAATCAATATTATAGACCAATTGTTGTTGCTCAAAGA
CAGATGGTCCAAGACACAGAGGCTAACAACCCAGCAAGTTTTTTGCTTTGTGATCCAAACACGGTCTCTAACTTCCACT
GGTCCCACTGCGGTTACGATCAAATATTATGTGTTCGCTTGAACGATAGCGCAACACTGTGGTCTGGCGGATTTCGTTT
AGATTGTGAAACAACGTATCATTTAAATCTTCGATCTACTGGAAAGGCTGAAGATGTATTTATCCGTGTCCACATTACG
TTTCATGCGGGTACATTCTGTTGTACTTTATCAGATGCAGCATGCTTTCCACCACCATTCAGAATTGTCAATCTTTCTG
ATGTCAAAATCTTTTACTGGCAAGATAATATTCCTGGTACGCAAATGCGTAATTGCATAAAACCCAAGGAAAGAAAGAA
TTACGTTCTTGATCAACCGTTATTGCCGGCCAAACTAAATGTTAGCGTGTTCCAGGAGAGCACTCAATGCTATGATTTG
AAGAAGAATGGTCAGCTGTCGAAACTGTATTACCATAATGCTATTTACATCACATTTCTGCATACGTTTTATGGGTAAG
TGTAGATATTCAAACCATTATATTTTTCAACAAACTGTGGTAGTTTTACTTCTAGCGCTGCTACATCAAAGTAAAAATA
AATCAACGAGTAAACGTTACTCTGTATTTTTTATTTCAATAAAAAAAATTTAATTTTGCGTTTATTTTTCTCGGCATCG
AATGAAAATCACTTCGAACTGTAGGAACTCGATAGGAGACTTTGCTCCCTACCACCCCGCTGTTTGCTTCAAGAACCCA
CAGATTAAGAACCAAATTTCGACGAACAATAACAAATGCTAGTTTTTAAAATCTTATGTGCTAGAAACATTCGTCATAA
GATAAAATGTTAGTAAATAAATAAAAACAAAAATTTTACACATTTTGTTTTTATTTATTATTATTTTTATTTATTCACC
CAATAGATCATATGTGCTTTGTGTAGGTTTTCTTGTGGCAAGCATAGTGGCAGTGCGAACACTGATCACCAGCTCGTCT
TTGATGTAGTAGACGATCGACATGTTGTGCTGGCGCGGAAATGTGAACACAAGATTAGTCAATTGTGGAGGATGAACGC
TGACGGAAATCTCGTTCACTTCTGTACTACTTCTTATAAAAACCCTAGAAAGACGAGTGGAGGTAACACCCTTGTTCTA
GATATCGATGATAATTCATTTGTAAGTGAGAGACCTGCTTATGAGCTTGTCCTTAAAAACATCTCATCGCAGCGTAGCA
GGACACAGACATGGTATTTTTCATCGAATGTTCTTAAATGTGATCTTGAAAACTTTGCAGTGGATTTTATCCAGAAAGG
GGACCGCCAAATCCCTGTACTAGCAAAAATAGCAGTAAATGAACCTGTTGTTTCTTTGAACAGCTGTATTTCCCGACAG
AAAATGAGGCCTGGATCGGGTGTTTTGTCTACGCGAATATTCTCGAAGGGTCCGACGCAAGTGTTGGAGATATCTGATG
CACACCAAGATGTTCCATCAGGAGGTTGGGTATTTGTTGATTCACTAACTTCACCAGTTACTACATCTGCTCGCGAATA
TTCTGTTGACCGAAACCCATCTACTGAGGTGAGTGCTTGCTTAGCTATCACACTTTTAGTGGACAAATGTTGCATTCGT
CTTAACTTATATGGCGCTGTAACTAAAACTACATCCCCTTACAAGAATCTATTAAATATTTAGACGGTTCATTTCGAAG
TTAGTCCCACTAGTAATTAGGAACTTTAAGGCGGGTTTCCACTCAAACGAATGTGGTCGAATCGATCGATGGCGTTTTT
ATTAAAATTGGTATCCACTAAAATTTGACCATGCCTCGATCGATGGCGATTTAATCAAATTTATTTCAAAGCAATAACA
CAAATTTGATATGAAATAATGATATTGAGCATGTACTTGGAATTTCATGACATATAATTACGATAAAAATATTTTCGTA
ATATTCTTCTAAAATTTCTCAGTCATTTGCGTCCAAACTCTTTGCTTTGTGAGACTTGAAACTTCTCGAGAAAGTGTCC
GAGACAATTAAATCTGCAAACTTATTCTACAAATATTATCTCAAATTTCTCAACATTCATCTGCGAATAATCACTTATC
AGTGATGCATTTTCATCTTTTAACGTGTTCGTGTGAAATAGTGTATTGATGTTGCTGCATCAAATATGCAATTAAATTC
GTTTGTTTAAAATGTTTTCGTCCATCTTTCACTTATTTTATTTCGCTTCTTAGTGAAGTTCATTTCTTCGTCGATTTGT
TTACATCACGTGGGTATAAATCATTCTTAATAGATAATCGATCGACGAAGATCATGCAATGTTCTATTTTTAGTAAAGT
CAATACGATCGATTCGACCAGATTCGTTTGAGTGGAAACCCGTCTTTATTTCTATAATAGGTCATAGGTGATTAGGTTA
TAACCAATTTTTTAGGATTGTTTTGAAAGTAGGGCCTGCGCAATTGACGCTTTTTAACAACTATAAAACTGCCCTAAAA
ACTGCCTTTATCTTGATTTTTTTACTTTGGATTTTGCAAGATATATTTGCAGTTTTTCAGCATTGTGGATTAGTTAACC
CTAAATATATTGGACTTTTTTATGTTACTAAAACTTGATGGTATTTTGTATTGCATTCATCGGAAGCTTTAAAACTACC
CAAAACACCACTATTTATACCTTCAATTACTTTGGTTCTATAACGAAAAGTTTTAACATTCTGTTTAAAGGTTATAGCC
AAATAAAAGTTTTTCAACATATTTTTCTCTTTTTACATAATTCACATGAAAAAAGCCAAAATTTGCCCAAAAATCTGAT
TTTTTACAATTTGTAAAATCTGAAAAAATTGGGCAGTTGGGTTAATCACGTGTCCAAACTCTGCATAATTATAAAGGAT
AATACTAACAAAAATTATTAAATTTTCCCGATTATAAGGATTTTTTTCGAGATAGTTTCGATTAGTGAAAAATATCTAA
TACTCTGAGAAGTATAGATAAATATAAAAATTCAGTAAGTATCGTCGCTAGCAGCATAGCAAAAAAAAGAGTTATTACA
AAAAACGGCTGTGAGGAGGTCAGAATCTCCCAGTATATTTAGGGTTTAAGTTTTATCAGTGTTTCCGCACTATTTGGAA
AGACAGGAAATGTTTTAAATATTGTCAAAGTCAGGATTTTATTTAAGTATTATAGAAATGTCAGCAATATCAACAATTT
CTTTAATATGTTAGGGAAATGTCAGATATTTTAATCTTGAATGGTAAATCAGAATTATTTCCATGTTTGGAAATATTTG
GAAAGATTAAATTTCAGATCAGTGCGTAAAGAAGTAATATAACTTTGATCAGTATGTTTTATTCATATGCTTGTAATGA
AATATACTTTTTTAGGCTAATCCGAGGTTCCAATACGTATAGGGAAATTTCGGGGATTTCAGACAGGTGGTAGTATGTC
ATTGTTCATATGAAATCCTTCTAGGTTAGTCAACGACGTTCTTTCTAGATATCCATCTCACTAGCTGCTGGAATCGGTG
TTTCATTAATCAATTTGGTTCCTGAAGAAGTTTTGTTTGGAACCTTCTCTTTAATAGATTGTCACCTGACCTTCAATAA
TTTCTCTTATGACATGGAGATGCAGATCGGGTCTATTCAGCTCGATAATCAACTTTACACCAGCCAAGTCCCAGTTTCG
TTGTTCGCGTCACCACAAAGTTCGAGGACTGGAAGTAATTCAGCAGACTTCCACATTTACGTGAATGCAGAAAATGATA
CACTGTTTAACTTACTTGTGTTTAAGGTATTTTTTTAATACGCTTCATTTTCCCTTGATATTTTGTTAACACGGGTTGT
TTCATATCTCATCTCTTGGTGTTTATTTTTACGAGTATTTTTAAGCGATAGTTTCTTTCTTTTTTTTGTAAGTTCAAAA
TCATACGCTTACTCTAATGACTATGTATAATTTTGATAAACGTCTAAGCATACTTAAAGGCTTGTTTTCATTTGACTGC
TTATTCCATTAAAGTGCAATAAGCTCAGGATCATTTTTATTAGCACGTGCACACTAAACAAAATATAATTTTGTCAAAC
TGCGCATGCGCTAACAAAAAATTCGTTTCGCTATAGTAGAAAATGCAGTCAAATGGAAACGAGGCTTTAATAAGAGAAA
TTCCTTTCTAATACTTTAAATATAGAACTTGACTTTGGACATTTGCAAGCTTCACGTGATGCTGGAAGATCGCTTATTA
TTGAAAGTCATACAAGTTGTTCAAAGCTTGATGCTAGACAGTGAGGCCACGGAGCAAGAAGTTTCTTCTAGTATATTTG
ATAGCCAAAGAGTTTCGCATGAAAAGAAAAATTTAAAAAACAATATATTTTTTGAAGATGTGATTGTGACGCAAGGTGA
TATTACTATGAGTCTAGTAGCGACTGGCAAATTGGAAGAAGACTTGTTGAATCTCAAAAGACAATTAGGTGATTATTAC
AGAAATAATTTAACATTCGATGCTTCTAAAAAACAGTTGTTTAAAATGTGCCTGGCAAGTTAAGCATCTTTGGTATAAA
TTTATTGTGACGAAATGGAATTATCAATAGTAAAATTTATGAAGAATTTTTCAATTTTTTAATTATTTATATATTTATT
CTTTTATTCATTCGTTGATTTGATTTACTTTTTTACCTGTAGCTATTCCGTTAATAAGTTTCGAATCAGCAGTGATTGG
TTTTGAAGGTTTTCAAAGAAATAACGTGCTGGAGACATCTTCCATGTTGTTCCAACACGTCCTGCATCATTACAAGGCT
AGTTTCGTCAACCAGGCTGCTGTTCTGTTGGGCTCACTTGACCTTCTTGGTAATCCAATGGGCCTTATTCAAGACTTCT
CATCTGGAGTTGAAGGGCTTGTCAAGAAAGGAAACATTGGTGGGCTTTTCGTTAATGTCGCGCATGGATTTTCGAACAG
TGCTGCAAAGGTGCGTGTGGGGTTGTTCTGTTTTGAACCACTTTATCTATTTATTATTTATTTTAGCAATTTTCTCATC
TGTTGGACATACAGATGCCTCTCTAAAAATTTAATTATGACATGGGCCATAATCGAAGCTATTTCCTCTGCTCTATCCG
GTGACATCTCTCTTGCGGGTATGTCATCGTAACATGGGGATTTTGATGAATTAAGTGAAGCTATCTTCCACAATGATGC
TGGTTAAGATTTAGATTTCGTTCAATATGGAAAATTCCAATATGTGAAAAGATTTGCAGAAACTATTGAAAATCAGTTG
ATAATGTCTTTTTTAAAGAGAAAAGATTAATGTTCAAAAGCATTATTTAACTAACTGGTAAAGTAAAGGTGTTTCCACT
AAAGTTTACAAAAGTGAATGTAGGCAGAATTTAGGTCTCCCCAAATGTCTGGAAATTAGTCTGCGAGCAAAAAATAAAA
TTTCCACAACATTACGTGAGTGAGGAACGAAGACGCCTCACCATATTAATTTTTTAAATACATCGATTTTACAAAATTT
AGTTAAAATGTAAGCGAAAGGCCAATTATATTGTAAATAATAACGAGAACGGAATTCTTTTCGCTACGCTAATGACACG
CCAACATAGAGAAATATAGTTTCGGAAACACTCCGAAAGAACGTAAATTTTCCGTTTCCGTTTTTGTTATTTGTCTCCG
CGCCATCAGTCCACAGAATTTCTGTTTAACAAAGTTTACTGTTTGTGACAGTTCTGGTAATATATATTTTAACTACAGC
TATTTCCTTTTTCGAACAATTAAATACTTGTATATCTTTTATTTTGATTTTTTTTTCACTGAGTGACTCTCTTATACCC
CGTTTTTTTCTTGTGGGGTCTACTGAATTTCGCAAATTTTAGGTGAGGCTTTTTGTCTTCCTTTCTTCTTCCTGTCAGT
CAATTTGCCCCAGACTGACCCATTGAAAATTGAAATTCCGAGGAATTCTCTGTTCAAGAAGATCTTACAAATAAATTTT
GAAAAATAACTGTGTAACAAATAAAATTGCCTATCTGAGTAGAAAAATATGTCGTGTCAAACTTCGTAACAGAAACCAC
AATCTGATAGACAGTTTTTTGTAAACTTTATTCGCGAGGTTGTTTACGTATATCATACGTCTTGTTGACCTTTGGTAAT
AATATGGGAAAATATCATGCATCTGCCAGACATTGGGCTGTTCTAATGATTCGTTTAGTATTCTTGGTGTTAAATTAAC
TATGTATTAGCTAGCTTTGAATATGATAATATGAGTAACTAGCTGGCCGGTTGTCTTGTTCCAAACAATTTCAAGCTGT
TTATCAAAATTAGTAATGTTGCTGGTGTATATCCCGTGTCTCCAGTTAAACAACATCTGTAAAAATAACATTGCCAGGC
TTGCTGACAGTGCTTATAAAATAATAGTTCACCTTGTAAGGATATCTTACCCCGTTTATTTTTTTTTCAAGTCAGACAA
TAAGCATAGCTTTTAAAATAGTATATCATATTTTACACATTTGTGATTTCAGAATTAAGATACTAATATGATTTGTGGG
AAAAGCTTGGGGTGTTTACTTACTTTTATCACATTTTAATCCTCTATCGTAGGTTGTATGTGGTAAAAAAAATCTAAAA
TTTCAAAAAACAATATAAGGGTGACAAAAGGGATTATATCCTAATTCTAAAATTTTGTATTTAGAGCGTTTCCATCTTG
GTATTTTTTCAGGGCAAATGAAATGTTTCAGTGATTTTTCTAAGTCGTTAATAATTTTTTCCTTCAAAGGATTACTTCA
CTAAGCAATTTAAAAATTGTTTCTTAAAAAAATACAAGTGGTAACTCGAACGGTTCTGACCTACTGCTTATAAAATGTC
GCAACTCGATTATTTTGTCCACAAAATGCTTGTCTTATTAAACTTTAACTTCAATGAGAGAAAACAATGTGAAAGTTAC
TTTTCGAGCTCAAAAACAAGATTATTTTTCAAGATTTTACGTGTATGTAAGCGAGAAAACAAAATACACGAGGACGTGG
GTTTTAAGAACATGAGATTTTGTCAAAAATTTGCCAAAGCATGTTTACAGTTTAAATCCCAGACATTACCCAGCCGGCA
CAAGACGTCTTAAAGACGTCTTAAAATGTCTTTTTTAAATCTTCTGTTAGAAAACGCTATTAAGATGTCTTTAATGCAT
CTTCTTAAGAACGTCTCTCAAAAGACACCTTTTATACGTCTTTTGAAAGTAAATAAATTCGAATCTTGTAGTATACGCA
TTTTAGATGTCTTTTAGAAGATCTTCAAAAGACGTCTATTAAAAGACATCTAAAAGTTATCTAAAATATATCTTTTAAA
AGACGTCTTTCTCTTCTTGCTATAATGCATCTAAAACGCGTCTTTTAAAAGACGTCTTGTCCTATTTCCAAAAGTGGTC
TTAAATGCGTCTTTCAAAAGACGTTCGTTTTTTATATGAAAAATTCGATTTAAAAAAACGGGGGTGTTCGCAAACTTAG
ATAGCATGTTTATTTTTTTCGGAAATCAATTTTTCACGAAATTGATGAAAGTGGTAATCGTCACTTTTAATTATTTTTA
AAAACTAATGTATCTTAACGACCCTTAATAATACGATTTTTTCATTACATCGTAATTTTGCTTTCCTGCACCTCCTGGC
GAATATTCTTCGATGAAAATTAGCGGTATTTTAATGAAAGCATCAGAGAGATTTTAATTTTCGTCAGGATCTTCACTAC
TACATTGATGGCGCAAGCCAATTTAAAAAGCAACAAAGACAAAGTTCCGCTGGAAGGCAAATTAATTTATAAAATTATA
GTAGGTAAGTGTATTAGCTGATGTATTACGTTGTTACCCTTCTATGTATGGTGTGTTTTCTGACTACGTTTCTATGAAA
GTTCTTTCTCTGGAAATAAGCTTTTTTTCTCTCTAGATTCTGTCCACGAGCGTTTCAAAGAATGAGCAAAAATGCGACG
CATAATTGGGACCAACCTGCGAACGCTCCCAGTCAGAAGATCAGGGACATGGGTACCTTAAACGTATAAATTTCCAAAA
AACAAAGGACAAAATACATTTAATATATCTCTTTTGTTTATTTCATATAATGCCTATTTTTTCTAAAAAGTTGAATAAA
AAAAAAAAAAAAAAAAAAAAAACCAAGGAAGACGTCTTATAGATAGATAAAAGATGTCTTTCTAAAGATGCATTTAAAA
AGTTGCATTAAAGATGCATTATAGTCGCTTCTACATCTATAAAAGGTCTAAAAGACATCGTAAAAGATTTCTTAAAAAC
GTCTAAAAGACGTCTTTGAAAAGACGTCTAAAAGAGACCTTTTGAAATGCATCTTTAAAAAGACCTCTTTTAGATGCTT
AAAAAGATGCATAATAGACGGAGAAATCAGCGCCAAAAAGGACGTCTTTTAGAAAAGCAGAAGATGTCTAAAAGACGTC
TTTTATAGCTCTTTGTGCCGGCTGGGTATAAGAAAAAGTTACATTAACTTCTAAAAATTCTGGACACAATACAGAATTT
ATTTTGTCGAAATCGATTAATAATAAATTCAAATAATTCGATCGTTTATTATCCTTTTTTATTTTTTTTTTTTTCAAAA
GTGTAATTAGTTGCAATTTTTCATTTGAAGGAACTGATTGGTTATTGTTTTGTTTGACAAATCCAAAAAGTTGAACATA
TATAACTTTTGAAATTTTAAATTGACAAATTAAATTCAGCTAGTTGAAAAAGAGTAAACACACAATAAATTTATCGGAT
TTGATAAATCGATACCCTTTTCGTAAGATTTTTAGAAATCAAGTTTTTTCTAACAAATCTTAGAAAATCTTTTGTGATA
GCTACTTTAAAAAATTAGGAACTCGAAGAGAACTGATATTTAGCTAGTAACAGGATAGTTAGCCGATGCAGAATAATTA
TATATGCGGTGCGTGCAGTGTTATTAGTTATAATCTTTTTCACTTAAATTCCCACACTGATCTTTGTTTGCAATCTCCC
CATAGCCATCAATATATTTTGTTCCATATAATGTTGTGCTTCAATTAAAACCAAAATAAGGGAACAAAAAAGGATTGCA
AAAGAGATATTAATTTTACTGTATGCCGTATGCCGTATTATTAAACAACACACTATTCCAATTTAAAAAAAAAAAACAT
GAAAAAGAGATTTTTAAAAATCAAGTTGCGTAATATAAAAACGAAATCGTGACGAATATCGTTTTATCTGATAGAAGTA
GTCCCACAAAGTGTCGTTTGGAAGTTATTTTTAGGTCTCTTTTTTCTTCAAGGGGAGGGGGGGGGGTGGGTGGGTGTCC
AGTCCTCGTAAAAAATTACGCGAAGCAGGACAAAGGTTTTTGTTGCTGACTCCTTAAGAAGAAAAATTAAATATTTTTT
TTGCACTTTTTGTACTTTGTGTTTCAGATGACTGGAGTTATTGCAGATGGATTGTGGTCTGCTTCTATGGATAGCAAGT
TTCATGAATCACGTGATTCGATGCGTGTTGCACGTGCTAGTAGCAGCTCTTCCCACATATCTGCTGGATTAAAGGGGCT
CGGTATGGGAGTGATCGGTGGACTGACAAGCATGGTGACTCAACCAATTGAAGGAGCTGCGAAAAAAGGTGTTTCGGTG
CGTATTAAATCTCACCATAATTACCCGAAATTTCTGTTTTAAATTATACGCTTTTAGAACAATGGAAAAATAAAAATAA
AGGCCAGCCTGTAATACTTTGATATTCTTATAAAAAAGCATGTAGTTTTTTATAATTAAATTCTTATTATGTAACAATC
GATTTTCTGTTAGGGTTTGTCAAAATGTCTGCTGTAAAACTTTGTCTTGTACTTTTGAATTTGTTTCAGGGTTTTTTCT
CAGGGCTGGGCAAGGGATTAGTAGGAACAATTACCAAACCAGTGGCTGGTGTGTTAGATCTTGCGTCCGGCACAGCTGC
TGCAGTTCGAGTTACGACAGAGACAGCTGCGCCGGTACCGAATCCAGTCCGCTTAAAACGCAATTGCTACGATTCACGA
GGGGTGCTAGGAAAGTATAATAAAGCCGCGTCTGAAGGTCAAGAGATCTTATTGAGTTTTAACGACGGTGACGTGACAG
AAAAGTAGGCTTTATATTTTGTTTTTTAGTAGTATTTCGATCTTTTTGGGAAGTTAGGGTGTCCTTTTACGACCTGGAA
GTGTGCATTGAGTATCAATGTGACGTTTAAATTTTTTGTAGGTACATCCTAGTAGAGCAAGTGAGACAGAGTACGGACA
AGCTAAAAGCTATACTTACCAACAGGGGAATATACTTTGTTAAATCAGGACCACCGTGTCCAGAAAATATAATTTTACA
TGTTGAATATGCACGATTTTCGAGTTCGAGTTATTATTACGAAGGTTGGTATTTCTGTGTCTAAATGCGACTAAACAAT
ATTGAAATCCATCATTTCACCAAAAATGTAAGTAAAAATGTTTTTCTTCACCATAGGTGGCAAGCATTCTATTGAAATC
TACTTCACACGGCAACGAAATGTTGCGGAAAACTGTGACGACCGAACTGTTGTCAGATGTGAGAACGAACGGGTTGCTC
ATAAAGTATGTTATTCTTTCGAGGTTAACGTTAAACATATAATATGCCTTCTCTAATTCATACTTTTTTCTTTCAGGTA
AGCCAGAAAATGAATTATTTGAAAAGTTTGCACGAGGAAAGTATGTTTTCTTTGCACAACATGAAAACTTGAACTAATC
CTCTACCGCGCAACAATCAAATACATCTTCGATACGAACGCTGTTGTGTATTTTTTACATTTTTCTATCCGCGATGGAC
AAATCATTAGCTTTCTAATTTTTCTGTTTTGGTATTTTTTATGGAAGCATGAGCGAAATAATATTTATAATATGTTTAG
TTAAATTACGGACCACGCAACAGCATGGGCGAAAGCATATTTTACGAATAGTGGAATTTTCCAAGTGGCAAACATAATT
AATTTGGTATTTTTGTTGGTAAAAAATTTACACCGTGAGCATTTTGGATTTATATTGAAGATTTATGTTTATATATTCG
AAAGCAATTCAATATTATGGAGTTTCTTTCTTTTAAAACAACCAGAAATATAGTGTATTTTAGAATCTTTGTCTATGGC
CTGTAAAGTTTGTACTTATCCGTAAAAATATGATTTATTTTCTTTTTAAGATTAAATTTACAAAAAATAGTTTGTTTTT
TTTGTTGGAAAAGAAATTCCGTGGAATGTAAAGTAAGTTTACACGTGGCTGACTGCTTCTGTTTTTTCGTTGTTTCGTT
GTGATGTTTCGTTGTTTCGTTGTGATGTTTCGTTGTGATGTTGTGATGTTGAAGTTGCATAACATGCGACAAAGTTGAC
CAAACTGTTTGATGGTTTTATTTTAATGTTTTGCGCTGAAAACTTTCAAATTTTTTTTCTCACGACTAAAATGTTAAAT
ACACATCATTACCTTTAATTACCTTGACAGTTACAAGTTGTGAATTAATGAACAGGAAGTTGACGTCACATGCAATTAC
CTGAACGGATGGCAGCCTACACACGGAAAGTTCATTAAGTCAGTTTTTATCTGACTAGTTTATTTTGTGACAAATTGAT
TTTAGTCGACGTTGATTCGTTTTTTCGTATCGATCGTTTTTCAACAGTAAAAAAAAATGTTAAGAAGACCTCGCGCTAA
CACTGACATGCCGGTCAGCTTTAAATCATGTCAAAACTCAATGTGTGACAACAGTGAGAGTTTGTCAATGCCAGACCGA
GTTAAAATGAATTTAATGAGAAGCAGTAGTGTGGGAGCAGTGAAAAAATCGTATCTTACACGAAGTATCAGCAATAGAA
GATACAAGAATTTAAATGACACGACAACAAACATAAATGCAGGCTGGATGTTTGTGGACCGATGTAGAAACATCATGAA
ATATAAACCAACCACACCTGAAAATTTCCTAAAAAGAAATACTGGGGAAGCTTACATATTTAGTATGGACACAAGTACC
ATAGACAACAAAGACACGGAATCAAAAATAAACGATTATAAACAGAGACCGAGAAGGAACGCTATATTCGAATTAACTT
GCGAGGAGAGAATTGGTTTACCTTTACTACTAAAGTATCATATACAATTTAAAACAATTCAAAATTATGGAATACTTTA
AAACTACTTTTCTTCTTAGCTATTTATTTATTATTTATTTATTAGAATTTGTAGTTAGTGTAATTGTATGTAATAATAA
TTATTTTTCTTACGAATAAAATGTTTACAAATCTTCAACGCATCGTGTGTCTGCTGTATTGCTGAAGTTGAAATTCACA
TCACTTTTTGTTGACGAGATTGTTTTGCTTTGTTGACTTGTGTTATTTAAAGAATTATAACCAAAACTATTTTCCTTGA
TAAATCGAATGTGAACTACTTTCAGGTTCGGAAGTTGAGAAAGCTTTGTGCATGATGGTCCCCTATCAGATGCAAGGAT
GTCACAAGTCATTCCAGGTGGCACTTTGTCTTTAAAATGCTCATTACAAGCATTTTTAATTGAACATATCGTCACTTCT
TCCTCTAAAAATTCGACAAATTCCTGAGGCCCAGTTCGTTCATACTTCTTAGCTTTTCCTGTAGCCTCAGATTCCAGTG
GCTGAACAATAATTTCTTTACAGTTCAAAATAGTTGCTCCAATATCTGTATCGCTTTTTCGCGCTTGGTCTGGCTTGTT
CGTCCTCTTTTTCTTCATATCACTTTCAAACCTTTTCCACTTTTCTACTTGTCGCTTACCCGCCATGTTTGTTTTGAAT
GCGCATGGCTATAACACACTCTCCTTAATACGGCAATAAAGGTTATCATTCAAAACAACATTTTTGGCAGCAATGGGCC
ACGTGGAACTTTTTCATTTTAAATTTAATTTCACAAAAAAATTGAATTAGTTTGGATTGAAATGAAAAAAGGTAAATCG
AATTCATTCTAATAAAAAAAACAAATTAAAATTAAATTAACTTTGATTTTGTTTTCTTATTTAATTAAAATTTCTGATT
TTCTTGATGGCAGTCATGGGCCACCATAGATGTGTTTATTTTCCTTTGATGCAGCTGAAATTTTCTTTGAAGTCGTCGA
AAAAAGTATGTTCATTTCGCCAGCGGGTTTAATTTGCTTACATCACGTGATTAAAATGAAGCAGCTTGATTTGCTAAAA
AAATAATTTTCCCCGCTAACTCCCGAAGAATGGTGAAAAATGGAAAACAAAAAAACAAAAGAACGGTCCCTTCGTCTTG
AAAAAGTGCAAAAAGTGATTCAGAGAAAAAAAAGTCCAAGTAAGGAAGTCGAAGTAGAAATATAAGTTGAAAGCCTCAA
AAAGTTACTTCGGAAGTGAGGAGTAAAGGTAGAAGTAGAAAATGCATGCTAGAGTTTCAAGTGGATTGGGATTCAAAAA
AAACATGAAAACCTGTCGGTTTGAACACACAATCCAATCCTAATAAATCATTTAGAACATGGTTAAAATCTATGCAAGA
AAGTAGGACGGCCTAAACACTCACAACTACCAGAAGGCTATTCTGACCTTCTGTCAGTTGAAACAAGAAGGTTTTCACC
TATCTACGCTTTTGTGGAAATGTTCTATTATAAGAGGTAGAAGCAGTACTTGCATATAGAGGGTGATGTAGATTAAAAA
AACACTGCATATAAAGAACTTTTACTATAAAAAAATATCAGTAATATTTTTTTATTTATTTACTTTTAATAAATTGTTT
TCAAAAACCATGAATAACAAAAGAATACACAATTAACTATATATATAAGTATATATATAATAAAAACAAAGATACAACA
CTGGGTATGCGAAAAATTGATTCTTGTAAAGCCCAATAGACAAGTCCTGTTTGTACCATCAGCGCATCATATTACTGCA
ATTTTAAGTAACAAATTTGCAAATGAGGAAAAAATATCACTTATAAAAGACAAGGAATTTATAAAAAGTAGCAGCTTGG
ATGTGATTCTCAAAAATCTTCACAAACATATCGGAATAGAAGTAACATCAGGAAAAAAAGTACAGGTACTTCGGACTTC
AATCCTCAAAAATTGTATTATTTAATACAACAATAAACGTTAAAACCGAGAAAATGGAGCTGACAGCTATTCTCATAAA
TCTCTATAACAATATTATGTAAATAATTAATATATATACATAAAATAAATTAGGCAACCACATTGTTTTTCTTTCTTAT
ATTTATTGCATTTTTTGAAAGTGAAAAAATATATGTCCTCTACTATCCTTTTATTACTCCAGCGATGATCTGGTGACTC
ATAATTTCATGGTTTTCAACGAGGGTGCTAATAAGTCGCAAACGCCCAGAATATATATGGGCGAGCTGGGGCGACTTTT
TTGAATTAAATTGACGGTTGTCCGCCGAAACCGCCCGCACTTTCCCGAACTCGCCCGGAGCATTCCCGAAATGCAACAC
CTTGTAACATAAACATGGCGGACGACAGTTGAAAGCATGCGCTTGAAGAGAAAGGAGTTTATGTAAAAGTTATTTATCA
AATAAATCTTATTAAAAACCATCAAAAACAGTTCTTTTTAGCACTTCGCTACCACATAGTTAGTTCATTTTAATTTTTA
TACTTTTTTAAATAATTTGTGGTGAATCATTGAGTGTTTTTGTGGTGAATCTTTTTTTTTTTTGTTTAGACATTGCTCG
GTTCTATGTGGGTTTTTTCAGGCGATTACCTGAATTTTTTTCGAAACGCCGAACTCGCCAGAAAACGTCCGCACTTTTC
ACGGTGTATGCGGCTTATCGGCACCCTTGTGGTTTTTTTCCATAAAATAACTTTGCAAAAATGCAGGTAAACAAAGTGG
AAATTTTTCCTGGCTGAACAAAAGATGAATTAGCTAAAACGTCCTAATTTTGTGATTTACGTCTTAATTATGTGATGTT
ATTTATGAGATACGCTAGGCTTTACATATACATACTAAATAATATAAAAGCTCCTACGCAGCTTATTTCTCTTCCATTT
AAAAAATCGCAACAACATAACAAATGCAAGATTATGGGCTTAATTGGCGATAAACTTGTGATGTAACCAATGATGTTGT
TGTCTATAATTATAAGTGAATCCTTGTTTTTACAATTATATTTGTTTGATGTCAAAACTTTTGGGGGTGAAGAATCATC
TGAAATGACTAATTTCTGGAGAAACAAAATCATTAGCAACCCTGGTAAAAACTTTAGAAATAGAATAAAATGAAATAAA
AAATAGAATCAAAGTCTGCAGAATGAATTATCAAAATGCACCAAATACATGGAACCACGGTCCCGATATTTACTTGCGC
GCGCATCTAAGTGATTACGTAACGCCCGATGCGCGCGCAGAAATGGAGGTAAAAATGTAAAAAAACTTATCGGAAAAGT
TACCTCCATTTTTGCGCGCGCAGGAAAAACACGGCACTATGATTGAGTGGTTTCTTATAATTGATGCAATCAATATGTT
TTAAGCTCCAAAATGATATTAAATTAATGTAAAACCATAGTTGAAAGACTAAAATAAGGACTAAATACATACATTAAAA
CAAGTAACCATCCAACATCCAACACATGTGGGATAAGACTCATAATGGTAGAAAAAATCAGTCAAACTTTTGTACGGAA
AGCGAGAAAAAAGCGAAAAAAAAAAATAAAATAAAGAAAGTAATATACGATCTTAATTGTTCGGGGAAAAATAGCTGCA
GTTAAAAAAATATATTACCAGATGTCACAAACAGCAAAATTCGATAAAAAGAATCCTGTACACTTATGGCGCGGAGACA
AATAACAAGCAGGGAATCGAAAAATTTACGTTTTTTTGGAGTGTTTCCGAAATCATATTTCTCTATTTTGGCGTGTCAT
TAGCGTAGCGAAAAGAATTTCGTTCTCGTCATTATTTATATATGATGAAGCCTCTTCGTTTTTCTCTTACGTATTGTTG
TGGAAATTTTATTTTTTACAGACTAATTTCCAGGCATTTGGGAGACCTTAATTCTACCTACATTCACTTTTGAAAACTT
TGGTGGAAACACCTTTACTTTACCAGCTAGTTAAATAAAGCTTTTGAACACTTATCTTACCTTTTTTAAGTTGCAAAAA
ATCAAAATTTTAATGTCACCATCATGTTCGGCATACTTTTTTGTTACCTTTGCCAAATTTTGTCTAAAATAAAGTAGTT
TTAATTTTTAGAACAGTTTTGGCCTAAAATGACATGTAGGTGGCAAAAATTAAAATTATGATGTCACTATTATGTTCAG
CATACTCTTTTTGTTAACTGTGCCAAATTTTGTCGAAAACAAATACCAATTTTGGCCTGAAACGTCATTTAGATGGCTT
TCAAGTACTTAGAGAGTTTAGGTACGAAGTTTAAATCTGTGACGTTGCAATTGACCATTTGGGACATAGTTAAGAGTTG
GAAACCTATCCTCGCAGGCGAGATGGTAAAAAGAAAAAAAAAAGTAAAAATAGTTACCAAGATGAGATTCGAACACACG
ACTTTCTCGTGTCGGCGCTCAGAGAGGTAAAAATTATCATTTTTACATTACGAATGTTTCTCTTTATAATGTGTTTTAC
TAAGCATGAATAACTAGCTATTGACCCACTTAATACCCCATTCACACCTAAAGTTAAAACATGTTTTAATGTGATTTTA
AAAAACCATGTTTTATATATACCCGTTTATACCACAGTAAAACCTGTTTTAATGAAGCAAGTTTTAATAAACCTAGTTT
TATTAAAACAACCGGTCGAGGTTGTTTTATTTGTGTTTTATCGAAAACCATGTTTAAAAATGGCCGATCGCTAGCGTGC
TCGTACAGCACGAGAAAGTTGTTCACAACATTAGAAGATAAATGAAGCAAAATATAAAGAATTAAATGTAGTTAAACTC
ATATTCGAATTGAGTTTTTGAGAAAACCCTTTTGGTGTATGTTACGCTGGTGGAACTATTACAGTGGTTATGCACATCA
GAAGCAGTAGCTAGCTACACATCTATATTGAAAAAGGATTCCAATGCGCATAGTAAACATAGGCTGCATATCTGAAGAC
ACTTTGTTATTAGGCTACAGCGAAGTTTTGAAAGTGAAAAGACGATTGTTGTTGTAGTCTGCTTGCAAACTTTCAGTTA
AATAAATTTTCAAGAAATATTATGGTGTAGCCAACCTAGCTATCAGATAGATTCTTTATAAACCTTATTCATGGTTCTG
ACCAGAGAATATTTTTTACTCCTTTCAAAGAGGCTTTAAGTCAGAATATTAAGCATAATTAATTTTATTCTTGATCGTG
GCAAATGTGTTTTGAACTTTAGGTGTAAATGGTACATGTAAGAACCGAGTTTTAATGTTTAATTTATACCAGTTTTGTT
AGGTGTGAATGGGGTAAAAGTCTCCTCAGTTTAAGTATATTTACCTGGGTGTCTTAGCTACTGTTAGCTGCTAGTCTCT
ATATAATAATACAGAGAGTGTGTGTGTCTGTAACAGGCATAGTGGATATCTTCATTTTCCTTTGATCTTGCCAAAAACG
TATGTCGCAAATGTTAAATCTTTTGACGTTACGGCGCGACGTCAATAACACTACTTTAACGTCAATATATTATATCAAA
CTAGTCGATAAAGTCCGTGGAAAAATCCACTGAGGCAGGATAAAAATAAAAAGAAGCGTTATTTGAAATTTGATGACGT
CAGCAACCCATCCAGAAAATAAATAAATTAGAACCTTGTTTTCGCGTTGCCTCTATTGTGTAGAGCTTAAACTGCTGAT
CAAGAAAATTTAGATAGTGCCTTTGATGGGCGGTTAATGAGATATAAGGGTTCAAAATTTTGCTGACTTCAGCAATAGC
CCGTCAAAACCCCCCAAAAATTATTTTTAGAAATTTGTATACCTGTTGCCTTTATCGTATAGATCTTGAAACGCTGATC
AAGAAAATGTATAGGATATGTACTTTTGACAAACTGTTGCAGAGATATTGGGGCTTAAAGGTTTTTTGATGACGCCATC
AACCCATCCACTCCGAAACGGATTCTGGGACCCAAGTTTGGGAAACTTACCCAAATTGGTGGTCCCTAGTTACCCACGC
AGTAAAAAATGACTGACGTTACCCCCTCGTGTCCGAGTTATTTAACCTTAAAATTTTAAGTGCACTGTAATGGCTTCAT
TAATTTAAAGTAAGATATTGACGTTAAAGTAGTATTATTGACGTCGCGCCGTAACGTCAGAAAATTTATCATATAAGAT
GCATTTTTCTGCGGCATCAAAGGAAAATAACACATCCACAATGCCTGTTACAGACAGACCGACAGACACACACTCAAGA
AAGACTTCAACGATGGCGGACGCTTAACCGTCGCTCGTAAAACTAGAATGTGAAAATTAACGAAATTGTTTGTGAAACT
ATCTTTTCAACGCAATGAATTGCTGAAAAAAAATAAAGGATAAATAGCTGACAATGAATACACCATCAAGTACAGAAGC
TAAATCAGAAGTTCCGTGTATAAAATGCAGGAAACGATTTCGTACGCCACGAGGCGCACTTCAACACCAAAGGCAGTTT
AAAGTTGTAGCGGACAGAGTTGAAGTAGGAGAACCTCCGATATCGCAAACAGCCAACAATCAACGAAATGCGATCGAGC
CTGAAATGAACGTGGAGCCAGAGAGCTACTATTGGGGTGAAGTGAAAGGTAGCGACTTTACAAAAACGGTTGAAGATAG
CTACGAGAAGATTGTGTACTGGCACCGAAACCTGTTCAAACTACCCAGTGGAGGCGCAGGAAAAGATTTCATCAGAGAA
GTAACTCGACTAACAAATGTATGGACGGAAAAGAGTCCACTTCGAGTTCTCGCATTGAAAGCTATCCATATCATACCCG
CCCTGCTTCTGCAAAAACCAAGCAGGACCCCAAAAGCGAAGGACCATAAAGAATCATTGGAAAGGCGATTAAAGATATG
GCACCAGGGGAACATTGCAGACCTTATAGACGAAGCAGATTTAATCAAGGCTGCCGAAACCAACAGACAAGAGAAAACA
TCGAAACGGTCTCGAGAATGCTTGAAGAAAAGATGCAGAGAGGTGACGTAAATGGCGCTATCGAGATCGTGACGAACAA
CATGCGTGCTGGGATACTGCCTTTAAACGACGAAACCATCAGTCTACTACGAGAAAAACACCCCGAAGCAAGAGACGCA
AACGAGAACAACAAGTTGGAAGGTCCTTGCGAAAGAGTGAAATCGATAGTATTCGAGGCGATTGACGAATCACTGGTCA
TGAAAGCAGCGCGCGAAACCAAAGGAGGCTCTGGACCATCGGGCTTAGATTCAGATGGATGGAGAATGACCTTGACATC
AAGAATGTACGGTGATTGTGGGAAAGATCTTAGGATCGCGATAGCGAATGCAATCAAGAGTCTTTGTAAGGAAAGTCTC
AGTGACAAATCCCTTGAAGCTTTCATTGCGTGCAGACTGGTCCCGTTAGACAAGCAACCCGGTGTTCGACCAATCGGAG
TCGGTGAAGTACTGCAAAGAATATGTGGTAAAACGGTGATGGCGGTGATCAAGAAAGACATCATTATTTCGAGCTGTAG
AGTGCAGATGTGTTCTAGCCAAAAAGCAGGAGGAGAGGCTGCAGTCCACGCTATGAGGAGAGTGTTCCAAAGTGAAGAA
GCAGAGGCGGTTCTTCTGGTAGATGCATCAAATGCTTTCAACAACATCAATCTACAAGCCTACACAACGTTAAAGTGGC
ATGCCCAGTCTTCGCAAACTATGTTTCGAATTGCTACCGCACACCAGCCAGGTTATTTGTTATTGGGGGCGTAGAGCTA
AGTTCAAAAGAGGGAACAACCCAAGGTGATCCGATCGGCATGGTAGTCTACGCTACGGGAATAGCACCTCTTCTGGACG
AACTGATGTCGATCATGGTGGAACAGGACCAGATGGCCGCCTATGCTGACGACATAACTGCAACAGGGAAATGCAGACC
ATTACGAACCTGGTGGGATAACCTTGCAACTCAAGGACCCCATTTTGATTACTTATCTCAACCAAAAAAATACAATCGT
CAAAGAACGAAATTTGGCCGACGCCATGGAAAGCTTCCGGGGAACCAACATCCAAGTAACAACAGATGGTGAACGACAT
CTGAGCGCGGTGATTGGAAGTGAAAGTTACAAAGAAAAATACTGTAAAGCTCTAGTGGAAAAATGGTCAGAGAAATTGT
CTATTCTAACCCGAATCGCCGTGACTCAACCACAAGCGGCATACGCATGCAAGTTGGAGGCACTGATGAATGAGTAATT
AATTTATTTAATATTTTAAGTTTTGAAGTAAGACAGAATATGTATAATTATGTTGTAAAAAAAAAAGAAATTTACAGAC
ACACACTTTCTGTATTATTATAGAGACTAGTCGATAAGGCCCGTGGAGAAATCCACTTTAGGCAGAAGGACAATGGAAA
AATAGGTTTTTTTGCTGACGTCAGCAGGGCAGATACAAAAAAAAATTGGCGAAATTTAGTTTACTCGTTGCCTGTAATG
TGCAGAGGTTAAAACACTGATCAAGAAAATGTGCTTTTGATGAGCGGTTAATGAGCCCTTTTACTAAAATTAGGAACCA
GCAGTAACCAGCAGTATTTTGAAGTAAACACCAGAGAATCACCTGTATTTTGAAGTAACCAACGGAGAACCAGCAGTTT
TTTAAAGTGACCACTAGAGAACGATCAGTTTAATAGATAAAACAAAATAAACGCAACTACCGCTTCGAATGTGAAATAT
TTTATAATGTACACAACAGTTCATGACCCAATTTTTCTGAAATTTTAATGTCTGGTGTGACTCAGACAGAAGGCTTTTA
AAACCACACGCCAGAACTACCAAAAACAAAATTAATATTTTAAATAACGAACTAATATCTGAATTGTAAACAAAATATA
ATGAAAAAACTATACGGAGGAGAGTCTAAAACAAGACATTTTTTTCTTTTGGTAGAAAAAGTTAAAGTTCGATGAATTG
AATGAATTAATAAACTGCACAGTTTGAAGTCATTGAACGTGAAAGATACCTCTACTGCAGTTGTATCCACTGTTGAGGA
ATCCATATCAAATTTTAGTTTATTTTTCGCAGCGATTACATACTTCCTTATACGCTTCCTAAAAATATTTTGCTTAATC
AGATTATGTATTTGACCGAAGGATATTCATTTTGCAATTCGTGCTTTGTAAACCAAATATAACGCTATACGAAGGAAAG
TCCAAAACGAGACATTTTTGTCTTAGTTTTAGTAAAAGCGGGCTAGTCACATGTGGAGTTTACAACATGTAATATGAAT
ATCAAACAAAATTACCAAAAGAACCTTCTGAACGTTATAAAGACAAGCTAACAATCATAGGTAATGGACTACAGAAGAT
GCTTAGCTAAAAGCTTTTCAAAGCTTTCAGTTGAAAAAGTTATAGCTAGCTAAAGCTATATCTTTTACTTTTGTTTCAG
GGGTAAGAAAATTTCCTTACAAGTGTGCTGCCAATGATTGGAAAGACGATCCAACTGAATGGCCCCCTTTGTCGTATCA
CCATGTCCATCATTTTCCTGATAAAGGGTCCACGTGATTCAAAGTGTTATTGCTAGCTACGTAAAAACATGCAGATCAA
CAGCTTCTGGATATTATATGAAAATAGTGTTTTCATATAATATAGAACTTGTATTGCCATTGAAAAATTAATTTTAAAC
GTTTTAGCTGGCCACTGTGACTGCATGGCAGGGAAGAGAAATTTTGAAGTTACAAACATATACTATATAGCCTTATAGA
AAATTTAATTTAAATTTTCCTTATAGCCTTGGTGAAACTTGCTCACATGTAGCAGTTATGATCTTCAAAATAAAGACAG
CAAATCGCATTGGTATGACACATAATGTCCCTACAGATTTTCATTGTCAATGGAACCAAAATTTCCTTAAAAACATTAT
TGGCTCCCCAGTATCAGAAATCCAATTATATATATACAGTAAAAGCTAAGGAAAAATTGATTGCAACAAGAAAAGTACA
TGAAGCTGACGTAACATTTGATGAAATAATGGAGTTAGAAAGTCTTTTTTGCTTGGAAACTAAGCCAGTTGGTCTTCAT
TTACTTTATGAATTTGATGAGGATTTTATACAAACTAAAACTGCAAGATTGCAGCAGTTACCCCCTACTTTTCGGGAGT
TGTTTAGTTCTAGTAATTGTAAAATCGATGAAAAAGAATTAGAAGATTTACGCGAAACAACAATGAGTTCTTTATTAAT
TCCACTGAATGATATGTCGTTTGTGGAGGAAGCTACAAGAAATCAGTCTCAGTCGATTGCATGGTATGAGCAACGTGCT
GGCTGAATAACTGGATCCATGATTAACCGTGTTTATAATAACTCAATGACTGGAAAACTTTCTTTATCACTAATACATC
AGATATGTACCCCCGACAAAATAAATCTTAATGTTCCTGCAATTAACTGGGTAAGGAAAAGGAAAAGCTAACATTCTTG
CTTTACCAATCAGTTAATTCTGATCTGAACCAGACTTACGCTCAAATTATTGGGCAAAAAAAGTTTGAGTGACATAAAC
ACAAAGAGTGGATTTGAAGTTCAGGACATCGGTTTTTTTATTGACCCAGAAAAGCCATGGCTTGTGCATCACCTGATGG
TGCAGTAAAATGTGATTGCTGTGGGTATGGGGTTTTAGAAATAAAATGTCCTTAATCTTTACGAAACAAGTCATTGGAG
AAGGAAATTTTAGCTGGTGCTTTTTATATAAGGAAAACAATTCATTCTTCTTGCAAAAAAATCACTCTTATTATTTTCA
CATTCAACTTGAAATAGTGGTTACCACAACCTCGTCCCAGGGTCAGAAAAGATACAAGATGCCCTGGGGACGAGGTTGT
GCTTACCAATGTACAATATTGTGATTTTGTTGTATGGACTCCCAACGAATTTGTAACCTTACGAATTGAGCCTGACACA
GAATTTATTGCAAATATGCCAGCTATAGTTAATACTTATTGAAAAAATTATGTCCTGCCTAGAGTTATTAGCCAGAAAA
ATCGAACAGCAGATGATAAAGCTACCTCATGTGTAAACCTTACCTAGTTGATTTGCACATAATCTGAAGACAAGCATAA
AACGATAAATTAACACACGGCTTGTCGCGTTAGAATTTTTTAAATTACTTCAATCTTCCTTCAGAAAAATACGATGGCC
GACAAGGGCTAAACATCTACCGCGAAATACGACACATCTTCCCCGAAATACGACGCATCTTCCCCGAAATACATAGTAT
CTTCCCCGAAATACGGCATATCTTTCCCGAAATACGACGAAATATCTTTTCTGAATAATAAGTAACATCTTCTTCGTAA
ATATATGACGTTTTTAAACAGGCGCCATTTTGAATTTTCGTTTCCGTAATTTTTGTCCAATTTCCAGTTTAGCGCCCTA
GTTCTGAGTTTTCATTTTACACTTTCTTGTCTGCAAAGTTTTTATTATATTGTATTTTATTTATATTCATATTGTATAC
ATATTTTGTTTTAGAATAAAAATAATGAGAATTGAATGCGTAAATTGTTCCTGTAATTAACGTGAACAAATTTGTCCAG
TTAGTGGCACTAAAGTAGACTTACAACAGTGGCTTATATATTATTATTTTCGTAAGGGATATCGAGCTAGAGTAGAGCT
ACAGAAGACCCACACTTTTTTCAAAAAACACGGTCAAACTCTCACAAAAAATATTATACACAATTTAGTTTGTGACGTC
ACAACTTTTCGTCAAAAGAGATTGAGCAAATGCCAGAGCACCCATGTTTCAAAAAATCGTGTATATAAGATGAGTTGGT
TCAGGAACGCCATCAGTAAACTATATAGCACCGTGTCGGCACCAGTGACGGCAACTCGCGACGCTCTTGTCGATCGGTT
ACAAAGTGTGCGGAATACCGTTGCATTCTACTACAACAAGGCAAGGGAACAAATTTCGGGAGGTGCAACGCTTCACGAC
GAGATTGAACAGGAGGCAAGGGAGGACTACGTGGAGGATATTGAATATCAAGGTCCCGAGGACGATATCCATATTTTGG
AAGATGGAAATAGGGTCAAAACATGACGGTTCAACAAGCACCTAAACCAATCCTTAAAGGACGCTATTATTCAAAAAAT
TACACCACATGTGGACATGCGCGTTAAGGTTGTGTACAGCTTATGCTGTGATATTTACAAGGTGGGGGCGATGTATCTG
ACTACCACAAAACTAAGAGCTCCGGGTCACTACCAAGCATCGCCAAAATCGAAGCATTTGTAGAAGAATGTGAGATGAA
GCGCCTAGATCTGAACCTCTCATGGGATGCGGCTCTCTCCTGACCTGGTTGAGGAAAAAAAGGTGCGTTTACGCCATGG
ATGGTGAAGATGCCAGAACGGACAACCTATGCTTTTGGAGATGTCTTGCGGTAAGGGAGAGGATTAACGTAAAACGGGG
AACAGAACGTCTAACAAAAACGGCCCTCGCCCTGGCCCGGGAGTACTATGGGGACCCCAAGCTTAATCGTAAGGACCTG
CGCCCCACAAGGCTGGTGGATCTGGAGGGGGTTGCCAAGCAGTTCAAGGTCAACATTAGGGTCTTTGAAACCAAGACAA
ACTCCGAGAAGGCACCACGGTGGCTCGTCTACGGTCAAAGACAAATCAAAAAAGGCCTGGATGGTATCAATCTTGGAAT
GATGGACGGGCACTGTTTCTACATCAAGGAATTAGACGTGCCGACTCAACACTGGGAGTGTGAAATATGTAAACAGAAG
TTCAATTTAGCCTCCTCCCTCGCTCGGCATAAGAAGAATGAATGCGAGGGCATCGGGACGACTATCATTTGCAAGGGGG
GAAGGTCAAACGTATGCTGGGCAGGGGTGAGAAGATGTTTTACAATGAAGGTTTTAGTTACGAAGCCTCAAAATGGATT
GAATACGTATCAAAGCAAACCGGAAGGCATATCCATCATGCTCTCTGTGGACATGGTGGTGCACGTGTTATCTGTGATG
GCAAAAAGGAGTGGAGGGTGGATGGCTATGAGCCTGTCGTAAAAACCGTTTACGAATATAACGGCTGTAGGTGGCACGG
CTGCCCTGTCAGCTTGAGAGAACTGACGCAGATAAGTCTCGGTACGGCGCAACCCTGTCTAAGGAAAGGATGACACGGG
AACAGGGGTACAACCTCGTCACGGCTTGGAAATGTGAGAAACCACCCAAAATCAGGAGATACTTTCGGAAGGAGTTCAG
GCCATATCCTCACTACCTGGTATTTGATTTCGAGGCCCTCCTATTACATTTAAATTACCGGCAAACATCCGATCTAACA
TACCTTTTAAGTCATGTTCCGGTAAGTGTTGGTATTGCCGATATTTGAATGGCCACCCGACGTTCATCGAGCACGAGGA
CCCCAAGGTTTTGGTCAAGCAGTTTGTGGCTAAGCTTGAAAAGAGGCATGTCCTGATCGTGAAGGAGGTCGATGGAATA
TATCCAAAGCCTGACGACTTTGACATGCTCCCGAAAAAAAAACAGGAGTTGTGGGATAAGTGGGTAAATTAAGTACCCG
TAATAGGTTTTAATTCTGGCAAATATGATATCAACCTGATCAAGCGGTATTTTGTCGAAGAGATCGCGCGGGACAATAA
GATCAAGGTGGCTAAAAAAGATAATGACTACATGCTCCATACTACCTCAAAATTTAAATTTCTCGATATCAAAAATTTC
CCTGCCCCTGGGCTGAACTATGCCGGTTGGTGCAAATCATTGGAATGATAGCTCGAAAAGTTTGTGTTTCCATACAAAT
GGCTAACAAGTCACGGGAAGTTAGACCATGTTGGACCTGTGACCCACGAGGACTTCTATAGCCGACTAAGTGGGAAAAA
CATACTATCCCCCGAAGAGTACGGGTCATTCTGCGCCGAATTTTACCAACGAGGTTGCGTCACCATGATGGACTGGTTG
CGTGAGTACAACCTAGCCGACGTCGAACCTTTCATTGAGACCGTGGACAGGACTCGTTTGCAGTATTATAACGATGAGA
TAGACATTTTAAAGGACGCTGTAAGTATCCCAGGCGTATCAATGCGATACGTGTTGAACAACTCTCTACGGTTGAACCC
AAAGTTAGACCTATACGCCCCGGGAGACCCCTGCAGGCATAGGTACAAGGACCCTTGCTATAACAAGACTTGTAACGCC
TGCAAGGAGGTACGGAAAGCATGTGAAAAATGCACGAAGAATGAAGCCTACGACCTTTCGCGGACGGGGATGGTGGGTG
GTCCTGCTATTGTATTCTGTAGATATCACGAACAAGATGTGACAGGTATAAGATCTCACATGTACGGCGAACCCCACAA
GTGTAGGACCATTCTAGGGTACGACGGAAATATGCTCTACCCGAGTACCCTAATGCAAGACTTTCCTTGTGGGAAGGAA
CAGTTGATCAAGGTGGCCGCACCGACATCGGCACATAACTTAGAGCTACTGGTGCGGGGTGTGATGGATGGATCGTTGT
TTGGGTTTGCACAGGTTGATATCTGGGTACCTGATTATCTGCGTGACAAAATCAGCGAAATGGCTCCCCTGTGTGTTGT
CAAGGAGATACTCGACAATCAAATCCCCGGGCACATGCACACATATCTAAAAAACGGGCGCAAGTGTTTTCCAAGTACG
CGTAAGCTTCTGGGATTACTAAAGGCTGAAAAAATCCTATTGTAAACCCCTGTTTTAAAATGGTACCTTGACCATGGAC
TGAAAGTGACTGCGTTTTACCAATTTCTCAAGTATGCTAGAAGTAGGCCATTTGAATAGTTTCCGGAAGAGATTGCTGA
TGCACGACGACAGGCCGATAAAGACCCTGATAAGCGTATTAAAGGCAGATACTGCCAAATTGAAAGGAAATAACTTCAA
TGGGAAAATGATTGAAGATTTGACAAGGCATGCAGATACTACATTTACCAGGAATGAAAATGAGGTTGATGCAGCCCTG
CGAAGCCCTTACCTAGAGGATCTTGAAGAGATTGGTGAGGCATATGAGCTTCGAAAAGGGAAACATCTTTGTACCATCG
ATGGAGCCTACCAATGTGGCATCGCGGTATATCATCCGCGAAGTTGCGCATGCTCGAATTTTGCTATGATTTTCTCGAC
AAGTACGTGGATCGTCGGGACTTTGAGAACATCTACATGGAACCCCACAGCGCCTACTTTTCCATATCGGGAGAAGAGT
TGAGAGATGCCGTTTGCCCCGAACTGGTTGACGAGTATGATGAGGATGTGAAAAACTGGCTCGTCATTGATAAGTACTC
CAGTCGAACAGGAGGGTTATTTAAAGCCGAATTCATAGGGTTTCGGATGATTGCCCAGACGGCCAAGTGCTACTTTGTT
GAAGGTAAAAAGGGTACGAACTTTTCATGCAAGGGCATGTCAAAGAGGCAAAATGCTGTGACCTGGAGTAGATACTTGA
GTGCGCTGAAGGGTGGTTTGGACATAGCCAAAAATGTAGGTTTTCAGGTACATGAGCAGGGTATGGTCACGTATGAACA
GAACAAGCTTGGGCTCTCGGTCTTTTATGATAAAAGGGTCGTGCACGATGACGGCGTGCATACATTCCCGTTTGTGACC
CCGGGCCACAAGTTGGCAGCACCAATGAAGACAATAAGGGAAGAAATAGAGGGCAAGGCAGAGCTTACAGCCAAAACCT
CTTCCGTAACTTCCGTACAGTCAGCGGGTGTATATCTTTATGGTCTAGGTATGCTAGCTATATTAGTTATATTCATTAG
CGTCTGGTATAAATGGACATATGCTTACCAATCGCCATAGTCCTACTGTATGCCATGATCGTCTATGTTCTATACATCG
ACTACTAATAAAGAGAATGTCAGATCTTGCACAAGTACTCGACACAGCTTCTGGAGAATATAAACAGATAGAGAAACCC
ATCGATAAACGCCAGGCTTTGAAGGAGGCCCCGAGGAAAGGCAAAGGGCATCTCCTGCCCAGAAAATGCACAGAAGGGT
TTGTCGATAAGGCTCCGGAAGAGGCAATCGACAAGGTACATACCGATTACGTACAACGCGAGCTTCAAGAGAAGGGGGA
GAAAACAGCTAGGGCACTGTCTACCCACGTGATCAGTTTATATGCTAGCATGATTGGAAATATAGTTGATATTGACTCC
GTTGAGGATCTTCGCAGGGACATTGAGGATGACCCTATCAGTAAAGAGTACTACACCATTGGGAGGTGTCTGGCACCCT
TCTTGGTAGCAGGACATACAGCGAGGCATATAGGTAAAAGGAAACAGGAGGAGGTGGCGAAGGGGGAAGATAGAGCGGA
GACCGTGCTATAAATAAAATGAGTGAAGTTGAACAAAAAGAGGAAAGGGTCATAACCAAGAAGAACGAAGGTCGTGTAT
CGGCTGGTAAGAGACTTGCTGAGTGGAACCGCAAGAACAAGACCGACCTACGGAAGAACGTGAGTAAAGAACCTTCACA
AGATGATCAAGAACCTGCGGCAAGTTCTAGCAAGTCAACAGAAATATACATGTACGGTGTAGGGACGCTGGCTATATTA
ACGATAGGCGTCGTGGTCGGGTAGGGGTGAATCTAACAAGCCGGCGACTAATCCGGAGCCTCAGCAGGGAAAACAGGGC
AAATTTCAACCAAATATCGATATTTTCAAGATGCAATGATTTTCACCTAATAAATGGAAGTAAACACGATGACAGCAAT
ATAAGTCCGAAAGAGACGATGGTCATTGACTCACTTTAGGAGTCTGTCAGGTTAGTATCGTACACTATATTAATCGCCA
TGGGGGCAAAAAGGGCTTTAGGGGTTTCCAGGCCCGGCGCTAAGATGGATTTGGAGGACGGCCTGAAGCTAGCCGGTTA
TATGACAGCAGCAATCCTATTCGACGAATATGCCATCAAACAGGAATGGCACAAAAAATCTCTAACACCTCCGAAATAG
ACCGCATGGTAATGTTTCTATTTTACCTCTTAGGCAAAATAGAAATCGATACGACGCTTTCCAATAAAGAGGGCTGGGT
AATAAATGGAGGTCAAATGTTGCTCGAAATGTAAAAAAGTGTTAAACTAGACATGTTCAAGATTACGGGGAATAATAGG
ACGAAGAGTTGTATAGGTTGCCTTGCTAAGGCGAGAGAGAGGCGGCGTACAAAATGTAAGGAACCTGCTATCAATACAA
GGTAGATCCCATTATTATTGATAGGGAGATTCGAGAGCTTAAGCAGGATGATAATTACTTGCTTTTGTATACCTTGTTG
ACATACAACATCATACCCCAGTACATCGAACTCATTGAAGCACCCCCCGAGAGCTATGAAAAGGCACTGCTCGTTGAAA
AATATCGCAAGCTATTGCGATGCCTACATGGAAAAATAACTCATGCCCCACTATCCCTTGAATATAAGACCCAAAATAC
CAAGCTCTGCCCTGCCTGCCGGGGGTCTTTGGTGAACAATCACGGTGGTGTGTTGATCTATTTGTGTTGTGCCGGGGTA
TATTCAAAAATCCATTTGAGTAAGTGGGACAACTATTAGTAAATGTTAGACGTCGTGAAGGGATCACATACGACAATCT
TTACAGGTCAAACGTCATGTGGAAAAACGCGGCGTGTCCTGTACCTCCTCGAAAACGAATATAGGGACACTATCACAAT
ATTGCGATACTGTGCCCTACCATACGGTGGAATTCCACCTATTTAGAGAGAACCTCACTCTGGAAGGACCCTTACGTGT
TTCTCATAGACCCTAAGACCAGTTGTTTGAATGGATATCTGACGAGAGTCTCGACAAGAAAAGGCAGCCGTTGCTTGAG
CTTGCCATCAGTGGTAGGCATCGCAAACACAGCTTATGGCTATTAACCCAGACGTATACAGCCCTGCCAAAAAATTTGA
GAAGGCAGAAGAAGCAGTTGTTTGCCTGGTACCCCTCGGAACGAAGCGACATGAGAACTATTGATGAGGAGACAAATAT
CATCTCGGACTGGGATAATATCAAGGCTGAGTTGAAAAAATCAAAGCATGCCTGCCTGTTCGTGAGATTGGAGCACCCT
CGAACTTGGAGTATTATCGAATGGCCTGCGTTGCTATAAGGGAAAAGATGACGTCGCAAGTTATGTTTAACGCGGGAGC
AATTGAAACCTTGTCCAACAACCAGGACCAACCTATGTTCAAAAGGGCCGATCTGGGGAGGTTTTTAGGTCTTGAGAAA
GTTAAAAATATGCCAATACTTTCAACTTTCCTATATACCAGGTCTGAAATAGTGGGGTCCAAAGGGGCATCTTTGCCGG
GCCCCCGATCAGGTATGCGAGGAGGAGGGCCATGTAGAACGTTTCAGGAACCATCTCAGGCTTATTGACCTTACCCGGG
ATGATCTGTACGATTTGAGTGTTCCGGGACTAGAGGACTAGACAGACGATAATTTTTACTATCCTTAACCTCCTCTGGA
GGTACCTCGACATCCTCCGGTACCAGTACCAATTCCTCTGACACGAAGCTGCGATCGGGACCGTCTTGTAAATAATATA
AAACACGACTACTTGCTACGATACGATCCAACCTGTAAGTATATTTGCTGTAAAAGGCGTCGGTGGCGCGCCTTTTCAA
ATCTCCATGTTCTTCTCCTGGTTGTAGTAAATACAGGTACAATCCATCCTCAGGTAAGGGTTTTTATTCGGGGTATTCT
TGACTTTTTGCAAGCGGGACATCATCGAGTTTAATAGCCTTGTTAGGTTTTAGGCTGATCATGGCAGTTTTGGTATTGT
TTAGATTTTTGACGATAGTGTACAGATGTTTCACACATATGCTACTAGTCTCATCGGAAACCAACTCCCGTGCATCTTG
AGGCTTGAATATTCTTTCGGCAAGGACCTTGCTGTACGACTCCACAAAGGCCGTGAACGTATGATGATATTTCGTGGTA
GCCCTCTTAATTTCAACACCCTTACCTTAATTTCAACACCCTTACCTTCTAGGAGCTTGCTCACATCTGATTTGAACTC
TGAGCCGTTATCGCACTAAAAGTTTTAGGGTAGTGTAAAGGTCCCGCCTTGTAGATATCTTTGATCATGTCGACGACTT
CGCTAGCCTTCTTTGTTCGCAAGGGTCTTATTACCTTATAACGCGAGGCCACGTCAATGCCTGTCAGGATGTACTTGTA
CGTATTACCATATGGTTTGTCTTTGGGCATAAACAGTAGATCAAATTGATGCATCTCATTCGGTGCCGTAATGGTAAAA
TGGGGATAGTCAATACGTTTCGGGCCTTTGATGTGTCGTAGCCACAAAAGTTGACGGGATGGCCAGTGGGTAACGCTCT
TTTTTGATGGACCGCTCACTTTCGCAAGCAGTCTGATAGCTTTGCGTCCGACCGACAGATTCTCCGGAGTGTAGTAGAT
ATTGCTTAGCCTTTTAGCCTCTTTCTCTGTAACGACATGTGGTGATTTTTCTGACATGTGTTTTATTATATGTCAGAAA
ACGCATGTTGCTATAGATATTTATAGGCTACAAAGCCCAGCAGGGACAGTGATCCTACTATGAATGTCAATTCTCCATC
CTGTTGCTTCTTGGAAGGTGTTTCTTGAAATTTTGCAATTGCGGGGCCCCTTTTTCCGAGGCAATGTAGTATTTATAGA
GGTCGTCATCAAGCTCGCGAAGGCTCTTCCCTGCCCTTATTTGCATATCCCTTTGCTCGTTAAACCAATCTAATTTAGC
CTGTCGGTCCCTGATCCATTGAGCCTGAGCCTCATTTAACTTTTTCGACGGCTTCGTCATGCCTCTTCTTCTCTGCCTC
GCCATGCCCCGATAACTTGCTAAATAGATAGTTTGTTCCGGAGAATGCGAGGGCATTTATGGCTGCCCCGGCCACTATA
ACAGCAGTCCTACTGTATGCCATGATCGTCTATGTTCTATACATCGACTACTAATAAAGAGAATGTCAGATCTTGCACA
AGTACTCGACACAGCTTCTGGAGAATATAAACAGATAGAGAAACCCATCGATAAACGCCAGGCTTTGAAGGAGGCCCCG
AGGAAAGGCAAAGGGCATCTCCTGCCCAGAAAATGCACAGAAGGGTTTGTCGATAAGGCTCCGGAAGAGGCAATCGACA
AGGTACATACCGATTACGTACAACGCGAGCTTCAAGAGAAGGGGGAGAAAACAGCTAGGGCACTGTCTACCCACGTGAT
CAGTTTATATGCTAGCATGATTGGAAATATAGTTGATATTGACTCCGTTGAGGATCTTCGCAGGGACATTGAGGATGAC
CCTATCAGTAAAGAGTACTACACCATTGGGAGGTGTCTGGCACCCTTCTTGGTAGCAGGACATACAGCGAGGCATATAG
GTAAAAGGAAACAGGAGGAGGTGGCGAAGGGGGAAGATAGAGCGGAGACCGTGCTATAAATAAAATGAGTGAAGTTGAA
CAAAAAGAGGAAAGGGTCATAACCAAGAAGAACGAAGGTCGTGTATCGGCTGGTAAGAGACTTGCTGAGTGGAACCGCA
AGAACAAGACCGACCTACGGAAGAACGTGAGTAAAGAACCTTCACAAGATGATCAAGAACCTGCGGCAAGTTCTAGCAA
GTCAACAGAAATATACATGTACGGTGTAGGGACGCTGGCTATATTAACGATAGGCGTCGTGGTCGGGTAGGGGTGAATC
TAACAAGCCGGCGACTAATCCGGAGCCTCAGCAGGGAAAACAGGGCAAATTTCAACCAAATATCGATATTTTCAAGATG
CAATGATTTTCACCTAATAAATGGAAGTAAACACGATGACAGCAATATAAGTCCGAAAGAGACGATGGTCATTGACTCA
CTTTAGGAGTCTGTCAGGTTAGTATCGTACACTATATTAATCGCCATGGGGGCAAAAAGGGCTTTAGGGGTTTCCAGGC
CCGGCGCTAAGATGGATTTGGAGGACGGCCTGAAGCTAGCCGGTTATATGACAGCAGCAATCCTATTCGACGAATATGC
CATCAAACAGGAATGGCACAAAAAATCTCTAACACCTCCGAAATAGACCGCATGGTAATGTTTCTATTTTACCTCTTAG
GCAAAATAGAAATCGATACGACGCTTTCCAATAAAGAGGGCTGGGTAATAAATGGAGGTCAAATGTTGCTCGAAATGTA
AAAAAGTGTTAAACTAGACATGTTCAAGATTACGGGGAATAATAGGACGAAGAGTTGTATAGGTTGCCTTGCTAAGGCG
AGAGAGAGGCGGCGTACAAAATGTAAGGAACCTGCTATCAATACAAGGTAGATCCCATTATTATTGATAGGGAGATTCG
AGAGCTTAAGCAGGATGATAATTACTTGCTTTTGTATACCTTGTTGACATACAACATCATACCCCAGTACATCGAACTC
ATTGAAGCACCCCCCGAGAGCTATGAAAAGGCACTGCTCGTTGAAAAATATCGCAAGCTATTGCGATGCCTACATGGAA
AAATAACTCATGCCCCACTATCCCTTGAATATAAGACCCAAAATACCAAGCTCTGCCCTGCCTGCCGGGGGTCTTTGGT
GAACAATCACGGTGGTGTGTTGATCTATTTGTGTTGTGCCGGGGTATATTCAAAAATCCATTTGAGTAAGTGGGACAAC
TATTAGTAAATGTTAGACGTCGTGAAGGGATCACATACGACAATCTTTACAGGTCAAACGTCATGTGGAAAAACGCGGC
GTGTCCTGTACCTCCTCGAAAACGAATATAGGGACACTATCACAATATTGCGATACTGTGCCCTACCATACGGTGGAAT
TCCACCTATTTAGAGAGAACCTCACTCTGGAAGGACCCTTACGTGTTTCTCATAGACCCTAAGACCAGTTGTTTGAATG
GATATCTGACGAGAGTCTCGACAAGAAAAGGCAGCCGTTGCTTGAGCTTGCCATCAGTGGTAGGCATCGCAAACACAGC
TTATGGCTATTAACCCAGACGTATACAGCCCTGCCAAAAAATTTGAGAAGGCAGAAGAAGCAGTTGTTTGCCTGGTACC
CCTCGGAACGAAGCGACATGAGAACTATTGATGAGGAGACAAATATCATCTCGGACTGGGATAATATCAAGGCTGAGTT
GAAAAAATCAAAGCATGCCTGCCTGTTCGTGAGATTGGAGCACCCTCGAACTTGGAGTATTATCGAATGGCCTGCGTTG
CTATAAGGGAAAAGATGACGTCGCAAGTTATGTTTAACGCGGGAGCAATTGAAACCTTGTCCAACAACCAGGACCAACC
TATGTTCAAAAGGGCCGATCTGGGGAGGTTTTTAGGTCTTGAGAAAGTTAAAAATATGCCAATACTTTCAACTTTCCTA
TATACCAGGTCTGAAATAGTGGGGTCCAAAGGGGCATCTTTGCCGGGCCCCCGATCAGGTATGCGAGGAGGAGGGCCAT
GTAGAACGTTTCAGGAACCATCTCAGGCTTATTGACCTTACCCGGGATGATCTGTACGATTTGAGTGTTCCGGGACTAG
AGGACTAGACAGACGATAATTTTTACTATCCTTAACCTCCTCTGGAGGTACCTCGACATCCTCCGGTACCAGTACCAAT
TCCTCTGACACGAAGCTGCGATCGGGACCGTCTTGTAAATAATATAAAACACGACTACTTGCTACGATACGATCCAACC
TGTAAGTATATTTGCTGTAAAAGGCGTCGGTGGCGCGCCTTTTCAAATCTCCATGTTCTTCTCCTGGTTGTAGTAAATA
CAGGTACAATCCATCCTCAGGTAAGGGTTTTTATTCGGGGTATTCTTGACTTTTTGCAAGCGGGACATCATCGAGTTTA
ATAGCCTTGTTAGGTTTTAGGCTGATCATGGCAGTTTTGGTATTGTTTAGATTTTTGACGATAGTGTACAGATGTTTCA
CACATATGCTACTAGTCTCATCGGAAACCAACTCCCGTGCATCTTGAGGCTTGAATATTCTTTCGGCAAGGACCTTGCT
GTACGACTCCACAAAGGCCGTGAACGTATGATGATATTTCGTGGTAGCCCTCTTAATTTCAACACCCTTACCTTAATTT
CAACACCCTTACCTTCTAGGAGCTTGCTCACATCTGATTTGAACTCTGAGCCGTTATCGCACTAAAAGTTTTAGGGTAG
TGTAAAGGTCCCGCCTTGTAGATATCTTTGATCATGTCGACGACTTCGCTAGCCTTCTTTGTTCGCAAGGGTCTTATTA
CCTTATAACGCGAGGCCACGTCAATGCCTGTCAGGATGTACTTGTACGTATTACCATATGGTTTGTCTTTGGGCATAAA
CAGTAGATCAAATTGATGCATCTCATTCGGTGCCGTAATGGTAAAATGGGGATAGTCAATACGTTTCGGGCCTTTGATG
TGTCGTAGCCACAAAAGTTGACGGGATGGCCAGTGGGTAACGCTCTTTTTTGATGGACCGCTCACTTTCGCAAGCAGTC
TGATAGCTTTGCGTCCGACCGACAGATTCTCCGGAGTGTAGTAGATATTGCTTAGCCTTTTAGCCTCTTTCTCTGTAAC
GACATGTGGTGATTTTTCTGACATGTGTTTTATTATATGTCAGAAAACGCATGTTGCTATAGATATTTATAGGCTACAA
AGCCCAGCAGGGACAGTGATCCTACTATGAATGTCAATTCTCCATCCTGTTGCTTCTTGGAAGGTGTTTCTTGAAATTT
TGCAATTGCGGGGCCCCTTTTTCCGAGGCAATGTAGTATTTATAGAGGTCGTCATCAAGCTCGCGAAGGCTCTTCCCTG
CCCTTATTTGCATATCCCTTTGCTCGTTAAACCAATCTAATTTAGCCTGTCGGTCCCTGATCCATTGAGCCTGAGCCTC
ATTTAACTTTTTCGACGGCTTCGTCATGCCTCTTCTTCTCTGCCTCGCCATGCCCCGATAACTTGCTAAATAGATAGTT
TGTTCCGGAGAATGCGAGGGCATTTATGGCTGCCCCGGCCACTATAACAGCTATTGTCACCATGTCTCTTTATTCTGAG
ATAATCGGTTACCCTTGGCTATATTTTCACTTGCGCACATGGGTTGGGTATTGGTGTAGTGAAGCCTTTTCGCTACCTC
ATCAAGCGATGGAACAACCCCATTTTCTCTAGGATTAAATAAATAGGGATTTTATGATCAATAAGCCACTCTCCATGGT
TATCCCAAGTCATGCCCTCATATAACTGGGCCTCGATTTGAGCTTGCAGCGTAGCCATGTCGCATCCCAGGTATTCCCG
GGAACCGAGCTCCTTGTTTCCCCACGGGGCGTTGTGAGTTCGGCCGCGTATAACATGGGTGAGATGACCGGCAGAATCG
CATTTTTTACATGTGGATATCAGTTTTCCATGGTCGCAATACTAACTACCCTTACAATCCTTACAAAAAGACCTCCGCC
TTTCATGGAGGCAAATTTGGCTTCCACCACACTGTTGATCTTATCCTTTGATGGAAGCATATTTCACCTCCCCCACACT
CTTTACAGGTGGACCTCCACCTACCATGCTTGCAAATGCTTCCACCGCCACACCCTTTACACTGATCCCTCCGCCTACC
ATGCGTACAAATGCTTCCACCCCCACACTCTTTACATTGGGATCTCACCCTTTCATGTTTGCAAATCTGATTTTCCTTA
CAGTCTTTGCATTTGGACCTTTCCTTTTGATGCGGGCACCTATTTCGATCCATTGATACCTTCGCCTTATCAAGGAAGT
CTATGCAACTTTTAGTTCGACCATTACCCCTGATCCAAAAATTGTCTAAATATGAAAAGTGTTTACATCTCGAACATTT
CCTGGTCTCTTCCATATTAACTCGTTTTTGTCCTAGGAGGTCAAACACGAGTTGTGGTCATTTAATACTCCACATGATT
AAGCCTGCCATCCAGGACATTAAGCTGAGCATCTTGTAACAGATACACGTAGCATTTAAAATTCCCGGTACCGTCGGCT
TCTTTGGTGATATGCAGGGTTATACCATCACTCAGTCGCTGTAGTGGTCTCCCACTACCATGCAAAATATTGTCGGGGT
GTTCCCGAAAAACGATGAAGGGGGCATAATTTCTACCGAAAAACTGACCTATGGTCACGTTCGAGTCGCGACTACCAAA
GAGGTTCACAACTTGCTCCAGATGATATTTCTGGAGTATTGCGTGAGAGTAGAGTTCATTGGGCTCGCCCTCAACCGTC
ACGCTGATCTTATCAATTTTTGGGTTGCAATACGTCTCATTGACACCGGCGTAAGCCTTTACTTTTCCGGGGTCTATGA
ATAATAACAGGACACCTTGGAACGACTTAGCGGGGGCATCAACCTCGAGGTTATATGAGCTATCACTTTTTTTTCATAG
TCACAACCTTCATCCTGAATACTCTTTCATAGTGCTAGTCTCGAATATCGGGACATCATGGCGCTTGCCAGACCCTCAT
GAGTAGTTTTATCGAATTCCAGTCTGATATTGGTTATTATATTTAGCATTGGGTGGTTTGGCTGCTGTAGAACCCGAGG
CTGCCGTCCCTCCATCCTTTATGACGTCGGCGTAAGGTGCAAAGTTTAATATGAATTTCAATCTGTCGTACAGGCCTGC
CGGATAGAATGGTAGATCCCTCGTCAGCTCGAACATTTGGCCCAGGGGTATTGAAAATTTGCTCCCATAGGCTTTAACG
ATTGCTTTCTCTTCATCCGTCCCGACTTGGCCGGTGGCCTTGACCTGCAGGGTCCTGATGGTACCGTCGTTTGGATTAA
TACCTTGTAGGATGAGGTTGTTTTCACAATCGAACTTAGGTAGCCAGAGGTCCCGATAGACAGCTAGGATATTGTAGTC
GCTAATGTTCTGCACTTCCTTACCGTTTAAAGTAATACGCAGGCCTTTCACCAGACTTTTTCCTATGTTACTGACAATG
GTACGTGTTGTATTAGTTCCCGTAAGGGCTAAGTCGAATAAGAGTTTTAGACTACCCGAGAAGATCAAATCATTTTGGG
GCATGTTAGGTATGTCGATATAAAGATCCTCATTCTGATTAATAGTCGACGGGATATGCGAAATCTGAACCGTCCGTCT
CCTACCTTTCAGGCCTAATAGCTGTTTAGTCTCAGCATATGGGTCCTGAACTGTTCCGAATGTATTCATTGTATTTATT
ATAGGAGGAGAAATGTTGTAAATAAAGTATGGCCGATAATCCGGCATATGATTTTACAGACGAAAAAGACATAGGTAAG
CATGGTAAAGGTGACAAGGGAAATACCCAGTAATCGACGCAATTACTTCAACGCCGGGACAGCAGCAGGGAGGTACGCG
TAGACGATTGGGGTTGGTCACGGAGTCGACCGAGACTATACTTTTTAAATCGAAGGTTGATAGTCTATATACAAATCTT
AGGGATGGGCTGGGTATGACGCCCAATGCAATGCATTACGATAGGTTCCGAATGGGTGAGAATGGTGGCCTTATTATAA
AAAAGGTTGTGACGGGAAAGAGATCACTACCGGAAGTAGTACTGACGTTACAGGACAGTAATTTTCCAACAATTGGACA
GCTCCAGATTAGGTTAGGTAGTACGCGTATGAAGGCCATAGGCTTTGATGGATATCAAATGCCCAATAAAGGTAGTAAG
ACAGAGGCCAAGAATCTTATCCATGATGTTAATTTCCTTAAGAATAGGGATAAGGATGAAAGGACCCCTTTGATAAGGT
CTGAGGTGATAGAGATGGAAACAATCGATAGTATTCAAAATTTTGCTCAAGACGTCGAAGGCTATATAGATACCTCCTT
TGCAGGCATTGACGACCGGGAGGAGGAGATTGATATAGGGGCTATTAGGCTGGAGATTGAGACTCTTCAGAAGAATATC
AAGGAGGTGAAAGAAAAAATAAACAATTATAACAGTAAATTAAGCACGGCAGAGGGCAAACTGAAAGAACTTAAGAAGC
AGAATGCCGGGGTTCGAAATATTGATGTGGTTGAGAAGGAAATCGCAAAATTGAAGGAGGATAGGAAGAATAAATTGGG
TAGGCATGGTATACTTTCCTCCGAAGCTTTTAAGCATCTAAGAAATATTAGGTCTGAATTAATGAAAATCGCTGGGGAT
GACATGCCTTTGCTAGAGAAGCTTAGGACACTTTTTCGAGAGCAAGGTCTTACCTTGGCTAGTATTGGTCTACTGGTTT
CCACCATTGTACTTGCCGTTACTGGAGGGGGTGCCGCGGCGGATGTTGCAGGAGGAAGTGCCACAGGGAAAGGGTTTGT
GGAGAAACAGCTTGAAAGTCTCCGTAAGTTCCTGAAATACCTGGCAGGTAAGAAAGTTGTTGCAGTGCCGGGTACGGTT
GTCTTGTTCTTTTTGAGGGTGGCCGCAACAGTCGTGGAATATGCGGCAAAACATCTGTACATGGCCATCGCGGCTGCCG
TTTGGTTTGTGGTGTTCTATGTTAGGGGAGTCTAATATCTTTTAAGCCATATATATGCAATGATGATCCCAACCCCTGT
TGTGATTAATGCGGCCTTCGTATCCTCATGCTGGTTTTGTGGAGGTTGTTTGGGAGGCTACTTGGGAGACGATATTGTG
GGGCCAGGAGGTATGGATGGTATAGCCTGTATAGTATGATCTGGTATATGGGGCGTGTTATGCTTCGGAGGTATAGGAT
GCGTGTCATGCCTTGGTATAGGTGCTTTAGCAGTATGCTTGAGGGGTGCGGTATGACCCACAATAGGTTTGTTATTCAA
GTCAAGCCTTATACCAATCATCGCACTTGCGGGGGCAATCAAAATGTTATTATTATACCCGACAATTTTACCTATACGC
AGATTCATATCGGAGGGCAACATATACACGTGATGCATGACAGCAAAGTTTACCGGGGTCCGGGCATACTGGAGTACCT
TTTGGAAGTCCATAATGTCATGGCTTACATTTTCTTGCCTTTGGACCATGGCCTCAAATTTCTGTACCAGGATCTGTCC
TGCCATGTAGTTATCCGCATTCGATCCGATGAGAGATGCTTTGGCATCTGCCTGAGACCCCAGCAACAGGACTACGGAG
ACGCGAATACTCTCATTCAGCTTAGTCAGGTCCTCCGACGTCAGACCTTGGCTTGTCGGCATGATGAACTTGGCCCAGT
CCCCATCAACCTGCGGCCACCATCTACCATCTGTTAACGACGACATGACAGTTTTGAATTTGTTCAAAGCGTTAGGCTC
TGCACCGTACTCGCGACACACTTGGGCATAGCCCGAGCGGCTATATGGGTTTTTGTACTGTGAGAACCCATCATCATAT
GGCATGGGCACCTTCATCCTTGCCAGAATACGACGCATGTGGTAGTACGTGTGAAATTTGAAGATACAAAGATTCATAG
GGTTGATGAGTGGTACGGAGCCTGTCATGTGTTTGCTACAGATGCCTAATGCGGTGGTTGCACAATGGGTAGCGAAATT
GACCTGAATGTTCCAATAGGTCAGCGCTTGACCTTTCCACCCGACTTGAACCGGGTCATCAAGGTAGGTTGTTGGAACT
TTTATGGCATACTTGGTAAACTCGGGGAATGCCACGGAGATATGGGAGTCTGTACTCACGTACAGGTTCTGATGCTCCA
GGTTGCTTACACCAGGCGGCCATTCACCCCTGTTACTTTTATACTTTGCAGAGTGGTTGTATTGGTAGATGTTCATTTC
TTTAAACAAAAGGATATGAAACAACTGTACATCACCGAAATAGATAAACCTACAATATTTGAAGACTACCTGGGGCAGG
ATAGTAGGATAGCCTTGAAATCGATCAGTGTTAGACCTGCAGGGCTTAACCTGTATAGTAACAATGATTTTACCATCCG
CAAGGTTGGGCCCGATCAGAGGGTAACTCGTATTGAAATCATGAACGACCTGTACAAGATAGAGGATTTGGCGAGTATC
GTCAATAGCCAAGCGAAGAATTAGATTAAACTGTTTGTGCTTAAAAACGGACTCTGCAGGCTCCGTGTCGGCGATGGCT
ATACGGTGGTGATTAACAGACCACTACAGGAGCTCCTGGGTCTACCCTATTACCCCGCTAAAAAGTACTACACGAGTGG
TGACCATGATGCCTATTACAAGACCGAAATTTACCATAGTCTGAGACTTATTTGCCCCAGTTGGATGAGGACGATTGTC
TGTTAAATGGCAAAAGTCTAAAATTTTGGCCCTGCTTCCTACCAAAGAAATAAACGCTTGAGGGGACATGCTGAACTGG
ACTTTTGATACCCCTGTATACCTTCCACTAAAAAGCTCCACGGACCGTTTGGAATTCCTTTTACAGACATCTTCCACCA
TGAACAAAATGTGACGTTCACCGGCCTTACGATGTGCATTCTTATAGAACTAGTCGTTAGCCCGTGGAAAAATCCACGG
GTTCGCCCGTCGCAGCTAAGCTACCATTTTGCGTGACAGACAGACAGACAGACAGACAGACAGACAGACAGACAGACAG
ACAGACAGACAGACAGACAGACAGACAGACAGACAGACAGACAGACAGACAGACAGACAGACAGACAGACAGACAGACA
GACAGACAGACAGACAGACAGACAGACAGACAGACAGACAGACAGACAGACAGACAGACAGACAGACAGACAGACAGAC
AGACAGACAGACAGACAGACAGACAGACAGACAGACAGACAGACAGACAGACAGACAGACAGACAGACAGACAGACAGA
CAGACAGACAGACAGACAGACAGACAGACAGACAGACAGACAGACAGACAGACAGACAGACAGACAGACAGACAGACAG
ACAGACAGACAGACAGACAGACAGACAGACAGACAGACAGACAGACAGACAGACAGACAGACAGACAGACAGACAGACA
GACAGACAGACAGACAGACAGACAGACAGACAGACAGACAGACAGACAGACTTTGCCGCCGAGTGCACCTGTACAGAGC
CCTGATATGCAGGAGGAGAGCCAAGTATACAGGTTCACAAAAATAGATGATATAGGAAAATATCTGCGAAATGAAAAAA
AAGGAGCAGGAGAAGCTTGCAAAGAAATTTAAGATGCATGGGACCTGGGTACGATTCTGCAATCATGGTCTACTTGGTG
TGAGCGTGATTACGTCGGGACATGGCATTGGGGCCATAGCCTCGGGCCTAGGGGTCCACTTGGCTATTGCCATGGGGGG
ACTCACTATTGCGGCCGGGATAGGTCAGGCCGGTCCTAGAAATGCCTCAAAGAGGCTTGGGGTTAAGAGTAAGAAGCAT
GAAGGTATAAGACTGCTCGCGGAAGCTAAATTAAATTCCATTATCGATCTTATTTGAAAGGCAATGGAGAACGGTGTGA
TTAGTGACTATGAATACAGTCTGATCAGTAGGGAAAAGGAGAGGTATATGCGGCAGCGATTCAATAGGATTGTTAACAG
CATCAACGAGCAAGAGCGTGCCCAGTTGGTTGCCAGGGGCAGGGATGAGGGCAGAAAAGAGATGCAGGATGAGATTTTA
AAAAACGTTCGATCTGCACAGTATGTAAGCGGTACTTAGAGTTCCGCCTGAGTATGAGCCTTAAATATATATTTTATGG
GCCTTTTGGGTCTATAAAATGTATGGTTTCTTAATCCTCGCTTAGTTACCATTCCTTTTTAAAGTCCTTATACCTACAT
TCCGTAATATGTATCTTAGGGTAGTAGTTTTTGCCTTGCACGTACACCGATAAAATGGCCATGATGGTACTGGCTTGGC
AGGGCTCATCATAGGGTACTGGCATACCGTAGAATTTGGTTGTGATTGCGTCCTTGTAATATGTGAGTTTAGCATTGAT
GTAGCGGGTCTGTCGTCAATTGCTCGGAGATAAGCTCTTCGATTTTGCTCCATATTTGACGATACTTTCCAACCCAATC
GGGGTATTCATCGAAATCAAGACTCATTGCCGGTGACGCTGTAGCATTGTACCAGATTTTGTCTTTACCCTACAACAAG
GTTCCGTGTATGGTACCTCACCACATATCGTTTGTCCTTACCCCCATTGGCCGGCATGGCTTCTGATACAGTCAGGTAT
TCCACATTAATACCGTTGATGTCTGTAAACGTAGCAGCTCATTCTCAAATTGTAGCATCCTGTTTATTATAATTCAAAA
GGATGTCAGAGAATTGCATGTCATCGTACATACGCAACCACCCCCATTATATGTAATGTGCTCGTGGTAGCAGTACCAG
CATAACATTTTACCGCTTACCACGAACCTCCGACCACATCTACATTTGTCATATGCATCGAGTATACATTTGCAATCCT
TACATTGTTGTTTATCCATTCATTTCTAGGTCATTAAGACGATCATCTAGGTCCCGAATTTTCCGATTCTATGCTTCTC
ATTCTCCGATTATTGTATACATGCAGAGGTTATAGGTGGTAGGGAGAGACCAATGGTGGTAAGGAAGGCTATGAATAAC
ATACTCTTTAAACTATGTTGACAGTTAATGCACATTTTTTATTATAGGTGTCATTTTACAACAATTGCTGTAAGATAAC
GTTTCAGGTCAACCCCCAATACTTTTTGAGACCTACCTTTTCATCCTCTGAAAGGCACCAATCTATGACCCCATCCGGA
TGCCAGGCCAATAGAAGAAGATCCTCTTTAATTCCAGACTTTTCGGATTTCCTCCGGCGATAGGCAGAGAGTAGTTCGG
TATCAACTTCATAAACCATGAGCCACATGTCCCTGGTGACAAACCAGTTCGGCACATCCTCGAGCATCCCTTCATCCCA
CTCAACAGCCTTGCTACACATGTCCTGCGTCTTGAACCTATCCGGTATAAAACCGAACATATAGGGATTCTTTTCGGCG
GCCCTATTGCACATGTCCTGTGTCTTGAATTTATCTGGCACATCCTTGAACGCGCGGGAATCCTTTTCAACGGCCCTAT
TGCATATATCTTGCGTCCTGAATTGATCCGGACATCTCAAAATACCCGAACATCTCGAAATATCCCTCAATGACCTCAC
TGCCCATGCCTTGCGTCTTGAACCGATCTGGCACATGCCTGAGCATCCAGGGGTCTTTTTCAACAGCCCTGTTGCACAT
ACCTTGCGTCTTGAAATGATCCGGCACATGCTGAATCATGCGGGGTTTTTTCAACGGTTTTGTTGAATAGATCCTACTT
CTCACTGGCCGCCCAATTCTGTAACCGATCGGCAAGAGCGTCGCGAGTTGCCGTCACTGGTGCCGACACGGTGTCATAT
AGTTTACTGATGGCGTTCCTGAACCAACTCATCCTTTATTATATACACGATTTTTTGAAACATGGGTGCTCTGGCATTT
GCTCAATTTCTTTTGACGCAAAGTTGTGACGTCACAAGCAAAATTGTGTATAATATTTCTTGTGAGAGTTTGACCGTGT
TTTTGTGGGTCTTCTGTAGCTCTACTCTAGCTTATCGTACTATTTTGAATTTCCTTCGACTCTGCAATATTGATATGTC
GTTGCGAACATTTAAGTCTAGGTTACGTTCCTACAATTTAAAACGTAAATTAACTTTAACAGCAAATGTTGATCAGCAA
ATAGAGAATACTTTACGTCTTGAGTTACAGACAAGCTCTAGAAATAGTGGATATCGGTCTTTGTGGTGCAGATTAAGAA
TGTTTCATGACCTAACCGTGCCCCGTGATGCGGTAATAGGGACGTATATACTACGGGTTTCGGTTATCCATGGACCGGG
CTGGACTACGATATGGCCGCGTAAATTTAAAATAGTTAAGCAAGCACGCTTATGCGATCTAGTACCGTGTTTATCTATC
AGTTGAATTATGCCTTATAAACGGGAAATGAGAGAGATTGTATTGCTATCTTACGATGAAGGACTAATTGATGATGAAG
AGATGGTTTTACTCTACGATATGAATAAATCTAAAAATCCTGATTTTCCGAAATGGAAGTATGCTAAACTTGATTTAGA
TTCTTTATATAATGATGAATGCAGGTTAAATTTCCGTTTCTATAAGAACGACGTTTTTAACTTAAAAGAAACTCTCTAG
ATACCTGACGAAATTGAATTTTACAACAGAACTGCAATAAGTGGAATTGAAGCCTTGTGTATATTTTTGAAACGATTCG
CTTATCCATGTCGGTATGGTGATATGATACCCTTGTTTTGCCGATCAATAACAGAGCTAAGCATCATATCGAATTATAT
AATGGATCATATTTACATGCACTTTTCTTGACTCCTTTCTGATTTTAACCAACCATTTTTACAGCCTGGCCAGTTGGAA
ATGTATGCTAATGCTGTTCATGCAAAAGGTGCTGCACTGGATAACTGCTGAGGATTTATCGATCAAACAGTGAACATTT
GCAGATCAACAGATAACCAAAGGATTCTTTACAACGGCCATAAAAGAGAACACGCCAACAAATTTCAATCGCTGGGGTC
CCATGGAAGGTAGACGGCATGATTGTGCATTACTAAATAATTTAGGCCTACTCAATAAACTTAATCAACATTCATTTTC
CCTAGCTGGCAAACCCTTGTGCATCTGCAGAGATCCTGCGTATCCTTTGCGGCTACACCTACAAAGTTCAATAAAAGGC
GCTAAATTAACCCCAAATGTAAAGTTGTTTAACCAATCTATGAGTTCAGTCAGGATATCGGCTGAATGGGTGTTCGGTG
ACATTGTCGAATATTTTGCTTTCTTGAACTATGATAAGAACTTGAAGATTAAACTAAGTGCTATCGGAAAGATGTACCA
GGTATGCGCCCTGCTACACAACACTAGAATTTGCTTGTTTGGTAACATAACATCAAAGTACTTTGACTTAGAAGCACCT
AAAATTGACGACTATTTTTTGTGAATACATTTTACATAACACTGATCCTTAGAATAGACTGTTCCTTTTATATTCCGTT
CTGTATTATAACCAAAATTTTGTTCTTATTGCTGAATCAGCGGAAATTCTGAATTCCTAGCCAATCAAAATGCCTAATT
CTATAGAATTCCTAGTAAAATCATACTGAATAAGATGGACAAGATTCTGAGAACTGTCAGGGAAAAAAAAAGAAAAATA
GCGAGCTTGATGTCTAGAAAATACTTCTACTTGTAAATAAAAAACCAACAAAATACAACTTCTAAGTGTTAACTATGTC
CCTTGATGTCCCGTTGTCACTTCTTTGAATTTTTTTCTATCAAAGCAAAAACTGCTTGATTTGTTTGTAGCATCTGCAT
CGACATGTTGTTTTGCTGCTGTTGCTGCATCTGAAGCATAGCTTGTTGTTGTTCTATCATGCGATTAAATTGAGCATCC
TGATTCTCCAAACTTTTTCTTTTTATTTCTTGTTGCTCTTTTCTTAAATCAATTTCCTGTTCTCTCAGGTTAAATTCTT
TTTCAGTCTTTTCTTTCAAATAAACTATAGTTTCACTTTCAGTAGATTTAGTTCTCTTTTAGCCAGGAGGCCCAGCGTA
ATTTTTCTTACCACAGGAAAATCGGAGTAGTTAAGGTGGGAAAAATTACGCTGGGTCTCAAACAATTTTTCTGCGGCCA
AAATCTGGCCGCACATTTTTATTGGCTAATTCTATTGTTCTTTGCTCACGTGGTCCATGTCGGGGAAAGCCCTTTTCAT
CCGAATATTCCAGCGAGTGGTTTCACTCACCCTAACAAACATTAGTAAACTATTAATTTTTTACCATAGTAAGATGTGG
CCAAGCTTGGTAAACAACTCACAGATAAATTAAAATGGCCTCCGAAACGATTAGTCACATTGTTATAATTAAACTCGGG
GTTTACGCTGAGTCATTCGTTCGCGTCTAAGCTTTTGTTTGAGAGAAACTCATTTTATCAACTCGAAGAAGAAAGCTTA
GTTAACTAGGCTAGTTCTCTTTAGTCGTTCTCCCTCTTCAAGATCTTGTTTTCTTTTAGAGGATTTTGATATCAACTAT
TTTTCCATGCATTTCCTTCTCAAATCTTTGGCCTTATTCTCGTCACTTTTTAGGGAATGACGAATTTTTAAAAAAACGC
CAACTCAATCACCGCGGCAAGTACTTACGAAAGAAAAGAAGTTTAGTTAGACATCAGTATTTAATCTTTGGTCCTACAG
ATATTTGGCATATAGACGGATACGATAAACTTAAAGCGTATGGTTTTTCTATTCACAGTTGCATTGACGGGTTCAGTCG
GCGTATATTATGGCTCAATGGTCTACTGACCAATAATAATCCAATCATTATTGCACAACTTTTTATTAAGATGGCACTA
GGGGAAAAGGCACTTTTTTAAAAAAAATGAAGATAACCCAATAAGTTTTGGTATAGTGATACTTATTAATAAAAAATTC
TGAAAAATCACAAATTTAAAAAATTTGGATGATGACGTCATAATTTTTGCGCATATTTAAGCGAAAAATGGGCCTTTTT
CTAAACCTTCTTTTAGATTAAATAACTCAATCAAAAATGGTCAAAACAAGATGAAACTTTCCAGAAATGTTCTTTATGA
CGTTAGCATGTGTCCTATGGAACAGATTTTTCAATTTTTGCCTTTGATCCACCGGGTTGGCTTTTAAACTTGAGATTAT
GAAATTTTCTAAAACCACTGGTCAAATAAAGTAAAATATTATCGGAAAATAAATTATTTTTGAAGAATCTGCTTCATAG
ACCACAATCACAATATATTCAGCTACCATCATGCAAAATTTCAGCTCAATACCTCAATTATATCAGAAGTTTTGTTTTC
TAAGAGTGCGAAAAATATCGAAGAAATGACTTTTCAGAAAAATGCGAGTAAAGTTTAATATATAATATAAAATATAAAT
TCATGCCATAAAACTACCATAAAACAAGCTGAAAATTGTCCATAACCATACACTTGTGCTTCCTCCTGCTCTTCCTTAT
CCTTGAATCCTTTCCTTATACTTCTAAGGCGTTTACGTCTGTTTTTACACTTCTCAGAGGACTTTCGGTTAGCGTGCTT
GATACGCTTGATATCACACTCTTGACTTAAAAACTTTGTGAAATACCCAATTTCTATCCCAGATTCTTTGAACGCAGGG
TAAAGTCTTAATGCTCCATCATTATATGTTATTACAGCTGAGGCAACTGCAGTTTTGAAATTACTTTTTCCAACATATA
TCCGCTTCAGTCACCGTGTCCAGATTACATTGTTTAATGACGCGTTGACATTTCGTGTCTGTCCATGTTGGCACTTCTT
TAACAATTCGTCATTCCCAAGTCTGTATGAGGAAAAACAGGTGCAATGAGGTCAGAAACAGCTTTATCAATATTTTCTT
TGTAAGTCTGCTCACCTGTGATTTTGTCCCTTTGGTACTTTCACCATGAAGTTTCCGTTCGCGAGCAATATCTATGTCG
TGTAGCAAGATCTTTACTTTCGGTTGAGTAATGTAAAACAGCAGCTATTGACTTCTTCATGGCATACAAATTATTGGTG
GTTTGCCTAATGGCCATGCCATAATGGTTCTGTAAGGTATTCATTACTTTTTCAGTTAATCTCCCTCCGGCCAATAGAT
TTCCCATCTAATAACTTTTTTCCAACATGATTTGATTTTATTGTACGTAGACGCGCGCCAACGCGTTTCTGTACCTGCC
CTATACATTCACCTTTTGTAAGTTTTTGTCCTGGATATGGGTTTGACCTGCAAATTTCATCAAAAGATTTTGTATCACT
GTCTTCAATGTAAAAAGTATATCGTAATTTGTGAAGACATTCAGACCGGTGAAACATTTTTTTCATTCCTACGACTTCC
ATCTCACCAGAACTACCACTGTGATTCATGGAGCAAATATGTGTTTCTTTCCATTGTAAATACTCAGGTGTTTCTTTTT
TACCTTCCCAGCGTTCACAATGTCTACATTTTTTGAAAAGAACTTCAACGTCCACACATTTACCACCCGAGATTAAAGC
AAAGAAAACCCTCTCTTTTGCCACGCTCTGTCACCGCTCACAGACACATTACGCATTGATACCCTTAAACCCATAAACA
GCCTTTCCTGCTTTGTCCATTGATTCTTGAGCAATTTCAACGAAGGAGTTATGTAAAACACTATTTAGGTCGTCAAACG
TAGTTTGCGCCATTGGCGGAGGCATGTTCATACATCTGTAAAACGTTGACATTCCGTTAAAACCTAGTCCATTTTCACG
ATGATAGCTCTTTTATTAATTTCATAGCTAATCAGAAGTATTGCAACATTGTTTTGAGGAACAGAACTTGATCTTCCAT
TCACAAGAAGGACATCTTAGTTCGAAAAAGTGCGCGAATCCCATCTTCGACGGCAAGTGAACAATGTTGACAGCAGAAA
CACAATTTGGACAGCAAAAAACCAGCAATAATAATGAAAGAAATAAGTCACTGTTGTAACAAAATTCGCCATGTAAATG
TATTTTAATTATATATTTTATTAAAAATAAAATGTAAAAGCTTTTCGGCTTACGCCATCATCAGTACATAAATAAAATA
TATATATTAAAATAAAAATAAGTCACTGTTCATGAAAAAAAATTACATTCAGGCATATGTTCAAGTTCAAAGTCTTCCT
CTGCTTGTTCTTGGAAGTCAATATTATCTGCTGAAGCTGAACTTTGTGGATTTTCTTCAGTAACAACAACATCCTCTTG
CTGCGCTTGTTCTTCATCAATTTTATCAGTTTTTTTTGCATTTCCTCTGAAAAACTTTCTTTTCTTTCCTTTACTATAA
TGGTACCTCTTTGTAGAACCCATTTCAGCAGTAAAACATGTTGATATTGCGATTTGTGTTAATTCTGTTGTTATCTTTC
AGTAACCAATACAATAGTGTTAGAGACTGGTGAAGCCTTCAAGTTACCTTATCAAGGTAAGAATCATTTAACAATGGTA
GCAGAGTTAAAAGGTACAGATCAACTGGCCTGGTATTTATGATCATTGTGCGAGTGACATTTGAGTTGAAAAAAAGCAA
TTGAGGGCACACACCCGGATGTGTTCCTTGAGGTAAGAGAGATAACTTTCCCTTTTGTTGGCTATTTGTTGACACGTAT
GTGTGCAAACCAATTGGTGAAGTGGTTTGTGAACAATGGCAACAACAACATTGAAGGCTCAAGCGTTTAAAGAGGATGA
TGACTATAGCAGTTGGAAGAACGATTTGGAGATCTAGCAGATGTTTACAGAACTACCAAAGAAAAGGCAAGGTCGAGCT
GTATACCTGTATATCGGGCACGGGAGGCAGTACGCGACCTGACACCTGCAGAAGTGGGATCAGATGATGGTTTGGACAA
GATTATATCTAAACTAGATTCAATATGTTTGAAAGATGAAAGCACAAGAGCATTTATTGCTTTTAAAGAGTTTTATGAC
TATAAGAGGAATAGTGGAGACAAATTTCCTGATTTTAGTGTGTAGTTTGAGAAGCTCTACAATAAGATATCCAAATATG
ATATGGCATTGCCTGAAGCTGTCAGGGCATATTTTCTTCTCACAGCTGCGAATATGTCTGAAGAAAATGAAAAATGGCT
TGTACAACTTGTGCAGAACTCAAGTATAAGAATATGAAGGACACAATTATGAAGATATTTGGAGAACTGAACACAGCAG
AAGACGCTGCACATTTGGGAGCTCTTCCTGTGAAACAGGAATGCTTATATGGAAATCTTTATGCTGATACAAAAGACAG
CTTGTCAAGGTATACACGTTCAAGAATGAATCCTGTTAATAAGGATGAGAAACTCATGAGGTGCCATGAATGTGACTCA
AGAAGACATTTTGCTAATAAATGTCCTCATAGAAATCAAGAGAAAAGAGGTTTCAGATCACGGAACAATAGACCTACAG
AAAAGAAACAAGATGTAAATGAGATCCATATCACCCTTTTTGCAGCCTCTCCAGACCAAAGGCAATATTGTCTTGTTGG
AGAATGCTTTGGTAGAGGTGTCTTGGATTCTGGCTGTACAAAGACAGTGGCTGGGGAGAAATGGATGGATGAATATCTT
GCAACTCTCTCTGAATCAGATAAAAATGCTGTAGTTTCAAATAGTACTGATTCTATATATAGATTTGGTGATGGAAAGG
AAGTGAAAGCTATAAGAAATCTAATAATACCAGTTATTCTAGGTGGCAACATGTATAAATTGTCTGTTGACATGGTAGA
GATTGAAATACCACTACTGATTAGTCGTAGTACCATGAAGTCTCTCAGTATGAAGTTAGATTTTACCAGTGACTTATAT
ATATAGTTATAATATACCAGTCTAATAAGAAAAGTCATTCCCTTTTAACCCCTTTTAAAAAAAGTTACACACGTTTGAA
AAATTACATATTTTCCAGAAAAGATGTGTCGTATTTCAAAAAAGATATGTAGTATTGATGTGTCGTATTTCGGAAAAGA
TATGTGGTATTGATGTGTCGTATTTCAAAAAAGATTTGCAGTATTGATGTGTCGTATTTCAAAAAAGATATGTAGTATT
GATGTGTCGTATTTCAAAAAAGATATGTAGTATTGATGTGTCGTATTTCAAAAAAGATATGTAGTATTGATGTGTCGTA
TTTCAAAAAAGATATGTGGTATTGATGTGTCGTATTTCAAAAAAGATATGTCGTATCGATGTGTCGCATATCAAAAAAG
ATATGTAGTATTGATGTGTCCTATTTCAAAAAAGATATGTAGTATTGATGTGTCGTATTTCAAAAAAGATAGTACTTCT
TTCGGGGAAGATATTTTGTATTTCGAGAAAGATGCTTAGTATTTCGGGGAAGATTTGTTGCCCTTGTCGGCCACCGTAG
AAAAAGGTGCAGAAGCTTTACTTTTACAATTCAACTCAAATCTCGAGGAGCAAAAAAAACTAAAAATAGACGAGTAAAG
ACGATTAGAAACAGGACTAGCATTAGATTATTTTAAACAACAAAAACAGTTTTAAAACAGTGTTTTAATTATTAAAATA
CTTTTAAAATAACATTAAAAGCATCATTTCAAAATAAGTGAGAAATTATTTGTATTATAATTAATTTAAATACGAAGAA
ATAAAGAATATTTCAAGTCTGTGAAATATACCGCACTTTTTCACGGCACCGTTTTCCTTTTGCTCTATCTTTTTTGATG
GACTTATTTTCTTACTCGGCGTCGGAAGTTTAGTAGAGTGGGAGAGAAAGGGGGGAGGAGTGAAGGATTTTTCAGTTTG
TTGGTATACTCAACGCGTAGCAAATGTGCTCCACAATTTCGCTTCACTCGCGAAGCTTAATTGCTTCGCAAAAATGTGC
AAATCGTTCAACCTCGATCCCAGGGCCTGTAGCGTTTCTTGATATAAGGATGAAACGCATGCGAGTTTCATCCTCATAT
CTGAAAAAACGCTACAGGTCCTGGGATCGAGGTTGCAAATCGTTTTGTTTTTTAAAAAACCAAATGTTGCGAATAACGA
GTTTCCCAATAATTTTCTCGAGAACTAATTGTTAATGTGAAAATTTTTCACTACCCGCGCCGTTACACGATTATTTTTC
CCGAATATGTATTTTCTTAATTACACAGGAAAATTGTGCAAAAAACACTGGTGTAAAGACGTGCCATACTGTAAACGAT
AGTGATTATTACTTGGTTATTATAATTGCTTTAAGCTGTGGGGGTACACTCATCATGAAAGTTGGCAGTCAAAAGAGAA
AGAAACCTTATTTGTGGTAGGCAAAATTTTCTAGGTGGGGCCGACGGGCCTAGAAAAATTTTGAATTTAGGCATATGAA
AAGTGAAGATGAAAACGCCTTACATACTACATATATCCCCCCCCCCCACTTTCAATTTCGATTCGCCGGCCCTGTTGAG
TGGAAAGACCTCTCGCTTACCGGGTGATTGCTCTACCGAGATAAGATTTTATTTCGCGAAAATTTCTTTCAACAGAGTA
TTTTCTTTATGACCGCTTGTTCCACTGTACGTTAAGAATGAAAATTTTTCAAAAATCAAAATTCAGCGAACATTTGATG
TAGTTTAAATATTTTCGAACAAGAAATGAAAATAAAATGAAAATAATTTTGAAAAAAATAAAATTTGTAATGAATTTTA
CATACTTTTTATCTCTTGTTAAATCTGTCATATGCGACTAAACTTTCAACTCTGGTTCTTTTTTGCAATATATTCTTTC
AACTGAACGTATATACACGAAATACTATTTTTATACAAATGTACATTGCTACAAACAAAAAATAGATAAAAAAATAAAG
GAAAATTAATTCTAATACAAAAACTCTCGCAAATTACTGAAATTTTGGCCGATTTCGCGAAAGTTTATGTTACAAAACT
TTATAAGAGCATTAATTGCATAAGTTTATGGGTGCAAAAAGTTAATTTTCGGGGTAAAAAATTCTAACCAATGTTTTGA
TAACAAAAGAACACGCTTTAGAGTTTAATCCTTTAAATTTACAAGGTTATCTTTTGATGATTCGCAAAAGTTGACTGTC
GCTAAATTTTTAAAATTGCTCATTTCTATGTTCGCAAAATGTAAAAAATATACAAAAACTTCAAGTATTCTACAAATTT
TCTATAAGTGATGTAGCGAGAAGCTGTAGCATCTAAGACAAAAGTCATGGAAAAAATCATTGCATGTGAATCAATAAGA
ATATTTTGCACCTCAAATATACCTAAATGTTGCATAACAAAAAACATTTAAGAAAAGCAAAAATTAAAGCACCATTCTA
AATGAGAGTTTTCAAATTTGTGGATCAGCTACAAGAATAACGGTTGTCAAAGTAGAATTATAGTACTTCAATGAAGTCT
CAGTTAACTGATGTTAACATTGTTTACACAGTAGCATGTCGCGTGAACGCGTAACTTTGGTGCATCATGATAACCCTTC
AAATTCTGCGCAAACAGAAAAGTCGAACACACTCATTTTCTAGTGTCGCAGTGCAAGCTATACGTGGTCATTTTTCTTT
CAACACCTATATAATAAAAATCAACATGTTACATGGCAGCAGTAGAAAATAAGTTCGGGAGCATGATATCCTTAAGAAC
CTCAAAAACAAACAAGTGGCCAGGGCATATTACTTCAAAGTCAGACGTTCGCACAGATAAACGTGTCGCCGTTACTTTT
CTACTAACTAGATACAATGTGATAAACACAAAGAAAAAACTTACAGCTCTCAGAGTTGTCCATTGACTGGCTCAACTGT
AAAAACGATCGCGTTGATCGTGTTCGTTTGTTGCGAGATGGATGGCATGTAATCACATACAACTTTGGTCCGAATAAAC
CAGCCAGAATAGTTGTTGCGTTTAATATAATATTAAAACAGAGTACTATGACAACATTCTCCTTGCTGATATCAACTGA
ATACAATGGAATAAATGACAGCCAGATGATACAAGTTATATACATGACAAAGCCCAGATAACGAGCTTCGTTGAAACAC
GCTGGAATGTGTCTTGTTTTAAAAGCGTACAACGTACAAACAGCCACCAACACAAAGTTGTACGCATAAGAAGTGATAA
TATCAAAAAGCGGTACCTTGCAAAGAAAAAAAACTTCGGTTTTTTTATTTTGTTCAACCGGTACAATTCCGGGTGCGTT
ATTGTACAAACCAATCGTAGCAAGAGCACACTCGACAAACACAAGACCACAAAGGATTACAATCTGCGAAGAAGCTGTG
ATAAAACGTGGTGCATGATGGGACTGGTCGTTAAAAACACGCGACAATCGATTGGTTTTGGTCAGCAGTGCGCTGTAAC
ATATACTTAAACAAAATCCAAGTCCAAAACGTTGAATGCCACACAACACGGCAGTTTGATCTGCTACAATGATAAAAGT
GAGAATATAACAGAGTAAAACACCAACAAGTAGAGGGAATGATAATTCTGGAGCGGAAGTCTGAACAATTTCAGTGTTT
TTATAATAAATGAAGATCAAAATCACGCTAAGCGTTGCTATTATTCCCACACCAGCTAGTACTGCAACCATAGTAACCC
ACGAAGTTGCCAGATGTCGAATAGGCAGTACTTCACATCCATTTCTCGTCGCGTTAGGTCGATGTCCATTACTGCAGTA
ATAACAATCCGTAATATTACCTAAAACATGATTTCATGAACAACTTGATACACTTCTTGAGGTCCTTTCTTTATCACAA
AAAAACACATTTTTTTCCAAAAAATACATCTTTTTCATAAAAATTTGTCGGCGAGAAACTAATAAAAAAACAATGGGAA
AAAGGCGTGTTTAAAAGAAGACTAAAATATAAAATTAAACATTTAGGATTTCACAAAAACTATGGCAAAACCTCTTTCT
TACAAAATTATATGAAGCAATTCAAAAAGTACACACGTTCAGGAAAAAAAAGGAAAAACAAACTATATAAGAACATATG
GGTCTAGAAGACAGGTGGTTAAAATTGACGATTTAAGAGCGTGCGTATATTTTTGAATAGCCTTTCATGAAAATTGAAA
GTACTAATTTCATATAAAACAGAGGATGCAATGTTTGACATAATGATCAAATTGCTTTTGCTTAGCTTTAAAACCGTCG
GTACAACCTTAGTCTGCCTGATGTGACGAAATCTTGTAACAACGAAAAAAGGTGCTTGAAGGCTTTAGACAAAAACCAA
GTTTAAATTTTAGAAATCTGCAACCAATCCGCAAAAATAAACCCAGTTTTTAATATAAGCTAAATTGCATTAAAAACTT
ACCAGCGTATTGATTATGACCACATTCAAAACAAGTGTGACAACATTTAGGGCTGTTCTGTTTTTGTCGCTTAACGAAA
CCAATACGACATACTGGGGAACAATACGACTTTACCATTTTTTTTGGAGCATTTGTTACCGAAAGATTATTTTTCCATC
CACCAAGACGGAAGTATGAGCCATTTATGTATTGCATGATATCATAGCCATGGTTCGCACTTCCAGTCTCGTCGAATGT
CGTTAGTCCATATATTCCGTTGTATTGACCATTCATAAGGCTATCTCGGACCTGTTCCCCTTTAAATTGCGTCCAGTTC
TCACAAGAGGTTTTGTTGTCACATAGTTTTTTTATAACGGAATCCATTGCTTGTGTTAGCGCATACACAGAATCGATTA
CGTACGGTACTTTGTCATCGAACCTGATGTTAGCACAATGCTGGTCACGTGTACAACTCGATATGTTACTAGAACAATT
GTATTTTCGGATCCAGTATTCGTTAAACCAAGCCACAGAGTTGGGTAAATCCTGCTCAGAGCGGAAATCTGGTTTTAAT
TTGCAAAAATAACGCCTAAATTTTTCCAACGAAAAATTTGATTTGAGAGTAAGCGTTAAGGCTCCATTAGCAACACTTC
TCAGTTTTGCAGAATCTAAAAAGTCACTTCGGGTGCCCCAATAGTCACTAGCCACCCAAGTAAATTCCGCGTTTTGGTG
GGCGGCAGCTTCCAACAATAATTGAATGTGCTGACCATCCAGAAAAAGAATTACAACCCTTGTTGTAGATCGTTTCTTT
AACTCGTCGACAAGAGATTCATAGTCGCCGACATTACTTCCGAGTTTAAAATGAAATGCGATGCAAATATTGAATAACT
TTGCTTTCGCTTTTAACGCTTCAAAACCGCTCTCTCCGTAACTCCCTTCCGAGTAAAGAATCATTACTGCTGTCCAATT
AAAATAATTCGCCAAATCCATCATTGCGCTAGCCTGTTGAGTGTCTGGTGGAACAGTTCGAGTAAAAAAGTTATACTTT
TGTCGATCGTTTAGCAAAGCACTTGTAGATGCGTAGCTAATTTGCGGTATTTTAAACAACCGTAGCAAATTTGCGACTT
GAATTGAGACAGAACTAGATGCTGCACCAATGACTCCAGCTACAACATCTTTCTGATTGCTTGTGTTATGACGACACAT
ACCGTTACCAGCACTGACTTTATCAACAACAATTTTTATAACTCCATCCAAAGCCAGAGTTTCTTGTTGGCACGTATCA
AAAACTTCCACAATTACAGTGTGGTTTTTTAATGTTTCGTACTTTTTATTTATTTGGTCTACAGCATAAAGCATAGCTT
GCCAGCGATGTATTCCTCGTTCAATGTTAATACTACCACATTGGTTTCTTTCTCCTGAATGTATGGGAAATAGTCCAGC
CATTAAAATCTTACGATGAGAGTAAGGTAGGTTTTGACCATTGAAACAAAACACAAAGCGTAAGAGGTAAATTGTCAAA
AATACATGCCACACATAAGAAGTCAAACCATATTCAAACAGCATTTTGTAAGACCATTTAAAATTCTAAATAGAAAATT
CTAAATTTTAGCAACTTGACCAATATGAAAAAAATGTAGATCAGACTGTATTAAAGGTTACCTCCAGAGCAAAAACAAG
TTGTGCTTAATATGTAGGTAAAATATAGTTAATAAAGAAAAACATTCCTTTCTACTAAAAATGTTGTTTTTGAAAAATA
TAAGGAATTAAAAAATACCACACTTTGACATGACTGTTCTGCCCAAACTTGGAACGCGCCCTGTCTAAAGACTGGCCAG
GCCAATTTCTGACTGTGACAAATGGGTGGCCAGTCTAAGACTGGACTGCCCAATCTATGGACGTACATGCCCAATCTTA
GAACAATTGTGGAAGACAAACAGAACAATAATTTTTTTAGAATTTACCTCTTAATAGGAACTTTAAATTGAAACTTTTC
TTGGAAAATCAAAAGGCCGAAAATTTATATATACCATGTATTTTATGTATAAAAAATTGAAACTACTCAACCATATTAG
CATAGTCTAATAGGTTTTTCTTCTATAGACTATGATATTAGCTAGCTGGGTACAGCTCGCTAGCTAGTTAAACATCTCA
TCCAATGAAATTAACAGCTAGCTAACTAATAATATGGTTGAATACGATTTTTCTGATTCTTCATAAATATAAACATTTT
ATTTTTAAAATTTAGCCACTACTACAAGCTGTATATTTATAAATGCTAAATGTATAACACATGCTCTACCAGCTACCTA
GCTGGCTAACTAGCTATGATTTTCACTCTACTGTGTCCAAAATTTGGCCGGGTCAATTCAACAGTGCCCAAAATATGTT
TTAATGTGGGAAGTCATCTGAAGGTTATAGAGGTGTGCATGGAGGCTATGGATTTGGGAGCAGAAATAAGGAAGGGGAG
AGATTGCTTGAGTTTGGAATGGCAACGGACATGGTGGTTTGCAACACATCATTCAGTAAGAGACAGAGTAGGCTGATAA
CATATGAGTCAGGTGGTTGTAAGACACAGATAGATTACTTTTTGGTTAGAAAGTCAGACAAGAAAGTGGTGAAGGACGT
GAAAGTTATATCGGGGGAAGAGTGTGTTTCCCAGCATAGGTTGCTGGTTTGTGATATTATCTTGAAGAGTGTCAGAGAA
GCCAAGGGAAAGTACAGGCCCCGTCGAAAAGTCTGGAAGCTGAAGGAAGAGATTGTAGCAAGACAATTTAGTGCAAAAG
TTCAGCAGTTAGCCTACAATAGTCAATGTGATAGTGACAATGTTGAAAGTACTTGGACTACTTTGAAGAATTGTCTTCT
AGAAGCTTCTGATGATACCTGTGGGTGGACGAAAGGACCAGCTAGACATAGACAGACCTGGTGGTGGAATAATGAGGTT
GACCAGTGTATAAAGGAAAAGAGGAAACTTTGGAAAGAGTGGAAGTCAGGTGGTAGTAAAAATATTTACTTAGAAGCTA
AGCGTCGGGCTCGTACAGCAGTGTATAAAGCAAAATCAGAAGCAGAGAGAAACAGATTTGCAGATGTGTTAAGAAGGGA
AGACCAGCGCAATGAGGTATTCAAGATAGCAAAGCAAATGAAGAAGACTAATCAAGATATTGTAGGTGAGAAGTGTATA
CGTAATGATGAAGGTGTTTTGGCTAGCACAGAGGAGGAGAAAAGGGTAGCTTGGAAGAATCATTATCAGAGGTTGCTTA
ACACTGAGTTTGATTGGGACGAGGATAATTTGTCTGATGATGATGTCGTAGAAGGGCCAGCCATGCAGATCAAGACAGA
ATGGGTAGTGGAGGCTATTAGGAAAATGAAGATTGGCAAGGCTGCAGGAGTATCAGGTATTGTTGCAGAGATGGTAAAA
GCATCTGGATATATTGGAGTTGAGCTTATTACAAGTCTTGCTAACCAGATTATAAAGGATGGTGCTATTCCGAGTGAGT
GGCAGTCGAGTGTAATAGTGAATTGTTTCAAGGGCAAGTGTGATGCATTAGAAAGGGGTAACTATAGAGGTTTGAAGTT
GGTTGATCAAGTAATGAAAGTTATTGAAAGAGTGATTGATAAGTTACTTAGAGAAAGAATTGATATAGATAAGATGCAA
TTTGGTTTTGTTCCAGGGCGTGGCACTACAGATGCAATATTTTTACTCAGACAGCTTCAGGAAAAGTATTTAGGAAAGA
GAAAGAATCTCTATTTTGCCTTTGTAGATTTAGAGAAAGCTTTTGATAGGGTGCCACGTAAAGTTATTTGGTGGGCTAT
GAGAAAATTAGGTGTGGATGAGTGGCTAGTTACGATGGTTCAGTCTATGTACAGCAATGCTAGAAGTCGTGTCAGGATT
AACGATTCACTTAGTGATGAATTTATTGTAAATGTTGGTGTACATCAGGGTTCTGTACTTAGTCCTTTGTTGTTTATTC
TAGTCTTAGAAGCGCTGTCGATGGAGTTCAGAACAGGTTGCCCATGGGAGTTATTGTATGCAGATGATTTGGTTCTCAT
AGCAGAGTCGATGGAAGAATTAGTTGAAAAGTTTGAGAAGTGGAAGAAAGGACTAGAAGAGAAAGGGTTGAAGGTAAAC
ACAGCAAAGTCTAAAGTCATGATAAGTAGCATTGCAGCCAAGTGTGACCCTGTAGTTTGAAAGTGGCCTTGTGGAGTTT
GCAGGAAATGGGTTGGTAGTAACTCAATTTTTTGTCAGATTTGCAAGCATTGGGTACATAAGAAGTGCAGTAGTATTAG
TGGAAGGTTAAGAGCTGGCATACAGTTTGTATGCAAGCGTTGCAAAGGTGAGATTATAGAGAATGAAGTATTTCCAGCT
TTAATGATGTACAACAGTGGCTCGTTAGAGATAGTTAAGAACTTCTGTTACTTAGGTGATATGTTGGGCAGTGAAGGGG
GTGTTGGAAGAAGTGTTACTTGCAGGATAGGTTCTGCTTGGAAAAAGTTTAGAGAGTTACTTCCTTTATTGACTAGCAG
AGTCCTGTCAATTGAGGTAAAAGGTAGGTTGTATGAGGCCTGTGTAAGAAGTGTTATGTTGTACGGTAGTGAGACATGG
GCAGTGAAGCAGGAAGATCTTGACCGTTTAGAAAGGAATGATATGAGAATGGTTAGGTGGATGTGTAATGCCAGTATGA
GAGGCAGAAAGAGTTCAGATGAGCTAAGAAGCAGGCTAAGTCTCTGTAGAATTAAAGATGTTATCCAGATAAGAAGATT
GAATTGGCTGGGGCACTTGGAAAGAATGGAGGAGGATAATTGGGTAAGAAAGTGTAGAGACTTGATAGTTCCTGGGGCA
AAGCCCAGAGGCAGACCGAGAAAGACTTGGCAGGAGGTTATAAGGACAGACTTGATAGAGAGGAAGTTGAGTTTAGATC
TAACACAGTCTAGATCAGATTGGAAGAGGGTCATTAATATACCCCGTCCAACCCATGCTAGCATGGAAAACGGACGTTA
AGCCGAGAATGATGATGATGATGATGATGATGATGATGATGATGAGAATGTTTGTTGGGACTTGCAAAAAACAGAGCTC
ATGTGGTACATGTTCTGCCCTGATAATAAACGCTGCCCTGATTAGGTACAGCAGCTTGCCCCGGTTAAGAACAGGGCAG
GAAATACAGTAAGGGCAACATAATCAGGACGGGCTGGTTTATTACTCAAAAAATTTTATTTGGCACTTATAAAAGGAAC
ATAATCAGGGCAGGCCGGTTTATATACGACAGTCTAATATTATTTCTCACTTATTATAGAACAAACATAATCAGGAAAG
GCCGGCTTATGTATGACAGTTAAATATTATTTGAGACTTATAAAACAAATATAATCGGGGCTGACTGCTTTATATCATT
CGTCATCACTTCTGACAAGCAAATAGCCCTGGTGGCAAAGTTGTTGTTGTTCTCAAATGAAACAAAATTTCGTGGCAAA
TACTAAATTTTTGGGATTCGCAAGTTTAATAACTTTTCACCAAAATAATTTCCGCAAAAAGAATAATTTAGGTTCCGTG
AAATTTAGTTACTTTAAAGTATATATGTTGAAATGTATTTACAAGAGTAGTTTATACTAAGAATTACGTCCACACTTTT
TTCTTTCACCATGTCTAGTTTTTAGGGGTGTGCTATCTTCCAGAGAACGTTTAATTTACAAAGTTTAAAGAAAATGCCA
GCCTTTTATATCAGCGTTCATAATCGACCGGATTATGAACGCTGATAACCAGGGGAAAAAAACATAATCGGACCATGCC
TACATAATCCGGCTGTCCCGGGTGTAAACAGGCCGTTTTCGCAATCTGGGCAAAACATACATCCCTTCTTTAAAATCTA
AAAGGCGCCAAGGATGGGCTTAACATGGTCTTTTGCCCAATCTTGTGACGCCCTGCCCAGTCTTAAGACTGGGCAATTT
TATGTCCAAAGATTAGGCAGCGTCCTAAGATTGGGCAGAACATGACCATGGGCTTCGCGTCCGGCATTTCCGAGTGTTT
TGAAACGAAAAAGCAAATGCGATATATCTTGTGTCGTCATCACGAGATTCGGCACAGCATACACTTGATACGGCAATTT
GATACCACATAAAATAGCTATAATTAGAACAAAATATTACATCATACAATCAAAATGGTAGCATAAAATGTAAACAACA
GTGGCCGCAACTGCTAGCTGGCTGGAACAAAACAACAAGAACGAAGAATGGATGTTACACAAAGCTAAGTATTTTAAGC
TAGAGGTTGGATTTAGTCCTTCAGGAAACACTGTAGTCCTACGTCCCATAGATACCAAAAAATACCACATATTTTTGTT
TGCAATATCTGTAAATGCCAAAGAAACTTTCCCACCACCCACCACGTAAACTCTTTCTTCTTGCCTATTATGTCTTTAC
TGATTAGAAAATTATACAACTATCGAGGGTCTGGGAGTTTTTGGTCTGGTGGTTCACTTATCTTATTTAGCTCGCCCTA
GACCCCTAAACCACATGGTAGTTAAAAAGGAAAAGAAGAAACACAAAGCTAGCTAATTTTTCTAAATTGTAGCATTGTT
TGTTTTAGCTTTTTATATCTAGCCAGATGGATAATCTTCAAACTTCCCCACCCCCATGTGATCTTGGAGCAGAAGTAGT
AGTACAATCCACAACATCACTAACAGTATGTCACTTTTCTTATACATGGTCGCCTTTTTTATGCATTTGCTCATTGACC
CTTTCTGTCTTTTTCCATCCTTATTGGTCATCGAGTTTATCCTTTGTCATACTTTGTAGTAACTAATGGTACATTTTCC
TAATTTCAGGTCAGTGTTAATGCTGAAAATACAAGCAATATGATTTCATTAGAAAATGAACAGGTTTGTGGCTAAAAAT
TTAATTTTTTTATTTTATGTATAGCTAGTTGCAGTATCACATTGAGTACATGTATGTCTAATATTCTTACAAAATAGAA
TACTATATTGAATCATGAAAGTGCTGAGCAATCAAATATTGAGGATGAAACAATGGATATGACTTCAAAGCAAAGTATG
ATTTATAAATGATGTCTGATTATCTTTTCATATTTTATCTTATACTCATACTCACTATAACTATTGATATTGTATTATA
ATTGTACTTATTGTTTGAGCTATATTACAGGGGTTAATTCAGATGCTTACGTACTGTCATGTTGGCATTCAGGAATTTC
ATCAAAATATATAACTGCTTAATATTTCGTTATATTCCTATACTTTAGGCGATGAGTACATAAAAAATGCTTTAAATTG
TCTCAAAAAATGCCAAGATGGTATTGCTTTGGAAATTGACTTTACACAAAAAATGAGAAATGGATATTTCAAGTCATTT
TGCAGTATGTTAGCTGCTGAAGACACACTTCTTTCTTTGGCTACAGATGATGATGTGGATGGCATATTCCTTTGCAGTA
TTGTCCATGCAGATGCAGAACAAACAATGGCAAGATATTTTGAATTTGGAGCATTTTCAGGATTTTACCTAAATGTCAT
GGGCAGTATGATTAAGGAAAGATATGCATGGAATGTTTTGCCATACAATATTTATACAGAAAAAGACGTTATTGTGGAA
AAACAACGTGCTTGTGGCCTATACGCAAGTCGACGAATAGGTATAAGTTCAGTATATAGTTCTAAATATTATGTTTTAT
TATGTATTTTAGCCTTTGTTTGTTATTCCAACAATAAATCTACACATTTTATTTGTATTCAGAGAAGCCAAAGAAGGAA
TACAAAAACTTCTCTCGAAAAATTTATAAACGTACTTCTACTGGTATTGCTCAATGTATGTCGAACTTACTCCAAGAAA
AAAGTGAAGGAAAAGTGGATTGTGATTTGGTTGTGTGTATGGTGTTACAAAAAAGACAAAATTGGGAAGATAAATTGGA
TTCTTGTGGGCATAGTAAACAAAGGTAAGTAGCTTGCAATAGTTATATATATAATTTTATTTGCAAAATAATTTTTTCC
TTTAAAAGTTCTGGTGTAATACACTGAGATGAATTATAATTTTATGCACAGGTATTTTATTTCAACTGATAGCATCACA
GACTGGGAATCGCAGTTGAAACTATATAGATCTAATCCTCAAGAAGCATTTGCTATACCAAACTTTAATTTATTTACTT
CAACTGATGATAGAGTTTTATCGTTGGAAGAACAACTAATGTTTTTGTCTTCGATCCCTAATTTTCATAAATGGATTTG
GTATGGTAAAAATAACAACGCCATAAAATTTGAACAGCGTTTTTCAATTAGCTCACGTTGGTTTTCTGGCTCACCTAGA
AGCCGTATAATTCAAGCAATGTATAATGGCCAAGACAACGTTGTCATTGCATGTCTTAAAACCATTCTTGGTGAAAAAG
TATGTTTTGATTACAAAACAAAAACAAGGTGTCAGAGTACTGGTATAAAAAGACCTAACTCTGATAGTGCATTGTGTGA
GGCCCTTGGATACTCTGCAGAAGAGGTAAAATGTTGTACAATTATTTATTCTGTAATTTTTTATTATTAATATTTACCC
AGCATAGCTTATTAATACCTTATTGCTGCTGTTGTCAAGTAGGCTCCTGCTAAAGGATCTCTGATGCATTCAAAGAATT
TGACCTTAGTCCTATATTTATAGTTAAGTTATTGTTTGTTTTTAATGTTTTTAGGTGCAGGCAACTTTAAATAGTATTT
TGCAGGAAATGGGTGGAGAAATTGTTGAATTGCCTTGCAAGGTTAGTGGGACAAAAATTAAAAAAATGACATTATATCA
TTTGTTTTGTTTTTTGATTTAAAGTTAATAAATGTAGTTATGTCTACGCAGATAAATACTTTCTATTTTTAAATTAGGC
TATGGCAAAGGAGACACAAAGCGAAGGCAGAACTGTAACCGTAAATTCAGTTAGTGTTTTATTTAATTTAGTTGACTTA
AACTTATAATTATTTGTGTCCAAGAAAGGTTTACAAGCAATGAATTGAAATGCTAGCGATTATTAATAATATTTCTATA
TGATGTTATTACTCAATTTTTATATTATTTTTTTGAATCATTAGTTTGAAGACGATACTGACACTCAAATCAGTGATTG
TGACGATGATAGTCAGGTATGTATTATATCCCTTTCAATCTTTTAGCTGTGCCAAAAATGTTCTTTCAATTATTTCCAA
AATTCAGTACTGCTGATTATGCTATATTGTCTATAGCTAGATGTACCTACACATTTACCTTCTCAAGATTTAAATAACA
AGATTTTGTCTGAGTCAAGCAGTGAAAAAGAGGTAAGTACAAAAATATTTACTGTTACAGTAAAGTCTCCTAGGGACAT
GGAAATTTGTTCCAAATACATAAAGTTCGAGAGAGAGAAAATTATTATTGTAGATAGGAAAATGTTAGAAATAGAGAGC
TTTTGTAATATAGAGAGTCCTTTGATATATAAGTTGAATAATACTTAAGTATTCTTTTTCTGTAATTTAGATTGCATTT
GGTACAGTTGTTCAGACGAAACCGTCACTGTACTCGTATTTTTGTGGGGAATTATTTAGGCAAGGAACAATCGCTTGGC
GTGTGCTAACACAAACTGAGTCAACCGTTACCATGAATGCATATCATTGCGAATCTGGCGACTTTTTGGTAAATACATG
TCATGTTTTATCATGTAGACATATGCTTGTAAATATGCTTGCACATATGCTTGTACAATTGCGAAAAATTAAATTTTGT
TTAGCCCACTGTGTTTGTTCACACATCTGTCAAAGTAATAGCACAAGAATGCACTTTTAGTTGTACGTGCCTAACATTT
TCAACAAATCTCTCGCCAAACGAAAATGCTACAACATCTACCTGCTGTCATTGCCGATTATTGAAGGAATTGCATGTCG
GCGAAGTTTCAACATCCTTCGTCAATATGTCAAAAGTAAAAGAAGCGAAACAATTGCATCAAGTTAAAGTGTTAAAACT
TCCCTCAAAGGACGGCACTGACAAGTTCTCTGTAGCGGTTGATGGTGTTCAAACTGAATTCGTGACATTGTTTCATGTA
TCTCGAACCGGAAAGACTATCGTAAGGTGTCATTCGTCAAGATGTCAACGGGAGCAAGGTTCTTGTAGAGATAACAAGC
GACTCTCGAGCAATGCTGCACTTTGTCCTCATTTGTCTGCGTTTCGGTCGTTTTATACTCAACAAGTACGTCTCTCTTG
CGAAGAGCTTGATGTAAATAGTGAAGAAGAGGATAATTTACATGAAGATGTCGAAGAGGACTACACACTAATGGAGGCC
GATGTAAGACATCTTGTTGAACATAAGTTTGTAAATTAAATTAACCAAATGAATTGTTTTTTATTCAGTTATTTTGCAA
CTATACAGTTACATTACTCTGTTTTCCTGTCATAAATCAGTCTAATTTTTCTATTTATTTGCAGTGGGGAAAGGTATTT
GATGTTGACACTGGACTGTGGAATTTTGCACCGTCTTCTCCGAGTCAAGAAACAGTCGACGTAAATCGTTATAGCGAAA
AATACATATACGACGTAAGAAAACGATGGAGTACAGGTTTGACAGAACTGGTGTTTGTTCCTGACATAGGTTCAAACAA
ATGTGACTGTGAAGTAAGTATTTTTTCTGATGTGCTAAGTATTCATGTGTTCATTTGTGTGCTGATATGTTACTACTTA
TGTGTTTATTCCATTTCTCTAGGAAATAATAATCATTTTACTGGTAGCGTTTTAATTTTCTTATATGGGCTGGTTGGAC
TTCCTCTGAAAATGAAAACGGTGTTGTTGTATTTTCACACTATAGCAATCTATTTACAGACAGAGGTGTGCGAAAATGT
AAAATTTACCGTCGGACTTGTTTACTCAACAATTGTTCAAAGCGATGGGATGGTGCGAGTGATTCGATATTTCAATTGT
CACATGCTACCTGTGCTGGGTATGAGTTAGGTACAAAGTAGCATTCATATTTTTGTATTTGTTTTGCGAGCATTTGTGT
ATAAAAGAAATTTCTATTTTATTTTACAAGTTATTTCATAGAGCTTTTTTTTTCTTTGCGTGTAGGTTGGCAGTTTGTT
GACAGTGTTGTCAATTCAAAAATGACATTTAGCGGTTTTGTTTCCTGCTGTCAAGAAAAATGTAAAATACTTGACTCAT
ACTTCATGAATGTTAACACATTTATTAATTGGTTTTTTGGCTGGGCATCCAGAATGCGTATCGATTTTCGTCAACTTTG
TCCTGGATGTGATGGGCCTTCCCCGTTTCTAGCATGTGATGGCACTAAGATTGGTTTGACATTCAAAAATTTATGTGTC
GAACCGATTGAAAAGGCAACAAAGGAAGCACCAACAAATGTAAAAAAAAGTCGTTTGGACAGGTGCTTTTTACGTAGCG
AAGAAAAGTCACCATCTTCCAAGAAACAGTTTGCAGCAGCCAGGCTTTTTTTGCGAAATTTGTGCTGTGATGTATTGTC
TGGAAAGCTTGATTGTTTACAAAAATATGATCAGCTACAGTCTTTGCTCACTTACATTCCTAATAGCTGTGTTCCATCC
TTCGTTACTATGGTCCAAGCGAAAATATCGATTGGATTACGTCAAGCGTATGCGGCAGTATTTAAACTGTTATCCTACG
ATTCATGCATCGATGCCTTAATCCCGTTAAAAATTTGTGACGAATTTATGGCATTTCTAGAATTATGTGAACTAAATTC
TAGTACGGACGAATTAAAAATCAGTTTTATACATAAAATGCGCCATTACAACTGCGAAATCGCTACGTTGCTGTCTGTG
ACTGAACCGGGAACAGATGTTATCCAACTTTTCTTTTATTGCTGCACCCTAGTAAAAAAAGTACACGAAGACAATATTG
ACGCGGTTGCTGCTGCTCCATTGGAAAATACTTATAATCCACCTCGGTTTGGACGTGCTTACTATTTCACAGAGCATGG
TAAGCAGCTGCGAGAAGTACGAAGTTTCCCAGTGGACACCAAAGATCAGCAAAATTTTGACGACACGCCAGATGAAATC
TGTCAAAAACGATTTCCACAAGTTAGCAAAAAGGGTACTTCGTATCTCTTTTTGTGGTTTTGCCCAAAACATGGACATT
GCCTTGGTTTTCATATTATTCCTGGATCTGAAGGGCGCAAAGATCCGGCAGCATCATTGTATGCTTATTGCGAACATCC
CCCGGAAGTTGTTCTGTACGACTTCACTTGCAGTTTATCTGAGTATGTGCACAACAGGGAGTCTGGCTACTTCAAAGAC
ACAAGATTCTTTCATGACGTGTTTCATGGCTACACGCATAGTTGCTCATCAGCATTCCGTTACAATGGATTACTTGGAT
TTGAAGCTGTTAACTCTTCTATCTGTGAACAGTTTAACTCGTTTATGCAGAAGATTAAGACATCTGCGAAACTGATGTC
ACAAACGCATTTTACTTTTTATTTACAGTTTTTTATATATATTTGGAATAAAAAGAAAGAGGTTTCTTTCCTTAAGAAG
AAAAATATTGCATTAGCTGGCGATAACTGAGGAAATGCATGTTTTAAAAAAATGTTTTCTCTTTATTGTCTACATTACC
CTATTTTAAATGCTGTGCAATAACCTGGAGCGTTTAACTAATAATGCCATAAACAAGTGCCGAATTTGTTGACTTTTGT
TCTGAAATTTTATTTTCCGGCCAAAATTTAGCGAAACGAGAGAAAGTTGGAGCGCTTAACTGATAATGCTATGGACAAG
TGCCGAATTTGGTGATTTTTGTTCTGAAATTTCATTTTTCTGTCAAAATTGAACGAAACGAGAGAAATATGAAGCGTTT
AACTGATACTGTCATAGACAAGTGCCGAATTTGTTGACTTTTGTTCTGAAATTTTATTTTCCAGCCAAAATTTAGCGAA
ACGTTAGAAACCTGGAGCGTTTAACTAATAATGCCATAAACAAGTGCCGAATTTGTTGACTTTTGTTCTGAAATTTTAT
TTTCCAGCCAAAATTTAGCGAAACGTTAGAAACCTGGAGCGTTTAACTGATAATGCTATAAACAAGTACCGAATTTGTT
GACTTTTGTTCTGAAATTTTATTTTCCGGCCAAAATTTAGCGAAACGAGAGAAAGTTGGAGCGCTTAACTGATAATGCT
ATGGACAAGTGCCGAATTTGGTGATTTTTTTTCTGAAATTTCATTTTTCTGTCAAAATTGAACGAAACGAGAGAAATAT
GAAGCGCTTAACTGATAATGCTATGGACAAGTGCCGAATTTGGTGATTTTTTTTCTGAAATTCCATTTTTCTCTCAAAA
TTGAACGAAACGAGAGAAATATGAGGCGTTTAACTGATACTGTCATAGACAAGTGCCGAATTTGTTGACTTTTGTTCTG
AAATTTTATTTTTCGGCCAAAATTTAGCGAAACGAGAGAAAGTTGGAGCGCTTAACTGATAATGCTATGGACAAGTGCC
GAATTTGGTGATTTTTTTTCTGAAATTTAATTTTTCTCTCAAAATTGAACGAAACGAGAGAAATATGAAGCGCTTAACT
GATAATGCTATGGACAAGTGCCGAATTTGGTGATTTTTGTTCTGAAATTTCATTTTTCTGTCAAAATTGAACGAAACGA
GAGAAATATGAAGCGTTTAACTGATATTGTCATAGACAAGTGCCGAATTTGTTGACTTTTGTTCTGAAATTTTATTTTT
CTGTCAAAATTGAACGAAACGAGAGAAATATGAAGCGCTTAACTGATAATGCTATGGACAAGTGCCGAATTTGGTGATT
TTTTTTCTGAAATTTCATTTTTCTGTCAAAATTGAACGAAACGAGAGAAATATGAGGCGTTTAACTGATACTGTCATAG
ACAAGTGCCGAATTTGGTGATTTTTTTTCTGAAATTTCATTTTTCTGTCAAAATTGAACGAAACGAGAGAAATATGAAG
CGCTTACCTGATAATGCTATGGACAAGTGCCGAATTTGGTGATTTTTGTTCTGAAATTTTATTTTCCTGTCAATATTGA
ACGCGACAAAAGCATTATCTAAACTTTTATCAAAGGCCTAATTTACCGAAACAACCGTACGTCTTATGTATGCTTGCTT
CTAAAAGCAGGACGCTTTTCCCGAATGTTTTATCAAAAGTCTAATTAACGAAACACCCGTACGTCTTGTGGATGGATTG
CTTCTAGATACAGGACCCTTTTCCCGAATGTTTATCAAAATTCACCGAAACAATCGTATCTTTTACGTATGGAGTACTT
TATGAAACAGGAGCTCTTTTTTCTAAATGTTTATCAGAGACCCGCTTTACCGAAATAACCGAATCTCTTATGTATGGAT
TGCTTCTAAAATCGAGAATTCTCACCTGAATACTTTGGTAAGGTACTTTCGCAAATGTTAGCTAATTTTATGTGTATGG
ATTGCTCCTGACCTGCCAATTCTTAATGTTTTGTAAAAGCCACAGATATAAATTTCTACTGCCTCTTAATGAAATAAAA
ATCTGATATTAAAGTACCACATCAAATGCGATTAACAATTTATCTCGAAAATCAAATAAAAGAATAATTTTAACAAAAG
ATCTTTGGCTTTCCTGAAATAAAGGCAGTCTAGGAGGGGATTAAACACAAGACAACGATAAACATTTGCGTAGATATTT
ACGTTCCATCTTATAATACATATATAAGTATATCTTATAAGTATACTACACCAAATGTCAATAAGAAAACTAATTAAGC
AAGAACATATTTGTTAATCTTGTTCTGCTTGTGCTAACGCATTCGCCTATTGTTTATCTTAATGTCAATAAAGTTTGCT
GCAATCTTTGTTCATATAAACAATAACAATAACAGCCAGTGGATTTCATTCTTCACTAAAAAACAAAATAAAGAATACA
AAGCAATAAAAGATTAAAGCAATTCTCCGGAACTTGCAGACAACACATAAAGGTCTAATAGTAATCTAAAAAGATGTGT
GTCCACATATTTCTATTTGAGAAAGCTAAAATAATAAAAAATCAAGGACTTACATTCACGTTGTAGGGATCTCCGTTTG
ATATTGTTCTTACGATTTCTCATATCAGTAATTGGCTGTTCGTCCTATATAATCAAAAATACAATTTAGCAAAGCAAAA
CAGAAAATCCATGTCAAGATTTAACCTAAATATAACGTAAATATTTCTTAATAAGCCTGCTTCATGTAAAATGAATGTA
TAAAGTAAATAAACATTTTGCTTTAGTTCAAAATAGAGTCTGTATAACTTTTTAAATAATTGTGTGAAAGTTTAACAAA
CAGTTAAGAAGTTTCCTCAAATAATTATTTCTAAATGTTGTAAAAAAGAGGAAGTATAAAAACATTTACTACAAATAGT
AATAAATGGAAACATTTGGGAAGTTTCCTCAAATAATTACTTTTTAATGCTAGAAATATATAAATAAAAAAAAACACAT
CTATATATGCATGCAGATAGTAATGAATGGAAATTCGTTTTACTTAATTGAACAAATTTCTTTATACAGAAAAGTCTTT
GTTGGTACACATTGCATTTTCATTGCTGTTTTTTAGGCTGAATCAAAGAAAAAGATTTATGTGGAGTATTTGTTTCACT
AGTACTAGTGGCTTTATACCATAGATTACAACTATGTGCAGTTTTCATGAATACAAATAGGTCTGATATCAATTTTTAA
TAGCCAATTGCTTTTTTCAAGTACACATTTCAGGAAAATGACTGTATTTTTTGAGCTTGGTGATTTGTTGTTAATAATT
TTGCCTGCAGACATATGTATTGGTTTTGACACATAATCAAAACACTTGCAAACACTGTGGCAGCGATGTATGTCACTCA
CTAACTGCACATGCTTGTTGATTCTTTGTTCTTTTTTGCTTTATAATGCAACGCATATCTTAAAGATCCAAACAATGCT
TTCAATTCTGTTGACATGGTCACAAAAAAGACAACCAGAAATAAACAGACTTGTAGACTACACATCTATTGAGAAAATT
GTATTACATCCAGTCTATTGGAGAACTCCATTCCAATTAAATTTAAAAAAAAGTTTTGCGGCATCAGTACCTTGGCCTA
TATGATTTTCATCAAGTAATATGCAGGAATATTGGAATACCATGCTTGACTCTGTACAGTTAATCAGTTAATACTAAGA
TATTAATGGAATAACAATACAGAATCACTGAATTGTTTCACATGGATTAAATTCCATGTGGACTAATTTTTGTGGATGT
GGAATCGCCTGTAGTTAGTTTGCAGGTGACATTTTAATGGTATATTTTGAGCTGACTAATTAATGTGGATAACAGTTTT
ATTGCAGACAGACTTACTGCAAATATCTCAAGTGGACTTAATTTGACCTTTTTTTTTTAAACAACAATACCATGAATTT
TAAACTGATGCTAAATATAATCAGTAGGAAGGGCATGTTTGGCCAATGCAGTTTTGATACACAAAGAAATATTGACATA
AATTCTGTATTTTTTCTTAAAAAAACAAAAAAATATGTTTCCTGTTTTTTAAAATGGATGTTGGATTTTATGAGGCAAC
ATTTGTTTTTTTAAAACATCAAACTAACCTAAAAACGTTGGCATTTTGGTATATATATGATATGTTACTTTTTTAAGAC
AAATTTCAAAGTTCAATCTATGCTTAATCATTCTAAGCTCACTCATCTAGATAATGAAAAAACATGTTACCACCCTAAT
AACTCCTCCTACAAGGGTGCCAATAAACCGCTTCACGCCGTTAAAAGTGCAGGCGTTTTTGGGCGAGTTAGGCGTTTTA
AATAAAAATCAAGTGTTCGCCCGAAAAACACGCATAGACCCGAACAAAAACACAAAAACAATCAAAGATCAACCACAAA
TGATTCAAAAAACTATAAAAATTAAAATAAACTTACTATGTGGTTGTGAAGTTCTTAAATGAACTGTTTTTGATGGTTT
TGATAAGATTTACTTGATAAATAACTTATATATGAACTTCATTAACTCCTTTCTCTTCAAGCGCCTTCTTCCAACTGTC
GTCTGCATGGTATGTTACAAGGAATTGCATTGCATTTCAGGAATGCTTCGGGCTAGTTCAAAAAAGTGCGGCCGGTTTG
GAGGACAACTGCCAATTTAATTTGAAAAGTCGCCAGAACTCTCCCTTATTTTGCGGCTTATCGGCACCCTCTTGTACTC
CTCCAAGGTTATAAAATGTTTTACCCCTTGTTTGCTATCAAATTTCTAAGGATTTCCAATCCCCTGGCAGGAGTGCTTA
TTCCTTTCTCCCTATCTATACTACTTCTTTTATATAGCTATTAACAATTTCAAGGACTTAGAAGTTCACCCCCTCCCCC
CCTCTTATTTGACTCTTTAAGATAAGGTTGTTTGTTCTTAGCTATACATTTGTCTCATTGACAATCATTAATTTTTGTA
ACCCTGGACTATAGCTTGTTATTATATAGCTAGCTATATTTTAGCTACGTAGAGGCTAGCTAACTACACAAAAAGTTGA
CAAGCTGTCAGCATAAAAGCTAACTGTGGCTGAGAAATATTCAAACGTAAACAGTACCTTTTAGAATGCCGTCTTGACC
ACTGTACTGTTGTCTGTATGTAAAGTCATCTCCCTATCCATCTCTCCCCTGCCTACACCAACCGGAGCTTGCATCCAGC
TCGTCGCAGTCAGGGCTGCAATCTTTTAAATACCCTGCCATGTGACCCACATTGGCCAATTAAATAGTTCCATTACGTC
ATTTTTGTGTGGTCTCAGATTGACCGATAATCCCCCTCACAGTCTGATTTTGTCACACGGAAAGTGAAGAAAATTTAAT
TTAAAGACTGCAATCCAGACTGAGAAAAAAATTTATTTCTACCCCCTGGGCATAATTTTCCGCTGTAAACGAGCAGACA
GTCTGTTAATCTAGGAAAAAAAGCACCGATCTTCCTTTCATATGAACTTGTTTTAAGAAAGAGTCGAAAACTTAAAATG
AATTGTTCGGTTTGGGGTTGTGACAACTCTAAGAAAAAGACACCACACTTAACCTTTGTTAACATCCCAAAAGACAATA
CAATAGCAAACGCGTGGATTGTACGAGTGCAAAGGGTAAATGTACCAAAAAGTGTTGTCATATGCGAGGAGCATTATGA
GGAAGACTGCTTCGATCAGTCGGTTGATTTAAAGAATAAATTAATGGATGGTAAGACCGTGATTGCAAAATTAGATAAA
AGTGAATTTCGTTGTATTTGCATAATATATCTGATTTTACGTGTGAAAAAAAATATTCCCCGAAAATTAGTTCCAGGCT
CGATTCCAATGAAATACACAGATAAAAAAAATGAAAAACCGTCGATTACGCGTGTTAAACTGGAAAGGAAGAAGGTACG
GTAGTTTTATACTAGCCATATAGCTTTTGTGCCATGATTCGCGAAACCACCATATTGTTTCAGGTTATTATTAGAAAAT
TAGAAAATTTTAGAAATTAGTGAATTAGAAAATGTCGAAATATCTAGAGTTATTGAGAACAATATGTCGACGCAAACTG
ATGCGATAGATACTTTTCCAAAGAGTGTGCAAACATTGACGACGAATGTTAAGAAGGCATGTGTGTTATTTTATTCTTG
ATTTCCTTCTTTCTTTCTGTTTATTTGTTGTTATTGTTATTTTACCATTCTTTCGCTAAGAAAAAGCGAATTTGCATAC
AAATAACATCTAATAACTTTTGATGTAGATTCCCGTGAGATCTAAATGTATTGGCGTTTCCTTGAAACCAAATGCTTCC
CATATATCTACACAATGTTGTATAGGCGGTATGAGAGTTTCCTGCAAGTATTAATCTTTTTAACTTTACTGGAAGTTAA
AAATACTTTTTTGCTGGTTATAGAAATGTCCGACGACAGCAGCCAAACCAATGTTATAGATAAAGTAATAACGCTTTGC
AAAAGTTTGGATAAATCTAGTCTTGCAATTGTGCTGCGGTAAGTGTTGCAAATTAGTAAAAGGTTTGTCAGTATTTTAA
GGACAATTAAATAAAAATATGTGTTGCGTTTAGGAGTTTCTTTCAGTATGGACATATTCAACCAGTATAATCAACCGCC
TTCTCCTGATGTATGCAAAACGCGTGACTTTGGAACATGCACAGAAATCGGAAATAATGCAAGGTATAAAGTTTTTTTA
TAATTGTCAAATAATTAAAAATTCCCACCAATTTTAAATATACAAGATTTTTTTACTATTTTTCATGCTAGTTTGGAAA
CACCATTGCTTTTTCCAATACGTCGTAGCTACGCTGAATCATCTATGTTAATAGAAAAAAAGGTCAGTGTACTATTACG
CTTATTTTTTAAGAACAATTGTATGAGAAGAATGAAGCATTTTAAGCTTTAAATGTTAAACGATTAAGGCAAGAAAAGA
TTATTTATAACAAATTTCTGTCAATATAGTCCCGCTAAATTCGAACCTAACATCTCGTTGAACAGTGAAGATGACGAGT
GGTTACAAAAATCCTTAGAGAAAACTGAAAAATCAGATCCTGATTTCAATATCAGCGAAGCCAGAAAATTTGAAAAGGA
TGATCTTACCATTTATTTAAAACCTTCGGCAAATATAAGACATGATCGAGTGTTTCTTGTGTACGAGTCTAAACTTCTA
AAACTTCTTAAAATTTGCAGAAAATGTCACAGCCCTATTATTGAAAAAAACGAAAAGTTATGTGATGGTTCGCAGCTAC
GTTTCGATTTTGTTTGTCTGAACGGATGTCGTACCGAGTGGTCTTCCCAACCTACAATGTCATCAACAGCAGGTAGCTT
ATTTTGTTTACTGTATTAAACTATAAGTCATAAACTTCCCACTGATTGTTCCGCTCTTTTATTGAAGGTGCTGGTAACC
TCATGTTGACTGCTGCAGCTGATATGGTTGGTATACCGTTTCCCAAAATTACAAGATTTGCGTACGCTTTAAACTTAAA
GTTCATGTCCAAGTCAACATTTTTTCGTCTCAGAGGTAAACAATTCACGCATATTTAAAAATGAACAGCCATTCCTGTA
ATATTACAAAAACTTATATTTATACTCAGGCGACTACGTATTTCCTGAGATTGAAAAGGCGTGGATCTCTAATCAAGAG
GAACAACTCCACGAAATTAGGGCGAACGGTCGAAAACTTGAGCTGAGCATTGACGGTCAGTGTGACAGCCCAGGACATG
GCGCCATTTACTGCACAGTGACATCAATGGATATATCAACAAATAAAGTGTTGGATATCCAAGTTGTAAATGTTAAAGA
AGTCAAGAACTCGCAAGATGTGATCTTAACTGTTCGCAATACTTTATTTTTTTAGTCTGCAGTGAGAAACAATCAGTTT
TATGCAGGTATGGAGAAAGATGGCTTCATCAGAACATTGCAACAAGTCTGATGCGGTTAACGTTAGAGCTGTCTCCACT
GATCGACACGTACAAATTAAAAAGTTAATGGCTTCTGACATTCGTTTTAAACATATTATTCATTAATTTGACCCTTGGC
ACATGGCAAAAAAACATTTCAAAAAAGTTGACAAAGTTAGCGAAGAAAAAGGGTAAGTGTTTTTTTAACTTATGGTGTA
CCTCTAAAGTGGGCTTAGTAGTTATGTTAGTTATTGTATACTACAGCTATTCGGCCACTTTAAGAATGGATTCCTTCGA
TAATCAACCACCTGTATTGGTCCATTCAAAATTGTGGGGGTAACGGAGAAGAATGGAAAGAACGATTCCTTTCTGTTCT
CTTTCACATTACTAACAGACATGTATTTCCAGGTATGTTTATTACACATAAGATTGTGACATTGCTAATACTGCTCACA
TACACACTTCTGTTATGTTACATACAGAAAACAAATTTTACTCGCGATGCGAGCATGATCCGTACACACCAGAGATGAT
GCAACAGTGTCACTGGTTAAAAGCTGACAGTCCGGCGCACAAGGCGTTAAAATCCGTCATTACATACACCCAACTGGTG
TCTGACATGAAGAAAATGTAAGAGAATTTATTTACGTCATATTTGGAAGTTTTTCACGCTCTGAAAATCCGGTACTTGC
CGAAAAGTATTTTTTTTGAACAGGAAAAAATGCTTGCTGGCATGCAGTTAGCAGCGCTTGAGCACAACAACAACATAAA
TCGCGATCAAGTGTGTAATTTCAATTCTGTTTATGTTTTTCTGCTTAGTTCTGCAAAAAGTTAATAATACCTCCTTTTA
TTTTTAGGCCAAGAAGAAAACTAAGGAAGGTCAATACGTTCCTCGGTATAAAATTTCTTTTTCGCGCTATTCGAAAAGA
TTTGTCGCAGCAAAAGTAAAAAATCTTGTGAATTTTTACGGAATATTGCTATGGCATCATATTATCGAGCTGTGGACAA
AGATGTAGAGGATAAAATGGCGAGAGAAAGTAGAAAAAAGAAGGAATTCATAGCACCAACAGAACGACCTGAGAGAAAT
GAAATTGTAGAACGCTCCCTAAAGTATTCGCGAATGTAATTATAGTTCACATTTGTTATATACTTAGGCAATGTAATAA
GCATGTAGTAGTTTATTTGTAAATATTCCTATTCGCCGTCGCTATCAACTTCGTGCACCCATGTGAAATTCATTTCATC
TACGTAATTTCCGTCTTTGTATCCAGTGTAACTACCGTCGGAAATTCTTCTCTTACTCGCTTGACAACACAGGCCGGAA
TTACACGTCGCACGGATCTGCCAAGACGGTTATGTACTCACCATGTAAATTGGCGGTATGCAGCGAAACGATATGTCCT
ATTTAAGAATAAAATATATTTATTGAATTGCAACCAAAGGAGAAAGCAAAGGTGAAGTATGCTTACTTTGCGGGTACAT
CATCTCGCGAAGAAGAAAGGCCAGAATTTTCCATGTCGTGCATTCCAACTAATGCCGGCCAAAGATTTCCTTTCATTAG
GACGATAGGAAAAAAATGGTCGAGCTCCGTTATGCACCGTTTATCTGAGATAGTAACACAATAAGAAATATTATTTCAC
AAAAAAGTCAGACTCAGACACTAATCATTAACTAAATTTATTTACCGCCTAATTCCAATAACTCGGTTATATCCATTTC
TTTACAGCATTTATATTCCTTAGAAGTAGTCGTTTTGATGCAAACGCCACATTTGCGCCACTCTGATACAATTAATTTT
GTTCTGTCAGTGACTTCACCCGATTCCGTTTCCCACTCGTCATACGATAGTACTTGAACAAAGTTCTCTCTCGTTGGTT
CAAACTGAAAACCTAAAACTGTATTTTCAGCTATATCCATTTCATTCACACACGTGTTGATATACTTATTAATTTCTTA
AAAATAGGTTTTTGCTTCTGCATGCTTTTAGATTTCACTTATAATGCAGGAACAGGCGGAAGTAAAAAGTCTGCATAAT
CTTTAGTACAATTTACGTTCTGGTCAGTAGCTTATCTCGTGATGACGTAGCATTGCTGATATAAGCAGTTTTATCGTTT
TCATAATGGCCGCATGGCTAAAGGTTTCGAGAGGGAGCTAAACAGCAGTAAGTCAATTTATTTTCCGATGATACTCCTT
TAATCTGTAAATATAGTGAAAAACATTGTATTTTTGTCAAATAACGTGTTGTTGTGGATCATTTCAAGGCAACTTGTTT
TTGCTCGGGAGGTAACCTACAAAAGGTATTTTCAGACAAGTAATTTCGTCAAAATTGTGCAACAAAAAGCTACATTAAT
GGTATTAAATTTTACAGGTATTACTTTTTTGATTTTGACAAAATCCTCTAAAATGTACCAACAAGATGTTAAACAAATA
CCTTCAACAAGTTACGAAACAAGAATACATATTTCGTGTAATTTTTACTACAGAGTGTAAAAGAGAGTAATTTTATTCA
CATCAAAGAAAATAAGTGTGGTATTCCGAAGAGACATAGACATCCGACATGCTCACATAGACATCCGACAGGCTCCGCC
TTTGTTCGGTAGAATAGCGCGTACGCATGCGACCTTGTCTTTTTAGAAAAGATGGCGTGTTACAGTACACACGCGTTCT
GATTTTCCCAAGATTTCTATGTTTAATTAGGGATATTACAACTGGCGCTGCGAGTATCAAAGATACCTACGTTGATTAT
ACAGTTTTTATTCAAGTGTGTTTACAAGTGTTTACAAGTGTTCAAGTGTTTACAATGGCGAACATATTAGGAACTTCTG
CACCCACGTGTTTCAATGCGAAAGGTGACCCAAACAGCCTTGGTTCTCGATGGACAAAGTGGGTATACGGTTTCAAGAC
ATACATTGCTGCTGCAGGCGTGACAGATGATAATCAAAAGAGATTGCTCGGGGGAAAGTGTGCAAGAAGTTTTCGACAC
CCTTCCAAACACTGGGGAAAACAAACATTTCGAAAGACACGTGTTTCGTACATGCGCCCAAAAAGACGACGAAAACATT
GAGACTTACGTCACTAAGTTGCGTTTGTTAGTAATAACATGTGAATTCCACAACAAGGACGAAGAGATCGTGGATCAAG
TCATTGAAAAATGTCGTTCGGCAAAATTACGCAAGCGATTGCTGCGGGAACAGAACTCAATCTGGACAAGTTACTTGGC
ATCGCCCAAGCCATTAAGATCGCCGATCGACATGCTAAACAATATGAGGAAGCAAAATCGCCGGCAGCCGGAAAGACTT
ACTCGGACGACGATCAAGAACTGAACAAATTCGACTTCCGTAAAATGAAAATGCGAAAGTCGGGAATCAGTCATCCGCC
ATCAACTACCGCCCACGCCGGAACAAGCCGCCAACAACAAACGCCAATGTCCCGAGTATGCTACCGTTGCGGCAGCAGT
TCCCATATGGCAAAAAAATGCGGGGCCACCAGAGGAAAAACCTGCAACAAATGTGGAATTGTTGGTCATTTTGCAAAAG
TTTGCCAATCCAAAGCTACCGTCAGATACGTCGAGACTGACCAGAGGCCTGCGGCTGTGAGATATGTAACTGCATCAGA
GTCACTCTCCAGCTCAGATGATGAATACTCCTTTGCTATCCAGAAACGTGATTCGGAAACCATTATTACCTATCACAAT
AGGCCAGATTATTGTGAATTTCGTGATCGACAGATTCGAAGGACTAGGCCAACCGAAAGACGTAAAAGTCAAGATACAA
ATTGATGAAACCGTGACACCTGCTGCGCAACCACCTCGCAGGTTACCAATTCTTTCACATCAGGAAGTTGATGAAGAGT
TCAAGAGATTGTTGCAACTGGGTGTCCTTGAAAAAGTGGCCACACCACCAGGATGGGTCAGTCCACTTAAAGTCGTCCG
AAAGCCTTCTAGTAACTTACGCCTGTGTGTTGATATGCGCAAGGCGAATACAGCAATCATCAGGGAACCGTACCAGATC
CCCACCCTTGAAGAATGTCGGCATGAATTCAACAACTCCAAGATATTCTGCCATCTAGACCTCAACCAAGGATACCACC
AAGTTACATTAGATGAGGAATCCAGAGATCTCACTGCTTTGGTGCTAGAGATGGCACATTACGCTATACACGACTCATC
TATGGAATCAGTGCCGCAACTGAAATCTACCAGCGCGAGATCGAGCGGGTGCTACAAGGAATGCACAGAGTTCGTAATG
TGTCTGACGACATTATCATAGGTGCTGAAGATAAAGACGAAATGTTCAACAGGTTTGAGGAAGTATTCAAGCGCCTCAG
AGAACATAATCTCACCATCAACTCATGTAAGTTTTTAAGAACGAACTCACGTATATGGGGCATGTCATATGTGCAAGTG
GCTTGTCCCCCGAACCAGTCAAAGTAGAGACTATAAACTCCTTAAAGCAGCCAACAAATCCAAAGGAAGTACGCTCATT
CCTTGGAATGGTCACATACTGTGCTAGTTTCATACCAAATCTAGCTAACATTACAGAACCCCTTCGAGTATTGACCAAG
AAAGATATCAAATGGAAATGGAAAACAGAGCGTAAAATAGCATTCAACACCCTCAAGAGTCTACTCATATCCGCCGACA
CACTAGCACATTTCAATCCACACGCAGAAACCCACGTCATAGTTGATGCATCACCAACGGGATTAGGCGCACTGATATC
TCAAATGCAACCGGATGGAACATTGAGGCCGGTTAGTTACGCGAGTCGCTCACTTACACCAGTGGAGAAACGATATAAC
CAAATCGAAAGGGAATGTCTGGGAATCTACTTCGCAAACCATCGTTTCAAGATATATCTTTACGGCATGAAGTTTACTG
TCTCTACGGACCATAAACCGCTAGTAGCCCTCTTCCGCGTTAATGCTAAACCACCGCCCCGTATCGAAAGATGGATGAT
GTACCTAACACCATTTTCATTTGACGTTCAATACCAATCAGGCGACGACAACGCATCGGATATCCTATCACGTTCAAAT
CAATTACTATGACCATAAGGACGACAGCAGAGCCGAGTTATACGTTTACGCTATGCTAGAAAGCACTCTACCAGTTGCA
ATCTCCAAGTCCGATTTTAAAATATCTTCGAAAGAGGACAAACTACTTACTGAATTGAAAGGCAAATTCAAACAAGCCG
CTCCATGGAAACCACACATGTCCATCAAAGATGATGTCGTCATGTTCAAAGACCGAATGGTCGTCCCTAAAAAGCTGCG
TACCAGAGTTCTTCAGTTAGCACACGAGGGTCACCAAGGTATTGTTCGCACAAAACAACGACTTCACTCCAAAGTTTTG
TGGCCAGGCATGTCCAAGGAAGCTGAGAAATTCGTTAACACATGCCATTCCTGTCAAGTCACTGAACCCCTGACACCCC
ATACACCATTGGAGATGACAACAATGCTTCGAAAACCTTGGTTGCTGCTCGGATGCGATTTATGCGGTCCATTCCTGAA
AGGCGAAAATCTACTGGTATGCATCGACTATTACAGCAGATATCCGGAGGTGGAAATCCTACACACACGCTATTGCAAA
GAAACTTAGGAAGATGTTTTACCGCTACGGATCCCCAGAAGAAATTGTCACAGACAATGGGCCACGTGTTGTTTATAAG
TGCAGGCTTCAAACGTCTGATGACCGAGTTCAACATCAAACACCGAAAAGTCGCTCCATACCACCCACAAGCAAATGAC
GAGGTGGAGCGTTTCAACCGGACACTAAAGAAATGCATCCAAACCGCCGTAGCTGACGGTATCGATTGGCAAATCGCAT
TGGAGAACTTTTTATTGTCCTACCGTTCTACACCCCATGCCACAACAGGTGTGGCGCCTGCTGAGCTCCTATTCGGCAG
TCCCATCCGAGATAAGATCCCTACAAATGATACATCACATCCCGATTCGACGAGAAGCGAGATGCCGACCGCAAGGCAA
AGATCAAATGCCAAGCTGATAAGAAAAATCGTGCCAAGCCACACAGCATCAAAGTAGGAGACCTCGTCCTCATCGCCGA
CAACAAGAAGCATCGAAACAAGCTCATTAGCCGTTGGGAACACAACCCCGCTGAAGTCACGAAGTTTAAAGGGAACGCT
ATTGCCCTTCGCTTCTTTAAAGCATGGGCATGGCTTGATCTCTGTGGGAGGAATGGGATCATACAGAGTCCGGACAAAT
TCGTATATACATATATATGTATTTTGATCAGACACCGTAGACAACTACTTAACGCACATGCCACACGAGAGACACACCA
TACTCAGTCTCCATTTCACCAAGTCAGATTGATACCGCAAGGGGTGAAAAAGACAGTATCTGATGCATGGAACGGTTAT
CACAGCGTTGCGCTCCGTGAGGTGGATAGACATTGCACCACATTCATTACACCTTGGGGTCGGTACTGCTACTGCACCA
ACCCGCAAGGTTACATATCATTAGGTGATGGCTCCCCCTGGTGCTTTGATGAAATTGCATCCGGTTTCCCTAGGAAAAT
CAAGGTTGATGATGCACTGGTCTGGGAGGATACGCTTGAGAAGAGCTTCTTTAAAGCATGGGCATGGCTTGATCTCTGT
GGGAGGAATGGGATCATACAGAATCCGGACAAATTCGTATATACATATATATGTATTTTGATCAGACACCGTAGACTTC
TCTGGCTTCGCGACCACACCTAACAGTGTAGGTCTGTGTGAAACCATTATCCGAGCCATCACATAATTTCCAGTGCCAA
AGAATATCACCGATATACGCTCCTGGTTCTGGTCAACCAAGTTGCTTACACTTTCAGTATGACCACTCGTATGCAACTC
TTTCGTGAACTCCTCAAGCCGAAGACAGCCTTTTACTGGGATGACCACAGTGTTTATTTGAGGAATCTAAGCTCAAAAT
TATCAACGAGATTAAGGATAATGTACAGATTTTTGACAAATCACGACCAACATGCCTGGCCAGAGATTGGTCAAAGGAC
GGGGCCTTGGTTTATGGCTCACCCAGAAGCATTGTGCTTGCCAAGGCATCCAACCGTTTTGTTGTCCCACCAGATGGAG
AATCGTGTTGGTAGGAAGTCGCTCCACCCACCAGTCCGAGTCACGCTATGCCCCAATTGAATTGCCCTTGATAAAACAA
GCCACTTTATTTTGGGCTGTGAGAATCTCATTGCTGCTGTAGAACATAAGCCACTCCTTGGACTGTTTGGTAATCGATC
ATTAGACAACGTCCCCAATAATAGACTTCGCAATCTTAATGAGAGGACTCTGCGTTACCGATTCACCATGCAACATATT
CCAGGGCGGAAGAACTGCCCACCTGACAGCGTATCCCAATACCCTAGTGGTAACCACAAACCGGACAAGATGCAACTCC
CAGACGACGTTGCCTCTTCAAGTGATTAACATTCACCATTGATCAAACTCATACCGCCAATAGCTCACCAGATCTTTAA
CGGTTCTTCTCAATCGGCAATCGCAACAATTAAGAATTCTGATAAGATGGAAGATAGTATCAGATCAGCCGCTATCTCT
GCCATTACTTCTCTACAATCCGTCACATGGGACGCCATTCGTGTGGCTACCACCAGTGACAACGACATGCAGCATCTGG
TTTCCATCATCGAATCTGGTTCTCCACCAAAGCCACTGGACCTTCCACTAAGATTGTTTTTAATTAGCTATATAATCTT
GCCATTTTTATTTTATTGTATTTATCTGTTGTTGTTTATGTTGTTGTTACTATGATCTAAAATTACAAATTAAACCTGT
TTACATATGCATTTTTGTGATGCTGTTTTTTGCTTATTTTTCTTTCAGGCCTCCTTTTTCATGTTATTGAATGTTTTAA
ATAGATTAAATATGAAAATTTTTTATTAGTAATATATACTGTTTTGCATTACCGAATTATAAGAATTATATGTCTTTTT
TACTTAATTTATTTTCCAAAAATTTAACTGGATGTGGAAGAAAGAAGAAGTTTTGCTGGCTAGCTAATTTTAGCCCTAA
TTCTTCTGAAAACATTATTTGGCTTTCATTTAAGAATTTTATGATTGTTTTTTTCAAATAACATGTATGAAATAGACTT
GTAAAGGTGTCCTGTCTGCTGCATTTTGGAGTGCTGAAATAGGTAAATAAGCTAAAGCTTCGCCCTAGACCTCACTTAG
GGGGCTTACAGCGCTTCCCAAGACCCCCATCTGATTTTAACACGCGCAATTTTTGGGTAGCTTTGGCTCGCTTCACAAA
TCCGCCTAAGGAGAAAAAAATCCTGTATCCGCCCCTGCACTTCTTTAAAAATATTACTACTTATCTGTTCAGTCATTGT
CATTGAATAATATAGATATTATCATGTCATGAACAAGCCAGTTTACGTTTCGACAGCTGCAGCTGTCATTGACGGGCAA
TGATCGTAGCTAACCATCTTATTTATTAGCTAGCTCTCATTTGTGTCGCTAAGAAGAGTCGGTTATCGTAGGATTTTCT
TTTAGTAATAATAATAAAAATAAATATTTTCTTTAAAGCGTGAGTATACGAAAAAAAATGGGTTTTCAGTGATTAGATA
GAAAAAGATCTGCGCTTTAAAATAGCACAAAAATATTTTTAAAAAAATGTATTTAGGATAGATTTTTCATAAATTACTT
TTTTGTTATGCGATAAAGATCAAATATTTGTTCACACGTAATCATCTTGGGTATTAATTTTTACTACTCAAATACGTTC
AAGGTTACAAATGATAGCCGACTCAAAGAGGAAGATGATTTTTGTATGTAGTTAAAAGATTCTTTTGAAGTTTTTCTCC
TATTTCCCATAAGAATATTTTCTTTTTCTTTTTGGTCTTCCGAAGTTGAATATTTATTGTGAAAAACATGGCAAAACCA
GTTTATAAGTTAACAGCAAATAAAAATGTCCTATCGTCATAAAGCTTTTATATCATCAAAAAAAAGAAGAAAATCCAAA
ACAAATATATTTGACTTGCCAGCTAAGAGAAGATTAAAGCAAAAGGTTTCTACTGCCGATCGCCAAGCTAGCACTAGTC
GAAAAGATTTTTGTTTCTGGAGTTTGTTTTTGTTTTACCCTTACCCAACTGTGTATAATTGCGAATGTGAGCGAACACG
TGCAGCATAAACAAAAGATGTGAAAAAACCCTGTTAACAAAATGGTCGTTACCATAGTGATCAATTATTATGCAGATTT
CTGTGAGAAACTTAAAGGTACTGTCCGGTAAAAAATTAAAACTTGATATTACTTACATCTCGGTACAAAAGTAAAGAAA
AAAGCATTTAAATACAACCAAAATTGTCTTTCATAAGTTTAAACTGAATTTGTTTACTTGACCATGCCATTCTCAATCG
CCATCTTTACTGAACTTCGAACGCGGAAAAGGACTGGGTAAAATTAATATGCGCAATTTATGCAATGACGTATTCTTTG
GGTTACCCCCGTGTAGTGATTGGCGCGTGCAGAAAGAGAAATGAAGAAAAAAAAGTTAAACAGAAAGCTGTACTGAAAA
CGAGGTTGCACATTTTTCAAAATATTTACAGTTGGTTAAAATATATATATATAAAAAGTGTGATTATGAATAACCTGGA
ACCAATTTCTTTTTGTTTGCTAATTGAGAGGGATAGAATAGGGGTACTGGGAACGAGGTTTATACGGGTGCATCTAAGG
AGGCTATAGCTTGCCCTACAATCTAATGACAGAAAAATGGAAATAGTATGTTTCGAACGACACCACCATCAAATTTTTA
CTTACCATTACCTACAATAAGGCTACAACTTCAATGCTCACTGCTGAAATTTAAAACGTTTTTCAAACTATTACCAGAT
CTAATGAAAGTTGTTCATACCTCTTCATGTTCCTTTATTTTCCTTCTACGAGTTGATGTTTCCCGCTCTTTTGGCTTAT
CCTTATATGGAAAAATAGTTGGGATGGCAGTAGGTAAAAGTTTTCTCCTCTGAGTCCGGTTCTTATACGCAGAACAAGA
ATTTTGAATATCCCACAAAGGGTCGAAACAACTTTCTTCAAAATGGTCCGAACAGACCTTCACGATGGAAGGTAAAGCT
GTACGTTTATATTTTTTAGCCAAATTTACCTCATTTTAGAATCAGTTGGAAGTGAAAAAAAAGTTTTTTTTCTTGGTTT
CAGTAACATTTGCACTTTCCTCGTTTTTCTTTTTCTTCTTTTTCTTCTTACTTTTACTTGAACAGTTGACGACAACACA
CCAAGACATTTTAAAATTGTATCGTTATCAAAGACAGAGACAAACGCATGGCACAGATTTATACAATTCCAATTCTGTA
AGGCTGATATTACCCGTGTTCCGGCACAAAAAATAAAGCAGCTTTAAAATAATCTACTTTAATTTGTGTAGACAGACAT
TCTGTTTGTGTGGACAGGGACAGAAAGTTCTATCTCTGAAAGTGAGTCGCATGCTTTGAAATTATGTATTCATAAATTG
CTACATTTTTTTGAAAAGGGGGTAAAATATTAAAAAAATTAAATTTAATCTGGCAATATTGTTCAGAGTAAAACAATCA
TTTTCTATTTACAATGTTTTGATTCGCCGGGAACCCAACGCTTACGTCACAACAAAAATATTATTTTAGCCTCCCTTTC
ATGTAGAATCGCTTCAGTATAAACATGCTTTCCAAAACGTGCACTATAAAAAATTTGTAAACATAAAGGAAATGTTGTG
CGAGTTGTAAAACTTTAGAAAGATAATTACTTATATTTTCGCAACAAATAAGGTAAGTTGAATTCAGTTCAGGCTACTT
TTTTATTATTATATTTTTACTGGACAGTACCTTTAAAAGCTCTTTTTCACAGTGTTAAATTTTTAAGAAAGTATCACTT
ACGTTTTAAATCTCTTTTTCATCGTTAAAGCCTATGGTAACACCTTCTGTATACCCATTAGCAAGATGTTTGAGCTGAC
GAGAGATTCGCCCTTGTACCCAGCAGGCTTGTATGACAGATTGTAATTCATCATAAACTTTGCGCCTTACGGTGACGTC
ATAAAGGATGCCGGAACGGGCTCCGGCGCAACAGCCAAGGCAGCTGATGCCCTACACCCTCCAAATCGACTCCCCCTCA
AAGTCCTTCAAAGGTGTACTGCTGCTGTTTTTAGACCCGGGAAAAGTAAAACCATATGCTGGTGTTAACGAAACGTTTT
ACAACTCCAAAATCGATAAGATTAGCGTCACTGTCGAGGGGGAGCCAAACGAATTGTATAGCCATGCCCTGCTCCCCAA
AGACCACCTTGAGCAAATCGTCAACATTTTTGGCAGACGCGGGTACTCCAATGTAACCATCGGGCGTTTCTTAATGAAA
GGTATGCCCTGTTTGTAGACTTCCGTAGCTCCCCCGATGACATACTACATAGTAGTGGTAGACAACTACAAAGACTTAG
TGATGGGATCACCCTAAATATCACCAAAGAAGCCGATGGAACAGGGGATTTTAAATGTTACGTGTACTTGTTACAGGAC
GCTCAATTAAACATCCTGGATGGCAGGCTGGATCGTGTTGAATATTAATAAATGGCCACAATAGCGGTGATCGTGGCCA
GGGCGGCCATAAACGCCCTCGCATTCAGTGGGACAAATTATATATTTAGTAAGCTCTCGGGGCATGGCGAAGCCGAGAG
GAAAAGACATGACCTTGCGGATGAAAAGCTCAATACGGCCCAGGCCCAATGGATACAAGACAGACAGAAGAAATTAGAC
TGGTTTGCAACAGAAAGAGAGAAGCAAAAAGGAAAAAGTTTGAGGGATCTGGACAATGATATGTATCAATTTTATATTT
CCTCAGAAAAAAAAGCCCCGCAATTGAAGGACTTTTACACCCCTTCAAAAACCCAACAAGATGGGGAACTCACGTTCGT
CCTTGGCTCCCTATCCCTGCTAGGCTTTGTGGCCTACAAGTATTTATAACAACGTGCGTTTTTTCTGACATATAATAAA
CATGTCAGAAAAATCATCACATGTCGCTACTGAAGAAGAGGCGGAAAACCTGAGCAATATATACTATACCCCGGAACAT
CTCTGGACCGGACGGAAAGCCGTCAAATTACTCGCAAAGGAGAGCGGTCTCTCCAAAAAGCTGGTAACTCATTGGCTAT
CCAGGCTCCGGCATATCAAACGCCCTAAAAAGATCGATTATCCACACTTCACCATTACGACACCCAAAGAAATGCATCA
ATTCGACCTGCTCTATATGCCCCATGACAAGCTATATGGGAACACCTATAAATATATTCTGACAGGCATTGACGTAGCC
TCAAGATATAAGGTAGCGAGGCCCCTAAGAACGAAGAAAGCTGGCGAAGTCGCTGAGATGATCAAAGATATCTACAAGA
CGGAACCTTTACACTATCCCAAAACCTTTCAGTGCGATAATGATAGTGAGTTCAAATCCGACGTAACGAAACTACTGGA
CGATAAGGGTGTTCAAATTAAAAGGTCAACCACTAAATATCACCATACATTAAGCTGGATGATGTACCACTCGCAAAAG
GCGAGGAATATCCCGAGGAAAAGCCTCTACCTGAGGATGGATTGTACTTGTACGTGCTGCAGCTCGGGGAAGAGCATGG
TGATGCGAAACGACGTGCCAATGATGCCCTCTGAAGTAGGAAAATGTGTAGGTTGGACAGTATAGTAGCAGGTAGTCGT
CTTCTGTACTATTTGAAAGATGGTCCCGAATGGAGCTTTGTTTCGGTAGAGTTGATGCTTATTCCCGAGGACGTTGAAG
TGTCTCTAGAACATGTGAAGGATTGGTGATAGGGATCGAGCTTTACCAAGGGGTGGGGTAGCACCCCACCCATTTTTGC
ATACAATTTTAACTACCTGCAGGTAGTAAAAATCATGCCTAATCTGCGAGTTCCAGGAGTCTTTCATGCGTATAATTCT
CACCAAGCCTAAAATGCCTGACTCTATCCGGGTTGCAGCAGATATAGCCCCGTTCCCTAAGCCAATTATAGTGAACAAT
AGAATTGGGGGTTTTCGGCCAATACTATAATCCTATCCTTGGGGAAATCAACAAGTTTATTGCGTATTTTTTGTGCTAC
ATACCCCTGTTGTCCACAGATTGCAACATATGGCCAGGGATCATCATTATTCTTTTGAATTATTACCATACTGTTATCC
TTGCCGGGATCTTCGAGGTGGGGCACGGTACGTTGCTTCAGCTCCTCAATCTCATCCCCCAATACCATAAGTTGGCTAT
CTCTGTCCTCAATTCCATTATTTAGGAAGGCAAGGGCCCCATCCTTATCCTCAAGGGCTTGACGCTGCTCCTTGATTTC
ATCCTGTAATTTTTCCACCCCCTTCCTGGTCAACCATTTTGTCAATGCTAAAGCCATGGGCTTTCTTGATCTGACGGTG
ATTTCCAACACCCCGTCCAACGTATCAAATACATCATGCCATTTTTTAACACCTTCCGAGGTATCCAAGCAACTGTAGT
TGGCGACTACAGTTGTTATACCCTCTATTTCTCCTCTTGATATTGTTATATGACGATCAAGTCCATACAGCCTAGCATT
CGGAATACACAGGAATCTCTCTAGGTCTGCCCTTTTAAACAGGGGCTGATTTTGTTTATCAAATAAGGTCTCAATGGCT
CCTGCAGGTATTGCATTGAATAAGGCGAGTTGTGAAGAAATTTTCTGTATACGATGCTTGGCCGGAGGTTTTCAAACGT
GGTCAATCCAAAATACTCCAAGTCCTAGGGTGTTCCAATCTTACGTACATGCAAGCATGTTTAGATTTTTCAATTCAGC
CTTAATATCTGACCTCATATCTGACCTTTCATGTGGAAACCATAAAAACAACTGTTTCTTTTGCCTCCGAAGGTTCTTT
GGCAAGGCAGTGTACGACTGCGTGAGTAACCACATGCTATGCTTGCGATGCCTTCCCGAAATAGCCAGCTCAAGCAAGG
GCTGCCTTTTTTATCGAGGTTTTCGTCCGATATCATGCCATCAACCACGGAAAGACTCTCCTTCCCCGCCAGCCATGAG
GATAGTTTCGATATCCATTCGAAAAGTTGGTCCTTGGGGTCTATCAGGAACACATAGCTATCCCTCCAAAGTGAGGCTC
TCTCCAAATAGGTGGCATTTCACCGTAGGGTAGGGCAAAGTATCACTATATTGTGATAGTGTCCCCTATACTCATGCTC
AAGCAGGTCCAAAACACGTTGTGTCTTACCGCAAGACTTCGGACCTGTAAATATTGCTGTATGCGGGACTCTTACGACA
TCTAGCATTTTTATTTCAATAGTTGCTCCACTTTCGATTATAAAATTCTGGATATACTCCAAAGGATGACCCATTTGCC
CATGTACCCCCATGGTTATTCACCAAGGACCCCTGACAGGAAGGGCAGAGCTTAGTTCCTCGATCCTTGTATTCGAGGG
GTGGTGGAGTATACCTTAATTTACCCTTCAGGCATCTTAATGCGTTACGGTACCGTATGATGAGCCCTGCCTTCTCCGG
GCTATCCCCGATAAGTTCGGTATGTTGACTTATAATCTTGTATGTGATTAGGTCATACAGGATGAGACAGTTTTCATCC
TGTTGAGTACCTCGAATTTCCGCATCGATCATACTTGAAGCGTACTTTATTATTTACATGTCTCTCAAGGTTCTCCCAG
GTATACCCTTCATTAAATTGTGCTTGAATATGGTCCTGTATGATGATTATTAGTGCATATAAAGGTTGCATTACGACGT
TTGGCATTGATTTTTGATACCCTCCCAAGATCAAGTCATGGGATGCATGTTTTTGTAAGTTGACCTCCTTTGCCCTTTG
CCTTGAACTTATTCAATGGTAGAGATTTTAGGCATTTGTAACACTGTTTGGCCTCTTCCATATTATCAATACTAGGCGG
TCTATTTTGGAGATATCAGTGTTTTTTTGTACCACCCTTGCTTAATTGCATATTCATCGAATAATATCGCTGCCGTCAT
ATAGCCAGCAAGTTTAAGACCATCCTCCAGGTCCATCTTGGCACCCGGCCTGGAAACCCCCAACGCCTTCTTTTCACAC
ATAGCGATTAGAATCGTGTAAGACACGAGCCTGACAGACTCCCACAGGGCATCAATAATCATGGTCTCTTTTGGTCCCA
TGATTTCATCATGTTTACTTGCCATTTATTAGGTGTCACTTTTTTGAGAAAATTCATTGCATGCTTGGAATAGGCTGAG
TTTTGCCCTGTTTGCCCTGTTGTGGATCTGGTGCGGAGTTTTGGGGTTTGTTGGATTCCCCATTTTTGCCTCTGCCAAA
CATATACCAGGCACTTACTACTACAGCAATCACAGCTAAAGCTCCAGCCCCATAGATGTGGATACTGCCCATCGACTTG
CTAGAACCTGCCGCAGGTTCCTTATCATCCTTTGAAGGTTCTTTGCCCACGTTCTTCTGCAAGTTAGCCTTGTTTTTTC
GGTTCCATTCGGCAAGTCTCATGCCTGTGGCAACACGACCCTCGTTCTTCTTGGTTATGACCCTCTCCTCTTGTTTTTG
TTCTTCTTCACTCATTTTATTATAGCGCCGTCTCCCCCGTCGTATCCGCCTCCTTCTCCTCTGCCCCATCCTCTTTTTT
GGTACTTATATGTCGGGCCGTATGCGCAGCAATTAAAATAGGCGCAAGACACTTGCTGAATGTGCAGTAGACCAGTATG
CCTAATTCCGCGAAGCGTGCCTCAACATCGTTTGCAATATCCTCATAAAAGTCATGGGTTCGTATATGGTATACGTCCA
TATAGCAGATCCGCAGCTTGCTACCGTATTTGGGCTGCATATAGCCGTAGTGGAATTCGTACATGACCATTTTTGACAT
ATCCAGGATGGCCTGTCCTATATACACCGGTTTGTTCATCTTTACCTCGGTCTTGCTTATCTCTACACCTAGTAAATTT
TTACTGAACTTGCTACCACCCTTGAAATTAGGCTTCATTACGAGCTTCATGTACTTGTCCTCATTGGTGTTTAGCTGGA
TATTGCGGTGGTTCCGGATATTCTCCATCGTCTTGCCAAATTCACTTAAATTCATAAGTTTGTAGAAGTCCTTTTCGAA
CTCGTTTTTGGCAGCCGTTCTCAGCCTCGTATTGTGATCGATATATCCCTTTAACCATGCCTTTTGATTGAATCGGATC
ACCCTGTGCACTTTTTTGAGCTCAAGACCATGTTTTATAGCTTTGTAAAGCGCCCTAATATGACCACATTTCAACGCTT
GTGTTTCAAATTAGGTACGGGTTTCTCAACTTTATGGACCGTCTTACGTTCGGGTAGGAACGGCAGCTCATTATGTTTA
TCGTGTAACTTCTTCGGGTAATCGATATCTACCTCCAGGATGTACGAGCCTCTCGATCCGCCTTTCGGTGAATGCATTG
ACGCCTGACATCCTTTTAAAATCGTCCGTTGGTAAGTCTTGACGCATCGCCCAGCCGTATAGATTGTTTGCATCCAGAT
ATTGGAGGTAGGAGGACTCCTCATTAGGGTTATACTGACCTCCCATATACTTGTTATTGGCTTTGGCATATCAGTGTAC
GCCTGGGTTATGCCTCCCCGGATACCCTTCTCGAACACGAGGAGCATATCGGTATCCGTAAGGAGCTCTAGCCTTATAC
CTATAAATTTTAGGGCTGCCTTCCAGGCCAAGCCGGGTGCGAAGTAGAAATGGGCAGGATCAAGGCTGTAATTGTCCAA
GCAGACGCCTCGAAATGTCTCGAATACGTCGGCTAATAGTAAGAAGTCTATTGTCAGGTAGATGTCATGGTAGTCACCC
ATAGTAACAATATCACCCTCCGGGCTAATAATATCCCATACCTTTTTTGCATAGGTATAATCCATGTCGCTGATATCCT
TCATATTCAGCTTGCTATAGAAGGCCTCCTTTGGAGGTAGTTTCAGCTCCTCAAATCTCTTCCATTCATTCATGTATTC
ATAGGGGTACACGCCTTTTCTCAGCATCAGCCTGAAGACGTCATCTTTATCGATAAATTTGACCATGGATGGTACGTTT
GCCTTTACCTGGTCCTGATGAAGTTGCTTTGTTGTGCTCATCGATTCACAAGTTTTACACCAAAACTTTGCCATGTATT
CAGCGTCTATGCTCTGGAATTCAAGACAGGTATCTGCACACTGTTGACATTTCATACCTGCGGCGTTTGTTCCAATGAG
GTTGCTTGTCAATTTGTCTAACGAGGATGCCATGAATCGACAGGAATCGATGAACCTAATCTCTATGGTCTTATACTTT
TCCCCATCACCATATCCCATGCCTCCAAGGGGTACCTTGATTTTGACATTGAAGCTGATGTACTTCTCGGTGTTTTCAG
CAATACAGCCAATATTTTGGGTGTCATACTTCTCACCTAATTCCCGGATAAACAGATGTGCGTCATACCCAGATAAGTT
GTGAAAGATGACAGGGATGTGGCTGGGTATCTTATATTTGAGGTTACAGCTGTTATGCGCTGCACCTCTATATAGCCTG
GTATAGTGGCAATGGTCCCTGACTTTACGGTTATTCTTGCCGTCATCGAAGGGTTTCAAACATATATGGCATTTCAATG
CCTCGTTGTGCTCCCTTTTTAGGATCTCTGTTAGAGGGCTCATGTGGGTATGTATTATATAGTCTTTTAACCTCATCCT
CCAGGTGGTTGACAAAGAGGGTTACGCAGTCCTCGCCCCTGTATACTGTTAGGGGATCTGGTACATTCCCATAGACAAA
GGTACTATGCGTGCACCAGCTGGACGGTACGTACTTGCTCAGCTTTTTAGTCTTGGGATCCTCGTATTGATTTTGTGGG
GGTTGTTCAGGTATGGGAGACGATGTAACATGTTTTGGGGGTATAGATGGCATAACCTGTATAGTATGATCAGGAGTAT
GTATAGGAGGTGTTGTATGGTCTGTAGGTCTTGTACTTGCTACCCTACCATAGAGTCCCATCAACGTACGTTTGAAGGC
CTCATAGGTTCCCTTGACCACCTCTTTTATGGGTTTGAGGACAGCATCAACTAGCCAGTTGTACCATCCCAACATCTTG
GTATTAACAATCGGACGAATTTTCGACAGCTCCTGTTTCTCAAAAATATCCATGGCTTATGGCGTTGGTAGTATGGTTA
CGGGCCTGACCGGCTTTCGTTTTCCGGCCCTTCTGGGTGGCCTCTGTGGTATGTCCTCCACAGGTATCAATAGACTCTC
GAAATCTGCATAGATGGCAAAGGGTACGTTGAATTGTTGCTGCCCATCCCTATAACATAACCATTTTTTCAGCCTCTGT
TGGCATTGTAATCTTGACTGCCCCATGATCGATGCAGTACCTATAATGATTGTCCTTCGATTCGGCTGTTGGAAAAGCC
TGTAGGCAGTTTAGGCAGAAGTGCATTTTTGCCGTATTTTTTGAGGTATCACTACCCAGAAGCCTCGACAGACTTTTGA
CGGCCGTATAGTGGGTATTTTTATCATCGGTGATAAGAAGCAGGTTCACCTGCTTCTTACGTCTGTTATACACTACGTA
GGATACTGATCTTCTTCCCTGTTATATAGAGAACGTTTACCGCAATCTCCTTATTGTTATTCTCGAACTTTGATATATC
CTTGATACTTGTAGGGAACTCTATATTCTCCCAATCATAGTGGCCTACTTAGGGCCTTAGCTTGCTGATTCTTTGTGGA
TCTCTTTCAATCTCCTCATGATGTAGGCCGGCGATGATGCCCCATCCTCATCATTATTTTTCGGGTTAATAATGGCCTT
CTTGGAGGCTATCCATTTAGGTGCTTGTATGTATGATGAACCCCTTGTTGGCCTCAATTTGTGGAAGTCTACGTCGAGG
TGTAGGATTTGAGATATTGTAACGCAACTCCGGGGTAGTGCAGGGTTTTCCAAGCCTGTTTTGATCCGGGCGAGCATTA
AATCCATGTCATCTACATTGTTACTCTGGAATACCGGGGCCATATTGCTATGGAAGACCTTTTTCACCTCAATATGCTC
CTCATTATGCTCCTCACAGCTGTACCTTCGCTGATCCCATATCTTCTGCCTGCCCCTCAACCAAGGTTCGCACATTGGG
TCACACCATCCCGATATACCCACCAACGTCGGCACCTCCTATACCGGGAATTCGGAAACTCCGAAAATTCCTGTGAAGA
GCATGCTTATGTTCCTGGGGTGTGAAGTCGTGTCCCGGCTGTTCATGTAGATAGTCCTCCTCGACCTCCTGTTCGACTT
CATCATGCAGTGTAGGTCTTGTATTTGCTACCCTACCATAGAGTCCCATCACCTTGCGTTTGAAGGCCTCATAGGTCCC
CTTGACCCCCTCTTTTATGGGTTTTGGAACAGCGTCCACAAACCAGTTATAAAAGCCCTTAATTCCATCCATTACAACG
GATCGATTTTTTAACATCTCTTGCCTCTCAAAGACATCCATGGCCTCCAGCGTTATAGATTTAAGTGGTCGAAGTACAA
GTCGTAAAAATAAAGGATGTCAAAAACTCGCAAGGTTTGTTTTTTTAGTTATATTTAATAATAATCTACATGGAAACAA
TACTAACGCAAAAATATATCGCTTCCAGGAATGGAAAAAGAAGGTTTTGTTCGTGTTGTGGATTGGATGGAGAACAACT
GGAACTTAAACATCAGATCGATATCGACTGATCGTCATATCCAGATTCGAAAGATAATGGCATCAAATCCACGACATGC
CCATATAACCCATCAATTCGATTCATATATTCTCGCTAAAAATATATCAAAAAAGTTGAAAAAGTTAGCTAAAAAAAGG
TTACAATTATTTCTATTAAGTAATGTGTTTTGCTTTTCGTGAAATTTCCTCAAAAATTTTCTGCTATGATTTTTAGAAA
ATAGTCCCCCTAGCTCCCTGGATTCAACATGTTATAAATCATCTGTATTGGTCTGTTCAAACATGCCATCGGAACGGTG
AAGAATTACAGGAGCGATTTTTGTCTATCACACACCATATCACCAACAAGCATAGCTTTCCTGGAAAACAAGTATTATA
AGAAGTGCGAACACGAGGAGTATTCCAGGGAGGAGGCCGATGAACAATGTTGGTTGGTGATGGGAAGCCCAGCCCACAA
TAAAATCTGTTATTATGTTGCCGCAGCTAATAAAAGACATCGCTAAATTAAACGAAAATATTTTTACAACCTACTTAAA
AGTGTTTCATTCATTTTAAAAATTCGTTATTTGCCGAAAAGTATTTTTACGAACAAGAAAACATGATATCGGGCGTCCA
ATTAGATGTTTTAGATCATAACCGTAACATTGATAGACCACAGGTTTGTTCTTATTTTATCTTATTTTAATCTTAGAGC
ACTAACTGTTTTAATAAATTGCCTTAACGTCCAGGTCCACAAAAACATCAAGGAAGGAATACTGATCCAGCGGTTTAAA
ATTTCTTATTCAAAACCGTCGCAACGATTTGTTGCAAAGAAAGTCAAAACGGAGAAGTTATATCATTACTTGCGAGATA
TCGCTTCTGATATTTACTATCGCTCGCAAAGTAACAATGAGGAGGATAGGGAAAGTCGAAAACGATCGATATGTATTGC
TCCCATTGAACGACCAGACCGTGAAGAAATTATTAAACTTCACACTAAATATTCACGGATGTAAGATGGAACTCAACAT
TTACGTTACACATTTTTATAAAATTACTTACATTATTATTTACATTACGTACCTTGTCGGAGAAAAAAACCGGGGTTCA
GCTTATTCAGGAAAATTTAATAGTCGAGCTACTTCAGTCACCAGCCCTCAAATTTACTCACTTTTCCCGTTTTTCCTTA
TATTTATGTTTATCGTACACGATCGAGAGTCCACGACAACTCTACTACGCTTCCTTGAATAGCCTCCTTAAAGCCAACG
TAACTATCATCAGGAGATGGGAACTCTCGTCTAATTCTTGAAACAACCAGGGTTTCCACCGAAAATATGGCATCAAATT
TCCTGATTTTCCCTGACTTTTTAAGGTCAAATTCCCTGACTTTCCCTGACTTTTTCAAGAAATTCTACAGCCAAACAGA
AAAATAAATTAACTAAAACCGTTTAAACCGTATTTGAATTTATAGAAATAAAGTTTTATCAGTCTAAGTCCAGTTAAAG
ACAAAAAATTCCCTGACTTTTCCCTGACTTTTCCCAAAAATGTTTTTTTTCCTGACTTTCCCTGACCACAGATAAAATT
CCCTGACTTTCCCTGATTTCCCTGATTTCCCTGACTCGGTGGAAGCCCTGAGAATGCAAGATGGGATAACAAGCCGTAT
TTTTCTCCCTGTGCGAACATGTACCCACCAAGTGAACTGGCGATAAGCAGCATACCGATATGTTCTACAATAAAAGAAA
CAAGTATTTAGGAATAATAATATCCATGTTATGAAATCTGAATAACGTGTACGTACTAGTAACTTACAAATTGGAAACA
TGTTGTTTGTTAGAAAGGTACTGTACTGTCGTGCATGCTAACCAAAGCTGTTCAAGGTGCGTCTTTTAAAAGGACTTTC
TGTAATACATTTTTTATCTAGACTAAAATGATAACTTGTAGTCTTTTTTACATCACGATCACGTAATAATGCCTCTTGA
TATACACCGCTTCCCTTATATCAAAAAGGCAAAAATCCCTGGGAACGAGACTGCTAATGATAATATAATTACGTTCCAA
CTATGTCATCTGAGAAATTTCTAACTCCCTGCAACATTTGCACTCACACTCAAATGGAGCTATTACACAGGATGATTGA
ATTGCACCTAATAACAGATATGAAAAAGATTTACCAGCCATAGAATAGCAGGATTTTGTGCATGATTAAGTAAAAGCTC
TTATAAAAATATGGGCTGAGGTTAATGATGGGAATCACAAACAGTTAGCACAACTTGGAGTTCCTGTGGCTGTTGCTCC
TTCTACATGTAGTGGGAAGCATCATTTAAAAGTGGAAAAGCAATGTGGCCAGATCATTCACAAAGCTTTGATTGCTGTG
GGGTCTACAGTTATTTTGACAAAGAACCAAGTCGGATTGACATCTTTGGGACTTAACAATGGGGCATTAGGCAAAGTAA
TTAAAGTATATTGTATGGAAAAAATAAAGGTCCTCCTGATTTTCCTAATGCTGTTGTTGTAGACTTTCCAGGATATAAA
GGACCGGCTTGGATTAAATAGTTTCCACAATGGGTTCTGATTCCTGTCAATGAAGGCAGATGTGAGAGTAACTGTTGTT
TTAGACGTGGCATTTCACTTATGCCTGGTTACGCTGTTCCCATTGCTAAACGTCAGGGTATGACCATTGGTAACGCAAA
GCAGGTCACACATGCTAGAACAAAGCTGCAGTCAGAAAAGGTCATGGAACAGCTTAGTATTAATACTACATATACAGCC
CTTTCCAGAGTAGAAAAGGAGTCTAATTGGACTTTGAGAGGAAAAATTCCTGAGGATAGACTATTATATATAAACTAGT
CGATAAGGCCCGTGGAAAAATCCACTTAGGCAGGATAACAGAGAAAAACAACCGTCATTTAAATTTTAATGACGTCAGC
AGAGACATGTCAGAACACAAAATGTTTTTTTTCAGAAATGTGTATGCCTGTTGCCTTCATCGTATAGATCTTGAAACGC
TGAGCAAGAAAATGTATAGGATCATGCACTTTTGACAAACGGTTGCAGAGATATTAGGGTTTAAAGATTTTTTAATGAC
GTCATCAACCCGTCTATTCCGAAACGACTTCGAGGACCCAGGTTTGGGAAAATAACCCAAATTTGCCCTAGGTGGTCCC
TAGTTACCCACGCAGTGAAAAATCATTGACATCACCACCTCGTTTCCAAGTTATTTGCCCTTAAAGTATTAGGTGCACT
GTAGTGGCTTCATTAATTTAATATAGGATATTGACGTTAAAGTAGTGTTATTGACGTCGCGCTGTAAAGTCAGAAATTT
TAGCATATTAGACATGCATTTTTCGGCAACATCAAAGGAAAATGAACACATCCACTTTGCCTGTCACAGACACACAGAC
AGACATACTTAGCGTATTATTATATAGACTAGTCGATAAAGCCCGTGGAGTAATCCACTTAAGCAGGGGGACAATGGAA
AATAGGTTTTTTTAGATTTTTTGCAGACGTCAGCAGTGCAGGTACAAAAAAAATTGGCGAAACTTAGTTTATTCGTTGC
CTGTAATGTGTAGAGGTTAAAACGCTGATCAAAATAATGTATAGGATCATATGTTTTCGACAAACGCCTAAGGAGATAT
AAGGTTTTAACATTTTGCTGATGTCAGCAATGGCCAGTCAAACCTCCCAAATTTTTTTTTTAGAAATTTGTATACCTGC
TGCCTTTATTGTATAGGTCTTGAAACGCTTATCAAGAAAATGTATAGGATCGCGTATTTTTGACAAACGGTTGCAGAGA
TATTAGGATTTGAAGGTTTTTCGATGACGTCATCAACCCGTCCATTCCGAAACGGATTCGGGGACCCAGGTTTGGGAAA
ATTACCCAAATTGGTCCTAGTTAGTCCCTAGTTACCCACGCGGTGAAAATTCATTGACGTCACCACCTCGTTTCCAAGT
TATTTGGCCTCAAAGTTTTAGGTGCACTGTAATGGCTTCATTAATTTAACATAGGATATTGACGTTAAAGTAGTGTTAT
TTTCGTCGCGTCGTAATGTCAGAAAATTTAACATATTAGACATGCATTTTTCGGCAACATCAAAGGAAAATGAAGACAT
CCACTTTGCCTGTCACAGACACACAGACAGACACACCTAGCGTATTATTATAGAGATAAGGCCCGTGGAAAAATCCACT
TAGGCAGGATAACAGAGAAAAACAAACGTCATTAAAATTTTGATGACGTCAGCAGAGACATGTCAGAACACAAAATGTT
TTTTTCAGAAATGTGTATGCCTGTTGCCTTCATCGTATAGATCTTGAAACGCTTATCAAGAAAATGTATAGGATCATGT
ACTTTTGACAAACGGTTGCAGAGATATTAGGGTTTAAAGGTTTTTTAATGACGTCATCAACCCGTCCATTCCGAAACGG
ATTCGGGGATCCGGGTTTGGGAAAATTACCCAAATTGATCCTAGGTGGTCCCTAGTTACCCACGCGGTGAAAAAACATT
GACGTCACCACCTCGTTTCCAAGTTATTTGGCCTCAAAGTTTTAAGTGCATTGTAATGGCTTCACTAATCTTAATTAAC
TTTCCTTTGACGTCAATACTATTTTATCGGTAAAGTTTGGTAAATTACAGAACAATTTTATAGGCGATGTTTTATAGAA
TTTGTTAAAGAAAATTTTGAAGAATGTAATCCACTTTGCAAAAGTGACAGACAGACACACTTAGCGTATTATTATAAGA
GATCATCATCCCCGTATGAAAAAAAGGAATGATGAGGAATAGCGTCTAGTAGGCTTGTCCAGCATTACTTTTTCAAAGT
ATAAAGAATATGCGGATTGTGTCAATGCTTATACAAATTTGTTGAGAGAATTGGATGAAATTTGTGACGATGGTATTAT
TGATGGTGTCTATGAAGTTATAGATGAGAATTGCCCTTGTCTCATTTGTATTAAATTATAAAATAATGACATAATTGTA
CTGAAGATGTCCCAGAGGTCTGATTTGTAATTTTTCCAGAGCATTGATATTTTTAAATATATTTACCAGCGCTCTAATC
TATATAATAATACGCTAAGCGTGTCTGTCTGTGTGTCTGTGACAGACAAAGTGGATTTCTTCATTTTCCTTTGATGTTG
CCGAAAAATGCATCTCTAATATGTCAAACTTTCTGCTTATTTATATCAATGATATATTTAGAGCATCTAGTGTCTTAAA
TTCAATTTTATTTGCTGATGATACAAATTTATTCTTTACTCATAAAGATATAAACGTACTTTTTGAAACTACTAACCTA
GAATTGGCTAAATTGGCTGATTGGTTTAAAGCGAATAAATTATCCCTTAACACTTCAAAAACTAGATATACCTTTTTTC
ACAATCTTAGTAAAAAAGATGAAATACCTCTTAGGTTACCTGGATTAGTTATTGATCATGTAAACATAAGAAGAGAATA
TTCAATGAAATTTCTTGGAGTTCTCCTAGACGAAAATTTAACTTGGAGAGAACATATTAAATTAGTGGAAAACAAAGTT
TCCAAAAGCTTAGGAATCTTATATAAAGCCAGTTTCGCTTTGAATAAGAACTGCTTAAGAAGCATATATTTTTCCTTTA
TACACTGCTATTTAAACTATGCAAACATTGCATGGGGTAGCACTAATATAACAAAATTAAAAAAATTGCACATTCAGCA
AAAACATGCCAGTAGGATTATATTACGACAGAACAAATGTTCCCATTCTAGACCATTGCTAATAGAACTGGGTATTCTT
AATGTATGTCAGCTAAACATTTCCTTTCAAGTCCTTATTTTCATGTATAAGATTAAAAATTCAATAGCACCAAATATAT
TCATTACATTATTTAAGAAAGTTCAACATAAATATCCAACTAGATTTTCAGGTAATAATTTCCTTCGGCCAAAAATCAT
ATCTAATGTAACAAAATTTTCAACATCAAACCGAGGCCCAAAACTCTGGAGCATGCTTCTAAACGATGAGATAAAAAGC
ATTCCATCTACAAAACAATTTAAAATTGCACTAAGAAATCAGCTGTTACGAAGTAATAACGAACAAGTCTTCTTCTGAA
ACAACACTACGTGTGATAATTAAACGCTTTCTTTTATTTAACATAACATTTAATATTTTATTAAGTTTTTAATTATCAA
TTTTTATTTGACGCTCTTTTTAATGACGGCTATGTAAGGTGTGAGATGATAAGACTGCATAGTCTTCTACTTACTCCTG
CCATTTTATTCTACGTACGTGATACAGTTATGTATATATATATATATATCCCAATGTAGAAATTTATGCCTGTACTTAT
GTGTATGTAGAACTTGTATCTGTAATTTTGAAATAGTTGTATGTAAATTTCTTTTGGCGATAAAAAAAAAAAAAAAAAA
AAGTCGTTTCGGAATGGACGGGTTGATGACGTCATCAAAAAACCTTTAAACCCTACTATCTCTGCAACCGTTTGTCAAA
AATACGTGATCCTATACATTTTCTTGATCAGCGTTTCAAGATCTATACGATGAAGGCAACAGGTATACAAATTTCTAAA
AAAAATTTTAAGGTCTTGACGGACCATTGCTGACGTCAGCAAAGTTTTAAAACTTTATATCTTCTTAACCGTTCGTCAA
TAGCACATGATCATATACATTTTCTTGATCAGCAGTTTAAGCTCTACACAATAGAGGCAACGTGAAAGCAAGGATCTTT
TATTTTGCGAAAGGGTTGCTGACGTCATCAAAATTCGAATGACGCTTATTTTTCATATTTATCCTGCCTCAGTGGATAT
TTCCACGGGATTTATCGACTAGTCTCTTATTATAATACAGAGACTGTGTCTATTTGTAACAGGCAAAGTGGATATCGTC
ATTTTCCTTTGATGTCGCCGAAAAACTTATGTCTAATATGTTAAATTTTCTGACGTTACGGTGCGACGTTAATAACACT
ACTTTAACGTCAATATTCCAAAACCTGGTACCCCCAATTTGTTTCGGAATGCACGGGTTTATGACGTCATCAAAAAACC
TTTAAACCACAATATTTCCGTAACCGTTTGTCAAAAGTACATGATCCTATACATTTTCTTGATGGGCGTTTCAAGAGCT
ATAACATGAAGGCAATGGGTATACATATTTCGAAAAAATAATTTTCTGTATGTTATGTTCCATGTTTAGTACTGTGGTT
CGTGAGTCTGTGTTTTATACTGTGTGTCACGTGTTTGTATATAAACCTGTATTTTGTATCTAGAGCAGGGGCGGATCCA
GACTTTTTTTAGACTTAGTCAAAATATTGCTGCTGCGCAGCAATATTTGGACAAAGTCTTGAATTTAGCAGCTGGGGTT
CCTGGGGGCGCTGTAAGCCCCCCCTCCCAGGTGGGGTCAGAATCTTTCACTAATTTAAGCTTTGCGGGTACAAAAATCG
CCGAAAATTGTCTACCGATTTATCTAGTTATTAATAAAATTGACGAAAAGAAGCGGTAAGCTATAAGAAAATCTCCAAG
AACATTTTTTATAAGAATCAACTCTCCGTCCTACACGTCTTATTTAAGATAGATAAAAGCACTAAAATTAACAGGGATT
AACTACAATAAAGTGAGACAATTGTGAATATATTTCAATATTTATAAACTCTTGCTGTTTCTGCCAATATCAGGCTTCA
TCAGCATGACTAGGTGATCACACCAGCCATGGACAGCAAAATATAACACAATCATAACAAAAACAATAAGAATATGGAA
AGATCAGGATAATGAAGATGAAATGTACATACACATGATATGATACATACACCTCAACCCATGTATTTATTTAGATATA
TTTGTTTATTCATAGGGCTAAACTCAAGTTTCGTTTGAACTTTAAGAAGAATTAAGAAGGGCAATTTTCTGCTTTTTTG
CATGCTGAAATAGGAAAATGCGACTTTCGCTTAAGAAGGTTGCAACCTGCAACAAGGCTTGAAGTCTACACCAATACCT
TCATAACAAAATAAATTTTTTAACTGATCTCCATCAGGTAAAATAGATGGGCATGGAAATATACACTGTGTAAAGAGAG
TTCGAATCCGTAAAAAGCCGAACTGTGGGTAAAACGTATTAATTTTTCTCTTTATTACTGTTGACAAGGCAAGTATTGA
TAGAAAAGGAGACCACGTCTGGGGGTACAGATGTTGATTGCTTCGGCTTTAACTGCCTCCTCAGGAGAAAAGTCATATC
ACAAAAAATATGGGAAAGGGAAAATCTGAATAAACTTTTTTCAGATATAAAAATATTTGCCTTTTGGTTTTTAAAAGTA
ATTGAAAACAAGGATGCTTGGAATAAAAAGAAGGATGCAAGAAAAGTTCTATGGATGTCAAGGTTCTCAAAATATCAAC
AAGAGAATTATCACCTACCAATACTAACGATGCTGAGCTGTATAATACATTTTACCATGACCTTTCACTCAACAAACTT
TGTTTCCTAATAGCCATTCGAAGAGTTGTTTATTTTCTTCACCAACCTTACTTATCCAGATGTCAAGTTCTTGCTTCTA
ATACCAACACAAATATTAATTGAGAAAGAACTCCTCCACAATTCTGAAAATTCTGTTCAAAGCTCTTATTACAAAAACA
ATTAGCCAGCTGGCTAGCTATAGCTAATTAGCTAAATCTTTTTGTATTTGTTCTTGATAGTCTGTTGTAAAAAGCTCTC
CCACAACTAGCTTTTCGTAGCGAATATACTGAAAACCCTTAAATACATGCAAGGTGTGTTGGAGAGTAAAAAACATACT
TCTCACCTTAAAGCAATAATTCCTTTATCTTCACACCTCGCCTCAGATGGAATGTATATATACCTGAATTCCGATGAAG
ACTTTTACCAACCAAGGGATAAATATCACCAGACAACAAAAATGTCCGAGAATAAACACTTTCAAAAAGTTCTTTTTGG
ATTTTACGAACAGATTCAACATTATCACACTTTAAATCAGTAAGCACCCGCGCCAAAATTTCCGCAGTAGCTATGATAG
TACGGAAAGAATCCAAGCCAAAAGGCGTGAGTCTTTGACTAATCCTGACGGATGGGAGTTAAAACTATAGCCTAACAGG
TTATAAGTAACCACGCAGTACGGAACCTAAATTTCCTACGCCGGCTGCGGGCCACATATTGTTGGACTACGCATAGAGT
GTGAAAATTACGTCATGATTTTGACGTCACATGCCCCTTAGGTGAGATGGGGAGGGTTGCGGGCTATAGCTATTTGATT
TTTGACTAACTGAGTGACTGATTAGTCAAAATGAATCAGTCAAAATCTGTAAGCTATAATTTGCAACCCTCTCAGTCTA
TATGGTAGCGACGTCACAACTTTGACGTCAACATCGCCATAGGCGAAATGAAGAGGGCTGTGAACCATGGCTTTGCGCC
GTAAATAAATTACATGTGATTTTTTAACGCGCTCCGTCTGTAACACCTGGATTGTCGACATTATTCGCTTGGCTAACAT
TTTTCGTCAAATTTATACTTAGTCACGCGACTTATCTGACAAACCCTGGATCCGCGCCTGTAGAGTTAGTCTATGTTGA
GCATATAATACGAAGGACATTACTTGTATTCTCTGTGTGAAGCTCCATAATAAGTGGCGACGAAGGATAAAAATATGGC
AAAAGCTCTTAGCAATATTCCTTGTGTGGAACCCTTTATAATTGAAGAAACTTCAGTGAATTTGGATAAGAAATGGATT
GTATGGAAGGATGATCTGGAATTATTCTTAACTGCCAGTGGTATTACTCAAGAAGCACGGAAAAAGGCTTTAATTTTAC
ACTTAAAAGCAGGTACGGACACATATGCAGACGTCATTTAGAAACTCGACACATATTTTAAACCGAAAAAGAACATCAC
GTATGAACGTTATTTATTCAAACAAACAAAACCGAAGGATGGCGAAAGTTCAGTTAATTATGTTACAAGATTGAAACGA
TTAGGTGAGTCATGTCAATATGCTGATTTAAATACAGAAATCAAGGACCATTTCATACATACTTGTACATCGAGCTCGC
TACAAAAGAAACTTTTACGTGAAGACACATTAACCCTGGAGATTTAATTAAAAGTGGCCAGAAATGAGGAAATATCGTT
ATCCCAAGCAAACGAAATGAAAAACCTCAACGATGAGTCGATCGAAGAATTAAATCGTGTACGAGTTAGATTTAATAAT
CGTCAAAAAAACAACCCGCAGAACAATTGTCGAAACTGTGGAGAAAAATTCTTTCCTGGGCACTTATAAAGTTGCAAGG
CAATCGGTAAAATATGTTACGAATGTGGAAAGAAAAATCATTTATCGGCAGTTTGTTTATCATCGAAACATGGACAAAA
TTATCAACAACACCATAGAGATTTTAATCGCAATCGTGACCGAACGAGATAACGTGCTAACCAAGTACAAGAAAATGCG
AGTGATAGTTCTATATCTGAGGAAGAGTGTGAGAATGAACATTATTTAATCTCTGTCGAGAACAACAAAGTTTTAAATT
CTGTTACAAATTACGCCAAGATTTTAGTTGAAAATGTACCAATTAAATTAATGATAGACACTGGGTGTACAACAAATGT
CATAGATCGAGAAACATTTAGCAAAATAAAATCTAAAAATTTAAACATTGTTTTGAAAAGTTCAAAAACAAAACTTAAT
CCTTATGCTTCACGGCCTGTGAAAGTTGTTGGTAAATTCAACGCCCTTTTTGAAACAAAGAAACAAATGTGCTCAAGCG
TGATTTACGTAATTTATAAACAAAAAGCCGGAAATCTATTGGGTATCGACATCGCAAAACAATTGAAACTAGTAACAAT
CGCTAATGAATACCGAAAGTCAAAACGTTGTACCGAATATCCCGAAAGAAATAAAAACTTTGATAAACGACTTTGATGA
ATGTTTTCATGGTACCGGAACGATGAAAGATTACGAATGCAAACTACATGTTAAACCGGATGTTCAGCCAATTTATCAA
AGAATGAGGCGTCATCCCATGTATCTTCAAAAACAAATAGACAGTGAAATTATACGTTTAGAGGAAGCTGGAATTATCG
AGTCTGTGGAAGGACCGCAAGAATAGGTATCAAATTTAGTAGCCACACCCAAATCAGACAACTCAGTACGACTATGCTT
AGATGCTCGCAGCATCAACACTGCGATACAAGGAGAAATTCATCCAATACCGACCCTCGAATCTATACTTGATGACATG
CATGGGGGTAAAATTTTCAGTAAAATAGATATGAAAGAAGCATACACACAAATAGTGCTTGAGGAAGAATCGAGAGAAC
TGACAAATTTTCACACGTCTTTCGGCATTAAAAGATTTAAAAGATTGTGCTATGGAATAAACAATGCTTTTAAAGTATT
TCAAAGATCGTTGGATCAAACCATTGGTAAACTACGTAATGTGAAGTGTATTTCGGACGATATTATTGCTTACAACAAA
AATTATGCCGAACATTTAGAAACTTTAAAAGAGTTATTTACAAAAATAAAAGAGCTAGGACTGCGTTTAAACAAACGAA
AATGTGTTTTTATGAAAGAGTCAATCTTATTTTTCGGAGTTGTTATTTCTTCAGAAGGAGTCAAGCCAACCCCAGAGAA
AATCCAAAGTTTGGTAGAAGCATGGCACCCAACTTGTGTTACTGAACTAAGAAGTTTTCTTGGATTACTTACTTACAGC
ACCGCTAAGATTATTATTAAAGAAAGGTACGAAATTCATATGTGGAACTGAGCAACAAAAAGCATTTGACGAGTTGAAG
GACTGTCTAGTAAGCGATAAAGTACTCTCATTTTACGACCCGAATCTTGACAAGGAATTAGTTACCGATGCATCAGATT
TTGGTGTAGGAGGTGTACTTTTGCAAACCGACACCGACGGACATCAAAGACCGATATCATTCATATCGAGATCATTAAC
AGAAACCGAAAAACGATATGGTATAACAGAAAAAGAAGCACTGTCTGTAGTTTGGTGTATTGAAAAATATCATCATTAT
TTATATGGTATGAAATTTAAATTAACAGTTGATCACAAACCACTTCAGTTTATATTTAAACCGCAAGCAAAGTTAAGCT
CACGAATAGCGCGTTGGCAGCTAAAGTTACAAGCATACGATTTTGATATCAACTATGTTTGTGGAGAGCAAACCATTAC
CGATTTTTTGTCACGACAAAGAAATGCTCAACCATTGGACGAAGATCGCACAAACCAGTATATCAACTTTATTACGAAA
CACAGCACACCAATGTCAATTAGTCAAAATGAAATCAGAAATGAAACATCTAAGGATTGTGAACTTCAGTTAATCTCAA
ATGCAATTAAAACTGGAAATTGGGACAACCTTAAAGAATACAAAATTATGCAACAAGAATTTTGTGAAGTCGATGGAAT
TATTCTTCGTGAAAATAGAATTGTATTACCAAAATCACTTTGACAAACAGCTATCAACATTGCCCACCAAGGACAAAAA
GTCAAGAATTTACTTCGCAGCAAATTTTATTGGAAATGTAGGGCCTCTCAATCTGCAGGACCTTACCATGCACCAACAC
CACTAATACCTTCACCATTACCAAACCATCCATGGGAGGAACTAGCTATCGATGTATTTGGTCCACTACCATCTGGAGA
CAAACTGTTAGTAGTAATCGACCTGTATTCAAGATATTCTATCGTGGAAGTTGTGAAAAACACTATTACTTCAAATATC
ATCAACAAATTAGAGAAAATATTTTCGTTATTTAGATATCCAGAGAAAGTTCGTATCGATTGTTTTACATTAGTGACGG
TTGATCCGCTATATGGCATTGTTTTTTAAACCAATCAGCTTGATTTTCGGGAATTTTAACCAATCAGGATGTTTTAAAA
TCAAAACAAGCTTTTTTAATCGACATGTGAGGCGAAGAAACTTTTTTTGTATATAGGTGAATATTTATCATCCGTATTT
CATTCTCCACAGAGAATGCTTCACCCCGATCAGATCTCTGATTATGACGGGCGAGTATAATGCGTGTAAGTCATATTGA
AGAAGAACTACTTTGTTCATCACTAACATACTGCCAAGCAGTGAGCGGGATTCGATCCGCGGTCCCCAGAACTGGGATC
CGCAGACAAAGTCACTACACTATGTGCGGCAATATGTTAGTGATGAGCTCAGATAGTTTATCCGGATGGTGTTTATACA
TATAGATGAATATTTATCATAGCACATCCGTATTTCATTCTCAACAGAGAATGCTTCACCCCGATCAGATCTCTGATCA
TGACGGGCGAGTATAATGCGTGTAAGTCATATTGAAGAAGAACTACTTTGTCCATCACTAACATACATCACTAACATCA
CTAACTTTTTTTGATAACTAAAGTTTGAAAAAAAAAATCACTATAAAGCTTATGAAAAAAGCTAACAAAAACAAATGAT
ACCATTCGGTATAGAAGACTTTAAAAAACTCAACGAAAATTTTTAGCTTCATGCCTACTTAAAATGTCAGCATTTTACA
ACTTTTTGCTAACGAAATGTTATAAACTTTAGAGTAAGTATAGTTTTGTTTTTATAAAATTTAAAACTTTGTTTCAGAC
CTTCCATTCATGACCAGGGAAAGTCGTCCCAGTCTCAAAAAAAGGTAAATAGTCTATTTTTCTCCTTTAGTTAAGCAGA
GTTATTTTTTATTTTTTGAAATGTTAAACCAGACCATTGCTACTATTTATAATGTAGACAAGAGATGCCATTTGTTATC
GCTAAATTATTGTTCATATTTTTTTCTATATAGATTCTTCATTATTAAGTTGAAAGAGGAATATACCGTAAATTGCATT
CCGCCCCCGTTTAGCGAGCGATGCTAGTGTTAAGTTTTGGGTTTCTAACGGAGGTGCGGATAGGCCTGATTTTAATGAG
TTTAAAACACATGTACCACATCAAACCATTGCACCGTCCTCAATTTTTCATTCCTCTAGCACCTCCACTTCCACCTCCA
TCGATTCAATCAAGAAACCTTACGATTTTTCTAAACACTTCTCAAAATTTACAGATTTTTAATTAATTCAATTTCGTTT
TGTCTGTACATTCCAATAAAAAAAGAATAAACGGAGTATTCGCTTTGCTACATGTCAGATTATGCAGACTGAATCCCAC
TAGCATACAAGTTTCTTATTTCGTCTGCTTTTAAACATTCGATAACGCATTTTAATTTGCCGTGGGTTTTTAAAATATT
TTGGCAACAGTTATTCAATAAACTTGTCGTGAGTTTTATTTTTTTGTCATGATTTTTTTTCTTTTGCCGCGAGTTACTT
TTAATTGCCGTGAGTACCCCGCAGTGAATTGTGAATGGCGAATTTAGTGGTGAATAGACCTTTCCCGAATTTCCTAATT
ATGCCAAACTCAATTAAAGAGGACGATACTATAAATGATTCTCATCCCTAAGTTCCTTAGCAAAAGGTAGAACAAATTA
TCTAATTTTGTAAATATTTCTATTCGTTAAGTGCCTCAATTCCGAGCTGAAAGTTACGGTCAAACCCTTTTAGACGAGC
TTTCCAAGAATAGCCCCGTTGTCAAAATAATTATTTTCTTCAAATCTAAATAAAATCCAACCAGAATATTATATTGCTC
TAAAAACTTTATTGTTGTCATGATAATTTAATATTCTATCTGAATATCCTTATTTGAAGAGCACAGAACCATTATAAAA
TTTTGGATGACGTCATAATTATTATAATTTATGAAATTCGGGAAAGGTGTATTAGCTGTGAAATATTTTTTTAATTTTT
ACGTCAAACGAAAAACAAATTTAAAATACTGAATGAAGCACTCTTTTGGGTATTGAAAACCAGACAGTTATTTTGAATT
CTTTCCAGTAATGAGTTTTTCTAAGAATAAACACTGAATATCGCGTACTGATTGGTTAAAAGTTTACAGCAAAATATTT
CGCCGCTGAAAAGTAGGAACTGTTTCTAATTTTTGGCGAAGCGAAGTAAAATTAAAAAAATACACTGCGTATGCTCAGA
TACATTTCGGCGACGAACTCGCCGTCCAATTCGTTCTATCAGAATCCCTCTTTAATTGGAATAATTTCAACAACCACGG
CCAATGGGAATTTATTAACCAATCAGATTTTAAAATTGCAAAAAAAACAAAACAAAGTTAATGAGAAAGAAAACTTTAG
CTTTTCAAACCAAAAAAGTGCTGAAATGCGGTTAAAGGCGCGTAATCACCCTTATCGAAAAAAATTAACATATCTATTT
TTTATATTTATTTCAAAGTTCAGACGGAGTTATGACTTTCCTGAAAATTTGAGGATATAAACCTACTAGAAATGGAAAT
AATGGTACTTCAATATCTTAAATTTATTGGGTTTTTTTTTCCAGCCGCCATATTTAACGGTCTTGTTGATCTCTTATTC
TCGTCTAATAAGCGGACGATCGCAAAATGTTCGTGTGAAACCGTAGGTAAACAAACGGCATTATCTTTAAATGAGCACT
GAGATGGAGTTCGATAAAATCGCCATTATGGTTGGCTCCGTTCACGCTGTTCTTTTTGGCTTGTTTTTCTTTGTAAAAC
ATGGCATCAAAGTGAAAAGAAATTTTGGTTCTGTTTAAAAAAGAGGGCCGATCGTAAAAACATCCGTATCACTTTCTCC
ATTTAGATTTAATTTTCTTCTATTCTATTCGCCATTGTTTTTGGAAAGCAGACAAAACAAAACAGAAAGAAGAAATCAC
AGCATTGCCTCGTGGCTATTAATTATGATAATTAATGCTTATCACGCTCTTTCTTTTTTTTATTAGCTGATCGGGATTA
TTGCATATTATAAGCAAAAAATCCAACAGGGTAGAAGGCACATTGTGATAATTGAAGATAGTTGAAGCATTATTGAGAT
AAATAAATTTAGAGCATAAAAGGGGAAATTTTAAAAATTTAGGTATTCTAATTGTCTAGATTTGATACTGTCTCCATAA
GGATACGACTAACTGTTTGAACAAAGGAAAATAATCAAAAAGTAAGACAGCTAGCGAGGAGAATCTGTCTTCAGAAACA
ACAAGAAGAAGTGGTCGGTGTTGCAAAGAAGTCTGATTTCAGTAAGTTAAAACGTTTAAATAATAAAGAATAACTTCGA
TTGATTTATCTGATTTATCATATTCGGAACTTTGTTGATACATTTGTAAAAGCATTACGATGGAAACACAGCTACGGAT
ACTCTCCCTCCTTCATTATTTTTTCTGTAATGGCATGAATCCAGCAACCATGTGATCGATTTTGCCGTGCGTTTATTAT
CGCATGATTCATGCAATGAAATGCAATGGCGGTTCTGTAGGTGAAGAGAAATTGGGGTGAGTTTGTTATTTCTAGGAAA
CATTTGAACATGTTCTGGTTGTCAGTTTTCAATAAAATTTTCTGGGTAATGTTTTCTCATGTATATCTTTTAATTTTTA
CAATAAAATAGGCACCTCAAAAAAAGTTGCCTACAGGGTGATTACGCGCCTTTAAATGGAGTAAAGCAACTAACTGGTG
GCAACAAGCTAAAGATAAATGTCTTGTTTGTTATGTACAGTTTTATTATCTAGAACTTCCAGGAACGAAGAAAAAAATT
ATTCATCTACATTTTTTTTGTTGCTTTAATTATTTCCGTTTTACGAATCCTAAAACTTCTTCAGAATTTTACTTCACTA
TATTTCGACCAAATTTCTACCACGTGAACAAACTTTCCCATTCCAATTTTAACAAGAAAGAAAAAGATAAAAAAAAAAA
AGAAATCCGTGAAACATGTAGTGTATTTGTTGCTGGTTTTTCGGTTAAAACACATGGCCAGGGACTTAAATCCTTTTAA
GTAGACGTATATCTGACAATTTAAAACAGAATATCTAATGTGAATAGATGGAAAACGATCACCAGATTATAATCATTCC
AAAACAACATTAAAAAATGGCACGAAAACTATTAACAATATAAGCTATAATAAAAGAACACAAGCAGCAGGCTTCAGAC
AAGCTGACATTTTGAGACTCAATAATTTTAATATTTTTTAATTAAAAAATGTAGTGAACTAAACATGACTTTCCACACG
CCAAATATATTTTTACACACAAGATAAACCATATTCTGTTTATTAAAGGTTTTCTCAGTCAACAAGCATCCATAAAAAA
TAAAATACAAAATACGATTGAGATAATAATTTGCCCCCTATTTTTTAAGAAGTATCTTTCTTTCTATGATTTTTCAGTT
CTGTCTGAAGCCCGAATTAGTAGCAAAAGTTAATGCTGTCAAAAAAGATATATTCTGGATAAATAAACGCTGGTATGGG
GAAGTTAAAGGACACTGTTCTATCCAGTGAAGGGTTTTTCCCTCCCCAAACTCTATTTTGTTAGAAGTTCCAGAATGCA
CAAAGAATGAAAATGCCAAGCCTCTGATATTTTTTTAAAAAAAAAACGCTTTTGCAAAAAACAAAATTCATTGCACATC
AAGGAATTTTCTTTGAAGTCACAGTCTAATCAATCTGTCCTCCATTCAGAGGGCGGTGGCGGCGCTTGGGACGGGTGGG
GTGGAGGAGCACTACAAGCGTAATGGTTTAAGTCATTGTTGAAATTAGTTGTGGGAGAAGTGTCACCAGCCGTGCCCTG
TTCAAGGGCTGTACACGCATTTCCACTGGAAACAGTTTCTTTGATTGAGTTTTTCGGAGCTCCTTCAGGCTGCTGTCCT
GGACGACGCAAAGACGCGACCAAAACACGTGCCCGTCCTCTACCTATTGACAATTTGGTGTTCGGTTTACAGTCTCCAG
ATGCGCTATTCCTCTGAAGTTGGTCATCTTGATGCACTGCTGGATTACTAACATTTCCATTTTCGTATCCACGCAGAGA
ACGCCATCGTTTAACTTCGTCTTCCTGTCGAGATTGATTATCTTGCGTCTCTTCACCTTCGACAACGCTGTCGGCATTT
ATTTTTAACTTTTCCATCACAGTTTCCGCCAAAAACTCGTCTATTAGTGAGAAAATAGGACAATAATTAGCAGTTTCAA
GACGTGCTACGTCTTCTAACATCAATTTTTTTTCTGTTTAAGAAAATTTCTCAGTGAATATCTTTTTCTTAGATAAATT
ATTTAAAGCTAGGCAAAACATAAAAAAGGAGCTGACAGCACTTTACTGAAGGTTAGGCAGGTTCGACACTACTTCGGAA
TCCTTTTGATGTTTTTATAGCTGCGCGACACTGAAGTACTCTTTAACATTTTTTGTTCAACCCGACCAACTTATTTCCA
CCTTGTTGACATAGTATTTTGTGTTATTGTGTTGCTTGTTTTAACTTAATCAAGTGTATTACTTACGACGGTCAGATTT
TCCATTTTGGGCTACCTTTGATTTGCCTTTAGATGTGCTTCGACTTGGTATTAACGTATAGCAAAGTTCGCCTTTGGCA
GGGAGATGATTTTCAGTAACATCGACGTTAAAATGCTCACAGAAATAATTTGCGACGCAAAAACTAAGAAAAAGAAGAT
ATAAATGATTTTAAATGAAGAAATCAACGTTCAGCGTGATAATCCACGCTGCATTAAAAGCGATTAAGAACGATTAGTT
GCGATAAAAAAACAATTTTTTAGGAATTTCGAGTGCACACACACATTGATCAAACATCTTTGCTCGGAAAACGATGTGT
GTTAAAATCCTTCTCAGATGTTTGAAATTCATGAACGCAATAAACAACAAGAAATATTATAACAGCTAGTTAAGAGGGT
CCGTTGAAAAATCTACTTAGGCAGAAGAGCGATAAAAAAGATTTGCCATTTGAATTTTGATGAGGTCAGCAATGACCCG
TTAACAACCAAAAAATGCCGAATTTTGTCCTTAACAGGCAAAGTTGATGTGTTCATTTTCCTTTGATGTAGCCTAAATT
TCCTTTGAAGTCTCCGAAAAAGTTATATCCATTTTGTTAGCAGGTTTACTTTGTTTACATCACGTGATCAAAATGGAGC
AACTTGATTTATTTGTTGACATTTTGTTGCATAATTAATAAGTGCCCTGGCGTGTAACTAATGTATTTGTCCTAAAATT
CAAAATGCTACAAAAAGCTGTTAGCTGATTAACAAACGGAAAACTTTGGTTTGTTGAACTCCCTGTAATGTTATTATTT
TTACTTTACTATTGTTTCTCTTTATATGTGTTTTACTAAGCATAAATAGCTAGCTTTAGTTTTAGCTAAGTGTTCCCAG
TTTAAGTATATTTAACTGGGTGTCTTAGCTACTGTTACCTGGCTAATGTTAGCCTCCAAGTCCAGCTCCCCTCCCATAT
GGCTAGCTCTAACCATGACTTCTGTTGTTATTCCTCTTTTTTAATTATCTATAGCTAACTACTATAGTTTCCAAATTTC
TCTTCTTTTATGAGCACGAATTATGATGTAACAAGCTAGCTAGCTACCTACAAAATCTTTCAAAGACTTGAACTTTTGA
AGGATAGTAGGGTGTATTTTTATGCCCATAGAGTATAGATGAATTCCGTTGTTTACATTTTCAGTGGTTAAGCTCTCTC
GGCTTTCGCATTTGCGTGGCAGGGAAAAAGATTGGGGTGCTAGGTGAAGCAAAGTAATTATCAGTTCATTTCTTCAAAC
GAGGCATTCTTAATGAATTCAAATAAATCAGAAGCCATCAACATACACTCGATAATAGTTTATAACCCCAACGATGTCC
CCGTTAGAAGAAGTCCACAGTAAAAGACCTTTCTTCACCAAATCCTAGCATCTTTTTTCCTGCCACGCAAAAGCCAGAG
CCAAGGAGCTTACCGCTAAAAGTAAACAAAGACGTCACGCTGAAATTTTTTCACATTACCTGTGCACTTTACAAGCAAT
ATGACAAGTTGAACGAATTTTATAGAATTAAAGTGTGTGTGTTAAGTTATTTATTATTGTTTTTTTTTCTGATTTTGTT
AGCTAATGTATGCCCTGAAATGACTGGTTTTTCTAAATTTTGATGTGTTTCAGAGCCTTTTTGTGGAAGATTGATGGGT
AATGGTAATATACGACATGTTGAATGAAATTATTTTTGTTCATTTAGATGTGTTTCTCAAAAACCAATCTGTTTTACAT
TTTGTGTAAACTTTTGTTTACAAACCGTATACAATGTTTTCAAAATAATGATATTTTTTAATTCAAGTTTATTCTTTGC
TTATTGATTTTTTGACATTTAGGTTCAGAATTGTTGGTAAGGGGCAGTACGGATCATCATGCTAAAAAAGAATTTTTTT
TGTGTTCTTAACCGGTTGATTTTTACATTTTGTGTAAATTTTTGTGGGAGAGAATGGTATGCAACTGAAATGACTGATT
TTTGTAGATTTATATACATTTAATGTTTTCTAAACTATGGCTTTTTCATATTTTTTGTATAAGCTTTTAAGGGAAAGAA
AATGTGTAAAGAACTTATTTTTGTTGATTTGTGCTAACTCTTGCAGGCCAACTTTTTGACATTTCAGAATAAAATACTG
AGGGTTTTTAACATAATCACTTATAAGATGTACATATTTGAGATGCGTTATTTCTGACATTGTTATTATCCGTGTTGTG
ACTGTTGGTGTTCCTACTGTCGTTTTTGTGAGTATTGGTGTTGTGAGTGTCGTTGTTGCGAGTGTCGTTGTTGCGAGTG
TCGTTGTTGCGAGTGTCGTTGTTGTAACTTTTTATCAACTAGATTTTGCGCCTTGCAAGCTGTTCTTTTTTTGATTTGT
GTAAGATTTGACATTTGACATTTTGTGTAAGATTTTAAAAACATTTTTTTTGTATATGCATTGCTTATGTCAGCAAAAC
ATCTAAAGCAACTTATTTTTTTATTGGCCTTTTGCCTAAGTGGACTTTTCCACGGGCTTTATCGACTAGTCTATATAAT
AATACGCCAGTTCTGTGTCTCTGTAACAGGCAAAGTGGATATGTTCCTTTGATCTTACCGAAATTTTCTTTGAAGTAAC
CGAAAAATGCATGTCTAATATGTTAAATTTTCTGACGTTACGGCGCGACGTCAGTAACACTACTTTAACGACAATATCC
TATATTAAATTGATGAAGCCATTACAGTGCACTTAAAACTTTGAGGCCAAATAACTTGGAAACAAGGTGGTGACGTCAA
TGATTTTTCACCGCGTGGGTAACTAAGGACCACCTAGAACCAATTTGGGTAATTTTCCCAAACCCAGGTCACCGAATTC
CTTTCGGAATGAACGGGTTGATGACGTCATCAAAAACATTTAAACCTCAATATCTCTGCAACCGTTTGTCAAAAGTATA
TAATCCTATACATTTTCTTGATCAGCGTTTCAAGATCTATACGATGAAGGCAACGGGCATTCAAATTTCTAAAAAATAT
TTTCTGGGTTTTGATGGGCATTGTTGACGTCAGCAAAATTTTTAATCTCTGATATCTCCTCAGGCGTTCGTCGAGACCA
TATGATTCTGTACATTATTTTGACCAGTGTTTCAACCTTTACACATTACAGGCAAAGAATAAACAAATTTCGCGAATTT
GCTGACGTCAGCAAAACATCTAAAACAACTTTCTTTTTATTGACCTTTCGCCTAAGTGGATTTCTCCACCGGCTTTATT
GACTAGTTTGACATTAAACCTAAAAGTGCAATGCAATGGTTTCACTAATCCTATATTAAAATACGCTTGTGTGAGTGAC
TATATAAGTCCACGACACGCAAAGTACGGGTCACTTTCTTACGACGTGGCGTTGCGCTAAAATTTACTAAGTTAAAAAA
AAACGCAAACCAGGGGGTTACTATTAGCAGTAGTAGGGAGTGATTATAATCAGGTTTTCGCTCCTTTCACACCTTTACC
CCTAAAAACCCCGCTTTCACTATTTCCACCACCACCTCCTTCCCAAAACAAGTAAAAACTAAATCATATGCTGATATCA
ACACATAATAATAATATGCTAATAACCAACACATAATAATATTAAATGTAATATATAATATGACGTCATCAACGCATGC
GCAATAGTATATATGGTAGTATACAGAGTAAGGTAAATTCCCTAAGTCATCTGCAAGTCACCAACACAAAATAATATAA
AATATAAATGCCAATAACCAACACAAAATCATATGAAATAGAAATATACATTAAATACTAACACATAATCATATTAAAT
GATATCATACACCAATAACTAACACATAATAATATATACCTGACATCATCAACGCATGCGCAAAGGCATATATACTATA
TATGCTGACATCAACAAAATTAGAATTGAGTAAAGGAAAATTCCCTAATTGCCAGTTACCAGAGTTCTATCAAATAAAT
ATGACCAAGGAATATTGCGACGAATGCGGGATTGATCTTGATAAGTACGATCACTGTAAATGTGGTAGAAGGGTAATCA
TAAAAGGAAAAATGCTCTGTTGGCAGCACTATATAATGTATATCACCTACAACGGTGGGTGGTGTACTTGTGAAAAATC
CTTGGTTGGGCTCTGATTATTAAAATAAAAGGATGTTCAAATTTTACAATGACTCCGTAGAGAAAAGGAATTTTTACAG
CGAACCAAGAGTACTTGATATTAACAATGTTATAATTGAAAACATCGTACTCAGCGATTTAATCCAAGCCAACGGGGGC
AAAGATTCTAGGTATGTTATAGGCTATAAGAATGTCAGTAAGATATTATCGCTATTAATTCGAACACCAAATGGTTTTT
ATAGCAGGGGTGCCTCGCGTTATGTAGATGGCTCGTCGATTACCATGTCATTCGATTTACATCATAATCCAGAATGGCT
GGAGAAATATCAGATCATCCTGGCTAGGATAGAGAAGTTGTATGGAAATGAATTCACAGCCTCGCCAGTAAAGAATCAT
CGGTATCTGAACGCAAAAGTCAAGGAATGGGAAGGTAGGGTGACAACTGATTTTTATGATCAACCTACACCATTGAAGC
AGCCCTGCGAATGCAGATGTATTTTAAAAATATCCAGCATTTACAGGCAGAATTCGAAGCATTTCATCCAGGTCCTTCT
GGAGGAATGTAAGTATAGGCCAGTTGAATTTTCCAGGACCAGACACCTTATCGATTGAGATGATGAAGAGAAATCGTTT
ACTGTAGTGTAATAAGCTCGATAGATTTTGTATGCAGCTGCATACAAAATAAATAATGAACGAATTGAAAAAAGAAGCC
AGAGCATTGGGTATTAAAGGTTACTCAACCCTTAAGAGGGCTGATCTTATACATGCGCAACACAAACCGATGGTCCTTA
TTGCAAGACATGTGTCGATATTGTATCAATGAGGATCCTAGAAGAGTACATCAGAGGCTTGGAAGCAAAACAGGAACGA
ACCATTATATATGAAAATGACCTAATGATTGATGCAACTACCGGTAAAGTTGTGGGTATCGTCTAACTTGTTCATTAAC
AAATTAGATTATGAATATTTGGTGGATCATCTAGGTATTTCTTACATATTGAGCAGACTGTAAGTTTTTTAACAATTCT
ACTCTCGCCTCATCGCGGCCTTTGGCTACAAGTGCTTGTCTCTCTTGTTCATTGATCGTTTCCACAATCTTTCTGGTTC
TCTGACGTATTTGCTCCTTTAGCATCATATATTTTTGCTTCTTTTGGTATATTAGTGAAAATTCATAAACACTTAACAT
TCCATTCTCAATAGCCCTTGATATCAAATCAACTATTGAATTCAGCTTAGTCTCTGCAAGGAGTCTTATTGAGTCGTGT
TTTTTACGTTTATAGTTCAATTTCTTCCCACCTTGTTTTAAGGCTGTTTGTCCTAATCCAACGGCTATGGAGATTCCTT
CCATCGCGACGACCTGAGGAGCTCCGATGCCGCTGAGCATACTAGCGATACCTAAGCCTGATGTTATCACGCTTATTGC
GAGCAATCAATGATCCATATAGTGTACCCAAGTCCCATGAATTCCAAATTTTTTAGCGAGTTTTTTGCGTTGCTTAACT
TCGCTTCGCAGAAACTGCTCAATCTCTTCTATCTTTTTAAGCCTGTATACATGCCCCTCATTATTTTCTTGATTAGGTG
CACTTGGCGGTAAGCTCGGGTATAATTTCATAATCTCATCATTATTCATTTATTCTATAAGCAAATGCATTGTTATTGA
CGCGAAAGGGTTCTTTTCGTCGTGATATTCGTTTATGAGCATGAGATCTAACCTGTCTGTTGAACCCTTAATGGGGAGA
TAAACCGGGTTATTAAAATTCCAGGTAAGCATATCCTCCGAAGCAGTAAGCTCTTTGATAGGGAGTATTGCTAGTATAT
TGGATTTCTTACCATTTAAAAGACAGTAATCTTTATCCATTTGGGGGCATAAGATTCTCAGTCGCTGATGAATATCAGT
ATAGTACTTGCTGTCGTAGTCACCCGCTGAAAATAGTACCTTGTTATTAAAAGCATACCCCATAAGGTCCTGCAGCGGT
TGATCAATTATCACAACATACCCTTTATTAACCTAATCCTACACAAGCCGTTCCTGAGTACAAAGAGCTCTATCCTATC
CCCTGCTTGGTTTTTGACAATAGCCGATACCTACGCCTGATGTTATCACGCTTATTGCGAGCAATCAATGATCCATATA
GTGTACCCAAGTCCCATGCATTCCAAATTTTTTAGCGAGTTTTTTGCGTTGCTTAACTTCGCTTCGCAGAAACTGCTCA
ATCTCTTCTATCTTTTTAAGCCTGTATACATGCCCCTCATTATTTTCTTGATTAGGTGCACTTGGCGGTAAGCTCGGGT
ATAATTTCATAATCTCATCATTATTCATTTATTCTATAAGCAAATGCATTGTTATTGACGCGAAAGGGTTCTTTTCGTC
GTGATATTCGTTTATGAGCATGAGATCTAACCTGTCTGTTGAACCCTTAATGGGGAGATAAACCGGGTTATTAAAATTC
CAGGTAAGCATATCCTCCGAAGCAGTAAGCTCTTTGATAGGGAGTATTGCTAGTATATTGGATTTCTTACCATTTAAAA
GACAGTAATCTTTATCCATTTGGGGGCATAAGATTCTCAGTCGCTGATGAATATCAGTATAGTACTTGCTGTCGTAGTC
ACCCGCTGAAAATAGTACCTTGTTATTAAAAGCATACCCCATAAGGTCCTGCAGCGGTTGATCAATTATCACAACATAC
CCTTTATTAACCTAATCCTACACAAGCCGTTCCTGAGTACAAAGAGCTCTATCCTATCCCCTGCTTGGTTTTTGACAAT
AGCCGAGAGATCCTCGATTCTATACAAGCCCAGCTCAATAGAGATTGTGACTTCCAATGGCCCTACATTAAACGTCCCG
TCACTCATCTTGGCACCCGCTTTATAGATATTGAATTCACTCTTTATATAAAGATTCACCCACCTGGAGCGGATAATGA
TGGATTTCTAAGCGATCCTCGTGTCCTGTCCTAGGTAGTCCTCAAAAATCGTAAGGTTCTCAATATTAGTAACATATAA
CTGTCGCATGTTTCTTTAAAGAAAGATGAATATTTATTCGTACAACCCAAAAGTAAAATATACACCAAATCATGGGCGT
TATCTTGAGAAGGGCTCTGATCTCATTGTGCAATCTATCATTGTTGATGCGAAGGGGTCCTCATTCAAAGTAAGGTTTC
CCGATATCTTTGTGGACTATGTTTTTCATAGTAATCCTCCGAGATTAATGCTTGGAGGACCCACCCTTTCAGCCTCTGG
TCAACGCAATTGAACTTCGCTGTATTCGCTGCAACATCAGGTTGTGGGATATCGATGCAACAAATAAGGTCTCCATTAC
ACCTTGTTCGCTCTGTGTATAGGTTCCATGTCTATCTCCAAATTCGAAAAATGCTAGAAGAATTGGAAGTACCGCTGCC
TGGCTCTTCCCGCTATAATATCTTGAATAACCCATTCAATAATCAAAAGCTTCACGCATTGACACGTGAATTTGGAGTA
TCTGCAAGTGAGCATGAATGGAAAAATGAAACGTTGTTCAGTAGTTGGCAAGCCAAACGTAAAGATTTTCCCGGTGCAG
GACCTTCGTATTTTGATGCCGAATCATGGAGCAGGTGGATCATCGATAATAGCCAAGGCCTTACCCGTATTGGTATTGA
AAAGTTATCCCAAAGCGTTAGATAATACGCGTATTTGATTTTGGAGAGCCAAGCCAATGCGCGATCAGGAATTATCGGT
AATCGAGGCAGTTCTATCGATGCCCAACGGCTTTACTTGACGACCTTCGAACAACTGGTGATTAGGCCCACAAATACAG
GTCGAGAGATTGCAGAGTTTCAGAACGTTCTATGGTATGCACGAAGCAAGGTCGATTATAGTGTTGCCCATGGCGTCTA
CATGATCCCAAGCGATATGTCACTGAGGATCGGAAATGTGGCTGTATTTAACAACAAGATCCTGATCAGTCAGGACCAT
TACAAGATTGGTATCAATCCCAATATTAACACTCCGCATGCTGTTGCCATACTAAGGAAGCATCATCAACCCTCCAAGG
TACCACATCCCCCACCAGCTCCATCGTCAGCAATAGCTCATGAGGAAACTAAGGCTACCATTATCACTGTGGGGATATT
GCTAATTATCACCTATATATGGATGAAACATTAAGATTGTCATCTGGTAAGTTAGGTGGTTTACCAGAATAATCTACGA
TCTCTTTCCACCCTTACTCCTCCTCCCTATATACGCAACAACAATACCCACGGCGGCAGCCAAGGCCATATACAAGTGC
TTCGCTATATATTTGACAACCCTCGCTGCAACTCTGAAAAAGAACGAAACCTCAGTGCTAATAATGCCTGGTAGTGCTG
CGCCTGCTTTGGCTGCTAGGTACTTCAAAAATCTCCCGAGTCTTTCAAGCTGCTTTTGTGCAAAACCCTTGCCTCCTGC
ACCAAAACCCTTGCCTCCTGTACTTCCTACGGCGCTTGTGCTTTCTCCAGTGACGGCGAGCACGATGGTGTAAACCAGT
AGACCAACAGCTGAAATAACGCTCGCGATAGTCAAGCCTTGTTCCTTGAGCAAGATCTTGAGCTTTTCCACCAAGGTTG
TATCATCCCCAGCGATCTTCATCAGAGTCTCTTTGATAATCTTCAGCTGGCTCTGAATCTCGCAGGAAAATAGGCCGTG
TTGCTCTCGTAGGGCTTTCTTCTCATCCCGCAGTTTCTTTAACTCTTCCCTAGCCAAGGCTATATTCCCGTCCTCAATC
TTTATCTGTTCCTTGGTTATTCCATGCGTCTTCTTCTTTCTCTCGAGCCTCTCCACCTTTTTTTGTACTTTTTCAATCC
GACTATCTCTCACGAGTTTCTTGTTTTCCAACATCTTCATCTGACCACGGATTGCTCGAATCCCTTGGTCGAGTCCCCT
TCTCTTACCATCCGTGAATATCTCGCCTCCTCCAAACGAAGTATCTTCCATCAAGCTCTCCGTCTCGTCAAGTACTTTC
CCGAGCAGTGGCTCCATCTCGATAGTGTCATCATTTGCCATGATCTGCTCCACATCGTTCAAGAGCATCCCGGCCGTTG
GCGCGATAGGTGTAATATAGCCTTCGAACCCCATACGCCCAAGCGATTCTTGGGGCGTAGCATTCTCAGTAGTGTCGAT
CAAATAATTCTAAATTCACCATCATCTTTCCTTGAGTCTTATATCATCGAAAAAAAGCTGGTTATTGTTCAGCCTAAAA
TCGTCGTAAGGTATCGCATCTAGCTTCGGCTCCTCATTCAACCCCACCGCAAGATGTTTGTAAAAGCTAACAACCTTCA
ACCTTTTCAGCCTTTCCCCTTGACTTAGCGTAGTGTCGTATCCTTCCTTCTCCAGCAACCTTTGCAACCATTCCGGTTG
ACTTAGCGTGGTGTCTGTCTCAGTCGCTTCTATTCCACTCGCCTGGGGCTCAGTGCTTGTATCTTGAATATCCTCGGGT
CTAAGGATCTCGCTACTGAACTCCTCAGCTTCGTCTTGAATGCCTTCCTCTGGCGTAAAGTCATCTTTATACATTGGAT
TAATCGGCATTTATTTCAACCACCAGCCTATCTAAATAAATGTACGGAACTATCTTAAATCCGCATAAGGAATTAAAGA
CAATGCTCGGTATGAAAGGAAAACAAGAAGCCCTGTGGCTTAAAGATTTCCGCCATTAGCAATAATCTGAAAAAGTACT
GAACTTTGAAGAGGACTGGGGGAACAAAATCATTGTATATTCTAAATTTTAAAATTCAATTTTTGATTATTATTGTAAC
TGTAAATCATAGCTAACTTAACTTACATAAACTTCACTTATCTATAAGAACAATTTAAAAGAAAAATAATAAACCTGAA
AATTGATGAACAATAAAAACAAAATAAGAAAAACGGCAATGCTGAAAATTTATCTATTTTCTCTTTTTCTCTGAAAAAC
AGCTTGGAAAATATCTTTAAAGGTGACAACATTTTTTTTTCTACATAATCAGTTAGGAAAGTTTATTTTCAGACTACAT
ATTCTTATTTTTTTCTTTTATGACACATTGTCACGATTTTATAGCTATAAATCTTTCACCAAAAATATTCAGCCTTAAC
ATTCCTCTAAATTAAAATTCATGAATAATTAGCTTTAGGGGCTATTTCTTTCATACCTGAGATTCAAATCTGTATGCTC
CAACTGCTCCAACTGCTCCGGTGACCAAAGAAACAACACAGAACCGAATCCAAGTGCTCCGACATTTTTATGTGGTTTA
AAAATATAGCTTAAATTTTTGCATAATTTTTGCATAATTAAGAAACCACGGCTCATTTGTAAACAAATATGGCTGTTTC
AAAAGCGAAAGCGCTAGCGCTTTTAGCCTTCAGCGAATTAGAAAATGAAGAAGATAAAAGAAATGCGGAGGATATCACT
GAATTAATTTTGCCATTGGTTGCTTCAATTAGTTCTACCGATTGTGTCGATGCTGTTAGGATACCAGGATACTTTGAGA
CAGTGATACCCTTGTATACCGATGACACATTTAAAAGCCATTTTAGGTTGAGAAAAACATCAGTTGAATCATTGTGTTT
AAAGATTGGCAACTTCGATCAGTTTTTTAAATCAAATAGTGGTGGAAGACCAATAGTCAAGTTGCACAAACAAGTATGT
ATTTTCCTGTGGTATTGTGCATCAAAGGAACCACTTCGTAGCATTGCTGATCGCTTCGATGTTACCGAGTCAACAGTAC
TCAGAATTATACGTCGAGTATCGAAGGCAATTATGTGTTGTTTGGTCCCAGTTAACATTGTTTGGCCTTCTGGAAGCTC
CATAATCGAAGTAGCTAATGGCTTTAAATTTCTAAAAGGGATGAAAGGTGTGATTGGGGCGATAGATGGCACGCACATT
GAGATATCAGGCCAATCATTTTGTAATGAGAATTATATCAACAGAAAAGGCTTTTCGTCGATAATTCTTCAGGGAGTGT
GCGACCATAACATGAGATTTACAGATTGTTATACAGGGTGGCCTGGTTCTGTACACGATGCTAGGGTATTTGGCAATAG
CGACCTTCTTCAACGCATCAGTAATGATCCACGTACTTTGACTTTTTAATCGAGGTTGATGAAGAAGTCAATAATTTCA
TCTGTTATGGGTCATCATCAAAAGACGCAGAAAGAAAAAGATCTGACATCGCAAAAGGACTGTAACTAATTAATCCCAA
ATAAAACGGCTATTTTTATAGCCACAAATACAAAAAAACATTATTTAGGCATACAACTAAAAAACAAACAATTAACAAA
GTCAAAAAGTTGTTTAAAGTTTTTCAATTAGCATTTTAAATAAATCCATTTTTTCCCGATGTTGTTCGTCTCGCTTATT
TTCAAGTGCTTTTTCTTTTTCATCTTTCTTAACTTGGTACGTCTCAAGCCACGTTAAAATTGAGTTAGTGGATTTGGTA
GCACTTGAAACGTACTTCCTTTTCCTTTTTTTTTCTTTTCTGACCTCGCCAACTTCAACATCTTCCTCTTCTTGTTCAC
TTACACTTTCATCAGCTTCTTTCTCATCGACTTCATTTTTTCTTTGAACATTACCCATACCCGACGAACTAACGGTGCA
CATGGGCTTGACGTTTGGGCGATAACCGTAAACATTTTTTAGTTCCTCATAAAATTGGCAACTTTTTTTATCATTTCCT
GATTTATTATTATGGTCGACTTTTTTCCTATATATTTTGGTAATAGTTTTCCATCTTGAGTTGCATTGTTGCCAAGATG
GAAAATTTGTATACTTTAATTTTAACAATTCCTTTTTAACTTCATGCGCTATAATTTGCCATACTTCTTTTGCTTTATA
CTTTAAATTTTTAAATTTGTCGACGGATTTCTCATATTCTGCAATTAAGATATTGGTTGCCTCTTGTTTCCAATAAATT
GGAGTAGGTTCATTCTCCACTGTTGTACAAGCAGTTGATGGCACGCTTTGGTCAACTATTTCACCTGTTTTATTTTTCT
TGTTTTTGTTACTTTTTTTATCCACCCCGTTTAATTTAAAAGTCATTTTTAATTTTTTTTTCGGTGGAGACGGCGACTG
ACGTATGGCGCTGGTATCTATCGTAGATAATTCTCCTGTTTCATCATTTCCTCCCCATATATTCTGTAAATAAAAACCG
TAATCTTCGCAAGAAGTGTTAAATGACATCGCGCTTTCACTTTTAATCAAGTTGTGTTTACATTTGAAGCTGTCCTGTT
TGTTTATTTTTCCGTATAATTAAGTTCCGTCTCCCGTGGTTTTTTAATTTATGTAAAGTATTCAAAATGGTTTTTCACT
GCAAGAGTTTCACTAGCGAAAAAATGTGCGCCAAAGAAATGGGTTTTCGGAGCAAGAAGGCTTTGACCGTAGTAAGTCA
AATTATTAGTTCTGAGTGCTCTAAATGCTCCAAGTGAACTGCTCCTCGAGGAGTTCATCCAGATTCGATTCTGAATGCC
CCAAATTACCAAAGAAATGATAGTTGGAGCACTTGGAGCATTCAGAACCGATTCTTGTGTGCGAAAGAAATAGCCCCTT
AGTCTACGTGCTTGCAAAATTGTACAGAGGGAAATGACGTTAATAACATCAAAGATGGCGCATTATGAGGCGATCTTCA
TTATGCTACACTGCACGAGCTTAACTTTCGATTATAAACTTTAAAAATAAAGTAATGTTCATTGGATAATAAAACAATT
TGTTGCACTGTTAGGATTCTTATTGGCTTAAAACTCAATTTAGCCCCGTTCTCAGAAAAAAATCTGTCAAAACGAGGAT
TTAAGCTTTAGCCTGGATAAGTTTTAGGCATCCAGGCTCTGGGCTGTCTCTATCTATCTATCTCTCTATCTCTGTCTCT
ATCTTCCCAGGCGATATTAAAGATTCCGACTTCGCCTGCGGAAATCAAAAACAAAGGGTGAAAATATCTCACGTGCCAT
CCACAATCAACCAGAAAGAGGACTTGTACATGGACCTTCCGAACATGGGACAGAACGACGTAATTTTTCCCGGTTCAAT
CAAGTTGTTGTTCGACTTGGAATTGAATGGCACAAACACCAAGCGTACTATTGTTTCAAATATCGGCAAAGCATTAGTA
CAGAACCTTTGTATAACACTCAACGGTAATGAAATACAAATCATCGCCGATTACAATGTACTCGGGGGTATCGCGATCT
CTGGATCTCAAAATATCAAAGGAACAATAACCTGATCCTTCAAGGTATCAATCCTAACGACGGCACCATCGCAACCCTC
CAGGTAGGGGCGTCTGACCATGTTGGTAAAAACGAGGAAAAAGCCATAGCGGCAGCCTATGGAAAGACCTTCGCAATAC
CTCTTGGCTCCATGTTCGAGTTGACGATGGATCTCCCCTTTTACCAAGAAGGTATTCACGACAGATTAAGCTTTATTTT
GCACTTTGCGCCATATGGTGATGTTATAAAGGATGCCGGAACCCCAGCCAGTGGGAGCACTGCAGCCAAGGCAGCTGAT
GCCAGTTATAAAATTACAAATATTGCGCTCGAGTTTGATAAAGTGACCAATGAAGGTCTCACAAGTGCGATTATGAGCC
GTTATTGCCGGCTAGCGCTGCCCTATGAAAGAATCCTCCGTAGAAAAGTGGTGACTATGAAGAAAAGTGATACATCCTA
CAATCTCCAATTAGATCCCCCTGCCAAGAGCTTAAAGGGCGTGTTACTCCTATTCCAGGACCTTGCAATGGTCAAGGCA
TATGCTGGTAACAATGAAAAAGTCTACAACCCGAAGATCGAGAAAATCTCGATCACTATCGAAGGATCTCCAAATGAAT
TGTATAGCCACGCCAAGCTCCTTCGTGATCACCTGGAACAAGTCGTTGAACTCTTTGGCAGCCACGACTCGGAGGTGAC
CATCGGGCAGTTTTTAACTGAAAGGTATATCCTCCTTATCGACTTCAGAGCCAGTCCGGACCATACCCTACACGGGAGC
GGGCGCCCCTTACAAAGGCTTAGCGATGGCATTACCTTGCACATGACGAAAAAAGCGGATGGCACGGGTGATATACGCT
GTTATGTGTATCTCTTAATGGATGGTCAGGTCAATATCCTGGATGGGAGGTTCCATAGTGTAGAATACTAAGACATAAT
ATGTTCATAACATTATTCTATGGCTCATAAACTATAGAATAAACATGGCAAGCATAATAGCACTCGCAGGTGGGGCGAT
AATTAACGCCCTGGCCTTCAGTGGATCAAATTTTCTATTCAGTAAACAAGGCGGCCATAGCGACGAAGAGCGACGAAGG
CACGATCTAGCCATCGAGAAATTACAAGCAGCCCAAGCTCAATGGGTCCGTGATAGACAGAAAAAATTAGACTGGTATA
ACCGACGGCGGGAGGAACAAAAGCAAGCAGGGCAATCTCTTAAGGAGCTTAATGAAGGAATGCGGGATTATTTCATATC
AACAATTGAGAAAGCTCCGAAACAACAACAGGACGGCGAACTGACGTTCATTATTGGTTCCTTGGCCCTCCTCGGATTT
GCGGTCTATAAGTGGGCGTAATCGTTTTTGATATGTAATAAAGATGTCAAAAGCAAAGCAAGCGCATTACTCCAGAAGA
AGCGGAAAAATGGAGCAAAATTTACTACCAACCAGAACATCTTTGGACTGGACGGAGGGCGATCAAACTGCTCAGCGAG
CAGAGTAGTCTCTCAAAAAAGAAAGTTATTCACTGGCTAAGTCGCCAGCTCCTATGGCTCAGACATATTCGAGGGCTAA
AACGTATTAACTATCCGCATTTCACCATCACGAAACCGAACGAAATGCATCAATTCGACCTCCTGTACATGCCACATGA
CAAGCTGTATAGTAATACGTACAAGTATATTCTAACAGGTATCGGTGTTGCCTCGAGGTATAAGGTCGCGAGACCCCTG
AGAACGAAGAAAGCCAGTGAAGTAGCTGACATGCTTAAGGATATCTATAAAGCAGGACCTCTCCGATACCCAAAGATTT
TCCAGGTGGATAATGGCTCAGAATTTAAATCAAATGTGAGTACCCTGTTAAAGGCTAAGGGTGTCGAAATAAAACGTGC
ATAAAACGTAACAAGGTACTCGCCGAAAGGCAATTTAAGCCGCAAGATGCGCAAGAGTTGGTCACTGATGAAACAAGTA
CCACATGGGTCAAGCACTTGTACAATATTGTGAAAAGCATGAACAATAATAAGACGGCCATGATCGGTATGAAGCCAAG
CAAGGCCATTAAACTCGATGAAGTACCGCTTGCAAAAAGTGAGGAATATCCTGATGAAAAGCCTTTACCAGAAGACGGG
CTCTATTTGTACTTGCTTCAACCAAGATCTGCGTTGGCAACGAATAATGTAATGGGGATGTTGTCCTTTTTCCCACATT
CATTAGGATCATTTTTATCAATCACACATATCATATTATCATAGGGATAACCAGGAGGCACATACCGATCACGAAGCCC
CGCATTTTCCAATGTCCGGAGATCGAGCTTATGTTCTCTCTCATGAAGATCCTCCTGAAGGATTGCGATAGTTACGTCC
CTATCCTTCAGGTCATCGCTGAGTATTACCAAGGCAATATTATCTTCGATGGCTTGACGGTGTAGTTGCTCACGGATTT
TTGGGAACATTGTATTGCAGCAATATTTTCCGAACCTTTTCGCTTTAGGCTGCTGGCTTCCAGACACCAACTCGTACAT
ACCCTCCTCATTGATGTAGATGTCGTCTTTTCTCGAATTGCCTGGATATTATTAAATTCAACAAGTGAGGACATTTTAT
TTAATATGACATGGTCCCAACCAGGGTGATCATTAGGACAGACATGAATCCGAAAAAATACATGGTGTTCCTTTCCCTT
TCTAATGCATCCATTAGCTCTTCATCAAGAGCCTCTAATTGAGATTCAAGATAATGGATGCGATCCATCTCCTCATGGC
AAGCCCTCAGCTGTTGTTTTATCAATTCATATGACATTTATTCTAGAACAGTCCAAGTCCTGGGGTGCTCAAGCCTTAT
CCAAACACATGCATGCTTGGACTTTTTCAACTGGGTTTTGATGGAGTCCCAGTCGGTAGGTTCTATCTGGTTTGTCTCG
TTATCGATCTGGATTAGGTCCGATCACTCGCAGGGATACTACATAAATACCATTTTTTTCTGCCTTCTCAGTTTCTTGG
GGATCACATTATAACTTTGAGTTACCAACCACAACGAGTGCTTCCTGTGTCTCCCGCTAATGGCGAGCTCCAATAGGGC
TTGCCTACGTTTATCCATGGATTCATCGGCGATCATGTCATTGACAATAAATAATGTTTCTTCGCCTGCCAGCAGAGAT
GATAGTTTCTCGATCCAATCGAACAAATTATCACCTGGATCAATAAGAAATACATAAGGATCTTTCCAAATCGATGGTC
TATCGAGATAAGTGGCATTCCATCGGAGAGTAGGGCAGAGTATAACGATATTGTGGAATTGTCCCCTGCACTCATGCTC
AAGCAGGTCGAGAACACGCTTAGTTTTGCCACAGCTTGTGGGGCCTGTAAATATAGCTGTATGGGGTTGTAATATAATA
TCAAGCATTTTATTCTTCGTATATATATACCCGTGGTATATATACGAAATTTGCATGTGCTAACTTAGGTTTTGGGACT
ATACTCGCGGGCAACCATCCCTTGCTTACGGCCATCTCACGGTTTCCTCGCCCTGCAGTAAAATACGTGATCATCTTCA
TAACGTCGCTGGTATCCAACTTAGTCGAAGGACTCGAGATCCCAAGGAATTTCTTCCCAACCATGGCATATCTAACTGT
GAACCCGAGATCCACGACTGTTTCGTAGATCATGTCTATAATCTCCTTTTGCTGAGGGGTAACATTTGAACTCATGTTT
TATTATACCCTATCGCATGCGAAAAATATCAATTTCTGCGTTAGGCAGGAGCCTAACGCTTGGTTGCTGAGCCACTGCA
GCAGGCTGTTGGGTACTCGCAGATTTTTTACGGATAAAATAGTAGACCCCTACGGAAACTATTATAGCGGCCAGGCCTC
CAGCGCCATGTATATATCCACTTCCCATGGACTTGGAGGTACCTGTGGTAGGTTCTTGACCATCCTGCGAATTACTTTT
GCCTATGTTCTTCTGCAAGTCGGCCTTGTTCTTGCGATTCCATTCCGCAAGTCTCTTGCCAGCAGCAACACGCCCCTTG
TTCTTCTTGGTAATTACTTGGTTAGTAGACTCTTCACTCATTTGTTATAGGCCGTAAGACCTGTAACAAATCACTTTCT
TTTTACATTAAGAACGAGGGATAGCCCTGTTACTCAAGGATCTCCATGGTATCTTTTATTGCCGTGATTACAGCTTCAG
AAGTATTTAAATCTCTCTCAAAGTATCTCATGAACTCCCTAAACGTCATTGGTTCTTTCTTGGGTGGAGCTATTCCGAG
CTACCTCTCCCTCATCAGTGCAGATAGTCTGTGACCTTTACTGGCTTTGTAATGACCCTCTCTTCTTGCGATTGTTCAG
TGCTCATTTTTTATAAGCCACAGGGCTTATAAAATCAATTCCCTCTAGCTTACTCTTCATAACATACAAGACCTCCTCT
CGGTGGCCTTTAAAACCGTTTCTAACATAGACCATAACCCTATTCATATGTTTAGTTGCCACTAAATAATATGCTTGTG
GTGGGAAGCGATCTCCTGCAGGTGTCAGGATTTCTATACCACGTGCACAGTCCCCGTAAACGACTGTAAGATCTGTATA
CCTGCAGGCTGTTCTTCCGCCTGTGAGTACCTTGTTTACCTGTTCAACCAACTCACGATTACCCATGTGTATCTTCGAT
AGGCTGTTTCCCATTCTTTTCTTTCTCTTCATCAACGTGCTCTTCACCACTCTTGGACGATGAGAGCTGGGTGTGATTA
ATGGTAGGTGGTGGTGGAAATGGTGAAAGCGGGGTTTTTGGGGGTAAAGGTGTGAAAGGAGCGAAAACCTGATTATAAT
CACTCCCTACTACTACTCTATTTAAACATTTAATACTTTTTTTATTATTTTAAAAAATAAAACTCTTTTTTTATTTTAT
TAACACTAAATTTTTATTTTTATTTCTAAACGTGTTTATTTGTTTTTTTATTTTAAAAGCCCACAGGGTCGTTATAAAA
ATAATAATTTAATTTTACCCCCGGTTTACAATGTGCACGCCGTATCTCATGGAACAAGTTGTTTATCAACTGAAAAAGG
AACCGGAAGCGAAGAAGGTTATCTCTTTTTTAATACTGAAAAAAGTTATTTTAAACAAAGCATACCAATGTTTACTCAT
CACGAAGTTAGCTTAAAGCTTATATGTTTTTCTATATTTTACATTTTTGTGTTCTGGGACCGAGGTTGTATCTCATTCG
AATATGAATGTAATTCGAGTCAAAATGTAAAAAACAGTGTTGTTGGCGAACAAAGTTAATGTTGCTGTCAGAAATATTT
TTTAAAACGAAGAAAAAGATACGATGATATAAATATCACACAATTATATCAGACAATTATAGCTATATATTTTCAATTC
GTTCTCTTTGGGATAATCGAAGTAAAAAATTGATTGGAACTTTATTCAGAGAACCCTAGCTAGTTAACTGAGAAAGCGA
AAGAAAAACAGGTGTGTTATTTAAATTTTTTTGATAGAGAAATGAATGATTTTTAGCCGTTTCTTTCAGAGCTAAATTT
TTCCTTAAATATTAAGTTTGTTGTTGTGTCTTGAGCCGGAAAATATTTTCTTTAAGCACTTATTTTGTAAGAATATACT
CTGAAAAATAGGTCAGAAGTTTAGAATATCCTAAGAATATGTCTAAGCTTGATAGTTTGTTTTCAATATGAACATTTGT
ATGACACACAAAAGTGATTAGAAGTTTGATTTTTTTATTGTATATCAAACGAGCTGAACTTTTTTTTGTCCAAGCAATG
GGCCTTTACATGTAGTAGAAATTGCCATTAACTATAGTAACTTATAGCATGCTTTATTTTATTAAGGCATGATATATTT
TCAGGCCATAGTTATGTTAAGAACATATTGACAATAATGAGGATAGCATTAAGAACATCGAGGCTGAAACTAAAACACA
CTATTCTTATAAAAACAGCGTGTATATTCTAAGAAGAATTTACATAAACTGTAAAACGTAATTTTTCCGTTGTTACTGT
TTTTAACACTACAGACTGTGTGATTCAGTGTTGATGTTATTATAAAAAACCTAAAACTAAAACCTAAACTTAAATCAAT
GTTTACATCTGTTACGTTACGATCGTTTGAAATATATTTGATTCTTAAATTCGAAAACGCTGCATTGTTATCTTCCTGG
ATTTTATGCGTGATTTTTTTGATTATAAGTTTGGGTCTGTAAGGCAAACTTTTTTTTAATATTTTGGATTGAAATATTT
CGGTAGATATACGATATACCAAATGATTCAAGTTTTTAAATTTCTTTTTTATGTGTTTTCAACTATTAATTTCTTATAT
TTTAAGTAAACTTTGGAAGGTTTGCCGTATGCAGTAGACTGAATAGCTGACTTTGTATGACTTAACGAAAAATGTTGGA
TTCTTTTTTAATGTTTGGTATCCTTTTTTTCCCTGGTGTCCTTCTGGAATGGCAAAGCAAGTATATAGTTTTAGCGTAT
TTCGCTTTTTACCTAACGGTTGTTAGACGCCTTTGATTTTTTGGTTTTTATTATTTTTTTGGTGCACATGCTTATATTT
TTAGACGTTTTGTCTCTGTGGTTATTAACATAGAATAATGCGGATGGCGAGCAACCTCGATCCCAGGGCTTTTTCTTTT
TTTGCCATCCCGTTATAAAAAAGACAAAGAGCAAAGGTTGAAATGTAAGTTTTGAAAATTCAAATTGCTGTGTTGTTTG
TTTTTGTTTGGTATCCCTTTCATCGGTTTAATGAGAGATTCAGTTGATTCTTCCACGGGAATTCGGCTAGTCTCATTTA
ATGAATTAACGCCCGTCTAATGCATTGGCATTGTGTAGTAACGTCTGAAAAGTTAGCAAATAAGACACTTTTGTTTTAG
TTCATCAAAGGGAAATAAACACATCTACTTTGCTTGTTACCAACAGACAGACAGGCAGGCAGCAGGCACGCAATGTTTA
AATAGCCGATAAAACAAATTAGAAAATCTGCTTTGATAAGCCAAATTTTGGCCTGATGTGGTATTTTTCAGTATCTGAT
TCGGTCACAGACAAACTTTTCGCATTAATAAAAGAGATTTTATTAATTTGCGCATTCTTTAGGAGCCAAAAAACATCTC
CTTTGGAAAGCCAAATTGTGGCCTGCTTCAGTATTTTCAGTCACAGATACAGTTTCCCTATTAATATAAGACACACACA
CGTCATAGGGTGGGTTGCCGCGATATTATATTATTAATTTTCATACGTGAATACAATTCCGCAACGAAAATAAGGCACG
ATCTTCGTTTAATCACACGGCAATACGTATGCTTAAACAAAGGTTGAGTGCAAATATATAAACTAAAACTAACGCATAC
CAGTATCGTTTCACATTTCCAAGTGCGCAAAATTTCGATTCATTTTCTTCGTGCCATTTACATCTATAATAAAAGTTGA
CCTTAATATCCATGTGTAAAGATATTTAATAGCTGCAAGCGCATAGTTTAGATGTCTTTTTTAACATTTCAACGATAAA
TTGTTCATACTCATCCTATACTTTCCTTAAAAGACTTGTTAAAGACAAACAATGTGGACCTCAGAAAGTTTTGATTAAA
ACAAACTGCGCAAGTTGCCTGGTCAACTTTAAAAACCACAAATATGTTACAGAAACACAAAATTTTGCGTTTTGGACAA
AATCTAGTTGTCACTTTTTTGGGGAACAAAAAAGCAAGTAAAAGAATAAAACGTCATAGCATTCAATTGCTATCAGAGA
AAAGTTACCTGGTAAGCAAGGGGACAGTCTTAGAGGTCATTAGTATTTGTATTTGTTTAGTTTCACATTACACTGTCTG
ATAGTGTTGGGCCCTCAGTACTTTTTATGTTTTCTGATTTCTTTTCTTAATTTCCTATCCAAAAACGGCAGACGAAGAA
ATAAATGCATTAAAATTAAAAGCGAAACGTTTGCGACTTGTTCAGACGATTACCTTGTACCAGCATCCCAATCGAATAT
AGTTGAAGAAATTAGATCTGTGGCAATCTGTTTGCTGGCGTTAAAGTTTTGGGGCTGCTTTCTAAGGTAGGCGTCTAGA
TCCAAGATCAAGCCCTCCAGTTCGTAGATACGCTTTAAATTGTTTGGACGGCCTAAATCCAATAAGAATTCTATTTTTA
TTGACAGTGTTGATATTTTTCTGTTTACATCGTAAAATTCTACGAAAAAAATGTACCTGCGTTCTGCGCCAACCATTTT
ATGCATTTCTCAGTTTTTTCTGTTTCAGAAGCCTAAACAAAAAAGTAGCTCAAAGAATACCAGGACCAGCATAAACAAA
CAAGTCTAGTTTCCTTTTAAAGGATAAACAGGTTGGTTATAAAGAGCTTTTGAAAATATTATTATTACATAATTTACCA
ATAAAAAAACGGGGGTCTATCGGTATGTTAAACACCACAGCGGGCGAAATACCTCTGTTTAGTTTTTTGTGAGAAAAGT
ATATCTGATAGCACACCTTGGCAAAAATCGGCGGTATAAGCCGTGTTCCACCAGAGAGAAAATGATGAAGCTCGTCGAA
AACTTTAGTGTATGTATCTCCCGGGCCAGCCAAACCTTCAACAGGTATTTTATGATTTTCTTCACCTAAAATTATATAC
TTGCTCAGTAAGCTATAAGAAAATATACTATGTCATCATTACGTTAGCATTGTAATTCATCAACATGTGTATGCTTTAT
TTTAACGCGTTATTACTTGCTGATGTTATAGTTCAATTTCAACAGCATTATCTACAACGAAATGTTTCATATCTGCAAA
ACCACCAATATCTTCCAATAGCTATATCACACGTTTTTCTTATAACAAAGCAGTATGTAGCTATTAAACAGTTAAGAAA
GCTTAACGCTCAATTTGAAATAACATATGTTTGCAACCATAACTTCGATAAAGAGGTGGTAGGTATCAGTAGCAACAGA
CATCTTGTTATGGAACAAAAAGGTTCAAAATTAGCCACTAAAATTGACACCTTAAATCCCAATTTTTGTCATTCTTGAA
CTCATTATCTTTTTACCAAATCTTTAAGAAATTTTTAAGTAGTGTGAACATTACAATTGAGAAATTTCTAAAAAAAACA
GTATGTAGAAGAAGTACAATACTATCATTGTCATCCATGGATGGCAAGTGCAATTAAAAATGAATTTAGGCTCTAAGAA
GAAGAATTAGTGACTTTCTTATTTCTTATAAGCACGATTACAGCGTGAACTGCTTACCTATGTAAAACGAGACTTAATT
AGTTATTAAAGACTAGTCAATAAAGACTAGTCGATAAAGCCCATGGAAAAAAATCCATTGAGGCAGGATAAAAATGAAA
AAGAATCCTCATTTGAATTTTGATGACATCAGTAACCATCCACAAAAAAAATTACAAAGAACAAATTTTTGTTAGCAAT
TTGTTTACCTTTAACCTCCATTGTGTGGAGCTTGGAATGCTGATCAAGAAAATGTATGTATAGGATCATGACAATATTT
ACATAACTGTTTTTGACAAACGGTTAGGGAAATATTGTGGTTTAGAGGTTTTTCGATGACGTCATCAACCCGCTATCCA
CTTTGCAAAAGTCGGACGGACGGACAGTCAGAAGCTCAGTATTATTATAAGAAATTCCTTTTCAACAAAACTTGGATTT
ACTATTACTAAAATGGTTTTTTCTGGTATACTCAAGTATACTGCATAAATTTTCAAGCATTGCGCTTAGAAAATCCTTA
AAATGTATTTTCTAGTAAAATTTTTAACACAAAATATCACCAAGCATATATAAGTTTTACTATATTAGTGACCACCCTT
AGGGAATTCTTAAAGGATGTTAGAACAGTGGTGCTATTTTTTCTTGACAAACATACGTGATTGTGCTTATTCTTGCGCT
ATATTCCTTGCTTCAAAAAATCATTTTAGTTGCAAGAAGTTCCCTCTAGTTTGGTAGCATGTCGTATTAATTTTCCCCA
CAAGTGAGACATAAAAAACATTTTTTAAAACTATTACTTACTAAATTGCTGCGCTTTGTAACGATATCCAAGAGGAATT
TGGCCTAAAATATTGTATTATATGTCTCAAAATATGCATATATGAATAATGAAAATGAAAAAGATCAACTTTTACTAAT
TTTTAAAAATTAGTAAAACAAATATAACATATAAAATGTAATAAATAAACAAACAAATAGGCACCAGGATTTATAAACT
TGTGCCAAGATTTTTTAATTCCATGCAAGAGACTGAATTGTACAGCAGACACCTCTATTGGTTGATATTGCGGTTCTTC
CAGTAAGCACACAAATGAAACAAAATAGAATTTTGTCTTTAGTAGTTCTAAAGAAATGTATGCAATAATAGTAACAGAT
GTTTTAAAATTAATATTAAAATTGCAATACAAAAAAAATTTGGTGAAAATGCTTAAATCTAGATATTTAAAAGGGGTAC
TTAGAGTTTAAACAAGGGTATAACTAGATATTCAGTTTGTTCATTCACAACATTCTCTGTTGGGAATGAACAAATGGAT
GTGCAATCACCTCTATACACAACATCCGGATAAACTATCTGCGTACATCACTAACATATTGCTGCACGTAGTATAGTTG
GTTTGTTTGCGTTTTCCAGTTCTGGGTACCGCGGATCGAATTCCATTCACTGTCAGGCAGTATGTTAGTAATGCGCAAA
ATAGCTTCTCTTCAATATGATATACACAGATTATATTCACCCATCATGTTTAAAGTCCGTTCAGGGTGAAATATTCTCT
GTTAGGAATAAACAACAGGATTTGCCATGATAAAAATCACCTATAGGTGGTAACTAGATATTTAACAGAGAATAATGAA
ATATTTAACAGAGGATGATAACGAAATATTTAACAAAGGATGATAACGAAATATTTAACAAAGGATGATAACGAAATAT
TTAACAGAGGATGATAAAGAAATATTTAACAGAGGATGATAACGAAATATTTAACAGAGGATGATAACGAAATATTTAA
CAGAGGATGATATCGAAATATTTAACAGAGGATGATAACGAAATATTTAACAGAGGATGATAACGAAATATTTACCAGA
GGATGATAACGAAATATTTAACAGAGGATGATATCAAAATATTTAACAGAGGATGATAACGAAATATTGAACAGAGGAT
AAATAAATATTCAACAGGAGATAATTAGATATTCAACAGGGATAACTAGATATTTAACAAAAGATAACTACAATCAATA
AGAAAAATTGTTGACACACGAGCGCAAATTTTAATTCAACATCACAAGTAGCTGTCTTGGCTATTTCTTTATTAGATTT
ATGGAATTTGAAATTATCAATGTGGACTGAGGTTATTTGGTTTAATCCGAACTCTTAAAAAGCTGTGATAATTGTTGCT
GTCACCAGCATAGAACCTCTTTTCTGATATTTTGGCACTTCATGGTACCTGACATGGCTTATGCTGTAACAACGGCATT
TAACAAAGTGTGGCTAACGCATTCTAAACGCTGTTTAGCATGCCTACGCATAAACAGAAATTACACATTTGCAGTCTCC
CCACTGAAAAGTATAGGAGAGTTGATAATTATAGCCATCTTTAAAAATCGCCCCAAATATTTTCTTACTGATTGCAGAT
ATTTAAGAGGGATATTAATTTTTTTTTTACTTTACCAGAAAAAAGCATTGATATATACTATTTAAATGACAGTACTTAA
AGACCGATTTGAGAGTAATCAAACTTCCACCTGCTTTTACTACTATCATTTCAGTGCTTATAGAAACCTCACACTACAT
TGTTCTAATTGAAATTCTACTATTAACCTCTGTTCTAGGTTGATAAGCACTGTTTCAGCATTTTGAAAACATAGTACAA
CAACATTTTATACAATTCCACAATAATACCTAATACTGACAAATTGTCAAGGACAGGATTTCACTCCTAATATTACTTC
AGATCTTAGAGTTGGGTCAGCAGTTACATTGAATGAGAACTTTTAGCAAAGACTCATTAATGAAAATCTTCACAAAAAG
AACAACAACCTTGTTAGAGTTTCTATTTGCAGTATGAACAGGTTTAAAATAATTCAGTTTTTTAAGCTATCCCTAGCAT
GCACAGTCATTCTGAGCCTAAAATCTTGGCTCTGTCAACATTTTAAAATGTGGATGACAGTGTCTAATGGTCAATATTC
ATAAGTCTGAGGGCTACGAAATCTCTACTTTTGCCCACATAAAGCAAGTGAATAGTATTTGAAACCTGCTAATGCTTGT
CCAACAAAATAGTGCAGGTCGGGTGGACCGGATCTGAATAAACTTTTAAAAGGTTAGGTGTAATGCATGAATCTAATAT
GGAAGTGGTCTACACATTTATTTGTAGGAAGAACTTCGAATTTTGCAGCCTTGTCTCAAAATGTTTTAACCAGAATTGC
GCTCATATTCAATCTCATTAAGTTTAGCTATACTTGCCAAATCATTTTAGCAATGAAATAATTACTAGTGTATCTACAG
TCTACAGCCAAAAAATAGCTACAGTACAGTCCAGATGTAAGCGTACGCGTACGCTCAACTTGCAAAAATAATTGCTTTC
ATTAAAAAAAACAATAGGATAGCGAGTTCCTTTCAAATTGCGCGAAAATAATTGCTTCGTGTTAAAAACAAAAGCATAG
CAAGAAACATTGTTTAAAAACAATACTCTGCGCGAGAAAAAATTAAACGCGAAGGCCATTGAATTTTAATTTTTTTTAA
CAACGAAACTAATTATAGTAACGCGATTTTAATCTGATATATTTAAAAAACACAAGCTCTTTTAAAAAACATCAAAACC
AATGATCTAAATATTTTAAAAAAACTAATGCTACTTTTAAAACTTTTAGTAATATTTCTTTATCGTCGAAATATATTTT
TTAACATGCGAAGCTTTTAAAAGTTTTTTTTTATAAAAAGCATTCGCCGTTTTTCGTTTTTAAACTTTTATAATGCGAT
CTAAAAAAACATTTCTATCGCCGTTTTTCGTTTTTAAACTTTAAAAATGCGATCTAAAAAAACATTTCTATCGCCGTTT
CTCGTTTTTAAAGTTTTAAAATGCGATCTAAAAAAAACATTTCTATCGCCGTTTTTCGATTTTAAACTTTTAAAATGCA
ATCTTAAAAAACATTTCTATTGCCGTTTTTCGATTTTAAACTTTTAAAATGCGATTTAAAAAAACATTTCTATCGCCGT
TTTTCGTTTTTAAACTTTTAAAATGCGATCTAAAAAAAACATTTCTATCGCCGTTTTTCGATTTAAAACTTTTAAAATG
CGATTTAAAAAAACATTTCTATCGCCGTTTTTCGTTTTTAAACTTTTAAAATGCGATCTAAAAAAAACATTTCTATCGC
CGTTTTTCATTTCAAAACTTTTAAAATGCAATCTAAAAAAACATTTCTATTTAAATTAAAGTTTCAATCTTTGTTAAAA
TATAATAATTTCTATCGCTTAAAAGCTTTATTTCACCCGCGCAACCAACAATGCCTTCTCGCTAGTTTATTTAGTTTCC
ACGCAAAACATTTGTTTAATAAAAATATTAAACAATGGCTCTTCGTGTCACATTGATAGAGTTGATAACATTTGCAATA
TGCTATTGGGAATAGTTATGTTAACACTATTTGACAATAGTTACGCGCAGTTATAATAAGCTATTTTTTCTTCAATAAT
CCTTTGTTTATTACGCGCAAGTTAATGACTTACAAGACTCGCAAGATAATTAATAAGAACAAAAGACAAACAACTACCG
CCTCCGAGAAAAAGGTGTGAAACTTGAGCGTACGCGTACGCTTACATCTGGACTGTACTGTATAAAACCTAACTGGCCA
TTAGTAAATCTTCATATTCAGAGAAGATTTGGAAACAATGCAGATATTCCTGCAAAGTCAGTTTCCTAAACTGTGGTAT
CCACAGGATAAAAAACTGGCGTTGGCGATGAAAATGACACGGAATTGCTAAAGGATATGCGTTTTGGTTTGATGTTTCT
TTCAAAAAGCTTTGGTGGAGAAGCAAAACTACTTTGGTGGCATCCAGGAGCACAATCTTTCTGAAACATGTGTTCTTCT
GTTGCCATCATTTTGTGTATTAAACATTGCATGTAGACCTCATTGGCATTTAAAACAGCTATATGCTATACAACCTAAC
TGGCCATTAGTAAATCTTCATATTCAGAGAAGATTTGGAAACAATGCAGATATTCCTGCAAAGTCACAATAAAGTCACT
GTAAATAGCTTATACATTAAATATGGCCATAATGTGAAACAATATTTACCTTCTTTAGAAGTCCAAGACATGAACACTT
CCTGTCTCTCTCGTTTTCTATTATCTGCGCATACTTTTGACATATCTACTTTACTCTAAAAGAAAGAAAAAAATCATAT
TTAAATTTACTATAGTAATATGGTGACAACATTATAGCACTTTTGAAACTTCGCGATCGCATATTGAGATCGAAATTTC
AAATATACTGAGTGTGTCAAAAGGGGTTGCCACATCCTTAATATTTGAGGATCATTTTTGTTGTGGCTATGTTACACAT
TTGTTTACAGCACAGATATATATAGCAGACTTCAGTTCATTTTTAAAAAATGACTTAATCGTAATTTAGAATGGGTTCT
GCCATTTTTTGGTTATTCAGGTACTGTCCATGGAGAGCATGTTTATTTCTAGTTTACAAAAATATTTGTTGTCCTAATC
CTTCAGTAAATCTTTAATTAACTGTGTGTGTGATATTGAAACCATGCTAAAACAATATTTACTGTCCCAAAAAATTTAA
AACAAATTGCACGTGGCAGGTTGCTGAATTGATGTACAAAAAGTCCTGAAATTAAAAATAATACGGAATAATAGCCTTC
TTATGACTCAAATTGCAGTAGAAACACACCTCATTTCGGATTCCACTTCGATCATGACAAGTGTAACGTACTATATTTG
ATCCAGCTGCATGTCTGTTTTCCCATTCCCACTTCGCCTTTTCTTTATAGTACTCTTTTTCCTCGGGTGAGAGATTCTA
AAACAAACATAAATTATTTATGCTTTAAAAGCCAATTAGAATTTCAAAGAATTAAAGTATTAATTGGTAGTTTATTAAG
TCAGCAGTAATAATAAACTGGTGACTGTAGTTTGCCACCAGTTTATGTCAACAACCATGGTAGTTATGAAATAAAAAGG
TTTTGGCCATCAGAAAAAATCAAAAAACTGTCAGTTCCTTCTAACTACAAGTGATGTTTTGCTTTTGTATTTACTCAAA
AAAAAATTAGTTAAAAAAGAAAAATTAGGTAAAACTTTTTAAAAAAGGAAGAACTGTTTGTCATTATGTTCATTATATC
TTTTAGGTTTGGATGTACAGCTTTATGCCATAATTAAGAATAAAGATCTGTTCACATTCTGGTAGCAGAGGCTAGTTAA
GAAGATGGCAACTAGAACAATCACGATGGCACAAAAGTATGGATTGCCCCAACTTTCTGAAGATGGGAATTTTAAAGCA
AGAGTCCATGATCTGGAATTACAGGAAGTAGTTACAGAACTTCTAAAGAAAAAACAAGGGCCAGTTGTTTATTTGATTT
TAAAATTTAAAAATACGTCAGGAATGTTCACCTTAACGAAAGAAGAATTAAATGAGACAATGGTTTAAATAAACTTGTT
AATAAATTAAAAGAACTTTATGGTATTACTGAAGATCAAGCCATGTTTAATGCTTACGAAAAATTTGAAACCTTTCACC
GTTGCAAGACAATGTCGATTGATGATTATGTAAATGAATTTGAACAGCTTAATCAAAAGCTTAAGAGTTTCAAAATTAA
GTTACCAACTGCAGTTCTTGCATATCAACTACTGAAAAATGCAGATTTACCGAAAGCTACACCTGAACTAACACATGCT
ACAGTCCCATCTCTTACAAGGGATGGCTTGGCATTAAAATGATATTTTTTGTAATTCTGCGAAGCTTAACTTGCTTTCT
TTTTCATTTCAAGGTGATGGCAAATTTTCTGTACCAGTTTCCTAAACTGTGGTATCCACAGGATAAAAAACTGGCGTTG
GCGATGAAAATGACACGGAATTGCTAAAGGATATGCGTTTTGGTTTGATGTTTCTTTCAAAAAGCTTTGGTAGAGAAGC
AAAACTACTTTGGTGGCATCCAGGAGCACAATCTTTCTGAAACATGTGTTCTTCTGTTGCCATCATTTTGTGTATTAAA
CATTGCATGTAGACCTCATTGGCATTTAAAACAGCTATATGCCATTTTAGTTTGTCACTGATGTCAATAATGTCAATGA
TGGTATTTTGGTTTAAAATTTTCGCGACAATAACCGATATTTACTTTTATTGACACCTTGCTCTGTAGAGTGTATAATC
TTGTCGTCATTTTTAAATACATTCCAGCAGGTTTTAACTTGTCATTAGCATGTCATTAACGAATCCTTTAGAAACAATG
ACTGCACCATAAAAGAGTAAGGTAACACTTTGAACACACTCTTATTGAATATGGTAAACCTTTTCTCGAAATCATAAAA
TAATTGTACACTCCAGTAGTAGTAAGGGATGAATTTAAGTACATTTCCGCTCCTTTGACACCTTTACACCGTCAACCCC
CCGCTTCCACCACCTCCACCCCCACATCAGCCTCCACTCTCCCAAAATCGGAAAATCCGACAGCATCCGAAAAACAAAT
CCGATTCCGATAAAATCCTACGCATGCCCAATAGCGACTAGCAGGAATAATGCTGACATCAACAAAAATAGAGATTGTG
CAAGTGAGTAGGGGAAAGTCCCATACTCAAAGGCTGTCCCCAAAACTCTGGTTGAGGTTCTATCCCATAAAAGAAAGAT
AGAGTGGTTTCAAAATATTCCAGATCGTTTCATGACACAGGATTTGTGCACCATAGTGGTTCAAGAGCACCCCAGGGCG
CTTCAGTATGTTCCAGAACATTTCAAAACGCAAGAAATGTGTACCATAAGATTAACCATAAGATGTAAGATTAAAGAAA
CCATCAACAGTGTTGCACGTAATAAACACATAAACAGCAACTCGAGCAACTTTCTGAGATTTGGTTACCAGCCCTACAG
AAGTAGTTACATACATCTAGGTCCGAAAATGTTAATTACTGTAATTAACTGTAATTATCAGCTCGTTTCTGATTGGTTA
ATTTTTATGAATTTCAATCCTCTGCAATTATATAAATACATGCTCAACATCATTTTACTTTTCCCGATGATGGGAGAAG
GATCTCCCGAAACTTCGCCTACTAAACTATCATGTTCAAGAAATGATAAACTATCCACAGTATTAATTTTGTGTGCAAT
TTCTTTCGCAAATCGTTTTGTTGAAAAAAATAGCTTAGAATAAAATGTTAAGTAACATCTTTTAAAACTGACCGAGTTT
GAAAAATATAAAAAAACATGCACAGAAACATTTTGAAAAATAATAGTTTTTTCCCAATTTAGTTTAATCTTTCGCGTAG
TTAACAAATCATTAAATTTCATCACTTGTGCTAATACCAAAGGGGATTTTATTTTGAATAAGTATTAACAATAAAACTC
GCAGTTATGAGAAAATAATTACAGTATATATTGCTTTATCCAAAGCTTTTGTTAAATCACTCGCAACATAGCTCTCGCA
AAGATCATTAAAGGTTACATTAACTTTATTTTTCGCGGGAGGTAACCTTTAAAGTAATTACGATGAACATAAGAATAAA
GGGCTTCTGACTTGCAGGTAAAGGTGTTGTATAGCGAGTATGCGGAAGCTTACATTCGGACTGTACTGTTGCATGGAGG
CCACAATGCAATAATGTTGGAATTTTTGTTAATCAGGGAGACCACAATTTTATTGTGGTCCGCATGCACAATGCTCGTT
ACATGAACACGATGTTAACAAACCTTTTTACAGTACTGTATCAAGGACGGCATTGCTGTCCTAGTTCCCGTGTTTATAT
TCTTTGCTGAAAAACTGAACTAACAAACTTGTATATACCCATCTTCAAAAAACAACAAATTATCGAATAATTATTCCCA
CAACACTGCAATATACTTATTTCATTGCCTGGGCAAAAACTCCTCCACATATATAATATTTAAAATTTGAAAACACTCT
TAAAAAGATAAAAAAATGCCTACTTAAAAAGTTGTACAAAGCTGGGGTTACAAATGCTTCAGTTTTGAAAGTGATGATA
ATTTTAATGTCATAAAAAGATTGCGCACTGTTTGTAGACAATATTTTGAAATTGTTAACGTGACCCATACAAGGAAGAG
AGTAGCGAAAACATCTTCGGAGACATTTGTAAAAGGTATATATACATCCGTACTGAAAAAGAATAATTTCAAAGATCAC
ATCAAAATCTTATACTCATGTTGCCGCTGTTATACGTTTATCAGAGAAAAATAGACCATTTCGGAGATTATGCGCCATT
ATGAATTTGCGGAACTCGGTGGTGCAAGTTGAACTTTGGACTTCACGTTTATTCAGTCATTTGCCTTGCGAAACTGCTG
GCGGCAGGACAGTTTTGATTTTTGACATCTGTTTTTATCTTTGTGATACTAATTTTATGATATATATTTTGAAAAAAAC
TTTTATTAGGCACTTATTTGTACTTTTAATTTCTTTTTGTACAATAAAGGCAACTTAATATATCCTAAAAGCCTTTAAA
CTAGCTAGCTAGCTAGCTAGAGGTCTCCCAAAAATGCTTTCTGTACTGTAGCTAGCTATAAGGCTGTAATTAGTAATTA
ATGCTTGGTTAAAGGTAATTTCATTTTATATTTAGATATTTAAAATTGTGTAGCTGCTTTGTGCATTATAAAGATATTG
GCATTGGATTTTAAACTTGGATTATACTTTACTTTAGAGAGAAATTTTTGATTTTAGAAATACCTTACTGGATTTGGAC
TTGAACTTTGTTTTTGGATTTGTAAAGAAATGTTTAGGTTGTAATATTTGTAAAGATCTAGAGAGTTATAATCCATTGT
CAAAATACTTGTGAAAACTCTATAGTGTTATTTATTCCTAAAGTGAAACTTAAGCTCGCAAAATAATCTGGCTTCTTCT
CTATAACGGATGTAAAAATTTTCAATACACTGCCCATAGAGATACGGTAACAGGTTCAGTCGCAGATTTTAGGAATAGA
GTCATGAGTCATTTTAATTGCAAATATTTTTTATTATTTTGATATTTTTATAATTTTGTTTCTCGGTGTATGTTTGACC
CTTGATCCGTCTACTTAAACACTCCTATCTTTGAGTCTTTCAAGAGTGGTATTAGAAAGAATACCTGTCTTTTTTCCCT
GCTTTCGCTATTGCCCTATAATTTTTTTGTACGCTTCCCTTATTAAAAAATATCAAAAAGGGAGAAATGAGTTTAGTTT
ACAGACTAAAGTGTTATTCAATTTTTTGTTTTTCTATGTTATTTGTTTCAGTCACAATGTATATTTTACATGATTTTTT
GTTATATATACGTATGTCTTTGTCGGTTTCTTTATCAGAACACGCAATTATAGCAGTAACTTATTACTAAAGTGTAAAT
CTTTATGGTAAATAAATAAATTACTCTCTGAAGCTCGTTTGAATTATTGGCATAATAAGTTCCATAGCAGAAAAAGCTC
GGGCGATTAACTCAACTATTACTCAGTCCACAAGAAGTCAGTCGGCTGCCTCACGCTAAGTTCTAAAAAATCCTTATAC
GTTGTAAGAGCTGACAAGAAGTCAGTCAGCTGCCTCACGCTGAGTTCTTAAAAATCCTTATACGTTGTAAGAGCTGACA
AGAAATCAGTCATCTGCCTCGCACTAAGTTCTAAAAAATCCTTATACGTTGTAAGAGCTTACAAGAAGTCAGTCAGCTG
CCTCACACTAAGTTCTAAAAAATCCTCATACGTTGTAAGCGGCATAATTCGATCGTAAAAATATGTTTAAAGTTGATTA
AATATATCACTTCAGCGTTAAAATAATAATAAAAGACACTCAGTATCCCTACGTCCTACACGTGTATTTTATGGCTATT
TCTAATTAATTAATATATATAGATCAAATCAATACGCTTAAATGAATGTTGTCTGGTGCTATCCCCTGTTACTTAGATA
AAAACATTGCGAAGACCTAGGCACGCTAAGAGTGTATACAAAACTCGTTTCTTTTTGTGTGCTTTAAGAGAGTTTTCTA
CTACGGCATATAGGGTTCAAAGTTCAACTAGCACCACTGGGCTTCGAAAATCCATAATGGCGCATAATCTCCGAAATGG
TCTATAGAGCAGCCAAAAATGATATATATAACATTGTCATCAAAGTCAATCACTAACGCTAGTGGAGCTGCACAATAAA
CCACAATGTTACCGTTCATTGGAACACTAATCCAAAATCAAGGATCCTAACTAACACAAAAAATGCAAGTAGCGCACTT
AATCGCTTTAAACACAATATTATTTTCCTGTTATGGTTTAAAAAAGTACCATGTGAGATTTGCTGACCAGGAGAATCTG
AAGTAAAATATATATAATATTGTCAATTGTCACAGACATTAAATTCACTCTTTTTCTTTCCAATTTTAATTCAGAAAAT
AAACAACCTAAAGTATTGCTAGCTAACCTGCCATTTAGAAGCTGCAGCATCAATTAAGTCTTGGGTAGATCTAATACTA
TGTCCTTCTTGAAGTAATTTATTTTTGATTTCATTAGCATATAACAAATAACCATTGGGTTTCCCCTTCTGGTTTTTCT
TTGAAGGCATTTTTGTTTCAATTTGATAAAAGTTGACTAAATCTAGCTAATCCTGAGACTCATGAATGATCAAGCTTTA
TGAAGTTCCATTTTTTGCTCCATTTTTCCGAATTATAATTCGGAATAGGGGGAAAAGAAGAAGTGGATTCCCATGTATA
GGTTAATTTCCACTCCGACAAATTTTCCGTGTACAAACTGCGGAACGGAAAATTTTCCGCGTAGAAGAAAAAAAAGATG
ACGAACAAGAAACGTATGTGGGTTAGGAAACTATTTACCGAACGCGAAAGCAAGGGAGAATTCCATCTGCTTATCAGCG
ATCTTAAACTTTTTGATCACGAATATTTCTTTAAGTATTTCAGAATGAGTCCGACTCGCTATGAGGAACTGCTGCGACT
AGTTAGATAGATAGATAGATAGATAGATAGATGTGCATATTTTACATGGCTAGCCTCACAAATATCGAGGGATATACCC
TGTCTATTATTTCCAGGAGGGGCCATGGCGTAGATGGAGAGTCCTAGAGTATTTAATGCTCATTTTGAGCTACGCAGAC
CCAATTAGAGCCCGCGCTCTACTAGACAACTCCCGGCAACATCCAACGGCCCACACAGTGTGCCATCTTCCCAATTTCC
CTCACATGGCTTGGGTTAACCCGGGGCTATGGTAACATTCACTCGCCCATGTTGAATCGCCGTCAAGAGGAACCGAACC
CCGGTCTCCCGCACAGAGTACGAGAGCTATAACCACTAATCTACGGCGCCACTAGTTGCTTCTCGCATCATGAAATCGA
ACGAAAGGAGAACACCGATCGGGCCAAGTGAAAGGCTTTGTGTCACGTTGAAATATCTTGTAACTGGAGATGCGCAATG
TACAATAGCTGCTTCCTTTCGAATAATATACTACTAGAACACGAGTTTCTTAAAATACCCCAATCTGAAGAACACTGGC
TTAAAATTTCTGAAGACTTCAAACGCAAATGGAATTTTCCCCGCTGTCTAGGGCCTACAAACGGAAAGCATGTTGTCAT
GCAAGCTCCTCCTAGATCAGGCTCGAGTTTCTTTAACTACAAAAGAACGCATTCCATCGTGTTGTTGGCTGTATGCAAT
GCTAGGTACTCGTTCACGCTTATAGATGTAGGTGACTCAGGACGAAACAGTGACGGAGGAGTATTTTCGAGCAGTAAGC
TAGGATTTGCAATCACAAATAATCACTTGAAGATACCGCATCCTAAACTGTTGCAAGAAGCTGGTAAAGCATTACCCTA
CGTATTCGTGGGAGATGAGGCTTTCCAGCTTACAGAATTTATGATGAAACCTTATCCAAGAGAAATCTTGGATATCAAA
AACAGAATTTTCAATTATCGGCTTTCCCGTGCTCGAAGGATTATTGAAAACACGTTTGGGATTGCCGCAGCAAGGTTTC
GAATATTTCGCCGTCCTATAATTGCTCGTGTTGACGTCATTGTAAATGTTACCAAATCTGTTTTTGCCTTGCACAATTT
TTTAATGTCTGGAAAAATGTTTGACAATGACTTTTATTGCCCCCTGCTTTCTCAGACGTGGAAAATGAGCATGGGCTTA
GGTTTGGAGATTTTATGTTCTAAAATGTTAAGATAAATATATTGTCACGTTTTTTAGCTACATGCAGATCTTAAACGCG
CCAGTTTTAGGATTTTTGGCTAGGAACGGATATTTTGAAGGCTACTAGCTAATAGCCTTACTTTTTACTAATTTTGTTT
GGTATAAGAGGTTTTTCTCCAACCCAACATTTATTTTTATGTTGAGGATATAGCCATTTAGCTATCTCATATATTTACC
TAAAAAGTGATAGTATAAAAATTCAGTTTGGCTATCAATAATCGCAATATTCTCAGCAATAAATCTTATGCTAAATGCA
GTTTAGCTAGGTACATCTTCATACATCTTTAATTATTTTCTTAAAAAAATTTTTGCAAATAAAATGGCTGAGCAATTGC
TTTATCTGGAGGGATAACGACAGGCTGTTTCCTGTGTTGTCATTTAAACCGAAGTTGTGATAAAGTTTTTTTGGAGAAA
AGTACTGTTCACATCTGTTTAACTGTACTAAGCGCTCAGTCCCGTGACACGATTAATTTTTTATATTTTACAAAAACTT
ATTCCACAAAACAAAATAATATTGACCGATTGTTTTTGCTATGACAGAGTCACAACGGTGTTGTAAACTGTGTTTTTAT
TTCAGTCTTTGTTGCGGGAAAGTTATTTTTTGAAAAATATGTTACAGTCGCAACCTTTTTGTCTTCTATAAGCTTTTTA
TTTTCGTAATATTGGTTTTTTGTATGTTCTAAAATGTTAAGATAAATATATTGACTGACAGATTATTTTAGCTGAACCG
GTAATGAGCTCTTCCCTGTGTTTTCATTAAAACTGAAGTTGCAATGAAGTTTTTTTGGAAAGGGGTATTACGCCTATAT
GCCTGTTCAACTCTGTTTAACTATACTAAGTGGTTAGCCCAGTGTTAACAACAGACTGTTGTTTTTGGTAAAGGTTGTT
ACGCCTATGCGCATTTACAAAATGGTTTACCTGTACTAAGGGGTCAACCCAATGTGACGATTCATTTTCAAACTTTCTC
GGTAATCACACCTGTACGGATGTGCAACAATGTTTGCCTGGACTAACTGCACAGCCCTGTTGTGTTTTTTTAAACAGAG
TCTGTGAGAAAGTTTTTTTCAAAGGCGTATTATTCCTATATGCCTGTGCAACACGGTTTAACTGTAGTAAGCGCTTAGC
CTAGTGTCAAGATGAATTCTTTAACTTTCACAAAAACTTATTCCGCAAAATATAATAATATTGACTGATTGTTTTTGCT
ATGATGGGGTACCGACTGTTGTTTGTAAACTGTGTTTTTATTTCAGCTCTCGTTGCGGAAAATATGTTACAGTCGCAAG
ACTATGGTGTATGCACTTCACTTAATTTACGATATACTGTATACATGTACTAGAGCGCTCCACCTGATCGTGTGGATGG
CACAGTTAACGGCTCTTATTAAGCGCTCCACAGAGTATTTAACGTCAGGTCACACCTTGCCTTTGGCTTACCCCGGCGT
TTCGACACCGGGGTAAGCCAAACGCGAGACATGCTTAAGTGATATAAAAAGGATGGGCGGGCCATCGACGAGTCTATAT
TATAATGCCCGTATACGTCTGTCTGTCTGTCTGTCACGCAAAATGGTAGCTTAGCTGCGACGAGCGAACCCGTGGATTT
TCCACGGGCTAACGACTAGTGACAGAAAATTTTCCGTTCCGCGGAAAATTTGTTGGAGTGGAAATTGACCTTTTGGGAC
CTACTTTTATACAGCGCAGTCTGGGCATTAGTAAAGCGCTTGTAGGGACAATTTTTTTCATAATGGTAGCGCAACTAGA
AGAAAACAACAACATAACAGAAAATTTAACTTGTTACTTTACCCATGAAAGTATAAAATAAATTTTATACCTCCAGGCT
TTACTATTATAACACTAAAATCAAAGAAGAGTATTCTTTAATGGTTTATGGACTGTATTCTATCCAAAAACACAAAATT
CAAGGTTATTAATGACTAAAAACTGTTATTCTGTCGTAAGGTTAGCCTAGCTAATAAAAGTCCAGTGTCCAACGTGTTA
AACTAAACCAGAAAGAAATGTTATTGTTTGCACCACATTGCTAATTTTTATTGTTATCTTCAAACGTATTGTCCCCAAT
AGCTACTACCACTATATTTAAGTTTCATATTGAGCGAGACAACGTATTTTTTTAGCACAGAGATGGAGTTTTTGTTGTT
TTTTAAAGATGGTGCTAAGCGTAGCTAGAAACGATATGAGATTTTTTAAAAAAGAAGTGGAGGTTATGTGCCTAGTATA
TCACTATTTTTTACATGTAATAAACCCCTTTTTTGGGCTTACACTTCCACCTAAAGCTAGCTAGCATAAAACTGTCGAC
TTAGCTGGAATAATAACAGAACTTAGATAACATATAGTTAGCTATCTACTTTTGTTTGCTCTTTTTTATGCTAGCTAGC
CCGCAAAAAAAGAGCAAGTGTCATATAGCTAGCATAAGAAAAGCTACAAAGCTAGCATTAAATTAACTACTTAGCTGGG
ATAAAACTACCAATGTAGCTAGCATAAAATCAACTGTCAACTACATACCTAGCTTAAAAAAATTCTTTTGGACAGATTT
TTTTAGCTAAAGTAGCTAGCTATTACCGACTTTCATACAACGCGGTCTGGGCACTAGTAAAGCGCTTGCAGGGACAAAT
TTTTTCATAAGGGTAGCGCAACTAGAAGAAACCAACAACATTAACAGAAAATTTAACTTGTAACTTTACCCATGGAGGT
ATTAAATAACTTTTATACCTCCATGCTTTACTGTTATAACACTAAAATCAAAAAAGAGTATTCTTTAATGGTTTATGGA
CTGTATTCTATCCAAAAAACCCCACAAAATTCAAGGTTATTAATGACTAAAATCTGTTGATTCCGTCAAGGTTAGCCTA
GCTAATAAAAGTCAAGTGTCCAACATGTTAAACCAGAAAGAAATGTTATTGTTGGCACCACATTGCTAATTTTTATTGC
TATCTTTAAAAAGTATTGTCCCCAATAATTACTGCCACTATATTTCAAAAGTAAGCAAGTGGAGTAGTTGTGCAGTTAG
CTATCTACTAGCCAGCTGACTAAAGGTAGGTGTAGTTTAAACCAGTTAGCTTTAGTTAGTCTGGCCAGTGCACAAGGAC
AGGAAAAACATCACTGTAACTACTTTTTTTATATTATCATTATGTTAGCTGTTAGTTACCTAAACCCTAAATATACAAA
AAAATTAAAATCTATTATCCACAAAAATTGCTACCACAAAGTTTTTCATTTTTTTTCTAGAGTAAATTTTCGTTATTTG
ACAATGCTGGTTTTTACTAAATCTTCAGCATCGGCAAAAAGCATATGCAAAAATCTTCATCAACATTTGACATATGTTA
ATAATTTTCCTAAAACATACTCAAGTCCAGCAAATGAAAAATCATATATATATATAAAGATTACCTACACCCACAAACA
AACATTTCCTCATAAAAAAGAAAACAGTCAGAAAAAGTTAAATTAGAAATTTAAAAAACTTTTAAAAATTAAATTTTAA
ACCCAACGGAATTGACTATGAATCTGTATCATTTCCTTATACATTATCTGAAATTATGTCTTTATTCCATGTCTTTGTC
TGCAACGAAACAACAAAATTATAGTAGCTAATGGATGTTTGAATGTTTCTACAATTGCTTTTCACCCGATGACTTCCCA
TTCAATCACAACAATGTTATTTTACGAGATGCTACACCATAAAGTTATGTACAGTTAGTGACAACTGCAAATAAAACTA
TTCCGCCTAAATAGGCCATGATAGACAAATTAGGCGAAATTTATCTTCTTACTAGGCTATCGACACTAAATTTGCTTAT
TACAGTCTTCTGGTTAGTGGTCGCACCGATCTTTAAGGTTAAAAATGATCTAACAAACCTCCCTCGGATGGAGAAGTTT
TATTTTCGTAAATGTTATGGTGCGTTTTGAAGATATTGCTTTTAGTTTGTTATGCTGATCCCGATGTGCACAACGTTTT
TTTCCGGCGTGTTTTAAAAAACCGCCTAAATACACTATTTTGATTTAAAAGAAAGATGGTGGATGGTTAGGCTATGATG
TCCTAATTACGCTATCATAGACAAAATAAGCTATTTGGAGAATCTCTCCCCGGACCTTGTTCTAGTCGATTGGAAACGA
GTTCGGTTGGTGGGCACGTTTACATGTATAACTTTTATATCCGCTATGCAAATTCTATAAAATTTGACCTAAGCAAAGA
TGACTAAGTCAGCAAGTAGTACAGGAAAAATGATGGCGAGACCAACAAAGATTGCGAAGATATCGTCGATTAAAATTTT
CCATCTCCTAAATAGACTATTCTCTCCAAGTTAAGCTATTGAAAATCTCCTAATTTAGCTACTAGCTTGTTTAGGAGAA
ATGGTCTAATTTGCAGTTGTCCCTAACTGATGTAGCCGGCGGAGTTAAATATTCGCTTTTAGATAATCATCTTTTAAAT
ACCCATCTCAAGCCTTTCAATGGCTTCATTCGAGCTTTCATGGATCTGACCATCGGCATCTACCTGATTAGCCAATCTT
TTGATGCTATCCTCCGAATTTCTAATATTTACATTATACGTGGCTATCTTGTTTTTAAGACTCTTAATATTCCCCTGGT
AGGTTTGAAGTTCAAAATCGAGTCCCTTTAATTTGCGTTCGGTGAATATGCCGGAGAATGAAGTATCCGTAATGGTTCC
GGCATCGGAGAATAAAGTTTCCTCCGTAAAAGTCTCAACATCATGCTTAATTCTCCCGATTTTATTAATAGTTTTCCTC
CGAATTATCTCACCGAGGTCCTCCTTACCCTTATTAACAATAGTACCAATCTCAGTCGCAAGATTCTGGGCGAGATCCT
GGGCCTCTGCCTTGCTGCCGTCAGTACTGCTTCCGGTAGTGATCTCTTCCCTGCCACAATCCTCTTTATAATAAGTTCA
CCATTCTCACCCATTCGGAACCTATCGTAATACATAGCATTGGGCGTCATTCCCAGTCCATCCCTAAGATTTGTGTACA
GGCTATCAACCTTCGATTTAAATAGCTCCGTCTTTTGCGCCTCCAGGCCCAACCCCAATCGTCTACGCGTACCCCATGC
TGCTGACCCGGCGTTGAGATCCCGGATGTTCCGGGGAGTTGTGTTGATTGCTGGGTATCTTCCTAATCACCCTTATCAT
CATGCTTACCAACATCCTCCTTGGGCGTGAATATTGGATTATCCATTTATTTACATTTTTACTCATATATAATAAATAA
CCATGAATGCATACGGTATCCTGATGGATCCTTATGCAGAAAGCAAGCAGCCTCTTGGTATGAAGGGACGAAGACAAAG
GGTCCAGATTTTTCATACCCCATCAACCATTCACCAGAAAGAAGATCTGTATGTTGATATTCCGAATATGCCGCAGAAT
GATGTTATTATCCCGGGTAGTCTCAAGCTCTTATTTGATTTGACACTTACAGGGAGCAACACAAAACGTACGATCGTGT
CGAACATAGGCAAATCCCTGGTTAAAAATCTACGTATTACTCTAAATGACAAAGAGGTTCAGAATATAAGCGACTACAA
CATTTTGGCATTGTACCGAGATTTATGGCTATCCAAGTTTGAGCGCAACAACAACCTCATATTGGAGGGGATTAACCCT
AATGACGGAACAATCAGGGCCCTACAGGTCAAGGCAACTGGTCATGTGGGAACAGACGAGGAAAAGGTCATCGTTAAGG
CCTATGGGAATACCTTTTGTATCCCATTGGGGAGGATGTTCCAGCTGACCCGGGACCTCCCATTCTATCCGGCAGGCCT
GTACGACAGATTTCAATTCATTATCAACTTTGCGCCCTACAGCGACGTCATCAAGGATGCAGGGACGGCAGCCTTGGGG
TCTACAGCAGCAATGAGAGATACGCGCTCTTCATCGACGTCCGGAGCTCCCCTGATGATATACTACATGGTAGTGGTAG
CCGATGCAACGCTTGAGTGATGGTATAACCTTGCATATCACCAAAGAAGCCGATGGAACAGGTGATTATAAATGTTACG
TGTATCTCTTACAAGATGCCCAGCTGAATGTCCTGGGTGGTAGGCTTGATCGTGTTGAGTATTAATAAATGGCTGCTAT
AGCAGTGCTGGTGGCTGGGGCGGCCATAAACGCCCTGGCGTTCAGCGGGACCAATTATCTATTCAGCAAGCTTTCAGGG
CATGGCGAAGCGGAACGGAAAAGGCATGACGAGGCCGTCGAAAATTAAATTCGGCTCAGGCCCAATGGATTAGAGGCAG
ACAGAAAAAAGCAAGCAAGAGTCTTAGGGAGCTTGATGACTCTATGAAACAGTATTACATCAAATTGAAGAAGGAGGTA
CCGCAATTGAAAGATTTCTACACACCCTGGAAGCAACAACAGGATGGTAAGTTAACGTTCGTTGTTGGCTCCCTGGCTC
TGTTCGGCTTCGTAGCTTACAAATTCTTGTAAAAACATGCGTTTTAACATGTATAAATAAAGGAACATGTCAAAAGCAT
CACATATCGTTACAAGGAGAAATTCATCCAATACCGACCCTCGAATCTATACTTGATGACATGCATGGGGGTAAAATTT
TCAGTAAAATAGATATGAAAGAAGCATACACACAAATAGTGCTTGAGGAAGAATCGAGAGAACTGACAAATTTTCACAC
GTCTTTCGGCATTAAAAGATTTAAAAGATTGTGCTATGGAATAAACAATGCTTTTAAAGTATTTCAAAGATCGTTGGAT
CAAACCATTGGTAAACTACGTAATGTGAAGTGTATTTCGGACGATATTATTGCTTACAACAAAAATTATGCCGAACATT
TAGAAACTTTAAAAGAGTTATTTACAAAAATAAAAGAGCTAGGACTGCGTTTAAACAAACGAAAATGTGTTTTTATGAA
AGAGTCAATCTTATTTTTCGGAGTTGTTATTTCTTCAGAAGGAGTCAAGCCAACCCCAGAGAAAATCCAAAGTTTGGTA
GAAGCATGGCACCCAACTTGTGTTACTGAACTAAGAAGTTTTCTTGGATTACTTACTTACAGCACCGCTAAGATTATTA
TTAAAGAAAGGTACGAAATTCATATGTGGAACTGAGCAACAAAAAGCATTTGACGAGTTGAAGGACTGTCTAGTAAGCG
ATAAAGTACTCTCATTTTACGACCCGAATCTTGACAAGGAATTAGTTACCGATGCATCAGATTTTGGTGTAGGAGGTGT
ACTTTTGCAAACCGACACCGACGGACATCAAAGACCGATATCATTCATATCGAGATCATTAACAGAAACCGAAAAACGA
TATGGTATAACAGAAAAAGAAGCACTGTCTGTAGTTTGGTGTATTGAAAAATATCATCATTATTTATATGGTATGAAAT
TTAAATTAACAGTTGATCACAAACCACTTCAGTTTATATTTAAACCGCAAGCAAAGTTAAGCTCACGAATAGCGCGTTG
GCAGCTAAAGTTACAAGCATACGATTTTGATATCAACTATGTTTGTGGAGAGCAAACCATTACCGATTTTTTGTCACGA
CAAAGAAATGCTCAACCATTGGACGAAGATCGCACAAACCAGTATATCAACTTTATTACGAAACACAGCACACCAATGT
CAATTAGTCAAAATGAAATCAGAAATGAAACATCTAAGGATTGTGAACTTCAGTTAATCTCAAATGCAATTAAAACTGG
AAATTGGGACAACCTTAAAGAATACAAAATTATGCAACAAGAATTTTGTGAAGTCGATGGAATTATTCTTCGTGAAAAT
AGAATTGTATTACCAAAATCACTTTGACAAACAGCTATCAACATTGCCCACCAAGGACAAAAAGTCAAGAATTTACTTC
GCAGCAAATTTTATTGGAAATGTAGGGCCTCTCAATCTGCAGGACCTTACCATGCACCAACACCACTAATACCTTCACC
ATTACCAAACCATCCATGGGAGGAACTAGCTATCGATGTATTTGGTCCACTACCATCTGGAGACAAACTGTTAGTAGTA
ATCGACCTGTATTCAAGATATTCTATCGTGGAAGTTGTGAAAAACACTATTACTTCAAATATCATCAACAAATTAGAGA
AAATATTTTCGTTATTTAGATATCCAGAGAAAGTTCGTATCGATTGTTTTACATTAGTGACGGTTGATCCGCTATATGG
CATTGTTTTTTAAACCAATCAGCTTGATTTTCGGGAATTTTAACCAATCAGGATGTTTTAAAATCAAAACAAGCTTTTT
TAATCGACATGTGAGGCGAAGAAACTTTTTTTGTATATAGGTGAATATTTATCATCCGTATTTCATTCTCCACAGAGAA
TGCTTCACCCCGATCAGATCTCTGATTATGACGGGCGAGTATAATGCGTGTAAGTCATATTGAAGAAGAACTACTTTGT
TCATCACTAACATACTGCCAAGCAGTGAGCGGGATTCGATCCGCGGTCCCCAGAACTGGGATCCGCAGACAAAGTCACT
ACACTATGTGCGGCAATATGTTAGTGATGAGCTCAGATAGTTTATCCGGATGGTGTTTATACATATAGATGAATATTTA
TCATAGCACATCCGTATTTCATTCTCAACAGAGAATGCTTCACCCCGATCAGATCTCTGATCATGACGGGCGAGTATAA
TGCGTGTAAGTCATATTGAAGAAGAACTACTTTGTCCATCACTAACATACATCACTAACATCACTAACTTTTTTTGATA
ACTAAAGTTTGAAAAAAAAAATCACTATAAAGCTTATGAAAAAAGCTAACAAAAACAAATGATACCATTCGGTATAGAA
GACTTTAAAAAACTCAACGAAAATTTTTAGCTTCATGCCTACTTAAAATGTCAGCATTTTACAACTTTTTGCTAACGAA
ATGTTATAAACTTTAGAGTAAGTATAGTTTTGTTTTTATAAAATTTAAAACTTTGTTTCAGACCTTCCATTCATGACCA
GGGAAAGTCGTCCCAGTCTCAAAAAAAGGTAAATAGTCTATTTTTCTCCTTTAGTTAAGCAGAGTTATTTTTTATTTTT
TGAAATGTTAAACCAGACCATTGCTACTATTTATAATGTAGACAAGAGATGCCATTTGTTATCGCTAAATTATTGTTCA
TATTTTTTTCTATATAGATTCTTCATTATTAAGTTGAAAGAGGAATATACCGTAAATTGCATTCCGCCCCCGTTTAGCG
AGCGATGCTAGTGTTAAGTTTTGGGTTTCTAACGGAGGTGCGGATAGGCCTGATTTTAATGAGTTTAAAACACATGTAC
CACATCAAACCATTGCACCGTCCTCAATTTTTCATTCCTCTAGCACCTCCACTTCCACCTCCATCGATTCAATCAAGAA
ACCTTACGATTTTTCTAAACACTTCTCAAAATTTACAGATTTTTAATTAATTCAATTTCGTTTTGTCTGTACATTCCAA
TAAAAAAAGAATAAACGGAGTATTCGCTTTGCTACATGTCAGATTATGCAGACTGAATCCCACTAGCATACAAGTTTCT
TATTTCGTCTGCTTTTAAACATTCGATAACGCATTTTAATTTGCCGTGGGTTTTTAAAATATTTTGGCAACAGTTATTC
AATAAACTTGTCGTGAGTTTTATTTTTTTGTCATGATTTTTTTTCTTTTGCCGCGAGTTACTTTTAATTGCCGTGAGTA
CCCCGCAGTGAATTGTGAATGGCGAATTTAGTGGTGAATAGACCTTTCCCGAATTTCCTAATTATGCCAAACTCAATTA
AAGAGGACGATACTATAAATGATTCTCATCCCTAAGTTCCTTAGCAAAAGGTAGAACAAATTATCTAATTTTGTAAATA
TTTCTATTCGTTAAGTGCCTCAATTCCGAGCTGAAAGTTACGGTCAAACCCTTTTAGACGAGCTTTCCAAGAATAGCCC
CGTTGTCAAAATAATTATTTTCTTCAAATCTAAATAAAATCCAACCAGAATATTATATTGCTCTAAAAACTTTATTGTT
GTCATGATAATTTAATATTCTATCTGAATATCCTTATTTGAAGAGCACAGAACCATTATAAAATTTTGGATGACGTCAT
AATTATTATAATTTATGAAATTCGGGAAAGGTGTATTAGCTGTGAAATATTTTTTTAATTTTTACGTCAAACGAAAAAC
AAATTTAAAATACTGAATGAAGCACTCTTTTGGGTATTGAAAACCAGACAGTTATTTTGAATTCTTTCCAGTAATGAGT
TTTTCTAAGAATAAACACTGAATATCGCGTACTGATTGGTTAAAAGTTTACAGCAAAATATTTCGCCGCTGAAAAGTAG
GAACTGTTTCTAATTTTTGGCGAAGCGAAGTAAAATTAAAAAAATACACTGCGTATGCTCAGATACATTTCGGCGACGA
ACTCGCCGTCCAATTCGTTCTATCAGAATCCCTCTTTAATTGGAATAATTTCAACAACCACGGCCAATGGGAATTTATT
AACCAATCAGATTTTAAAATTGCAAAAAAAACAAAACAAAGTTAATGAGAAAGAAAACTTTAGCTTTTCAAACCAAAAA
AGTGCTGAAATGCGGTTAAAGGCGCGTAATCACCCTTATCGAAAAAAATTAACATATCTATTTTTTATATTTATTTCAA
AGTTCAGACGGAGTTATGACTTTCCTGAAAATTTGAGGATATAAACCTACTAGAAATGGAAATAATGGTACTTCAATAT
CTTAAATTTATTGGGTTTTTTTTTCCAGCCGCCATATTTAACGGTCTTGTTGATCTCTTATTCTCGTCTAATAAGCGGA
CGATCGCAAAATGTTCGTGTGAAACCGTAGGTAAACAAACGGCATTATCTTTAAATGAGCACTGAGATGGAGTTCGATA
AAATCGCCATTATGGTTGGCTCCGTTCACGCTGTTCTTTTTGGCTTGTTTTTCTTTGTAAAACATGGCATCAAAGTGAA
AAGAAATTTTGGTTCTGTTTAAAAAAGAGGGCCGATCGTAAAAACATCCGTATCACTTTCTCCATTTAGATTTAATTTT
CTTCTATTCTATTCGCCATTGTTTTTGGAAAGCAGACAAAACAAAACAGAAAGAAGAAATCACAGCATTGCCTCGTGGC
TATTAATTATGATAATTAATGCTTATCACGCTCTTTCTTTTTTTTATTAGCTGATCGGGATTATTGCATATTATAAGCA
AAAAATCCAACAGGGTAGAAGGCACATTGTGATAATTGAAGATAGTTGAAGCATTATTGAGATAAATAAATTTAGAGCA
TAAAAGGGGAAATTTTAAAAATTTAGGTATTCTAATTGTCTAGATTTGATACTGTCTCCATAAGGATACGACTAACTGT
TTGAACAAAGGAAAATAATCAAAAAGTAAGACAGCTAGCGAGGAGAATCTGTCTTCAGAAACAACAAGAAGAAGTGGTC
GGTGTTGCAAAGAAGTCTGATTTCAGTAAGTTAAAACGTTTAAATAATAAAGAATAACTTCGATTGATTTATCTGATTT
ATCATATTCGGAACTTTGTTGATACATTTGTAAAAGCATTACGATGGAAACACAGCTACGGATACTCTCCCTCCTTCAT
TATTTTTTCTGTAATGGCATGAATCCAGCAACCATGTGATCGATTTTGCCGTGCGTTTATTATCGCATGATTCATGCAA
TGAAATGCAATGGCGGTTCTGTAGGTGAAGAGAAATTGGGGTGAGTTTGTTATTTCTAGGAAACATTTGAACATGTTCT
GGTTGTCAGTTTTCAATAAAATTTTCTGGGTAATGTTTTCTCATGTATATCTTTTAATTTTTACAATAAAATAGGCACC
TCAAAAAAAGTTGCCTACAGGGTGATTACGCGCCTTTAAATGGAGTAAAGCAACTAACTGGTGGCAACAAGCTAAAGAT
AAATGTCTTGTTTGTTATGTACAGTTTTATTATCTAGAACTTCCAGGAACGAAGAAAAAAATTATTCATCTACATTTTT
TTTGTTGCTTTAATTATTTCCGTTTTACGAATCCTAAAACTTCTTCAGAATTTTACTTCACTATATTTCGACCAAATTT
CTACCACGTGAACAAACTTTCCCATTCCAATTTTAACAAGAAAGAAAAAGATAAAAAAAAAAAAGAAATCCGTGAAACA
TGTAGTGTATTTGTTGCTGGTTTTTCGGTTAAAACACATGGCCAGGGACTTAAATCCTTTTAAGTAGACGTATATCTGA
CAATTTAAAACAGAATATCTAATGTGAATAGATGGAAAACGATCACCAGATTATAATCATTCCAAAACAACATTAAAAA
ATGGCACGAAAACTATTAACAATATAAGCTATAATAAAAGAACACAAGCAGCAGGCTTCAGACAAGCTGACATTTTGAG
ACTCAATAATTTTAATATTTTTTAATTAAAAAATGTAGTGAACTAAACATGACTTTCCACACGCCAAATATATTTTTAC
ACACAAGATAAACCATATTCTGTTTATTAAAGGTTTTCTCAGTCAACAAGCATCCATAAAAAATAAAATACAAAATACG
ATTGAGATAATAATTTGCCCCCTATTTTTTAAGAAGTATCTTTCTTTCTATGATTTTTCAGTTCTGTCTGAAGCCCGAA
TTAGTAGCAAAAGTTAATGCTGTCAAAAAAGATATATTCTGGATAAATAAACGCTGGTATGGGGAAGTTAAAGGACACT
GTTCTATCCAGTGAAGGGTTTTTCCCTCCCCAAACTCTATTTTGTTAGAAGTTCCAGAATGCACAAAGAATGAAAATGC
CAAGCCTCTGATATTTTTTTTAAAAAAAAAACGCTTTTGCAAAAAACAAAATTCATTGCACATCAAGGAATTTTCTTTG
AAGTCACAGTCTAATCAATCTGTCCTCCATTCAGAGGGCGGTGGCGGCGCTTGGGACGGGTGGGGTGGAGGAGCACTAC
AAGCGTAATGGTTTAAGTCATTGTTGAAATTAGTTGTGGGAGAAGTGTCACCAGCCGTGCCCTGTTCAAGGGCTGTACA
CGCATTTCCACTGGAAACAGTTTCTTTGATTGAGTTTTTCGGAGCTCCTTCAGGCTGCTGTCCTGGACGACGCAAAGAC
GCGACCAAAACACGTGCCCGTCCTCTACCTATTGACAATTTGGTGTTCGGTTTACAGTCTCCAGATGCGCTATTCCTCT
GAAGTTGGTCATCTTGATGCACTGCTGGATTACTAACATTTCCATTTTCGTATCCACGCAGAGAACGCCATCGTTTAAC
TTCGTCTTCCTGTCGAGATTGATTATCTTGCGTCTCTTCACCTTCGACAACGCTGTCGGCATTTATTTTTAACTTTTCC
ATCACAGTTTCCGCCAAAAACTCGTCTATTAGTGAGAAAATAGGACAATAATTAGCAGTTTCAAGACGTGCTACGTCTT
CTAACATCAATTTTTTTTCTGTTTAAGAAAATTTCTCAGTGAATATCTTTTTCTTAGATAAATTATTTAAAGCTAGGCA
AAACATAAAAAAGGAGCTGACAGCACTTTACTGAAGGTTAGGCAGGTTCGACACTACTTCGGAATCCTTTTGATGTTTT
TATAGCTGCGCGACACTGAAGTACTCTTTAACATTTTTTGTTCAACCCGACCAACTTATTTCCACCTTGTTGACATAGT
ATTTTGTGTTATTGTGTTGCTTGTTTTAACTTAATCAAGTGTATTACTTACGACGGTCAGATTTTCCATTTTGGGCTAC
CTTTGATTTGCCTTTAGATGTGCTTCGACTTGGTATTAACGTATAGCAAAGTTCGCCTTTGGCAGGGAGATGATTTTCA
GTAACATCGACGTTAAAATGCTCACAGAAATAATTTGCGACGCAAAAACTAAGAAAAAGAAGATATAAATGATTTTAAA
TGAAGAAATCAACGTTCAGCGTGATAATCCACGCTGCATTAAAAGCGATTAAGAACGATTAGTTGCGATAAAAAAACAA
TTTTTTAGGAATTTCGAGTGCACACACACATTGATCAAACATCTTTGCTCGGAAAACGATGTGTGTTAAAATCCTTCTC
AGATGTTTGAAATTCATGAACGCAATAAACAACAAGAAATATTATAACAGCTAGTTAAGAGGGTCCGTTGAAAAATCTA
CTTAGGCAGAAGAGCGATAAAAAAGATTTGCCATTTGAATTTTGATGAGGTCAGCAATGACCCGTTAACAACCAAAAAA
TGCCGAATTTTGTCCTTAACAGGCAAAGTTGATGTGTTCATTTTCCTTTGATGTAGCCTAAATTTCCTTTGAAGTCTCC
GAAAAAGTTATATCCATTTTGTTAGCAGGTTTACTTTGTTTACATCACGTGATCAAAATGGAGCAACTTGATTTATTTG
TTGACATTTTGTTGCATAATTAATAAGTGCCCTGGCGTGTAACTAATGTATTTGTCCTAAAATTCAAAATGCTACAAAA
AGCTGTTAGCTGATTAACAAACGGAAAACTTTGGTTTGTTGAACTCCCTGTAATGTTATTATTTTTACTTTACTATTGT
TTCTCTTTATATGTGTTTTACTAAGCATAAATAGCTAGCTTTAGTTTTAGCTAAGTGTTCCCAGTTTAAGTATATTTAA
CTGGGTGTCTTAGCTACTGTTACCTGGCTAATGTTAGCCTCCAAGTCCAGCTCCCCTCCCATATGGCTAGCTCTAACCA
TGACTTCTGTTGTTATTCCTCTTTTTTAATTATCTATAGCTAACTACTATAGTTTCCAAATTTCTCTTCTTTTATGAGC
ACGAATTATGATGTAACAAGCTAGCTAGCTACCTACAAAATCTTTCAAAGACTTGAACTTTTGAAGGATAGTAGGGTGT
ATTTTTATGCCCATAGAGTATAGATGAATTCCGTTGTTTACATTTTCAGTGGTTAAGCTCTTTCGGCTTTCGCATTTGC
GTGGCAGGGAAAAAGATTGGGGTGCTAGGTGAAGCAAAGTAATTATCAGTTCATTTCTTCAAACGAGGCATTCTTAATG
AATTCAAATAAATCAGAAGCCATCAACATACACTCGATAATAGTTTATAACCCCAACGATGTCCCCGTTAGAAGAAGTC
CACAGTAAAAGACCTTTCTTCACCAAATCCTAGCATCTTTTTTCCTGCCACGCAAAAGCCAGAGCCAAGGAGCTTACCG
CTAAAAGTAAACAAAGACGTCACGCTGAAATTTTTTCACATTACCTGTGCACTTTACAAGCAATATGACAAGTTGAACG
AATTTTATAGAATTAAAGTGTGTGTGTTAAGTTATTTATTATTGTTTTTTTTTCTGATTTTGTTAGCTAATGTATGCCC
TGAAATGACTGGTTTTTCTAAATTTTGATGTGTTTCAGAGCCTTTTTGTGGAAGATTGATGGGTAATGGTAATATACGA
CATGTTGAATGAAATTATTTTTGTTCATTTAGATGTGTTTCTCAAAAACCAATCTGTTTTACATTTTGTGTAAACTTTT
GTTTACAAACCGTATACAATGTTTTCAAAATAATGATATTTTTTAATTCAAGTTTATTCTTTGCTTATTGATTTTTTGA
CATTTAGGTTCAGAATTGTTGGTAAGGGGCAGTACGGATCATCATGCTAAAAAAGAATTTTTTTTGTGTTCTTAACCGG
TTGATTTTTACATTTTGTGTAAATTTTTGTGGGAGAGAATGGTATGCAACTGAAATGACTGATTTTTGTAGATTTATAT
ACATTTAATGTTTTCTAAACTATGGCTTTTTCATATTTTTTGTATAAGCTTTTAAGGGAAAGAAAATGTGTAAAGAACT
TATTTTTGTTGATTTGTGCTAACTCTTGCAGGCCAACTTTTTGACATTTCAGAATAAAATACTGAGGGTTTTTAACATA
ATCACTTATAAGATGTACATATTTGAGATGCGTTATTTCTGACATTGTTATTATCCGTGTTGTGACTGTTGGTGTTCCT
ACTGTCGTTTTTGTGAGTATTGGTGTTGTGAGTGTCGTTGTTGCGAGTGTCGTTGTTGCGAGTGTCGTTGTTTGCGAGT
GTCGTTGTTGTAACTTTTTATCAACTAGATTTTGCGCCTTGCAAGCTGTTCTTTTTTTGATTTGTGTAAGATTTGACAT
TTGACATTTTGTGTAAGATTTTAAAAACATTTTTTTTGTATATGCATTGCTTATGTCAGCAAAACATCTAAAGCAACTT
ATTTTTTTATTGGCCTTTTGCCTAAGTGGACTTTTCCACGGGCTTTATCGACTAGTCTATATAATAATACGCCAGTTCT
GTGTCTCTGTAACAGGCAAAGTGGATATGTTCCTTTGATCTTACCGAAATTTTCTTTGAAGTAACCGAAAAATGCATGT
CTAATATGTTAAATTTTCTGACGTTACGGCGCGACGTCAGTAACACTACTTTAACGACAATATCCTATATTAAATTGAT
GAAGCCATTACAGTGCACTTAAAACTTTGAGGCCAAATAACTTGGAAACAAGGTGGTGACGTCAATGATTTTTCACCGC
GTGGGTAACTAAGGACCACCTAGAACCAATTTGGGTAATTTTCCCAAACCCAGGTCACCGAATTCCTTTCGGAATGAAC
GGGTTGATGACGTCATCAAAAACATTTAAACCTCAATATCTCTGCAACCGTTTGTCAAAAGTATATAATCCTATACATT
TTCTTGATCAGCGTTTCAAGATCTATACGATGAAGGCAACGGGCATTCAAATTTCTAAAAAAATATTTTCTGGGTTTTG
ATGGCATTGTTGACGTCAGCAAAATTTTTAATCTCTGATATCTCCTCAGGCGTTCGTCGAGACCATATGATTCTGTACA
TTATTTTGACCAGTGTTTCAACCTTTACACATTACAGGCAAAGAATAAACAAATTTCGCGAATTTGCTGACGTCAGCAA
AACATCTAAAACAACTTTCTTTTTATTGACCTTTCGCCTAAGTGGATTTCTCCACCGGCTTTATTGACTAGTTTGACAT
TAAACCTAAAAGTGCAATGCAATGGTTTCACTAATCCTATATTAAAATACGCTTGTGTGAGTGACTATATAAGTCCACG
ACACGCAAAGTACGGGTCACTTTCTTACGACGTGGCGTTGCGCTAAAATTTACTAAGTTAAAAAAAAACGCAAACCAGG
GGGTTACTATTAGCAGTAGTAGGGAGTGATTATAATCAGGTTTTCGCTCCTTTCACACCTTTACCCCTAAAAACCCCGC
TTTCACTATTTCCACCACCACCTCCTTCCCAAACAAGTAAAAACTAAATCATATGCTGATATCAACACATAATAATAAT
ATGCTAATAACCAACACATAATAATATTAAATGTAATATATAATATGACGTCATCAACGCATGCGCAATAGTATATATG
GTAGTATACAGAGTAAGGTAAATTCCCTAAGTCATCTGCAAGTCACCAACACAAAATAATATAAAATATAAATGCCAAT
AACCAACACAAAATCATATGAAATAGAAATATACATTAAATACTAACACATAATCATATTAAATGATATCATACACCAA
TAACTAACACATAATAATATATACCTGACATCATCAACGCATGCGCAAAGGCATATATACTATATATGCTGACATCAAC
AAAAATTAGAATTGAGTAAAGGAAAATTCCCTAATTGCCAGTTACCAGAGTTCTATCAAATAAATATGACCAAGGAATA
TTGCGACGAATGCGGGGATTGATCTTGATAAGTACGATCACTGTAAATGTGGTAGAAGGGTAATCATAAAAGGAAAAAT
GCTCTGTTGGCAGCACTATATAATGTATATCACCTACAACGGTGGGTGGTGTACTTGTGAAAAATCCTTGGTGGGCTCT
GATTATTAAAATAAAAGGATGTTCAAATTTTACAATGACTCCGTAGAGAAAAGGAATTTTTACAGCGAACCAAGAGTAC
TTGATATTAACAATGTTATAATTGAAAACATCGTACTCAGCGATTTAATCCAAGCCAACGGGGGCAAAGATTCTAGGTA
TGTTATAGGCTATAAGAATGTCAGTAAGATATTATCGCTATTAATTCGAACACCAAATGGTTTTTATAGCAGGGGTGCC
TCGCGTTATGTAGATGGCTCGTCGATTACCATGTCATTCGATTTACATCATAATCCAGAATGGCTGGAGAAAATATCAG
ATCATCCTGGCTAGGATAGAGAAGTTGTATGGAAATGAATTCACAGCCTCGCCAGTAAAGAATCATCGGTATCTGAACG
CAAAAGTCAAGGAATGGGAAGGTAGGGTGACAACTGATTTTTATGATCAACCTACACCATTGAAGCAGCCCTGCGAATG
CAGATGTATTTTAAAAATATCCAGCATTTACAGGCAGAATTCGAAGCATTTCATCCAGGTCCTTCTGGAGGAATGTAAG
TATAGGCCAGTTGAATTTCCAGGACCAGACACCTTATCGATTGAGATGATGAAGAGAAATCGTTTACTGTAGTGTAATA
AGCTCGATAGAATTTTGTATGCAGCTGCATACAAAATAAATAATGAACGAATTGAAAAAAGAAGCCAGAGCATTGGGTA
TTAAAGGTTACTCAACCCTTAAGAGGGCTGATCTTATACATGCGCAACACAAACCGATGGTCCTTATTGCAAGACATGT
GTCGATATTGTATCAATGAGGATCCTAGAAGAGTACATCAGAGGCTTGGAAGCAAAACAGGAACGAACCATTATATATG
AAAATGACCTAATGATTGATGCAAACTACCGGTAAAGTTGTGGGTATCGTCTAACTTGTTCATTAACAAATTAGATTAT
GAATATTTGGTGGATCATCTAGGTATTTCTTACATATTGAGCAGACTGTAAGTTTTTTAACAATTCTACTCTCGCCTCA
TCGCGGCCTTTGGCTACAAGTGCTTGTCTCTCTTGTTCATTGATCGTTTCCACAATCTTTCTGGTTCTCTGACGTATTT
GCTCCTTTAGCATCATATATTTTGCTTCTTTTGGTATATTAGTGAAAATTCATAAACACTTAACATTCCATTCTCAATA
GCCCTTGATATCAAATCAACTATTGAATTCAGCTTAGTCTCTGCAAGGAGTCTTATTGAGTCGTGTTTTTTTACGTTTA
TAGTTCAATTTCTTCCCACCTTGTTTTAAGGCTGTTTGTCCTAATCCAACGGCTATGGAGATTCCTTCCATCGCGACGA
CCTGAGGAGCTCCGATTGCCGCTGAGCATACTAGCGATACCTAAGCCTGATGTTATCACGCTTATTGCGAGCAATCAAT
GATCCATATAGTGTACCCAAGTCCCATGAATTCCAAATTTTTTAGCGAGTTTTTTGCGTTGCTTAACTTCGCTTCGCAG
AAAACTGCTCAATCTCTTCTATCTTTTTAAGCCTGTATACATGCCCCTCATTATTTTTCTTGATTAGGTGCACTTGGCG
GTAAGCTCGGGTATAATTTCATAATCTCATCATTATTCATTTATTCTATAAGCAAATGCATTGTTATTGACGCGAAAGG
GTTCTTTTCGTCGTGATATTCGTTTATGAGCATGAGATCTAACCTGTCTGTTGAACCCTTAATGGGGAGATAAACCGGG
TTATTTAAAATTCCAGGTAAGCATAATCCTCCGAAGCAGTAAGCTCTTTGATAGGGAGTATTGCTAGTATATTGGATTT
CTTACCATTTTAAAAGACAGTAATCCTTTTATCCATTTGGGGGCATAAGATTCTCAGTCCGCTGATGAATATCAGTATA
GTACTTGCTGTCGTAGTCACCCGCTGAAAATAGTACCTTGTTATTAAAAGCATACCCCATAAGGTCCTGCAGCGGTTGA
TCAATTATCACAACATACCCTTTATGAACCTAATCCTACACAAGCCGTTCCTGAGTACAAAGAGCTCTATCCTATCCCT
GCTTGGTTTTTTGACAATAGCCGATACCTACGCCTGATGTTATCACGCTTATTGCGAGCAATCAATGATCCATATAGTG
TACCCAAGTCCCATGCATTCCAAATTTTTTAGCGAGTTTTTTGCGTTGCTTAACTTCGCTTCGCAGAAACTGCTCAATC
TCTTCTATCTTTTTAAGCCTGTATACATGCCCCTCATTATTTTCTTGATTAGGTGCACTTGGCGGTAAGCTCGGGTATA
ATTTCATAATCTCATCATTATTCATTTATTCTATAAGCAAATGCATTGTTATTGACGCGAAAGGGTTCTTTTCGTCGTG
ATATTCGTTTATGAGCATGAGATCTAACCTGTCTGTTGAACCCTTAATGGGGAGATAAACCGGGTTATTAAAATTCCAG
GTAAGCATATCCTCCGAAGCAGTAAGCTCTTTGATAGGGAGTATTGCTAGTATATTGGATTTCTTACCATTTAAAAGAC
AGTAATCTTTATCCATTTGGGGCATAAGATTCTCAGTCGCTGATGAATATCAGTATAGTACTTGCTGTCGTAGTCACCC
GCTGAAAATAGTACCTTGTTATTAAAAGCATACCCCATAAGGTCCTGCAGCGGTTGATCAATTATCACAACATACCCTT
TATTAACCTAATCCTACACAAGCCGTTCCTGAGTACAAAGAGCTCTATCCTATCCCCTGCTTGGTTTTTGACAATAGCC
GAGAGATCCTCGATTCTATACAAGCCCAGCTCAATAGAGATTGTGACTTCCAATGGCCCTACATTAAACGTCCCGTCAC
TCATCTTGGCACCCGCTTTATAGATATTGAATTCACTCTTTATATAAAGATTCACCCACCTGGAGCGGATAATGATGGA
TTTCTAAGCGATCCTCGTGTCCTGTCCTAGGTAGTCCTCAAAAATCGTAAGGTTCTCAATATTAGTAACATATAACTGT
CGCATGTTTCTTTAAAGAAAGATGAATATTTATTCGTACAACCCAAAAGTAAAATATACACCAAATCATNNNNNNNNNN
TCGTGGTACATTCAAATGTCAAACACTTTTAAAAATCATTGTACGTAACTAGCCACTCGTCCAAAACATGTCCACTTAA
CTCGATGTCCGAACCAATTTACCTACACAGTTTTTTTGAAAACAATGTTTTTAATCGCATAACAATAGGGTTAATAAGA
ACAAGAGGGTCATAAATGGAAGCGGTAAATTTAATCAATTGTCGTTTTGTCGGTATGTCCTTCGCTAACGATAAAATGT
CGTCGAATGTGAATAAGAGCGAATCTTTCTTTTTATCCCACAAAACACCAAGAACTTTGGTAACATGTCCGGTATGAGC
AGCATGGGGTTTGGTAACTAATTGTTCCAACTCTTCGGAATTCGAATGGAATTTATGCAGATTGAAATTTGCTTCAACG
AGATGTTGTTTACATTTCTGGTAAAAATCATGTGCTGCATTAACAGTAGCGCCACCGGAAGTTAGATCATCAACGTGAA
GTGAACTCAATAAACTCAACACTTGGATCAACATGCAGCATGCTTAATAAGAGTGGCACTAAGGAGGAATGACGACGGA
CTTACACCATACAATACTCTACTCAATCTATAAATACCAATTTCTGCAGTTTCAATGTTTTGTTCTGATAAATTAGGTA
AATCTTTAAACCAAATAAAGCGAACAAAATCACGATCGGTTGAATGTAAACTAATTTCTAAAAATGCCTTCTCGATATC
AGTAATGAAGGCTACTTTGTGAGATCGAAAGCGCAATAAAACGTTATAAAAAGGCTCGGTTAAAGATGGTCCAGCATAC
AAACATCATTTAATGAAGACAGTCCCACCGATTGTGAGCTTGCATCGAATACCATGCGTACTTTGATGCTTGGTTTATC
GTCACGAATGACTGGTCGGTGTGGTAAATAGTGAACTTGTCTTTGGCACAATCGTTGTTGGTAACTCTTTCAATGACAC
CTTGTTCAAGCTGTTCTTTGAGGATACTGTTATAATTACGCAATAATTTGGGATTATTTTTCAATTCATGCCTCAATGA
TCCAAGTCTCTTTAAAGAAACACAATATTTATAAGGGAGCACATCGTGATCATCTTTAAAAGGCAGCCGCACCTCATAA
CGTTTAGTCTGCGCGCTGAATTTAACATTTCACAAAAATTTTCAGCAGCTGGTTGATTCTCGATACCAGCGTTTTCGAA
GGACCAAAACTTTTCCAACTGATTATCCAACTTATCTTGGACAAACTCAGCACCAATCTTCAATACATTTGCTACAAAG
ACGGCACTTCTACTACCTTCACCTGACCTTATGCGCCCACTTACAAAATATCCAACCCAACTGGCCCATCCTCACCCCG
AACTATACCATCATAAAAAATTTTCAATTATTATCAGCACCCAACAAGACATCCACCTTCAAATCTCTATTATTGCAGT
TACTGTCAGCTAAACGTAAGTCTTTCAAGTGTTTATACTTCACACAATCGTTAAAATTCTGTCCTGTTAAAGGATGACA
AATATTTTTCACATAACAATCAACGTTGATTTTATCTCCATCTAAACCGATCACTGAAAACTGCACCCTATCTAAAGTT
TCTTTGAACGAATGTTTGCCAAAAATACGGATGCAAATCTCACGCTTACCAACAACCTTTAATTGCAATTTTTCACATA
ACTCTGGCGATATGTAACTTAATTGGGAACAGTTATCGAACAAAATTCTCGTGTTCTCAATTTTTGAAGGATCAGTAGT
ATTAACAACTTTACCTTTAGCGGTTTGCAACATAACGGAACTCGGGATGTCGAGCGAATTTGAAGATGTTGGTGTTGAT
GCGAAGATGTTGGAGGATGGAAATAGGATCAAGGCATGGCGTTTCAACAAGCATCTAAATCAACCTCTAAAGGACGCGA
TTATCCAAAAAATTACACCACACATGGACATGCGCGTTAAGGTTGTGTACAGCTTTAGCTGTCATATTTACAAAGGTGG
GGGCGATGTGTCTGATCTTATTCTATTATACAAGCATCTAAATCAACCTCTAAAGGACGCGATTATCCAAAAAATTACA
CCACACATGGACATGCGCGTTAAGGTTGTGTACAGCTTTAGCTGTCATATTTACAAAGGTGGGGGCGATGTGTCTGATC
TTATTCCCCCCCCCCCCCACTAGAACCACCAACACCCCCGGAGCATATGAGGGCAAAATTGTCGTTAGCCTCTTTTGGG
ATTGCCTCCGTATGAATGGTTGAAGAGCCACGAGAAGCTGAACCATGTTGGGCCTGTGGCTCACGAGGAATTTTATGGC
CGTCTAGGTGGGAGAAACGCACTATCCGGCGAAGAGTACGAGACATTCCGCTCCGACTTTTACAGGCGATGCGGTGTCA
CCATGATGGACTGGTTGCGTGGGTACAACTTAGCCGATGTGTAACCGTTCATTAAAGCCGTGAACAAGACGAGGTTCCA
GTATTACGATGATGAAATCGATATTTTGAAGGACGCAGTCAGTATTCTGGGCGTGTCGATGCGCTACGTATTAAACATG
TCTCTACGGCTGAACCCAAAGCTAGAGCTATACGCTCCGGGAGGCCCGTGCAGGCATAGGTGTAAGGACTCTTGCTATA
GCAATACTTGTAAGGCCTGCAAGGAGGTACGGAAAACATGTGAAAAATGTACAAAAAATCAGGCCTACGACCTTTTGCG
GACGGTGACGGTGGGTGGTGATGCAAACATGCTGTAACCAAGTACCCTTATGCAGGACTTTCCTTGTGGGAAGGAACAG
TTGGTCAAGGTAGCCACACCGAAATTGGCACATGACTTAAAGTTACTGGCGCGGGGTGTGATGGATGGATCGCTCTTTG
GCTTTGCACAGGTCGATATCGAGGTACCCGAGTATCTGTGTGACAAATTCAGCGAAATGGCTCCCCTGTTTGTCGTCAA
GGAATTACCCGATGATCAAACTCCGGGGCACATGCATGAATAATTAAAACTACGGACCGCAAGCGTTTTCTGGATACAC
GTAAGCTTTTGGGTTTGATGAGAGCTGAAAAAATCCTACTGTATACCCCTGTGCTAAAATGGTACCTTAACCATGGGCT
AAAGGTTACTTCCTTTCACCAGTTCCTCAAGTACGCTAGAGGTAAGCCCTTTGCTTGGTTTCCTGAGGAAATTGCCGAT
GCACGACGACAGGCTGATAAAGACTCCGACAAACGTATTGCGGACGATACGGCAAAGTTAAAAGGCAACTCGTTCTACG
GGAAGATGATGGAATATTTGGTAAGGCATGCAGATACTACATTTACAAGGGATGAAAAGGAGGTTCATGCCGCCCTGCG
GAGCCCGTACCGTGAGGACCTTGAAGAAATTGGGAATGCGTATGAGGTAAGAAGGGGCAAGCACAAATGTACTATCGAT
AGAGTCCACCAGTGCGGCATTGCGGTATATTGACTCGCGAAGTTGCGCATGCTTGAATTTTACTATGATTTTCTTGACA
AGTACGCGGATCGTTGAGACTTTGAGTATATTTACATGGATACCGACAGTGCATATTTTGCCATTTCTGGAGAAAAGTT
ACGGGATGTCGTTCGTCCCGAACTGCTTGACGAGTAAGACAAAGACGTACAAAACTCGAGTCGAACAGGAGTGTTATTT
AAGGCAGAATTTATTGGGTTTCGGATGATTGCCCAGACAGCCAAGTGCTACTTTGTTGAGGGTAAGGAGGGTACTAAAT
TTTTATGTAAGGACATGTCAAAGAGACAAAATGCTGTGACCTGGGGTAGAAAACTGAGTGCGCTGAAGGGTGGTTTAGA
TATGGCCAAAAACGTGGGTTTTCGGGTACATGAGCAGGGTATGATCACGTACGAACAAAACAAGATCGAGCTGTCGGCC
TTCCACGACAAAAGAATTGTACATGACGATGGTGTACATACCTCTCCCTTTGTGGTTTAAGGGAATAAAAATGGAAGTG
TGTTTGTATATCGTTGTAATTCTTAGCCGTATTCCTCTGATCGCATTTTGCTTCTTCCAATATAGACGTATAATAAAGA
AGATGTCTGATATCGGCACAGGTATTCGACACAGCCTCTGCGGATCTTTTGAAAATATCGAAAGCCCGCGGATCACAGC
CAAGCTTTGAAAGAAGCCCTGCGTAAAGGCAAAGGACATCTTCTAGCCAGGAAATGTAACAGAAGGGTTCATTGACAAG
GCCCCGATGAGGTGTTAGAAAAGGTCATGCCCGAGTAACGTACAACGTGAGCGTCAAGAGAAAGGGGAAGAAGACGTCA
AGGGTGCAGGCTACCCATGCTGTCTCCCTATATGCCAACTTGGTTAACAATTTGTAAATTTGGATTGCGTTGAGGTCCT
GAAAAATGATATCAATTAATGAGCCATTATTAAAGACTCCTTCGCGGACTTGGGGAAAACTGGTATATTATAACCTTCG
GAAAGTTTCTGGCACCTATTCTTATTGTTGGGCATACGGCCCGACATATCAGTACCAAAAAGAAGGATGGGGCGGAGGT
GAAGAAGGCGGGATACGACGGAGACGGCACTATAAGATAAATGAGTGAAGAGGTCAGAAACAAAAAGATGAGAGGGTTA
TAATAAAACCCCTGAAGAACGAGGGTCGTGTAGCAGCCGGCAAGAGACTTGCTGAATGGAATAGGAAGAACAAGGCCGA
CTTAAACAAAAACGTGGGTAAAGAACCTTCACAGGATGATAAGGAACCTATCGCAGGTTCCAGCAACTCCATGGACGGT
GTCTACAGGAGTGTAGGAGCAATAACCGTGCTTCCCATAGGCTTCGGGGCCTGGTATATGTTTAGCAAGGGTAAAAACA
AACCCCAAAACACCGCACCAGAGCCCCAACAAGGGAAACAGGACAAAACCCAACCAAATATCGATTTTTTTTAAAATGC
AGTAAACAAATGAGTGCAAGCAACGTTACCCCAAAAGAAAAGGAAAATTTTAGATATGCTCTATGAGACAATTGTAGAC
CTTGGTTTCACCTTTGCCTATGCCATGGCGGGCAAAAATTTTTTGATTATAACAAGGCCCGCTGCAAAAATGGACACTG
AAGACGTCCTCAAAATGGTTTCGTACTTCGCCGCAGGCAGAGCAAGTCGTGAAAATGGCCGTATCCAAAGGATGGCTAC
CCGCAAGCATCGTGCCCAAACAAAAATAGAGCGGACAAACACGAAGTTATGAAAGGAGTCAAGTGCCCGGGGGCGCAAT
ACTTGATGGAAAAGTTGCATGGCCTGCCTAGCTAAATCCAGGGAGAGGCGGGCTGTAGCAAATAGACATAATGAGGATG
TTGAAATGGATCCTCTTGCTATTGATAGGGACATTAAGGGTGTTCAACAGGATGAAAACTACCTCACCCTGTATGATCT
ACTCATATACGGCATTATACCCCGATACATCGATCTTATCGGAGAGAGCCCCGAGAAGACAAGTCTCATTGAGAGATAT
CGCAACGCATTGCGGTGACTGCAGGGTAAATTAATATATAACTCCACCACCCCTCGAATATCAGACTCGGAATACCAAG
CCCTGCCCTGCCTGCCGGGGGGTCCCTGGAAAACAGGCATAGAGGTGTTTCAATATGCTCAGGCTGTGCAGCCCTGTAC
CCGAGGATACATGATCGAAAGTGGAGCAACTATTAGTAAATGTATGTCGTAAGAGATCCCACATACGTCGATCCTTACA
GGTCCGACGTCCTGTGGTAAAACACAACGCGTCCTGGACCTCCTCGAGAATAAGTACGGGGGACACTTCAAACAATATC
ATAATTCTATGTCCGCCATTGCGGTGGAACGGTACTTACTTGGGGAGAGCCTCATTATGGAGGGATGATTACGTGTTCC
TGATAGACCCCGGAGACCAACTTTTCGAATGGATTCAGAAATTGTCGTTGTTTGCTGGCGGGCGAGAACACGTTGTTTT
GTTATTGATGACGTCATCGCTAAGAGGATCTCGGTAAAAAAAGGCAGCCCTTGCTTGAATTAGATATCAGTGGTAGGCA
CAGAAAGCATCTTAACCCAATCGTGTACCGCCTTGACCAAGAACCTTCTGAGGTAGAAGAAAGAGTTGTTTTTATGGTA
CCTCATGAAAGAAAGTGACATAAGGACGATCGATGAAGAGACGAACCTGATACCTGACTTGAATCATATTAAGGCCGAG
CTGAAAAAAATCTAAACATGCATGCCTCTTTGTAAGATTGGAACATCCCAGGAATTGGAAAATTTTGGGGTGAGCACAG
CTCGTGCTTGTCTCTAGGGGCAAAAACGAGTTAATGTGGAGGATAACAGGAAATGCACACCAAACCAAACACAATTTTA
ATACCCGTAAGGGTATTAAAATTACCACGGTTAAATCCCCCGGCTTATGTTGCTTATAAATGTTATTCTGCGTGGGTTG
GCAGAGAGAAGAAAAGAGACGTGCTTGCTTAACATAACGTTAATCTTAACTAAATAAAATATGTTAGAGTCAATACAAT
AAAGTTCTTGGTGTATTATGCCGAATAGAGCATGTGCGACATAACAATAAGAGAAAGATATCGTCGCAACTCGCCCTAT
TCAACGCAATACCCTCCGGAGCCATCGAGACTTTGTTTAGTGAACAAAATCGACCTTTTTTTAGACGCGCCGATCTTAG
TAGGTTTCTAGGGATTGCCGATATAATACGCAATTTTCAACATTTAGCCGAAGAAACCACAACAGGGCAAGAAGTTGTA
GGACAGAAGGGTGGGGGTGGCACCCCCATACGTTTTAGAGGTCAAATCGGCATGACGTCTTCGTTACGTTAAATGGGGC
CATCGAATTTGTTGTAAAGTCAAAAAAGCCTAGGGCCCTAACCTTGACAAAATGGTTAATTGGCAAGGGGGTGGAAAAA
TTGCAGGATGAACTCAGGGAATAGCGCCAGGTCCTCGAAAACAGAGATGTTAACATTGCCATTCTCGAGAACGATCTTG
ACTCCTGGGACAACCAACTCATGGTACTGGGGGATGAGCTCGAGGCACAGGTGCGGGAAAATGCAAGGCTTAGGGAAAG
ACATGTACCCAATGCCCGGGACCCGGGCATTGATAACGTCATCATCATTCACCGTAATCACAGCGCACAGCATGACGAC
GAATAACATCATCTTCCCCATTACTGCACGCGTGTTCAGAGGCGCAATATTAGCAGGAAGAGATTGTGGTTCAGTGAAA
ATTACACAGGCGCGGAGGAGATTGTCGTCATCGACAACCCCAACGGCATACAAGCCTTAAATCGGTTGGAAGAGGAGGG
ACGGAACGTTTCGGAAATCTTTTCAGGCTTGTATGTTACAAGGTAGTGAAATATCAAAAAGATGGAAGCATATCTACAA
AGGAATCAATTTACAATCAACTACAATATCCAGGTACCCGTACTACATTGCTGTATCAAGGTGGGATTGGTGACCGGAT
ATTACCCTGCCTGCTTGATAAATTTATCGAGGTGGGGTATACTACGAAGGTTTTGAATACCCTACGGACAATGATCTTT
CACACAGGCGAAAAAGTATGGGCAACATTTGCGAGAAATGAGATAGATGATGATCTCAAGGATGATATTGAACGTCTTG
GACTCCATATCGTTGCGGTTAAAGAGAACAACTACGGAGCACTCTGCTACCAGATCGTCAAGGATAGGGACTTGAAGCT
ATCGGGTTTGGCCGATATAAAAACAATAAGCAAAATACTAAACTTTCCAATACCGGATAGACGTCTAGTCAATATTGAT
TTGGAGAATGAGCCTAATGTCATCAAAGGCATCGTCTATGGGTACCCGTTCTACACCCAACATCCTTTGGATTATGTAA
GGGATCCGAATGAAGATGATGCTTTGGATGACAAAATAGCTTTGGGTGAAGATGATGACGAAATAGATTTGGATGAACT
AGGGGAACTCGTGAAAGCATATTGCCATTCTTTGATAACCTTTGCCGGTACCTGAACATCCCCTTGTACCTGCATGAGT
TCTTCCGACACGAAGCTGCGATCAGAACCGTCTTTTAGGTAGTATAAAATACGACTACCCGTCACAATACGATCCAACC
TATAAGTAGGTTTGCTCCAAAAGGCGTCAGTTGCGCGTCTTCTAGAGTCACCATGCTCCTCTCCGGGTTGTAGGAGGTA
CAAGTACAGTCCATCCTCGGGCAGGGGGTTCTCTTCGGGATATTGCTGACCTTTTGCAAGTGGGACATCTTCGAGCTTG
ATCGCCTTGTTAGGTTTCATGTTTATCATGGTGGTTTAGGTATTGTTAAGACTTTTGACGATGGTATACAGGTGCTTGA
CCCTAGGGTGTAAAAGTCCTTCAATTGCGCTGCCTCCTTCTCCGAGGCATTATAAAATTGATACATATCATTGTCCAGC
TCCCTCAATCTCTTGCCCGCCTTAAGTTGCTTCTCTCGTTCTTTCGCAAACCAGTCGAGTTTTTTCTGTCTATCCCGTA
TCCATTGAGCCTGGGCCGTATTGAGCTTTTCAACGGCCTCGTCGTGCCGTTTACGTTCGGCCGGCCCTTGCCCCGATAG
CCTAGAAAATAGATAATTAGTTCCGGAGAAGGCTAGGGCGTTGATCGCTGCACCTGCAACAATAATAGCTATTATCGCC
GTCTCTTTATTCTGAGACATGTTTTCGCTTGTCCACATAGGTTGGGTATTGGTGTAATAAAGCCTTTTCGCCACCTCGG
CAAGCGATGGAACAACCCCATTTTCCCGATACTTAATCGGTATCTTGTGATCAATGTGCCACTCCCCATGGTTGTCGCA
GGTCATACCCCCAACAAAGTTGGCTACAATATGGTCCCGCAGGGTAGCGATATCGCAACCGATATACTCCCGGGAGCAG
AGCTCCTTGTTTTCCTTTAAAGTTTAGCGGGTTTGGTTTCTTACGGTACTAGTCAGATGCCCGGAGAGGTCACAAATGA
CACAATTTCTCTTTTATTTTTCATGGCGGCAAAACTGACTGCCCCCGCATTCCTTACAGTAGGCCCTCTGTTTTTCATG
GTGATAAATCTGACTGCATTTACACTCTTTACAGGAGGACCTCAACCCTTCATGTCCACAGATTTCAACTCCCCCACAG
TCCCTGCAGCGAGATCTCACCCTTATATGGGGCCATATTTGACTCCCCTTGCAGTACTTACAGCAAGCCCTCTGTTTTC
ATGGGGAAAAATCTGACTGCCCTTACATTCCTTACATATTGATCTCCTTTTTTCATGCGGGCGCCTATTACGCTCCATT
GACACCCTTTTTTTATCGAGGCATTCTATGCACATTTTTGTTAGTTGATCATTTCTCTTGATCCTAAAATTGTCCAAAG
GTTAAAGGTGTTTACATCTCGAGCATTTCCTAGTCTCTTCCATATTGATTTGTATTTGCCTCTGAGGACAAATACAAAT
TGTGGTCTATACCTATCATGCGCCTGCAACAGTGATCGCTGCCATTTATTGTTTACTCTTCTTGCGATCTTTGCATCGA
TACCTTATCCTTTGATGAGGGCATATTTGACTTCCCCTGCACTCTTTGCAGATGGATCTCCTCCTTTCATGCTGGCATA
TTTGACTTCCCTTACACTCTTTGCAGGTGGATCTCACCCTTTGATGAGGGCAAATGCTTCCACCCCTGCAGTCTTTACA
CTTGGATCTTATCCTTTCATGTTTACATATTTGACTTCCCTTAAACTCCTTACATTGGGATCTCACCCTTTGATGGGGA
CAAATCTGACTGCCCCTGCAGTCTTTACAATAGGCTCTCTGCTATTGATGGGGACAAATCTGAGTGCCCTTGCACTCTT
TGCATCGATACCTTATCCTTTGATGAGGGCATATTTGACTTCCCCCACCCTCTTTGCACTCTGTTTTTCGCCAGCCATT
CTTGCAAATACCATTACCCCCGCACTCTTTACAGGTGGATCTCACCCTTTGATGGGGGCACTTGTTTTTGGTACGCTGC
TGTTTCGCCTTATCCAGGCAGCACATGCAACCTTTTGTCGGTTTTCCATTTTTCAACACCCTAAATGCATCCAAAGCCA
ACACTTTTTTACAATTCGAGCATCTCTTGTTTTCTTCAAAATTGATTTGTATTTGCCTCTGGGGACAAATACAAATTGT
GGTTGTTTAATACTCCACGGAGTGGAGGCGGCCATCGAGTATAGCTGAATAAGCTGGCCGTCTTGAAGCAAATACACGT
AGGTCATGAAATCTCCGATTCCGTCCGCCTTCTTTGTGATATGCAGGGTAATCCCATCACTTAATCGTTGTAGGGACCT
TCCGCTACCATCTAGGTGGTGATCAGGAGACGCCCGAAAGACGATGAAGAGGGCATACCTTTCGTTAAAAAATTGCCCG
ATGGTCACGTTCGAGCCATGGCTACCAAAGAGGTTAACAAGGTGGTCCTTGGGTAACATTGCGTGAAAGTACAAATCAT
TTGGCTCCCCTTCCACCGTCACGCTAACCTTCTCAATCCCGGGGTTATAAAACGTTTTGTTAGCGCCGGCGTAGGCCTT
CACTTTTCCAGGGTCTATGAAGAGTAGCAAGACGCCCTTAAACGATTTTGAAGGGGTGTCAATTTGGATGTTATAACTT
GTGTATACTTTTTTATGGTAAACACCTTGCTACGGAGTATCCTTTCGTATGAGAGTGACAATCTTTCATACCTCGACAT
CATAGTGCTCGCAAGAGCTTCATGACTGAGCTTGTCAAATTCAAGCCTAATGTTGTTTATCCCATAGGTGGCATCGGCT
GCCTTCGCCGCTGCCCCGGACCCCGTACCTCCATCTTTGATGACGTCAGTATGTCCTGCAAAATGTATTACGAATTGTA
GCCTGTCGTACAGGCCCGCTGTATAAAAGGGTAGGTCCCTCGTCAGTTCAAACATCTTGCCTAGTGGTATGCAGAAAGT
GTTGCCATTTGCCGCCACGATTGCCTTCTCCTCATCCGTTCCCACATGACCAGTTGCCTTGACCTGCAGGGCCCTGATG
GTCCCGTCGTTAGGATTTGTTCCCTCTAGAACAAGGTTGTTGTCCCTATCAAATTTTGGCAGCCACAGGTCCCTACATA
CGGCCAGGATCTTGTAATCCGATATGTTTTGAATTTCGTTGCCATTCAAAGTGATACGTAGGTTCTTTACTAGGCTTTT
ACCAATGTTTGACACGATCGTACGTGTCGTGTTGGTCCCCGTCAGCGTCAGGTGAAATAGAAACTTGAGACTACCTGGA
AAGATGACATCATTCCCGGACATATTAAGCATATCCACACGCAGGTCCTCGTTCTGGTTGATGGTTAAAGGTATGTGAC
TTATCTGAACCCTTTTTTTGGCCTTTTATCCCAAAGAGTTGCTTCATCTCTGCATAGGGGTCTAGCGTCGTTCCAAATG
CACTCATATTTATTACATAAGGGAAATCTTTAAATAAAAGAATGCCAACCAATCCAGTAATTGTACCTGACATTGATAT
TGATGATGATGAGGAGGATGGAGGTCATCCGGATAAGCCAGATGATACTACGTCAAAACTCCCCGGAACGCCAAAACTC
CCCGGAACGCCAAAACTCCCCGGAACATCGGGGCCTTCAAGGACACAACAACAGGGGGATACGCTAACGGGACAGAGGC
AAAAGTTACTAAAATCAAAGATCGATGGCCTTTACGATCATCTTACGAAAAAATTGGGGTTACAGCCTAATGCGAGGTA
TTATGATATGTTAAGGGAAGACAAGGGTAATCAACTTATTATAAAGGAAATAGTGAAAGGTATGAGAACATTCAAGGAA
ATAGTGGTTACAAATCAAGATGATAGCCTGAAAACCGTTGGTCAGATACAAACGCTCCTGGCTAGTAATCGCCTGCAAA
CCCTACGGTTTGTAGACTATGTTTTTACCAAATAAAGGTGGTAAATGTAGGGCCCAGAACCTCCTGAAAAGGTATAATA
AAATAGAGGAGGAGGCCGAACATATTGAGGTGAAATCGTTGGAGGAGATGGATGAATTTGTAGATGCAACGGAGAGCCT
TATACAAGACACTTCGTTTGTCGGGCCTGATGAAGGTGGCATCACCCCACGTGAAAGAAGGCGACTTGACCTCGAGCTT
AAGACGTTAAGGGGTAACTTGCAAAGCCTGAAAAATGAGATGATCTTATAAGACAGTGAGTTTAACAAGGCAGAGGGTA
GGGTGAAAGAACTTGAGAAGCAGAAGATCGGGGCAGACGAAGGACAGAAGGCTCTCCTTGAGAAGGAGATAGAAAAGGC
GAAGAAATAGATTAAGAATCTGAATGATAAAAAGAGGGCCATAGAGGAAGCACATGGTATACTATCCACTGACATATAC
CCCCAACTGAGGCACATTAAGGACACGCTCTTGAAAATCGCTGGAGATAACACAACTCTGCTTGAAAAGCTTCTTATAC
TTTTCAGGAAACAAGGGATAACCATAGCGAGTATTGTCTCCGCTATTGGTCTATTGATAAGCACCTTTGTGCTCTCTGT
TACCGGAGGGGGAGGTGTCGCAGCAGGTGCCGCAGGTGGTAGTGAAAAAGGGTTTGTGCAGAAACAACTGGAAAGGCTT
GGAAATTTTCTCAACTACCTAGCAGGCATATGACCGACATTCACCATAGGCTGAGACTTGTTTGTCCACAGTTGGATGA
GGATAATTGCCTCCTTGATGGCAAAAAGTTCAAAATTCTGGCCCTGCTTCCCACCAAAGAATTAAAACGCCTGGGAGGA
CATGCTGACCTGGAGTTTTGATAACCCAACGTACCTTCCACTAAAAGGCTCCACAGACCGTTTGGAGTTTTAACTTTTA
ACAGACGTATTCTACCGTGAAAAAAAATGTGACGTTCACCGGCCTTACGATGCAAATCCTGATAAAATAAATGAGCGAT
ATAGCGATATAGCCAAATTTACCGAGTGCGCCCGCGGAAGGCATATGCAGGAGGAGGGTATACAGGCTGAAAAAAAATC
GATGATATTGAAAAATACCTTCGAAATGAAATAAAGGAGCGGGACAAGCTTGCAAAGAAATTTAAAATGCATGGGACCT
GAGTACGATTCTGTGACCATAGCTTGCTTGGTGTGAGCGTGATTACGTCGGGAGTTGGCATCGGCGCTATAGCCTCAGG
ACTAGGGGTACCCTTGGCTATTGCCATGAGGGGGCTCACTATTGCGGCCGGGATAGGTCAAGCAGGCCTTAGAAATGTC
TCAAAAAGACTTGGGGTTAAGAGCAAAAAGCATGAGGGTATCAGGCTGCTCGAGGAGGCTACATTAAATTCTATTATCG
ATCTTATTTCAAAGGCAATGGGGAACGGTGTGATTAGTGACTATGAATACAGTCTGATCAGTAGAGGAAAGGAGAGGTA
TATACTACTAAAAGAACAAATGTGGCAGCGGTTTAACCGTGTCGTTAACAGCATCAACGAGCAAGAGCGTGCCCAGCTG
GTTGCCAGGGGCAGGGATGAGGGGAGAAAAGAGATGCAGGATGAGATTTTAAAAAACGTTCGACCTGCACAGTATGTAA
GCGGTACTTAGAGTCCCGCCTGAGTATGAGCCTTAAATATATATTTTATAGGCATTTTGGGCCTATAATAATACACCAA
TGAAATGGCAAGGATTGCACTGAGTTGGCAGGGCTCATTATACGGTACGGACATACCATAAAATTTGGTGGTAATTGTG
TCCTTGTAATATTGGACTTTAGCATTCACATAACGATCCTTTTTTACGGGCTCCGTCATCAGTTACTCAGATATCAACT
CTTAGACTTTTGACCATATTTGACGATATTTTGCAACCCAATGTGGATACTTCTCGAAATCTAGGCTCATTGCCGGTGA
TGCATTAGCGTTATACTTGGTCACCCCGTTTGGGGACCAGATTTTTGGTGTTTTCACCCTAAGAGCTACCACAAGGTCC
TGCGTATGATACCCCACCACATATTGTTTGTCCTTACCTCCGTTAGCAGGTCTGGCTTCTGAAACAGTCAGGTATCCTA
CATTAATATCGTTGATATTTGTAAACGTAGCGGCAAAGTTGTAGAATAGTTTTGGATTGACATGTTCATTTTCTAATTT
CAGCATCTTCTTTATTTATTTTGAACGACTGCAGAGAATTACATGTCATGGTACATACGCAACCACCCCGTTATATGTT
ATATATTGGTGATAACAGGTCTTTAATCCTCCGCTCATTGGACCCCTCTTTCTCTGATTCTTGTAGCAATGCAAGGGCC
ATAAGAGGTAAGGGAATACCTACTCCAGGCATAAATGCACTCAGTGTTGCGGTCCCGAAAATATCAAATTTTGATTGAC
AGTTGACGCACAATTTATTATATCTTACAACCACGTTGTAAGATATGTAACAGAGTACCATTTTATATACGTTCTAGCA
AGTCTCGAAGCTACATATTGGACGCATGTTGTCGCGCATATCTCGCGTCCTGAACCTTTTGGGGACATACTTGAATAGG
TAGGGATACTTTTCAACGGGCATGCTGCACATGTCTTGCATCTTGAACCGGTCCGGGACATATTTGAGTAGATGGGGAT
TATTTTCAACAGCTTTGTTACACATGTCCTGTGTCTTGGCATGGTCCAGAATACTGTGAAACCAACTCATCTTTATTAT
ATACTTTCAACAAAGTCCGAAGATTGTATAACAAGTTTGGAATTCCCTTTTTACAGCGCATGCGTTGATTGTTGATGAT
TATTAGTATCACTAAGGAATTCCCCCTTTGACTCATTTTTTGTATGATAGGGACTTAACCTTGATATGCATGACTCAAC
ACCGCATGATGGGGATTTTTCATGCATATCAATAGATTTTTGTGTAATGGAGCGTGAAAAAAAGTTGTGACGTCACAAA
CAAAATTCTGTATAATAATTTTTATGAGAGTGTGACCGTGGTTTTTTGAAAAACCGTATATCATGACCCCCTAACCCAG
CTACTATGTATAATTCTGCTTTTTTCTGCATCCTACTTTGAAATACCGCTCTATTACTATCAATACCATGACTGCTAAG
GTTAAGTATTGCTATCACCAACCCTTCCTTGCACTGTGTCAATCTCCTGCTGAATCGTTGGTTCCTGTTGATTTATTGA
AAATCCCATCGGTTTCCATAGGCTTTCTAGCTCTGCTAATTTTATCGTTTTCCTGTGTCGAGCTTATAACAACTTCCAC
AACCCTCACTAGTGAACCTCCACTGAAGTTTATTTGATCACATAACATTCCTGAACTGTAAACAATTTTTTTAACTGTA
TTCATTACCTAAAAAGCGAAAGAGTTATATTATATTTATATTTAAAACATAGCTATAGTAAATGTTATAACTATTTATG
AGGTCTGTGTGCAATTTCTTAGTAAATTTTTTTTAACTAAAAATCTATCTATCTATCTATCTATCTATCTATCTATCTA
TCTATCTATCTATCTATCTATCTATCTATCTATCTATCTATCTATCTATCTATCTATCTATCTATCTATCTATCTATCT
ATCTATCTATCTATCTATCTATCTATCTATCTATCTATCTATCTATCTATCTATCTATCTATCTATCTATCTGTAGATT
CATCTAGGGGAGATTTTCTACGCGTAAATTAAGGCTGTATCTTTCCTATATATGTCCGCGCAAATGCAAGTTTATTTAA
TTTTTTTAAAAATTTGTTCAATGCTTTCTGCAACCCCAATAATTGTTTTTCTAAGATCCCTTTCAAATTTTCGCAATAA
CGATTTAAAGTTGTCAATGTAACTAATCTCCCCTATATCGGAAATTGGGCCTAAATAAGGCCCAAATGAGTTAAAAAAA
ATTTTAGTCGTGTTGAGACACCCCAATAGCATAGAAATATACTATCCACTAAAATCCCTTTGCTTTTAGTTTTGAGTTA
TGTTTTGAATACGACAGTCAAGTGGGGTTCGTGTAACTAAACGCAACCTTGGAAAGGAGTTCGTTGGAGCAACGAAACG
CGACAGCGTTAATTTCTGAAAATGTGTTTTGCGGCCTTATTTGTTGATGAATTAACTTGAAATTTGGTATGTGTATAGA
TATATCATTCAGCAACTATCATGCAAAAATTCATGTCAGTGGGATTTTCCAAACGGATAAAATTCAAGGTTTAGTGACA
GTACCCCAAATTTGCTGTTGACGTAACTAATCTCCCTCAATTTTAGGAGATCCATGGATATTAATTATGTTGCTGCGCT
TTTAATAAAAAAGATTAAAAACCCACTGAGAAGGAAGATCAAAGCACTCTGCAATACTAAAACCACAAATTAGCACCTG
TGACAATCATTTAGACCGCAGAATTGCAATATAAATTTTGTATCTTTTAGGGGAGATTAGTTACGAAATTTTATTTCGC
AAAAAGGCCATAACCATGCGTTTTTTGTCAATATTGCAAACTTGTTTTGATTAACACACATTAAACTTGGGACTGTCGA
GTTCATAATAGTTTGGCGTTAGTTAAAAATAAAAAGAATTTTGCCGCCAGCACAGCAGGTGGGCATTTACAGCCTTGTT
GTTAAGGCACAAAAACGAATAATAAACTGGTAGTTTATTGAATGCGGTCAACGAAAATATAGATGCTAAATGTTGTTTC
CATATAAGTCCTGTTGACGTAAGATCCGTGTTCTTCCAAACACACAACGCGTGGGTATCATTATTACTAATTCATTTTA
AGCATTACAGCATATATAAAACAGTTGTATAGATCGAAAAGGTATCAATCTTGGCAATAATAGTTATCTTAACATAGAC
TGTAATTACATTGGTAGGCTAAAGGCATTCTAAACGGCGCAACAACCTGGAAAGCTAAGATAAGGGTTAGGAAAATCAT
GAAGTCAACCGTGATTTTAATAAACGGTATAACTACCGTAACACAAGGCCCGGAAGTAAATCTCCAGTGACCTAATTCT
CTCGAGTTACCGCTTTAACATTTATTTAAAATTTTATAACTGGAACCCCAGAAACTGTACGTCAAATGGATGTTGGAAC
GATAACGTTCAAGCTGGAACTCTAGCTGCAAGTAATGAGGAGAAAAACTTTGACTGATGGTTCACCTTATTTTCGGGCA
ATCCTGACCCTATTCGCAAAATTTCACATACTAAAAACGATGAGAATTTATTTTTTTTGGTTGTATAAGCTCTTGGGCG
TTTCATCTACGTATTGCGACAAGTAAACTTAACAAGATTGTTTCTCCAAATAATTATTAGAATGGGGTATACAAATAAA
AGACTCAACTTAATAAATTTGCATGGCATCATAAAAAATATACATAAAAGCGGCTCAAAAACATGTAATAAAAACTTAT
CGTTTTCAAAAATGAAGACTCGTTATTGTTTAATAAAATATGAGTCCTTGTTGTTGTATCAAATAAAGACTCACTATCG
TTTTATCAAATATAGACTCGTTGTAATTTTATATAAAATAAGCACTCGTTATCTTTTTATTAATACAAAATACGGAACT
AATTTCAATAAAACCTTTCAAACTTTAGGTAATTGTTAGACATTTTTTAACGTTTTCTCCTATCATCAAAAACAGATAA
CATAATTTTCGTAGCGATCACAGAAACTATGTGCTCAAAAAACAAAAACAAACAAAGAAAAAAGAAAGAAAAAGATATC
GTTTCCCATTACTTAAATGTTTTATCGTTTTTTCATTCTGTACATTCGGCGTTCGTATTTCAGCCTGGTCTGGACTTGC
ATAATTTTATACTTTTGCAGAATTTCTCTACCAATTTCTGATTTACTCAATTTTTCCAGTATGCGTTCAGCAGAAATTG
GACCACCTTTTATGATGTCAAAACAAAGACTTTTGATTTCATTGGTTTCAATAGAATCAAACAATTTCTGCTGACCGGA
AAGATTAGACGATGTTGTTGGTGGTATTACGTCAGTCGCGATAGACGAACAGTCGTCATGCTCAGATTGCTGATAAAAT
GATGGATCAACGGGAGGACAAAGTTCAAGAGCTGCATTTTCTTTTACTTTTACTTGATCTTCAACGTTGCTACTTGTAC
CTGCATCGTAAATAAAATAGGAACGAATTTTGTCGTAAATCTGTTTCTCAGATTTAGAGATGTCTAGTAATGGCAATTT
TTCCCTGATCATCGAAATATTTATGTATTGCGCAGCAATTTCTTTTTCAAAGTATTGCAACACTTTTGCCTCCTCGTCT
TTGCTCCACTTGTTTGGTTTGGATGGTGTTGATTCTGGTCTTGGTCTTGCAAAGACAGAATTTATAACGTTTATTCCTG
CAACGGCTTGCTTTTCGCGCTCTCTAAGGCGATACACTTTCTTAGCTGTGGACAACGAATGTGCAAGCAAATCAGCTAC
AGGTTGTGCGTTATCTGGTTGCTGATCATGGACGCGAGTTGTGATGGATTTGCGTATTATCGTAGTGTTTATGTTCCCT
TTTGGCATTTCAAAACCATCGTAAACTCCAGAGCGTGTCCAAATGGAGTGTATTTGTTTACTGACACTGCCAGATTCCA
ACGGTTTTCCATTCCAAGAAACAAACACCTGATTTGCCTGTCCAGGTACCTGTGGCCTTAGGTATTTAACAAATAATTC
CAATAATCTTGCTTTTTGGACAGGGATGCAAATTACCGCTGGGCCATGCGTACTTTTTGTTTTGTGGTACTTTACCTTA
ATGAGAATATTATGACCGCTGTCATCTAACTTGCGCTTTCCAAATTCCTCCAAAGTTAAATTGGATGCTACACCCGCTC
TGTGTGCATTTTGCAAAGCGATAACAGTCATCAAGTAATCACGCACGTTGGTGTATTCCAACATGGTGAAAACTTCGCT
TTCTGATGCTGTCCCTAACAGTTTTACCGCATTTCTGGCCAATTCGCTGCATTCAAATGTTGCCCATTGGTCTGGACTG
ACTAAAAGCTCCATTTGAGCTTCTTCTCTGTCCCAACGTTGCTCATCGATGACTTTGTTATAAGTTTTACGCCATTTAT
GTAAGCGTAATTTCGCGGTTATAAAATCATCCACACAAAGTTCAGGCAACTCCAAACCTTCACTGACTGCAAATTCCAT
GAATGAAATTAGCGAAGACATGTAGTGCTTGGAGGTTGCCGGCTTGCTTTTCTTGTCTAAGTAATTGACAAAAAAATCG
TCTCGGATCTTATTCTTCTTAAATAGATTAATAAGCTGGCCCCCCAAAACATTTACCACTGTGCGTACTTCGCTAACAG
CTTGCAAGGAACTTTTCCTTTCACGTTGCCCACCATCTGGGGACATCAGGTACGCCAGAAACTGTTGCATTGTGCCATT
ATTGTCAAAGCTTGTGCTGCTTTCGCAGTCGTTGCGTTCTGCTTCAGTAACCGGATTGATGAAGTTCGTCTCAAAATCT
ACACTTGATTCTTCCCGAGGAGCTTCGTTGCTTTTTGAAACGGGACGGGAGGAACGTAATAACGCATAATACTCTTCAT
TAGTCTCCAATTTATGGTACAGTTGGAGATGCTCTGACATTTTTTTTACCACTCTTAAACATGTTGGCAACGGACATAT
GCGAGGAACATGATAGTCTGGATAAGTTTTTTTATCTGCGCCTCCTTTTTTCCTACTGGGTGTTTCAAGGTGCCAATTG
TAGGGCTTTCTCAGACTATGGCTTATCACTATGTGTTTAGACTTTGCTTTTGTCCATTTGTGTTTATCCTCCACGTGAC
GAGGCAAATTAAATTTACTTTCCCCACATTCTGGACAGATCTTCTTCTCCTTTTTGTACGTCCTCTTTTGTCCCTAAGA
GTAAAAATAAAAAAATGTACGGATTTTATAGATAGATCTATATTTATAGATGCTATTACACAGCAAGCTGAGCAAGCTT
TATGATTACATATCATCATACAAGTTATTTACAATTTTCGTCCGTCACGATAGTAAGGGAGCTAAATTAAAGTTCTTAC
CACCGCAACATTTGTTTTAATAGATCCCTCTTGTTCTGCAATTTTCTCGTCATTTTCCTTCTCCCTTTTCTTTACTTCC
GTTGCTATTATACTTGATCGTTTCATAACTATAAAAGAATTTCATTAAGTAAATATAAATTTTCACAGTAATAGTCTTG
GCAGGCTTTTTCTAATAAAAAGAATGATAAATGACAGCAAACACTACCAACTGTTTTTGTGTCATTCTGAGCAATAAAG
TATTAAATCAACAAAGAAAACTGTGATAAGCGATTAAAGAAAGAATCCGAAATTCACAAAACGAAAATTGTTCTGAGAA
GTACAATTCCCTCAAACATCGTTGACACTTTCTCTAGGTAATAGCAATCCTCACAATTTTTCAGTGGAGATAATTTTAA
AACAGACACTACTGCAAACAAGTGATTATTAAACTCATAAAAGACATGGGTAAATTTCTATTTTGGTTCGAGGTATTAG
TCACAACAGGGTACTGAAACCAACAAGTTTTCTTACATCTCCGTTCGAGCATGTCATAAGCTTCTTTGCCTCTATCTTT
ACCTCCCTCAGCCAGGTAAAAACGTGCCACTGCAGGGCTAACTTTGCAAAAACCAATAGTAGTCCACAACACCACTATG
TACTGCAAAACATCCACAACAAGTCTCTCCTGGTTATCGCAGTCCACAAATTTGTTAAGGACCACCTTCATAGAATCTA
ATTGGGTGTCTTTAAAATTACCATAACCACTTTCAACATTATGGTACATCAAATGGTGTGGCATCAATCTCTGTCCATC
AATTTCAACTACTTTGTGTTTGAAGACATCAAGGCGATAATTTGGTCTTTTCCCCAACAGCACTTGGTGGATATATTTA
TCACACAACTCTGCAAATTGTGTTATGGATTTGTCTTGTATCTCGTTAATAATATCATCCATTTTAGTCAACATAGATT
CGTCAACCTTTTCAACTGAAATCAATCAATGAAAATAAGGGATAATAAAACTTTTTTTAAGGTACTACACAAATAGCAA
TATAGAAAATTAGAGCTACTACCATATATGGGAACAGAAAAAAATATGCCTGTTGCGATGTGAAACCTTCACTCAAAGG
TGAATAATAAGTAACTATCTCTACTTGGCAAACAAGAACTGATGCATCCTGAAATTTTCAATTTTTTTGTAAACCTGTA
AAATTCACAATTTAGCAAGAAAGATTACAAAATGAAAATTTAATGATGTCGCACAATTTTTTAACATAATCAGAAAAAA
AAATTTCAAGTTGGTGGATGATGTTTTTTTTTTAATTTTACCGAGAATTAATGTATATATAAAAAGATAATATTTAAAC
AGATTTCCAGAAATGGAATGAGATAAAGTAAAGCTTACCAGAAAATTCATCAGCATCCTGATCAATCCAATACTTCAAT
GATTTTAATGCATCACCAACTGCAATGCTAATAACAGACATGTTTTTATTTATTTTATTGATATATATAATTGATATGA
TATAATCTAAAAAATAATTATATATATAAAACAAGTATTTCATAATATTCTGGATTAGTAGAATACATTGTTGCAGTCT
TGGTCATGAATATTTGCACCCGCGTGCGGTTGTACGTAGAGTTTTTGAAGCATTGTTTTTTACTTTTTATTTGCTTCTT
TTTCGTTTGTTGACTTATTTATTTTAGCAACAAAATGTTTACAAACCATGTTCACAACAAGCTGCCATATTGAATGAAG
CATGTGAAAAATGAATAACCAACTTTAATCTGCGAAGACTCTCAATTGACTTTCCTGTACAGTTCCGCTTTGCATTAAA
CTGTGCCTGTGACAAGTATTTTTGAAGCATGTCACCGGCGACTTCTGCGATATTCAACTTAATAATGCCCTGACCTTCG
GTTCGTAAATAGCATTTCCATTTGTCATCGTCTTAAGGAGATCAATACAAGGGTAATGAAGAATTTTTTTGCCAGCTGA
AAAACAAAAAAAATATTGTCGACGCAATGCCGAGGCAAAACATTTGAAATGTATCTCACGTTTTAATCTCACATTTTAA
TGAAGGTGGGTATTTAATAGAAATACATTTTAGAGATACATTTTAACGCGGAAGAACAATTATGTATTGGGTAAAGTTT
GGGTAAGGGATTACTCTAAAATAGCTCAGTTCTGCTTGGCGTGTGTACGAAGTAGAACGGAGGCATGGGGGTGTGATCG
CACGCCATTCATGACCAAGACTGTTGTTGATCCACAATACTTAATGTCTTAAATGGAAATATTTCCAACCCTAAGAAAT
AAATACATATATACGTTAAATTTAAAAAAAAGGATGTATAAATACTTTGTCAATACAAAATTATTTCTCAAATTGATCC
CATACAGTTAAACTTTTTGCCAATTTGGATTGCTGCCTGTCTTGTAACTGCAATACTTAACTAATATATTTTAAAAATT
TGGCTTAAACCTGGTATATATATATTTTAATAAAATAAATAATACGGCAGCCTTTCTAATTTAATTTTTTTACACGATA
CGTTACTTTCCTGCATTGCTAACACGTTACACTTTTTAAAAAATTGGAATTTTAAAATAAAGAATTTAAAAAATATCTT
TACTATCAAAACTAAATTATAATGATTTATAATGGGAAACATCTTAACACAGTTTTGTTCTAGATAATTAATTTTGCAC
ACCAGTAATGTAAATTACAAAAATACACCTTGAACATGTGGTATGATAAAAAAAAATTCTTCAAGATAACAAGGATAGC
TTTAAATTTTATTCTAGAGTCTTCTTCTCCGAAGTGTTGTATCAACACTTTGCATATTAGCATTAACTAGCTTGTAAGG
AAATGTTATTCATTAGATGCCAAAGTCAACACATGTAGTAAAAAAGTTGTATATTTATTACCCTAAAAACATGCACCAC
ATGGCATACAACAAATGTTGTCTGAATATTCAAAAATATATAAAACAGAGTTTAAATGAAAATTGATGCTTTGAAAGTT
CTGAAAGGCTTTCTTCTTAAAAATTCAAGAAGAACTATTCGTGTAACAAAAGTAAAATCTAATCACTAATAAGACCTAA
AAATACACACTGATAGGAGCACAAAAAAGTTAATTAGAAAAATTATCTAAGAATTTAAAAACTGTACATATGTTAAAAA
ATACTTGTTAATTTATTTGTGCCACTAAAAAAATTTAAGAGCCTGTCCAACCTTGAATAAACAAACAAATATCCGTCTA
CGCCCTTGTCGTACAGGGATGGTAAAATCGTGATTTTATTTGACTGCCCTTTTGTCTAGGATAGTATTTTATACAAATA
TTTAGTTTATCTGACCTAATTGTGGGTGTAAATGTACTAAGTATATAGTTTACCATGTAGAAAAAGTTATGTCACAATT
CAATCCGTAGATGTAAGAATTCCTGAATGCAAATCAAGAAGTCGCTCACTCACTCACATATTGATTTTTAAGTGTCATT
TTTACACTAAGAACATGACCTACACACCCCTCTTAGCGTCCTAACAACCCGCAAGTTAGTGTACAAATGACGTTAAAAA
AATCAAAAATAGATACAAGGGACCAACACAGTAATATTTGCTTAATCGACAGAGCATGTGACTTATGTCAATGGATTTG
ATCTTAACATAAAGGTTGTTGTCTAGTTGTACAAAAATTTCTGTAGCTCAATGGGATCTTTAAACACTATATAAACAAC
TTTTGTGGTCCCTCCTGGAAAGAATTAACAGGGTATGTGCCTGTAATTAGTGGGGCTAATTACCAATAAAACACAGATA
TAAGGGGGTGACTGGCTCATACCACTGGTTTTGTATCTTTGTAGATCAACCCAACTTTGTTTACTTATTTTTCATTCTT
TAAATGAAAACATTACATTTCCATTAGGCCATAAAGGCGTTAAGCCATAAAAGATGTAGAGCCGCCACAAAGCTGGGAA
GCCATCAAGATGGTAAAAGAGTAATTCAAAAAGGGGAAATTTTAAAGTTGTTCCTCTAGCTAGCTTATTAAGATTATAA
ACACTACTGTAACTACATCAAAAGTACAATTAGCTAGCTAGCTAGCTAGCCATTGCTAGCTGCAGCTCTCTAGATTAGC
TTGCTACTTAGCCATAGCTAGCTACAATTATTGATACTATGGTAAGAAGACCTAACCTAGCTAGTAGGTAGCTATGTAA
AGCAAAACCAAAATTCATTCTTTGTGAAGCTATTTAGTTAAATAGCTAAAAGAATAAAGATTGGGGAGCTTTATAAAAG
GTAAAGATTGTTACAAATTAAAAAAATAAGCCACATAAATACCCATAAACTTGATAATAAATAAAGCCAACGGATCAAC
AAACCTTTCGTCCATTCATCTTGAATAGACAATGAAAAGTATGAAATGCGCACGCGCGTAACAAATCTCCCCGATCCCG
TAACTAATCTCCCCTAATTCGTAACTAATCTCCCCTAAAAAATCCACGTAACAAATCTCCCCTACGGCTGGCGTAACGA
ATCTCCCCTAAATGTAACGAATCTCCCCTAAATGTAACGAATCTCCCCTAAAGTTCCGTAACTAATCTCCCCGTGAATC
TCCCTATCTATCTATCTATCTATCTATCTATCTATCTATCTATCTATCTATCTATCTATCTATCTATCTATCTATCTAT
CTATCTATCTATCTATCTATCTATCTATCTATCTATCTATCTATCTATCTATCTATCTATCTATCTATCTATCTATCTA
TCTATCTATCTATCTATCTGTATAGGTAAATAGGTTACGTTTTCTACCACAAAGACAAGTCATATTATAAAACCGTGCG
TGATGTTTGAAGGGCTGCCAAAGGTTATTTTATATTTGTTAATAAATTTGCAACAAGAAAACCTAAAAGTTTTGTAAAA
GTGTTGCGATTCGCCGGCGGAAATCAATAACTATAATCCTACATCCCCTCCGTATTTTGCGAGTCCACAAAAAAAGGCC
AAAAAAAATTGTATGTTAGCCATACTGTTCGTAACATAATGTCTCAGTCTTATAAGTCCAAGCAAAATTTTCAAAGTTG
AAACCAACCACAACATTACCAATCACAATAATATCAATAACCACTAACCAATGAACATTACCAACCAATCAAATTATGT
CCATTTTTTCTGTCTCTAGAACATATCGAGATGGGGGGCGAACTGCACGACGAGGGCGGTCTGGTCTCGTTGGATCCTG
TCTTGGCATATCGATAGTGTGATCACTCCCTAGTATACTGGTATGGATGGTGGGTCAAACCTATTGCGATGGAAACGTC
TATTTCGTAAGGAAACTCGGCCAGATCCATGTACTTCAACGCCGTACTGGTCATGGTTTATAACATCGACAATGGTTCC
TGACTTATCCCATTTCGTAGGAAAACGCCCAGTCTGATTTTGAATGAATACCTGATCATTAAAATGTAGGCAAGCAAGA
GCCTAGGAATGCTCTGTTAGACGTTCAGCAGATCGTTGAAATCTAATGCGCATCGACTCCTCCCTCTTTTTCCACGCAT
CACGCCAAATTGGTTGAACTGAGGGGTTGAAAAACTTCGGAAGTCTATTGACAAAGGAGAATGCATCCCGAAGTGGCCG
CACAAGGATAATCTCAGCTGGTAAAACATCTGAATCAGGTGTGTTTTCGGACTTGCAACATGGCTCGTAAGAAACGGTC
GTTATCGAGGGACCCGGGGTGAAATGCTCCCCTTAAGTAGACGTTTGCATTTTTTACTGCCACCTCAGCCCTTCCGTTC
GACTGAAGAAAGTACACTGATGACATACGAATTCAGGACCACCGTCACTCGAAAGTTCCCGCGGTACACCAAAATTGGC
AAAAAGGGATCGCAGTGCTGCTATCAATCCATTCGCTCCGGCTGTGGCGGTGCCATGGGGTGCTTTATACACTTCTATC
CAACCAGAAAGTCGGTTACCAGCAAGAAGTACTGAAAACCCAACTGAGAAAAATAATCAGCGAAGGTGGACTCAAATGG
TGGCGGAGTAGCTGGGTGTGACGGAGCATTACGGTTGCAAGTCATGCACTTTTCACGTTTTGAATCAATGTCCTTTGTC
ATACCTGGCCAGAAAACGATGGTTCGAGCACAGGATTCTATTGGAGTAACGCCTTGGTTAGCTGAATGCAGGATATCTA
GGACTGCGGGACGTAGCTTGGGAGGAATAACAACACGATCACAAAATAACACCATCAAGGACATGGAGGGAATCACGGT
ATTGTCAATAGTCAGATTGTCTTAAATTTGGTAAGGGGGGGATTGTCCAGCAGGCCTCCTTTGATAGCACTTCCCAGTG
ACGATAAGGTGGGGTCGCTAGAGGTTTCATCTGAGATCAGCTCCCACGAGAGGTTGAATACACTGCACGTCTCACTGTG
AATGGAAGAGTTCATAGCATGCTCGAGTCCATCTGCGACAGTTACAGCATTTAACTCTGCGGAGGAGTAACAGGAGGTG
GCATCAGCAGCTGCGTTGGTTCTTCCGGGGAGGTGGTAGATGCCAAAGCTTCATAGTAGTGTACGCTGTTCGAATCGGA
ATATACGTGTATTGGATATCTCATCTAGAGTGCGATCTCCAAGAATTTTTTCGAGGGGCTTGTGTACGGTGACAACAAT
GAGGTTAGGGCAACCCAGGGTGAAATATTCCGTTTGCTCGAGGGCCCAGGCAACAGCAAGGCATTCGCCCTCAATTGGT
GCGTAACGTTGTTCCGTATAAATTTGACCCCAGTTGCAATGTTTTTGCAGTAGAAAATAGCCGATACTTTGACGAGACT
AGTCAGGTCGCAAGCATGTTCGTCTCGATTAGTCAAAGATTTTTACCCAATGAACAATGGAGTCAATAATTAGTTGCTT
CGACAAGCGAAATTTCTCATCAAGTTCTAGGGTCCATTGAGAAGAGTATTTCGGATTAAGGAATAGCTTGTACGGTGCC
ATCAAGTCTCGCAGTTAATCATAGTTAGAAACTTGTTGACGAGGCCGAACCAGCTGCGTAAGCCTGCAAGGAGAACTGA
AACTTGTTTAGGTTCAATATGATACCAGCCTAGCCAAATGTAGAAATAATAATAATAATAATTATAGTTAAATGATAGG
ACTATCAGGACATTAGCGATAACTTTTTTTCTATATAATTTAATTGTTCCATTTTTGGTGTGAACACTCCCTACAATAC
GAAGAATCAAACAGCGCAAATATATATCATGTTGAGGTAACCAATTGAGTTATATAACCCACTTGGTCCAGATAATCCT
ACCATAAGAAAATCAAAATAGCTTCCCGTTAATAAGTTTTTTCAAACTAATTTCTGCAATTCTATGTATAATGATATAA
TTAGGTTTTTGCATGCTAAGTGTTATTGGCATTGCGTAACATAAAGTTAACTTTTTTTTAGTTTTACCTGAAAGCCGAG
TGTACTTTAGTGAACCCTACTCGCGTATCACATTCGATGTCACCTCAAAAACATCCAAAATTTTTACTGTTTGTTTGCA
CTAAATCTAAGCGCTTTCAGAAAAATTGCTTAGGTAAAAGTAAAATATTAGGTTTGTACCACGCTATTGCACCAAAATA
TGGTTTTAATTTGCCAAAATCTCTTTCAAAAAACGCAAAAGTTCATGCAAATGACTGCACGGTCCTACCTATTTATAAA
CAAAATCACTGTGCGTTGGCAATCAAAATAGTAGCTAATATATTGGGATTTCCCATGAACGGCCAGTTTGGGTTGTAAT
GTTTACTTTCATTTTTAGCGTGGAAACAGCACAAAGAACATTTGCTTTTTAAATCATCTCAGAGTTTGAGATAATTTAA
GCACTTAAAAAGAATATAATTTTTAAATAAAATATATTGCTAGTCCAATATAATTAAAGTAAGTTTCTGGTGAAATAGT
ACGCAGAGCTAACTAATTAAATTGTCACTCAACACAGGTATTATCTTTTTTTGTAATGAAATTGTGTAGCTAGCTACGA
CTCTAAACTTTTAACACCTTTACAGAGATTAATGCTAACCAGCTAGCTAGCTGGCAGTTAACAGGAAGATTTTAATTAG
GCTGGCAATAAGATGGTAGCCAACATAGCTAGCTAGCTAGCTACATGATAAGTATACAATATGTTCAGTGTAATCACTT
GAATTTCCAAACTTTTCTTGGATATATATCCCAATATTCCCTATATCAAATAGTTCTATAACATCTTCTGCTTCAATAA
AAGGCAAAGGATGTATACTGTAGCCATAAACAGTGTACACTATGTTCATAAGTATAGAAAAGACTTAAAGTATAGCTGT
CCTTAAAGAACAGAAAAAAACTATCCATATCCAAGAAAGTGTGGAAGTTTAAGTTATTGCATGCCATGATGAGTATTTC
AAAAAAACGTATCTTTTTTTGTTTGTTTGAGAAAGTTGGGATGGTGGATGATTGGGTGAACCATTTATACAATAGATCT
CATGCCAGATGTAACCCTGTAGCTACACACAATAACTGTAATTGCATCCTTTTAGTAGTTAAAAGTTTTCTGCAAAATT
TGTTTTCTCAAACATAGGTGAAGCAGACAGATCAATATTCCATCAGATCAGTAGTCATCATATGGTCAAGATTAAGTAT
ACCTCAGGTCCATTTCGTGGAAATAAAAAATGCAAGAACTTGATTACAGAAAGGATTTTTGACTTAAAAGTTGTTATGG
GGTGGTATTAGACTAATGTAATGGATTCGATATGTAAATTTTTTTAGATAATTGATACTTGCTGAGTTCCAGAATTTAG
GCATTTTTGGAGAGGCCGCTAAGACTTTTTGAAGAAAATAACAGATTTTGACCAAATAATTAAGTGATACTTACAATTT
TTTTCCAGCAAAATGCGATCAAGGAGTGTGCACATAAGCAAAAAATTCAGACCAACTGAGCTTGTAAATATATTTTTAG
GCCACATTTCCTTCCAACGACCTGGCTCAGGGGTAAAACCCTGCATAATACACTACCGTATTATTTAAAAAAAAAATTA
TCCACCTGTTGAAATAAAAACATTCGATACAAACTATCGTAAACTATGTCATACCAGAAAAAGAGTCGCCCACCAGTTT
CTAATTTTAGCGAAATAAGTTTTTGTGGAAGTTTCAAAATTGAAATGAAATTCGGTTGAAATAAAAGCATTGGTTTCAG
CTTTAAGGCTGTTTCAGCAAAAAACAGTCACCCAACATTTTTAAATAACACAATAGAAGGACAAAAACAATTTGGTGAA
CATTGTCATAGATAAAATTATGGAAAAAATTTGTATTTCACAAAAGATTTTGTGTATCACATAGCCACAATTACATATC
ATTCACCAGGTTATTAGACTGTTGTTGCATTGACACTGAAAAGTACAGCTGACACTGCTACATCTAAGCACAAAAAACA
ATGTAATGAGGAAATTTTCTGGCAATTTTTTTTTAATAGAAACACAAATCTGTCTGCTACTCTCACTTTTTGGCTAGGT
AGTTAAATACGCAAAGTTTCATCTGGTAGGTGAAGATACAGTAGCAAGAAACAAAAGTTGGCTAGGCTAAAGTGCATTT
ATACCAAACTGAGCAGAAAGGAAAATTTTAGCACTATGATTATGCTTGCAGCTTGAAACTTCAGACTGAATATGGTTGA
CATTAAATCACAGTTTTAACATTTTATAGTGTGCAGCAAGACAACGAAAAATGCTTTATTGCAAAATATGTGGAGATGA
AGCTAATTCATCTGCAACACAATGCGTCTTGTGCAAAGATTATGTTGATGTTAAATGCCATGGTGGAGTTGTTGGGGAT
GGCCATGTTGTATGTAAAGAATGTACTGGTAAGTAATAATGTTGTCTTATAGAAAACCAGGTAAAAAACAAATAAAAGA
AGTTTTATGTGGTTAAATCACTTGCAAAAAAGGGAGCTGTGTTTGCCATACTCATTATATTTTAATTTTCAACTAGGTA
ATTTAGATGAAATTACTAGTGGTATTATTAGCAAGGAAGAACTTTTTATTGAGGGTTAGTACAATCAATCAATCCATAC
ATATATTTTATACTATTTTAATTTAAACGAATTACATGTTATATTTATAAATGCAAAAGTAAAACTGAAATTTGCCTAA
AAACTAAGAACACTTTTTAAGAACATCTTTGGCCTCCATGTATTTAAACTACTTTTTTTGCAAATAACTTAGTTTACCA
TTATACTGTTGTTAATGGCTTTTAGAAAGCTCATTTTGTCCGTTTTTTGTATATTAAATATTGCGTATATTTCAGAACG
CGTAAGAATAGTTTAAATTTGTTAAAAATAAGCATGTGTAACCTCACCCAAGATTTACATATTCTTATCACCAATGTTT
ATTGATTTGGTTTTCTTAGGTGTTAGCAAGTTCAACTCCAAGTTAATCAAAGAAGTTGTGGAATCAAAGTCTTTAAAAT
TAATATTTTCAGGCCAGGTACTTTTTCTTAGACATTTGTTATTCACGATATAGATAAAAAATTTGTGAATTCTTTATTT
CTGTTGCAGTGAGAATAATGAATTATATTTTAGCTGTACAGCCATAGGCATAATACATTTAAGAAGGGTGGCAAACATA
AGCGTGAGTGTGTATACAGTTAATCTTATTATAATTAATCTTTCATTAAGGAGGACGACAGCTCGTATTCACTTAGTAC
AACTGTTGTTTTAGGAAATATGGACGATACTTGTGTGCTGGATCTTTTATCAGATGGTCAAAGAGAGTTAATCATTTCA
CAGATTATGCACCATTTTGGTAAAGAAAGCGAGGTAACCATGATATTTATGTACACATCACATTCTCTGCCTATACAAT
CTGTTAGGTGATTGTAAAGTGTTTTTTTGTCTAGATGCATGATTATTATGTTAAAGTATTACTGCCAGAAGCTGTGATA
TTATTACTTGCGAAATCCATGAGGTGGTCTAGAGTTAAGGTGAATATTTATTTAGAAATTTAATAGTAGACTGTTATGT
ATTATATAAAGAATATCAAGGGAAGTCAAATTTTTATACCTTGCATATAAGTATGTCTCCTTTTGTAATTGAGGTGTAA
CACCAATAGAATTTGTGGGGAATGAACTATGTACCAAACTATGTATAGGGTTACATTAAAAAATAGACTTTACTATTTT
CCTGCACGATGACATAAACTTAACTGCAAAATTTAACCTATGTTTGTATCGTTAAATGCTAAATATACTAATGGAGGAT
GTCTAGTAAGACTTTTAAAGCCAACCATTTTTATAACATTGATCGAAATAATCCAAAAAGTAAAGGCAAAATACCTTCT
TTCAATTTTACGCTTACTGCATACAAATGTTTTTGTCTTTTTTTATCAATTTGTTTTCTTTAACCCCCTGTTCCCTGAG
TTCAGCTTGGGAAAATTTTAAAAATCCTTACTATCAATATACAAAAAATGCATAAAATATAATTTTTCATTTGTGATAA
AGTGACATTTGTGATAAATCGCATAACATACGACGTTAAACAATACTTGACCCGCCTCATTGACAAAAGTGTGTTTAAT
TTGTTTAACCAGCAATTTAATAATTATTCTCTTTCTAGAAACAAAGACGACGCAGAAAATTTAGATATTTTTTCTTTTT
CATATTAAAGTATTTGTCTTTAAATTTAAGTGCTAATTTCCCTATGTTTTATGACAGAGCACCAAAGTACGTTCGTTGG
AATGGTGAAGGAGGGCATGAGAAATTATCAGCGGCAAAGTACGCATGGATTTATTTTTAATATTTTTTTTTATTGATTT
TAAACTTTTAAAGTTTTTTTTTATTCATCTACATTTTTATTGTATAGAGGAGGATTTTCTTAAAAAAGTTGAAGCAAAA
AAAGCAAAAAGTAGGAACTTAGTGGAAACTCTTTGTCTTTTTATGGAAACACCGTCAACGTAAGATATAAATATCCACT
AAACTCAATACAAAATAGTTGCCTTAAAATAGTTGACATAATGATAACGTATTTCTTTTACAGAAAGTTGGCTTAGATG
TGAATAATGATGTTGATGACAATGGTAGCGATAAAGACGTTGTTGACGATGGTAACGATGGTGACGTTGATGACGATGG
TGACGATGATGACGATGGTAGCGATAAATACATTGATGACGATGGTGACGTTGATGACGATGGTAACGATGGTGACGTT
GATGATGATAGTAACAATGGTGACGTTGATGGTTACAATGGTTACAGCAATGCTGATCGAAACGGTAATGATGGCAGCC
GTGATGGTGATGTTGATTTTGCCCAATCTGTTGTTAATGATAGTGGGAAAGTAAATCTTCTTTTTCATGTTAATGACGA
CAAAAATAAAGTTATTCGACGACAATAAAGATGGCATTGACAATGATTGTGACGAAAAAGTATAAGTTACTTTTTTGTT
TATCTGCATTACAATGCTAAGTAAAAATTGTAAAGAATTCTTCTAATAGGCCATTGATCTGTTGATGGATTAAATAACT
CCCACAAAATGTAGATACAAGCTAGTTAGCTTATGTTTGTTTAAATGCATATTGCACGCACGCATGTCGCGGTAGCCAA
AATTTTCACTCCATTCTTTCTTTTTTAACTATATTTTTTATTTATGTTTTTTATTTATGTCTGTCAGTCACTGAAGAAA
GCACATACTTGCAGAAAATTGTATCCACTTATTTTTCGAGCAGCACATTGTACAAACGAATACTGTAGATTGTTTTTTA
AAGAAAACATATTATTTTGAGGAAAGAGACACCATCAACTTACACGGAGAAAGTGACAAAGGAAGCTCCCACAATGACG
ATGATTATAAGCAAACTAAGGTAAGATTAATTTTTCTCACAAGAAACTATATTTTCTGATTTGTAACTAAGTTTTATGA
CTAAATATGATTTAGAAACGGCAAGTGCGAAAACGGAAAAAGTTGTTTGACGAAGATGAACTTAAAGTCTTACGAAAGA
AGTGCAAAAGAATGATCTGCGAATACGAAACGATGACGAAATGTCAAATCAAGGACGTATTAGCTGGCACTAACCTGAT
TAAAAAGTATGATTGGAAGCGGCTCAGGACAAGGATAGCGTACGAAAGAAAGTTATATTTCGATTAGAACATTTTTTTG
TGTTTTTTAAGTTGTGCTTATTGTAACTTTTATATGTTTTCCTTTTTCATCACATTAACACAAATGCAACTGCTTTTTT
TAATGTTTTTTTTGTGGGTTTGTGCCATCGAAAAAATGATAATGCTAAATGAAATGCTGAATGACGATAGTTTTAGTAG
ATTTTGTTTTATGAACGAATTCTTTTTTTGTAGCTCGATTTCTGGAGACTTATTGCGGAAACTTCTTCAGAAAGATATG
TTTGTGTATCAAAATTGTTTTGTTTTATTAATATTTGACTCTTGGTATAGGCTGTGACAACACATCTTGCATGGGTTTA
TCGACCAGAGTGTTGTGTATGCGCTTTAACCCAATATGTTCAATTTGATTACATATAGATACAAGAAACCTAAAATTAA
ACATTTCAAAACTGGATTAATCATTGTCTCTGGGAGTTATTTGGCAGCGTTAATTTTGGAGAAGGGGGGGGGTATAATG
TCTACATGCCGTCAATTATATTAAAAGCGAGTAAAGTATATTCCGTATTCAGTCGCCGTAGACTAGTTGTTAAAGTTTT
CGCATTTTGTGCAGGAGACCGGGATTCGATTCCTTCCGACGGCCAATTAATATTTCATACCCAAAATTTCCAGACGTCA
TCAATAAACCACGTGACTAATTATAAAAGTAAGCCATATTAGCACACTACGACTAAATTATGTGAAAAAAATGTTTAAC
TTATATTTTAAAGTCATTAGTATTTCTTAAAATGTAGCAATATTTTTTGCATTTACAACAACAAAAATCGATGTTAGTC
GTTTTTAGTGACAAAAAAGGATCATAATGTCTGTATAATCCTACCAATAATAATAGGCCGTTTAATCCTACCAAAGTCC
CAATAATCCTACCAATGTCCCGATAGTCCTACCAATGTCCCCATAGTCCTACCAATGTCCCGATAGTCCTACCAATATA
ATAATAATAATAATAATAACCATAGGAGATTATTTTTGTTCCGCTGCAGCATTCGTTTGTATTACTTAGCAGAACATGG
CTAACAGGCAACTGCGAAGTGAAGTTTTGAAACGCGCCCTGAAGGCATGCATCGTCCAACCGGTAATAAGAAAATATCA
GGTAGTAGCCGTCCGTGCGATGTGGGGAAGTGATGTTGATGCCCGCGAGGTCATTTGGGGCAAGAGAATGCAGATGGAG
AACATATTGCTTAGCAACGAACAAGTATCCTGTTTTTTTTCTTGTATTACCTATATGGCCAGACCTCGTAAGAGAAAGT
CGATGAGGAATGAAGGGGAGGAAGAAGAAGGAGCCGACTCTAGCAGTGAAGGTGATAACAGAAACGGCGCAAATGCGCC
TGAAACATTTTCTGGCATTTCTTTCTGGATCGCGTGCAACTTGCCAAACTGTACCTTAAGTCAATTTGAAACAAATTTG
TCGAAGTCTTTTATGCAAGCCGGATTGAATTTAACAACGTGCAATGCTATACAGACAAGAGGTAAATACTTGAACCTTT
TAGTACTTGAAATACTGTCAATGTTCTTCGAATATTTTACGCCACATTTGATATTTGTAGGCAAAACCAGTGCATTGCA
AGCATTCTCAGGATCGTTATACCAATTCTTGAAAGACCACAATAGTGAAGAAGCAAAACGGATAGTTGAGATATCCCAT
CGCACAATGATTATGAGTGCAGCTAGAGAAGAAGGTGTTCAATTTGACCACGTTGCTGTTATAGAAAGTGAACAGTACT
CGATGAAACCCTGTCAGCTAATTCTAACAAAAAATATTGATAAAGAGGTATATCAAGATGTAATTCGTGGTTTATCCGA
AATCAGATTTACATCGCTTGATTTAAAAGTAATTGATAAATCGGAAGGTAAGTTGCCACGAACAAATTTACTTACTTTC
TCCAATAATAAGACTAAGTTTTTTGTAGAAGTTAAAACATGTTTTTACATTGTTACACGCATAGGCACAGAAGTTACTA
TTCCCGTTAAGCCAACTAACAAACTTTGTCAATCCGTGGATATAGTTCGAAGGATGATGGAGAGGAATAGCTTTGGACT
GTGAAATGGAGGTGTATATAAAAAAATAGGAGAAAGCAGATACACATACGTTTACTGTTGTTCGGTGAAATGCTATCTC
TATCGCTCGTTGAAAAACAAAGCAATCGCCAACGAAATTACGCCAAATTTACGAGAGTTGGTATTTTTGCTGTCGGACG
GCGAGTGTCAAATAATTGATCAAATAACTCTGGATTACAATTACATTGAATGCTTGCCAAATGGAGTTTGTTATAACAT
CACCAAAAAATGTTTCGATGTCAAGCCAAATTTTAAGGGATCTCCCCGAGCATTCGTACCGTACGTTCATTGTGAGGGA
AAAAATCCCGAACCAAAGCCATTTATAGAAGGTAATTGTTTTTACTTTTCTTTTAACGCGTTGTAACATATCGAGGTGG
TAGTTGTAACGTGTTGTAACGTATTGTAACTTGTTGTAACGCATTGTCAGTGAAGAAAATGTGTTTTTTTTCTTTCAAA
GCTTTGTAACATATCAAGGTGGTAGTTGTAACGTGTTGTAACGTATTGTAACTTGTTGTAACGCATTGTCAGTGAAAAA
AATGTTGGCTCTTTTTCTTTTAACACGTTGTAACATACCAAGGTGGCAGTTGTAACGTGATGTAACGTATTGTAACTTG
TTGTAACGCATTGTCAGTGAAGAAAATGTGTGTTTTTTTATCTTTTAACGAGTTGTAACATATGGAGGTGGTAGTTGTA
ACGTGTTGTAACGTATTGTAACTTGTTGTAACGAATTGTCAGTGAAGAAAATGTGTTTTTTTTCTTTTACGCGTTGTAA
CATATCAAGGTGGTAGTTGTAACGTGTTGTAACGTATTGTAACTTGTTGTAACGCATTGTCAGTGAAAAAAAATGTTGG
CTCTTTTTCTTTCAACGCGTTGTAACATATCAAGGTGGTAGTTGTAACGTGTTGTAACGTATTGTAACTTGTTGTAACG
CATTGTCAGTGAAAAAAAATGTTGGCTCTTTTTCTTTCAACGCGTTGTAACATATCAAGGTGGTAGTTGTAACGTGTTG
TAACGTATTGTAACTTGTTGTAACGTAGTTCTAAAAAAGGTGCACTGAACTACATTTGTAGGTGTCGAAAATAGCTTCC
CAGATAGAAATGTAAGGTTGCGTTTTTATCAAAAATGGTACCAAATTTTGCTCGCCGGTCAGTATTCCATCAAGGAAAA
GAAATTGTTGCTGGTAGGTCCTCTTGATAGTGGAAAGACTAGTTGGTTTGCTCCATTTCAAGGTAATTAAAGGGCTTTG
TCGACTAGTCTCTATAATAATAGCCGTCGTCTGTCTGTCTCTGCGCGGACCCCCGCTAAGTTAGAAAATGATGTTACGG
AAACACGAATATCAAATGCGATATATTCTTATCCACTTTGTTGCCACGGGTAAATTCAAAGGACGGGCGAACCCGTGGA
TTTTTCCACGGGCAACGACTAGTCTATATAATAATACGCCAGTTCTGTGTCTCTGTAATAGGCAAAGTATATGTGTTCA
TTTTCCTTTGATGTTGCCGAAAAATGCATATCTAATATGTTAAATTTTCTGACGTTACAGTGCGACGTCAATAACACTA
CTTTAACGTCAATAACCTATATTAAAATTGATGAAGCCATTCCAGTGCCCTTAAAATTTTGAGGCCAAATAACTTGGAA
ACGAGGTGGTGACGTCAATGTTTTCTCACCGCGTAGGTAACTAAGGACTACCTGCGAACAATTTGGGTAAGTTTTCCAG
ACCTGGGTCCCCAAATCTGTTTTGGAATGCAGGGGTTTATGACGTCTTCAAAAAACCTTTAAACCACAATATTTCCGTA
ACCGTTTGTCAAGAGTACATGATCCTATACAATTTCTTGATCAGCATTCAAGATTTATAAGATAAAGGCAACGGGTACA
CAAATTTCGAAAGAAAATTTTTGTTGTTGTTTTATCAGGGACTTTGCTGACGTCAGCAAAATTTTTAAACCCTTATATC
TCAGTAACCATTCATCAAGAGCACGTGATTACATACATTTTCTTGATCAGCGTTTTAAGCTCTACACAATAGAGTCAAC
GTAAAAACCAGGTTCTAATTTTTTTTGCAGATAACTTGCTGATGTCATCAAAATTCAAATGACGCTTCCTCTTTATCTT
TATCTTGCCTCAGTGGATTTTTCCACGGGCCTTATCGACTAGTCTATATAATAATACGCCAGTTCTGTGTCTCTGTAAC
AGGCAATGTGGATGTCTTTATTTTGCTTTGATCTAGCCGAAAAAGGCATGCCTAATATGTTAAATTTTCTGACGTTATG
GCGCCAAGTCAATAACACTACTTTAACGTCAATATCCTATTTTAAATTAATGAAGCCATTACAGTGCACCTAAAACTTT
GAGGGCAAATTACTTGGAAACGAGGTGGTGACGTCAATGACTTTTCACCGCGTGGGTAACTAGGGTAATTTTTCCAAAA
CTGGGTCCCCGAATCCGTCTCGGAATGGACGGGTTAATGACGTCATCAAAAACCTTCAAATCCTAATATCTCTGCAATG
CAACCGTTTATTAAAATTACATGATCCTATACATTTTCTTGATCAGCGTTTCAAGATCTATACGATGAAGGCAACAGGT
ATACAAATTTCCAAAAAAAAGTTTTTAGGTTTTTACGGACCATTGCGGACGTCAGCATAACTTTTAAACTTTTATATCT
TCTTAACCGTTGGTCAATAGCACATGATACTATACATTATTCCAATCAGCGTTTCAAGCTCAGCACAGTACAGGAAACG
GATAAACAAATTTCGCGAACTTTTTTTTTAATTGCACTGTTGACGTCAGCAACAACCTATTTTTATGTTATTCTTCTGC
CTAAGTGGATTTTTCCACGGGCTTTATTGACTACTAGTCTATATAATAATGCGCCAGTTCTGTCTGTGACTCATCGTCT
ATAAATTTCTTCTGTAAATTAGCAAACTTTGACGTTAGAGCAATATTGACGTCAAAAGAAAGTATATTAAGATTAGTGA
AGCAACCTCGTCCCCAGGCACATTTTTATCTTTCTGACAATCTCGGACGGCGGGAAGAATTTACCCTGGGTCACACTGG
TCAGTTCTGCTATCTGATTGGGTTCTCAAGTTTCCGTTAATTATGAAGATAAATTAATTTATGCGCAAAAAATTGAATA
GTAACAGAAAAACAATAATGGCGGCTAAGTTTATATGCGAACGGGACGGTGGAATGTTAATGTTCTGCTGAACTGAATT
TATTTTTGTGAAAAATAAAATACTTGGCATTGTTAGTATAGCTTAACGTGCAATCAAAAATAAATAGCATTTAGTTGTA
CCCAGAGGCTGTTAACGTAAGCTTGTGTTTTTTTTGCAGTGCAGTTGAGGAGGTAGCTACTAGACTCTAAAGCTAGCTA
TGCTAGCTTTTGTGCACAGGGTGTAGTAAAAAACACAATGAAGGTTTTCTTGAAGACATGTTTAGCAGCTATCTAGCTA
GCTTAAATACAACACAAGGTATATGCAGCTATACATAACTAATCCTATTTCTCCCGAACAGACCTTCTTTTACACTCTA
GCTAATATTCTTTCGGTGCAGAACACATAAACAAAAAAATAAAATCATATGCTGTTGATTTAGTTGAAAAAGATTAAAA
AACTAGATTAAGAAGTTCATACCATTTAATTAACTAAATAGTTATGCGCTTAATTAAATCAGTTACGGATTAAAAAACA
ATCGATTTTACAGATTAAATAACAATCTCTGACTGCATGAAATGACACATCCTATGTTTTATGACTTTTATCTCTTAGT
AAAGCAACAAACATAAATTTATTGAAAAAAGTCAATTGGTTTGACCATAGTGGCCATTTAGTTGTAAATGAGTTTCCAG
GGAACCGTTTTGTGAAAACCGAAACTGTAATATGATAAAAAAGAAGGATGAAAAAGAAAGATATTGAGTTAAAACTTGT
TTGGAGATGCTTTTAGGCTGGTCTGATGGGATTAGCATAAAAAATGATTCTGTAATAGCTATACTTTTCGAATTTAGGC
ATTTAAAGCAGAGCGATAAGATTTTTTTTAAAGACAATTATAAATTTTGACCTAACAATTGTAAAAATTTTTAGACAAT
ACGAGTTTATTAGGTGTATATGCACGTTACGACAATAACAGACAAAAGGAGCCAGTTATTATATAGGTCAAAAGGTATA
TATCTGATCTGTATCTGACTGACACATGGTTGCGTTGATGACTCAATACTAGTATAATATATAGCTACACCATGCCACT
ATAATGCCGACGTGATAAAGCATCAACTTATGTTTATAGAGGTTCACGTCAGCAATAAGTTGCCCGCAAGACAAAAATG
GAATTAGAAAGACCGCATGTGTCTAAAAAAATACTAAAAACTTAACTAGCTAGCCTTGTGGTAGAGCGTTCGCTTTCAG
TGCGGAAGGTCTGGGGTTCAAACCCCACCGAGTCATGTCAGAGACTATAAAAGTGTGAATCTATCCTTTCTGCTTAGCG
TTCAGCATGAGAATAGGATTGATATCTTACGCAGTTGTCTAGTTAAGTGATTGCTGTGCTATCACAACTTTCGTATCTT
AAATGGCTTTAAATGTGCTAGGATTTCCTTCGCAGTACCCTAGTTGATAGCAATACCAACAGGAACTAAAGAGGCTATC
CTGGGTTAATAATTTCAATAATTTCACTAATTCTAATCACAAAACCCTCTGAGAATTCTGTGGCTTGGTAGCTAGCTAA
AAGTACTTTCACATTTAACTATAATATGAAATAAAGATAGCTAAAAATCATAATTAAAAAAGTGTATAGCTAGCTACTG
TGGTTTGCACAACCTTTGTAGCTACAAAAGTACGTCTTGGACCTTTGCTAGCTAGCTAGCATAGATGGCTGAAAACTTT
AAAATAAATATATATTTAAAATTTGTTTGTAGCCAAAAAAAGCGAAGGCAACACTGCAATCATGTTTTCTTGAAGCAAA
AACTCAAAACAGTTTAGCTAACTTGTTTCTGATTAAAAATAAAACTCTATCCTTGATTTCGATCCAAGATTGTTTTATA
GCAATACGGTGTTCTCGGCGGTCCACATGCAATTCTTAACAAAATGACCAAATCTTGCATAAATGAAAAATCAGCATGA
ATCGTGCTGATTTTAACTAGCCTGGCCCAGGGTCATTTCTTCGCGCCGTCTCGGATATCAAAAAAGCGAAAAATTACCC
TGGGCACGAGGTTGATTAGTGAAGCCATTGCATTGCACTTTTAAATTTAAGGCTAAATAACTTGGAAACGGTTGGAAAT
AACTGACGTCATCTCGTGCGTGGGTAACTAGGGACTACCTGGGACCAATTTGGGTAAGTTTTCCAAACCTGTGTCACCG
AATCCGTTTCGGAATGGACAGGTTAATGACGTCATAAGAAACCTTTAAACCCTAATATGTCTGCATCCGTTTGTCATAA
GTACACGATCCTATACATTTTCTTGACCAGCGTTTCAAGATCTATACGATGAAGGCAACAGGCATACACATTTCTGAAA
AAAAAATTTGAGTTCTGACAAGTCTCTGCTGACGTCATCAAAACTTAAATGACGGTTGTTTTTCTCTGTTATCCTGCCT
AAGTGGATTTTTCCACGGGCCTTATCGACTAGTTGGACAATAATGATATAGGGTGATAATTTTTAATACAGTGTAATGC
TCCTTTTTTATAAACTGGGATAATTCTTGCTTCTTTCAGACAATTCGGGAAGATACTAGTAGCTAATGAAATGTTAAAG
AGACTGCCTAAATAACCACTGACTACTGGTGCAATAGTTTTAAAACAGTTGAATTCACACTACCAGTTTGCCTTATTTG
TTTTCAAGCTTATAATTTGTAGAAGAACTTCTTCAGAGTTAGTGGGAGAAAGAAAGATAGAATTTTCAGAAGGATTGGT
AAGATAATCACGAAAATGATTCCTTGTGTTTGCTATTTTGGCTTTTGTTTTTTCAGCAATATTTCCAAAATAGGTATTG
AAGGCATTGGAGATAACAGTACTGTCTTTGGTGTCTTTATTGTTGATGTGCATAGTACTAGGGATTCCGGTTTGCTACT
TTTGCAATTGATGATAAATTTAATGCCCATCCATACCTTTTTAAAGTTTGCTTTGTTTTCTTGAAAGTTCTTTATAAAA
TGAAGACTTCCTTCTTTTGCAAAGTGTTACAATTAAATTCCTATAGGACTTATATTGCTGATATAGATTTACTTTTTCC
ATGAGATTTTTGCACTTAAGATATTTTTGTGCAGATTATCTCGATTTCTGATAGACGTTAATATCTCATTAGTCATCCA
ATTTTTACTACTAAAGCCCTTGGAATGGGGTTTAGAATTTTTGTTTACTGGGACATGTTTATATGTGAGATCTTGCAGT
TGGTGGATTAACAGATGCATGGATTTATTAACATTCTGATTGTCTAGTTCAAGTGTAACCTTCCAGTCAATGCTTATTG
CTTCACTGACAATAGCTTCCTTGTTTAGTTTTTTGATGTTGAATTTTGGAGTAGACTTTTTTGAATTTGATGGCTGATT
AGTTTGAAAAGAAGATATTTGCATGAGGTGATCAGAGATAAAATAAGCTAGGTTTCCAGAGAAAGATAAATGTTCAAGC
ACGTTTGTGAGAATGTTGTCAATTAGTGTTTTAGAATGTGTTGTTATTCTGGTTGGCTTAGTGATAACTGGTGAAATAG
TGTTTTCACACATTGTGTTCAAAAATGTGTTAGTGTCCTGGCATGACTCATAATTCAGTAGATTAATGTTAAAATCACC
CAGAAGAATAATGTTTTTCCTTTCATTTTCAAGTTTTTCTAGAAGAAGGCTTAGGAAGTTTTCAGTGAATTCGTTTATG
TACATTTTTGGGTGTTTGTAAATGCAACCAATGATGAAATTTTTACCAGAGGGGTTTTCAAGCTGGACAAAAACTGACT
CAAGTTATTTAGACTTGAACATTTTTAGATCACTACGTTCTTGCATATTTAGTTTATTGGATATATATATAAAAGAGTG
CTTCCTTTATTAGAATCGGAGGAGCATTCAAGAATATTGTATCCTTCCAGGGAAATATTATTAAGTGGTTTATCATTGG
ATCTCAGCCGACTTTTCGATATTCTCATAACGTCCAGTTCAAAAGTAAAAGTGTCCAAAAGTGTACGAAGTTCATCAAA
ATGATAGCCAAGTGAAGAAATATTGAGATGGGCAACAGATAAGTTGGATTTGCTCAGGTTAAGATTGTTAAGGTCGCTG
GGAGTAACATAGTCACAGGAAGATAATGCACTAACATCTCCCTCCGCGGTTAAACTATTCATTGCTTTAAGAAAGTCCT
GATGAAGATTATTGTCAGAGTTGTCACTGAGGGGCGCTTAAGTAATCTGTTGTAACGTATCAGATCAATGAGTGAAAAC
AGTCAGAAACATGGAGCGAAGAAGAAAGTTAAAAAGTTACAAGTTAAATATCAAAGATACGATCCACTAGCCAAAGAGT
TTAAACTTGTAAAACCAAAAGAAAGAGGAGGTGTTCGTTATATTGATGTTGAATGTGATTTGGTGACTGAATTTGGTAT
TCCTAAAGAAAAGGCTGAAACTATTTATTTTGATTTGAATGGTTGTAATCATTTTTTGGAAGATCGTACAGAATGTGTT
ACAAAATTATGTGATTTTTCTGGTCTTGAGCTTGATGAAATGAAAAATATTTGGGACTATTTGAAAAGAAAAGGAGAAT
TGATTTCAAAAACAACTGTCATCCTTCAATCCCAATCCTGTGATTTTGAAGACGACAACAATGTCAGTGAGGAAGAAGA
GTTACCACCAGCTTTTGCAAGCATAAAACGTAGATTATGCCAGATGTGTAATTCTACATTCATTGGTGAACATTGCATT
ATCTGTATTCGGGAGCCTGATCAGGAAGAAAGTGTATTGCACAACAATAATAATTATACAGGATTCAATGATGATGAAT
TTATATCCTCATTTGCAGAGTTTGAGAATATATATAGGTACTGTAGAAACAACACATGGAGAGGAGGTTCCAAACAATT
ATATAAGTCAGGATGTTATACCTGATCCAAAGGTCATTAAAATTCACCGAATAAAAGTGAAGGAAGATTTGCTCAAAGA
AATGAAAAAGGTGAGACTTTTTCAGGTTGTTTTTACGACATGCCAACACTTGTACAATGTATAATGAATAGTTCTTCAA
CGCATCAGATGTGAAACAAATTATATAAAATTATAAGTTATGGAAATTATGGAAACTATGATTATTGTACACTATAGTG
TTACTGTAGCTGAGCTCAATGAACCTGTTTATATGCATCAAGAAAACTTTTCCTTCAGTGTGATGATTGTTGAATATTT
TTTATAGGTGGCATTGAATCAAGAAATACGCTTTGTGTATGTTGATTCAAGAGGAGAAGAAGAAATTGGACAAGGTTCT
GGTGTGGACCGGGACATTTATACAACGTTTTGGCAAGAGCTGGCAGACTCCTATTTCATCAGTAAAGATCAACGTGTCC
CATTTGTACGACATGACATGCTTGAAAAAGAATGGAAAAACATTGGGAAAATCATTGTAAAAGGTTATAGTGAAACAGG
ATTTTTCCCTATCATAATATCTCAAGCATTTCTACTTTACTGTTTATTTGGATCAGTAGAAAAACCTGCAATGGTATCC
TGTTTTTTATTGTATCTATCGTTTAATGAAAGAGAGTTAGTAAAAAAAGTGTTACAGCCAAGTGTTAAAGAAGAATTTT
TTCAATTGACGATTTTCTTGATTTCCTTGATCGATTTAAATGTCGATCGAAAGTTACAAAGGAAAATGCAGAAGAGGTC
ATTTATGAGATTGCCCAGGCAGGAACTTTTACAGAAGCCCCATATAATGGCAATTTATTGGAAGGGGCACTTCCTTTTC
CTTAAAAAGAAGTTAGCATTTTCTACTGCTTCAACCGTTCATGACTTATATGAGGCATCCAGACCAACAGCCAAAAATA
TTATTGAGCTTTTTAATGCTGAGCCAAAGGATGATCCTGAGAAAGAATGTTTTGGATGTCTAAAACGATATGTCAGAGT
GCTCAATAGCAAAATGTCAAAAAAAATCCTAAAATTTGTTACGGGTTCTGATATAATTCTGGTGAGTTCGATTCAAGTT
AAATTTAAAAAATTTGATAGCAGTTATGCACGACGGCCTATCGCCCATACTTCCGTACCAATACTACAGGTACCTTCTT
GTTATGCAAACTTTTGTGAGCTGCGAGAGGAATTCGTTTCCGTCTTGACACAAAATAACTGGCAAATGGACATTGCTTA
GAACAAGTAACTTGATATATATTTATATATTTTTCCCTAACACATGTTTATTGTTTTGTTGGAGGCTGGAACTCCATTT
TTTGTTGGGTTATTTTTGTTTTAAAAGATTGACTAATATTTAGCAAAATTTTGGAGCCTACATGTTTATTATACTGCAG
CTTACTAAATCACTGCAATTTACATTTGCTTCCTAAACGGCCAAAAGTATTAGTTCTGTTTTTACTGTGTTCTATGACC
AAGTAATATAGGTCTTCTACATTATTATCAACAAGCAAGGTTTTGAAGACTATTTTATTTATGCATTTTTTTATTTGTT
GTACTATACTCTACTTTATATCTTTTGTTTATATATATACTATTTTTAAATAAAAGATGCTATTAAGCAAGAACAATGT
TATAACAGTGTTTGTGTGCGTAAAATTCTTATATATGTGCATAATAATAAGTATTAAATTTCAGGTATAAATGGATATT
TTTTACAGCAAATGTATATACAAATTTAGAGCAGCCATAGGATCAACAGGCATTTCAATATTATCGTTTCGCAAAATTG
TCTCGGCAAACTCCTTAAATTCTGCAGAACAGTCTACATTTTCGTTTCTCACGCACGGAAGAAACTCCTCTATTTCATC
ATCTTCTACTTTAAATCAGATAGTTTTCTGCATCAAACAAATGTGGCAAATAATACATGCCAAGTCTTCCTCTAGGGCC
ACCGTAACGACTGCTTGAGATTATATGACTGTTCCAGTCGTTGAGAATGGAAGTGAGATCTTTCTTTATTATTTCCTAA
AAGCAAAACCTGAAACAATCCAGTATAATTGGGTCATTCGCAAATAAATCCAAATCAGTTAATTCCATAAAAAATCGTC
GCCACCATCCAATTCTATCTCGTTGTAGGATTGACCAATAGGCTTCGATTCTTTGGACGTTACAATACGGAATAAATCA
GTAATGACCGATTTCCGTCAAAACTTGTTAGATAAATGTGTATTGGCTCTATAAGCGAGTGCTCAGTTCCATCATCGGC
TTTGATATGGGAAGGGACGCCTCCTTTTTTATGTACCGTTTGTAAATAATACTTCGCAATAATCTCCGGCATTTTGTTT
GAAGGTCCTACTTCCAACCAAAGAAGCTTTCTTGAAAACCCATTGATACAACCATGAATACAAAAACCATACGGTTTAA
GTTTGTCATTGCCGTCAATGTGCCAAACAAACTTTGGCCCCGTTGTAACATATTTGCATCTCCATAATCTACGGCGTCT
TCTTAGATCAACTCCTTCCGGGTCAATTTCTTTCATCATATTTCTGACACCTTCACGTCTGTCACGTCGAATCCCTTTA
GATATTAAAGCGTGATGTACACGACGATAACTCATTAAGGAACCGCTGCCTTAAAGTTCTTTTCGGATAGCTTTGAATA
CTTCGTTTCTTGGTGATCAGCTCGTCTTTTACAGCCTTTTTGACGTAACCTTCTTTTTATTGTTGACAAACTTAATTGA
TAGCCATGGCGATGCTTTAGCAACTCTAAGATCTCCAAATAAGTGAATCCATAGTTAAAATACTTAAATATATGCTCCT
CCATGTTGCTTGATTTCTAATGTCCTCTCGCTATATTGTCAAGAGAAAATAAAATAGCCGAGTTAAAAAAAAATCTAGA
TTATAATGCCCGTATACGTCTGTCTGTCTGTCTGTCACGCAAAATGGTAGCTTAGCTGCGCAATAGCAAGAAGCACGCA
ATGCGGTATAAAAAGGACGGCCGAACCCGTGGATTTTCCATGACTAGCATATTAAAGAAACTTCAAAAAGAAAAACATT
TTAAAAAATTTAGAAGAGTTGCAAAAAATAAAAATGGAAGAGTAATAAAAAAATCCACCAGTTTTTAAAAAAATCCAGA
AAAGTTGAAAAAAAAAAGCAAAAGTACAAAAAATCATAAAAAGAAGAAAAAAAGATTGGTGAAAATCGTGGCCCCTCGG
GTCCATCGTAGAAAACAATTTTTAACTTTATTATGACATTAAAATAATTACAACGGTGTGTGAGGTTTCTTGATCCTTT
TTATCACACGTGTTTAAAATTACCTCACTCACTTCCCTTGCGCAATATAAAAGAGCAATTTTATGTGATTAAGTTTCAA
ATCCACTAAAATCCACTGCCTTTGAGATATGTAGATCTATATTTCTATGCTACAAATATATAATTTTGTCGTTTAATTA
GCTGATATCATGTCACCATGTAGCTTTCAATAAATAAACAAATATGCAACACTGATTTATGTTGTTGCATGTACACCAA
ATATCAATTAATGTTGACACAAAGAAATTTGTGTCAAACAGTTCCTTTTATCTATATGTTAAGAATCTGGTAGGCATGG
AACCTTGGAATTTGACAGGAAGACGAATAAATATATAATATATAAATAAATATATAAATACTCAGTGTGTATCATACCA
AAAAGATATGTATTCTATTATTATTGTTTACCACTACAAGCTAAAACATAAATGGGTATAATACACGTATGGTAGCATA
TAAATACTGTGCCCATAATTACAGAGTAGATTGTGGGATAAGAACGGCATGGAGCTAAAAACAACCGGAAAAGACCTGT
AATTTAAAATGATCGAATTATTGCAGTGTATAATGGATAATATGCTCAATTGGAAATTGTGCATATTGCGTCGGGTGTT
ATGCATAACGGTTAGGGTTATAATTCAATAAGGTCTTTGCAAGCCGTCGTGTCCGTGTTATTGGTCATAGGATCAGGAC
AATGACATGCTTCTCAGCAACATCAATGACAATAAGCTTCCAATGCATTTCACTTTGATTGATAGGGACAAAAACAAAC
TTAATAGACTCGACAGGACGAGATATTTTCAATATCCCTTAGTTTCGCGATAAGCATGTAATTGCCCAACAGCCTCCGT
AGGATCAATATACGACAGACAGATCCTACTTCGATTTTATTTATAAAATCGGAATTACATTGCGGGCGCTTCGCGCCCT
TACGTAATTTGGGAATTTTCCCGCGTGATTAACTTATTTTGAAATAGTGGAATCCCCCTAAAGCGGACACCCTATAAAG
CGGACAGCCCTCTAAAGCGGACAAAAATTTTTGCACCGGCAGAATTTAGGTCAAACTCTCATAAAAAAATCTCTATAAA
GCGGACGATTATAAAGCGGACACTCTATAAAGCGGACAAAAATCTTTGCACCAAATAACAGTTTCCCTTATAAACACTC
CCTATAAAGCGGACAATGGAAAAATAACGAGATGAAATGTCACTTTTTCTTAAAATTTAAACCATTTTACTTAGTACAT
CTTTGAGTTTTGTTATTTACCGAGTCCAACACTTTCCTTATATTTTTCTCGGCCCACTCAACTGCCTTTTCAACACCAA
TTAATTGGTACTGGGCAGGAATTTCTAGTCCGTAGCCAGCACCACGGTTCACTCGCTTCCCAGTCACTTTACATCCGAT
GGTACAGTTAGGAAGCGACATGAATTTGTTGAATAGTTTGCTAAGGTTTTTAGGGACGTGCCCAACTACTTTATCGTCA
TCTGTAACAGCTACAGCAAACTTGTCATGTTCGTTATCTTCTTCCGCTTTTAAACAAAAATTCTCTTCTCCGACTTTTG
GGCTCCATATGTCCATGTAAGCATGGTATCCACGGATAAACGAGTCGAAGCGATATTCTTTCTGTTTTATAAGGATAAT
CTCAATCTGTTGGTCAATGTTTTTGAGAAGCATCTCATTTAGTTGAACGTTCGACATATCTGTGTTCTCTTCAGCTTCT
TTAACTTTAAAATAGCATTCGAATCGTGAAGACATTGCAGCGTAAAATTTTAAACTGGAAAGAATTTCGAATTTTGAAT
TTCTAATGCACATTCAACATGGCAATGTCGAAGCAGCAGCTTGCTGGTAAACTAGCGAAGAAAACTTTATCATTAGATG
ATAAGATCAAGTTTTTGGATTTCGCCAAAAAAAATCCAGAACTTGGATGTAGAAAACTAGCAGACATTTACAAGATTGG
AAAGACAGTATATTAAATATTTTAAGAGACGAAAAGAAAATTCGTAAACAACATGAAATTTTTCGTGAGAAAACAAAAA
AACGTAACCGCCATGGCAAGTATCACAAGATAAATGAGATCTTATTCGAATGGTACAAAAGATGTTGCGCTTCTAACAT
CTACCCTAATGGTGTAATGCTTAAAGAGGAGGCGTTGGAAATTAAGGAAAAACTTCAGAACAGCGATTTTGATAATTTC
TCCGCCTCTGACGGTTGGTTGGATCGTTGGAAAACAACATATTCCGTCAAAGAACGTCGTATTGTTGGTGAAGCTGGTG
ACGTTTCTACAGAAACGGTTACTTCCTGGATGGAGAGGATCAAAGAATTGGTTGAAGGTTATTCACTAGAAAATATTTG
GAACATGGACGAGTCTGGCTGTTTTTTTAAAGCTCTACCGGCCAAAGGGTTAGTGGAAAAAGGAAAACAAGCAAAAGGT
GGGAAAAAGTCAAAGCTTAGATTAACTGTCGCTTTTTTTGTAAATGCAGCTGGGGAAAAGATCGACCAGCCTGTTGTTA
TCTGGAAGAGTAAAGTCCCGCGTTGTTTTAAAAAATTGAAAGATCCATCGCGTCCAACTAACGTTCACTACTTTTCAAA
TCCTAAATCTTGGATGACATCTCAAGTAATGGAAACTGTACTGGCACGTTTTAACAGAAAACTTTTATTTGAGGACAGA
AAAGTTATTCTTTTTCTGGACAACGCCACCTGTCATCCGGAGTCAATGATAGGCCAGTTTTCACAAATCAAAATCATTT
TCTTACCGAAGAACACAACTTCAAGGCTTCAACCACTCGATGCGGGGATCATCCAAAACTTCAAGGTGAAGTACAGAAA
AAGACTGGTCAAATACGTGCTTGCAAGGATCCAGGAGAATAAATCTGCAACTGAAATTATCAAGAGCGTAGACATACTT
ATGGCTATTCAATGGGTTCAAGATGCGTGGAAAGAAGTAACCAACTTGACCATCAAAAATTGTTTCGAGAAATGTGGCG
TAGTTCAAGGAGAAAGTGAATTGATGGAAGATCAAGAAGATGACTTGGAATTTGAAGCTCTGGTGAAGGAATTAACTGA
AGATATGTCTGCTGCAGAATACATCGATTTTGACGCCGATGTTCCAGCTTCGGAGCCAAGAATTAACGAATTAGAAATA
AATTGGCGACATCAAATCCGAGAAGCTAGCATTAACGCAATTGAAAATCCAGAGATGGCATGTCAGGTCGAAGAGATTT
CCGAGGATGATGATGAGAGTGAAGACGTGGTTGAAGAAGAAATGCTTGGTTTCACCGAGCTAATCACTATGCTTGATAA
AATTAAGCGATCTACTATTTTTGATGATACATGCCAAGAAATGTTGTCAACCATTACGAAAAAGATTGAGGAACTTCAG
CTTCAAAATAGAAAACAATCCTCAATCAAAGATTACTTCAAATAGGGAGAAAAACGTGTATTGAAAGACCTATAAGATA
AATGAAATATATCTTCGTAATATAACTTGGTTTCTTAGTTTATAACCTTAGCAACACTTAAAGGTTGGTTGCAACACCG
ACAAATTTGAGCTGCTAAACTTACTTTACACAGCCAACTTGGGTTCTTTGCTCGATAAGCTAAATCTATTGATGTTGCC
GTCTACCCTAGTGTTGCAAGTCACCCCATGATACCCGCCAGTACTACAAAAAAAGCTTTTTTGGTCAAAATTAGGTCTA
AAACTAATTTTTTGGTCAACTTCCTATAAAGCGGACATCCCTCTAAAGCGGACACTTTTTTTTGCACCAATGGTGTCCG
CTTTAGAGGGATTCCACTGTATTTAAGTGCATTATTTTTAGCTGAATTGCTAAGGGAAAGTTTTGGCCATTAACAAATA
AGTCGTGTTTAACGATTTTCGAGTAAATATGTAAGTTGATGTAAGTCTTCCTTTCCGAAAATTCAAATACTGAATCCGA
CGCCATCTTGATTTTGTGAAAACCCCGCGTGGTTTTCTCCATTTGCTTTCGACTTTCGTTAAAATAACAATCTTGGGAA
TACTCATAACTTTATACAGCTAAAACAAAGGTGATAGCAGTAATATAATATACAATCAAATCAAATAACCTCCATGATA
TCATAGGAAAAATTGTGGCAGGATCGTTCCCAACGGAAAAATTCTAGGAATGTGATGATTAGGCGTTTATAAATTTGTC
CATTTTATATTTATTTTTAAATTAATGCAATATTTTGCAAAAAAAAAATTGGATTTTTTTATATTTCGCGAAAATTTAT
TTTCACCATGTCCGCTTTTCCAGTCCAATTCAAACTTTTTAAGATCGGCAAAAAGTTGCCGTCGTGGATGTGCTATTTG
ATCGGAATTAAATGGAACGTAAATTACGCGAAAAACGCAGCACGCAATACCGTTTTCATGTCCTGTTTCATGCGGAAAT
GGCAAGACATTTAACTGCTTGATATCAACCAAAAGAAAGCAGGCCCTCGGAATATTCTGAGAAAAAGTTACTCCCAAAA
TATCCTGCTTCTCTAAGCATGTTTAGGTGGATATAAAGACTACAAAACATTTTTAAAACACAACCTGACGAAAGGAACA
AATTCGTCCAATTTATTACAAGAAAAATCGTGATAAAATATATATAGTATGGAAGCCGAGAAGGGTCCAACCGAGAAAT
ATTTTTTAGCTGCCAGAAAATCTTTTTTAGCTGCCGAGAAATCTTTTTATAGCTGCCGAAATATATTTTTATAGCTGCC
GAGATATATTTTTAAGTTGATAGGTCGTCTGCCGTAAAGTGAGATTAAGTGGTTATAAAAAGTTATAAAGTTCCTGAAA
CCTTATAGGAAAATAGACTTTAATTTATGTCTTACTACAACAATGCTTCGGCATGACAGTATTCAGAATGATAAAACCT
GAAATAGACGATGACTTAGATGATGAAATTAAAAAGGAAATTGATGAAAATTTGCCAATAAAAATCAGTAATTCCTCTT
CACCTTCACCAATATTTCTAGAGTTGGCTTATAAAAAGGCAGATAGTATTGATATTGAACCTCCAAAAAAATATATCTC
AGCAGCTAAAAAAAGATTTCTCGGCAGCTAAGAAATATTTCTCGGTACGTAAAAAAGATTTCTCGGCAGCTAAAAAATA
TATGTCGGCAGCTAAAATAAGATTTCTCGGCAGCTAAAAAAGATTTCTCGGTTGGCCCTTCTCGGCTTCCATACTATAG
ACAGTAAAATATTAGTTTATGTTTTACCCCAAAACAGACGAAAAAACAAAGAATTCTGTACAAAATTTTAGACATTTTT
TACGGCCAGACAATTTTTCAGACACAATTCGCGGCAGACTTTCACCCTAATTGTTTCCTTTTCCGGGTTCTTTTGGCAT
AAATGAATTATGCGCACGGATAGCTTCCATTACCTCGATTATCATACATAATGAGCAATAATTTGGAATAAAAAGCTAC
AACTGGGAACATCGAGTGCAACTTTGTCCCCAGGGCTTTTTTAACTTTTTAATATTTGGCCCTCCCTCTTTAATATAGA
CAGGATACCTGTTTCTCTTTTCTGTCTTCGCGCTTCGACGTCTGTCCTGCTTTTGTAACCCTATTTTTTTAGTGCGCTA
TTGAGCGCTGCTATTTTTAGCGCGCTTCTCTCATCAAAACCGTCAAAAAGAGAAGAATGATGACTTTAGTTTACTAGAC
AACCTTTAATATGGTTCTAACTCTGAACCTAATGCAGTTTCTTTGGACGAAACCTGAAAAATGTTTCGTCTTATAAACC
TAACAAGCTTTGGGACGAGTTTGCACCGAGTGTTACATTTGATATTCATGAAGTGGAAAAAAAAACTTTAAAAAAAATC
CGATATTGTTCAATTAAAGTGAATTTCACCACTCTTCGTTGCAATACTTCTTCCTGATTGCTGATGCGACTGCGATTCT
TTTACCGTTCAAATAATGTGGTGTGCTTTTCAAAACGCTGTCTGTCACCTCAGGCGAACCAAAAGTTACAAAACCATAT
CTGAAAACAAACAAGAAGCCCAGGACTTTAACGATTTCCGCAAATAGTAGATGCAAGGAAAACTGTTGCAACAAACTCG
GATTACAGGACATTTTACCCTAAATTTTCGTAAAAAAGTAAAAATTATTCCTCCGCATAATCGTTATGACAGCCTAGCC
CCCAGAGCTTTTTGACTTTTTTACCGGCACTGCGCCGACACTAGTAAGATATAAAAGGCCTTGGGAACTAGGTTTTCGT
TTTGCCTGCACGACCTACTATTTCTTTTGCGTATTTTCTTGTGATACATACAATACAAAGTCAAAAAGAAGAAACATTT
TATGGACCAATAATCTACAGGACAGTACAAAAAACCATAGTAACAGTAAAGACTTCTCTTGTGACTATTAATAAACAAG
ACACGTGTTCGCAAACACCATGCAACATGCATAGCAGTCTACTTTATTGAAATTTGCTAAAAGTGGTTGATGATAGAAG
ACAAAATCAAACAATTTCCTTCGCAAAGATGATCCATACAACATAAATAAAAAAAACTAACTAAAGCTAAAAGGAAAGA
AGTTTTACCCTTTTGAATTTCCAGCATGGTCTAGAATAACTTTTGCTTCAATGACTACTCCAAAGCTTCGAAAGAATGT
GGCAAGTTCTGCTGGAGATGTCTAAAATGTATCAACGGTGTATATCAAAAGTTCAGAGAATATTTTTAAAGTTAGTACA
TGTACTCACCATTCTTGAGAGAGAACCGACGAATATTTTGTGAGGATAATAGGTCGCAACAGTATGCGTAGGAAACTGG
TTTGAGATTGGTTGAAGTCGGGTTAACTGGATGTACCTGTTATTACTGAGGAGAAGAGGTTTAATTTTGTTGTTTTGCG
TTCCTTTAGAATTCCAGGATTCAGGTGGCTGTAGTTTACATCGAAGTGCTGTGGTTGTTGTTTTGTTTTCTTGCGAAAA
CGTTGAGTTAGTAACAATCGAAGGAGTAGTCGTTGAAGAATAAAGCATGGCTGCAAAAAAAACAAAAAAAAAAAACCAA
TAATGACAACTACGAATTTTTTTTGTTAAAATAAATCTACCTGTACGAGAGATGGGTGTATGTATCTTTCACTAAATTC
GTTTAAAATATAGAACATGCTTTCCGTAGTTTATTTATAGACTTTATACGTCTAGACAATACCATCTCTTAAAATTTTC
AAAAAGGAAATTCATTCATTTTTTGTATTTAAAGGCCCATTTTCACAAAGGAAATTTTTTTGAAAAAAGGCTATAATAT
TGTGATTGGCTGGCTTAAAGCTTACCTCCCACTTTAAAAAAAGTATTCGAAAATCAACTCAAAATATTGTACTAATAAC
AAAAAAAATTTTCTTTTGTACTTATTTTGATTTGTTCGCAAGATATTCGTTGTTGAAGTTGTAAAATATAACCTGAAGA
AGAAGCTTCATGCCAGTCGCCATCTTGTGTCCCGATTTTAAATAAATTCCTTCGCGGGAGGGCTTGTGACGTCAACTCC
CGGATGATAATTTCGCTGACTCTGCCGTTGGCCCATGTTTTTATATACAAAATGGTTTTAAATATGACAAAGGGGTTGT
TATTTTTTCAACATTTGTAACGGGTACTGAGGATGAGTTTGTAACAGGTATATACTGAAGATAAGTAAACACTTGTTTT
TTACTTTCCCTTTTTAAAACTGAGTTCCCGTGAAAAAGTTGTGGGCTTTCTTAGTTTTGAAGTTTCGGCCAGTAAAAAG
TCTGCAACACCTGGTAGTGAATCAGACTCTAGCTGGGAAGGCTGATATGAGGATGAGAATGGAAGTTGAAGCAATAGCT
TAGTAGTGAACCGTGGCCTTTTTAGCTATTCCGATGCTCTCAGAACGAGATTGGCTCTTTCTGACTTGTGTAGAGACTT
CAATGCCCACAGGAGACGGGTCGAGGCGCCGGAATGTATATTTTGAAGTAAAAAAAACCTATTTAGGGCTATCAGAGCA
AACCATGGCGGGCGACATTTTATTTTACTCTTTCGAAAAATGCCGCGCTGTGATCCCTAAGAGTTTGTGTTGGTTAGAA
GAGTTAGACTCTGAAAGCGTTTTTAATTTAGAAGATTTGCAGAAAACTTCATTTTATGACTAGACTATTGGCAGCGTTA
ATAATCACGACCATGCAGAAGTAAACATAGAAAGAACGGGTGCAAAACACAACCCTGGGCTTATTATAATAACAAATCA
AGCAACCTCGATCCCAGGGCCTATAGCGTTCTTTGATATGAGAATGAAACGCGACACGAAAAATAAATTAAAATAGAAA
GCAAAAAAGAAAAAAAAGAAAAAAGAATAAACAACGCGCGCAGAACAAAATAAAATCTTGTAAATCCCCTGCCTAGTGT
ACCACAATATAATAGAAAAGTCTTAGACGCAACGTAGAAGAGCGAGCACCTATACCAGAATTTTCATATGGCCTAATGC
AAAGAGAAGTAGACAGGGATCAAAACATTCTAGTGATTCTCGACTGAACTCGACTGAAAGGTATCGACTCTGTTAATGA
GTACACACAGCTCGTTTTTTCTTGCCTGTTGGAGGCTGGCAAAGAAATGCTTTCCAGCGCTACTTCTATTATTCTTATT
ACAAAAAGCCATAGCACAAACACACATTTTATAATTATTAACAAAATTAATCTTAGTTGCAACAATTTACTCTTCTTCC
TTTTCTCTGAGTTATTGTTTTGCGGCAACATATTCAGGGGGCCTTTTTGCCATCCGGGAGATGACGTCAAACTGGGTTT
AATCCGAAAAAAAAATTATCAAAAAATGGCGGCTTTCGAAAAGGAAGCATGCTGTAAACACAAGAAAATGTGGCTTTAT
ATTAGCTTTATTATTTCAAATTTTACTTAATAAATGTTAAATTGCAAATTCTCAACATAATATAAACAGATTAAGATGA
ACTTTTTTTGAAGTGGGAGGTAAGCTTTAATTTGTGTTGTGAGGGCAAAATTTCCGTGGATAATTGTATCCGAGATAGT
TTCCACAAAGATAACTCCTCACTGGGGATCCTCCCTCTCCCAGTATTGCATTAGTTCTTTTAACAGCCTCTCTTTCGAG
TGATCTCTCATCTCTGGACATTTTTATAGCTGATAGATCTACACGTTTTTTTTTTATAAGAACGCTTGAATTTTAGCTG
AGGCTGAATTGTTTTCTGCTTCTTTAGCATCAAATGTTTTTATTTGTGTTCTTCCGAAAAAAATAAGAAACTGGTACTC
ATTGTTTGTATATTTCGTAAATATAAATTGCAAAATGTATTTGCATGAAATAATATCACTATTTTAAAAATTACGTGTT
ATAAGATCGGTGCACATGCCTCACATGTTTTAAGTTGACTCGCATTATTTTGTTTTAATCTATATAAAGGTTGGAATTC
TGGCTGAGTACGTTCGTAATTTGTTCTTAACTTTTTGCAAAATCTCAGCCAAACTTTCTTATAAACTAGGTTCTTATAA
GAAAAATGTATTGGGATAAGGACTTCTTTTTTTGAGTTAAAGTGCTACTTCTCAAGGCTTTTTTTCCTTTTTTTAGTTC
CATATAAGACGGATTTACACAAAGCGAAAAATTTTTTCGATTTCCTCGAGTAAGAAAACGTTACGAAATACCCAATGTA
AACACTCTTCGACAAAACAGCCTAGTTAACTAAGGCAGCGTTTACATGAAGCCCGTAGTGAGTTCAAACCGGTTTGACT
TTCGCGCCGGTTTGAGATCGCACTCTTGTTTACACGGACCGTTTTCAATACGGCTTTGGCGAGTGTAAAAAAATCGTCC
CACTTGTACTAGTTGCAGTTCTATTTTCACTAGTCCTAGTCCTATTTCGCTTTCTTTAAAGATATAAATACCAATGACC
GCCGCTATATTTGTTCATGTGAGTGTAGCCATTCTCGCTTAAAACAAAAGATTTCCCGATATTGACCACGGGAGCAAAG
AGCAATAGAATTAACGAATCAAAAAGCGCGGTCAGAATTCTGACCGCAGAAAAATCGTTTGAGAGCCAGCGTATTTTTT
CAACCTTAACTATTCCGATTTCTTGGTGGTAAGAAAAACTGTGCTGGGTCTCCTGGCTAACGACACGTTGGTGAATGGA
TCACGTTGAATGTATAAAAAATCATTTTATTGTTGGATTAGTTCTGACACGTTCTTTTGCGTCATAATCTCCGAAGAAA
GCTATAAAAAGCAAAAGAAAATCATTTGTTTTAAGTTAAAAAATTTTGACAGACACCCGACATCTGGCCAAGTTATTAA
CTTAATTGAAGCATACATGAGATGTCAACCGCGATATCAACCTCGTCTTCAGAATTTTTTTTTTCCTTTTTGACGATAT
CTTTCGTTCCTTTTTAGTTTTTTTGGTTGGCTTAAATATTTAAGAATTCCGCAAATAAAATTTCTATGCTACCTTTGTC
AGTAATCACTGGATGGCAATAGGAAATGGATCTAAAATGCCGGCCATCAATACATCTTTCTATTTACTTAGATAATAAA
TGACATGTACAATGGAATATTTTTTGGAAAAGAAATGAGCCAAAATAGAACAAAGTTTCTTCCATATATTATTTTGAAA
TAAATAATCACCATTTTCACAAAAATAAATATCTACTCACAGCCTTCGCAAAACATTATTTACCTCATGGAGGAAAGAA
CGCGTGGAAAAGTCAGTAAATTTGAGATTCAGTGACAAAAATTCCCCGACTAACTTTAACCTTTCTGAACACAGTACGT
CACTTTTTATTGAGTTTTCTTGAAAGGAATTTCTACTTTCTCTGAGATAGATATTTTTTTTCTTGTCTGAGACCCAACT
TTAGGTTGGTGGAAAGTGATTAATTCTATGCATTAGTGACTTAAATTTTTCCCCACTATTAATTCTTTCCGCTGATAAG
GTATTGGTTCAGGATGAAACATTTTCGCGCAGAGCAAAATTCTCAAAATTTTTTTGAAGACTACCACCACCAAAACCAG
GTTATACTTTATTCCTTATCACAAATTTGATTGAATTTTCTTTCAATATCGGCTTTCTTGTTGGCGGAAATTATTCTGG
ATAAATTAATAGTTGTCCGAAAATAGCTCCGCCGAAGTTTTTCTGCCTAAACCTTTAGTCGCTGAAACGCATGGCACTC
CCTTATTAATTGACTCCATAAAGTTTTAATACTAGAGTTTATAAACGTAAGCTAACTACAGAACTTTATATAATTTTCA
CAGAATAAGTTGAAACTCGCGAAATTCGCAACTGATGACTGCGAAAGCTTGTGATCCCGTATGCTTCATAAGCATTATC
TACGTATCATGAAATTTTTCTTGAAATGATTGTGTAATTCTTCTGGAAATAAACACAATCATGAACAACTCTAAATAAA
CTGTATTTACAACCATGGAAAAGACGTCATCAACACGAGAGACGTGACGACATAACATGTTTTGTGTCGCCTCATTTTT
CTACCTGAAATAGAAAGTAGAAAATTTTTTAGAAAGAAACACTTCACGAATATTTTAACGTACGGGGCTTTGCACTTCG
TTGTAAGTTTATATATTTATTTGTGACAAATATATGTAAACGGATGTAATTTAAGCATATAAGAACACATATTAAAAAA
ATTAAAGGGGATAAAAGTTAAAAATAGACACTCACAACTTCAAACCTGCTCGCACCTATAAGAATATTTTAAAACCTTT
TTTTTCAAAAATATTTCCATTCGCCTGTAACTTTTTATAGTTCAACGAGCCATTATAATAACAGATAAAAAACTCACCT
TAAATCTTTTTCAACGGGTGAGGGCGTTGGCGGCTTGTACATTGGATCACGTGTCGCCATTACCGCCATGAGATGTTGA
TATGTCGGATTGTCAGAACGAAATATGTTCTTCTAAATAATAGTTAAAAGATTAAGTGAAGCATAATCCCAGCCTGAAC
TTTAGGAGTGCAAGCAGTTGAGTCTGAAGTCTGAAGAGAGTTCTTGAAATATAGAAAGTAATTAAAATTCTACAAACAT
ATTTATATTCCATATACGTGTGCATATTCTAAATATTCTAAAATCAGTTTGAAAGAAAATTCAGATGTTGCCAAAACAT
ATACCCATCCTATCAAAATGTTAAAAACGTAAACAATTTGGCGAGTCTAACTTAAGTGCCAATATGCTTTTACGTGAAT
TGGTATTTCATAAAAACATATAAATTTGGATAAATATAGCCAAAAGGCAAAAAAACAAACGCGTCGGTTCTGTGAAGCT
TTACGCAAAGAATTTTGACATTCGCAGACAATTTTTCAATTCTTTTCGCCACAATTATAAATTGTATCGTGTTGGTTTG
TCACAACATCAGGTGGAACGAATTTTGTTCGTGCTTGCACTTCCAATACCTTCTTTGAAACGGTAGCTCATCAATAAAA
TTCAAAAAAGGATAATTCTCCAATTTAAAAAAAAAATAAAAATAAAAAACAAGTTTCTTTCGCTTTTCGCGGCATGTTT
TCGTCTCAGAAAAGTCCTAAAGCTTACCTCCCACTTTAAAAAAAGTAATCGAAAATCAACTCAAAATATTGTACTTATT
ACGAAACTAAATTTCTTTTATACTTATTTTGATTTGTTCGCAAGATATTCGTTGTTGAAGTTGTAAAATATTAGCTGAG
GAAGAAGCTTCGTGCCAGTCGCCATCTTGTGTCCCGATTGTAAATAAATGCCTTCGCGCGAGGGCTGGTGACGTCAACT
CCCGGATGATAATTTCGTTGACTCCGCCGTAGCCCAGGTTTTTATATATATACAAAGCGGTTTTATATATACAAAGTGG
TTGTTGCTTCGTTTTTCAACATTTGTAACGGGTACTGAAGATGAGTTTGTAACAGGTATATACTGACGATAAGTAAACA
CTTGTTTTTTGCTCCCCTTTTTAAAACTGAGTTCCCGTGAAAAAGTTGTGGGCTTTCTTAGTTTTGAAGTTTCGGCCAG
TAAAAAGTCTACAACACCTGGCAGTAAATCAGATTCTAGCTGGGAAAGCTGTTGTGAGGATGAGAATGGAAGTGGAAGC
AATAGCTTAGTAGTAAACCGTGGCCTTTTTCGCTATTCCGATGCCCTGAGAACGAGATTGGCTTTTTCCGACTTGTGTA
GAGACTTGCAGAAATGCCCACAGAGGCGGGTCGCGGCGCCGGAAAGTACATTTAAAAGTAAAAAAGAAACCATGGCGGG
TGACATTTTTTTTTACTCTTTTGTAGCCTATCTTACCCCCTCCCCCCAAGAAAATTAAATGAAAGAAAGAAAGAAAGAA
AGAAAGAAAGAAAGAAAGAAAGAAAGAAAGAAAGAAAGAAAGAAAGAAAGAAAGAAAGAAAGAAAGAAAGAAAGAAAGA
AAGAAAGAAAGAAAGAAAGAAAGAAAGAAAGAAAGAAAGAAAGAAAGAAAGAAAGAAAGAAAGAAAGAAAGAAAGAAAG
AAAGAAAGAAAGAAAGAAAGAAAGAAAGAAAGAAAGAAAGAAACAACAACTCGTGCAGAACAAAATAAAATCTCGTAAA
TCCCTGCCTAGTGTACCACAATATAATAGAAAAGTCTTAGACGCAACGTAGAAGAAGAGCGAGCACCTATACCAGAATT
TTCATATGGCCTAATGCAAAGACAAGTAGACAGAGATTTAGAATTGCCGAAGCCTAGTTTGCCAGCGGTGATCCAAACA
TTCTAGTGATTAAAACTCGACTTTGAAAGCGTATTGACTCTGTTAATGTGTACACGCAGCTCGTTGTTTCTTGCCTGTT
AGCGCTACTTCTATTATTCTTATTGCAAAAAGGCATAGCACAAAAACACATTATATAATTATTAATAAAATTAATCTTA
GTTGCAATAATTTACTCTTCTTCTTTTTCTCCGAGTTATCGTTTTTACAGCAACATGTTCAGGGGGCCTTTTTTGCCAT
CCGGGAGATGACGTTAAACTGGGTTTAATCCGAAAAAAAATTTATCACAAAATGGCGGCTTTCGAGAAGGAAGCATGCT
GTAAGCACAAGAAAATGTGGCTTTATTATTAGCTTTATTATTTCGAATTTTACTTAATAAATGTTAAATTACAAATTCT
CAACATAGTATAAACAGAATAACATGAACTTTTTTTGAAGTGGGAGGTATGCTTTAACAGTTATTCAAAAAAACTTACC
TGAAGAGACAACCTCATCAGCCCAACACCAACGACTCGATTTGCTTCACTTGCAAGATCTATTTGATACTTCACTGCTT
TATATAGCATGTTTAAACCCACCTCGCCAATATGGTTACCTGCCAGTCACAGAAACATTATATTTGGAAAAGAATAACA
CAAAGAAATAAAAGAAATAAATAAAAATCAGCGTGTATCTTACGAGCTAGGTTCAGGTTGATCAGGGATCGGTTTCCAG
GTATCCACAACTCTCCATTCTCTTCAATAACTTTCTCCAGTAAAGGATTTTTAAACTCGTACAAGCCCTGATAAAAAAA
ACATCGACTATAACTTTTACGCTATACGCAGGTAGCTGGAAAGAATTTTGCTTTCTGGAAAATAAATTATTTTAGAACA
GTCACCTCTGCCTCAGGTTGAGGAGTTTTGTTGCGATCTTGTCTAGCCGATGCTTTATGTTTTTGTCCCTTTTGACCTT
TGTTCGTGTCCATACTTGAAGGTCCTATAAAAAATAGCAGACAAAATAATTTAAACACAAGTTAAAAAAACGAAAGCCG
CTGATCTTATTAGTATGAGCCATTCTCAATTCTGTCATAAAAAATAGCTTTGGAAGATTAATAATTTCTTCGAAATAAA
GAAGCCCGCATGCAAAGCTTTCGTTTTTCTCGCACCACAATCTTAAAGTACAAAAAAACGTAATTCTTCTTGTCATTTA
TCTTTTGCGGTTAATTCGCAAACAATTTTATCAATCTTTAGCGTGTACTAATACTGTGAAGATTAAACAATCTTTAAAA
CAAGTAAATCAACACAGCACCTCGTTTGATGGTGTTAGGGTCTTTTAATTTATTATTAGAAGATTCTTTCTTTTTGCTG
TTCGGTTTATCTTTATGTTTTTTATCTTCTTTACTAAAACTCCTGCTTGCAGTAGCTGGCCGATCTTGCAGAAAAGGAT
TGGAGGGTGCACCCAGCAGTTCTTCATTGCTTCGCATTGATTTCAGCATTCTACGAGCCACTATTTGTTCGTGGTTCAA
CGTGAATGTCGAGAGAGCCTGTAAGGAAAACGTACACGAATAAGCATCTACATTAAAAGAATAAACTTTCGTGAATATG
AAACGATTTGGTCGCGGAGTAAGTTGTAAAGGTTCATTGATAATGCTTGCTAATGTTCCGTTTGTTTGCAAAAAGTCTA
TTTAAGACAACTGACATAAAATTACTTTACTTATTTTCGTCATTGCGGAAGTGTATGTTCCTAAAGTAATGCAGAAAAC
AATAATTGCCAAAAGATTAGAGTAAAACTTTAATTTAAAAAATACCGAGGCAAGCTTCTTGGCACCTTCGTCTCCAATT
CCATTGCTTCCTAGGTTTAACGAAAGCAAACTTCTATTGATTTTCAATCCCTGTCGTAAAAAAAAAATACCATAAAAAG
TAATAGATTAAAAAAATAAGCAAAAAAACTTTTACATCTTATCAAATTCTTTAAAGAAAATTGATGACAACACATTCGG
GTACTACCTACTTCAGCTAAGTAACCTGCACCAACATCAGTGATCTTGTTGAAACACAGATTCAAAGTTAGCAAGTTTT
TATTGTCTTGTAAGGATTGTCCCAATAACGACGCAGCTCGGTCGTCCAGATTACAGTTCTTTAATGAAATATTTTGAAT
GCTGAAAAATACATTACAAGGATCATCATATTTTTAATATAAACTACGTATTTCTTTTACTTGATACATGTTTGAACCT
ATTTCAGGGGCGGATACATGATTTTTTTCTCCTTAGGCGGATTAGCGAAGCGAAGTCCACGCGTAATTTTCGCGTAGCA
AAAATTGCGCGTGTTAAATCAGCTGGGGGTCTAGAGGGGCGCTGTTAGCCCCCCAAGTCGGGTCTTTAGCTTATTTACC
TATTTCAGCACTCCAAAATGCAGCAGGCAGGACTTTTACAGGTTCATCTCTCACATGTTATTTGAAAAAAAAAATCACA
AAATTCAAATGAAAGCAAAATAATGTTTTCAGAAAAATTAAGGCTAAAATTAGCCAGCCAGCAAAATTTCTTCTTTCTT
CCTCATCCACAAAAATATTTGCAAGCGCGTTTTTGCAAGTTATGGGTGAATATAATAGCTTTTGGCTAATATTGAGGCT
ATAAACTCTCAGAAACTAATTAAGTACATAATTTTTTTAAGTCAGTATACAAAACGGTAAAAACTTTCAACATTTAATC
TATTTAAAATATTTAATAAATGAAAAAGGAGGCCTATAAGAAAAATAAGCAAAAAACAACAACACAAAAATGCATATGT
AAATAAGCTTGATTTGTATTATTATATCATGGCAACAACAACATAAACAACAACAGATAAATACAATAAATTAAAAAAA
ATGGCAAGATTATATCAAGATTTTATACAGTAAAGGCCAGCACAACTTAAAATTTGGATTTTCAAGCAGCAATAGCTAA
TTAAAAACAAACTTACAACACAACAACCTACGAAAACGAAAGAATGAACACAGATTTAGCAGAGCATTCAATCAAAAAA
TATTTAGCCCTATTAGCTTAAAGGGAAAAAACTGTTTTTATTTATCGGTAACCATTTCTGGCTCATATTTTTAAAATAT
TGAATCAACTACAAATACTTAAAATTTTTAACAATACAAAATCATTCAAGAACAGATATCGTTAACTACATTATTACAC
ATTTTTGTGTCCATAGGGTTGTAATAAGTATATATGATAAGTCATTTTCGCCTTGTTAGTAAATCACAAACATTTTCCA
TGCCTATCAGCATGACAACTTCTTTAGTGAAAATGTGAAAAACATTGCCATTTCACCCATTAAATAAAACATGCCTTTT
TCTTATTCGAATTGTATATAATTAGTACCATCTCCAGGGATTATTTCGATATGACGCTAGAGATCTTAAACCAAAATAT
TATCAAGTCTTGTCAAAGTCTTTCTCTTAAAACTAGTGTTCTCTTTATTGGCCTTGTGACATGTTGAAAAATCGTTTGG
AAAGTGTCTACTGCCAGAAGATATGGATCTACAAAAATTAACATACAAAGTTATTGTGAAGTCAACAAATTGTTATACC
TTACACATTTACCAGCTGGCCAGCTATTCAATTTATTGTGTTGTTATAAAATGTTTTGTTACTTAAATACAAAAGAAAC
CCAAGATAACACAAAGCTCTTTTGAATTTGACACAAAGCTTTTTCAAATTTGTTGAAAGTGAAACTATAAACAGTTTCA
TGTTCACACTTGCTAGCACAGCAATAAAAAGCAATTGTGTATCTTACTCAAGATCAATGGAATTAAAAGTAAACATATG
TACCTGAAAGCGTAGCTAGTAGTCATTAAATTGATACTATGATTTTTGTTACAGGCGACACAGAGAAAAAATGTTTTCA
AGTAACGTTTCTTCTTAGCAGCATTGCTTAACTTCATTCCGCAATCATATATTCAAAACTTCCGTTTACTTGCTGCAAA
TACAAAACGATTCCTTACCCTTCTTTCAGTTCAGTGCGCGCCGAAGTTGACCGAACCCATTAAACAGACCGGCTACCGA
GAGCCAATAACAACAAGAAGAGTAAATTATTGCTACGCACCCATCCCCTAATATCAATCTTTCTTTTACCGCAAATTTC
GACGACTTCTTATTAAGGAGAGGCCAAAAGTCCACACCTCGGCGAGATTTTTCTCGACGTCATAATTCTTTTGTTTTTC
TTTTGTTTAAGAGAGTCCAAAAGTCCACACTTCGGCGGCCGCTGAAGTCGACTGTTTTAACGGCAGAAAACAGAGGAAT
CGAGAGAAAAAAAATCCGCGAAATGCGACAAAATGTAGTTTGACTACCGTAAGAACCATAGTACTTCGGCAAAGCACAT
CGAAGGAGAGTCGAGCCTCGGCAAACACTCCTGAGTTGAGATAAAATATTACCTCGGATCCTGGGCGCAAAGGAATCTT
ATTAAACGCTTATAATAAAATTTATGCGTTGCTTTAAACAAATTACTAGTTTTAGATATTCTTTTCTCATTGGCAAAAT
TTCTCCTTAGGCGAGTGCCGAAGTGGCTGAAGTCTAAATCCGCCCCTGTATTTTAATTTCATATTCAGTGTGAATATTT
CACATAAAGCTTGTAGTATATGTGTAGGTACAAGGAAAACAATGAACAACAAGAAGCCCTGCGGCTTAAAGATTTCCCC
CATTAGCAATAATCTGAAAAAGTACTGAACTTTGAAGAGGACAGAGTAATATGGCGGAACAAAATCATTGAATATTCTA
AAATTTTAGAAATAAATTTTTGATTATTATTGTAATCGTATATCATAGCTAACTTAACTTACATAAACTTCATTTCTCT
TTAAGAACAATTTTAAAAGAAAAATAATAAACCTGAAAATTGATGAACAATAAAAACAAAATAATAAGAACGGCAAGGC
TGAAAATTTATCTATTTTCTCTTTTTCTCTGAAAGGTGGCAGCAATATTTTTTTTTACATAATCAGTTACGAAAGGTTA
TTTTCAGACTACATATTCTTATTTTTCTTTTAAAACACACTTGTCACGATTTTATAGCTATAATACATCATCTTTCACC
AAAAATAGTCAGCCTCAACAATAGACCTATTTCAATATCCATTTTCATTCTGTAAAATACACAGCCAGAATAGACATAC
TAACATGAAAACGAGGTTAGTTTAGAGACAATTTTAATTTTCGAGCGAAGTGATGTACATATAGTTTGTTTACCTTTAT
TATTTCTCAAATTAACTTGTCAAATGGGCAAATTATGAACTTTTGGTGAAAAAATAGAACATGGCACTTATTTTATACC
CATTGGGCTTATTAAAATTACTGGTTTATATTTTTTTCTAGTGTTTAGCTAGCTAGCTATTGTTTTTCTTATGACTATG
GTTTGGATTTTATATTTTTGGAAACATCTGTAAATAACATTATGACTTGGCTATCCCTTTCCTCCAAGGCTATCCTAAG
CATGTTGGGTTGGTGGTATTAGACTGAATATTGCTCTTCATCATCTCTATAATAATAGCCGTATTCCCTGTCTGTCTCT
GCGCGGACCCCTTGCTGATTTAGAAAATGATGTTACGGAAACACGAATATCAAATGCGATATATTTTTATCCACTTTGT
TGCGACGGGTAAATATAAAGCACGGGCGAACCCGTGGATTTTTTCCACCGGCAACGACTAGTGTTATATACTCAACAAA
ATGTAATAAGAGCAATGCAATCACCCAAGTTAGTACTCATAAGTATCCTTGAACCTTGATTATTTAAAAATATGGCCTG
TAAGAATGTTACGGTTGCAGCTACAGATAATTGTTGTTGTTTTTTAAATTCACAAAAGGTTCTGTCAATAGGTAGTATT
TCTATAAGTATTGGCAGTAATATTATATAAGGGGCCTCATCCATACTCACATTGCCACGAGAAACGTCCAACGTTCAAA
GACACCCACCCACCCTGAGAAACGTCCACCCGTGGCAGTTATTTTTCCATAGAAAAAAAACCTATCCTACAAAGGTGAA
AAGCCTTTTCCGCGGTTCTTTGGTGGTCCCGTCCCTTCACCTTGAATTGAATATACTAGTCTTTAGCCCGCGGGAAAAA
TTCACGGGTTCGCCCGTCCTATTTATACTGCACTGCGTGCATCTGGCTACTTGCGCAGCTAAGCTACTATTTTGCCGTG
ACAGACGGACAGACAGACGACGGCTATTATTAAAGAGACTAGTCTTTAACCCGTGGACAAATCCACGAGGTTTCCTTTA
TATATAGGTTCACGTGAAGAACACACTTTATTCACGTGTCTTTAGAGTGAAGTCCAACTCTACATCGCTCGTTGATTGT
AGTGGGCAAAAACGTAGTTAAAGAAACGTCCATTTGAGATGTACCCACAAACGTCCATCGGACATTTCTCGTGGCAATG
TGAGTATGGATGTGGCCCCTAAGTTTTGCCAGATTGTTATTCCATGTCATGTATAACTATAGGTATGTATATAAAAATA
ATTTTCTTAAGGGGTGCTCTTCTTAGACAAATCTGATAGAATTAACATAAAAACTTTTCTGTATTATACTTGTTGAGTT
TCTGAATTTAAGGTACTGTAAGGGGGCAATAAATATTTTTACAGAAAACTATGTATTTTAATGAAATAATAATCAATAG
GCATTTTTTTTTTGGGGGGGGAGGGGGGGTGGTGATTCTTTCAAAAGCTAAGAAAATTGTAGATGAACAAACCCCTCAC
GATTTGTTTCAAGTCACATCTTGTGTCAATGAAATAATGTTTAGCCAGTTAAGCTGGGCAGCACTCCCTTAGATATGTT
TAGTACTTCATCGATTTACCACAATAACCTATAACCTATAAGTTATATGGCCTAAGAAAGTTAAGAAATTTTTAAATAA
AATAAACAGCCTTACATGTTCAAGAAATGATAAACCTACAATACTAATATGAGTCTGATTAGACAAACCAAAACAATAA
ACAATTTGTGATTACTGAGTACACTGGGTTGAGCCAAAATATGTTTATTATAAATGTATAATAAATGGAAAGGTTAAAG
TATATTAGCAGGGGTGTGTGACAATAATAACGATACATAGCTGGGCAGCACATCATCCCTGAGTACATGCTAGCTATAA
CATATACACAACCTATAATATCTGGCTTTAAAAATCTGGATAACTTTTTTAGGAAAATAATTATAACCTATATAATTAT
AATATATGTAAATTATAAATTATAATTATAAAAGTTATATGAAGTTCTAGTAAACTAGGTAAACATTTTATAACTTACA
GTATAGAATATATAAACTTTTTGTAGGAGTAAGAAACAAAACGTTTGTTGGCTAGCTAGCTATAGCTAGCCAACATTAA
ATTTGCCATAAATACACACTTAATATCACTAAATATTCTTAATTTTTTTCACACTGCCACTACTAATAACCTCTATATA
CTTGTATCCACTACGATCCTTTCAATATGGCAGTTGAAAATTATAAAACCAACATTTGTTGATAACTAAGATCAGGACA
GCTAGTAAACAACTTGGCGTCCTGAACTTTATCTAAACTAACCTCGTTTTCATGCAATGTTTTGATTTTCAGCCACTAC
GGCTAATCATGAAAAGGAGATAATGAAATAGGTCTATTCCTCTTTAAATTAAAATTCATGAATAATTAATTAGTTCTGC
TGAATATAGCTTTAGTCTACGTACTTGCAAAATTGTACAGAAGGAAATGACGTATTTATTAAAGGGAAACGTTAATAAC
ATCAAAGATTGCGCATTATAAGACGATCTTCATTATGCTACACTACACGAGCTTTAACTTTCGATAGCATATAAACTTA
AAATAAAGTATTGTTCATTGGATAAAAAAAACAATTTGTTGCACTGTTGGGATTCTTATTGGCTTAAAACTCATTTTAG
CCTCGTCCTCAGAAAAAATCTGTCAAAACGAGGATTTAGGCTTTAGCCTGGATAAGTTTCGGGCGTCCCGCCTAGCTAC
GCTGTCTCTATCTATCTTTCTATCTCTCTATCTCCTCCGTCAATTTTTAAGATTCTGCCTTCGCTGGCGGAAATTAAAA
ACTAAATTTACAAACAGTATTATTATCAAAAGACTAACTACAGGTAAAAATTAGTTTATCTAATATTATTTTGTCAATA
TGGATTAGCTTGTGTATAATTCATATAAAATTGTACTTTTGGGAAATATTTAAATAACTTTCGAAAAAATTTTTGTATA
AAGAGTGTATGTATCAACTTTTGTATAATATTCTGAAGATGACTTTGGTAAAGTCGAAACATGTTAAAAATAAAACGTG
TCGTAATTTTTATGAAAATACTTTGCAATCTTGTGTTGCAACAAAGTTTTGGAAAGGTAAAATTTAGAAATAAATGCTA
CATGTAATTAGTCATAATTAGTTAGCAGAAGAAAGAAAAAAAAAAGAAAAAAAATCCTACATGTTCACAGTTAAGATGT
TTACAACTTGTTAGTTTAGAGAATGAAAGAGCATTAGAAGAGGACTAGATTATAAAATGGTGAATTGTTATAAACATAA
GGAATTACATTTATAAAGAAGGGAGGGGGGATTACCTCAGATTTGTCTTCTAGCCTAAAACTGATATACAGGAAACTGC
TCTAAAGCGCACTATTGTAGGCGAAGATTTTAATCTGCTTAAGATGAGTGCTTTTGAGGGGTTTAACCTCATTTACCAA
ATGTAATTTTTACTTAAAAGAAGAAAAAAATAGATACCCGTCTAACTAAATACGCAGAAGTGAATTAAAATGTCCGCTT
TGTAGACTTGGGAAGTTTGCGTTGCGTGAGATTTGTTAAAAATCTAACTGTCCGTATTATGTATTTCAGATATTTGGGT
GTCAACGTTTCTTGGTCATTTCTTATGGTTGCAAAACTAGGAGCTGAGGGCAGTCTTGTATAAAGTTTGTTGTAGAGGG
GTTTTAAATTTGGATTTGACCAAATAATGGTCCAAGGGATTAAAAATTTTTTTAATCTGTCAAAAAATGTTTTTAAAAG
TATCATGTGGCCCCTCATTTAGCAAATTTTATGATGAATCAGAAAAACCTATATGGACATGGGGTAAAAATTAAGTGCC
AAAGAGTCGAGTACATTCACATGTCTCTGAAGTAGCTTTTTTACAAAACAATTTGATGAAATATTTCTGCTTCGAAAAT
CGGAACTGATATATTATTATATAGACTTGTCGATAAGGCCCGTGGAGAAATCCACTTAGGCAGAAGGACAATGGAAAAA
TAGGTTGTTTAAGATGTTTTGCTGACATCAGCAGTGCAATTATCAAAAATTTTGGCAAAATTTAGTTTATTCGTTGCCT
GTACTGTGTAGAGTTTAAAACGCTGATGAAGAAAATGGATATGATCATGTGCTTTTGATGAGTGGTTAATGAGATATAA
GGGTTTCAAAATTTTGCTGACATCAGCAATGGCCAGTCAAATCCCCCCAAATTTTTTTTTAAAAAAATTGGTAAACCTG
TTGCCTTCATTGTATAGATCTTGAAACGCTAATTAAGAAAATGTATAGGGTCGTGTACTTTTGACAAACGGTTACAGAG
ATATTAGGGTTTAAAGGTTTTTTGGTGACGTCATCAACCCGTCCATTCCGAAACAGATTCGGGGACCCAGGTTTAGGAA
ACTTACCCAAATTGGTCCCAGGTGGTCCCTAGTTACCTACGCGGGTGAAAAATCATTCACGTCACCACCTCGTTTCCAC
GTTATTCAGCCTCAAAGTTTTAAGTGCACTGTAATGGCTTTATTAATTTAATATAGGATATTGACATGAAAGTAGTGTT
ATTGACTTCACGCCGTAACGTCAGAAAATTTAACATATTAGACATGCATTTTTCGGCGACATCAAAGAAAAATAAGCAT
ATCAAGTTTTCCTGTCACAGACACACGGAACTGGCGTATTATTATATAGACTAGTCGAAAAGGTCGGTGGAGAAATGCA
CTTATGCAGATGGGCAATGGAAAAATAGGTTGTTTTAGATGTTTTGCTGAAGTCAGCAGTTAAGATCCCAAAAAAATAG
AGAGATTTACTTTATTCTTTTATTGTAATGTGTAGAGGTTGAAACGCTGATTAAAATAATGTATAGGATGATATGTTTT
CGAGGAACGCAAAAGCAGATATAAGGGTTTAAAAATTGTGCTGACGTCAGCAAAGGCCTGTGAAAACACAAAACATTTT
TTTTAGAAATTTTTATACCTGTTGCATTCCTCGTATAGATCTTGAAACGCTGATCAAGAAAATGTATAGGATCATGTAC
TTTTGACAAACTGTTGCAGAAATATTAGAGTTTGAAGGTTTTTGGATGACGTCATCAACCCGTCCATTCCGAAACGGAT
TTGGGGATCTAGGTTTGGGAAACTTACCCAAATTGGTCCCAGGTGGTCCCTAGTTACCCACGCGGTGAAAAATCATTGA
CGTCACCACCTCGTTTCCAAGTTATTTGGGCTCAAAGTTTTAAGTGCACTTTAATGACTTTAATAATCTTAATTAACTT
TCCTTTGACGTCAATACTATTTAAGCGTCAAAGTTTGGTAATTTACAGAACAAATTTATAGACGTTTTATAGACTTTAT
CAAAGAAATTTTATCCACTTTGCAAAAGTAACAGACACACAGACAGACAGACAGACAGACAGACAGACAGACAGACAGA
ACTGGCGTATTATTATAGAGATACAAATATTGATTTAAAAAATGTATGTCAGAAACAGAAAGGGAGTAAAGGTCAAGAA
AGCTAACCAGTATTGAAAATGGAAGAAAAAAAAATAATTGAAGCAAATAGAATAATGAATGATGATGTATCAAATGAAG
TAATAGAACAGTCGTTATCAAGTGTAAAATACCACTTAAATACCTGCTACACGAACTATCTGAAAACAAAGAATCGTTT
TTCAGACCGTAGCGAGACAGTAGAAGATGAGGAAAACCTTAAGGTATTAGATGAGAAAGTTATTGCAGAATCGAAATTA
AAAAGAAGGAGGACTTTGAGTGACTTTACAAGCCAGTGATGCAATAAAAATTTGTGCTGAAAAAATAAATGATGAATGT
AAAGAATTTGATTTTGACCTTCTTGGTAGCTATAAATCGGCATTAAAGAAAAGAACGAGAACGAGGAAAATCCAACTCT
GCCGATGTATCAATATCAAACTGTAATCAGCATATGCCTATTGAGGCCGAAAGTTTCTGGTCATCATCATCCAATAAAT
CCCACTTTTGTTATCCATATTTTTTGACTATTAAAATTTTACATAAACCGACTGGAACCTAAATTTTAGCAGCAAGCTT
CGTTTAAATGTAGTTTTTTTCACTATTGTTTAGAACCGTTCATAGTGTGGTTGTGTCGAAACGTGCTTGAGGAAACATT
ATTTCCCTTGGAGGTGGAGGCTGTGACAATATGACAAGCTGCGCGATGTTAACAAATGGCATTGTAGAAGAGTGTTGAC
TTGAAAAAGTGATATTTCATCTAAATCATGGTCCAACGATCAATCACTACACCAAGGTATTAGTTGCCTCATACGACAC
AGATATGTTTACAAATTCGGATCATCACTTCAATCCCTGGAAATACCGAAATTGGCACGAATTATGGGCAATCATAGGG
AAATCAGGAAGCAAAGAAGCAATTCCGATCCATAAAATCATCAAGCAAATGGATGATGTCATTGAAGTTCTAACATGTA
CATGCCTTGTGCGGTTAGTGCACGTTATCTTGTTTTAATCTTAAAGTATACACTTCATTCTAATGTATCTCGTCTTGCA
TACACACGTAACAATGTAAATTTTGTATAAGATTTTTATTTATAGGTTGTGATACGACAAGCGCAAATAGAAACAACAT
TCGCTACATTAAATACTGCACATAACTGTGGATTTCAACTGTTAAACTACTTTGGTAAACTTCCTATGAAGAAAATGAT
GATGGAAAAGGCAGAGATGTTTCGACGAGCTACGCTTAGATATATTTCATAAGAAATCGTTTAAGATGGATCTTGAAAC
CTTTCCACCAACGAGCATTTTACTCCGATTTCACATATTGCAAATTAATTATCAATGTAATATCTGGTATAACGCACCA
TTTGAAAGTGATGAAGTAGATCTGGTTCCAACAGATAACGGATTTTAAAAAACAATGATTGGATAATTGTTAAAGTCTT
CCTTCATGGATATTCAGTAATCTTGAAATTTGTGATGAGCTAACATTTTTAGAAACAAAAGTTTGCGAGCATTCCGTTA
CGTAAAAAAGCAAAACTATTAATACTTTAGGGGAATTAATTTTTGTGAGATCTAATTTTTGATACACCACGTTTAAAAT
ACCTCCTTAATTTGGATACATTAACAAGTATGAGCCTGTGTACTAAAAGAGATAAAGCTAAAAGTGTCCAGCAAAGTGG
GCTATAAAAAATACTTCTCTTTCGAAACCATACCTTATGGTAAAAGTAAAATTAAAATACAGACTTAAAACCTGGTATG
ACATGTTTTAGGCTGGTTTGAAAAAAAAATTGAGACACAAAATATTTTCACTATTATCATAGTTCCTGAGTTCCTAAGT
GTCTAATATTTTAGCCATGTTTGATTGGTGCAACCCAGTTTCATATTCGCTAACTTTTTTAACGCAATAAAAAAGTCGT
CCATAATCGTGTTGTAAAATTCTATTACAGGATGCCCATAAAAGTAAAGTCACCAAGTGCCAGCTGCGGGTAGGTTGAT
TTTACCTGCCCCTGCATGAATACGGTTAACCTAGTTATGAAATTCAGGGACTTCTCAGAGACACTAGATGCATATCAGC
TTTAAAAGAACAACTGTGGTATCAAGGTAAACAAGGGGTGGTGAGTAGTTGCAACTAGTAAATTTAACTAGCTTTATTA
CAAAATTTGTTGTTTACAAATAAAATCGACGTAATAATTATGCGAAAATGTAAAAGCCAATAATATTACAATATCCGGT
CAACGATACCAGGGTATTTTTCGACGTCATCTCTCATATCAAGAAAGCAAAAAACCCTGGGGACGAGGGTGGTTGTAAC
TTCTTAGCACTTTATTTTTCAATATAAATTTTTCTGATTCAGCATAAAATTTGCTAAAAAATGAGGGGTCACAAGATAC
TTTTTTTAAAAAAAAAATTAACATCGACCTTTGACCCATAATGACGGAAATTTGAACATGAAGTAAAAAAGAGCAGTAA
TTTTTTTGACCCCTTGGATCATTATCTGGTTAAATTAAGATTCAAAACCTCTCTACAACGAAATTTATATGAGACTGCT
CTGAGCTTCTGGAGCTGATATTCCGCTTTCTGGTTCATAGATTCGTTTCATCCCTTATAATGAGATGCGTTGATATTTA
AACTCTTATTTCACCCTCTGTAATATTTCCTTTTTAAAATATACATTTTAATTAAAAATTAATTTTTAATTTATCCAAC
AATTCCTAGCTTACGTTTCTCTTGATATTCGCACATAATATAACAAGTTTAACATCCAAAGATTTAGTTTCTTAGTTTA
TTTTTTAATTGGTTTCTAAAATAGCGTGTACGTACATTATTTTTAATTCATTATTCGAGCCATTCAAAGTAGTGTGGTC
TTAAGGCTGAAATACACGGTCAGTTTAAAATGATCATTTTAAAATGATCATTTTAAACTGACCGTGTATTTCACAAAAA
ATGACGAAAAACACCAGTAAATGATCATTTTAAAATGATCATTTAAACATGTTTGAAGTTTATCATTTTAAAATGATGA
ACTTCTGCATAGAAATTGCTAGACGGAATTGTTTTACTATGACGCCATTGAGTTTTTTGAGTATATTTCAGTTATTCTG
TATAAACAGAAGGAGTATAGAAGATAGTAAACATTTTCAATTTTTTTCGAGTAAAAGAGTATTATATACCCCAAGTTCT
GTTCTTCTACCGAGCCATGGCTTCACCCAAGTAGATCTATTTCTTCTGCGTTTTTTTCTTTTTGAAAGAATGGCAATTA
TAACAACTGCTGCAGCACATTCCTCTTCAGAGTCCATAGTGTAAAGAACTTTTATTTACAAATTCTATCATTTTAAAAC
TCGTGTATTCAGGTGTTCCATCATTTTAAAATGACGAAAAACACCAGTCATTTTAAAATGATCATTTTAAACTGACCGT
GTATTTCAGCCTTTAATAACATAAGTACGGTTGGAAAACCTTTTTTACACCTACCAACTCTTCTCCGTCATAAAAACAT
CGAACTTCTTCTCGACCAAATTGTTATTACCGTCTAGCCTTATTGTTCTAGATAGATATAAAACAGAAGCAGTTGGACT
TTAACTAACAACTATTGTTAGGTAGCAGAAACGATGATTATCACTACTAAACATTTACTGCTTGTAAAATACATCTGTG
CAGGAGACACTAATAAACAAAAGTTACACCTACTTTAAGCTAGTTGAAAGTGCCAAGCAGTGAGAAAGGGCTAGTAGAG
TTTCGTCATCCAATCCAGCATTCCACAGACTAAAAAAGGGTGTGTATATTATTTAATAAAATATACTAACAAAATTAAA
ATGACTTGCCGGCTAATTCAGTCCTTGGGTAACAGGTGGGAACTAACGAATTGTAATTACAAGTAACCTTAACCATCTA
CGACAGTGACTTACTTAATCACAGCAAGCCGATCCAGTTCAGGCATGGTGATCGAAAGAACTTCTATCACTCGTTTATC
GATTCGCCAGCCTAAAACGGATTTAAGTTGCACATAAAAAATAAAAGCATGCTCAAAAATACAATTAAGCTAACTGTCA
CCACCTCGAACGTAGAGCTCTTTTACGTATGATTTATGTCCATCTTCTTCAGTCTCAACTTCAACACGAGGTTTCAAGT
AATCGTAAAGGTTATCGCACACTGTGTACGTTGTGGGAAGTGCGTCTTCACTATCACTTGGTTTCGCTGCTTCTTGTGG
TTGGGACGTTATGTTCCTCTTATCTAAAAAAGCACTGTCTACTAGTACAGGTTGTTTTTTTATTACACATTTACATAGT
CTATATACGTTTAAAAACACGACATAGGATCACAAGGCTATAAATGGTCAAAAAGTGAGAACTAATAAAAATGATTAAA
GGTGAGAACTAATAAAAATGGTCAAAAAGTGAGAACTAATAAAAGTTGTCAAAAACTCAGAAACTGTTCAGGCTTTGAA
GTTCAATTTATTAAAAACGTAAGGCTTTTTCGAAGATCAGTTTTCTTTTAAAAAAATGTGTTCATAAAGTGACGACGAA
TTTTCCCTCTATACGTAACCCTCATACCTTCTTTTCCTTTACTCATGCATGTACTTGGGGGTGATAAAATGGGAGTGTC
TGGTCTTTTAGGTCTAGCAGCAACATACAGAGATGGAATACCAATCAGAGCGCACAGATCACTAAAATCCTTCTCAAAA
TCACCACTCGGCTTGTAATTCTCTGAAGAAAACACAAAAGGGATCATTATATGAAATATAAAATAGCCAAGCGTCAATT
TTAGCGAAAATTTGAGACAAAGTGAAGAACTAACTAAAGCTGAGCTAACATTAAGAACACCAAGTTCTTTTATTTGGGA
CAGAAACATCAGAATGCAGTTAATTAAACCGCTAAAAACATATCCAATTATATATAGTCTTCTATTAGGCATACTTGGC
CACCCGTAGAAAAAAAAAACTTTAGAAGAGGGTTGCGCACTATGAATTCAAAACAAAGCACACTAAAAGGGGACTCAAA
TTTGGAATTTATTAAAAGTGATAAAATGAAAATATGTTTGCGGGTACATTGTACGTGTGATAAAGTATATAAAAAATAT
TATAGGTGCAGTTGGATTTTTTTTGAAAGAAACAAAAAAAACAAAAAAAAAACGGAGTAAAAGTGTTGTATGTTGTATT
TTTCGAAAATTTTTCATCACCAGCTAGTATTTTCTCACGAGTTTTGCAACGACATGCGTCGCTATTATTCAAGGTGTTG
AAATAACTTCTAAGGGCGAATCTGCACGGGACGATTTTTACGACGATTGTCATCAATACTCAAATTTGATTGGTCGCGA
TTTTCGTCATGACGAAAAGTTGAATTGGTTTCTACTTTTTGTCACAAAAATCGTCGCGAATATCGCCCAGTGGAGATTC
GGCTTAAATGATAACCATCAAGCTGCTGTGAATTCTAGTTGGGTTGTAGCAGAATATAGAGAGATTTATAACATATTAT
CAGCATAGAGACAATTGTTTTTTTGGACTAGAGTATATAGGATAACCTTTTGGACATCGACATATACTTACTTTAAAAG
GCATTTGATTTTGGGAAGAGTTTTTGGACAGGTCACGTTTATAATTACATTTTGTGAAACCGGAATTGACATAAAAAGA
AAACATGTTTTGTAAATTTCTTATTCTGATATTTTTACTTGTTTACTTAAAAATGGCCGTCAAACGGCCGAAACGTCAT
TAAGTGTAGCGATTATTAATTTTTTATTTTTACACCACACACAATAATTTTTCAAAGTTATTCTGATATTGTTATGGAA
TTTAAGGCCCGTATTGTTGAGTTATATTCATCCCATCCAAGTAGATGAGTGTGACGTAATAGCGGAGTTGATAATGAAA
GATGGACAATCCAAAATCATAGTGAAATACAGGACTAACACTCACAGAAGCGCGTACATCAAATACTGGAGATTAAAGA
ATGATTTCATCTTTGATTCAAATGGATTAATGTTTTTTCAAGGTAAGCGAGTTCTGAAAAAATAAAGTAATAATAACAG
AGTAGTAATAACAAAGCAGTTTCTAAACCAGTCACTACAAATGAGGTAGGTTCTATTGATTATGATGACTTGATTGTGT
AAAATAAATGCAAAGGCATTATCCAAACTTGAGAATGCTGTGATCAAGGTTGCTGAAGCATTGATTTACAAAATCTGAG
TTTGATTTGTAGATATATCCGAGGTGACTATATCACTAAGCCTTTTTGTCACGTTGCTTGCTGTAAAAGAGGTCACGTC
GAAAGTGGAGCAGGTATTACAAAGTGGGGCAGAACACAAGTGTTGCAAAAGTTTAAGATTTTTACTAACTGAACGATTA
AATTTTACTTGTCTTGAAAAAAAATCAAAGAAAACCGACGACTGGTTAAAATTCAAAGTCGTGCCAGTTCATTGTAAAC
AAAGATATTTGTGTATTTCCAGTTTTTGTGAGAAGGAAAGTGTGAGAACATAGAAAGTGAAACAAAAGTTATGTTTGAT
AACTTTTTTTAATTTTTTTAAATTTTTTTTAATTGACGACTTTTAGCGAAATCGTAAATGATGACAACATAACTATTGA
AGGCGAAAGCTCATAAAAAAAGGAAACACCAAAAAGAAGAGAAAGTATACTTGTCATGATTCGATCATTAGATTGATCA
AATTTTCGAGCTCGTCTTTTCCTTTTTTCACAATGTGGGAAACGTTCGCTAGAAAATAAAAATAGCTAAAAAGGTACAA
AACTTTAAAATAATAACCGAAAGTTTCTACGCCTATTTTAACTTTTTTGTTGTGACACAGATTATTTAGTTCAAGAGAA
TTATACTTAAAAACGGCCCAACCTATAATAAATGAGGTCCTAAACATAACATAAACCATTGAAGCAGAATTTTTTGTAG
ATTGCGAGAATGGGATGCCTCAATCCTAAAACTTTTGAGAAAATCATTTGAGTGTGAGTGGGAGGATAAGGTATTGAGA
ATCATGGTTATCTAAGCACACGTTATTATTCTTTGTCTTGCTGATTGAATTTCCAGGTAAATTCGGATACAAATAAAAC
TTTATTTTAAAACGTGACTATATTTTTAAAGAACGAAATCTAAACTAACATGTGCGAGAATATAAATACACTAGTCGTT
AGCCCGTGGAAAATCCACGGGTTCGCCCGTCGCAGCTAGGCTACCATTTTGCGTGACAGACAGACAGACAGACAGACAG
ACAACAAATATGCTAACCACATCCTCCCCCCTAGCTGCCTAAATATCCTAGAATTAACAAATACGTGATAAACTATAAA
AGTGTCAACAAATGTATAACATAATGTCTTCAATGTTTCTTATTTACATGTCCGTTATGATATCATTTTCGTCAATGAA
TGTAATATTTACTTCTTCTTTCTTTTCAGCTTCGTTTTTCGCGAATTCAACAGGATAAAGTTTGTTTATCGGTCTTATT
GTATGTGTGTTTCCATTGAGAACATATCTAACGACAGCTCCCCGTTTCTCACCGTCGCGTGATGGTACGAACTCTTTAA
CGACTCCCATTTTCCAATTTTGTCTCGGTTGCTTTGCTTCCTCAATTAAAACAACATCGTTGATTCGAATAGAAGTTTC
ACCACGTGATTTGCCAACTCTGTGATATTCGCGTAACTCTGTCAAATATTCGCATTTCCATCGATTCCAATAGTGGTTT
ATGATACGTTGCAAATGATCTTAACGTTGACATAAATCTTTTTCATTTTCATTGCTATCAATATGCGAGGTTTCCAAAT
TAATTTTTCTCCCAAATAGTAAATGGTTAGGTGTTAATGGTTGCTCACCTATGTTTTCACACAAAAACGTCAGCGGTCT
GTTAATAATAACTGCTTGAATTTTAGCTAGAACAGTCAGTAGTTCTTCATACGATAATCTGGTATTGTGTAAAATCTTC
TTTAAACAACGTTTAACGGATCTTACAAGTCTTTCGAACATCCCTCCCCACCAAGGAGCTTCTAAATTAAAATGCCATT
TAATTCCTCGATTTGACGAAAATCGTTGCGTATCTTCGGCAATGAATTGACTACCATTATCAGAAATAATTTCAGAGGG
AATACCTTGTTCAATGAAGAATCGGCGAAAACTACGAATACAACCCGAAGACGAAGCATCAAGAACTAAATCCAAATGT
AAAGCTCTGGTACTGGTACAAGTAAATAAGAACACCCAAGCTTTATACATACTTCCACCATGATAAACATTTCGAACAT
ATAAAGGCCCGGCATAGTCGAGACCAGTATGTTTAAACGGATGATGATTGGATAGTCGTGATTTCGGTAATGCTGGTGA
AACAGGATACGAAACAGGATTTCCCTTCATAATAACGACATAAATAGCACTGTCGGATTAACTGCTTTATGTAATTTCG
TGCTTTTGGAATCCAAATTTCGATCTGATGGCATTAAGTGTTTCTTTCAAACCATTATGCAAAACTTTAACATGATAAT
GCAAAATTACCAGCTTTGTTAAAGGATTGTAAAAATATCGGAAACTTAGTATCAAAGTCTAAAGGAGCGTTAGCGTCCC
TTACAACGAATAATACCATCAATATTTTGAAATCGTAAATCTTTTTGTGACTGTTTGTAACTCGGAAGTTGAATTATAT
CTTTTTGCGCATATTTAATCCAGAGTTTTTCTGCATGCAATTGCTCGTCCTTTGTAACAAATATATGTAAAACCAATTC
TTCCTTACGACGCTTTTTTCTGAGGTTTCCAACAAATCGTAAAACCAATGCGGTAATTCGCAATAAACGTGTGTAATTA
GAATATCGTGCTATGTTCATAAAATTTAAATCAATTTCTTCTTTGGTGCTCTCCTCTGATTCGTCGTTACCAACAATTA
AACAAGTCGCATCATCAACCTTGAAATTACTGAAATTAAAACTCGAAGCTGAGATGTTAATGTAGCGCAAGAAATCAGG
TCCTGAAAACCATAAGTTATTGTTTACCAACTCAGATACCAAACAACCTGTCGACAAAATATCCGCAGGATTTGCCTTT
GACTCCACATGAAACCAACTGTCCAGTGAAACTAAATCACGAATGATACCAACTCGCCGTTCGACAACCACCTCATACT
TCTTATTAACATTTTTAATCCAATATAGAACAATAGACGAATCAATGCAACACCATGTCACAGAAATATCATAAACCAA
ACTCAACTCATCACGAACATGATAAAATTGACAACAATGTAGATTAACGCCAATCAGGGGACCAAGCCCACTATCTATT
ATATACACTAAAATATACAAAGCATATATGAATTAACATTAGTAAAAATCTCTGTCTTTCTTGTGCACACTATGTTGGC
TGGTCCCTGAAGCGGTGGAGAAATAAACAAAACAAAGAATAGGAAAATCCAAAACATAAGATGAAACGTCCAGAGATGA
AAATGTCCACAGTGGAAGATAAGCGTTTATCAATTCTCATCTATCATTGTTTCTCGCTGTTTTAAGAACACAAAATCTT
CAGAATAAAACCAATATCGATAATCAAACAATAAGCATCTGTGCTATAACAGTTTTGAATCGACTTCAACCAACAAAAG
TCATTAGATCCACTGTTCAATTAACTTGCCCTTCTGCAGTGTTTGAATGAGTTGACTACATTGAGCTCCACGTTTTGTG
AGACAATTGGCAAGTTGATAAGATCCTGGGCACCATTTTACACTTCTAATTTCACCCCTACTTAATGATTCTTTGATAG
TGCTGATGTCGATACGTAGTCTTCGATCATCAACCATTTTTGTCGAGTTAATGGCTTCAATAACACTTTTGTTGTCTAC
AATTGCATCAATAGGAAAAGCTTGCACCACCATTGATGCTGTCTGTTGTCCAAATATTTCAAGCAACATGTTTTGATGA
AAAATAGCATCTTCCAATCCCTCCTGAAGACTTAAGGCTTCAGCTGCAATGGTTGATCGAACAATACGTTTGATCTTAT
TAGCTTGCCAAGACAATACACAGCAGTGATTGTTTGCATCAGCAAGAAAGACAATATGCCCACCCATGCTGGATACACC
ATCACTGAGATTTGCATGTGATGCATCTGAGAAAACAATAATACGCCATGTTTTTATCTCTGCAAGAAATGGGTAAAAT
ATTGTGCATGATCCTTGCTTCAGCCTGCGTATGTTTTTAGTCGCTCGAATAAGATCGTGAACACATGCATTCTTAAATT
TTGTGCTTAAATCCACCACATCATATGCCAGATCAGGTCGTGTTCCTTGGGCAACCCAGTTGAGACGTCCAACAATTGA
ACGTAGTTGGGTATATTCAGTGTTGGTTAGTTCTTCTTTCTTTTGCGACAATCGCTGCGAAGATATACATGGATTTTCA
ATGTTATCCACATATTGATTCTGCTGTAACATTATTCCAGACTCAATTTGCTCTATTTCAAAACCAACATAACTGAAGA
CGTTTTCTTCGAACTTACCAACAATGAAACGTTCCTTCAAACGGTCGATCACACACTCTTGAAAAACACTGGAACCAGC
ATGCAGAAAATCATCAACATGGCAAGCGAAAATACCATGTAATTCACCATCCTTCTCAAAATAGAATAATGCAGGATCC
AATTTGGATTGATGGCATTCAGACCGCAACAACTCTTCACGTACACTGTCATAAAACTGCCTTGCGGCATCATTCAAAC
CATACAGACAGTGATTTAATTTCCAGACAAAACCATCAGCAGTATCTGCTTCTGTTGGTGGCTTTACATAGACTGTTCT
AGCTAATTTCTTCCCTTGCAAAAATGCTGATTTTATGTCAGTGGCCTGCATCTTCCATTTCTTCATATTAGTTACAACA
AACAATATTCGTAAACCACTCTTGCTAACAGTTGGAGAGTCTGTTGGTGCTGAACAATTCTCTTCATACCCTCTGGCAA
CTAATCGAGCTCGCACTGCATCACCTTTCATCCATAAAACCCATGTTGTCGATATCGTCTCCTGGTGTTTGTTTGGCAC
TTCTTCGTATGTTCGAAAAGATTTGAGTTTAAGCAACTCTTCTTGCTTTGCCACAAGACAATCAGCATTGTTGTGATCT
TCTTTCGGTACCAAAACTATGTTGACGTGTGCCATTGTTTTGACACTACCATTCTGTGCAGAATTAGGAACATCATTCT
TCTGTGTAGAATCAACATGAAAATCCCATTGCAAACCTTTCAAATTCACAGATGTTGAAGTTCCTGTATCAACATCTTT
GACGTTGAACCAATCTTTGTGTTTTCCTGAGGATTTACCTGCACGGCCAAGCACTCTCACTTTTGAGACAACACTATCT
CCAACGTGCTGTATTGTCAAGACATCGTTCTTTTTGGGATAGCGTTTTACATCCATGTCACTCCTGCTAGAAACTGCCT
CTTTGTCAAATGCTGGCACGGGATTCACAGGGCCAGTATGTTCCTGTGGCACTGTATTGCTGAATTCTTCTGAAAAAGC
ATGCCTGTCATTGATGGCTTTTTCCTTAGGATGAACAAATTCATCACCTCGACTTTTTATTTCAATATTCTCCTTGGTG
TTTGTCATTGAATAATTCGTTTTGATGAGACGATTGGGAGATACACGCACAAAAACTGAGCCATGTCGAACAAATATAA
CTTTTCCATCTTGGAAAATCACTCTCGCTGGTCCAAGCCAACGGTCATGTCCCTCTCTCTTGTAATAGACGTTGTCACC
ATGTTCAAACGTCTCTTCGGATGATCGAATCTTGGTTCGTAGTGCACGTCTAATTCTTTCTGAAGCTTCTGATTGAATA
AAACTTTTTCTTGCTTCATGGAGTGCATTAAGATGTTGAGCAAGTATTGCACTTGACGTTGATCCTTCAAGAGCTGGTG
GTGTAGCTTCCATAATGTTTGGTAGGTTAGGATTTTTACCAAACACTAGTTGATAACTGCTGAAACCATGCCACATCTG
TAAAGCGTTTCTTGCCATTGTAGCCCAAGCAAGTAAAACTTCAACAGGGGTCTTTGGGCACTGGTCAATCATTTTGAGA
AGCATAGAATCTGTAACTGCATGGACTCTTTCACAGAGGCCATTTTGAAAAGGGCTCTCCGCAGCTGTTGTACATACTT
GAACGTTAAGAATACTTGCAACTTCCCTAGATTCTTCAGATGTAAATTCGCCTCCATTGTCTGTCAGCATGGCTTGCAT
TACTCCATACCCTGCACCAACCCAATGAAGCATTATAGTATCAATAACATCACTGGGCTTTTTTCTTGGTATAAACTTC
GAAACTGTCAACCTAGACCACATATCAATGATATGTAGGATCCAACGACCACTCCAACTCTTGAGGTCCATTGCTACTT
TTTCATTAAATTCAGCTGCCATTGGCAAGCAAACAGCAGGTCGAGGTGGAGTTTTTTTGTGTGTTTTGCATAATTCGCA
TTTTTCTTCTATCATTTTGAGCACATCCATATATTCACTTCTCCAAATCTGGGCATCCTTCAATAATGAGACTAATTTC
ATTCTTGGTGGATGAGCAAATTGACGATGGAGCTTCAGCAACTTCTGATACAAATGCTCATCATCTAAACTGGATAACT
GCACTGCAAATATTTCACTAACTGAGAATTCTGAACCATTTATTGGTAGGCAATAGTGACCAGAACTGGTATGGTTCAA
AACGACGGTCTTCCCAAAGATCTCAGCAGAATCATTCTCAAGATCCAATTTGATTTTCGCCTTTTTCATTGCTTTCAAA
GATAGCAATAACGGGATATCAGAAGTAACAACATCGGTATGAATGGTTATCTTCTTACCGGCAAGAGTTGCAGGAATAT
CAAAAGCTCCTTGTGATTTCAAAATCTCTCCACCTCCAAATCTAAACATTCGATCACTGTGTTGTCTCTGCAGACTAAG
CTTTTCACTTTTATTCAGGGATTGAATGTAGTCATCAAGCCATTTTTCTCCACAAACGGTGCTTGAACATGCACAATCT
AACACAACACATTTAACAGCTTCATCACCAAGCAGTTGCACTTCTTGTTTAATACCTCCGGTGAAAAGACATTCATTCT
CTACAACAGCTGCTTTGGTCAAGTTTTCCCAACTGTGTGGACAATCAGCAATTAAATGTCGATATGATCCACATGATAT
GCACGTTAGAACTTTACCTGCCGCATTCTTTGGATTCATTGCTCTTTCCGTTGTTGTTCTGTTATGGTTGCCAAATGAA
TTTCCTCGTCCTTGTACTCTTCCTCTTCCTCGGCCTCCTTGGGAAAAGTATTGACCAGTTCTTTTGCCTCTTCCATAGC
TATCACTAGCATTTCTACGAACAAATCCAGCAGCTAGTAAAGCATCTTCGTTTTCAGCTAAGTATGCAGCACTTAACTG
AATGGCAGTTCCTTTTCTATCAGCTTTGACTTGATCCCCTTGAAATTTTTTCAAAGATGCTTGTGCTTGCTCATATAAA
GTCTCTTTTTCATCATAATTCATACCAGTAAGAACCAATAAACGTTCATCCGTAGTAATGTTAGCATTTTTCAAAAGTT
TAAAAGCTAATATTTCTGAAGGCAATTTCATCTTTTGTTTCAACAATTTCTTGTACTTGTGATCAAATTTTGAAATGTA
GTCTGCTATTGATTGTCCTTGTTCACGCCGATATTCTTCAAAATCATCAAACTTATCCCACATATCTGCTAAATCATCC
TTTTTAAGCTTTGTATCAAGAAACGCTAACAATGTATCCAGACCAGTGTCTGTCTTTAAGTCATCTATACTTAGTTCAT
CAAAAACTTTCTCTCGAATACCCTGTTCACTATCTTCAGGTAACGACAAGGCAATCGCAATACCTTGTTTCGACTTCGC
TAAGTCTGTAATTTCACACCAAGCTTCTAGCTCTACACGATAACGCTCATAATTGTTCTCTTTAAACTCTGGGGGTTTG
ATCTTCACCGACATGGTGATTACCCTCTGCTACCATTGATAAAATTGACAACAATGTAGATTAACGCCAATCAGGGGAC
CAAGCCCACTATCTATTATATACACTAAAATATACAAAGCATATATGAATTAACAGAACATACTTCATCAGCTTCGCTA
ACATCACTGCACCATACACCGCCAATCGAGGTATCGTGACCGGTTCGTAGAAAAACTACTATCAGCATGTTCGAACCTA
AAATAAACACACGCACCGTAACCTTTCAAAGAAGCATCAGAAAACCATGCAATTGTACATCAACAATATTCCCGCCATC
GTAACATCGTGGTACATTCAAATGTCAAACACTTTTAAAATCATTGTACGTAACTAGCCACTCGTCCAAAACCTGTCCA
ATCAACTCGATGTCCCAACCAATTTTACCTACACAGTTTTTTTGAAACAATGTTTTTAATCGCATAACAATAGGGTTAA
TAAGAACAAGAGGGTCATAAATGGAAGCGGTAAATTTAATCAATTGTCGTTTTGTCGGTATGTCCTTCGCTAACGATAA
AATGTCGTCGAATGTGAATAAGAGCGAATCTTTCTTTTTATCCCACAAAACACCAAGAACTTTGGTAACATGTCCGGTA
TGAGCAGCATGGGGTTTGGTAACTAATTGTTCCAACTCTTCGGAATTCGAATAGAATTTATGCAGATTGAAATTTGCTT
TAACGAGATGTTGTTTACATTTCTGGTAAAAATCATGTGCTGCATTAACAGTAGCGCCACCGGAAGTTAGATCATCAAC
GTGAAGTGAACTCAATAACTTCTGTACAAAAAAGGATCAACATGATTCAGCATGCTTAATAAGAGTGGCACTAAGGAGG
AATGACGACAGACTTACACCATGCAATACTCTACTCAATCTATAAATACCAATTTCTGCAGTTTTAATGTTTTGTTCTG
ATAAATTATGTAAATCTTTAAACCAAATAAAATGAACAAAATCACGATCGGTTGAATGTAAACTAATTTGTAAAAATGC
CTTCTCGATATCAGTAATGAAGGCTACTTTGTGAGATCGAAAGCGCAATAAAACGTTATATAACGTCCAGCATACAAAC
AATCATTAAATGAAGACAGTCCCACCGATTGTGAACTTGCATCGAATACCATGCGTACTTTGGTGCTTGGTTTATCATC
ACGAATGACTGGTCGGTGTGGTAAATAGTGAACTTGTCTTATGGCACAATCGTTGTTGGTAACTCTTTCAATGACACCT
TGTTCAAGCTGTTCTTTGAGGATACTGTTATAATTTTGCAATAATTTGGGATTATTTTTCAATTTATGCCTCAATGATT
CAAGTCTCTTTAAAGAAACACAATATTCATAAGGGAGCACATCGTGATCATCCTTAAAAGGCAGCCGCACCTCATAACG
TTTAGTCTGCGCGCTGAATTTAACATTTTCACAAAAATTTTCAGCAGCTGGTTGATTCTCGATACCAGCGTTTCCGAAG
GACCAAAACTTTTCCAACTAATTATCCAACTTATCTTGGACAAACTCAGCACCAATCTTCAATACATTTGCTACCAAGA
CGGCACTTCTACTACCTTCACCTGACCTTATTCGCCCACTTACAATATATCCAAACTTTGAATTTAAAGCAACTGGCCC
ATCCTCACCCCGAACTATACCACCATAAAAAATTTCCAATAATTATCAGCACCCAACAAGACATCCACCTTCAAATCTC
TATTATTGCAGTTACTGTCAGCTAAACGTAAGTCTTTCAAGTGTTTATACTTCAAACAATCGTTAAAATTCTGTCCTGT
TAAAGGATGACAATATTTTTCACATAACAATCAGCGTTGATTTTATCTCCATTTAAACCGATCACTGAAAACTGCACCC
TATCTAAAGTTTCTTTGAGCGAATGTTTACCAAAAATACGGATGCAAATCTCACGCTTACCAACAACCTTTAATTGCAA
TTTTTCACATAACTCTGGCGATATGTAACTTAATTGGGAACAGTTATCGAACAAAATTCTCGTGTTCTCAATTTTTGAA
GGATCAGTACAACTTTAACTTTAGCGGTTTGCAAACAACTAATCTTAGAATAGCAAGACTTGGCTAAATGTCCACCTTT
CAAACAAACAAAACATCTCTTCTTGTCACGTAACACGTTTTTCCTTGTGTCGAAATTAGTGATTATTCGGCATTGTTGT
GAGTTATGCGATTTGTCACAAAATATGCATCTATAATTATTCTGATTATTCTGATGATTGCGATAATTATGCTGATTGT
GCGGAAGATCACGGTTCGATTGATGTGAATAGTGAACTGGTAATGCCGATGATGAAAACGGGTTGTTATCATGTGGCTG
TTGTAAAGAATATGCAGATTTCTCACGAACTTCGATCTCCGATTTTAACGCTCTTAAAACTAACTTTATATCCCAGCAA
TCTTTGTCGTTAAATTGACGACTAATAATTAAATTAAGCTCTTCTGGAAGTTTCGACATAAGTACTGGTATTAATAGCG
GACCATAATTTTCAGACGTGACATCTAAATTTTCCAGACTTCTCACTTGTGTCTCAACGTTGTCAAATACATTACGCAA
TGTTTCTATGTTAGTTAAGTTATTCGCCTGTTCAAGTTTCAGTATTTTTCTCATATGTGCTGAAATAAGTAACTGTTTA
TTATACCTCTCTTTCAGTAAATCAACAACGGTTTTATAATTTTCATTGCTAAGTCTAAACCCAGCGATACAACTTGCAG
CGGGACCTTCTACTAGATTTTTTAAATAGGTCATTTTTTGAACGTCGGAAATATCGTCATTAGTGTGTACGGCACATTC
AAAGCTATGCCAGAAAGTTGACCAGTTTTCCGGATGCCCATCAAAGGGCTGTAAATGTAAGCGAGGCAATTTTATTAGT
TTACTGTGGCTGAAAGTGCTTCATGCTTCAGAAAAATCTTTTTTGGCTGATCGTTTTTCTAAAAATGATTCAAACAGAC
GAATTTTATTCTTTAACATCATCATTTCTTCCGTATCTTCTTCCTTGTCGATATCATCCTGCTCTGTCAAGCAATCCAT
AATCGATTCGTTTAGTTCTGCAACTTTCGCTATTTTTTCCATCAAAGTATCACGGATCGACTCAATTTGACGAACATCT
GCAACATTATCGGTATATGACGATATAATTGTCTCTCCCTTTGTAATTAATTTGTTCGCAGTTCTAACAACAGACTTTC
TAACTTCGTTGTACTTCGCGAAATCATTTTTAAAATCAAAACAACACCAAACTTTAAACCAAACCAATAAAAATCAGAC
AACTAAAAACCACTAAATAAAACCATAGATACATAAGCAAAGTATCTCTCCGAGGGCTCCAATGAATTTCCAGATAAAT
TCGGATACAAATAAAACTTTAATTTAAAACGTGACTATATTTTTAAAGAACGAAATCTAAACTAACATGTGCGAGAATA
TAAATAAATACATAATAAGAGCAGCTAGAGGACTGGGGAAGATATAAACAAATATGGTAACCCCACTGATTAAGTGTTT
TAGTTTGTTGAGAAAATCAAATGATGTCTAAATATCTAAATTCCCCAAGTCACCTGTTTTTTTAAATCCTTCCCTTGCG
TTAGATGTATTCTTGCTATGGGCGTCCAACAACGTCATTAAGACATTGTGACTGCGTACATACTGCCATAAATGTAAGT
TGAGTTTATACAATGCTAAATTAACTCTAATGTTTAATGTTGCTTTTAAAGTGAAATTGTAAGCTGGGAGTTGCATTTT
AAATTGTGGAAGTTGATATATGACAACTGATATTTATTAAATATTTTTGTGGGAAAAGAAATTAAAACATTCTTTGTTA
TCTCATCTTATCTGGTTGAAGGTAGTCTGCGTCTAATCAATGTTGGCACGGGGATGTAATTTGAAGACAAAGGTATGTA
TGAGGCAGAAGCGCGTCTTATTCCAACCTCGCAACAACGTTTTATTGGTCCTGGTAGGTTTTTTAAAACATTATTGAAT
TTTGTTCTCCTGGAAAATACTGGCAAGCTAGCTAATAAACTATTATACATATAGCCATGCTAAAACAAAATGTGACAAT
ATGTAACTCAAAATATCACACACGTAAAACTTTCATTTATTTTTCCTTTTATTTCATAGAAGTTATGGTTAAGCTCAGT
TATATTTTGTGAAAGATGGATTACAAAACTTATAAAGTATAGCAAGCAAATTGAAACAGTCACCTGATGTCATTCTTCG
AGAATAACTGTAAAAAAGTGTTCTGGAAATCCATCGTCAATGTCAACGTGAAAAAGGTTGGCATTTTTACATCTAGTTT
TTTAATTTTTTGAAAGGCGACTAGTCGTTTCTATTGAAAAAAGTGTGTAAATTGCACATGTTTATTTCATATTTAGAAC
AGTTTCATTACACAGGTATTCATAAAATGTTCCACATTGCAATAATCATGTAAACAATAAACTTTAACTTCAAATTTTC
ATAGTGTTTCATAAACTAAAAAGCAATCGCATCAAAATTTTATGTTACCGAATAAGCTGGCTGAAAAAGAACAATGAGT
TCTTTTCTCCAGCTCCTTCTCCACTGTTAACTTATTAGCATTTAAATAAACTCGTGGTAATCGAGCCCGACTTTCAACT
TTTCTAAGATCTTTTCCACCAGCTTTTATTTTTACAACTGACTGTATATGATAAGCAAGTCATAGTCTCCATAGAGTGA
TGTCAAGTTACAGCTTAATAAAGTCTGACAAATTTCTTCTTATTTAACTGTGCATTAAGCTCCTTGTAAATACTTTAAA
AAAATATTTTTCACCAGTAATTTGACATGCATATTTAATAATTAAACAATAACAAGTGAACACTTGATAATTTCAATAA
AAATTCCACTTGAACCTCCCATGACAATTAAAGCTGAAACACTATTATACTCTATAGTAAATGTGAAACAAAACGATTT
AAAAGCTTTGGGAATTATTTTGCAATTTGACATTTTTAATACAAAATTAAGAAGTAAAGTTCTACAATATTTGTCATCA
CATGAAAGTTAAAGGCGGTATGCCAATCATAAAAGATTATAAAATTTACCTTTAAAATATATGAACCTTATCCTTGCGT
GAGCACCTAATAATAGGAAGATTAAGCAACAAATGTATCAGCAACAAATGTATCAGCAACAACGAATATATTTGCAATC
AACGCTTTTTTTAAAAAAAAAGGAAAATATAAATTTAACTAAAGTCACGTTTTTCAAATAGTGACAGCTAATATTTTAA
TGGTTCAGGTGTTCTTTTAGGTTTGTACTCCAATAACAATTTCTCTGATGTAGATACCCAAACCCTGACTCTAGTTTCA
GAACACTTCCAAAAATAGTCCACGTTGAAGTTATAAACATTTTAACACATAACAATGGCACTGAGAAAAAAGTACTGAA
AACAGGCTGAGACCAAGTATCCATATCTTAGACAAGGTAAAATAATTTGAGCTAACAGGTGGTACATTTTCTTTCCTGA
TGATTTGTAGCTTTTGTAGAAAAAAGGCCAGTTCTAAGATAGTTGGTGTTGTGCAGCATACGTTTAAATGAGCTATTTT
TGCCTAGTTAGTGCTGTAAAAGACCCATAAAACCTCTTAAATCTCTAATGTACTTATATGATTTCTGAAGTGCATTTTG
TCACATTTTCATGTGCACCATATTGTCTAGGTGAAGATTTTGGGCTTTCATAAGTGTGAAATATTTCTAAAAAAAACTT
AAATCTATTTTATTTTAAACAAAACCTAACTTAATTCAACGTTTTTACAACACTTAAGAAGCTAGTATACTGATCTTTA
TAGTCACACATTGGACTCAGAGAGATATTTAACATGTTCAAAAAAGTGGAACATTTTATTTTTTGCTTTTTTTGAATTT
TTAAAAAAGAAGTGTAAATATCTCAGGCTTATACTTTATAATTTTTGCCTCAAACTTTTAGTGTTAATTTTACAAGGTT
AGACAATCTATTATAGTAACTTTTTATTGTTTTTTGAAGTGAGATTTCTAGGTTCACAAGCATTTGTATTCATCTTGCA
ATAAGGTAGTTTGTGTGCCACTTTTCGAAAAATATTATTGCCAAAAAATGTTCAGGGGCGGATTTAGACTTCTGTCACT
TTGGCACTTGCCTAAGTAGAAATTGCCAATGAGAAAATCGTGTGTATCTAAAACTAGTAATTTGTTTAAAGCAACGCAA
AATTTTATTATAAGCGTTTAATAAGATTCCTTTGCACCCAGGATCCGAGTTATTAATTTTGTGTCCACTCAGGAGTGTT
CGCTCTATGGCACTCCAAAGTCACATTAATACAGTTACCTTAAAATAACAAGTGCTATCTTAAGATAACTCTAATAATG
TGATTTTGGAATGCGTGAATATCAACATTAATGCCCTGACTGTAAGATAACTCAAGTTATCTTAAGATAACAACTTATC
AGAGAAATATTGTAAAATTTCTTGATCAAGGTAACATTAACGATTTTTCTAACTTTGATATTAGCGCTATCTTAAGTTA
ACTAAAGTTATCTTAATGTGGCAGTAACCCTTTTTTAGCTGTCCAAATAACTGAATTATTTACTCAGTGTTTTATTTAT
ACCATTTTTTTTACTATTTCCTGAAAATATAGGCCTTAATACATAATAAAATGATTTTAACTTAACACTAAAATTGCTG
AGTCACCAGAAAAATCAGCTTCTACGAGCTCCAACTTTTTACAATCTCGTTATTTTTCATCAGCTTCTGTTTCTAAATG
AACCTTGGGTTAACCCTGTTAGAACGGTGTGGGGTTTTTTTTTGTTCAGTCTTATTTTTTTAACAATAGCCTTTTGTTT
TTTTAAAAAGATTCTTTGTTAGCATCCCCTGCTGCATCGAACGCTGTTAAAAGAAAAATATTCCGAATAAAAAGATTTC
CGCACACCGTCTCATGGCTGCATGACTCACCAAGCATATCTGAAAATTTTAAAGTAAAACGAAAATCCTATCGAAAGTT
AAAGCTCGTGTAGTGTAGCAAAATGAAGATCGTCTTAAATTTCTACGTAATGCGCCATCTTTGTTGTTATTAACGTTTC
TCTTTAATACCTACGTCATTTCTTACTGTACAACTTCGCAAGCGCTAGACTTAAACTATATTTGGCAAAACTAATTAAT
TATTCATGATTTTTTTTTAAAGAGGAATTCTTGAGGCTGAATAATTTTGGTGAAAGATAATAGTATTTTAGCCATGAAA
TCGTGACAAGTGTGCTATAACAGAAAAATATGGATATATAGTCTGAAAATAAAATTTCGTAATTAAGTACGTAAAAAAA
AAAAATTCCGATTTTTAAAAAGGTTACTGCCACCTTAAGATTGCGAGAAAACTGGGGATTACTCAATCTCTGCAAAACT
AAAACGTGTTTTAAGATTTAGCAGCAACTGGGAAAGTACGGAATATTGCCAAAATTAGTTAATTTTTTGGGGAATTACC
TGATTACTTGGTGCATATGTCTAGGGGCTAACAACAAACCTCCTGGCTTAGTAGTAACCACGGGCAACACGACAAAAAC
AAGTAATGAAAGTACTGACTGCTTGTAATTGTTATTTATTGCGTAATTTAACGCGTTTGAAACGAAGATAACACAAGTT
AGGAAAATATGGTTAAAATGTGTTAATAACACCTGTAATATTAACTCGAGTTATCTTACAATCAGGACATTATAGTGAA
TATTCATGCATTCCAAAATCACATTAATAGAGTTATCTTAAGATAGCACTCGTTATCTTAAGATGTAATAATGTGACTT
TGGAATGCCATACAACTCTCCTTCGATGTGCTTTAGTGAAGTACTATGGTTTTCAGGGTAGTCGAACTACATTTTGCCA
CATTTCGCAGATTTTGTTGCTCTTGATTCCTTTGTTTTCTGCCGTAAAAACATTCGTGTAGACTTTTGGACCCTCTTAA
AACAAAAGAATTATGACGTTAAAAAGAATCTAGTTGAAGTGTGGACTTTTGGACTTCGTTAAAACAAAAGAATTTGTGA
CGTCAAGAAAAATCTCGCCGAAGTCGTTAAAATTTACTGTAAAAGAAAATTGATATTAGGGGATGGGTGCGTAGGAATA
ATTTGCCTTTCCTATTGTTATTGCCTCGCAGTAGCCGGTCTGCTTGATAGGTTCGGCTAAGTTCGGTGAGCTGCAATTT
TTTGCTTCCAATTCAACATGTCAACTGAAAGAAGGCTAAGGAATCGTTTGTATTGACTTGGTGAAACATTACCGGAAAA
ATTTATTCTCTGTGTCGCCTGTGATTGCAGAAGAAAAGCAGTTTGGCAGAAAAACAGGCTTTGACTTAACAAAAATAAT
AGCATAAACTCAATGATTACGCTTTCAGGTACATCTGTTTACTTTTAATTCCATTGATTTTAGAGTAAGATACTGTGCT
AGCAAGTGTGAACATAAAACTGTTTATAGTTTCACTTTTAACAAATTTGAAAAAGCTTTGTGTCAAATTCAAAAGAGCT
TTATGTTGTCTTGGGTTTCTTATTAATTTAAGTCGAGACATTTTACAACAAGACAATAATCTAATAGCTAGCTAGCTGG
TCACTTTTTGTAGCTGGTAAAGGTGTAATGTAAAACAATTTGTTGACTTCATAACAACTTTGTATGTTTACTTTTGTAG
ATTCAAAGCTTCTTGCAATAGACACCTTTTTTAAAATGCCAAAAGGCCAAGGAAGAGAACACTAGTTTTGGGAGAAAGA
CTTTGACAAGACTTATGTTTTGGTTTAAAATCTCGAGCCTGGTATCGAAATAATTCCTGAAAATGGTGCCAATTATATA
CAATTCGAATAAGAAAAAGGCATAGTTTAATTTAATGGGTGAAATGACAAATGTTTTTTTTCACATTTTCACTAAAGTT
GTCATGCTGATAGACATGGAAAATGTATGTGGTTCTACCAATATGGCGAAAATGAGTTAGCATATATACTTATTACCAC
CCTATCCAGATGGACACAAAAATGTGTAATAATGTAGTTAACGATATGTTCTTAAATGATTTTGTTTTGTTGAAAATTT
AAAGTATTTATAGTAATTATCGCATAACAGCTACAAGTTACTTCCAAGTTTGATTCAACATTTTAAAAGTCCGAGCCAG
AAATGGTTACCGAAGAATAAGAATAGTGTTTTTCTTGCTGTTAGGATAATAGGGCTAGATCAGTGTTCATTCTTTGGTT
TTTGTAGATTGTTGTGTTGTAAGTTTGTTTTTAATTAGCTATTGCTGCTTAAAAATCCGAATTTTAAGTAGCTACTTTT
ACCTGTACAAAATCTTGATATAATCTTTCCATTTTTTATTGTATCTATTTGTTGTAGTTTATGTTGTTGTTACTATGAT
CTAATAATACAAATAAAGCCTATTCTTGTGCTGCTTATTTTTCTTTCAGGCCTCCTTTTTCATGTTATTAAATGTTTTG
AATAGACTAAATATGAAAAGTTTTTATTAGTAATATATACCGTTTTGCATTGCCGAATTATAAGAATTATGTATGTCTT
TTTTACCGAATCTAGTTTCCGAAAATTTATAGCCCCAATATTAGTAAAGAGCTATTATATTCACCCATAACTTGCAAAA
ACGAGCCTGCAAATATTTTTCCGGATGTGGAAGAAAGAAGTTTTGCTGGGTAGCTAATTTTAGCCTTAATTCTTCTGGA
AAAAAATTATTTGGCTTTCTTTTAAAAATTTTATGATTTTTTTCCAAATAACATGTAAGAATTAGACTTGTAAATGTCC
TGTCTGCTGCATTGTGGAGTGCTGCAATAGGTAAATAAGCTAAAGCTTCTGCCGCCCCCCAAGACCCCATCTTATTTGA
CACGCGCAATTTTCGCCACGCAAAAGTTGCGTGTTGACTTTGCTTCGCTTCGCAAATCCGCCCCTGTAAGTGAAAGAAA
ATCATGGTATGAATGTGAAAACAACAAGCTTACGTTTTGAAATAATTATTTGATTTCTTTTTAAGTGTAAGCAACTGAA
GATAAATACAACAAAAAACAACAAAGATATATTAAGTATAACTTACTGCATAAAAAACCCATATTAGTGAAGAAGTTGG
GCTTAAAATGCAAATGGAACTACTCTAGTGTACATCTCTATCTCTATAAAAATAAGAAGTGTGTCTGTCTGCCTGTAAA
AGGCAAAGCGGATAACTTCATTTTCCTTTGATATAGCCGAAAAAGTGATGTCTCAAATGTTAATCGACAAATTTAACGT
TGGGACGTCAATAACACTAACTTAAAGTCAATATCTTATATTAAATTAAAGAAGCCATTACATTGCACAAAACTTTGAG
GCTAAATAATTTGGAAACAAGGTGGTGACGTCAGTGATTTTTCACCGCGTGGGTAACTAGGGACCACTTGGGACAAATT
TGGGTGAGTTTCCCAGATATGGGTGCCCGAATCTGTTTCGGAATGGACAGGTTGATAACGTCATCACAAAATCTTTAAA
CCCCAAATCTCTGCAACCGTTTGTCAAAATATACATGATCCTGTACATTTCTTGATCAGCGTTTCAAGATCTATATGAT
GAAAGCAAGTATATAAATTTATAATAAAATATTTTTGTGCGTTTTGACAAATCTTTACTGACATCAGCAAAATTTTTAA
ACACTTATATCTCATTAACCGTTCATCAAAACCACATGATCATATACATTTTCTTGATCAGCGCTTTACGCTGTACACA
ATAGAGGCAACGTGAAAACAAGCTTCTAAATTATCTTTTTTGTGGATGGTTTGCTGACGTCGTGAAAATTCAAATAACG
GTACTTTTTCATTTTTATACTGCCTTAGTGGATAGTTCCACGGGCTTTATCGACTATTAATAATATAATACAGAGAGTG
TTTCTGCGTGTTTGTAACAGGCAAATTGGATGTGCTCATTTTCCTATGATGTAGCCGAAAGTTTATGTCTGAGATGTTA
AATTTTCTTACCTTACGGCGCGACGTCAACATCACAACTTTAACGTCATTATCTTACTTTAAATTAATGAAGCCATTAC
AGTGCACTTGAAACTTTTAGGCCAAATAACTTGGAAACGAGGTGGTGACGTCAGTCATTTTTTACTGCGAGGGTAACTA
GGCATCACCTAAACCAATTTGGATAAGTGTCCCAAACCTGGGTGCCTGAATTCGTTTCGGAATAGACGGGTTGATGACG
TCATCAAAATCCTTTGAACCACAATATTTTCGTAACCGTTTGTCAAGATCAGCATTTCAAGATCTATACGATGAAAAAA
CCTTTAAATCCCAATATCTCTGCAACCATTTGTCAAGGATACATGATCCTATACATTTTCTTGATAGCCATTTGAAGCT
CTACGCAATAGAGGCAACGGCTAAACAAATGTCTAAAAAAATCTTTTTTTAACATTTGTTAGACTTTGCTGACGTCATC
GAAATTCAATAAGTGGATTTTTCCAGGGCCTTATTGACTAGTATTTATATATTATAACTATGGAAAAAATATACTTTCA
ATTTTTTAGTATTTTAAAGGCCACTGTTAAGCCTTGATCTTTCACATAAAAACAAGTAAAAGGCTAACTGAAAATCAGA
TCAGGATAAGAGTGCAATGTTTACTTAAATTTATCTATTTTCAATGTAATGACTCCCCTGGAAGCCTAACAAACTGACC
TAATATCAAGACTGTTAGCTTAGAAAGTTAGAATATGAAATTAACACAGAATGACATGCAAGTTTTCAGTAGTTTAAAA
AAGTATGTCTTTGTCTTTTGTAAACTAAAAAGTACGTGAGGTCTTTTGTAAACCTAATAAAAGTAATTGAGGTCTTTTG
TAAACCTAATAAAAGTATTTGAGGTCTTTTGTAAACCTAATAAAAGTAGGTAAGGTCATTTGTAAACCTAAAAAGTATT
TGAAGACTTTTGTAAACCTAATAAAAATACGTAAGTTCTTTTCTAAACCTAAAAAAGTAATTGAGGTATATACTAATTA
ATGCATATTAGTTGACACACATTTCTAAGATGTAAGTCATCATAATTCACCATCTGTTTAACGAAACCCAAAACCTAAT
AAATTGAATTATATATAACTAATTGAAGCTAAAGCCTGTGAAGAAACATCGTATTTGACCCCACAGTTACAAAGCTCTG
ACTTTTTTGACTATGGAAGCCTAGACAAATGTAAGCCTGAAATATTTTAAATTATTTAAGTGAATAAGTTCCAGTTATA
TAAAGCAAAAGACGGTTCCAGTGGTATTTCAACAAATATTTTTTTTGGATGAACTACGAAAAGCAAGATTTGTCTGTGC
TCTACCAAAATTTTTTAGTTTTTGATATATTGCATGTTTTAAGACTAAATCTTGTAGAGAATTTAAAGAAATGCGACAT
TTTTTTATTAATATTGGGTAAACTCTATATCTTTCATGTTAAAGACAAAGAACTTTATACTTTACAATTCTATAGTTCA
AGCAACAGTAAAATCTGAAGAAAAAAAAATAATGGTGCCGTTTATTTTATGATAAAATCAACATTTTTCAAAATTGTTG
ATTTTTTATCCAATATTTTCCCCATCTCTTAGAAAGTCGTTTGTAGACAAAATGAGTAAAACAACAAAATTAAAATTCT
AAATGCTTTCATCCAAGCCCTTAAAATTTTCCAATTCATTGCGTTTAGGGAAAATAAGGAAATACTAAAAAATTATTAA
AAAACCATTCCATATTTAAGGAGATTTAAAAAAAATTTTTTTTTTGATTTTTAGGAGGAAATGAAGTTTCTAATAATCA
AGTCGTTAATATTTTTATGTCAGAGGATCTGTTTAATTTAAGTAACATGATGCAGAAGTTGCATAAACTATCTTCCGCC
GTTTACTTGCTTATTAAAATGTCTCCTTTGAAGACCCATCTTCCCACGAGTTCCTTTGTTCCTGGAACACAGGTATTTT
AGAAAATTTTAGGCGTGGCCATCCTAATATAGAATATAATAGTGTAAAAATAACATGCAAAAATAAACATTAAATAAAA
ACCTTTTGGTTTGCACTCGCAATTACTACAGTGGAAGCAAACAAGGCTGTATAATATTGTTGAGAAGATATCTAATCAG
AAGTTTATCCCTCAAAAACAGATGTTTACAATTTTGAAGAGTTAATTTCTGGACACACTACATTTTTACTGTTTGAAGA
GCATGCAAAATCATGTTTGGGTTCAGCACTGCTTAATAAGAGATAAGGTATTGTTAAATTTACCTATTTCATTTAAACA
ACAGTTTATTTAAGAGTTTGGTAAATGTTCTAGTCGTAAGTTGATGAGTTGGTGAGGCGTGAGTCAGTGAGTTGGTGAG
TTGCAAAATTTTCCAAATGCCGACATCTGGAAAAATATGCATATGCTGTCCTTTTCGCTCTCCAACGTAGAGTTTAAAT
TTTAAGAAGTAATAATATCATCATCACATTATATTTTCAGACGTGATCAACGAAAGGTGTTTAGTGACAATTATGTCAA
ACCGACGAGTTCGAAAAAGTCGTGAAGAGTTGTAAAAAAATATAAAGAAGAATATAAAAAAAAAATTTTTTCTGTTTTT
CTTCTCATTAAAAATAAGTACTGTGTTGTTGCTATTAGTTTAGAAAAAAAATCCGCCTCTCCCGAGAAAAAAAAGATCA
AGCTAGCTATGAAGAAGAGTGAGTTTATTTTTTTCTTTAATTTTTTTTTCTTTTACACTCTGCAGAACATATTTGAGTA
TATATAAAAATCTTCGCAGCTAATAAATACTAATTTTAGCGATTCCAAGATTTTTGATGGTTTTCTCTCTCTCAATATC
TCTCTCAACGCTCCAACGTCTCACCTTTTTTCAAATAAAAAACATCTTGTAGGTGCATCGAATCCGTTCAACTCCAAAG
TTGCTTTCAGTTTGTCTTTCAGTGGAGGGTGATACCACCGCAGATAAAAATAACGTTAGCCTTAAGCGCGAAAAGCTTT
ATGAGCTAATATCCCATCCGGCATCAGTCCAGGTCTATTTCGGATTATTTCGAACTATTCCAGTGAAAAAACGGGTTAA
CATGCTAACAATAAAAAAAAATTCCGGAAAATTAACCACATGAAAAACGGCAGCCTTATATTTTTTGAACTAACCAACT
CACCTTAACTTTTGAACTTACCAACTCGCGACTCGCGAACTCACTGACTCGAAGATTACCTAACTCTTTATTTAAGGTG
GCAGTAACCCATCCCAAGCTTCTCTCAAAAAGTTGAACTCATTCAACTTTTTCAGCGCGTATTTTTCTCTCCAGCTTTT
TAACCAATGAAATTCAGGAAAATGTAAACAATTGCGCAATCCATTTTATTCAAGAAAAATATTAAAAAAAACAACAGTT
TCTTCTGCACTTCTTTAATTCACAAAATAAAAACAGCTTTCAGAAAAGTGTTTGGTGTTAAGAACTGCAGAGAGACCTG
TTAGCATTGAATTTGTGAACAAACGTTATGGATTCATAAATTCTTTTTAAATCTTTATAACAGCTAACCATTAATTGAA
TTTTTTTGTTACCTAATTGTTCCTTTCTTTCCTGTTCTGTAAAATCTTTTCCAGGAGAACAGCAAAGATGTTTATCATT
GCTTGACCCAAGTATTGATGTGGATGTAGATGATGTTGTCTTGGCACTTCTTTCTGTAGTTAAGTTTTTTTTAACCATC
TTCATACATTTAAAATTAATTCATTCTTTCCTACAATATTAAATTTAAAACAACGGAAATTTAAGTTACATACAATTTG
TCATCTTACCCATGTGAGGCAGAGTATCCGTGAGTTTTAAATGTGAGATTACAGACATATTTCTGCTTTCATGATGTAC
ATCAGTAAATCATTCAACTTTTGTTACTTTGTTGATATGTTTGGTAGTAAAAGGGGTTTAGAAGGACTGTTTCAGAGTA
GGTTCTCCTTGGAAAAAGTTTAGAGAGTTACTTTGTTTGCTGACTAGCAGAAGCCTGTGTAAGAAGTATTATGGTGCAG
GTAATTGAGCCAATGGAGTGGATAGTGCCATACCACAGGCCCAGCAGATTAATTTGGAAAGTGGAGGGGCTAAGAAGTT
TAAGGAGATCCCACCTGTGGATTAACTGAAGACTCACACCAAATTCTTTAATGTCACTTCCAGGTTACTAAAATGTGTA
GTAATATCAAAATAGAATAATGACCTATTATAAAACAAACAAAAACTATACTTTATACATATATATAAATCAGTAGTAA
TTACAGATCGTTGTTTGTGAATTTACTGAATATGCGCATTTTGTTGCCATTTAACTGTACAAATAAAATGATAATTTTG
ATAAGGTTTGTAAATCGTTTTGTGTTTACTTTCTACATTCTTACTTTTCTGCTAAAGTTTCTTTGTGTGAATGTAAAAG
AAATTGTGTTAATTATTCCATATTAGGTTCTTTTATCCTCCAAAATAGCAAGCCACATAGGATGTGCTCAACTTTATTA
TACTTTTTCTCTTAAGTAGTCCTCTTTAAGGATGAAATACACTATATATCTATATCTATATATCTATATATCTAGTTTG
TTTGTTACCACAGGGAATAGAAATATGTTAGTTATTTAATGTTTCCTATTATAAACTTATTTCTATGTCGGCATTTCGA
TAAGAGCTCAGTTCGTTTATTCATGCTTGAAATTTCCTGATCATTTTCAACAAAAATGACCAACATATTGAATTCCGCA
ACAAAATTTATGAAAGTGTATATGCACACTTTAAAGTTTATACGCTGCCTCTATTAATAGCCAAACTTTTGATATGTTA
TAAAGAAATGACCACACAAATCAACTGCAGTTAAAATGTCACTGCAGTTAAATATAACAGCAAAAATCTTATAAATTTT
AAAAACTTTAATTAAAAAAACTTTAAATAACATAAATACTGTTTTAATAACCATTTAGTATTCCAAATTACCTATTTCA
TATAATTTTTGTCGAAGTTCTACATTCTTCTGATGGCTTTACCAAAGTGCACACCACACGAAAGAAGACCATGGAAAAT
AGTCGTGACTACTAAATACGGAACTAGACCTGTTAAATTGATTGTTTTTGGTGACAACAGTTATCACCGAAACCGAAAT
AATATCTTCAATAACAGTTATCAAACTTGGTAGAAATATATATGAAGATTATTGGATAGGTGGAATTACTTTTTCAACA
TGTACCAAGAAGGAGAAATCACTGGGCATATTTGCTGCCATATTTGTTTATACTTTTCTTGCTGACACAGCTAGCACGC
TTTACTTGCATGCCTTTTCTCAGAGATGTTACGTACTACAGTAAAATACCGTAGCAGATTAGGACAACTATATCTATTA
GTATATAGTTGCAACTACTTGCCGTCCTTGTTTACCCTGATACAAAAGTTGTTCTTTCAAAGATGATACATATGCACCC
CTTATTTTTCAAAGCGATGATTAGCCCCAACACCAACCTTGACCCCAGGGCTGTTTCTCTATTTATAAACCCTGGCGTC
GAGGTTGCACCAACACTCGAAGTGCACAATGAAAGGATACACAGTGCGTTTTATCTGACCACGTGTGCACATCCCACCT
CAACAAGCTTCCATGTTAGGTTTAAATCTGCAAGTTACATGCACATTCAATTTTGTTTCTAGTGGATTTTTTTCAAGAG
CAGCAAACAGTCTATAACTATTAGGATCTGGAAAGAATAAAACAAATTATTTCCAGTTAAGTTTTTTAAAGAATTATTT
TGCACAGTATTATTATATATTATATTACAGTGAAATACGGCTGAATTTCTTGCTACATTCCACCTCACCATAAATTAGA
TTATATTTATACTGTTTTGCATGCACAATTGATACTTTCAAAACGTTTAAAATGCAATCTGTGAAGCATTTAAAATAAA
ATTTTATAAATATTAAAAAGAAATTGAAAAATCCCAATCAAAAAATAAGATTTTAGGACAAAATAACACTTTGTTCAGG
CACACGCATAAAAAATGTAAAAGTATATATCATATAACATAAAAACATAAAAAAAATCAGGCCAACGGTTACCATAATA
GACAATAATGAACAAGTACGTCCTTTATTTGACCCCAAAAATATATATAATTGATCAAATAAGCAATCTAAAAATGAAG
TTATAGTTTAAGGATTAATCAGTCACATCAGGCGCGGATTTAGACTAGGTCAACGCTGTCATGCGACCTAGTAAAAAAA
ATGCCGAGGATCAAATTCTGTCGAATTTACCCGGAATGTGAAGATTGAAATATTCTGCCTTGTTTTCTCATAACGCAAA
TTGGATCAACCTATGTTGACCTGACCTGTGTTAGCCAGTCCTTGGTTCTAGGTTATCCCGTGAGGCTTTTACCGTGGAC
TAGAATTAACCTATGTGGGCCTGACCTATTTTTAGTCAGAAATTTCGAAGTCTGCCAGTCTTGGCTCTAGGTTATCCTG
CGAGGCTTTCACCGTGGACTAGAGTCAACCTATGTGGGCCTTACCTATTTTTAGTCAGAAATCTTGAAGCCAGCCAATC
TTGGCTCTAGGTCATCCTGTGAGGCTTTCACCGTGAGTTAGAATCAACCTATGTGGGCCTGACCTATTTTTAGTCAGAA
AGTTTTGAACAAACCTGTCAAAATAGTTTCGTTTTGGTATAAATATCAGTAGGGCATGCGGAAGATTTTTTCTGTTCTC
AACATGGCTTTCGAGAGCTTGAGAGAGTGTGTGAAGTTAGTAAAACGAGGATTTTGATAAGCTACCTCAAATTTACGCT
GAATTAATTAAAAAGGTTAAATGTAATTCTGTTTTGCCATCTACTGACGTGTTGCAAAAACAACTTACTTTTGGTTTTA
TCCGAAGAAATTGCCATGCAGAATACTACCTGAAATCAAAGAAGGATAGTTGTGCAATTACGTTGAAGTGAGTTGTTTA
TGTTTATCTTTTGTTGTTTCTATAATAGCTATGCGTTTTTGTTACTCTGACCACTAACTATGTCGTAGTAGCTTTATTG
ATGTAGCTAGCTAGGGAGCTAAATACTATGTTTTTAAATTCATGTATTTAATCAGGTAAGAATTATTTTATATATAAGT
GGAAAAAAGTGTGCTGGCTAGCTAGCTAGCTATCCCAATTTTTTAGTGCCGATTTGGATCTCTTTTTGATTGGTGCTGA
CTTTCACTAGCTATTAAGCTACCTAGCTACACAAAATAGTGCTCTGATTATTAGAGTGCCTTTTTTCGCCAGCAACAAA
AAACCGTTGTCCTGCTTTGCGAAATTTTTCCACGAGGGGCTGAACACTCAACTCCTGTTCTTTTGGGGAAAGGGGGACT
AAAATAACTTATATCTGATAAAAAGATATTCCTCATAGTATTTTTTTTTATATCTTCTGCAGAAAAGTTGTCAAAAGTT
TATTGTTGCTTGCACCGAACAGTCAGGGGTGAAATGATGTTCAACTTTTTGGATTTGTCACACAAAACAATGACCAATT
ATTTTCTTCAAAATAAAAAACTGCAACTAATCAGACTCTCCAAAAAGAAATTCAAATTCGAGAATTTGGATAATAAATG
ATAAAATTTGTAGCCTACAGTGCCGATCGCGAGTAAAGCTACACATTTTCGAGAGTAAGAGTACAAAAATAAAACAGTG
AGAGTGCGAGTAATTCACTCCCGAGTACAACGCGAGTACAACTAAAATGATATTACTCGCATTTTTGTTAATCATACTC
TCAATGATTAATTATATTTTTACTCGCAAGTGTACTCACATAAGTACAGTTTTTAAAGTCAAAGTAATACGCGCGTGAA
CACATTTAATTTTTTTGCGAGAGATATTAAATTGTAAACGTTAAAAAAATCAAGTTAAAAAAATTAAACTTTTTTTGCG
AGAGATAATAAATTGTAAACTTTAAAAAAATTAGGTTAAAAAAATTAAACTTTTTTTGCGAGAGATATTAAATTGTAAA
CTTTAAAAAAAATTAAGTTAAAAAAATTAAACTTTTCTTGCGAGAGATATTATATTGTAAACTTTAAAAAAATTAAGTT
AAAAAAATTAAACTTTAATTTTAAATAGTGAAAAAGACTGTGTTGTTTAGAAAGTAAAACAAATTTATTGTGGCATAAA
AAAACTGAGAGTAAGAGATTACATGTTTTTTTTTAATTTTTTTTTTGCCTATTAATAAAAAGTCTGTGCCCAGAACTAC
GTTTCAATATCATCAAAAACATTGAGGATAAAAAGAGAAAAAACAAACAACAACAAAAGTATAGTAAAAAATGTATTAG
TTGTTAAAATGAAAGTATATATACAAATAACTTTTACCGTTCAGTTTGAATGTTCAGTTTTATTACATAAAGTAGTTTT
TTAAAAACCAGATGCCTTTCCGTTTCTTTCAATGACTTTCGGAATTACCTTGCGTAAGTGTGAAATATACTTTCGGCAT
TTTTCTGGCGTCACAGCCGACCATATTTCCGAAATTGCATTTACCAATTCTTCTTTCGTGTGCGGTTTATAATCATTTC
GAATTTTTTCCTTCATTTCATGCCAAAAGTTTTCTATAGGGTTCATGTCTGGTGATTCAGGCGGGGTTTTCCACCAGTT
TATTTGATTTTCCTGCATCACTTGCGACGCTTTCAAACTGGTGTGTTTGGGGTCGTTATCTTGCATAAACCTATGCCCA
TCTGGAAATACATCGGAAATAAACGGTTTCAACGTATTTTTTAAAATTTCTTCAGAGTAGAACTCTTTGTCCATTATGC
CGTGAAAAATTAAAATTGGAGATGCGCCACGTTTTGATATGCATCCCCAAACGTTAAGTTTAAAAGGATGTTTTGGTTT
TCCTTTTAATTTTGCTGGCTCCCACCAGCGATGAAAAGATACCTTTCCGTTCCAGTCCATTTGACGATTTTCAAATAAA
TGAAAGATTAAATAGAAAAAAATACAAGGTGGACACAGCTCCTACTATAGAAATTCCGACCGAATTCTGGCCGATAGCC
AATGAAGTGAGACAAGGGGCGACATCTTTCAAAAACTTTAGCTATCTGTTGCTGGCTAAATTATTTGACCACAAGGAGC
TTGTAGGAAGAAATTGTCGAGGAGTTAAAAAACCTGCGATTGATGGCTACAAACAAGATATTGTTAAAGCTTTTTGTTG
GAAGTTTTATCCAACCAACATGGCTGCACCGGGTGCATGGAGGGACTGTCAACGTGCAATTGATGAATTTATACGACGT
AGCAACAGAACAAAGAAAAATTATAAATCATGCATGTTGCAGTCATAAAACTCTTTCAGTTAATAACTTTTTTGTAAAT
ATTTTTTTAGATGTAAATATTTTTTATTTTTAGATTTTTTTAAAAAAATATATCATTAAACATTAAACTGTTTTTTTTT
ATAAAAAAAATCCCTCACGTTATTTTGTTGCTTCGATCTTTAAACATCCCAACAAAAACAAAAAGATAACAAGCTTAGT
GACGTCCTGTTTCTACGGCGATATTTTAAAATTATACAGATTGTTGTCTGAGTTATAAAGCAATGTTTGTTGAAAAATA
TTCAGAAAGCAAAGTCTGCATGTGGCAATTGATCACCATAACTATAATTAGATATCATTCTGACTCTGTGTTTGCGAAA
GAACATGCTGGAAGTGATTTCACATAACGAAAGTAGCGAAAGCATTTAAAGAAGAGACACAAAAGTTGAACTTAAAAAT
TTATTTTTTAATTATAAACTAAATTAAAAAAAAATTAAATGGTGAATTAAAATTAATGTCTTATGTTTTTCTTTAATAT
AACTCGCGAGTAACATGATATATTTTTTTAAAGATTTACTCGCGGGTAGTTTAATTATTGCGTACTCGCGTTATTAAAA
AGATTACTCTCGTTTATTTTACTCGCACTCGCATTGTACTCTCACTCTGAACTATTTTACTCGCATTTATTTGCACTCG
TACTCTCAAAGATGTGTAGCTTTACTCGCGATCGGCACTGTAGTTAACTAAGCTTTCTTCTTCGAGTTGATATAATGAG
TTTCTCTCAAACCAAAGCTTAGACGCGAACGAATTACTCAGCGGAAACACCGAGTTTAAATCGAACAATGTGACTAATC
GCTTCAGAAAACATTTTAATTTATCTGTAAGTTGTTTACCAAGCTTAGTTAAATCTTACTTTGGTAAAAACTTTGTATA
ACACTAATGTTTATTAGGGTGAGTGAAACCACTCGCTGGAATATTCGGGATGCAAAGGGCTTTCCCTGATATTAATCAT
GTGAGAAGAGAACAATAGAATTAGCCAATCAAAAAGCGCAGAAAAATCGTTTGAGACCCAGCATAATTTTTCCCACCTT
AACTACTCCGATTTCCCCTGTCTCCTGGCTATAAAACTTGTTGAATTCAATATTAATCATTTTCGACAAAATGCATCCT
GTATATATCGTCCACAGGTTTTAAAGTCATGTATCGCCTGCTTAATATATTACTTGTTTAACAAAGATATTAAAAGCCA
GCTTGATTAAATTTATGCTCATATATTTATATATATACATATATATAATATACCTTGTGCACCACATGGCATTCATTTG
TATCTTTTTAATAAATTCCCTCTTCAAATCAAAGAGGCAAAGGAGACAATAATAAAACAACCTGGTGTTAATTATGGTA
AAATTGTATTCATGTTTCTCATTTTGTACTTTCTTTCTTAGATCAGCTGTTATCAAACCATGCACCATCAGCATTTTCA
AAAAATCTTCAATGAGAGTGAATTTTAAAGGCCTAAAAACTGAAATATTCAAATGCTAATACGTATTTATTGCTGAATT
AATTGAATAATAATTCATTGAAATTGAACTTGTTCAGAAGTTATATTCAAATCTTCATGTTCATACATAACAAGATTTG
TATCCTGGTATTTCCAGAATTTTCCAGATCAGTTTCAAAAATTTCCAGTTAAAGTTTTACTATTATTTTAGAGTACTAT
ATATATAATGTGTAAAAAAAAATATTTTATTTTTTATTTATTAAGTTGTATTTTAACATTGCAGGTTAGTTACAATAAT
AATTGAGAATTAGTATACTCAATGATTTGTTTACCCCATTCTCCGTTTTCAAGGTCTACTTCAAATTTTACAATTTTCC
AGACTACAACGGAAATCTTCGAGCCGCAGGGCTTCCTGTTTTCTATTTGAAGTGTTTGTGTGGTGCTGGGGCGTTTATG
AGAGTGTTTCGTTTCTGTTATCAAGGCCTAAAACGTCTGCTTACGAGGTTGTTTTTTGTCCCCGTTTAAGCCTATTTCA
GGGTTCGCAAAGCCCGTTATAGCGAAAGCCCCAAGACCCCCAGCTGTAATTCAAATTTTTTTTAATGCGCAGCATCATG
ACCTACTAAGAAAATTTCGTAGATCCGCCCCTGCACATGCAGGTAAAACAGACAAAAATCATTTGTCAACAACTACTAT
AATGGGTCTATTCAAAAACACATACGTACTATAAGTCGTCAATCTTATACTTCATTGTATGCTTTGCTTTTGACTTACC
CCTTTCCCGAATGTACAGATCACCCCTCCCAGAAAAATTAACTTAATGATTATTAATTATAACACGTTACTTGAAAAAA
AGGACAATATGGGTAACGGCAGGTCTAAGGTGTTAAAGTTGAAATAACCACGCATTTTTAGTAGAAAATATACATAAAA
AAGCTGCAATAATATTTTAAAGCGTAGATATGTAAGCCCTTGAAGACCCCTTTCCCCTTGTACACTTTGATACGCTTTG
AGACTACCTTTCTGCCTCCTTTTTCTTTAAGCATGCTAGCTACATTACTTTTTGTAAACAACCCCATAAACCTTTTGCT
GCAACCTGCAAACACAGATAGTCACTTTTAAAAAAACAAAAATCTCCAAACATCATATAAAAGCTGCAAACGCAAATAC
GCACTTCTACACACAAAGAATGAGAATGTCCAAGTGGACTCGCGTAACGGTGTTTCAGGTTATATTTTATTAAATTTTT
TTGTGTACATTTTCTGAAGTTTAGCCGAACGTTAACTGGACGTTTGGAAAAACGCGAGTGCTCCCTCTTTCCCAAATCC
AAACTTACACATTCTTTTTGCACAGCTGAAATTCAGGTGACTACTTTACAGGACTTTACAGAACTTCACTTAAAGAAAA
ACAATTAAAATACTGCAGCTACTTACATTACATAGACATATAGCTAGCTACCTCCAGGGTGTAGGCTTTTTTAGCAGTC
AGTTAGGGACAACTGCAAATTAGACTATTTCTCCCATTTCTCGCTGCGACCACGAACCAGAAGACTGTAATAAGCAAAT
TTAGTGTCGATAGCCTAGTTAGGAGATAAATTTCGCCTATCAATTGTCTATCATGGCCTATTTAGGCAGAATAGTCTAA
TTTGCAGTTGTCCCTCTAACTGGCAGTGTTCAAAATGATGAGCCAAGCATGGAAATTGATCTATAGCTAGCTATCAACA
TTATGAACAAAGTGTTTTTCACAGCTATGTAATGCAAGAATGTATGAATTTGTCATCATTAAAAGATTCTTCCATATCA
CTGTCATCATCGCATCAGTGTCAGTTACACAGCGATACTCACCAAACCTTTCTATGGTCGCCGCCATGACAGTTTGATG
```
