## Supplemental Datasets for "A family of unusual immunoglobulin superfamily genes in an invertebrate histocompatibility complex": File_S1.txt (part 9 of 15)

```
TCCAAACCTGGCTTTTAAGTACAGCTTCACAATTAATTTTTCTTAGGTTCTATTCGTTTATTTTAAAGTTTGTGCTACT
TCGAACCTGTACTACTTAAGTAGTTTGTTTACACGAAATCAAGTAGCACAACACGAAACGCAAGATTTCTCTCAGCAAA
AAAATCTTTTTTATTCACGCCTGGCGGACTAAGATGAAGCGGGAGGCGGGTCATAATGCGTAGTCCAATTACCTTTCAA
TTTATTGTGCGAAACCATTTCTGGAAATCGGGATCCAAGACTTTTACGACGGCGCTTTCTAGAAATATTGGTCGAAAAT
TGCGCCCCCTCTTTTTAAAAAGCGGCATCCAGAAACGGCGGTGCTTCTTAGAATTAGGCGTCAGATTATTTTTTTCGGC
CAGGCATTCCAGAAAGCAGCGCCCAGAGTTCTTTAGGACGACGCATTCTACAAAGCATCGGTGTAAATATTTCTCGCCG
ACGCGTTCTAGAATGCGTCGGCGCTCAGAAATAATGTCTGTATCTTAAATTAGAAATCTCAATGTTGATTTTAAATAGA
AATTATGAAAATGTTTTATAGTAGCTAAACAACACACCAGGAGCTTGTCTAGAAATAAGCTTTCAATTCAACACAAAAT
GAGCAAAGTTGCGCCGACTCTTTCTAGGAAGAGGCGTCGATCCTGCATAATTGCTCTGTAAATTTGCGCGCATGCTTTC
TAGAATTTATTTCTAGAATGTTATAAGACTGTTACGTAAAGCAACAGAATAGATAAAGAAAAATAAAATTTCCTTAAAT
TCGCAATATCATGTACTTACGCACGCTACTTTAAACCAAGGACGGCCCAAACTTATTTCCCTAACTAATTAAACACAAT
CCTTTAGATTCTGAGGCTATAAAAATAATATAGATAAAATATTATTCTGTTTGAAGAGTCCAAAAGGTTTTTCAGGTCA
AATATGTGACATCTATTAAATAAAACGTCATTCAGAGTCAACTGTTTCAACATTCTAGTTTATCATGCCAGTAGAAAAT
ATCTCAAGTTGTGCTTAAATATGTTATTTTTATAAACATTAAATATATACAAGGCAATAATTTGTGTTTCTTTATAAAT
TGTATATTAGCACCCAATCGTGCGATAAAGCGAAAATTAGCTAGGTAGCTAGCTCTAGCTAGGTATAATCATCTTTGAT
TTTAACAATTTAATCTTCAGAAAGCCCACCAAATTCTTAACTAAATATAAAAAATAATTATTAAGCTACAGAACACAAT
GCAAAATGCAAAACTGTGGGATAAAAAATGGCTACTCTTTACGGAAAAATACAAAATAGAAGAAACAAGAATAAAAAAG
ATAAATATTAGCCATTGTTAAAGTTTTATAACGTAGAAAACAATTTTTTAAAATCAAAGGTACTCTAATAGCAAAAAAT
AATATCAAAATCCCTGCAATATAAAGTAATTTAGTGTTTTGTCCCTTACCTCATGCACTGCCAAACTCTAGCTAGCTTC
AAAATCGATTTTCTAGAAAAGAAAGAGAACTATAGCTAGCTACAGTTGATTTTATATATATAGAACACAGACAGACTAA
CAGAATACAGAATAGTTTGCTGCCAAAGAGGGGGGAAAATTAGGTAACTAGCTACAATCGTGGTCACAATATGTTGGGA
CAAAACAACGAATTTCGAAGTTCGCCATCACAAGTAATTGCGTAGGCTCATTCTATATTAGATTCACACATCTTGAACT
TGTCAAAGTTCACTTGTCAATGTTCAGAGTGGACTTAGGATCTTAGGTTATTTGGTAAATACAAAATTCTTAAAATGTG
CTAATTGTTGCTGACGTCAGCAAGGCTATTAATCACGAATTTCGGGGCCTTCGTGGTCTCCGACGTGAATTATTTCGGT
GTGCGGGCGTGCTAAAGAATGTGACTAGCAACTTTTCAACCCTCTCTGCCTGGCCTACTTGTGTGCAAAAGTGGCGACT
TTGCAGCCTGCCGGCTGCAGAGTAATGACTATTTGACTGTTTTGCCCATATTTGGATAACGAGTAAAAAACTGCCTTAG
TCTCAGTATTTTTGTCCACGATTGTAGCTAGCTATGTACGTACACATAATCTTCACACGCGAGGTCATTGAAAGATTCT
TTTTCATTTGCATTACCGTTAGTGGCGTCAGTGAGAATCCTTGGAACTTCCTGCACTGCTGAAGGTCTTTCTTTTCATC
TGTTCCACCCTAAGTAGGGCGGCTGCCCAAAGTCGGGCATTTTTTAATCATAACCCAAGGGGGCAAAACTATGCAAAGT
AAAACAGATTCTTTTATCAGTTGGAACTGCATTCTTGTGTCTTAAAATAACCTTATTAAACTGCTTTAAGCTTTACTAT
TTTTATGCATGAACTTAATTTAACGAAAATTCGCCCTTATGAACACATATTTAACCAAAATTTAAACAATTAATCTACA
ACTATTTCAGAAAAAGCATGCCCAAAATAGAGCATACATGATATCCAAAGCATACATGAATACCCAAAGTACCCGACTT
TGGTCAAGAAAAAAAAAAAAACCTAAAGTAGGGCATTTTAAATATTGACGATTTTTGACTGATTTTGGGCAGAAAAAAA
ACCCACCCAAAGCAGGGCATTTTAATATTGACGATTTTTGACCAACTTTGGGCAGGAATGAAAACCACCCAAAGTAGGG
CATTTAATATTGACGATTTTTAACTGAGTTTGGGCGGGAATAAAAACCATTTAAAGTCTAGCAGCTTTCCGACCAAATA
CTACCTCGTAGGGTGTCATTTTTATGCTTCGCACAAATGAATTGTTCATAGCATCTAAAACATGTAAAAATATTAAGAT
TAGTTACCATACCGTAGCCTTTAAAAAAAAAGATCGTTGCCAGCTTGGTTCAAAATTTAAGAAATATAAACAAAAATCA
GAAAAACTTCGCTGACAGCAAAAAACTTTTATTAGATTTTGAATATATTCAACAGAATACACTAAATTAACTTTCAAAA
TACTAATACTGGATTTTTGGCAGCTAATCAGACCAGTTGCATGTTCCCGTGTCATTTTCTCGGGCGCTGATCATTGTCT
AAATTGTGTTACTTTAAGGGCAGAAATTTTCAAAATCTTTATTTTTGGGAACAAAAACTTTCGCGAATGACAATGAATT
CAGGAGAATGAACAACTTAAAATACGAGCCAGATAATGTTTTTGACAGGTTTGCTATAAAAACTGTTGATAAAAATGAA
GACACAGTTGGACACTTGCCAAAAGAAATATCAAGAGTGACAAAGTACTTTTTGGATCGATGTTTCACAATGCCATGCA
AGCTGACTTCAAATCATTACCGCCGCTCATCTTTATTTCAAGGTGGACTTGAAATCAAGTGTGAAGTCATGATAAATGC
ACGGTTAACAATGCTTCAAACAAGACTGATAACACGCTTAGAATTGGTTCACTATATAAACACTGAACCTGTGAAAGAA
AAACTGATCAATGTTGTGATGACACTTCCTCCGTTAATAGACGATATTGCGATTAAAAATAAGTTTCCCGCGCACAATG
CATTCTGGGATTGATTTGGTGATATGAAATCAAAACAAACGCTCTAGTTGATGAAAATGGCTGGTAGCTGGAGCTTTTC
AAACTTTACATCATCAAAAAAAATAATGTTATGTTTGTGAAATGGGTGGAAATGATTTTTGTGCAGTATATGGTTGAGT
AAAATTGTGGTAGCAGGCTTAGACCTTGTGCTGTGAAATCGGTGTCTACTATTTTATGTGTCTAAAAACAATAGACACG
GGAATGTGTCTTATATGCATCCGTTGAGATGATATCTAGCATGCTTGAGTATGGTGTTTACAAGTATAAACTTTAAAGC
CGTTAAGGTAAACAGTGGCAAATTCTCGAAGAAATCACAGCAGCGTTTATATCATTCAGTCATTTGTAAGGGTAAAGCC
TAATTCTCATTCATATTCAAAATTGTTAGCTATATATTATATAGCTACCTCCTCTTCAAGAAGAATGTTTTATAGTAAC
TACATAACAATGGTTGAGTCTGTTATTAGCTTGTTGATTGATTATTCGATGTTGTTGACTGTGTTGAAAATCACTATCT
CTCCATCATCACTTGTTCTGTTTTCTGTTTGCGTTGACAGATTTCTTTGTTTAAAGTTTTGGTAGTAATTTCTTTCGGT
TACTGGTATGCTGGCCAAAATCAGATATTATGTGACCTATCCTACATTGTGCTCCATTTACCATGCCATCTTTCACAGT
CATCTCACATACGTATGTATATACAGCTGTCACATTTGGGGTTTTATCATCCTTGAAATAAAAAACAGAATTCAATCTC
TTTAAAACAAGGCATTAAGGATTATTAACTTCAAAAAATGTTGAGAATCTACTGGTCCATTTTACCTTGAATCTAATAT
TCTTCCACTGAGCTGAAGTATGAAACTGAAAAATTGTTTTTTTAGCTTTTGACCATTATAAAAACAATATTCCATCTGT
GTTTCAAAGTTTATGCTCTCCTGTTAGATATAGACATGAACACTGTACAAAATCATCGCATTTTAAGTTGTGTATTCAT
TCCTCGTGTCAACACCATAACTTTAGGATCATACAGTGCTAAAACTAGGATTGCAAAATTATTACCAGGGTTACATTAC
CTATTGAAAATTGTTTGAGAAAACACTAACAAAGCATGTTTCAAATTTACGTCTAGGATTAACGCTGCATCTGAAGAAT
CCATAAATTATATATATATTAATTTTTGAATTCTTAGTGTCAAAAATTTGGAAAATGTTTATTATATAATACAGTGGTA
GTTCTATTTCTTTTAATGAAATTGAGATAAATCCCCTGTTTTTTTTAAAAAACTTTGGTGGTGAAAAGTATTTGTTTCC
CCCCTCCAGTGTGACGGCATTCTGGCTTTATAAAATGTTTTTCTTAGCACTTACTTTTATTTAGATTATTCCCTTAATA
ACTACTATCAATATTTTTTTAGATATCACATCAAAGAATTTTGCTGGGATGTACATGGAAGTACTCTTTTTTAAACAGA
GTACTTCTGAAATGGAAAGTTTGGAACATACGTTAGCCGATAACTTGCCATGTTCCTCTGGAGTGACGGAATCAAGTTA
TTTAACATCTTATATTTTGGGTTCCTATGCATTTCATAATGGACATAATTAAATAGTCCAAATTAACGTTCGATGTTAA
CATTTATAACTATAATAATTATTAATAATGACATTAACACGGACACTTTATAATTCTATTTATATGAAATATATTTCCC
AACAAAATTCACGTAATCGATGGCTATGCATTTTTTTCCTTTTTAGTTTTTTTTTTTTGTTTAAAAAAATTTGGTGCTT
AAAATACCTTTCCGCAATCGTTCTGTTTCTTAAAAAGAATACAGTTGACTCTCTCTATCTCGAACTCGCAAGGGACCAG
AAAATTTGTTCGAGATAGAGAAAGTTCGAGATAGAGAAAAATTGACAAAAATTGGATTTTTTCGTAAAAAACGTATTTT
TAACCTTCAGTGTATCGGGAGTTGATAGAGGTCAATGAGAGATGTTAAAATGTTAATATTCAATGCACAAGACTTCTTT
TAAAATAAATACATAAAATAAATTTACAGCTTCATTTAAAGAAATCGGTTATGTCTTTTTGTTTAAGTGATGCCACTCT
GTTTTCATTATACATTTTTTCAAATTTGGAGATAAGCATTTGCATTTCATTGCCTTTTTCGCAACACATTGCTAGATCT
TTCAAAAGATCAATACTACACTCGACTTTTGATCTTGATGGTTTTTCGACAACTATATCAAATGAATCATCCTCCATGT
CACTGCCATCGTCTTCAGCTTCGTCGTCCTGAGATTTCCGAAATTCATCAATGATATCCTCATTAGAGATTTGAGGGGC
GGTTGCGATAACCTCATCATCCAAGGTCACAAGATCATTAGCACTGAGATCATTTGGTACCAATGATGGATCAGCCTCT
CTTAAATCATCCAAACTTTCTTGAAGATCTTTAAATGGGTCATCCGAATCAGCAATAGCATCCTGTTGTCCTGTAGAAG
AGATTCCAGATTTCTTAAAACAATTGATGATGGTTTGTTTAGTTACAATTTTATTATAGTAGTACACCAGACAAGTTCA
AAATAACAAATTTTGCTTTTAAAGAATTGATAGAGAAATCAGATCTCACTCAGAATATTTCCCCTGTCTAACAGCGTTG
CTTAGGTTGTGTCACATGTTAACTGTTCGCATGTTTTTAGGAAGTCGTTGATGTTTTGAAAGAGGGTGTCATACCTTTT
TTTCCATCTGTCCAGCCAACCATCGGAAGCCTTGAAACTTGAACAATCAAAGTTTTTAGCAAAACTGAGTGCCTTTTCT
TTTATCAAATTGCCATCGATCGGAATGTTTTGGCTTCTTTGAACAGTAAACCATTTGAAAACAGCCTTGTCTATCTGCT
CATAATCACAGCCTCGAACCTTTTTCGAACCAGACGCGGTTTTTTGTTCTTCCAAGCTTTGTAGGATCTTATGTTTTTT
TTTCATCCAAGTTGAAATGGTATTTTTAAGGATCCCGTATTTTTCTGCTGCCTACTTGTTTGACATTCCTTTCTTGATT
TCCCGAATTATTTGACATTTTTGAATTAAAGAAACGTTATTGAGTTTTCTTTTTAAAGCCGACATCTTCACCTCAAGAA
GGTTTCTGGTTCAAAACACTGTAAACAATGTTTTGTGAGTGACTTTAGAATTCGAACGTCAAACATTTTCGTTCGAAAA
TGGAACATTTTAATTCGATTTTTAGTGTAAATAGGTTCTTAAATCCAGAAAAGTTCGAGATAGAGAGAAAAACAGTCAG
ACGGGACCGAGATTTTGGTTCGAGATAGAGAGGTATTCGAGATAGAGAGGTTCGAGATAAAGAGAGGAAAATAGCTTAG
AGCCTACACAAATGTCCAAGGGACCGAGACTTTGGTTCGAGATAGAGAGATGTTCGAGATAGAGGGTAGTCGAGATAGA
GAGAGTCAACTGTATGTACTTGTGGATGCACGCTATTTTTTATAAGCATCACCAGGCTAAAATTTCATGAAATTTGAAG
CAACTATTAAGCAACAAGCCAGCCTTGGATGGATAAGTCAGAATTAAACTTTAAACAGCAAAATACGACAAATTAACCA
TGGACTTCTGTAGCATATTTACATGTAAGGTTCCACATAGAGAGAGAATAGTTCCCTAGCTCTGTTCTTTCCTTTACGC
TTACACCAGATTCTTAACAGAAGAGAAAAAGTCCGATATAAACGTGATGGAAAGAAGTCCTAGAAACGAGGTTGGAAAT
AATTGCTTACGTCGCTTTTGGGATATTTAAGCAACAGATAAGCATTAAACGAGACTGAAAGTTTTAAAAAATTAAGCAA
CAGCGAGGCTGGACCGAAAATTAGCGTTACTTGTAAAAAACGTGTATTTCTACACTAAATTTCGCGTACTAACGAACGT
TTTTTGCTCGGCGCGAAGATTTGTACGAAGAAGCTAGTTTTACATTATTTACATACTACAATCATATTATTTTCATCAA
ACTCGTCCAATCGCAAAAAAGGTTATCTCTATATTTGTCTAACATATCAAGCGGATACTTAATTTGGCGCTATTTACAC
TACCAGAAAAGATTTTCTCCATGTCAATTCGAACAGTTCCATTCCATTAATTTCAAGGTCATAGTTTGAATTCCAACGC
AGATTTGTTGAATCAAGTGCTATCCATGTAATTTCGAACAGTTCCATTTCCTACAATTTTCTTCGTCTTCCTAACTAAT
TATCCACTTTAAGAAAAAAACAGTTTTATTTTTAATTCAGGGCTAAATTCTTCATAACTTATCTCCGGATTAAAAAGTC
TAAAAAGTCTATATTATAAATTAATCGAAACCGTTCAAATTAAGGCACAATTTTATCGATATCGTATTCTTGATTTTGT
AACCATAGGTTCTTACTGACGAAACTCTGTTTAAATTAATCAGTATGTAGTTCTGAAAGATATGAGACGGCCAACACTT
AATGGCAGCAATTTTAGCATTTAAAAAAAACGTGATTGAGTTTGAGAAGTCGACAAAATCGGTGTGTATGGATTGATCA
ACAGTAAGAGGTCTTCAGAAAATATATAATACAGATCAGAAAGATATCGTAATTCTAAGATTGTAACGTGACATTCTCA
CCGATAAAACCTTGCATGGATTAGTTACTATGTATCCGTATAAACGATATGAGACGACAGGAATATTTAACAGAAGAAA
CGGTTGAAGCGCAAAAAAAAGAAAGAAAAATATAGATTTCTGTGTCGGTGTCAGTAAAATCTACGAAATGCTGTGTATG
GATTGCCAATAGCAAGAACTCTTATAACGTCAGCAACAACTATATTGCAAAAAGATATTGTAATTCGGAGTTGGTAACG
TGTACGGAAGAAACTTTATATGGATTAATCACCACTGTGTTGGTTAAAGCGTATATTTTTACAACACTAATACCTAAGG
ATACATGAAACATACAAATGTTCTTGAAAACAATTGTTAAAATTTTATCACACACAGTGTGAAGGTAAAATAGTTCAAA
TAAATTCGGGACTCGACCTTAAAAGCTCAAAACCAAGATAGTGTTATAGCACTCAGATGGACTAGATTTGAATAGTGCG
ATTTTTATGCGATATAAGCTTTAAATGTCTGTACCTTTTGGGCTCGAGTGTCGGCAACTCGAAAAGGGTGTTCAATTAT
TTTCAACATCTTACCAGTTTATTATTGTATGACAGAAATACCACTATTTTATATGGAATTTATCCGGCTTTCGTTGTAT
AAAAAGAAAATATAGGCAGTATTCTCAACATAGGTAGTACGTGTTTCACGTATCATTAATAGAAGCAACGTTTGCATTG
CATTGCAAAAAATGAGTCGATAGGTGGACGCGGCGTTTACATGATAAAACCTTCGCCCTCATGTGAAATCTCTAATGTA
TGGATTTTCTTTTAGACAGACAAAGAAGTGAAGAGTTTCTCTTTGGAGTATAATCTGAAATTTTGAGCAACAAAGTTGC
AAATATTATAGGAATTATTATAGTGTTTTTTCTTTCTCCTTCTCGTCATCAATAAAAATGAAATTTCGAGTTTTTTAAT
TCCATTTTCGATATTTGGCAGTTCAGATTCGTCAGTTGTAATATCTGGTTCATAATTCTCTTTGATTAGTTCACGAATG
TGCTTTAAAATGCCTCTATTAGGTCGGTTTGAGGAGCAGAAATGTCTCCTGATTTATGGTGTGTTTAAGGAACAAAGCA
CTAAAAAATATTTAGATCTGGAACACTATATTCATGTGTGTGTTCCTGCGAATTTGACCCACAAAGTCGCTTTCAAATA
AGGTACACAGAAGATATCCAAAAACGTACGTGTTTGTCCAGGATGAAACCTATCTATGCCCGTTAACTTGAAATTAATA
TGCATTTAAATAAGCCAAAATTGAAAAGCACTTGCAAGTTAAAAGATTTCGGATTCTTGTTGGTGTGTAATTTTGTTCC
CTAAGGTCACCAGTAGCCTGTTTTCTACAGAACTTCTACAATGTTGTTTTGTCATTTGAATAAAATAGGTATTATCCCA
TGGTATTATCTTTGCAAAATGTTTCATGTAGTGCGTGAGATACAGGCTAGAACAAACCAACGCATTACTGTTGGCAGGC
AAAGCAAGGGTCATTCATAAGTTTAAGTAGCCCAAAGCGGTAAAAAAATGCAAGTCGATCAGACTTTAGAATCAGATGC
TCGTAAAACATTTCGTCTATTATTATAACATTTCGTCTATTATTATAAATTAATCGAAACCGTTCTAATTAAGGCACAA
TTTTATCGATATCGTATTCTTGATTTTGTAACCATAGGTTCTTACTGACGAAACTCTGTTTAAATTAATCAGTATGTAG
TTCTGAAAGATATGAGACGGCAAACACTTAATGGCAGCAATTTTAGCATTTAAAAAAAAACGTGATTGAGTTTGAGAAG
TCGACAAAATCGGTGTGTATGGATTGATCAACAGTAAGAGGTCTTCAGCAAATATATAATACAGATCAGAAAGATATCG
TAATTCTAAGATTGTAACGTGACATTCTCACCGATAAAACCTTGCATGGATTAGTTACTATGTATCCGTATAAACGATA
TGAGACGACAGGAATATTTAACAGAAGAAACGGTTGAAGCGCAAAAAAAAGAAAGAAAAATATAGATTTCTGTGTCGGT
GTCAGTAAAATCTACGAAATGCTGTGTATGGATTGCCAATAGCAAGAACTCTTATAACGTCAGCAACAACTATATTGCA
AAAAGATATTGTAATTCGGAGTTGGTAACGTGTACGGAAGAAACTTTATATGGATTAATCACCACTGTGTTGGTTAAAG
CGTATATTTTTACAACACTAATACCTAAGGATACATGAAACATACAAATGTTCTTGAAAACAATTGTTAAAATTTTATC
ACACACAGTGTGAAGGTAAAATAGTTTAAATAAATTCGGGACTCGACCTTAAAAGCTCAAAACCAAGATAGTGTTATAG
CACTCAGATGGACTAGATTTGAATAGTGTGATTTTTATGCGATATAAGCTTTAAATGTCTGTACCTTTTGGGCTCGAGT
ATCGGCAACTCGAAAAGGGTGTTCAATTATTTTCAACATCTTACCAGTTTATTATTGTATGACAGAAATACCACTATTT
TATATGAAATTTATCCGGCTTTCGTTGTATAAAAAGAAAATATAGGCAGTATTCTCAACATAGGTAGTACGTGTTTCAC
GTATCATTAATAGAAGCAACGTTTGCATTGCATTGCAAAAAATGAGTCGATAGATGGACGCGGCGTTTACATGATAAAA
CCTTCGCCCTCATGTGAAATCTCTAATGTATGGATTTTCTTTTAGACAGACAAAGAAGTGAAGAGTTTCTCTTTGGAGT
ATAATCTGAAATTTTGAGCAACAAAGTTGCAAATAATATAGGAATTATTATAGTGTTTTTTCTTCCTCCTCCTCGTCAT
CAATAAAAATGAAATTTCGAGTTTTTTAATTCCATTTTCGATATTTGGCAGTTCAGATTCGTCAGTTGTAATATCTGGT
TCATAATTCTCTTTGATTAGTTCACGAATGTGCTTTAAAATGCCTCTATTAGGTCGGTTTGAGGAGCAGAAGTGTCTCC
TGATTTATGGTGTGTTTAAGGAACAAACCACTAAAAAATATTTAGATCTGGAACACTTTATTCATGTGTGTGTTCCTGC
GAATTTGACCCACAAAGTCGCTTTCAAATAAGGTACACAGAAGATATCCAAAAACGTACGTGTTTGTCGAGGATGAAAC
CTATCCATGCCCGTTAACTTGAAATTAATATGCATTTAAATAAGCCAAAAATGAAAAGCCCTTGCAAGTTAAAAGATTT
CGGATTCTTGTTGGTGTGTAATTTTGTTCCCTAAGGTCACCAGTAGCCTGTTTTCTACAGAACTTCTACAATGTTGTTT
CGTCATTTGAATAAAATAGGTATTATCCCATGGTATTATCTTTGCAAAATGTTTCATGTAGTGCGTGAGATACAGGCTA
GAACAAACCAACGCATTACTGTTGGCAGGCAAAGCAAGGGTCATTCATAAGTTTAAGTAGCCCAAAGCGGTAAAAAAAT
GCAAGTCGATCAGACTTTAGAATCAGATGCTCGTAAAACATTTCGTCTGGTCGCAGCGATCAGGCGAAAAAGTAGGATC
CCATCCTATTCCAGCACCGTTTGCCACGTACCAACCAAAAGAATTGCTTAAATTTTTTGAGGTTTTAATTTTTGATTTA
TTTCAATCTGTTTTTAAAATTATATTTATGTTATTAGTATATCGTTAATAAGATTTATCCTGATACATCTGAAATCTTA
ATTACTAAAGTATTGGAAAACACGTTCCTCCATGTAGTTTTTTAACATACTTGTTGTATAGATGTACTGTATTAAGCAT
GTAAGGTAATTCTGATATCGTAGGGGCGAAGTGTGACAGCCAAACGCGCCTTTAGTCGAAACATTTTGTAAAAATAATT
TCCTCACTCACAATATCAAAGAAGAAAACAAAATATGTCTAAATATAATTGTTGAGGAAGATCTAGCATAAAAACTTCA
AAGGTAGTTTAGGGAGACTGTTCTCTTCCACACATGACACGGGAAAAACAGATAACACAGTAGGACACCCTTAAAGCGG
ACACCTGGGGCCAGAGATTCTGTCCGCTTTAGAGACGTGTCAAGGAAGTATTCCTTTTTTGGCAAAACGCGAAAAATTC
TATTGCGAAGTCAATTAGGCATGCCCATTACCTTTTCCCCTCCTCAGTTAGACAAAGAAACATTCTTAGAAGACAATTA
GCCTCAACAAGGACGTTTTTAGACATTTTAGGTAGTAGGGTAGAAGAATATAAAAAACGTGATAAGACTGAGAAAATGA
TTGCAAAGTTATACAGCCTGGTCAAAAATTTTCTTTGTCCGAATCATTGAATTAAATTCTGGGAGAAATAACCGTGCGG
GATATGGAAGAAGTATCCGCTTTAGACTGTCTGCCTTAGAGAGATTTTATTATAAGGGTTATTATGAAGTCATCCAGGA
CAAAAATTTATCTGTCTTTTAAAAAGGAAGGTGTCTGCTTTAGGAGGGATGTCCCCTTTTATTAAAAACGTTTCACTGT
AGTTCTAAAAACTTGCCAGAATTTTTTATTTCTTAACCCTCGTAGTGCGGTCCGTTTGTCAAAAAGCCCAATTTTGACA
CAATTTTTATTCCTACTTTAATTGACTATAACTCAAGAACAAAAAGAAACTAAATGCTTACTTCAGGCTTATTTGATGG
AAAAAGTCCTAAACTTTTTTTTGGCCTCCAGAAATTTGCGTGGGGGGCACTGCCCCTTGGACCCCCGGGCCTGTTGACT
TTAGTTGACTTTAGTTTAACGTAAGAACGGATTGCGAGCATTAGATGTGTAGCAAATGCATTGGGCGCACGCTAAGTAC
GTGACACAAAACTGTGTTTGGGTGAATTTGCGCTGCTTTGGTGGCCCGTGACATGACCAAAAATCTCGGACTTGGCAAA
ATTTGCGGAGAGATTATTTGAATGAATTATTGATTCTGTAGGGCTGCACAACAAAGCGCTTTTAGACTCCGACTTTCTT
TTCAAAGGGCAGAGTTTTGTACTACAAGATCTGAGCAAAACCAGTTTGTTGAAATTGCTTGTGTGACGCAGCTGGGGGC
GGGCCTGTAAAACGTCCGTGGCTATCCCGTATATATACGGGATCCGCACCACAAGGGTTAAATTTGGGCGCTAGTCTTT
CTGTTATTTCGTGAGAAGTAAATAATAGATTAGATTTCATGAAATGAGTTAAAAAATACTCTTTTTGTGGACACGGGGG
AATTCAAGCGCGTCTCTGGATATGAAAACCCGGGGCATTATGACAGATCAGCACTAATCGAAACGGGATCGAAACTTTA
TCGAAACTTTTAAATGTTCAAGATAAATTAGTTGCTCTTTTCCTTTGAAAAAGAAAATTTACAACTTCTTTTAACTTCT
TACTTCTATATTTGAATATTGTACTTTTATATCGACAAAATATAATTATCTGACAAGAGTTATTTGACACTTATCGATT
CCCTTGCCTAGGTCACGATATAATCGATTAACACTCACAAAAGACCAGAGAGTATAATGGCGGCCCGAGATACAGGAGA
AAATGTTTGTAGGTAGCAAGATAAAAATTATTCAGACATCTTTGTTTGTGTATCTGTTATCATGTATTAAGTCGCTAAT
GAGATTATTTTACATTGAAGGCAGCATCTAAGGAGGTGTAGGGAGTAGAGAAGGGCCTCCTCCTCAATTGATTTTTTTT
TAAATTAGAACTTTTGTTACTGATTAACTTTTAGGGTTTGATTTAAATGTGAAATTTTGCAGGAATTAGTTTTGTTTGT
TAATGGCAAATTGACTGTTTATTATGTCCCTCTTACTTCTACCCTCCCTACTAAATGCATGCTATTTTTGAATAAGGTG
CTGTATATACACAAAAATAAATAGGGCAATTTTAGTTCAGAGGCAGCAAAAAATTTAAAATTTAAAAAAATAAGACTAT
TCACATAAAAAGGCACAAAAAAATCTTTGATGGGAACGGTAAGAGACAAAAAATGGTAGGGCTAATTCTCGTCATAGCA
CGTTTGATAGTATAAAAGAGAGAGTAACTTGTTACAACTAATAGATAAACTGGTAAAATTTTTCGTCATATATATAAAC
AATCTTTATATATTTTAAAAATAACATTGTTGTACACATTAAAGAAGCTTTTTACCTGAGGTTTCACACATGAAAATGT
GTGAAACCTCAGGTAAAATATAAACTAAAGACAAAACCAATAAAAACCACAAAACTCTGAAATAATAAAAGTAATGTAA
TAAACATTATTTAAGTCATATATACTATTCTCGACACCACTGTTTTTTATGTTATTAAGTGTTTTTAAATATTTAAAGA
AAAATATCGAAGGAGTAAAAGATAAAAAATAAATATTCGTTCTTCTCCCTTTAAAAAATTATTACAAAAATAACCTGTA
AGGACACCTTGCCTTATCCCTAAAATAAATACTATGTTTACTATAGAAGTTAAAAATGTTCATCTTCCTCATTTTTAAA
AAAAGCCATTATATTAATATTATTTGTTCTTAAAATGTTAAGAGCAATTTGCATGTCCTTTATAGAAAAAAATTCGTAG
CCACAGTAGTCCATTAAGTATTCTTGGCTAAGTTCGTATTCATTCATGTCTTCAAAGCTACATGGATCCTCCAACGCTC
TTTTAATATTGCTTTGCAATTCTTCATCTTGACTAGTCAATACAAGTGGACGAGTTGGTTGCATTTCAAGAGTTTGTGA
ATTATTTTCAAACCATATCTCGGCCTCAACTAAGTGTGGGAAATATTTTTGACAAAAATCTGTAATCCCTAATTTGTTA
CATAGCCTTTCTTTCTCACCTAAAAAATGTTAGGATATTCTTTCATTAAAGTTTAATGACTACCAAAGAAAAGAGAATA
CATCATGTATATATGTACTTGACATACCAATCCGTTTGCATTTTTTAGTTGGTGATTCCATCTCTCCTGATTTCAATGA
AGTTTCAATTTCACCTATAACAGTATAAAATCATCATGAACATTATAGATGTACTTTCCAAGGACAAACTTTAGTTTTA
TATTATTAAATACGAAAAGATTTAGACAATTGTACAAAATATTAAGCGTCTAGAATAACAAAAATTTTAATATATTTTA
AGAGCAATTTTAGTTATACATTATCAGTCACTATTGTCTACTTTGCGAATAGTTAGTAAAATAATTATAAATTAAAAAA
GAACAATAAATAATTATAATTAGTAATTTTAAGTAAAAGCTAAAAACCCTTGACATGACATGTGAAAGGGAATATTTAT
GTAAGTGTGGACTCCAGTAACTAAAAATGTGATTTTTTGTGATCCATAAAGGGTTTCTTACATTTTTTTTGTTTTGATG
AAATTTTGCCATTCTTTTTATATATCTGTTGCAGTACCTCCATATTGGCTGAAATATTGCAAAAAATGAAGTATATATA
TCTATATATTCTCTATTTTGCCAATCTGTACGTATAAGTTTGCATAGGTAAATTTCGACAAGCATCAAGTATTCTTCTA
GTTTAAGCATATTGGTATTCACCCTGATAATGTTATAAGATTTATTCCTTAGCAAAGTGTACATGTACCTCCTGATTTG
TTTTTTGATACAACATTGAAATGAATATTTGATTGTGACTTTAATTCTAAAAAAAATAACATTTAAAATAAAAGTACAC
ACATAATGAATTTAAAAATACCATTCTGTGAATATGTATATGTATATGTACATAAAATGAAAATAATGTTTGATTTCAT
CATGGTAATAGGCTTTCATAGGCAAAACATAAAAAGGTGGCATAATTAAATCTTCTGGATACTTACTATTACTAGCCTG
TTTACTTTCTTTTGTTGCAGTCTTTATTTCCAGACTTCCCATTTTAAAATGAGTGTTTTTTGAATAACTTTTAGCAATT
CAAGTCCATCTTTAAAGGGCAAATACTTTATTGGAGGCTTATTGCAGCTGTTTATGATGGCAATACTTTCCTTAAGAAG
CATTAAGGCTGCATGTTGACTTTTGTTTAAACTGATAAGCACTCTGGCATTTACTTGCACTCCAATTTCTGAAAGCAAA
TGAGTGTACTTTTCGTTGTTGTTGTTTTTGAACCAGTTACTTAAATCAAAGTCATGCCATTCATATTCTTTAGACTCTG
CTACCTTTTTGACTAACTGATGATCATAACCACCTGATGGAGACCTGTTGCCTGGAACTATTTCATTTACAAAATCAGT
TTCCAACGCTCCTGCTTTTAAAAGCCAAAGTTCGTCGACAACATGATAAAAATTGTCAGAGGAAAATGGTAATTCTTCA
ATGCCTTGTAGATCTGATACAACATTGTTAAGGGCACATAAGGCATTGAAACTTTCCCCCTCTTGACAGTGTATGTTGA
TATTTTCTCCATTAATAGATGCTCTCAACATTGTGGTACTACATTTACTGTTTTTACCAATTACTGAAGTTAAGTAGTT
CATATTACTGATAAATGGATTGGTGTATGGTGGTTTTAATTTCATTTGATTCTCAACAATCTGAAATATCTTATTTATG
GCTATTTTACAGTTAACATTGGTATTGTATTTTTGTAATAAATCAATCTTATGATGTTCTAAATGAGTTGGTAATGTAG
ATGATTTTGCTGTTTTGAATGATGTAGTTTGTGATAATTTTTTATCTATGTTCTTGGTATTTCCTGGTGTAGATGATTG
AGTCGGTTTTGCTTGGTTATGTGGTGCAATTTTTTCATGGTGTGAAATAGGTACATGAGTGGAAGACTTAACTTTCATT
TTTAATGCTGCTGCAAACAATTTTAATTTGACTATACAGCATTCATGAAAACAGCTAACACTATCATTAAAACATGTGC
AGCAGTCATGTTCAGAACTTTTGTTTTTTAAAAATGACAGATATATGTCAGGAAGTTTACATTTGCGGTCCCTTTCCCA
AGCCACTGTTCCATATAAAAAATAAGGAAATTTTTGGTTCTCTAAAAAGGCCATGCCTTCTTGAAACCTTTCTTTGTAG
GTAGAGGATATTTCTGATTCCTCCTTCATATCCATCAGGACTCCATAATCCAACACTTCGTAATACTTCATCATTAAAA
AAGAAACATCTGTCCTATCTCGCCGTCTATATATACCGTTTTTGATCCTGGTATATGTTCTCTCTTGTGCATTCCCCAA
AAGTAGATATGGCCTCCATAATTGTGTTGTATGTGATTTTCTTAGGTGTTTCATTTGCATCATAACTACATTCATCATC
TCTCTCCATGTATTGTACCATTTGCCCTTGAAAGACAGATTTTTCATATGTTTCTTTGCCATTTGGGAGTTGCACTTTG
TAGATACCTCCAGAACATACACCTAACACTGTTCCAACTACATTCCTTGCCTGTGTGATATCTTTCATTTGCATTCTTC
ATTTCAAAGAAAGGATTTTTTATTAAAACTTTGTCTCCAAGTGAAAATTTCCTTTCTTCATTTTTTTTATTTATTTTAT
TTATTTATCATCAATATTTACCCAGGATATACATTTCAGAATAAATTTCTGCTTTTCAAATGTGTCCTGCTAAAATTAA
AATCAAATACTCTACATTATATTCAATTAAATATAAAATCGTCGATGTTCTAAAATCCAATAAAATGAAAAGGAATAGG
CAAAACAAAAGGAAAAACGCTAAGCACATAGATGAAATGGTGAAAATACACTAAAGATAAGATTATAGGTGTCCATGAG
TTAAGCGCTCAAATGGGAGATAATTGGTATAAATGGGTGAGGCAACAAAGCTAGTATAATATATGAAATATTGAAAATG
CTATACTAAGAAACGAAAGATGAAACATGCCATATCTCAAAAGCTTCCTTCTGCTAAATGTCGAATGAATAATCGGCAA
AAAACATTTTAATTCAAAACCGCGTATGTCATAAGCTTGCAGTATCTAAAAACATCAAGTAGAAAGGGTGAGAAACAGA
GGTGAAAACATATAAATAAGGAAGACTAGACAAGGTTTAAGAGCTTCATATTGTGTTAGGGTCCAAAGTCCAAATAAAG
TGTGTAAGTAGGCCAAACGATTAAAAAATATGGTTATCCAATTTATTTTTAAATTTCATATAACTAGGCTCCCTTCGTA
TATCTATTGGTAAAGAATTATATATACTGGCACCCATATAGTAAAAACCATTTCTTGCCATATCCAAACGTACTGCTGG
TAACTTTAGCGAATAAGAATTGTTTCGAGTCAGTCTTTGATGGTTTAGCAGCTGAAAGTGGTTCCAATAATTTGAGCAT
GTTTTACGATCAATACATTTTCTGACAACATTACAAGCATTTCGTTGAATTTTGTCGTAAATGGGTTGTAAACTGTTGT
TGTTAGTTACTACTCTGGCACGTCTATCCAAGGACTGCAGTTTGTTCAACTGGGTGTTATTCAGGTTCAAATTGATGAT
ACTATTGAATGTAATGATTGGAGTTATCATTGTTTCGTAAATCTTTTTAGCAGTTGTATCGTCAACTTCGGCTCGTAGT
CTCGTCAGTAAACGGAGTTTTCCAGATGCTTTTTTGTATGTAGAGTCGAAGTTGTTATTTAGAGACAACTTAGGATCAA
TAATTGATCCCAAATACTTGTAGAAATATCAAGCAAGTCAAATGTTGGTATCACAGCAAATAAAATTTTTGGTTTTCGC
CTTTGGATGTTGCGATGAATACCATACTCTGTTGCTTCCAAAGCTTGTAGGTTATAATATTCCTTTTCTTTTGCCAATG
TGAACAAAGCAGTGTTGAATTTAAGTTTATCAAATTCATTTTCTTGACACTTATTACTTCCACTGCTTTGTATTGGATC
TGCGACTGCTTCTAGATTATTTTGCTGAGACTTTTCCTGCTTCTCAATAAAGAATCTTGATGACAGTGATGCAGAGCTA
CAAGATTGGTATATTTCATTTGCTGTAATACCAACATTTGACCTGCCTGATATTTCTCCTTCTTCAAGCCATTCTTCAT
CACTTTCAGAATCATCTGTACTGGAACTACCATCATTTTCTTTAACATTTTCTGTGTGTTTTTTCAGCCACATTAGATC
ATCTGGAATAATGTGGTGTCGCATTGCAATAGGATCTCTGTTGTGATAGATACGGAAAGGAATGTCATCGATGGTTTGA
TGCCATGTGTTGTTCATGATGCTACTGATACCTGGTAGAAGCTTTCATCTTTTGTCATATGTTGTAGAATTCGATTCAA
GTGGCTCTTAACAACTTTGTTGGCATTCTCAACCTGACCTTGACTCTGAGGATGATATGGACGACCATGTTTTATTTGT
ACATCATGAGTTTTCAAAAAATCAGTAATTATCTTAGCTACAAATTCCTTTCCATTGTCACTTTGAAAGATTTCAGGAA
AACCTTCTTTCTCACATAAAAATCGTAATGATGTATATATATGTTCAGCTTCCTTTGATATTATTGGGAATAACCATAT
ATACTTGGAAAAGGTGCTATTTACTGTTAGGATGTGTTTGAACCCCCATATATTATTGCTTAAATATTTGCGTTTATTT
ACTGCAAGTAGAATTAAATCAAATTGTAAACGTTGGTGGGGCCAAAAGGTACAAATTGGGATTGGTGGTGGCAGCTCTG
TTTGTGGTAATGGATTAGATACTTTACATGTAGGGCAGTTCTTTAGAAAAACTCTTGCTAGTTCATTTATTCCACGGAA
ATAGTATGTATCATTAAACTTTTTAGTTAATTTATTGATTGAATTTGGATGGCATGTCATTCTTTCTGTGTCAATTTTT
ATTTGATGTAATTTTTCTAATATTTTTTCAGCATACTCTTGTGGCACCAGTTCCTGCCATGTAGTTATTTTTGTCTTGC
GATTATATATGCAAACTTGAAGTTTTGGTATACCAGTGTGAAAGCGCTCTAGTTCTCCATCTTTTAATTTGAGTTGAAA
TTTTCTCATATTTTTATTATTGTTAATAAAAAAATTTCTCTTGTATTTTTTGTAAAAGATTGGAATCTCATTTAAAATA
TGGTCGTCATAATCACTCAATTCAGAACTGAAATCAGAGTCCAATAGAATGACGTTTAAAATCTGTTGATACACCTCCA
AGGTTAATGGCTTAAGAAAGATTGAATGATCTAAAAAAATTGAAATACTTTCAAAATGTTTTATTCAAAAAGGAGTCTC
ATGCACAAGGAAGAAGCCTTTTTAGGAGTAGTTCTCAAATCTGAGAAACTTTTGTGCCATTCCTCTTTTCGAAAAGAGG
TTATGTTTGAAACAAATGGTTATAAATAAGCAATGCAACAACCTATTTAAACAAATAAAGTGGTCTACATTATTAATGA
TGAAAAAGGAAAAAAATAGTCTATTTGGTTAATTTTTAGTGATTTGAAGGTTTAGGCTAGACTTTTTTTTGTGACTGAT
TATTTTTTATAGTCTACCTAGAAAAGGTTTTGCTAAGTTACAAAAAGTTTCTATCACAAATGTTTCTCAGATAAGAGTA
AGTTATTTTTTCAAAACATTTTTATTTTGAACTCAAACTTTAAGGCACAATTTTCACTCTGATTGTCTAGTTGGTAAGA
CACCTTAATGGTAATCCAGGTTCGAATCCTGGTCAGAGAAATTGTTGCCACATGAATAATTCTTAAATGTATTAACATT
AAAGGACATTCTTAATTTTGGTATTTTCGCAGATAATTTTTGTCTACTTAGGTGTCAATTCTGCAAATAATTATTTGAC
TTTGGCCTTGTTTCCTCAAAAAATCATTTTTTAAGTTTGCACATCATAATATCAGATGATCAGTCAAAAAATAGATATT
ACGATAAATTAGACACTGGAGACACACATAAACAGTCAGTCACAATGTGTGGGGTTCACAATTTTAAACATCTCCCACT
TTTATTTAGTAAAACGAAAGTGTAGTGAAGCCTTTACATTTACATTTTAAGTTTGAATAAATTGAATATCACAGAATTG
CCTTGTTTCCTCAAAACATTATTTTTTAAGTTCAGACTTATTTCCAATCATCATAATATCAGCAGAAGATTAATAAGAC
ACTGGAGACACAAATCGAGAGAGCTGCTGTATGCAAACCCTTGCATAATTTCAGATTGCATTGTTAATACTAAAAGGGA
AAAGCCCATCTAACAAAGGTGTTTTATAAGATAACTGCCTAATACAACCCCTTTTTTAAGTTCTCAGAGTGCCTGTCTT
ATACTGATTTGACTGTATGCTAAACGTCAATTCAATGTTTAGATCTTAATCCCTATCCTCCCTGCTGTAAAGATCAAAA
TCAAAAAAGTTATATTTTAGTATTGCCAATTACTAAAATTACAAGCACACTCGGTCATACACTTCTAAAAAGCACTTTA
AAGACAAATTATTTCAAAATACTTTTTTCATGGGGATGGCAGAAAATTATGCCATAAGATTATATTAAATCAATGTCAA
GGATTTAACCCTTTCCTATCTGCATACTTTTCGATTTGTGAGTCATCCCTTATGTAACAACAGATACACAATTTTTTTT
TTAAAAAGACATTGCAGTGAAACTGAAAATTTCAAAAAGTAAATTTATAATTTGACAGGAATGTTGCAAAAGCAATTTA
AGGGTAGAAAACAGGGTCCGACTCTTTTTTAATTTCATTTAAAATAATAAGATTTAAAATATAAAAAAAATCAAGTTGT
TTTTAATTTATTTATTTTTTATTAAAACTAGGTTAATTTATTTGTCCTTACTGTTAAGTAATATTTAAACTTGTTTTTT
GAAAAGGGTTTGTGGTTAATGGTTGTGGCCAAAAGCTTAAAAAAAATAGATTGATGACTCGATTTTTTCATATTTCCTA
ATTTTTAAAATTTCAGAAAATATCCTTTAAATTTCAAAAAAAATATCTAGGCTAAACCCAAAAAGGGTATGTTTCTTAT
AAAAAATATGTGTGTACACTCAAATTAAAATTACAAAAACCAAGTATTTTACCTTCAGATTTGGATTTACCAACATCTT
CAGAAGCAGCTAAAGATGTTTCCTGTATATACGTTATTTACTTCCATTTTAAATGTGGTGACAGAAATGAATTGAACAG
ATTAAATAATAAAATTATTTTGAAAATTACTCATATAAACTACTTATTTTACGGATTTCTCACAACAACTGAACCAATG
ATATAACTGTATAACTGTGGAATATTAATAAAACCATGTGAGAAACTTATAAGTAATGAAGAAGAATTAAACTCCTTAT
TAGGCCATATCCATGGTAGATAAAATTTGGTTGGTTAGTCATTGTGAAATATTCTTATTTTATTTTCTATTGGTTGCTT
CACAAGAATTACAGGTTATAGATACCCTAAACAAATGAAACCTTAAAAAAAATCTAGTGACTCAGAAATACTGAAAACA
AACAATTCATTGAAACAGGTGACTTGAAAGTTTGTATCTTGTTGACTATAGAAATTTGCAGATATCAACAAGAATGTAT
AATATGGAATAAACAATACCTTCATTGAAACTGGTACCTGCTAGAAACTTAGCACAATAAAATTATTATTTGTTCTATT
CTGGTTAAACTTTACTAAAACTAAATTAACTAATAAATTCTGTAAAATACTAAACTTTGAGGGGGTTGTCGTCAGGTGT
GTACATGTGTTCAAAAAATAGCTATATCATAAATAACTTACCATAGCTTTATATAGCTAGCTAAATTTTTCCATGTGTA
ATTTTTGGTTCCATAGCTTCACAAAACCATACATCTTCTAGTTCACATTAAAGTTTTGAGTCATCTTAACAAGGCTTCT
TTTTCTTTGTTTTAGCATCCCACTTAGCTACACTTTATAAATTTGTATCCAGCAGGGTTTCACATAAAATTCCATAACA
GAAAGAATATTGCACGTGGTGTACCTATATTAAGAAAGATAAAAGACATTTAATTCATGTTTAGCCATAATAGCTACAT
TTTAGCAGTCATGTCATGGTGCCTGTTTATGTGTGTGTGTGTGTTATTTGTTTGTTGTTGTTGTGTTTTTTTGTTTTGT
TTTTTTTGGGGGGGGGGATCTAATCATAATGTAGCTGTAGCTAGTTAGCTTAACTCTGGGTAAACTCGATATTTTTCAA
AGCTATATATTTCTGATTATTGTGAGCTGGTTTCTGTAGATATATCTCTGCGGCCTGTTGATTTGATTATTGTTCATCT
TTGGAAAATACATGGCCCACTGGCAAGATAAATTTCACTGGATGTAATTAAGATTTAGACACGAAAAATTTTAGACACC
AATTTCACGGTACAGACCTGTCTGAAGAGTACGGATGGGCGGGCGAGACCTATGGCAAGCCCTATTCACATTTATTCGA
TATACCTTGTATATCAACGGTACCTTCGAGAAACCCGGTTTATCGATCGAAAAACCTGGTTTATCGGACGAGTTTCCAT
GTTTCTCGCGAGAAACCTGGTATCTCGCTCGAAAAACCAGGTTTTTCGATCAAGCTGCCCTGCAAATGTGCACTCAGAT
GACGAGAAACAAGGTTTCTCGCACAAGAAACTTAGTTTATCAAAATTCAAAAAAAGAAGAATAAAATCAATGAGAAGAA
TGAAATTAATTGTCCCGCGTATTTCACTATGGGGGTATTTATTTCTTCATCCCACATGGTTTGCTTCACAAGCTCTTTC
TGCAACTTGAGAGAAGAACAGAACGTTATATCCAAAAGCAAAAGACCAAAACCACCATGTTTTGTTTACATCACACATT
TGCAAAACGCATTGATCGAGACTTGCAGAAATGGAAGGATGCGCATAACAACCATAAAATGCGAACGGAACATCACCAG
ACACCTCTTCAGCTTTGGATCAGTGGAGGAGTTTACTGCAGAAGTTTACGTGAAATAGAGGATTTAATTACAAGGTTTT
TACGGAGTAATCGTCTGATAGAACCTAGCGGTATTACAGCTGTTTTACAAAGATTCCCCGCACCATTGACAAGGTGAAA
CTACAACTATTAGAGCAAAGTATTAACACCCAAGCCGATTCCAATCAATATGGGATTGACATATATATAAAAGTAGTGG
AATTTGTACGTAATAATCGCTGAGACTGAGCACATATATCTTAAAGCTTTATCCTATTTTTTTTAATTATCATTGAATG
TCTTGTACAAGGTTTGGAAGATCATTCGTTTAGTAAGTGTGGAGCCTATTAAATTTATATCGAGCATTTCTTCAATCGA
ATCCATATATCTAGAAGATTATTTGACGCAACAATGGATCGTTAGCATTTATCCGATTTAAAGATTTCGTGTGTTTGAC
GGAAAATAGGTTACTTTGCTACAAAAGTGAACATGTAATAAATATTGTTTATCATATAACAATTAATATAACCGTAAAA
ACTGATGACGAGTGAGGTTTATTTCCTTCTGTGAATTGACTGTTTCTGAATATTTCGCGAGGATTTATTTTCGAAGTGA
GTGGACTTGTATATGTTCAGAATATAATATAATTATATGGTGCAGTATATATATGCAAAGCCTGTCGTTAAGGCTTTTT
AGCCAATAAGCACTTGTATATATATATATATAGAGAGAGATTTTTTTGAATGTTTACATTTTTCACAGTAAGCCCTTCT
GGCTTTAGAAATTGCCTGGTAGGCAAAAAGATGTACATGTTAGTTGAAAGGAAGTCTTGTTCAGTCTATTCCTTTGGAC
AAAGGTATTGTTAAGACTTTAAATGAATAAATAGGTATATTAAGCAGAATGTAGAGCAATCTACAATAATAGTTTAAAG
CCTCAACAATGTTTCCGTAAAAAGAAATGGTCTGATAGGACATTTCTTAAGCAAGCTTCCACATCTTTTTACCTGCCAT
ACGGTTGTTAGAGCCAAAATGGCTTACCCACAGAAAAATGTAGCTAAACATTCAAAAAAGTATATTAACCAGTTAAAAA
TAGTTATTAGTTAATAAGGTGTCATAAACTGATTGTGCGATTAAATATGTTTAAAAAATGCCAAAATGCCTGTCCTTAA
ATAAATTTCTAAACATGCCTGTCTTAAAGCTCACCAAGCTCTTTTTTTATTGATTTCCAGTAAAACGGATTCTGAGAAC
AACAAAATGATGAGTAACTCGTTTAGCTGTAAGCAGAGATGTTTTTAGTGCCTAGCCATATAATTTGATGTAGGTAACT
AGGTAACTGTTATTGAGTAGTAAAAGATCACTTACTGGGGTAAGATCACTTTTTTTTTTACTTCGTCATCATTAGTGTG
CTAGCTCTAGCCCCAACATAAGTTTGCTTTAAGCAAAATTAAGTTGGGGCATACCCTATGGCTGTTTCTTAGAACGGAA
ACATAATACTACCAATAGTTATCTTACACTGCCTGCCTCTAGCTAGGATCCTCTCTCTCTTTCCTAGCTTCAATATCAC
TGTCTCGTAGTGGTAAATGAAAGTATAAACAAAACCTGCTTTTGCAGGGTTTTTTTAGCAAAAAGTCATCGCTGCATTG
AACAAGATGTCAATGGTGTACTTTGCGGAACCTAACTTAGTCGAAATAGATATGCATCACTACACTGGATATTTTTTAG
AAACCTTGAATCTCGACCGAAATACCAAGTTTTTCCAAAATTTACTTTGAGATACTAGGTTTATCGAATCGAAAAACCT
AGTATCTCGATCACGGGAACGAAAAACCTGGTTTTTCTTACCGTTAAACCTAGTTTTTCGATTGATATACTAGGTATAT
CGAATACTTGTGAATTTGGCTTGCCATACTGGCCAAGCGACTTCTAGAAAAAAGAAATACGTGAGTGCCGTACTTCCAG
CAAAAGAAAGTAAAAATACGTAAATGCCGTACTTCTAGCAAAAAATAGTAAAAATAGGTGAATGCCGTACTTCTAGCAA
AAAAAAGTAAAAATACGGTCACGTACTTGTAGCCACTTCGAAACTAAAGACATGCAAAGAAATGTCATGAGTAGTCCAA
GGGAAAGAAGAGGAATTTTTAAGTATTTTTTTTTCATTGGATTTACAAAAATTTGAGGTACCCCACAATGAGAAGTACA
GAATAGAAACGCCTTTCTGATGTCTCATGATGAGGGATGGTCACATCTGGATAATAATTTGTGATTTTAAGCTACCTAG
CCATTACCATGCCAGCACTCCAGGGCGCATTTGTTATTAAATAATTAAGTGATAAAGTACAAAAGCTAAATATATTACT
TTAATGTAGGGAGCGGCACAAAAGATTTTTCAAGGCATTCTGTCATTTTAAATAAAAATAGCTAGGTAGTTATTTGGAC
CTCCCATAACAGTGAACATTCAAGACTTGAGTATATAGCTAGTTAGGTATGCAAGACATTGCATGTTGGTAAACATGTT
TCCACAACAAACTGAAACCTATATTTCATAAATAAATTTCTGCATATATATATAAATAATTTTGTAGATTTTCAGTTTT
CTTTTATCAAATAACAAAATTTGGGAAAGTATAGCCAGAAGTAGCGCCGTAGATTAGTGGTTATAGCTCTCGTACTCTG
TGCGGGAGACCGGGGTTCGATTCCTCTTGACGGCGATTCAACATGGGCGAGTGAATGTTACCATAGCCCCGGGTTAACC
CAAGCCATGTGAGGGAAATTGGGAAGATGGCACACTGTGTGGGCCGTTGGATGTTGCCGGGAGTTGTCTAGTAGAGAGC
GCAGGCCCTAATTGGGTCTGCGTCGCTCAAAATGAGCATTAAATACTCTAGGACTCTCCATCTAAGCCATGGCCCCTCC
TGGAAATAATAGACAGGGTATATCCCTCGATATTTGTGAGGCTAGCCATGTAAAATATGCACATCTATCTATCTAATAT
TCGCTTGAAGTGGGAAGACCTAAAGTCTTCAGATTAAGACATAGTAAAGCGTAAACTGTTTCACATGGAGGACACTTAG
TGTAATGTGTTACAAATCCAGGGGAGCGCTTATAGCATTAAGGGTATAATATCTTTTTCATAAACCAACATTCACAGGA
CTTATGATGAAGATAAAGCATATTGTTACTTCTGCAAAGCAAATACAGTTGTTTAGCATTTTTCATTTTGCATAAAAAG
TTCCTGTGGATATTCAAAAATTAATTTTGAGTGGCACCAGACTGGGCGATTAGTGCAAAGTAAACGTGTTGCAGATCCA
GGTGTATAAAAAAATAACTTTCTAACCACTTTGTATTTATACGGCATAAAATTTAGATTATGTATTTAGCACTGTGCTT
TAGAAGCACATTCCCACTTTCCCTGAGCTGGATAAGGTATTTGGTCCTAAACCTGGGACACATTTTATCTGTTTGAATT
ATTTTTAATCCTGAGAATCACTTAGAATGTTTTCTGTACACATGGCTTGTCAAAATTGATATGCTGTCAAAAAAAGTTT
ATCGGAGTCTCCAAAAATGGCCAAAATTAAGAACTCAGAAACTATGATAGTAGTAAAAAAAATTTGGGGGTTCATTTCA
TCAAACTGGTCTAAAAACATGTAATACTAAGTTTCAAGTCATTATTTCAATTGTTACTGAAGTAATAGGACTTTTACTT
AGTATAGTTTTAACATAGTTTTTCATACCGCTGACACCAAAATGACTGCAGGGACTAATCGGTTTGAAATTAATCTATA
TTATAATACCCGTATACGTCTGTCTGTCTGTCTGTCTGTCTGTGTATCACGCAAAATGGTACCTTAGCTGTGCAATAGC
GAGAAGCACGCAATGCGGTATAAAAAGGACGGGCGAACCTGTGGATTTTCCACGGGCTAACGACTAGTTTCAAATAATG
TTGATGATGAAGAGGAACGGTTTACTATTTGTAAATATTATGAATATAACAGCTTTAACTCTACTCTTAAACAACTTTC
TTCTTCAGACCTTACACCTAATTTTTCTTATTTTCATCTTAATACTTGTTCTCTTCCCAAGAATATTGATAATAGCAAC
ATTCTTCTGAACTCTCTCAATATCGACTTTGATGTGTTAGGCCTTAGTGAAACTAGATAACACCAATTTTAAAAGGTTA
TAGAGGATTTCATAACCTTTCAAGCAGCAATGCAGGAGGTACTTCCTTGTATATTTCTAATTCGCTAACAGTAGTGGTA
TACTCAGACCTTTCAAATTTGCTCTTTCTTGAAGGTAAATTAGAATCAACTTTTGTAGAAATCTTAGATAACAATCGTA
AAAATACCATTGTTTGGTGCATTTATAAACACCCTAATATGCCAATTCCTGAATTTATTAATTTGTATTTTAAACCCTT
CTTTGAAGTAGCTATTAAGCAAAAACAAAAACTTATTTTAATGGGAGATTTTAATATTGATCTTCTAAAATGTGAAAGT
AACCATCTAGTTGATGATTTCCTGGTTGAACTTTATTCAAATTTTTTACAACCATCTATAACAATTCCAACCAGAATAT
CTAATACATCTAAAACTTTAATTGATAATATATATTTACATCTAATCCATTTACAAAATATTTCTCAGGTAACATCATC
ACCTCAATTTCAGACCACCTTCCTCAATTTTTTATTTGTTTTGGCAATAGACTTCAAGTCAAGGATAATTTAGACACCT
ATTACAGGGATTGGAAAAATTTAAACATTAATGCCGTAATAAATGACATAGAATCTATAGATTGGGATTCTACTTTGCT
TTTAAATGAAAATAATGTAAATAATTCTTTTAACCTTTTTTTTAATCAATTAGACCAAATTGTAAGTAGACATACCCCT
AATAAAAAACTATCAAAAAAAACAATTAAGTAATAGAAATAAACCTTGGGTCACTAGAGCTATTCTAAAATCCATTAAC
ATCCGCAATAATTACTATAAAAAGTTAATCAAAGCTAAAAACCAAGAAAAAAATTATATTATCAAAACCAATATAAATT
TTATAAAAATTGTATAGTTATAGGAACTCAAAATCAAACTATTATAAAGAATTTTTCTTAATCAACAAAATTAACAGTA
GAAAAATTTGAAAAGCTAAAAAAGGAGATTTTAAATAATAAAGATAACAACTGTAGATCTAGCACTTCTTCCTTAAAAA
TAAATGATAAAATAATCTCTGAAAAATTAACTGTAGCTAATGCTTTTAATGAACATTTTACTTCTGTTGCAGATAAAAT
TAGAAACCAAATTCCACATAACAACACACACTTTTCATCTTACCTAAAAAATACTAATAGTAACTCATTTTCCTTTTAC
CCTGTAACAATAGAAGAAGTTTTAAAGATCATAAATAACCATGATTTAACCAACGCATCGGGCCCAAACAGTGTCCCTA
ATCTTATCTTAAAACAAGCCAACATAGCAATTTCTCCAATATTAACCAAACTTTTTAATCTTTCCCTACAACAAGGTGT
ATTCCCGAACATATTAAAGATGGTAAGTGTCATACCAATCTACAAGAATAAAGGGTCTCCTCTTGATCCAAATAATTAT
AGACCCATATCATTATTAAGCAATTTGAATAAGATCTTTGAAAAATAATTAAAAACCGATTAAATTAAAATTATAACCA
ATAAACAATTTGGATTTAGGACCAAGCATTAAACCACCCATGCACTAATTAGTCTCACTGAAACTATTCGACAAAATTT
AGATGTAATTGTAAGTTTGCGTGCGGAATCTTCATAGACCTTCAAAAGGTCTTTGATACTGTATCACACGAAATTCTCC
TTTCAAAGCTTGAACATTATGGAATTAGAGGTGTAACAAACTCCTGGTTTTGCTCCTATCTCAGCGATAGGGTACAATA
CTAACACCAAATCTAAAAAACTTTTTATTAAACATCGAGTTCCCCAAGGTTCCGTTCTTGGTCCTATTTTATTTTTACT
CTATATTAATGATTTAATTAACTCAATAATTTTTTCAGAAATTTTTCATTTTGCAGATGACGCTTGCATGTTATATGCT
AACCATAATCTGAAAAAAATGCAGAAGCATTTAAATATAGATTTAAAATGTATATATAAATGGCTAACTGCAAATAAAA
TAGCATTAAATGTAGCAAAGAGTGAAGTCATCATATTTAGGCAAATAAATAAAGCAGTCAACTATGATATAAGGCTGAA
ATTAAATGGAAAAAAAACTTGAATTCTCATCTCATGTAAGGTATCTAGGTATATTAATAGATGAATTTCTAGATTGGGA
TTTTCACATATCTTATATTGGCAATAAATTAAGAAAAACAAATGGAGCTCTTTACAAACTGAGATATTATGTGCCTAAG
GATATCCTACTTTCAATTTACCATGCATTATTATCTTCTCATATTTCTTATAGTCCACAAGTGTGGGGTCTCACTTCAA
AGTCGTGTAGAATTTTTCGCTTAAAAAAAGCGGCTCTCCGAATCATTACTTTTTCTAATTTTAACTCACCATCAAATCC
TATTTTGTTAATCTTAATATTCTTACTCTTTCAGATCTTATAAAACTTCTCAACATTATTTTAACTTTTAATATTATAA
ATCTGCATTCTCCAGGTAATATTTGTGATATTTTTAAATTGGTCTGCCATTCATCTAATCATTCGACAAGAAGTAAATC
CAATAAACTTCTAGCTAGACCTTCTGTTAGGACTACCTCATTTGGTCTCAAATCTATCCGTTACCAATGTACTATTAAT
TGGAACAATATCCAACAACACTTTCACCAATACGACCTAGCCTCTCTCACTCTAAAACAACTAAAAAAAATCTGCAAAT
CTTATCTTCTGGATTGCTATAACACTAATCTCTCCACTGCATAAAAAAGATTTTACTAAAATTTTTTTTTGTAGTTTCA
TACTGCTTATTGCAATCGTTTGATCTTATATAGGTGGCCATCACCTACATTAGTATTTATACTATCTGATGGTCTCGTC
GTAGGTATTTATTTAATGTAATACAGTTATCTCACACGAAATATACTACTACTACTACTAATAATAATAATAATAATAT
TTTAATAACAAACTTTTTCTCTTGATGTGTTTTTATTTTCCTGCAAAAGTTGTTGCATAGCTAGCTTATGTATTAACAT
TAGGATAAGAACGAAAAAGTTACTGTGATACATGGGTTTTAAACCTTAAAAATTTCCAGCGAGAAATTTGAAAACTAAT
GAATGACAAAATCGTAAAAGTTTATCTTCAAATTTTTTATTTTTGTTAATGTAAAAGTAATCCACATGAAAAAGGTTTC
TGATGCTTTTTATGAAGAAATCTTCCATATTAGACATATGGGGTAACTTGATGAACAATGCATTTTCCTGCAAGTGTTC
TCAAATATGTGTAGTATAATCTTAAAAAATGTGATGTAAATTTCCTCATTAAGTTTTGACTTTTAACCCAGCTAAAAAG
CTCAGCCTCCTTTCATGCTTAGTCTAGCTAGCTATAGAGAAAATGTTTAATATTCAAACTTGACCTATTTTACTGAGTA
TTAAGTAATAAATGCTAGTTTAATCCTAAATGTAACTATAGTAGCTAAGCTACCTGTAAGAACAACATCAAACAACATC
GAGGCTGTTCTCTTTGTAAACAAACCCATTGGTATTTTTGTAATAAGTACTAAATTTTATGTGTTCATTTCTTGCGCTT
ATGAGTGTAACCAAAGTGCCCTGTACGTAAGTCCTAAAAATTTAAGTCATTGGCTCACTCTTTACGAATGACACCACGT
AACAAAGGAAAACCATGCTTTGCTATTTCCCGTAACCTATACCGAGATTTGGTTGTGATATCAGAATTGATTATCTTTA
ACTAGAAATTAAAAAAAAGGTTGCGAAGCATTTCGCAAGTTGCAAGCAAAATTAAACTATCCAATACTTTGTCCCTAGC
GCTTCTTGTTTCTTTGGCGCTAACATCTTCCGAAATACATCAAAATTGAATATCATATAGAAGAACCCTGGGGACGAGG
TAGGAAAATGAACGCTCTGCGGAACAATTCGTTGCTCAAAAACAGTTTTTTTTGCGAATAGACTGCGCGAGTATTTGAT
GTGCGTGGGATATTCTTTTCAAAATGTGCGAGAAAATTAGATTACGCGAAACTACCTTAAGGGAAGAAATTTTCGCGGG
AATTTAATTTCGCGGTTGATCAAAACGATTTTTTTCGCGGAATTTAATTTCGCGGTCGAGAAAAAAATATAATTTTCGC
GGTCGAGAAAAAATAGTCTTTCTAAATTGTTAATTACTCGTTACATTCATCATCGATAATGAAGTCAAATGCGTTTCTA
TCAAAGTCTTCTTCGAACCCCCATTCTGCATCATCATCATTGTCGTCGTCATCTTCATCATTTTCTACGATTTCGTTTA
CGTATCCTTCCCGTATCTCGTCCGATACTTCGATGAAGCTGGGCTGGTTAGCAATCTCATCCGGTGACATAGCCAACGG
CGCTATCTCATTAAACGGGTCGACGCTTGGTAGATTCAACTTTCCTTTCTTTATCGCATCATAAATTCCAGCAATTTTC
CAACCTTTAACAATAACATCAACACCAGCTACTGAGGCGATGTGATTGTAGTAGTCCACAATCCAACTTGCATGTAATG
GTTTCATAGTCGTTAGTTTGAACTCAATGTTGATGTTTTCCACTTTTACTCCAGCATCAAGGGCGTTCTGAACCTGTTG
TGTGTACCAATCAGAAAACTTGCTTTTCATGAATTTCTTGCAATGGCCGTTTACTGTTAAATCCAGCGGCTGGAATAGA
TGGGTCATATTGTTGGGTACCATGATGAAAAATATGTTATTTCGTGTTAAGTGAGACGTGACTTCGTCGGTGATTTGGC
CACGAAACACATCGAATACCAAGAGAGCTGCTTGGTCTGGCTTTCCCAGTGCTTCTCGCTGAGCCTTGACATATGGTAG
AATAACCTCATCGATAACTTTTATTGATTCTGCTGTATTACTGAAGTGTTTTGGGTTAACACTCAAGCTAAATGAATCA
GGGAATTTGAATCTTGGGAGACTTTGGGTAGTCTTTCCGCCGTAAATAAGTTGGATTGGTAGGAAGCTTCCATCCAATG
TGACCACAAAGGTAGCTGTTATGCAACGTTTATCAGATGAGCCTGCGATTCCGATAGACTTTGTGCCTTTTTTGGCCAA
TGTATGGTTGCCGCTTGGTACGTACTTGAGTGGAGTTTGGTCCAAATTCATTACGAGACTGTCTGGAATGTTATGTTCT
TCGACAAGGGATACGATATCATGCAAATAGAGTAGTTGTGCTTCTTTTTTCGCTCCTTCGGGTATTTCGACCTTTCCTG
TTGTTTTCATGCGTTTTACAAACCCCATTCTTTGAAATAAGCTCTTAGCCCAAGATGACGAATCGAGATCGATGTGTGC
TAAATTTAACTGTGGGTTTCGTGCAATTAGAGCTTTGGCAACTGATACCGCAATGGCAGACGTAATTATCCCCCCTCTG
TTTCGCACCGCCAGTAGAAATTTTTGGACCATTTGGTCCAAAGTTCCTAGTAAAAGTGGTCGACCTCTTCTGAGAACTG
CCAACTCACGTCCGACAGAACGCTTCTCCTTACTCGCCTTTTTTACCTCGTCTTGATACAGTTTACACCACCCTCTAAC
AGTACTTTCGTTCAATGGTTGGCTTCTTGATGAAAATTTCCTCGTAGCAGCAGCGGGGCCGTGGATTGCAGCATATTTG
CCGATATTAAATCTGTCTTCGTTTGACCATTTTTGGTAGGACTTTCTGTTGGTCTTTCGAGGAGTAGATGCGGCTTGGG
CAGCAGCTTGGAAATCTAACGGTCCTAAACCTGATTCTCTCTGCAAGTTACGCGACGATTCTGAAAAATTAAAGGGATA
TCTGGGTATTACATTTGTATCAAATAAATATCAACTGCTTTAGAATTTTAATAATTCTAACAAGGCTTTAAACTCGGAA
GATTTTTGCTTAAAAAGTAAGTATTACAATATGAAAGTTAATAATAAAAAGTAGTGTTACCTGAACTTGACATTTTTCT
TTCGTCTTGTTTTGTCTTTTCACATGAACGCGTTTGTTTACATGTGTCAGTTTATCACCCAAACTCAAGAACACGAGTG
AAAGATATTTTGATCGATGAACAATACAAATATACAAAATTTGTGGTTTAATAGACCATTTCTATATATCCAAAACGAG
ACGAATTTCTATTAAAAACTTTCAATGGTTTTTTTTTGTTTCGGGAGAGCAAATAAATGAACATTCGAAAAGAAAAATT
TTCCAGACAACAATTTTCCCGCGTGTTTATCCTATTGTTTGAGGGGGAAACCCTTCGATGAGAGCAAATAAATGAACAT
TCGAAAAGAAAAATTTTCCAGACAACAATTTTCTCGCGTGTTTATCCTATTGTTTGAGGGGGAAACCCCTTACTCGCTG
AAGTAAAGGAGACTGAAGTAAAAGAGAGTCAAACAATGAGGACAAACTTATTGAGACAAGAAGGAAACAAGAAAGTACA
GAAGAAAGTTACTGTCACTGTAAGATGGCGTACAGTAAAGTTTTCGAATTTTCAGCAGCAGTAAGAGGATACCATTATT
ATAAAAGCTTTTGGAATCCTCAGAGAGAACAATTTCTAGAATGTCATCACGAGTTTGGAAATCCCTTTGATCGTTTCGC
GATCAAGGTTTGCGAAATAGGAGATACAAATGCAGTTGGTCATCTTCCACGAGAGATCTCGCGTGTTACAAAATTTTTC
ATGGATAGAGGAGCAATCGTTAATGCCAAGCTTACAAGTGAACATTATAGACGCTCTCCCATCGTTCAAGGCGGTATGG
AGATTCCATGTAAAATCACAGTGAAAATTGCTGGTATTTGTATTAACCTTCTGTTGATGGAAAAATATAAACAACTTAT
AGAGGAATTGTACATTGAACCCAAGAATGAGGAAAATCTGGGATCCTTTTTACAACCTAATAATGTGACCGAGGAAAGC
ATCAATTTACCTTCCACTTCATCCCAATCGAAGAAGAGCAAGTCCAAAGATGAAGCGAGCAATCAGAAAGATATCCGAA
GTTTTTTTAGCAAGACCATTAGCATTAAAACAACTACTAAAAGGCGAGATGGCAAGAAGAAAACGGAAAAGATTATCAC
GATTGACTCTGATTGATTAATGAAAGTTTTATTGATTATTGTAATTCTTAGAGCATCTCTTATGTTAGAAAAGATACTT
TTATGTATATGCCATTTCTCCATTCTCAGTTTTCACTGAATTTATAATTCCAATGCAAATAAAATCAAAAATTTTCGCG
AGAATTTAATTTCGCGGTCAACAAATTTCGAAAAATTTCGCGGGAATTTAATTTCGCGGTCGGTGAATTTTTAAAATTT
TCGCGGGAAGAAAATTTCGCGGTTTTTTCCAAAAACCGCGAAAACCGCGAAATTTTCTTCCCGCGAAAATTTCTTCCCT
TAAGGTAACTAAAACGAATAACGCGTGTTAAAATTTTGTACCGTGTTAAAATCTTTTCCCACAGAATGGTAAAAGTAAA
GAGCGCAATACAAAATTACACTTTTACCAGTATTCCGAAAGATATGTGATACATCGAGTTGCACAACCCGCAGAAGTTG
GTCCTAACGTTAACGATTTCGTAAATGACCTCACAACAAAACAGTATTTTTTCCGTAAAAATACCCGCAGTAGAAGCCA
CAGAATCTGCTGGAACGAATTTCGAAAACTCACGGGAAACAATTAAAACAAAAACAAACAAATCAAAACAGTTTTTTAA
CTTTATCAAGATTTATTAAATAGCTTCAAATTTGGGCAGAAAAACAATAACGGATTCGCCTTCTTTTCACCACACGCAT
TAGAAGATTACATCACTCACTCCCATTGTACACAATCTAAAAGAAAAAGAAAACATTTTCATATAGTGAAGCTTCCAGT
GCCTTCAAGGGATGGCCAAGTCAATGGAATTGAAAGCACTGTTTTTCATCTTATAAATAATTAAGGCTAATTCGGAAAA
GTATAAAAGAAAAAAAATAACCAATTTGGCAACTTTACTAATTTTATACGCAAAGTTCCAACCATACCAACAGTTTCCA
AATCTGACAAATTCATTTTAGAAGTGTTTATTTTTTCAGAATTTGATTGATGCAAGGCCAAGGGAAATTAAATAAGTTT
ATTGTCCTAGACCCATTTAAAAACATATGCTTCTCATCATTCAGTTTTTTTTCAACCAACATTAATGTAATCACCCAGA
GGAAATTATAATGTCTCTTGTGTGTGTTTTAGAAGCTGAGTACACAAATACACAAATATTACAAGTGCTGAACTTTGGC
AATCATATTTTGCAATCAGACCCTTTTAAAAACTATGCTGAACCATGTCAATTATTAAATTCAGCACTAATAGAAAAGC
ACCTTGGATAGGATTCTTTGTTGGGCGAATAAAATGACTGACAAATGGTTTATCGTGAATGAAATAGTAATTTTTACAC
AAATAATTTAAAAAATAATGAACTTTGTTATGTGGGTTGTTCTCAAACACACGTGGGCGGTGGACAAAAAACTGTGATG
TAATTTCTCTTGGTCTATTATTCCTGAGAATATTCTAAAATAAGAGGGTGTCAATAAGCTGCAAACAGCCACATATATA
AGGGCGAGTTCGGGCAACTTTTCCAATTAAATTAGTGATTGTCTTCCAAAACCGCCCGCACTTTCCCGAACTTGCCTGG
AGCATTTTTAAAATTCAATTCCTTGTAATACACCTTGTGGACGATAGTTGGAAAAAGATGCTTTAAGAGAAAGAAGTTA
ATAAAAATTAAAAGTTATTTATTAAGTAAATTTTATCAAAAACCATCGAAAACAGTTATTTTAAGAACTTTACTACCAC
ATAGTTTACTTTATGGTCTATGCAGGTTTTTTCGGGTGAATACTTCAATTTTTTTGCAAAACGCTAAACTTGCCCAAAA
ACGCCTGCACGTTATACGGCGTATGCAGCTTATCAGCACCCTTGTTCTAAAATTACAAGCAGTTTCGAAGATGCCCAGG
CCGTTTAGAGGACGTGGCGAGGCTTGGGCATCCTTGAAATTCTGTTTAATGACAGTTTTAATGTTTTAATGTCGTTTTA
AACTTTGTTCTCAGGGAGGGTGTACGGAAAACTAATTCCTATTGACAATTACATTGCTGTTGGTTTGATAGCAAAAGTG
GATATTTTTTTAATTACTGTAACAGGTTACTTATATAATAAATAAAAAATGATAAAAAACGGTTGGTCAGCTCACTCTA
GCGCCCAGAGCTATTTGTTTTGTCTGCGCCCTAGCTACAGGTTTTCCTATATCTGGCTATCAGTTAGGTAGTAATACAG
CTTTTCCATATGATTTCTACAAATTACTTTCAATTCTTTTATACAAAACTGAGCTCTAGCTAGCTACCTTTCGTGTGAT
TAAGCCTTACCTTGATTTGGATAAAACCAATTAAAATTGATAATATTGTATTCTTACATCTTCTTAGAAACAATAAAAT
AAAACACAGCTCGGCGCGTTATAATTGTACAAATTACTTCAATTTTTCTTTAGGAAAAGGTACCTTACACAGGAGCTTT
CCAATCCAACTAAAATCTCCAGAAAAAGCACAGCAACAAAAAAGCTTAAAATACACAAGTAAAGTCGATTAGAAACAGG
ACTAGCAATAAATTTTTTCAAAAGAAGAAAACCGTTTTAATACTATTATGTTTCATTAAAATACAACTATAATAGTATT
AGAAGCAAAATTGCAAAGTAATTAATTAATTATTTATACCATAATTAGCTATAATACGAAGAAATAAGGCATATTTTGG
GTCTGTAAAATATACGTGTCTAAGATGCCGACTACCGTTTCTTGTTCACGGCATATTCCTCTTTGTGTGTTCAAGTTCG
GCGGACGTATAATCCGGACCAAAAGACGGGGGGGGTCAAAATCCGGGGGTGCGGGGGTACGAGCCGTACTTATTGCATT
TTTTACTAAACTTATACTTTAACCCCTCGGTCCAAACTTATTTGTTTTATTAAAAAAATACCCTAGCTTTATGTGCAAA
AATATCAGTCCTTTTTCTTTACGCTGATTTTTTTCTATCGAAATTTTGAGAATCTCAATAATTCTCTTGGTATACCTCG
CGTGTAGCAAACGTGCTCCACAAGTTCGCTTCGCTCGCAAAGCTCAATTGCTTCGCAATAAGTGGTACAACGAAAGTAG
GCGAACAGATAGATAAAAAAACTAAAGGTTTTGATTTACACAACCTCCCTCACAGACGCTGTTACTGACAGGTCTCTGG
CAACCCGATATACAAAAGGTGACAACAGGTCCTGGGATCAATGTTGTGTGTTACAAACAGCTTAACGCGTGAAAGGTAC
ATGCAGGCCGAGTAAAGTTTTACTGCTTTCTTGCTTTAACAATCATTCGTCTTTGCAGTAGGCCAGTGTGAGTGGACAG
TTTGATTGAAAGGTTTAGGTGGATAGTGTTGAAATGTAAACTTTATATATTTGCAGAGTTGCTTCGACTGCTCCAATAA
CTTTATGACTCTATGACTCTATGACTCTAAAATTTACAAGACGTTCTCCTATTTATATATTAAAGATAAGATACTTTAG
AATGTTCTAGTATATTCCAGATGTTCTATATTTACTATTAGTAGTTTCTAGTATAGTTATCTTATTTCTGGAATATTCT
CCAATGTCCCTTATATTTCTAGATAGTACACAAGGTTCTAGAATGTTCTTGCGGCAAGAGTGCCTATTTTCAACACTCC
TCCTTACTCGCAGTCCGTAAGGTTCTTCAATCCGATCATCGTATCCAAGAAATACACTCTTCTTGGTTTTTGAATCAAG
TTTCTTTCTTTCATCTTTTGGTACGTGAGCATACGCATCACATCCGAAAATTCGTAGATTTTCGACATTTGGTTTCTTT
CCAGTTAATACTTCAAAGGGTGTCTTCCCTTTAACTGCTGTCGTTGGACATCGGTTACGAAGGTACGTTGCTGTAGCCA
AGGCTTCGGCCCAAAATCGTTTTGGTAACTTTGAATCTGCTAACATTGATCTTACAGATTCCATGAGTGTTCTGTTCAT
CCTCTCTGCAACTCCATTTTGTTGCGGTGTTTTCGGAATTGTCAACTCATGATGAATACCTTCTTTCTTCAAATAGTCT
TCGAACTCTTTGGATGTATATTCTCCACCATTGTCAGTTCTAAACGTTTTTATCTGAATTCCAGTCGATTTTTCCACAG
TTGCTTTCCATTCTTTAAAATTCTCAAACACTTCACTTTTGTGTTTCATGACATATACCCATACGTATCTTGATTTACG
GTCGAAGAATGTAACAAAATATTCTGCACCACTAAGTGATTTTGTTTCTATCTTTCCACAAACGTCGCTATGGATTATA
CCAAGGAGATTTTTCGATCGATCTCCTCCTGTCTTCGGAAACGGTATTTTGCTTTGTTTCCCATCAATGCACGGTTCAC
AAAATGTCGGTTTCTTTGTTGCATCATAATCAAACCCTTTAACAAGTTTGTCCCTTGCCAATCGTTTAAGATTCTGCAC
ACCGAGATGACCGTATCTTCTATGCCAAATTTCTTCCTTTGTTGTAGCGTTATTATCACATTTCATAACTGTGTGATTC
TTCTTATTTCTCAATCCATTACAGTTGAGATGGTAAAGGTTGCCATGCTTTGTTGCTGTACCAATGATTCCGTGTTTCG
CATCCACGATGTCACATTTGAAATCTTCAAACTGAAACTTCTTTCCATTTGTTGCAGCTTTTGATACACTAAGTAAATT
GTACGAAAGTTGTGGTACAAATAAGACATCAGATAACTTGCATACAACGTTTCTGTTTTCTGAAATGTTTATTTCCAAG
GTTACTGTTCCTTTTCCAATTGCTTGTACTGAATATCCATCACCGACAGTGATATCTTGTGGTATTTCAAGTGACGAAA
TTTCTTCGAACAATTCCTCTTCGTTACACATGTGACATGTTGCGCCTGAATCAACTATCCAGTTACTTTTTCCTTTGAC
TGCCAAAGTATTTTCAGCAACTAAACTGATGATTTCTTCGTCATCATTTTCTTCTTCTTCAGCCGTACACACATTTTGC
GGCTTCATTCGATTTTTACCGTACGTCGAAGGAGTCTGTCTCTCGAACTTCTTCGTTAATTCTTTGCAATATCGTTTCA
CATGACCAATCTTTCCACAGTGATAACATCTGGGTCCCTTTCTTGGCTTTCCATGATTCGATGTCATTGCTTTGACATT
CGTTTCCAAAGTGTCCTTATCTTTCCGCTTGCTTTCCTCGTGTAACAATCGTTCAGTTACGACTTCAAGCTTCGGTACT
TCAGCACTAGCCTCCAGAGCTGTAACTAGCATATCATACGAGTCTGGTAAGCTTGCTAACAAATGAACAACTTTACTTT
CATCATCCAACGGGTCTCCAATAATTGCAAGTTCATCGAAAATTTCTGTCAAAGCTTTAACGTGCTTTTGAACAGATTG
CTCATCTTTCAACTTCAAGTCATACAACTTCCTGCGTAGTGTCAATTTATTACTCCATGTCTTCTTTTGGAACTGGTCT
GCCAACTTCTTCCAAACCTCAGTAGGATCTTCTGGATCTGGTCCAAGCAGGTATAACAGCGTTGGTTCCACCGACAAAA
CAATCGTTGCTAACGCACGATCTCTACGCAAATTAAATTTCGGAATTTCTCTCTCTTCAGTTGGAGCATTTTCTTTTCC
ATCAACAATTCCCCAAAGTCCATCTTTGATTAACGCCATTCTACACTGTACCTTCCAGGTAGCATAGTTTGTTCCATTC
AATGGTTTTATCAATACTTTGGTGCTTTCCATCGCCATTTGTTCCGTATTCAACTAATCCGGATAATCCGTTTCAGGTT
TCCACAATACGATTTTTCGTGCGAACTTTACACCAATCCAAACCAAAATCAAAACAAACTCGTCGGACACACAAGATGG
CTTCTTCTTCTTGAATATTATTTCTGTAAATATTCAATCTTCTTGGGCATAGACTGGGCCCATAACCTGTTGAAATGTA
AACTTTATATATTTGCAGAGTTGCTTCGACTGCTCCAATAACTTTATGACTCTATGACTCTATGACTCTAAAATTTACA
AGACGTTCTCCTATTTATATATTAAAGATAAGATACTTTAGAATGTTCTAGTATATTCCAGATGTTCTATATTTACTAT
TAGTAGTTTCTAGTATAGTTATCTTATTTCTGGAATATTCTCCAATGTCCCTTATATTTCTAGATAGTACACAAGGTTC
TAGAATGTTCTTGCGGCAAGAGTGCCTATTTTCAACAGATAGATGGAGCTTAATAGATAAATCAGTCAGCCGAAGAAAG
ACAATACACAACCGCTAGAATCACAGAAAGATTGAGTACTTCAGTTATGTAAAAAGGAAGCGGCTTGTGTCTATTGGAG
ATCAGGGGTTGTTTTATACCTGTTGTTCAGCGTTAAAATTCATAAAACGGTAAAATATTTCACAAAGTCCAGAGAAATC
TTTCCTCGTCCATATGAAAGGTGACTCATCAACTCAACCCACGTATAATAGCGTGTGGGAAATATACAGGCCACCCAGC
TCTAAAAACCTATATTGAGCAAAGTCACAAAAATAAGCAACCAGCCAGCCTGAAGTGTGTAAATATAAAAGAGAGAAAG
TACAAGAATTACTAAAACAGCAATAGTTATTGAGACTTTGTTTTTCTGAAAGTTATTATAAATTAAGACCAAAACATTC
TTTAATCCCTGGATGACTAGGGGCCTCCAAAAATCTTCCAGAAGAAAACAAAAACTATATGAAAAGTATTTAAGAAAGA
AAACCTACGGGAATGAAACACTGTATAAAAATTATAAAAACCTTTTTGAATTGATAAAAAAGCGTGCTAAGAATTTTTA
CTTCAATGAACAAATTAATAAATACAAACATAATGCAAGAAAAACATGGAATATCATCAAGGAAGTGATTGGTAAAACA
AAAATTAGAAGTAATAATTTTCCTTCAAAACTTGTAAATGACGAAAATGAAATTGAAGAACCATCTTTGATAGCTGAAG
AATTTAACAATTTTTTCACTAAAGTGGGGCCGACCCTGGCGTCGAAAATAGGTCACAGTACAAAATCCTTTAAATCGTA
TTTGTCATATTATGATAATGAAATAGAGAAAAAAGAGCTAAGTGAGGAGGAACTAGAAGCAGCATTTCATTCTTTGCAA
ATCAACAAAAGTCCTGGCTTTGATCCAATCAGCAGCAATGTCTTAAAGAACTGTTTCAATGAACTAAAATCTCCACTAC
TGCATATATTTAATTCATTTCTAATTACAGGCATTGTTCCTAAAAAGTTAAAAATAGCTAGAGTTGTCCCAGTCTTTAA
AGCAGGAGAAGTTTGTAAAGTATCTAACTACAGACCAATTTCAATACTCCCTTGCTTCTCGAAGATTTTAGAGAGAATC
ATGTACAACAGAGTTTATTCTTTCTTGAACAATAACGATATTTTGTATAATAAGCAATTTGGATTTCAAGCAGGTCATT
CAACTGATCACGCAATCATTCAGTTGAGTCAGGAAATATTTCAAGCCTTTGATGAGAATAAATTTACAATTGGGGTCTT
TATTGATCTCAGTAAGGCATTCGATACAGTCAACCATGAGATTCTATTAGAAAAACTAAAATATTATGGCATAAGAAAT
ACATATCTCGCATGGTTCAATAACTACCTCTTCGAAAGAAAACAATATATTTCTTATGACGAAGGAAATACTAACTACA
GGATTATAACATGTGGAGTACCTCAAGGGTCAATTTTAGGGCCACTGTTGTTTCTTATTTATATCAATGATATATTTAG
AGCATCTAGTGTCTCAAATTCAATTTTATTTGCTGATGATACAAATTTATTCTTTACTCATAAAGATATAAACGTACTT
TTTGAAACCACTAACCTAGAATTGGCTAAATTGGCTGATTGGTTTAAAGCGAATAAATTATCCCTTAACACTTCAAAAA
CTAGATATACCCTTTTTCACAAACTTAGTAAAAAAGATAAAATACCTCTTAGGTTACCTGGATTAGTTATTGATCATGT
AAACGTAAGAAGAGAATATTCAATGAAATTTCTTGGAGTTCTCCTAGACGAAAATTTAACTTGGAGAGAACATATTAAA
TTAGTGGAAAACAAAGTTTCCAAAAGCTTAGGAATCTTATATAAAGCCAGTTTCGCTTTGAATAAGAACTGCTTAAGAA
GCATATATTTTTCCTTTATACACTGCTATTTAAACTATGCAAACATTGCATGGGGTAGCACTAATATAACAAAATTAAA
AAAACTGCACATTCAGCAAAAACATGCCAGTAGGATTATATTACGACAGAACAAATGTTCCCATTCTAGACCATTGCTA
AAAGAACTGGGTATTCTTAATGTATGTCAGCTTAACATTTTTCAAGTCCTTATTTTCATGTATAAGATTAAAAATTTAA
TAGCACCAAATATATTCATTACATTATTTAAGAAAGTTCAACATAAATATCCAACTAGATTTTCAGGTAATAATTTCCT
TCGGCCAAAAATCATATCTAATGTAACAAAATTTTCAATATCAAACCGAGGCCCAAAACTCTGGAGCATGCTTCTAAAC
GATGAGATAAAAAGCATTCCATCTACAAAACAATTTAAAATTGCACTAAGAAATCAGCTGTTACGAAGTAATAACGAAC
AAGTCTTCTTCTGAAACAACACTACGTGTGATAATTAAACGCTTTCTTTTATTTAACATAACATTTAATATTTTATTAA
GTTTTTAATTATCAATTTTTATTTGACGCTCTTTTTAATGACGGCTATGTAAGGTGTGAGATGATAAGACTGCATAGTC
TTCTACTTACTCCTGCCATTTTATTCTACGTACGTGATACAGTTATGTATGTATATGTGTATATCCCAATGTAGAAATT
TATGCTTGTACTTATGTGTATGTAGAACTTGTATCTGTAATTTTGAAATAGTTGTATGTAAATATCTTTTGGCGAAAAA
AAAAAAAAAAAAAAAAAAAAAAAAAAGAAGTCACAAGTTTTAGTTGAAGGAGAGAGATTCTAATTAAGTGAGCAAAAGA
TTTTTTAGACTTAAAGCTCTTAAATTGGCCAAAATGCGATTTTAGAACTAGAGCATGAAATTGTATTGTTAAAAAGATG
AAAATATACAAATAAATTTAGTCTAAAGTAGGCGTTTGTGGTTGATGTTCTTTGCGGTGGAGGACCCCCCCTCTTTGAC
CCTGATTGACTACGCCCCTAAGTCAGAAAAGTTCATATAACAACGCAAGTGATTAACGTTTAGTATCTATTGGATGAAT
TTGGTTTTTCCAAGAGTAGGAAATAGGCAACATTTAAGATACAGAAACTTTTGTGTTGCTTTTAAAAAAACGCAACAAA
CACAAGACAAATTTTTTGTCAAAGAACAAAATGTGGGCTAATGTGCATTAATTAAATAAAGTAAAAAAGCTACCTCGAA
CACAGGTCTAACAGAGTTTTGATATAAAGGATATTTAAAAAACGCGTTTGTGTTTCAACTTCAATTCCAGGCTTTAAAG
TGTTATTTTTGGTATGAGGATAGAATGCGTAATAAAAAAAGATTGTAAGCATGTTTGGTTACATTGGGCCATTGCTTGT
TTTACACCATTCAACACATCATTTTTATTCCAAATGCCATGCATACATTATTTTTCTTTGCACTACATGACAGGTGAAT
TATGCACCATATAGCTACATACTGGACATAAACAAGCCATTCTAAGGCGTGAAGGGATGAAGTAGTCGTTGGTTTAGAT
TAAGCAACATAAATAGTTTCACAAAATGTTTTCTTTGTTTTTTTGTTTTTTTAATTTAGTTCTATATATAGATAATATA
TGGTTTACTACGCAACTTATTTACACAAATAAATCATTTAGATTTTTAATGAACAAGTCTGCAGCCCAGTCTTTTACAA
GTTACTGGGCGTAAGTAGAGTTCTCGTGTAGATGAACAGTAACATTGTCTATGGGTGCTTGTAGACGTATATGAACGGC
TAGACTTCTCGAACGCAGCCTCTCGTAATCGTTTCTCTTTTGCTCTTCTGTTTTGAAACCAGATCTTTATTTGTGTTTC
TGTTAAATTTAGTAGGTCACTCAATTCTGCTCGTTCGTTTATAGATAGATACTGCTTTTTTTTGAACTTCTGTTCCAAT
GTAAGCAATTGGTTTGCAGAAAAAGGTGTTCGCGGCTTTCTGTTTGGCTTGTGTTTGCGAAGGAAACACTTGCTTAAAT
CCCACTGAAATTCTATGAATAAGATACAATACAATAATGGCTGACAATGCTTTATTCTATCATATTTTCAAAAGAGACA
AATTGCCTGTTGGGTTCACAGAAAAATAAAAATCAAAATAAATTTCTATAACTTTTTTGGGATCTTCAAAAAACATCTA
AAACAACCTATTTTTCCATTGTCCATCTGCCTAAGTGGATTTCTTCACGGGCCTTATCGACTAGTCTATATAATAATAC
GCCAGTTCTGTGTGCCTGTAACAGGCAAAGTGGATATGTTCATTTTCCTTTGATCTTACCGAAATTTTCTTTGAAGTAA
CCAAAAAATGCATGTCTAATGTGTTAAATTTTCTGACGTTACGGCGCGACGTCAATAACACTACTTTAAGGTCAATATC
CTATATTAAATTAATGCACTTAAAACTTCGAGGCCAAATAACTTGGAAACGAGGTGGTGACGTCAATGATTTTTCACCG
CGTAAGTAACTAGGGACCACCTAGAACCAATTTGGGTAATTTTCCCATACCCAGGTCCCGGAATCCGAAACCTTCAAAC
CCCAATATCTCTGCAACCGTTTATCAAAATTACATGATCCTATACATTTTCTTTATCAGCGTTTCAAGATGTATACGAT
GAAGGCAACAGGTATACAAATTTCTAAAAAGAATTTTTAAGGTTTTGATGGGCCATTGCTGACGTCAGCAAAATTTTTA
AACCTTTATATCTTCTTAACCGTTCGTCAATAGCACATGATAATATACATTTTCTTGATCAGCAGTTTAAGCTCTACAC
GATAGAGGCAACGTGAAAACAAGGTTCTTTTTTTGTGGATGGGTTGCTGACGTCATTAAAATTCGAATGACGCTTCTTT
CTCATACTTATCCTGCCTCAGTGGATTTTTCCACGGGCTTTATCGACTAGTCTTTTAATAAAAGTTCTTTTATGCTTTT
TTTTTTAGTAAAGACAGAAAGAAAACGAAGAAATCTTGCACTACGCAGTTATTTTTCAAAATTGATTTGTGAGATCTTC
TTGAACAAAACATTCCTCGAAATTTCAATTTTCGTTGGGTCAGTCTTGGTAAACTGACTGACAGGAAAAAGAAAGACCA
CAAGCCCCACCTATAATTTGCGTAATTCAGTAATTCAGTAACCCCCCATCCATCCATCCATCCATCCATCCATCCCTCC
ATCCATCCATCCATCCATCCAAACAGCTAAAACTTTCGTCTTTCAATCTATGTGCCATTTCTGTGTATTTATACTAATT
TACCTTTAAAGCAGGGGTTCAAATGACAATTAATTTGGAAGAAGTTTCAGTACCAAATTTAGGCGACGTACTTTTAATC
CTTATAATGTCCTGTACATACCTGCCAAGTGTCAAATTCGTACGGGAAGTAAGCTTTTTGAAAAAAATGGATTTGCGAC
ATATAGTGTCAATTTTGTATTTTCTTGCGACATATTGTGTTGCAGCATATAGTGTTGCAAGTTGCGACATATAGTGGCA
TTTACGACATATAGTGGCCTTATTTGCGACATATAGTGGCATTTGCGACATATAGTGGCATTTGCGACATATAGTGGCA
CGACAAATGTGTTCATTTTCCTTTGATGTAGCCGAAAAAGTTTTGTCCTAAATGTTAAATTTTTACCCTGCCTAAGTGG
ATTTTTCCACGGGCCTTAGTACTAGATATTATTACCCGGATAAAAGGGCGGCATCGATATTTACGAAAATCGCACAATG
TGATTGGTTAGAACTTACCATAGCAACCGTGTTAAAGTTTAAATATGGTAGCATTAAATGTAAATGAACACGGAAAAAA
ATAATCAAAACGCGAAACAGAAGTGATATTGAAAATAGTCATATTGAAAATTTAAATTGCTAACATGAAAAGTTTACCA
AAAAAAGATAATTTTTACTTTTAAATGATTTTAGCAAGCAAACATTACACAGTGGAGAATTTTAGAATTTTAAAAATTC
TTCATGGAAAATTTCATACGCATAACGGTATAAATTAAAAAAAACTTTAATTTTAGAAAGTAACCTTAGTTTAAACTGA
TGGCTGCTGTAAAAGACAATGATCGGGCTTCTGGGATGTTGTGTGAATAAAAAAGTTAATACTAAAAAATACTGAAAGG
TGAATTAAAAGCTTGGTTCATCCTCTCAAACAAAGCGCTTTTGTCTCCATTTTGATTGCAATTACTTGCTGTCAAAGAC
TAATTTCTGATCAGTGTTTGTTTACCATGGGTGGAGCTGCTTAATCCTTTCTAACACAAGTTTTCCAAATTGCAGAGGA
AATAAATTAGACACGCGTAATTGCGTTCTGTTAAGCTTGGTTACCACTGTAGTTTTGAATGTCGCAGGATGTGTCATCA
CTTGACTTGTGCCTTTTAGCAAATTTTACTTAATAAAATTCGCAGTTACAGGACACATAAAAAAATCAAGAAACGCGGA
ATTTAGCCCTATTCACGCCAGGAGTAGGGAAAATTTTATTATTCTATTATTATGACGAAACAGGATAATAAATTTAAAA
ATGCTACAAACAAACTGGCAAATACAATTAAAAACATTCTTCTTTTTTATTACTGGGTTGTTTGTCATGTGACAGAAAT
TCTTAAATGAACTCAAGTTTCATGGAAGAGTAGGTACGCTTACAATTAGAATGCATTTCCAGTCCTGAATAAATATATT
AAGATGCGCGGTTGTACAATTCTTGACAGTGGTGGTATGTTTTCTAGTCCAGAACTTGAACATAAAGAAGTCGAAACAA
ATGTTGAAAAAGCGATGCTTTTACGAGATTCTCACAATTTTAAGAATTCTAACTTCTGACTCATATATAAAACAGTTTT
CATCCTAAAGTTGAATTTTGAAGTTGGGTTTAGTCTTTACAGACTTTTTCTTTATTTCCAATTCTGTACGCGCATCCTA
CGAAAGTTTACGAAGCTTCCCGCGCTTGTGTGGTGTTCGAGCTTGAAATCAAAGTTTCACTGTTTACATTTGCGTAATT
AAAATACAAACAAGCACTTTATCATCTTCACGCTTGTGCGTATGAAAATTACTAGGTAGTGATTCGAATTATACACATT
ACATCTTTCATCTATATGTGCTGACAGTGCTTGCAAGCAGTTCAAATGTATAAAATATCCTTAATTGCTAATATAATTC
TTCTCGTTAGTGTTATTATATCTTAGATCAACATCGCTCTCAATAGATAGATTTTCTTGCCTAGCTAGGAAACGGAGCG
CTGCTATGGCGACAACGCAGCTATCCCATAATACCCTTTAAGCATTACCGCTGACTAAGGAATTTTCGATAGCGACTTA
TTAAAAGGTTCCTGTCTTATTTTCATGCCAGTTGATGGCTGCAAGATCTCGAAATGTGATTGTAACACATTCTTAAGTG
CGTACTCATATTTAAATTATTATGATATATTCTTCATTTCTTAGAAAATGATTACAACAGGTCAACAAATCTCTTTCCC
AGAGCTTTCTTGTCGCTTTCTTATAGTAGGCGTGCTGCGCTAGCCACATATCGGAAAGGAAAAAGGGAAGCCGTGGAAA
TGGGCAGATACTGCCCTAGCTTAACCTTCAGGAAAAATATTCTATCCAGGGCCGCCATTTCGTTTGAATTTTTTTTTGA
TCTTTTATTACATACAGATACATATATCGATGACGCACACTGTAAAAAGAAGAAACTTACCGATGGTGTCAATTCGCTC
TGTGATTTGCGGGACAGGTGATGGTGTCTCGTTGACGTCATAGCTATCTTCGTTCTCTTGTAGTCTGTTCTCTTCTGTC
GAAGTTTCAGGAGATTTCAGGTTAAGTATATAGTCAATCGAAAACAGCTTGGATTTCGTGTGAAGACCTTGCTTTACAG
CACAATTGGTGTCGCGATTTGATGGCAGCATCTCAGCTGGCTTAATCATTGACTTATCATTCATTTTTGCGGTCCGTTT
CTTCACACTGTCACGATGCTAATACTGCATGTGCCGTTACACATCCTTCGTGGATGTAAATCAGAAAAACATTTCATAT
CATTAACCAGGCCAACCCCTTTTTTTAACAAGAAGTCAATCCGTAAGACCTCGCGATAAGATGATTTAATTGGTGATTA
GCGAATATTGTTTTAGACAGAAGAATAATAAAAATTGAAGGTCTGCCAACAGCCTACATTGAGATGATAACTTTACAGT
GATTGATTGAAGCAAATGTGTGACACTTTAAAGTAAAAGCCTTGCTTATCGCAAAACAGATGTCCCTTCTGTTCAGGGG
GTAAAGACGCATTTTCCTCCAGAAAATTGATAGTCATAATTGATACAAACTTCTGCTTTAGGTGTTTACGCTTCCAAAT
TACTTTTACTGTTGTTTACAACTAAAAAATATCAAATATATTTCCTTGTAACCCTGTGTTTCTTGCGCTTTCAGTAAAA
TTTTTTACCCCCTTAAATAATCAATGGATTAGTCGGATAAAGATCATGAGAAAAGTTTTGTCGCGTCAACCTGGTGCCG
TTAATAGCCACGTTAGAAGATAGGATCGTAATAAAATTTTAATATTTTGTAAAGAACGATTAACCAATATATGACTTAT
TAGACAGATATGAGCAGCACAAAAAGTACAAAACACCTCGATATCCCATATCCCATGAGAATGAACACACATTGAAAAC
GAATGTATTGTAAAAGATTCTTTTTAGCAGATAAGAAGAAATAACAACTTGAATGCTGATGTAATAACGTGATAACGCA
TTTGATGAGAGATAATTTTTACACTGTAAACTATCGTGTCGGAGGCTAGCCTGCGAGTTCAACCACAATATTAAAAGTT
GACATGGAATTACCCGAACTACCAGTGCAGAACTGTCTATAAATTCAACAGCCGTAAGAGATAAAAAAGCCCTGGGCAA
AAAGCTTTCTCCAACAACGCCCCCATCTTTTAAACGCCTCCCTCTAATAAACGCACCCCTTAAAATCCGAAATAATTTA
CAAACCGCTTCCTCTTTTAAACACCACCTCTATTAAACACCCCCCACCCCCTCGAGAGGGGCGTTTTATAGAAGCACTT
TTAACAAATCCCTACTGGTAAACGGGTCAACCCCTATTATGTAATAGCTTATAGATGATACAAGAGAAGGAAGAGAAAC
CAATTAATGATGAGAATTTTTTTTTAAGAAATTACAGGAAAGTTCCAGTATAAAGACTTTTTTGGTGAATAAGTTCCAA
GGTTTTGTAAGTGTCCTTTCGTTGATGTAGCTGCTCGTCCAACACACATGAAATCCGTTTGGATTTGGTGAAACAATCA
AATTAACTTACTGACATCGAGGATGCGAATGATCCTGGTAATCTTCGAGATGAAGATGAAGAAGAAGATGTTTTTTTAA
CTGTTGTGTAAAAGAAATATAACTGAAATTAAATAAACGCCTCCCTCTAATAAACGCCCCCCTCAAAACTCGGAAAATT
AAATAAACGCCCCGTGCGTTTATTGGGAGATTTACGGTATGTTTTTTGCGATAGGTTTTATTTCGTTTTTATAAACAAT
GGAGTACACAATGAAATTTAATTTCACAAAGAGCAACCTGAAACAACCTTAAAATGAGTTTTACTTTTCTAGAAACTAT
TTAAACATTTATAAGAATTAGAACAGGGGTCAACTATTGGGGTGTGTAGCAAGTCATTTAATTTTTTGTTTTCAGCTGT
GGTATGCAAGCCTGTAATCTTAACTCTTTTTTTACTTATAAAGAGCACGTTAATAGACCTTTCCTGAATTTCCTAATTA
TGCCAAACTCAAATAAAGAGGTCGATATTAAAAATGGTTCGTATTCCTAAGTTCCATAGCAACAAGTAGAACAAATTAC
CTAATTTCGTAAATATTTCTGTTCGTTAATTGCCTCAATTCCGAGCTAAAAGTCACAGTCAAACCCTTCATATAGCCGA
GCTTTCCAAGAATAGCCTCGTTTTCAAAATAATTATTTTCTTTAAATCTAAATAATATCCAACCAGATTATTATATTGC
TCTTAAAATTTCAATTTTTTCATAATAATTTAATATTCTATCTGAATATCCTTATTTGAAGACCACAGAACCATTATAA
AATTTTGGATGACGTCATAATTATTATAATTTATGAAATTTGAGAAAGGTGTATTGCGCAAAAATTCTAAAATGGTTAG
AACACAATTTGCATTATTTCATTGCGTATTAAGGCTTTTTAAGACCTGCAGAAATTTTTAAAGAATAATCAACCCATGA
TCCAATAACAGTAAATACAATGTGTATAGACTTGACATTTGTCATCTGAAAGTGAAATAAAGAAAAGAAAGATTACCGT
TGAAATAATAATAGAACTTGTCCGTGTTTGCTCTTTTTAGCGGTGTTTCAGCGATTCCGAAAATTTGAACAACGAAGTC
CAGCGCTTGTTGGAGGAAGGCGCTAATAAATACTTATCAGATATTGAAAAATTAAAAAATTAAAGTTTATAATAAATCT
TAATTTCTAATTGAACGAGACAACTCAGATAAAATGAGTGTGATATCCACATGTCGAAAAACAAACAGCAAAACCACAA
AAATTAACATCAAGTTTTACAGAAAAACATTGTTATTTGGTATTAATAAATTGTTTATTTTTCCCATGCTCATTTGTTT
TTTGCATGGTCTACTACTATGTTCTTTTATATTTTATCAATTTGCATTTTAACTGGTTTTAAATAAAGGCTCCTCTAAT
TAAATGGTTAAAATATAGATCGCACTTTACATATGTATTACTTTTCACAGAAGGCCGCGCCTTAGTTTGTCTTATCAAT
GTAAAACTGAATGTTCAACTGATATCGAAACTATTTCTCTAAATTCAAGCAGAAGTATATTTCTACCTACAACCCTGGA
CATAATATATTGGGAAAAAGGGCAAAATTGCAAAGATCGCAACCACAAGCAATTAAAAGTTTCTATGTAAGTAACATGA
ACTGCGAACTTATCAAAGTTTACTTGTCAATGTTCACAACGTATTAAGTTTATTTAGTTAGGTCCAATAAACTACTTTA
ATGGGATAAATTTTTGCGGGGATTAAATTTCGCGGATTTGGGTACTACCCGCGAAAATATGTCCCTTCGAAAATTTGGA
ATCAGGCCATCCGTTAAAATTTGTCCTCGCGAAAATTTTGAAATTGCTCGATTGAAATTTTAAATTTTAGTTTTTCTTT
GTTTTCAAAGTCCCTGAGGCTTTCTTTTTTGTAGGCCTAATTTATCAACCGAGTACTGAAGATGAAAAGATAAGAGAAA
ATTGACAAAGGTTTCGAATCAATTGACCCTTTCAAGGATATTGATCCTTTGCTCCCAGCTTCTAATGTAGATGATCAAC
CGAATTTGAGTTCCCTTTCCAGCCTCACAGATGAACAATTGAAAGTTCCTTACGTCCCCCACGAAGTCAAATAGTAGTT
AGTGGATGTAACGGATGAAAAATCAGCTTTTTGAATTCAATCGTTTCGTTTTTTATCTAGTTGTGTTTATTCTACCCAT
AGTTGATATGTTCTACCTGACGTTACAGTTGTGTTAAAAGAGCTTAGAACTAAAACGCAAAACTACATTTTGTCTCGGT
CGGTGTAGAAATGACAGTTGTAACGAGGGTCGATGAGACAGTGCCATTCGGCCCCGAACCTGTTTGACAACTTATTTTT
TCAAAAATTAAGTTCCCGCGAACAATTAAAACATCCCTCATCCGCGGAAGTCCCCGCGAAAAGCTAAAAGATCTCGGAA
GAACACAACCGCGAAAATTTATCGCATTAAAGAAGTGTGCTATTTGAAATGACGTCAGCACGTTTGATTGCTACGTTTT
TTCGAACCTTTCCGGGTCGTGGAGCGGGTTGTTTCATGAGCCTACAACTAAAAAGTAGAACTTTTGCACCCTACCAGGT
GCAGAGCACTGGCCAAAAGATGCTGTTAATCCTATTCGAGAAAGAGCTGAAAAACGGTCAATTTTCCAAATATTATTTC
CAGGGTTGCAGGTGCGGACGAGAGTCTGATGCAGCTACAATCTGAGAAAACAGGGTTTCCACTCTTTTTGTAAAATCAA
ATGCAGAGATTTGAGGACTTGATGAGTACTTTTGAACTTTTTTCAGATGACGGTGTTTTTATTATTGAGATATATATAT
TGAGATTTGAGAACATTTTTGTTTCCAAAGAAAATAGACATTTTTATGGATTGTGAAAATGAAAACATACAACGGGCTA
TGTATATCTGTAAAACAAAAATTGAAGACATTTAAGGAAAAAGTTGTTAGGAGTTTTGAGGGGACTTTGTGGCCTTGTG
GTTACGAAGTTCACTCCGCAATCACAATGTCCGTGGTTCGGTCCATAGCGCGGGCATGTTTAAGCAAGTGCCTTCACCA
CAGCTACGGGTCAATCCATGACATGTGAGGGAAATTGGGCAGGTATTACCGGTGTATACTTGATGTATACATTTCGAAC
ACAGGACCCACAGTGATAACAGTGTTTCCAACACTGAAGTGGCTATAAAAAATTCCTGTTGTGTAAAAAATATTATAAT
TTTTTTTTTTGCACTCACAAACTGATACGACGCCGGCTGACAAAAACTTGACAACGTTGTACCAGACTATAAGCAACAA
AACATTATTGTTTTTGTTGTTGACCACTCAATCTTATGAAAAGTAAAATTTACATTTTAATTACACGGTGGATTGTAAA
AACTGTCAAAGACTAGCCAACGCTTTCTTCTGTCGCTCATCTAGTTCTTGCACACACACATTCCACACTGCTTCGTTGC
CCTAACGAAAAAAATAAACGACCATCAGACAATCTTATGTTTTCTTCTTCAAAACATTCGCTAACATTGTAGAAATCTA
GAGTGCGTGTACCACTTTCTCTTCCAGGGACAAAAAAATCAACGAGCTTTTGTGGCCTAATTAATAAGCAGCCAGCCCA
AAACTTTCATGACAATAACACATCTAAAAGGTTATTAACATCCAACGAAAGTAAAAAAAACACCAACTAACATTGTTAA
AGCTAGAGAGCGCATGCTTCTTCTCTTGACTTACATGAGATCTGAGATAATAATCAAACCTGGACTGCTATTTACGAAT
TTGAACGTAATGCCGACAAATCCTTTTTTGATTGGAAACAAGAACGAAACTGACCTGTATTTGGCAAAGTATAGTTTTA
ACGCGACTAGCGACATCTGGATATTGGTCGAATACTTCACAGGCGGCAGCTTCCCCAACTATTTTTACGATATTCGGTA
GATTTGCGTTGTTATCACCAAGAACGGCTGGATGATTTCTACAATAAAAGTAATATGCTTAAGAAATAAGATTTTAATG
TTTCAGATCTACAACCATTTTCTTTGAAAGTCAGTTATATCGGCTGAAATATTTACACACGCACTTTCAAAATACAGTT
TAATTTGCAAAAAAAAATAGTTGTTTTTGTACAGTATCAACACTTACGCTTCTATAAGATCGCATAGATATCCATAAAC
ATGCGGAGCCTCTTCGTGATCTTCGGTGACAGGTAGCCATGTTAACCACTTGGGAATTATATCGTTTACATTAACTGCC
GAAGCGTTGTATTTGCAGATCTTGGACACTGCCGATATACAATTGTCCGTTGAATTCGTGTTACTTTTACTTCGAGCAT
CTGCATGCGATATTACTGCAGCCAACAAAGGCACTACTTCTGCGCATGCGCCTGCGTAACTCTCCCCACCAAACTGCGC
CATGACACCGCATCCATACGCAGCAGCTTGTCTAACTTCCGGACTGTGATCTTGCACACTATTGATCAGCGGCTTCAAA
AAGCAATCTTGGTATTTTACAGAAATCTGGATGAAAAAAAGCCAAAAAAAAGAAAATTAAAAAAAAAGTCAATAAAATT
AGGCCGCTATATGCAACTTGTTGGTTTTAGAAATCGTATTACCGGTCCAGTATATTCTAGCAAATCATCAAATATACAT
ATAGCCCATTGACGGTCTGATGCAGGTCGACTTGGTTCCTACAAAGAAAAAATACAGTCGTGAAATTTTTAGAAACATA
ACTAACAACCGACAGCTATAACTAAGATGCTCACCAACAATTTATTAAAGTCGGGAAGAAGTTGTTCAAAAATTGGTAA
TATCACTTCCCTATGCGTCTTAAACAGAGCATGCATTACATCTGAAACCTAGAAGTGAAATGTGTAACGTCATAATTAT
TGCAACTTTCCCCCTTTAAAGTAAAGAGAAGTAAGAAATAAAGATAAATTACGTGTTTTGGTAAAATAACTGTTTTGTG
AACAGGTTATTTTAACTAACGTAAACAAACATACCTTACTAAGTATATATTCGTCTGTCTCGTGCTGAAAGTATAAACA
TTGCAATCTATCAAACTATGCTGCAGTGGTTATGCTTCTCTTTCAAAATGCTGTATATTCCCAATGCATAGCGACCACA
GTAAATTTTATACATTACCTCGTCCTGTAAGTTTTCTTCTGTTTCCTCGTCATAGTCTTCGTCCTTTCGTTTAACTAGT
TCAAATGAATATATATATATATATATATATATATATATATATATATATATATATATATATATATATATATATATATATA
TATATATATATATATATATATATATATATATATATATATATATATATATATATATATATATATATATATATATATATAT
ATATATATATATATATATATATATATATATATATATATATATATATATATATATATATATCTTAGGAAGAAGGACTTGT
TATTCCATGTTTAAAAATTTTCAAATGACCCTCAATTAATAATTAACAAAGAATACAAAAGAATAATATGAAACTAAAG
ACAAAACTCCATCAAACATCACACCTACCATGCCTCTCTTCTTGTCTTTCTGCATGTGTTTCTAATTTCTCATGTATCA
GTTGAGCTAGTTGAGTCAAGTTTTCTTGTGTGATATGGCCAATGCTCAATACTTCAATACACTAAGTAGTTATAAAAAT
ACTAGTGATTTTTGTCTTAATAAATAAGCTTCTTAAAAAATGTTTCTTAAAAATATATTTTTATATTGTGAACTTGTTG
CACCGATCTCTTGAGTAAGAGAAAAATTTACCTTCGCAAAACTCTCCATCATCTCTGGCACCACAGCTTCTTCTGGCTC
TCGTTCAATTGAGCTAAGAAGTTCAGGTGCAATATATGTCCACATTTGATTAACATACTCTTCCCCTGAAAAAAAGACT
TCACTTGTATATCTAGAAAAAACACACTTAACCTCATAAACTAAAACTATGCTTAATGTTGTGCTACCACGACAATTTT
TTAATGATCGATATAAAAAAAACTATAGAATCCAGTAAATCACAGGAGCTGGTGCCTAGCATATTTTTCACAAATATGA
AAAAAGCATTGAAGCTCATGGATATGCATACAACGAAATGATTCATAAAGTTCAGGTTAGTAAAAGTATCAAAACTAAA
TGTCTTGAATTAAATTCAATACAAAACCCGAGGGAATTACAGATCTTGTAATATTTACCATGTAAGCTATAAGACTTTG
TTGTTGGGAGGTTATCACTGATCTTTTATTTTTCCAGCCACATTAATTTATCATTTTTATATATTGTTTTTTTTTCTAA
ACGCTCTTTTTTAATTAAAAGTAAAAACAGACAAGATATTTTTTATAGATTCAACAAAATTAGGAAAACACAAAACGAG
TCTAGATAAGACAGTACTTTATTTAAACAAAAAGAAGCCAAAGGTGAAATTCGTGTTTTGGTGAAAGAACTTTGTTTAA
ATGTTAAGAATGTTGGCTTGTCAACTATAACAACTTCTTTAATAGGTGGGTCCGAAGAATCATCTTTTAAAGACTTGTT
AACGACAAATCAAAATTCCAGAGAAAGATTGTAACCTTTTGTTTTGGCGCATTCCAACAAGTGAGGGAGAGATTCAGCA
GCAGTTACTCGAACAGGTATTCATTGTTAAAGAAATATATTAACACAATGTGTATTGTGCAATAATTAAAAAAAATATA
CCAATTTTTATAAAAAAAGAAAAGATATTGTCATGAAAATAAAACTTCAGCAAAGGGACCATTATCTTTACAACCTAAG
AAAACAATTGAGAACAGTTAACAATCAATAACAATTTAGGACGGGGATGTTTTTAAAGAAATACCTGTCCAGTGTATTC
AGCAAATCCTTCCTTAAGCTCCCTGGCATAATGAACCAACATTTGACAGGCAGTGCTTTTATCCTCCAAACCCGCTGTT
TTGATACCAAACTTTTGCTGATCTCCAAGATTGACGAACTCCCAACCTTCGTCCTCATCAACATCATTATTTTGTGGGT
CATCAACTTTTGAGAAAAAAATAATTAAGCACAATCAAATTAATCGAAAAATCATCATTCAAAACATTTTTGTCTCTGA
AACAACTTCAGTAATCAGACATTCATAGGCTAGCACAATTACCATCTAGCAGTGCAACTTCTGGTTTGATCTGAGCTGC
TTTCAACACAGGTGGCATCACAACAGGCAAATACTGTACAAAATCCTTGCCAATTATTTTACACATTCTTGCCCACGCG
GATATAAGATAAGACATTTGTGGATCATCAGCTTCGATTTCTGCTGAATCAGTTTGAGATTTTAAAAGTAATTGCATCA
CTTCAGACGCATCAGGAAGAAACTATACAAAAAACAAGCTATACAGATCAAATGTGCCTAAAAATATCTAAAAACAGAG
ATTTTTTAGCAGATATCAAAAATAAAAAATTGACTAAATTTTTCAAAATTCTAAAAACACAAACCTTCTCTGCACCTAC
AGCTAATCCAATCAAACTAATGCATTCAATTGATTTACCATGCAGCAGCCTGTAATCTTTACCGTTGGCGTTTTGAAAG
ATGTACTTTAGACTTGGCATAAACCTTTCATAGTACTTCGTAAATCTTGTTTCAGCAGTGTCTGCTACTGTAGCTATGG
TCGTTAAAACTTGTTCGAGCACCAATTTTGTACCACCTTGAAGTAACTAGATGAAAATTTTATTTATCTTAAGTAAAAT
AATAATAGCCTAACTTTGTCTGTTAGCCAAAACCGAGTCATGCTAAACCACGCACGAAACTTTCAAGCTAGAAATAACA
AATGCGGTATAATTTTATCGACTTTGCCGTGACAGCAAATTTCTGTGGATTCTGCTCAGGCAAGGACTAGTCTTAGAGT
CTGTTTTTATGCAACATATTTATGGTCTTTTTAAAAACGCACCTCTTGAATTTTTGATGCAAGGACCACTTCCAGTGTG
TCAACAAGTGAATCTAAATAAGGCTCCAAAATCTTTGGAGGACATTCCTCACAGAAGTTAACCATAGCAGCAGCAGCAT
GCGCTTGTACTCGTGGATGAGCTGTGTCGTTTAACAATAATGCCATCAAACCTTCAAAATAAAAACAGTATTAAAAATG
ATGATTTTTGTGTAGGTAGTAAAGTTTTCATTTTTAAACAAGATGCAGGCGCTGCATAAACTATCTCGCTATTAAAAAT
GGACAACTATGAAACATCGACAATGCGACCCAACTCTGCTAACAAAAAATACAGCCTATCATTCATGGTTGAAGTCTTG
AGATTGAAACGTTTATGGTCTTATACAGCTTTTAGTTGACAAAAAATCAAAATTTTGATGTCACCATCATGTTCAGCAT
ACTTTTTTTTGTTAACTTTGCCAATTTTTGTTGAAAATAAAGTAGTTTTAATTTTTGGACCAATTTTGGCCTAAAATGA
CATTTAGGTCACAAAATTAAAATTATGATGTCACCATTATGTTCAGCATACGTTTTTTGTTAACTGTGCCAAATTTTGT
CGAAAACAAATACCAAACGTCATTTAGATGACTTCCAAGTACTTAGGGAGTTTAGGTACGAAGTTTAAATCTGTGACGT
TGCAATTCAGTCAGTCAGTCAGTCAGTCAGTCAGTCAGTCAGTCAGTCAGTCAGTCAGTCAGTCAGTCAGTCAGTCAGT
CAGTCAGTCAGTCAGTCAGTCAGTCAGTCAGTCAGTCAGTCAGTCAGTCAGTCAGTCAGTCAGTCAGTCAGTCAGTCAG
TCAGTCAGTCAGTCAGTCAGTCAGTCAGTCAGTCAGTCAGTCAGTCAGTCAGTCAGTCAGTCAGTCAGTCAGTCAGTCA
GTCAGTCAGTCAGTCAGTCAGTCAGTCAGTCAGTCAGTCAGTCAGTCAGTCAGTCAGTCAGTCAGTCAGTCAGTCAGTC
AGTCAGTCAGTCAGTCAGTCAGTCAGTCAGTCAGTCAGTCAGTCAGTCAGTCAGTCAGTCAGTCAGTCAGTCAGTCAGT
CAGTCAGTCAGTCAGTCAGTCAGTCAGTCAGTCAGTCAGTCAGTCAGTCAGTCAGTCAGTCAGTCAGTCAGTCAGTCAG
TCAGTCAGTCAGTCAGTCAGTTAGCATTTGGAAACCAATAATATACTCGCAGGCAAGATAGTGAAAATAGATTTCAACT
ATTGCGATACTCAAAAAAAAGACCTACCCGGCATGACTTTCTCATGGAATTTTTTTTGAAAGAGAACTCCAAAATCTGT
TGCCAATTGCCCTAGAGCATTACATGCTGCGTGACGCACTCTAGGATGTGTGTCCTGTAGAAAGGGTAGCACAGAATCC
ACTACGCTCGCAAGTAATGGCTCCATTTGTTTTACACATCCCTCTGCTATTGCAGACACAGCCATGAGAGCAGCGTGGC
GGTATTTCCAATCAGCTACAATAAATATTATCATTAGCAGGAAAAATATCTCCAATCTGATTGGCTAAGAGGATATACA
TAATAAAATATAAATTAAAAATACATGTTAAATATGAATGCGCAAAATTTTCAGGAGTGTGGGCAGGGAGAGAAAACAC
AAAAAATGTTTAACAAAAATTATTTCGAATTTTATGAACACAAAACTTTTGAAAACAAAGCTCTGGTATACGTAAACAA
AGATTTTTTGTTAACTGTGTCTGCTTATCTGTGACATATAAATGCGATTTCAATAAAAATGTTCCGTATTATATGTAAC
TGAATTTTTAAAAGAAGCAACAAACGCAAGCTCAATTAAATACATATTTCTCATATTTTTGTTTTATTTTCCTCGCCTT
AAGGGTCCAAAAATAACTAAAAAAAAATCAGAACTCAAAAAATATATATGCAATATTGTTCTGCAAAGTAAGATCTACA
TGTTCCCACACTATTCTGCAAAGTAAGATCAAGATGTCCACCCACATTTCTGCAAATAAGATCTAGGTGTGCTTGATTT
CTCACATTTTCTTGGCGTCTTGGTCCTAACCATAGCGGGGCATGCTGGTGATAGTCAACCGGGTGATCTTTTGAAACAT
GCTGAGCCGCCCTTGCTCTATTTTACGAATCAAATGTTTTTATTTAAGATGATAAAAACACAACCTACCGTGTTGCAAC
ATACGAGGAATTGTTGAAATTATGTGAGGCAAAACAGCTTTTCCACCCAGACCACATGTAAACCTGTCCAAACTACTTT
CGCCAGCTACTGGATTACTAAAACAAATATCAAGAGTCTGCCATAAAGAGGCGTTGACTAAAAAAAGGTTATCCAAAAA
TTAATTCATAACGCTTCAAACACCTGGCCTGGGGTGGCAGGGTTAAGTGAATTCAACTTAATGTAACACATTGTCTGAA
GTAAAATAACAGCTATTTCGATACCTATCCATATCTGTGTCTTCAATATCATCACTGAAACTCCAATTCTCATCATCTT
CCAGATCTACCATCAAACTTAACATCTCAGATACTAAAGTAAACATGTTGCTATTAGCAGTTTGGTGAAGTAAACGTGA
TTAAATGAAAATTTTGATACAAATAAATTAAAATAACAATAAATATTACATACTAATTTTAGGTATCATTTCACTTCCA
TTCTTCCTGATCATAGCAGGCGCTAAACATAAACAACACAAAACCCATCAGGTGAAATCTAAAATGTAGTAAAATAATT
TAAAAAGATGTCACTGCAGTAACAAACCTGTTTCAGATAGCGTCACTATGGCTTCCAATGCCAGTTGACGCCAAGAGTT
TTCAAGTGTGGTGTCGGCAACAACCTGAAAAAAGAAAAATTCTCTTCTTCGATTTTGTTTCTCACAAATGTATCAATGA
TAAATTAAAGGTGAATACCTGAAGCATTAAGGTAACAGTAGGTTGCAGGTGAATTCTGACCAGCTTGGGCGCAATTTCC
ACTAATTCTACGAAACTTTTTAACACTGCATCATCACTTTCTGTTTTCACAGCCACTCCAATAGCCTATAAACAGCAAT
TTTACATTACGATACCATGGATTTAGGCAAGCTAATTAACAACTTCAAATACTTGTTTTCTTAACGTACATCTATATTA
TAATTTAATTTAATTTAGAAGAGGCACAGTGACTTATGCAATTAAAAGTTCAAAATTAAAATTGCGTGTACTACTTAAA
AATTTTGCTTTTTCTGCAGGCTGCTTTGACTAGGGTAGCTGACACTGACTAGCTCCCAGGAAGTGGAAATAAAATTGTA
AAACCTTGTTTTATTTGTGTGTTCTGAAATGATCAATTCAATTACAAATAAATATAAGGTTATTTTGTCTACAAAATAG
TTTAAATCATTGGATTAAAATTTATGATAACGCTATCCAGCTTAAATGATATTTCATTTTTTGTATGGACATGTATATA
TTATTATTATTATAAAATCATTTATAAAATTATCACATTCTCCATATCTTTTAACTCTTCAATATTTTTGTTATTTCTA
TACAGAAAACACATGCTCTCTGCAAATAACTTTAATCAATTACAAATGTGAAAATCAACCTGGTTTTCAAGGCCAGCAT
TTGCATAGGAAATTGCCAGCCCAGGCCAACATCTTGGCAAACAAGAGTGGGTTGTTTCTATAGTATCATAAATTTTTTC
GTAAACATGCTTAATGACTAAAATGTACCTCTAAAATCCCAGGGTATATATCAGCGAACATTTTATATTTATTTTCATC
CACGCATTCTGTAATAAATGTGCACGAAGCTCTTGCAGAGAGCATTCTTACCTAAAAAATTAAAGAGTCAAAATTTTTG
TAATAACAAAATAACAAGCACACTAAAATAAAATACAAAAGTATATATTAAGTTAATTTCAAACTGAAAGTAAAAAAAT
ACATAATTTATGTGAAAAAGAAAAACAAGCCTAAATGAGAATTAATACTTCAGTTCCACCTGATCGGGATTATTTGACA
GGATACAAGAAGCAAGCATTTCTTTTATAACTTGTATGTATGTGTCTTGCTGGGTGCCAAATATACCTGGAAATGAGCT
GAAATAAAAATTTTACATAAGCTTGAAAAAAAATTGCTGATTGTTTCTAGTAGTCTATTTCTATATTATTCCTTTCCAT
TAAAAATATGTTTTATTTTTGACTTAGTGTGGTGACAGAAATAATAACTTCGCAATATACCGACAGCGCTTAAAATAAG
GGCCAGTCAACAGTTACTGACCATCGATATCTGACATTTAATTGTTCGGATAGGTAAACAAACAGTTAAATTGACCGAC
TGCTAATTGTGCCTTCCATTAGCAAAAAAACTCTTAGCGGATAAGCAATCAATGTCTGTATTAAACTTCAACTGGATCA
TTTAAAACAGTTTCATATCATTCAAAACATTGTGAAAAAGCGGTGAAGAGGTTCGAAAAATTCGATAACTACGATCTAG
AGCTGAAGGAGGGTTTATTAATCCATGGATAAACCGGCTTTGAATAGAAATATTGCATCTGTTCCATTATTCCTATTTA
TTGATTAATATATCGCATAATTGTATTGTACGATCGTAATGTATTTAAACATAACTTGATAATGGCTGTATATGGCCGA
AACATCGTCAAATATATTTAATTGATGAAACGGGTGATGTTTTTATTTTACACTTACTTAATCTACACACCATCTCCAA
AATTAAAAGAGGAAATAATAAATTTTAACACTATAATCAAAATCATAGCAATTTATCATAGCTAGATAATTTACATCTT
AAAAAATCATAGATGCGAATTTTTAATATAGAGTCTATCCTGTATTATTGGCAAAATGGGTGCGTGTTTCTGTACATGG
AATTTCATACTCCCACTTTTACGATGCATTCATATTACGTGTAAAACCTAAGAATGTTTCTTTAATATAATTTTCAACT
TTTTGACCACCAAAAAAATTGACTTGACTGGTAATTTTAAATTCTAGGCGGTCCTGTGACTGCAAGGGATGAAATATTC
ATTTTAAAGGGATCCTGAGGTACTTTTACAAGTTGGACTTACCTGAAAGATTTTCATAAGGAATTCCCAATGACATATT
CACTTTTTGTTAAAAGTTCATGTAGCCCTAGATATCGGTTTTTCAATATTTGTTTTTCTTGGCACCTTGATGGCCGCTT
CGATCTTCTTGTCCGTTAAAAATTCAGACTAGCTCCAGTCCTTTCTAGTGGCACGTGACCCTATTACGTAGTATTTCAG
TAGGGCTCACAAACTAAAGACTTTCACTCGCTCTTATTAATGACTTTCATAGCCAAAAACAATTAATATACTGTCGCAA
CAAAGTTAAGAAAATTCAACGTATACTTTCCACATCAATCTCTGTACGAATGATTTGTTTTTTTAAAAATAATTCAACA
TGATATACTAGCTGTCTAAGCAATAAAACAAAAAAATAAGATATTAAAAGCAGGTGTGGGCATGATTTCTTTTATTTCA
AATTTAAAAGAATTTATTTCAACAAACATGTAAAAATTACTGATCTATAACCTGTCGACCTAGGCGGGGTAGGATGCTC
AAGTGAGTATTGCCAACCTTGTTCTCATCAATCCTTGGGGACGAGGTTGCCTAAGTTACTCAGTAGATGGATATATTTT
TTATTAAAAAAATATTAAAAAATCAATAGAAAAGAATACTACTTTAATTCATCCAACGATACAAAAAGAGCCAGAAATT
ACTGTCTAATTAAAGTTTGTTTTCATGACATTCTTCCAATATGTAGCGCAAACATCAACGTGGTCTAGTAAACTAAACT
CATTATTTTTCCCTTTTGCGATAGCGCACTAAAACAAGCAGGGTTACAAAAGCAGGACAGACATCAAAGCGCAAGAGCA
GAAAAGAGAGACAGGTATCCTGTCTAACATCAACGCTGCTCTGCACCTCCTTGATTAGACCTTTTTAAAAAGCATACAT
CGTATATTAATGTCCAACGAAACCCTCATAACTCGCCATTTTTACCGTCGATAAAAAACTGCTGTGGCTATATTGGCAC
TTATTAGAATACCATGGCAGCTTCTAAATTTTTAAACTTAACAAAACACAAAAAAAATGTTTTAGCTACCTACTAAATA
AAAATTAATATTTTACCGGAGAAAAGCAAAAATAATAATAGTTAATTGTGTAAATATTAAAGTTCAACGCAGAAAAAAC
GACATTTTATTAAATATATTTTAGTGTTTTCTGCAATGATTTAATCAAACTACATTGGTGACAAACAATTTTTTTTGTT
GAAGATAACCAAGATGGTGGTCAATATTTAAAAAGCTATATCTGGAGTTACATGAAGTTTTAACAAAAAGTAAATATAT
CATTTAGCATTTCTAATGCAAATCTTTCAGATGAGTCCAACTTGTAAAAGTACTTCGGGATCCCTTTAAGCATTGTTCT
TAGAATAAATAATTAATAGGTCAGAGCAATGCCTACATATAAAAAACCTGGATAAAAATAGAAAGAACTCTAAAAGGAC
ATCGAGATAACTTGATGTCCTTTTGACCATATTTACCAAATTTTCTCCTTTTAAATATTATTAGCCCCTCCTTTAATTG
CATGACTTTTTGCTGTTGGTAGGCAATTGATAAATGATATGAAGCCATTTGGGACACCAACAGAGCACAGATGATAGTA
AAAGCCATTACAATGCAAAAATCTATTTAATGTGAATGTATAATAAACTAAATTCTTTTTAATTATTTGAACAGTTTAT
CACTTTATAGAATTTCCATTCTGGATTAACTTTAGTGATTTTAAGAGGTTTTAGCGATGTTTGATGTTTGATATATAAC
ACACTCAGGCCTTCACAAGGACGTGTGAATCAAGTGTTTCTTATATAAACAAAACAAACTCACATAATTATATGCAAAG
CAACTTCCTTCATTCCATTTTCTGATGAATTGCAACACTCGTAGAGAAATTTTAATATTTCCGGCCATTGGTTGTTACC
GTCATCATCTGAAATAACACACAAAAATACATTTATATTACAAAAATATATTCCCGTATCATAAATTTGAATGTTTAAT
CTAATCAAATCATTTAAAATTTAGTCCAATTTGTGTAAGTGATGACTTGAATCTGTATAGCATCTTACACAATATAAAA
TACACACTAAATTTCATCCAAGGAAGTTTCTTAGATTAGCAAGATATCTTATCATATTCTCGAGAAAACTCTTCTCACG
TCAAAATGTTTAAGAGTTTTTCTCTAATTGGGAAAGTTAAACTCCCTTTTCCTAATATCCATAATTTTTGTATGTTGCT
TCTAAATATTTATGAAACAGAAAAGTTTCTACAAAATTAAGGAGATTATGTTTTGTTATACAACTGTGTACTTTGCCTT
AAACCACTGGATAATAGCCCAATTCGACATAAAAAAAATATCTACGCATTATTGTATGTTTTTAATGTATGCATTTTTT
AGCAGAGTATATTCGACAAGTATAACATTTTACAATAAAATACATAGGACATGACATTTGAATAAAAAACAACATTTGA
ACATAAAAAAGTGAACAAGCAGTAATGTTACTGTTGATAGATTTTTCTATTAATTGCTAGTAGGACCTATCCTTATAGA
CAGAACAGCTGCCACAAAAACAAACACCAATTGCTCTGCTAAGGCCAAAAAAACTTTTCGCCAAGTTGTAGTATTTTGG
ATCTCAGTTTTTCTTTTTTCCGAGATCAGACCTGCTAGGCATGCAAAAACTTTTTGACATTCACTCCCCAAACTACAAG
TGGTAGAAAATACAAGTGGTGTAACTCCTCCATATTCTATATCAAAGACAATATTATTATGGTTATTTTTTTCTCTTTT
ATTTTGCTTGTAAGCCCAAGGTTAAATTCCTAAAGTGCTATTTCTCTTACAAACATCTAATGGAGCTTCCTTCCCCTGT
AATGGTGTTTTTTTGCTTGAATTGTTTTTCTGAGAGAGGCGTTAAACTAGGTCAAGCATCAATGTTCCTCAGTTTGCGG
TGAAATGAATTCTTTCTTTTTGCAGAATAGATGTATGACAACCTTCTCAGTTGCAAACCATGATGCAGATGAGGTATTG
AAACAGTTGCTTATTCAAAAATCATTTAGAATTGTCGACAGCCAGTTTGAACTCCATTTTCCCTTAAATGTTTTAAGTT
TTTATCCATTTCTAAGCGTAGTTCAATAAACATCTTCATTTGGTAGCTTTTTTTTCTTGATTTATTTTGTTCTTCTTCT
GCTGAACATTTACCGAATAACTACCTAAGTTGTTTGATTAATGCTATTAGTTGACAACTTTTTAGTGATTGTAATAGAG
TTTTGAAATGAGTGATATCTACCTATCTCAGCAAATATTTGTATTCAAAGACCACCCTATCTTGGTGGTAGCAACAAAA
GTCTCCTCATCTCAACTGAACAGTTCAACCCCTCAGGAATTGCTCAGATAAACTTATTCCATATACCGTTATCACGCCG
TCTAAGTTGGTCATTGATGCCAGGGATAGTTCACATACTATAAGACATCTGATGTTTAAATCCTGTGGATCACGTAGGC
AAAAACTGTTTTCACGTCGGGAATTTTAGAAAATTCGTAATTGCACTTATATGCTTGTTTTGAATTATTAAATTATTAA
ATAACTCAAGGTGATAAAGATAAAAGTACTTGCATGCTCAAAAACCTGTTTTAAAAGTTAGGCTGCAAAAAGCTTTCTG
GTGCTGTTTTGAAAGTTACACACCAAGAATTTTTCTTGTGCTGTTATACAGAAAAATTGTGTTGTTTTGTCTATACAGC
AAGTTATACTTGTACTGTTTGGTAATTTATGTAGCAAATTATTCTCCTCCCACTTAAAATAATAAGAAAACTTATTCTT
ATAAAAAAATGTTAGTGTTCTTTTAATGTTTTCTCGATTATAAGAAAATCTGAATCTAAGTGCAGAATCTTTTTAGGAA
CTTCAGTTTAGTTGGCAAAAGTCTTTTGCAGCAATAAAATTATTTACAATTCATAACAAAGGAGGGTGTTACAGCAAAT
ATATCCTACACTGTTTTTTGCATGTATTTTTTCCATACCGTGGTCTATTTAACAACAGCCTTTCAATATCACATTTTAA
TTAATGTATTTTAGTCAACAACTAGAAGAAAAACATGTAATAATAATTCTGCCTTTTTCCTTATATTTATTTTATCTTA
TACGCTAGATTATTTTAGCCATAGTCTTGTAGTATTACATTTTAGCTATAACGTATTTTCACTGTCATATATAATAATC
ATAACAAAGGAGGGTGTTTCGACAATATAATCGGTCTTGTTTTTCTCTTATATCATAACTATTTTCAGGAAAGGTAAAC
CCCACTATGAAGTTAATTTTTGTTATAAATTACATAAAAAAATTAAAAAGAAAATAATAGGGTTCATGTCTCGCATATG
AACTTTAATTAGTTGATGTAAATTTTGCTAACCATATTGTTTACATAAGGTTATAGGATCAACAAAAGAAAACAATATA
AAATGTATATAACAAGGATAAGTTTTAACATCTGGAATTGACTCATTAAAAAAAAAACACATAAAAAACTTTAAAATCC
AAATACTTTGTTCTAAAATCATGAGAAAACGACTGTATGATGCTTAAAAAAGTATGGCCAGACTTTGTTTTTAAAACAA
TGAGAGAACGTCCCATCATTGCTTAAAAATCACCAAATTTTGTTCTAAAACAACTGAAAAAAATTCTTCCAAGCTTAAA
TATTGTTGTATTTCCTATTGCAATGACAAGTAAAAATCCTAAAAAGAAAACTTCCAATTAAAGCTTAAAAATTGTCATA
TTTTGCTTTAAAATAACGAGAAAACGTCAAAAAATACAAGCAAATTCTTTATACAGACATGTCATTGTTACACAACGTC
AAAAAACTTGCGTACATGTAAAAGTTACATTAAACAGATTCTGTCATAGTATGTAATTGTGTATGCATTTTTATTAACA
TATTAACATATGCGTTTACCATGTAATTAAATTTGTTGTATTTTATTTTGAACGTTCCTAAATCACTCGAAAAAACACA
TAATGCCTCATATAATTTTCTTGTCAACATAGTTAAAAAAATGAAAGTTTTAGCCTGCTGTAATCTACTATAAGGCATT
ACCAGCAGATTGTCAGAAATGTTGGGAATTAAGAAGGTTAAAGCATATTCCACTTTGGACAAAACTAAAAGGGTTTTCT
TGTTTAAATTTCTAACAGGCTGTCTCATATTTTCAAACAATTCCCTTAGAAACTTACCAAGATAGCACTTAGCAAGTTC
AGCTATACATTCACACAACTTCTTTCTCATCTGTTGGTCCTGTTCCATCTGCGCAGCTTGCACCAATTGATTTTTACAA
ACATCTTGAACATCAATACCAATTTTTGTAGGGAAGTCGTCCATGTTTGATATAAGTCGACGACATAATATGGCAGCCA
TTTTACGTATCTATGACAACAGTCACACAATAATATTTCTATAAATATACACTTAATCCACAAAAGAAATTTTATTACC
TCCAAGGAACATGGTGATAGCATGACCTGAAGTAGCAATTGTAACTGAGAGGCTTCTGTAAGTTTACCATACTGTGTCT
AAAAGTATACAAAAAATAAAGAATACTTGCCTCAAATAAACCAAATAACAGTTCTTATGGCATTTTATTGACAACATTT
CAACCTGCTTGAGTAGCTCAAGAGTGTTTTCAAAATTCATTTTGAGTTTACATTCTAGGAATTGGAAACAAACTTAAAA
TAATTACCCTAAGTCACACTGACGATTAGTTATATTGAAGATCTAGTACAGTCGAAATGTAAGCTTCTGCGTGATCGAA
ATATATCCAGACATTTGGACTTGTACGACCGTTTTTGAGACCGTTGGTCAAAGTTAAAAAATGTCTGATCAATCTTTTC
AAAACTTTAATATTATTTTTTTAATACTCGAAAAACGTATTTAAAAGTGTTCCTTCGTTTGAAATAAACATGTCCCATT
TTTAATTCTTTAAATACTGTGTTTACAACAGAGAAGGGTGTTACGACAAGCACGTTTCCCATGTATTTTTGCATCACCA
GCTGTTCAGAACAGGTTGTCCATGGGAGTTATTGTATGCAGATGATTTGGTTCTCATAGCAGAGTCGGTGGAAGAATTA
GTTGAAAAGTTTGAGAAGTGGAAGAAAGGACTAGAAGAGAAAGGGCTAAGGGTGAACACAGCAAAGTCTAAAGTCATGA
TTAGTAGCATTGCAGCTAAGTGTGGCCTTTTAGTTGGAAAGTGGCCTTTTGTAGTTTGCAGGAAAGGGGTTGGTAGTAA
CTCAATTTTTTGTCGGAATTGCAAGCATTGGGTACATAAGAAGCGCAGTAGTATTGGTGGAAGGTTAAGAGCTGACATT
CAGTTTGTATGCAAGCGTTGCAAAGGTGAGATTATGGAGAATGAAGTATTTCCAGCTTAAATGATGTATCACAGTGGCT
CGTTAGAGATAGTTGAGAACTTCTGTTACTTAGGTGATATGTTGGGCAATGAAGGGGGGTGTTGGAAGAAGTGTTACTT
GCAGGATAGGTTCTGCTTGGAAAAAGTTCAGAGAGTTACTTCCTTTGTTGACTAGCAGAGTCTTGTCAATCAAGTTAAA
TGGTAGGTTATATGAGGCGTGTGTAAAAGAAGTGTTATGTTGTACAGTAGTGAGACATGGGCAGTGAAGCAGGAAGATC
TTGACCATTTAGAAAGGAATGATATGAGAATGGTTAGGTTGATGTGTAACGCCAGTCTGAGAGACAAAGAGTTCAGATG
AGCTAAGAAGCAGGCTAAGTATCAATAGAATTAAAGATGTTATCCAGATAAGAAGATTGAATTGCCTGGGGCAGTTGGA
AAGAATGGATGGGGATAATTGGGTAAGAAAGTGTAGAAACTTGATAGTTCCTGGGGCAAAGCCCAGAGGCAGACTGAGA
AAGACTTGGCAGGAGGTTGTAAGGACAGACTTGATACAGAGGAAGTGAGTTTAGATCTAACACAGTCTAGATCAGATTG
GAAGAGGGTCATTAATATACCCCATCCAACCCATGCTAGCATGGAAAACGGACGTTAAGCCGAGAATGATGATGAGAAT
GATGATGCACCCAGTTAATATTTTTTTGTTGCAAAAGAAAAATAATAATAATAATTTGTCTCACTAAAAAAAATGTTTG
GATAAATTTGTTCTCTTGTTTTGAATTATTAAAATTAAAACTAGCTGTCAAAAGTGAAAAGATAAAAAATACTTGCATG
CTCAAAAACTTGCTTTTAAAAGTTATGCAGCAAGAAATTTTCTTGTGTTTTTTTTAAAGTTATTCTCCCCCCACTTAAA
ACAATAAACAAAACCTGTTTTTGCGCAGTCTTATTTATGAGAAATCTAAGTGCAAAATCTTCTAACGAACTATAATTTA
GTTAACAATATTATTTAAAGTCTTCACAGCATTAAAATTATATAGTTAAATATGAAAACGGAGAAGGGTGTTTTGACAA
GCATATTCTACCTTTTTTATTATTTTTAAAGTCTTGCATGTTACATTACAGCTAGCGTTCAAACATATATAATAATCAG
AATAAAGGGTGTGTTACAACTATAATCTGTCTTGTTTTTCACTTGTCCTAGAACTATTTTAGCGAAAGTAGCTAATTTT
TGTTATAAAATAAATTTTTTGTTTTAATCGCATAAAAATGTTTAATTTTTATATACTTTTGGCTAACAACAAAGGAAGT
AACTCTCTGAATTTTTTCCAAGCAGAACCTATCCTGCAAGTAACACTTCTTCCAACACCCCCCTTCATTGCCCAACATA
TCACCTAAGTAACAGAAGTTCTCAACTATCTCTAACGAGCCACTGTGATACATCATTTAAGCTGGAAATACTTCATTCT
CCATAATCTCACCTTTGCAACGCTTGCATACAAACTGAATGTCAGCTCTTAACCTTCCACCAATACTACTGCGCTTCTT
ATGTACCCAATGCTTGCAATTCCGACAAAAAATTGAGTTACTACCAACCCCTTTCCTGCAAACTACAAAAGGCCACTTT
CCAACTAAAAGGCCACACTTAGCTGCAATGCTACTAATCATGACTTTAGACTTTGCTGTGTTCACCCTTAGCCCTTTCT
CTTCTAGTCCTTTCTTCCACTTCTCAAACTTTTCAACTAATTCTTCCACCGACTCTGCTATGAGAACCAAATCATCTGC
ATACAATAACTCCCATGGACAACCTGTTCTGAACAGCTGGTGATGCAAAAATACATGGGAAACGTGCTTGTCGTAACAC
CCTTCTCTGTTGTAAACACAGTATTTAAAGAATTAAAAATGGGACATGTTTATTTCAAACGAAGGAACACTTTTAAATA
CGTTTTTCGAGTATTAAAAAAATAATATTAAAGTTTTGAAAAGATTGATCAGACATTTTTTAACTTTGACCAACGGTCT
CAAAAACGGTCGTACAAGTCCAAATGTCTGGATATATTTCGATCACGCAGAAGCTTACATTTCGACTGTACTAGATCTT
CAATATAACTAATCGTCAGTGTGACTTAGGGTAATTATTTTAAGTTTGTTTCCAATTCCTAGAATGTAAAGACTTCGAA
ACAAAAAACGTGGGAGTAACACTTTTTTTAACAACAATAGTTTCGTGCACCATTTTTTATAATCTTTCTTGTAATGTTT
TGTTGAAAAAAAAGTATAGAATAAAATGTTGAGAAAGATAATATTTGTTTTAAAAAAAGTCTTGACATCAACTGAAACT
TGAATATGATTCTTGTAACATTTCACCGAAGTCACATAGATCAGTTAATTTATGACGTAGACATTTAACTACTCTTTAG
CTTTAACTAATTGAAACTAATCTCAGTGTGACTTCAGGTATTATTTTAAAAGAGATTACTTTAAATTCATTTTAATTGC
TGCCCCATAATGGGCGGGCTTGTAGTCCGCCAGGCGTGAATGAAAAAGATTTTTTTGCTAAGCAAAATCTTGCCTTTCG
TGCTCTGATACTTGATTTCGTGTAAACAGACTACTTACGTAGTACAGCTTTGAAGTAGCACAAACTTTAAAATAAACGA
ATAAAACTTCAGAATAACTAATTGTGAACTTGTACTTAAAAACTAGGTTTGTGATATCAAACTGTCATGGCAGCGAACA
TAGAAAGGTTTGAATGAGTATCACTGTGTAACTGACACTGATGCGATGATGACAGTGATCTGGAAGAATCTTTTACTGA
TGACAACTTTATACATTTTGCATTAAATAGCTAGTGAAAAATACTTTGTTGATAATGTTCATAGCTAGCTAGATCAATT
TCCATGCTGGCCTCATCAATTGAAAACTACTGCTAAAAGCCTAGGCACACACTGGAGGTAGCTAGCTATATGTCTATGT
CATGTAAGTAGCTGCAAACTATCCAGTATTTTAATTTATCTTTTTGTGAAGTTCCGTAAAGTCTTGTAAAGTAGTTACC
CTTCAATTTCAACTCTGCAAAAAAATGTTCAAGTTTGGATTCGGGAAAGAGAGAGCACTCGCATTTTTCCAAATGTCCA
ATTGACGTTGGTTAAACTTTAGAAAATGTACACACAGAATTTATAGAATAAAAACTGCAACCCATATACCCACTCGCTT
ACTGAGTACACTTGGAAATTTTCGTTCTTTTAAAATTGCGTATCTGCGTTTGCAGATGATAACCAAGATTTTATTGTAC
AAATTCTGAAGTTGCTCCTAACGTTCTTTACCAAACCATGCAACCACCCATCATGACAAACAATGTCCATTTGTGCCAG
TTAATTTTTAACAGTGAATTTAGCTATGCAACAACAAAGGTTTATGGGGTCATTCATAAAAGTAATGTAGCTGGCATGC
TCAAAGAAAAAAGAGGCAGAGAAATAGTCTAAAAGCATATCAAAGTGTACAAGGGGAAGGGATCTTCAAAGGGCTTACA
TATGTATCTCAGCATTAGAAAATTAATGCAGTATTTTTACGCATCTTGTCTGCAAAATATGTGTTGCTTATTTCAACTT
TAACACCTTACACCTGCCGTATTCACCAATTGTCAATTTCTCAAGTAACATATTATAATTAATAATTATTAAGTCGATT
TTCGGGGAGAAGTTATCTGTACACTCGGGAAAGGAGTAAGTCAAAAGCAAAGCATACAAGGAAGTATAAGATTGATGAT
TATAGTACATAAGCATTTTTTAAATACCCATTATAGTAGTTGTTGACAAATGATTTTTGTGTTTTACTGGCATATATGT
GACTGATTATTCCTTATACTATAACTTCATTTTTGGATTGCTTATGTGATCAATTATATATTTTTTTAGGACCAAAAAG
GACAAATTTGATGGAGATCCTAACTGGAAAAATAAAGGACGTACTTGTAAATGATTAAAGGAAAATTCCTCCTGATATG
TTTCGACCAGTAAACCACAAGGTATTTTATTTCGATATGATTGTTGACCTGGGGATTTACGTTCTGCAACGTTTAAAGA
GATCCTTCTCTCATCATCGGGCGATGACCGGAGACTTATAAACAAGGAACGCCTATCAGACCTATTATGTCCTACCAAG
AAAGCCTGCTCTACAATTGATCTAATTACATTGCTTCTATACTACAATGCTACACCAAATCTTTTAATCAACATTCCAA
TAACTGAAAAGAATTTCTAATTTTGTTCGGCAGTTGCAAATCGAAGATGAAGAGTTATTAGTTTCATTTAATGTCACAT
CATTATATACAAATGTCCCAATAAGAGACACCTTAGTTATCATCAAAGAACTTCTGCAGAAGGATCCGTACCTTAAGAA
AAGAACGAACATACCAGCTAAAGAAATTCTTGAGCTTACTGAAATCCTACTTACAGAGACTTGCCTCTCATTCAACAAA
AAAATTTTGAAGCAAACTGACGGAGTCACAAAGGGAGGACCTACATCATCAATTGTTGCTGAGATATTTTTGTGAACCT
TTGGCGCTATCGACAGCAGATTGTACACGTAAAGTTTGGGAACGACATGTCGATGATTGCTTCTTGATTATTAAAGAAC
ACTGTATTCAGTAATTCTTCGATCAAATCAACAATCTACATCTGCAAATAAAGTTCGACATTGAAAACGAAATGAAGAC
AAATCTATTTCAGTTTCAGTATATCGGAAACCTACTCATACAGACAAATGCATGAACTTCCATTCGAATTATCAACAAA
GTGCAAAAGAAAGTGTAATTTTATCTCTACTCTCTTGTGCTGACGAAATCGTCAGTAATGCTGAGGAAAGAAAAGAAGA
AAGAAACCACATCATTTCTGTGCTTCGCGCCAACAACTACAGCAAATATATGATTCGAAAAGTTTAGCGGAGGTTGGAA
AAGAAAACTCCGAAAGAGAACGATTCAACAGAGGAAGAAATAATAGGACACGTAAATCTGCCATATGTGAAGGGTACCA
GTGAAACACTAAGTAGAATCTTTTTGCAAACATAACATTTGTTGCACATTCCACACAAAAGAAACTCTTCCAGTCATCT
AAAAGATCCGGTTGATAAATCTTTACAAAACAAAATCGTCTACAAAATTCCATGTATTGATTGCAATGCTGTCTACATT
GGAGAGACCAAACGGATGTTTAAACAAAGAAGTAGTGAACATGAGAGAGCCAGAAATGGTGATACGGAGAAGAATGAGA
TTGCTGATCATAGTTGGAAAAATGACCATCGATTCAATTTCGACAACAAAAAGATAATAGATCGAGAAACCAACTGGAC
TCAAAAAATCATTTCCGTATTTTGGTTTGAAATTGCAGAAAAACTTGCCACCGTTTACATAAACTGATGCATATATCTA
TAGATTTTGTGTTTGCAGATTTAGTAGTTTCTTTTAGCAGATTATATGGATTATGCTTTATATTTTCTAACCTATAGAT
TTGATTTTAAAATGTTAAAGTTGCAGGTCTACCATAATGGTAACCGTTTGCCTATATAAAATATTATTTTAATTGCTTC
ACAAACTTAAATATTTTGAAACTATAAATTGTGTATGCAAAACAGTAGAAGTATGATCCAATTTATAGCCAGGTAGAAT
GTAGCAAGAAATTCAGCCATATTTCACTGTATATAATAATACTGTGCAAAATAATTCTTTAAAAAACTTAACTGGAAAT
AATTTGTTTTATTCTTTCCAGATCCTAATAGTTATGGACTGTTTGCAGCTCTTAAAAAAATCCACTAGAAACAAAAATG
AATGCGCATGTAACTTTTTTTTGAACCTGGCTTAGAAGCTTGCGGAGGTAGCATGTGCACACATGATCAGATTAAACCC
ACTGCGTATCCTTTCATTGTGCACTTCATGTGTTGGTACATCTTCGAAAAAACCAGTCCTGTGGTCAAGGTTGGTGTTG
GGGCTAAGTATTACTTTGGAAAACAAGGGGTGGATTTGTATTAGCTTTGAAAGAGCAACTGTCGTATCACGGTAAACAA
GAGGCGGCGAATAGTTGCAACTATATACTAGTATGAATATTATTTCATTGCAATTAAAATGATCTGACTACACTATCTA
TTTCACATCTAAAAAAAAGCTCAGTATAGCTCAGTTGATGGAGCGCTCAACTTACATCTTAAAGGTCGTGGCCTTGATC
ACTGCCTAAGGCTGCACACACACACAGCCTTACACACAAAGATGCATCTAACTCTGAGGAATGAGGTTAATCTTTGTTA
AATAACAGAATATTATTGTAAGTAATGATTTTCATGATTCATCATTAGCGTTGTTCTGAAATTTAATATACAGGCCTTG
CCATGAGTCGCGAGCAATTGCTCGTGCCCGCGTAGTGCTTGCATAAATGCTCATCACCAGAGCATTCTATTGCTCGCGT
AAATATTAACATTTTGAGATAAGTGTAAACGTTTTTCTAAGAACTGATTGGTCTTTTAAGTGAAACTGAAAAGATATTT
GGTGTGATTATTTTCCACCCATCGTGCAACAATTCATTCGCCATTTTATAAAACGCGTGCGATACAGACATTAAGGTTA
ATCTTTGTTGTGCATTTATTTTGCAGTAGAAAAGTGGGGGAGGTTTTTAATCGTGAACCCCAAACCGATGATCGAGCGT
CTACTGGTATAGCGACTCTCTCAATCTTAACTTCCTTTTCTACATGTCCGAAATAGCATTTAATGTTTATTTTCAGGTC
GTCACAAGCAAATAGGAAAAAATATGCTTCGTTTTCAAATTAAAAAAATCTTTATCCGCATGGTTTACATAAAACTAAT
AAATAAAATCTCTTTTTAAGGTACACGTCAGGTACATAAAATTAATACAGAAAAAAAATTATACTGCATGTGGGTTTTG
TTTTTAAAATTGTTTGAATAACAGTTGCGGCTTAAAGAAAATAATCCATTAAATTTGGACCTGCTATGGTTTCCAATTG
TTTCGTCAAATGAAGAAATTATCTACAATTAAATCCATGATAAATTGTCTGTTCCGCCTGTAAGTGCAGTTTTGCAGAC
TTGCGTCATCCGTGCTCCATCAGCGTTCACCTCCGCATTAGTTAAGAACCGCATGGCTGGATTTCTTATGTAAGACCTG
GTTACCAATGACGAAGGGGCCGGGCAAAAGAGATTTATGTCTACGTAGTTTTTTAACTAAGTCAGGAGTCGGTGAATTA
GCTAGGATGGTCAGGTTGGCTATGAATAGGCTTGGTTGTGGATTTAAAGGACCAGGACTATTCAATAATTCTGAGATCT
AAAAGTGTCCGACCAACACGGAAATCTACCAGACGTTTTAACCGACAAAAGTTCAAAACAAGCTACGGACATGTCAGAC
CAAACTGGAAATGTGGCGGACGTTTTAATCACACACTCGAAACGATTTAGGTGTGTGCCAAGGTGCACACCTCTCCTGA
AAAAGAGACTAAACAGTCTTGGTCATAAATGGCACACACACGCGCACGCCTCCGCACACGCCATGTGAAATTCGGGCGT
GCTCTTTATCACACGCCTTGTTCTACTTCGTACACACGCCAAGCAGAACTGAGCTATTTTAGAGTAATCCCTTACCTAA
ACTTTACCCAATACATAATTATTCTTCCGTGTTAAAATGTATCTCTAAAATGTATTTCTATTAAATACCCACCTTCATT
AAAATTGCTGACGTGAGAAACATTTCAAATGTTTTGCGCGTCGACAATATTTTTTTCCAGCTGGCAAAAAATTTCGTCA
TTAGCCTTGTATTGCTCTCCTTAAGACAATGACAAATGAAAATGAAGTGCAAGTCCTATTGACCTACCTTCCTGATGGT
GTACTTCTTAAGTTAATAGTATTGTCCCAACTAGCTCTCTATGTTTTAAGATAAACTGATTAGGAAGTAAGTTGTACAC
GTGCTATTTACCAACTGAAGGTCAGGGCAACATTAAGTTGAATATTGCAGAAGTCGCTGGTGACATGCTTAGAAAATGC
TTGTCACAGGCACAGTTCAATGGAAAGCAAAACTGTACAGGAGACTCAATTGTCAAAGTCTTCGCAGAAAATCTCTTCT
CACAAAACCGAGGGCAGGCTTCTGGACTTCTTTTTAATACGATATACAATTATTTCGATTATTATTACAAGAACATTCT
TTGGAAGTTGTATTAAGGTACAAGACACCTAAAACCCCTCTCATGTTCTGGTTATATTTAACTTGCATGAGTGCGCGCT
CTTCTCGCAGTATTCTCTGTGACGATGAAGGTTGGACTGACTTGTGGCATGGTTCCAAACGGTCTTCCGTCTTTCGTTC
GAGTCTCAGTGTAATGCACCAGCCGAGCATAAGAGTGTCAGCATGAAGGAAAGGGCACGACTTTAATGTTCTCTATACC
TTACGTTCTTTATAATAACACCATTCATTTAAATTTCACAACAAAATTACATCAGCAATTTTTTTGCTAACTACTATGC
TTCAAAAACTGCGTGCTGCCGCTCTCCTGAATATAATAATTGCATGCCAAAATCATAAGCTAGGCGTGCGATACTGATT
GCACGCCTGTATTAGTGTAGGCCTACATACCACCGCACATGGGTGCAAATATTCATGACCAAGACTGTTAAATGTAAAG
TTTTTTTAGCGAAAAATATGGCGAGCCAAATTGCTCGCGTAGACACTCTGACGTGAGCAATTAATTGCTCGGGAGGTTA
TATGCTTATGGCAAGGCCTGATACATATAATACAGTACAGTCCGAATGTAACCTTCCGCGTACACGCAACTTCCATAAA
TAATTACTTTCGTAATGACTATTGTCTTTTAGAGAAAATAATTACACCGCGAAAAATTGAAAAGATCGGGGAAACTTAT
TGTGTAACAATAACTTGCATGTGACGATGTTAAGAATACCTTCGGCGCAAAGTCTATAGAATTTGTAAACAAAAGCAAT
TAAAAATATAAAAAATAAACTTTACTGTACTATCTTAATTTTTATCTTGTTGGACAATTTCAATACATCGTTCATTACA
TACATTGATTTAAATTTTAACCTGTGTCAGTAATCGTGACGCTGATCTGAAAAGACTCAAGAAAAAAACAAGATACGCC
TTATTGTCGTAACTCCCTCCTTCGTTATGATTATTATAATAAATCATATATTATATAATGGTGGAATACGTTTCCTAGC
TAAAATGTTATATATACTGCTGACTATGGCTTAAATAGTCCGCTTTATAGGAAAAATAATATAATACATCGCAGTATAT
GTTCGTCGTAACACCCTCCTCCATACTATCTTACTTAAAAAAATTGGCACATGTGGCACAAATAAAAATAATTTTATCG
AGAATGTATGGTTGGAACAACAACAACAAAAATAATAAAAAATACCAACGGAGGAGGGTGTAAGGACAACCATTTTTTT
CTATGTATTTTCGCATAACGCACGCAGTGTATATTTTTAAGTTGCAAAGTAAAAATAAAAATAATTTGTCTCAATAAAA
AATGTAACAAGTTCTCAATGTGAAAAGGTAAAAATACTTGCATGCTCAAAAATTTGTTTTTAAAAGTTATGCAGCAAGA
ATTTTTCTTGTTGTTTTAAAAGTTATACAGCAAGAATTATTTTTGTGCTGTTTTGAAAGTTGTACAGAATATACTTGTA
TTGTTTTAAAAGTTATACAGCAAGTTATACCTGCTCTGTTTCAAAATTATTATTCTCCTACTTCAAATAATAAACAAAC
AATTTTAATGTTTTTTGCGCATTTTAATAGGGAAATATAAATTTAAGTGAAAATTCTTTTTCTGGACTATGGTTTAGTT
AACTATATTTAAAGTCTTTAGCAGCGTTAAAATCATTTCTTTAAAATTCATAACAGAGAAGGGTGTTACGACAAGCGTA
TTCTACCTTGTTTTTATTATTTATCCTATATGGTATTGACTAAAAGTGTTGCTGTATTACAGTTCATCATAATTTTAAA
CATTTATAAGTTAAAAATAGCATAGAATAAAATGTTAAGAAATATATTTTTTAAAACGAACCAAGTTTGAAAGATATAA
AAAAAATGCACAAAAACATTTTTAAAACAATATTATTTTAATCTTTCGCATAGTTAACAAATCGTTAAATTTCATTACT
TGCACTATTACCTAAGGGGATTTTATTTCCAAAAAGTTTTAACAATAAAACTCGCAGTTATGAGAAAATAATTACAGTA
TTATTTTATCACGAAGCTTTTGTTAAATAACTTGCAACATAGCTCTCGCTAAGATCATTAAAGTAACTACGATAAAAAA
AAGATTAAAGGGCTCCTGACTTACAGGAAAAGGTTTGTATAGCGTGTACGCGGAATCTGACATTCAGACTGTATAGATG
TAAATATTGTTATGACTCAACTTACAACTTTTTTATATTTGGGTTAAAATTCCTGGGCATGAACATTGTTGGAACTAGT
ACCAAGCTTGTTTTTTTCCACGCTAAAACAGCAACCCCTGTGCGGTGTCCAGGGGCAACACAGAATCTGATTTAGGTTT
AAGAACTTTTTTGTTTTGTTTTCTTTGCATACTCCATTACGTACCAACAGTTAGCTCAGTTAAATGTATTGTGTGAATG
AACAGACAAACTTTGCTTGATAAAGCTTGGAATATCTTTAATGAACTAGTTACTAATATAATTGATCAACATGCTCCTA
TTAAAACTAGCTGTGTCAAATGAAATTGCCCTCAATGGCTGAATAATGACCTTATTTATGCTATAAAAGAGAGGGAGTT
CCTAAAGAAAAAAGCCTCAAAAACTAAATCAATAAAATGAAAAAAAGGTTGAAAGGTCATCAGTATGGCAATAAAATAA
ATGAGAACGCATTGGATCCTAATGCCTATAGAAAACTCTTAAGGAACTTGTTTCTGATAAAGAGAACAAGAATGCTCCA
CCTTCCATCTCTAATAACGGCAGGGAAATAAATGACCCTAAAGGAATTTATCAGAAACATACGGATTGAGGACGACGAG
TGTATGGTATCATTTGACATTACTTCACTGTACACAAATGTACCGATAAATAACACATTATATATCATCAGGAAATTAC
TGCTAAATGATGATGAGTATGAGAACAAAACACACATCCCTATTGACAAACTAATGTCCTTGGTCCAAGTTGTGCTTAC
AAAAATATGGTATTTATTTGACGGTAACTTCTTTACGCAAACTGACAGTGTTGCTATGGGTGGCCCAACATCCTCTGTG
GTAGCTAAAGTATATATGCAGGCTCGTGAGACTACAGTTTTAACAACTGCAGATCACGCTCCAAAAGTTTGGAAAAGAA
TTGTGGATGACGTATTTTTAATAATAAAAAGAGCACATCTAGACGCCTTTCATGAACATATCAATAATTTGCACCCGAA
AATTCAATTTACAATTGAACACGAGAAAAATGGTACACTTCCTTTCTTAGACACTCTAGTGTCTCGCAACAGTGGTAAC
TTATCAGTATCAGTATACCGCAAACCAACTCATACTGATCAATATCTTAACTACACATCTAATCACCAAATGTCCTGCA
AAGAAAGTGTAGTGTCCTCATTACTGGACAGAGCAGTCAATGTAGTCAGTGGAGAGAATGGCCGAAAGAAAGAGTTATC
TCATATAAACAACGCCTTACTTGCAAACGGGTACTCGAGACAAACCATTAAATAGGTTGAGAGGAAAATCAGGACAGGA
CTGATAAGGGCAGTGACAGAAAAAATGCTGAAAATGAACCAGTAGCTACAGTGTGTATGCCATATATACCAGGGACAAG
TAACATACTTTGTCGGGTATGGAAAGATCATAAAATAAAGAAAGTGCTTCAATCTACAAAAACGCTAGAAAATATACTG
TCGCATCCAATATACAAAATATGTCTAGAGAGTCAATGTAATATTGTCTAAGAAATCATGTGTACGGATTGTGATGCTG
TTATGTTGGGGAAACAAAACGAATGTTTAAACTTTTAAATTTAAGAACGAAGAATGGCCATAGAAAAGCTTTGTTAGAT
TCGCATTTTAAAAATTTCAGAACGAAGAACGGCGATAGAAAAGTTTTTTTAGATCGCATTTTAAAAGTTTAGGAATGAA
AAGCGGCGACAAAAAAAGCTTCGTTAGAGATTGCATTTTAAAAATTTAAGAACAAAAAGCAGCGATAAAAAAAATTGTT
AAAAAAGTTATACGCTAGAATTAAATGCCGAGTACAGCGCAAGACGAGTACGAGTAATCTGCGAGTATACTACAACATA
CCCTCTCGAGTATAGCCTCTTATGCATGCGAGTACAATAAGTGAATGATTTGTGATTACTCATGCAAGTAAAGATAAAA
AACGGGAATTGGTCGTAGCGTAATATTTATCGATAGCTTACATTTGTCTGCTACCTTACACATTGTGAAAACTTTTACT
TAGTATTCGCGTCGTAAGATTTTATTTTACATTACTTATTTTTAATGTTGCAACAAATTCTTGTTGCAAAAAAAATATA
TACGTTGCTGTAATGATTTCTTATAACTTTGAATTTATATAGTTAATTAGAAGTGTGAAGTGTTAAAAGTTATCTAAAT
GATTTTTTCTCCTAGCTAAATGTTTTGTTGCTACATTCAAACATTATTACTTTTTCTTCGCAAGCATGAATTAAACAAT
GAACTCTGAACACTTAATTAAGCCAATCACATTTAATTTTATTGTTTTGTGAGTAACCAAAAGTAAAAATGTGCCCTGC
AGGGAAATCTTGGATCGAGTGAGAATGATGTGCAAATTTTGAGTTAGTTCCCAATTACTTCAAAATGGGTTGTCATAGA
TTATAAGTAGCTTTCAAGTCTATTGTGCACCTATAAGCATTTCGCCATTTTGAAAGTTTAAAGAAGCATTTCAGCACAG
AATTTCAGCACTAAATTTTGGTTCTACTAAGCTTTATGTTCTTATAAGTAAAATATTATATTAAAAAATAATGTGTATC
AAGGATCTGCGTCTTAGTTAAAATGCATAAAATAAACAAAATAATGAATATTTACATTTATAATTTTATTATCTATTTT
CATCTTACCAATCATAGTGTGCATACAGTACTGTGAAAAGGTTTGTTAACATTGTGTTCGTGTAACGAGCGTGGTGCAC
ACGAACCACGAAAACATTCTATCGTGGCCACCACGCTAATATTATTATCTCCATGAAGGATCGTGTGTCCCACGATTAT
TTTCGTTAGATCCACGATTTTTATAGCCAGTATAATTAACGAATGAAGAAAATAACACTGCAAAAATAGTGTTTTTCAA
TAAATCCAACACCAACATAAAAGCATATTGGCCGCAAGTGCATTCTCCGCCAGTTTTTTGTTTAATTATATCGTTTGCC
TTTCGTGCACGCTAGCGAGTACTGTGTGAGTACATTAGTAAAAATGTGCGAGTATTTTTGACGTACTCGTAAGCGCATT
ATACTCATCGCGTATTTGTGGAATACCCACGAAAGAAATTACTCATACTCGTAGTTTAATACTCGTGTATAGTTACTCG
CGATCGGCACTGTACCATTGCGACACATCGAGACGGATTTTATCACGATACTAGATTCTCGATAGATCATGATAATTTA
TTTTAATTGTTTCTTATTATTATAAACGCGGTACATCGCATATCGGATCAGTCCTTGGATAATTATTGTTTCTTGTTTA
CATCAATGATTCACAATCGGCAATTCACAACTCTTATTCCATCTGTATGCAAATGACACAATAATTGTACAAAGCTTTA
ATTCTTCTCTTGAACTCAAATCTGCACTTGAAATTGAGTTAATTAATGTCAAGAAATTGATCCACACTAATAAAGTCAC
CATAAATACTGACAAAACTGAAGTGATCTACTTTGGAAACAAAACAAAATCTAAATCATGCACAGACATCACTATATTA
TATGATGGCATTGAATTACCTTTAAGAAAGAAGTGAAGCACCTGTGTGCTATCTATGATAATAACCCGAGTTGGACAAG
TCACATCAAAAGTGTTGTTAGTAAATCGTATGATAAATTCAATAAAATAAGATACATTAGTTCATACTTGAACGATGAA
ACAAAACAATTACTCATGAATGCTCTTGCCAAGTCATATTTATATTATTGTTAACAAATATGGTGTAATGCTAATAACT
CATCTTTAAAAAAGGTGAATAATTTTTTTCTAACATAAACACTTTCTTCGGTAAACTGCAGTAGTCGATGTCTCTGATT
TTATTCTTACGAGCTCGACCAACATAACTTTGTTTGTGCTGTGCTCATTGACCTTAAAAAAGCTTTTGACACTGTTGAT
CATAAAATTTTGTTAAAAAAACTATGGTGTTTTGGCATCAGAGATGCTGCCTTTGACTGGTTCGAGTCCTACTTAACGG
GCCGAATGCAGCTGACTCTTGTAAACGACACAGGATCAGATCTGCTTCATGAGGACGCTTTTGGGGTGCCGCAGGGATC
TGTGTTGGGGCCCCTGCTCTTTCTTTTGTATATTGATGACTTAAAATCTGTCATCAATTCAAACTACCACCATCTATAT
GCAGATGATACAATAATTATTTCGTTTCATAAAAACTTGGATACCCTTGTCTCCCAGGTCGAGTTAGAACTTTCGCAAG
TCAACCTCTGGCTGAATAATAACAAAATGACTATTAATACGGACAAAACTGAAACAATCTTTTTCGGCAACCACAGCCA
GTTAAAAAAAGTTGAGAACAAAACTATCAACTATATGGGTATTCCTTTGAAGAGGAGCGAAAAAGTTAAATATCTTGGG
GTAACATTTGATCAAAAAATGCAATGGGAAAAGCACATTAATGACATAAATAGAAAAATACTAATTAAATATTCTAAAA
TTAGAACCATTGCATCCTGTTTAACACCTCACACAAAAAACCTTTTAATTAATGCACTTGTTATGCCATATTTCCACTA
CTGCTCCTCGGCATGGGCTTGTGCCACCCAAGGTAGATTGGGAAAACTTGAAAAACGATTAAAATGTGTCCGTACCTTT
CTTGGGAAAGAGAGGGAATATTCAATGAATAATTTACTCATCAAAAACGATGCCATATTAGTTTTCAAAGCCATGAATC
ACATTGCTCCTGATTACATGCGCTCAAAATTCCTTTTGACAAAAAACTGTCATAATCATCAAACAAGAGGAGCTTCAAA
AAACAGGTTCACACTTCCCTTGGTCAACACGGAATTTGGCAAAAAAGCCTTCCCATTTAGAGCTGCAAAAGTGTGGAAT
AATCTTCCAGACCAAGTGACCTGTGATGGAAGTCACAGGTCACTTGGTCTGATGGAAGATCACTTTTTAACTTTTTAAT
TTTTGTTTTTTATTCTTTTTCTTTTCAATTTTCACAGATTATAAATGTTACTATGTTTGATTGAGCTGAGGCAGTCTAA
GGTTTATCATTTTTTGTTTCTTTTTTGTTCTAGTGGCCCCCAGTGGAAACAATCCACCAACTATAGGTTTTTGTGATTT
TCTGGGCTAGCCACTTTAAATATTTATTATTATTATTATTATTATTATTATTATTATTATTATTATTATTATTATTATT
ATCTTATATAATAATACAAAGTGTATATATATGACGGTCATAGTTCCCAAACCAGGGTACCAGAATCCGTTTCGGAATG
GCAGGTTGATGATGTCATTAAGAAACCTTCAAACCCTAATATCTCTGCAACTGTTTATCACAAGTATATACATGATCCT
ATACATTTTCTTGATCAGCGTTTCTAGATCTATACAATGAAGGCAACAGGTATACAAATTTCTAAAAAAAATTTTTGGG
TTTTGACGGGTCATTGCTGATGTCAGTAAAATTTAGGACGTTTTAGTTGATTTCTTTTTCGCTCAACCCTGCACAAACG
CCCACTTTGTTCACCAGCATAGCTGTTTGTTTAGATAATCACGTATAATTAGAACGGTAGTTGTCTGCTTCCTTTAAAT
CAAAGACTTTCCTTTTTTCTTTTTCTTTTTGTTTCCTTTTCTTTTTAATCAGGCTATAAAACATCTAGGTTTTTTAAAA
ACAGAGTGATGAGGTAAGGGTGGGTTTCCGTCATATATGGAAACTGTTTCCGTATCCATAACCATTTTTTTCTATAATG
ACATTTTTTATATTCCTAGGTACATCCATCAGCCAGTTTTTTATACCTTTGTAAAATTTCCTCGTACGAAAAAAATTGC
TGGCTAAATCGCACTCAAGTATTCCCTGCTATTTCTTTTATTAAAGGACAAGTAATTTAACTAACCTCTGCTGCATTGC
GGACATCATTGTCAGGTGACATAAGACATTGAACAAGTTCTTGAAATTGCTGCACCTCCGCTGCCATTTTGTTTAAAAA
GACCATGCAACAATTCCCTGCAAAATGTAAACACTTCTCACGCGACGTTTTCCGGATGGGCCTTAAGGCGATTTTCCAC
TAGGCGGTCTATAAGGCGCTGAGCGTAGGCGGCTATTGTTTTGAAACAATAGCCGCTCAATCTTCTCGTTCAAGATATG
AAATTGTATGACAGTCAACTTTTTTTCAACAACTAAACTTGAAACCCTTTTATCTTGGGTTGTTCCCTTAATTACAAAA
AGCTAAAACTAAGATGAGAAAGCCGATAAGTGTAAATGAAAGGCCTTGTGTCACCACAATGAGATATCTAGTCACAGGT
GATGTTTTTGGTGGCTCTAGCAAAAAGTTGTTTATATCACGTGGTCTTGGAGCGTTTTAATTGAATAGCGCTCTGAAAA
CGCGCGTAAAAGTCGAAGTAGAGTCGACTCAAGCTCGAACCCAGCACCTTTTACCGTGGCGTCGAAAAGGCGCTGGCAC
AGGCTGGTCACGTGGGCATTAAATGAACCAGATTCTGGTTCATTTTTAATTTATGCAAATTCTGCATATTTACGATTTT
GGCGATGGGCTGGAAAGATGTGGTACGTGTTTTCAGGCGGCTCAATAATGTTTTTGAAAAGTATGAAAAGTTGCCCTTG
TTTATTTTGAAACCAAAATAAGTTCAATGTTTCGAGTATTTAGGAGAAGAACACCACGTTATAGCTGTTTTGCCTACAG
GGTTTGGTAAATCGTTAATTTATCAACTTTTTCTATTTCGCTAGAACTATCAGAAAGCGCAGCGCCGTTGAGAAGCAAA
TAGTCCTGGGGACGAGGTTGGAGTCGACTTTTAAAACCGCGCTGAGCGGACCGCTTTTAGCAGGTTTGGGGCTGAAAAA
CAATAGCCGCCACGCTCAGCGCGTTCTGGAACGCCTAGTGGAAATTCGGCTTTATAGCCTGAAGTTGAGCGCCCGATGA
AAGGTGGAGAAATTCTAAGGTGTTTTATGATATGGTATAGGAAGAGAGATGACGCACAAATCCGAAAATTTACGCTGAA
ATGTGAACCTTTTAGAACTCCCTGCCCTAAACATGGTGAAAGTTCATCAATAAATATTTTCATGTTTTTGTATGATGAA
TATATCTTAGCTAAAAACGTTGTTTTTATTGTCCCTTTCTCGAAATTTATTTCTAAGATTAATTTATGAAGTTTGTTTC
AGTATTTTCGGCATATTTCCTAAAAAAAATAATTCAGAAATTTAACTGAGAGAAGAGAAACGGACGAATACACCTTTAA
GCCGAGTTTCCACTAGGCGTTCCAGAACGCGCTGGAGCGTGTCGAGCTAGTCTAGGGATGGAATATAAACACACTTTTT
AAAAAACACGGTCAAACTCTTATAAAAATTATCATACACAATTTCATCTGTGACGTCACAACTTTTCGTCACGCTCCAT
TACACAAAAATACGTTGATCATCAGCAAAAATCCACTGATCATCAACGCATGCGCTGTAACATCATACGCAGTTTGGTG
TTGGGTCATGCATAATAAAGGATAAGTCCCTATCATACAAAAAAATGAGTCAAAGGGGTTATTCCCTAATGATACTAAT
AATCATCAAAAATCAACGCATGCGCTGTAAAGAGGGGAATTCCCAACTTGATCCGTAATCTTCGGACTTTGTTGAAACG
TGTATATAATAAAGATGGGTTGGTTTAAGAATGCCATCAGCAAACTATATAGCACCGTGTCAGCACCAGTGGCAGCAAC
CCGCGATGCCCTTGCCAATCGACTACAGAGTGTGTGGGATACCGTTGCATTCTATTACAAGGCAAGGAAACAAATTTCG
GGAGGTACAACGCTTCACGATGAGATTGAACATGAGGCAAGGGAGGACTACACGGAGGATATTAAATGTCAGGGCATTG
AAGACGATATCCAGATGCTGGAGGATGGAAATAGGATCAAAACATGGCGGTTCAATAAGCATTTGAATCAATCCCTTAA
GGACGCGATTGTGCAAAAAATCACGCCACATATAGAAATGCGCGTTAAGGCTGTGTATAGCTTTAGCTGTGATATTTAC
AAGGGTGGGGCGATGTGTCTGATTACAACAAAACTAAGAGCTCCGGGTCGCTGTTAAGTATAGCAGAAATCGAAGCGTT
CGTAGAAGAATGCGAGATGAAGCGTCTCGATCTGGAGGATCACGAGTTTTGGACCAAGGCTTATTTACTGCCCACTAGA
ACCACCGAGACCCCGGGAGCATATGAGGGAAAAATTGTCTTTAGAGATAATAAAATGTTCGTTCTAGTGCAGTCGACGA
CGACAACGACAAGGGAAATTCCCTAATTTCCCGAAATCCGAAATCACTCCGAATCCCATAAATCCGGGAAATACCCATA
AATATCAACACATGCGCAATAGCATCAATAGGAATAAATGCTGACATCAACAATAAAATAGAATTGAGTAGCTGAGCTC
AGGGTATAATAATAAAAAAAAACATGTACCAAAATCATAAGAATCTCATTATACCTGACAGGATAGTTCGTGCTAGTTC
ATGGTTGCTCATGTTCGTTCCAGATTCCCTAAAAACCCAAGAAATGTGTAATGCTGTAGTTCAAGATAGTCCATAGACA
ATCATATTCGTTCCGCACCATTTAAGGACCCAGGAAATGTGTGCCAAGGCGGTTCAGTCAGAGTCCTCCCTACTCAATT
TTGTTCCGGATCATTTAAAAACTCAAGAGATGTGCAACGAGGCAATCCAGCAGAATCCCAGGCTACTCGAGTATGTTCC
GGATCATTTAAAGACCCAAGAAATGTGTATTAGAGCAATTCAAGGGAGGGACTGGCTGCTGTGCTGTGTACCGGATTGG
TTCGTGACCCGGGAAATACAAAGGGATAACATTTATCCCCAATTGCTTGAGGAATATCGACAGAGGATAGCGGCAAAGG
CCAAAATTAAGGAGGAGCTGCTTCCAATGGCTTGGCATCCCGATAGGGCCATGGACTGGTGTTTTTCGGAGGATGAAAA
GAAGGATCTTGATATATTGTGGAGTTAAATTTAGCTCCTGGGCAATCGAATAGGGGATTCCTCTACTCGATGACCTTGT
TACTACATGTATATCACACATAACGGCGGCCACTGTCCATGTAAGAAGACAACATAGGTTTCCCTGTCCGGATTCTGTG
AAGCACCGCTTCACAGCAAGTAACAAGATGGCGTCTTTTAAACAATGCCCGCGCTGTAAACAACCTAGACAACTCGATA
ATTTCAAGTTAAAGAAGGACGGCCTGCGAACGAAATGGTGTATCAAATGTTTGGATATTAGGAAGGCGTAAAGGGGAAC
TTAACAGATGCCACCATGAAAAAACACTAAGGCAATTCCCCATATGCAATTTGCCCGTGTATCAATACAGCCTTATTAT
GCGCAAAATTCACGTTGCCTTAGCGCGTGATACAGAGATAGCCTCAACGGAGTATCTAGGCTGCGACATATGCACATTT
ATCGAGCATATCCAAGACCAATTCAAAGATGTTATGAGCTGGAGCAATAGAGGGCAGTGGCAATTCGATTAGAAAATCC
CGATTAAATATAGATAGAATGGTGAGTATCTCAGTGAAGAAGTTCAACTCGAAAGGCTCCATTACACCAACATGCAGCC
GATGTGGGCCGAGGATAATATGTCCAAGGGCAATCGATTCATGTCCAATTAGAATACTCTAGTTGAGCCCAATATTACC
AAAATAAAATGATGTTTAAATTTGCTAATGAGACTGTTAAATCAGAGGACTTTTATGCCCAGGAGGCTCCATTACATAT
CAAGAATGTGAACATTAATAATATAGTGCTAAGTGATCCAATTAATACCAACAAAGGCAGGGATGAACACGTTATTATT
GGATATAAAAATAATGGCAAGATCATTAATCTAACGATCAAAACACCCAAGGATCTATATTCCAATGGCGCCTCGCGCT
ACGATGACGATAAAGAAAACTCACTTACGATTTCATTCGACATCTACGATAAATCCCTATGGCTGGAGAAGTTTAATAC
CATCATGGATAAAATACAAGCTTTGAAAGGAGTGAACTTTGATAACCAACCCGTTAAAAATGGTAAATATATTACCACA
AAGGTAAAAGAATGGGAGGGCAAGATAAGAACGGCTTTCAATCCCGAAGAAGTCCCTTTAAAGGAAAGCTGCAGGTGCC
AGGCCATTTTCAATCTTGCGAGCATTTACAAGCATGGTTCAAAACATTCATTATATGCAGATTACACTGGAAGAATGCA
AGTATGAAATCGAGGAATTCAAGCCAACCCTCTACTTGAATTCGGATGATGATTCGGATGATGAATTCATGCATTAGAC
AAAAAAATGGGTTATATGGTTGTTTCCAACCATATAAACATGTTTATTACCGAATTAAAAAAGGAAGCCAAAGCGTTAG
GCATCCGTAACATTTCAACCATGAATAAGGCTACCCTCATAGAGGCGATTCGTAAGGTTGAATACAAAGATGGTTCAGT
ACACACCGATGGCCCTTATTGCGTACAATGTACGTTGATGGCGCTGGATAAACGTCTTGACCCCAAGGAGAAGCGTAGA
CGAGTGATACATGATGGAGACTTTCTGATAGACGCAGATACTGGAGAATTGCTTGGTTTCGTGTAGCATGTGATCTAGT
GTTTTGAACAACACTAGATTATGAATACGCGGGTGGTTCCTCTCAATACCGCTGACATACTGCGCAGATTGAAGTTTTT
TGAGCAGTTCATCCTTTGCCTCCTCACGCCCTTTCAGGACAAGCTGCTGCCGCTCTCGTTCATTGATACTGTCCACGAT
TCTCTTTACACGCTGTCTGATCTGCTCCTTCAGCACCATGTACTTTTGTTTTTCCTGTATGATTAAGCTGCACTCGTGG
TCGCTAAAAACACCATTCCCCACAGCTCTCGAGATCAAGTCAACGATAGAGTTCAACTTGATCTCTGCTAATGGTCTAA
TGCTCTCATGCTTTTTACTCTTGGAGCCCAGTCTTTTCCCCGCATTCCGCAGACCCGCTTGTCCCAACCCTACGGCAAT
CGTAATTCCGCCCATGCCCACGGCTAATGGTACGCCAATTCCGTATAACATACTTCCAATCCCAACGCCTGAAGTAATG
ACACTTACCGCTAGTAACCCGTGATCCATGTATCTAACCCACGTATCATGTATTTTAAACTTTTTGGCGAGCTTGTCGC
GCTCCTTAATCTCTGCTCGCAGGTATTGTTCCACTTCTTCGATTTTCTTCAATCTGTAGACTTGTAAACTGTCCTCCTC
CATACCCTCCAGAGGTGCAGAAGGTAAAGGTGGGTAAAGCTTTGTAATGTCAGTCATATTTATTCTATGAGCAAGTACA
TATTAATTCCAACGAATGAAACGTTCTTATCGTGGTGATACTCGTCCGTCATCATGAACTCTAGCCTGTCTGTTGATCC
TTTAAAGGGGATCTGTATAGGGTTATCGAAACTTCACGTAAGCATGTCTCCCCATGCGTTTATCTCTTTGGTGGGAAGC
ATGGCAAGAATCTTGGATTTTTTTCCGTTAAGCAGGCAGTCATCCTCGTCTAATTGAGGGCAAACAAGTCGTAACCTAT
GGTATACGTCAGTCCTATAGAATGAATCGTAGTCACCCTTCATATAGTATTTTTTACTGGGATCGTAGGGTAGACCCAA
GAACTCTTGCAGTTGTCGATGAATCACTACCGTGTACCTGTCATTGAGACGGAGCCTGCAGAGTCCATTTTTCAGGACA
AACAGCTTAATCTTGTCCTCTGCCTGACTGGTGACGATGCTCGCTAAATCCTGGATCTTGTACGACCCATTCATTATTT
CAATTCGAGTAACTCTTTGGTCAGGCCCTACCTTACGGATGGTAAACTCGCAGTCTTGGTAGAGGTTCAGTCAGGTAGG
GCGGATACTCATCGACTTCAGAGCGATCCTCGTGTCCTGCACTAGGTAGTCCTCAAAAATTGTAGGTTTCTCTATATCT
GTGACATACAGCTGCCTCATGTTTCTTCAAGAAAAGATAAGCATTTACTCGTATAACCCTAGGGCAAAGTACAAGTCCA
ACAGAAGTGAGTGGCCTCTCGGTGTAACTAACTTGGAGCATCAGGACCTCTACGTGTCTACGACTCAGCACATTTCCGT
GGCCTTCCCACAGTTCACCAAGTACCCCATCAAAGTTCCCACTAACCTGTTGAACGATTCTGTGAGTGTAAATTGGGAG
GAGCAAGCCTTGGAGTATAGGAACATCCAGGTGAATTTCGCTTGTCATTGCGCGACAACGGCGTTGGGGATCTCTGCCG
AGCACATGAGCGGCTCCGTACCCCTCGTTCAATCCATTTTCAAATTCCACGTGTACTACCACATGAGATGTATTCTCGC
GAGAATGAAGGTACCTATGCCATACGATGGAGGCTTTTCCCAGTACGAGAACCCCTACTCCACCTCGGGGTATGCGCAA
ATATGTCGTGAGTACGGTGCGGACCCCAACGCTTTGTACAAGTACAAAGCCCTAGGCTCTAATGCCGATAACTTCACGG
CTAGACAGATCCTCCTGCAGGAATTCGAGGCCATGGTTCAACGTGAGGAAAGACGCATTGGAAAGATTGTGGGGTATAA
CAACAACGTTCTGATCGCACCCTCTAACATAGGTGTCGGTGTGGAGCTAGACCTGAATACCAAAGCCATGGGCCATGCT
GTGAAGCATGAGTCATCCTTCACCTCACCTCCGAGGCAGACTATCGAATCGTTGAAACATCAAGCACCAAGTCCTGAAA
TGGGGGTCGTTAGTAACGACCCACTTGGCAAAGCTCAAAAACATGAGGATACCAAGGCTACCGTTATCACGTTGGGAGT
AGGACTGATCCTCGCATATATTTGGTGGAAGTAAGTCTAATCTGTTAATCAACAAATTAGACGTGAATTTACGACCTTT
TTCCCCTCTTAGCCTCGACGTAAGCCACAACAATACCCACAGCAGCAGCCATGAACATGTATAAATGCTTTGCTGCAAA
CTCGAAGACTCTCGCTGCAACCCTGAAGAAAAACGACACAATAGTACCAATAATGACTGGAAGAGCTGCCCTGGCTTTG
CCTGCTAAATACTTTAAAAATCGTCCGAGTTTTTCAAGCTGTTTCCGTATAAAACCTTTCCAACCCGTACTTCCTCCAG
CAGCACCTCCTCAGGAGCCAAAAGCGGAGACGATGCTGGGTATAGTAGTACCCTGCTCTTTGAACAGGATCCTGAGCTT
TTCAGTCAAAGTTTTTTTATCTCCTGCGATTTTCATAAGAGTGTCTTTGATCGCTTGAAGTTGGCTCTGGGTACCTGAG
GAAAGTAAACCGTACGCTTTTCGTGCTTCTTCCTTCTGATCACGGAGTCCCTCTATCTCTTCCTTGGCCTTCGCTATGT
CTTCCTTCCAGATATTTATCTGCTCCTCAGATATTCCAGGCGTAGTTTTCTTACTCTCAAGATGTTTCATCTTTGCCTC
TGCTTTATCAATCTGACCATCGTAAAATATCATCTTGCTTTTCAAATTATTCAAATTGCCCCGTAACGTTTGAAGCTCG
AGGTTGAGTTCTCTTATTTCACGTTTGTCAAAGACTTCGCCACCTCCAAAGGAAGTATCTTCGATCAGGCTTTCCGTAT
TATCTAAGACGTTCTCGAGCAATGGCATCATCTCAATATCATCTGCCTTGTCCTCGATATGAACAATATCGTTCAGGAG
TTTTTGGGCCATCTTACTGCCTTTGTTGGGTGTTTTATACTCCGTAAACCCCATAGCCCTTAGACGGTTTGTGCCCAAG
GCTTTCTTTATAACTCCAACGCTCCTCAATTCATCATTTCGCTTCGTAAGCTCTACATCATCGAAAAGGAGCTGGTTTC
CTCGTGCTTCAAATTTGTCGTACATTTTTGCGATTGGCTGGCCCACCTCATCACTAAGAGCTTCGTAAAGGCTATCAAC
CTTCGACCTCAGTAGTTCCCCCCTTGCTGTGAGAGTCGGGGTGTCAATGAGGCCACCTCGTGAAGATGTTACGGGCTCA
GTGCTTGTTCCTGGAATATCCTCGCTCTGATGTAAAGACGTCTCCTTCATATATTGGATTAATCGGCATTTTATTCAAT
CCACAATTGCTTACTAATAAATGTATGGAACTATCATAAATCCAAACAAGGAGACCATTACATTATTTTCCATGAAAGG
AAAGAAACAGCGTATTAAAGTCCCCCATGTCCCCAACACGATTAACCAGAATGAAGACTTATATATCGATATCCCCAAC
CTGGGGCAGAATGATGTAATTTTTCCTATCAAACTCCTCTTTGACTTGGAGCTTACTGGTACCAACACCAAACGCACCA
TCGTCAGCAACATTGGTAAGACCCTGGTTCAAAACCTTCGCATCAGCTTGAACGGAATGAAATCCAGAACATGTCGGAC
TACAACACGATGGTACAATCCGCGCTGTACAGGTAAAAGCTAGCGACCATGTAGGAAATGATGAAGAAAAAGCGATCGT
GGCAGCGTATGGAAATACTTTTGCTATCCCTATTGGCAAAATGTTCGAACTCACCAGAGACTTGCCCTTCTATCAAGCA
GGGCTATATGACAGGCTACAGTTTGTCATAAATTTTGCGTCATATGACAAAGTAATCAAAGATACTGGTACGGCAGCTT
CTGGAAGCACGGCAGCCAGAGCAGCTGATGCTGCTTACAAAATAACCAATATCGCGCTCGAGTTTGATAAAGTGACAAA
CGAGGGGCTTAGCAGTGCTATGATGTCCAGATACTCGATATTGGCCCTGCCCTACGAAAGGATCCTCCGCAGCAAGGTT
ATAACGATGAAGAAAACTGATACCAACTATAATCTTCAAATCGACACTCCTGCCAAGAGTTTGAAGGGCGTTTTACTAC
TATTCGTGGATCCCAGCAAGGTCAAAGCTTACTCTGGCGATAATGAGGTATTCTACAACCCCAAGACCGAGAAGATCTC
GATCACGGTAGAAGGTTAGCCGAATGACCTGTACTTGCATGCCATGTTGCCAAAGGACCATCTGGAACAAGTCTTTGAA
CCTTTCGGATCCCACGACTCGGAGATGACCATTGGGCAGTTTTTTAATGAGAGGTACGCGTTATTCATCGACTTCAGAT
CAACCCCCGATTGAGAGTTGCATGGTACTGGCAGGCCTCTACAGAGGTTGTCGGATGGTATTACACTCCACATGACCAA
GAAAGCCGATGGCACCGGTAACATAAAATGTTATGTCTATCTATTGCAGCATGCGCAGTTAAACATTTTGGATGGTAGA
TTCCACAGTGTGGAATATTAGAAATAAACATGGAAACAATCGGCGTACTCGTAGCAAACCTCTTCAGCAAACTCTCGGG
CCACGGAGAGGAGGAACGGAAACGACACGATTTAGCGGTCGAGAAAGTACAAGCCGCTCAGGAGCAGTAGGTAAGGCAC
CGTCAAGCCAAAATAGACTAGTACAATAGAAGAAGGGAGGAAGAGCATGCTGCGGGTCAAAGCCTGAAGGAATTAGATA
AAGGTATGCGAGAATATTTTATTGCCACTATCGAAAAAGCCCCTAAGTTATCAGACTTTTACACGCCTTCCACGCAGCA
ACAAGCCGGTGAACTCACCTTCATTAGCTCTTCTTGGTTTTGCTGCGTACAAATGGGCGTAATGTAACGCGGAACGTTT
TCGACATATGTAATAAATATGTCGAAAATAAAACATATCGTTACTCCTGAAGAGGCGGAAAAACTAAGCAAAATCTACT
ACCAGCCAGAACATCTCTGGCCTGGTCGAAAAGCTATCAAGCTACTCGCTGAACACTCTGGTCTCTCCAAAAAGAGAGT
TATACACTGGCTGACTCGACAGTTGCTCTGGCTTCGTTATATGCGAGGGCCCAAACGCATCAATTACCCTCATTTCACA
ATTACAAAACCGAATGAAATGCACCAATTTGATTTGCTCTATATGCCACATGATAAAGTGTATGGAAACATCTATAAAT
ATATTCTCACGGTTATCGATGTAGCTTAGCGGTACAAAGTGGCGAGGCCATTGAGAACCAAGAAAGCCAGCAAAGTCGC
TGATATGATCCAGGACATTTACAAAGCGGGACCTCTCCGCTAACCGAAGACCTTCCAATGCGATAACGGTAGTGAGTTC
AAATCAGACGTGAGCAAGCTGCTGGAAGGTAAGGGTGTCGAGATCAAGCGAGCGACTACGAAGTACCACCACACTTTCA
CGGCGTTCGTGGAGTCCTATAACAAGGTTCTTGCGGAAAGACTCTTCAAACCTCAAGATGTGCAAGAGATTGGCTCGGA
CGAAACTAGTACCACATGGGTCAAACACTTGCACGCTATCGTGAAAAGCATGAACAACACCAAGACTGCTATGATCGGG
GCAAGGCCATCAAACTCGACGTTATCCACTCGCGAAAAGCCAGGAAAATCCTGAAGACAAGCCTCTGCCTGAGGATAGT
CTTTACTTGTATCTCCTGCGGCCTGGAGAAGAGCATGGTAATCAAAAAAGACGTGCAACGGATGCTTGGTGGAGCAAAT
AGACGTATAGACTGGACCGTATCGTGACAGGTACCCGTCTCCTCTACTATTTGGCAGATGGGCCTGATCAAAGCTTCGT
GGTTGAGGAGCTCATGCTAGTACCCGAGGATGTTGAAGTACCTCCGGAGCATGTAAAATAAAGGTAAATTTCTCGAGTC
CGAGGACCATTTCATCAAGTCCCCCGTAGCGGGGGACTTGCTCAGTTGATACTTATAAGCGTAGTTAATGTGAGCCACA
GATTCACATTAATACTTACCATGCAAAAATGTTCGGTATCCCTGAAGGCGGTTAAGGCTTAGTAAGGAGTATTTTCAAG
AGTACCTCTAAAGTTTCATCAATTTAAAATTATCCAATTTCTGGAATGTTTTAGTCTGACGTACAAACAAGTATGCCTG
GATTTGCTCAATTGTATCTTGATAATCTCCCAATCATTGATCATATTAGTCTCCTCGTCTATCATCTTCCAATCACTGC
GTTCGTGCGGGTACCATATGAACAACTGCTTTTTGTGCCGGCGAAGGTTCTTGGGCAGGGCCGTGTAACTTTGAGTGAG
GAGCCAGAGACTATGCTTTCTATGTTTCTCGCTGATAGCTAACTCGAGCAGGGGTTGCCGCTTTTTATCGAGACTCTCA
TCGCGTATCAAGTTATCGATAATAAACAGCGTTTCTTCGCCCCGCCAGCAGCGACGACAGTTTTTCAATCCAATCAAAC
AGTCGGTCCTTGGGTTCTATCAAAAAGACATAGTCATCTTTCCAGAGGCAGGTCCTCTCCAAGTAATTAGTGTTCCAGC
GAATCGTGGGGCAGAGTATCACTATATTGTGAAAATGACCCTTGTACTCCTCGGGGTATACATGAAACTTGTGGGGTGC
TTACTTAGGTGGCATCATTGAACGTTTGTACCAACCCTGTTTTATCGCGTAATCATCGAATAATATCGCTCCTGTCATA
TATCCACCGAGCTTTAAACCATCCTCCAGGTCCATCCTGGTCCCTGGTCTTGAAACGTCTAGCGCCTTTTTTGCTCCCA
CTGCCAAGACAATAGTATAGGATATCAATCTGACAGATTCCCACAAGCTATCGACAACTTCTTTTTGATACTCTTTGCT
GCTCATTTATCATATGCCTATCGCATCTTAAAAATGTCAATATCTGGCTTGGCTTGAGGCTTTAAAGGTGGACGCTGCT
CTGGTGCACGTGTTTTGGCAGGCTGGTCAAACGCCACGGTTTTTTTACGGAAAAAACAGAAACCAACTACTAAGCACGC
GACTATGACAACGAGGCTTCCAGCGCCGTAGATATATCCACTGCCCATGGACTTGGAGGGACCTGCGGCAAGTTCATGA
CCCTCTTGCGAAGTACTTTTGCCCACGTTCTTCTACAGGTTGGTCTTGTTATTGCGGTTCCATTCCGCCAATTTCTTGC
CAGCAGCAACACGACCCTCGTAATTACTTGGTTAGTTGACTCGGTCATTTCTTATAAGTCATGAGACTTCCAAAATCAT
TTCTTTTTTAAATTAAGAACGAGGGATAGACCCTGATCCTCTATGATCTCCATAGTTTCTTTTATTTCCGTGAGTATGG
CTTCAGGATTGTTTAAATCTCTCTCAAAGTATCGCAGGAACTCTCTAAACGTCATGGGTTCTTTCTTGGGCGGCGCTCT
TCCAAGCTTTCTCTCCCTCATCAGTGCCGCTAGTCTGTGCCCCTGGACAACCCTTCCCGGGTGCTTTTTGTGTACTTCA
ATTTTTTCGACGGTCTCGGTTTGTTGTTTTTGTTGGTTGGTAATAACACTACACGTGCTACTCATATTTTTTTGTTGCT
CTTCATCAACCTTCTCTTCAACTACCTTGAACGTTAAAAGCTGGGTGTGATTAATGGTATGCGCAGCATTAAGGAGGGG
TGTAGTATCCCCAAGTCAGCCATACTATTTTGATGATGGGGTCCTCCTCGATATCTTGCCCCATGCCTTCGGAACTATC
GATAGACACCATGTTGCTGACAGCTTTGGTGTACATGCTTATGGCATTAGTTGACAGTGCCTTGGCAGTCTTTGTACCC
TTTTTCTGGATTTCGCGCTGAATGAACCCAGAGTACACCTTGTCGATAACTTCATCTGATGTTTTATCAATATAAGCCT
CCGTGCACCTCTTTGGCAGAAGGTGTACATTACCTTTACGTGCATCTTTCAAAGCCTGGCGCTTATTTTCATGTTGCTC
AAGCGCTTCTGCTGGGGTATCTACAACATCGAAAATTTCAGCTAATTTGGACATACTTGCTATTAGTCGTTTATATCTG
AAATAACCGAAGATGATCAAGACGTACAGCATGAGCACAGCGAGACCATGTTTATTTTTTCAAAACAAAACCCTCGCAA
GGGAACCTTCTCGGTGTTTTGATGTTGTTGCTGTTTGAACGCAGAGGGTTTTTGATTCCATGAGTATACCACTTTGGTT
TTCCATATCCGAGGTGTTTTTTCAGTGCTGTCCTGCTTTGCAGGCTTAGCGTGCTTGCTCTTTATACTCTATACAGAAT
GTCGTGCTTGTACTACGCATTAACGAAACCCACCTTTTTAAGTGAGCACTTTCAGAGGCCGTTGCTAGCACTGACATTT
AACCGGTATTTTGGCACAATTTATTTCCAACTGGCACAGTGTGTGGTAGAAACCGGGGCGAGACGGCCGCCTCCAGGTA
GGGCATGGTCTCGCCGCACATCCCTATCCTTCAGCCAGGTCTAAGCCTGCTACCACAATTTTACTATATATCGAGCTTC
GTATATATCTATTCAGTATCACCTTGAGTATTACCTGTGTGGAGATTGACGCATCACCGGTTAGGTCGTTTACGCATCA
TGTAGAAAACCTCTTGATTTTTCAGAAAGTGTTTATCATTTTTGAATAGATGAGGCAAATGAGTTTGTTCTTGTTTTTA
CCGATTTATACTGAAGAGGAGTGACTCAAAGTTGTGAGAGAAAAAAATCTATTCAACGCGACCTACTTTACTCGGATAT
ATATCGATGGCCCTTGCTTTGATTATCCACGGTTCACATGGGTTACATGTTTGTGTAATGGAGCCTCGCAAGCTGCACT
TCTTCGCTTGGATATAACCCATTCTCTTTATATTAATTGGGGATTTTATGATCCATCTGCCACTGCCCCCGGTTGCTCC
AGTTCATCCTGTCTTTGAATTGAGCTTGGATATGACCTCCCGTGACGCCTTATGCACATCTAGGCATTTTATACATTTT
TTATTTCGTTGCCCTTTTTTGTTGATCCTAAAATTATTCAAAGATAAAGGTTTTTTACAGTTTGAACAGCTCTTGGTCT
CATCCATATTTATTTTTTATTGCTTTCGTGAAGTAGTGCTTCATAAACCTTTGGACATGGAAACCTCAGTCATTATGTC
TCCTTGACTGCTAAACGATAATGACCCCTGGCGAGCGTTGTGATCTGTTCCGCTTGTACGATCCGTTTGTCATCTGATC
GATTTAATGCCAATTTGTTTACTTCTTGTGTATATATTTGATGTCCCTTGTTTTGAATACAGACCCAGGTTTTGTATAC
ATCAACACCATCCTCCAGACAGCGCTGATAATCCTCGAAGGTGATGGATTTCTTTGTGACACACTTTTTACACCTTTCG
CTTTGCGATCACCACCCTCTTTTGTTAAGGCTTTGTATGCATAGGCCTTCGCTCTTAAGGTGATGAATTCTGTCATAAA
CTTACCGCTCAGCTCATCCTTCATCAAGCCCACTACTTTCTTGTTTTTCCCGATGGGGAGAGGTCTGTTGTCATCTTGC
TATAGGCACTTGTATCGCAACGTGTCTCTACATCATCGGCAATATCGCGATAAAAATCCTCCGTTCTGATGTGATAGAC
AAACGAGTCTGTGTCCATATAGCAAATTTGTAGCTTACTACCGTACTTCGGCTGCATATAGTCGTAGTGAAACTCGTAC
ATGACGGTTTTTGACTGAACTAAAATAGCTTGACCAATATACACGGGTTTATTCATTTTGATTCCCGTTCTACCCATTT
CAATACCCATGAGGTTCTCGCTGAAGTAGTTCCCACCCTTGAAGTTTGGTTGCATAACATGTTTGGTATAGGCAGCTTC
ATTCGTGACTAGCTTGATGTTCCGATGATTACGAATATTCTCCATGGTTTTGCCAAACACCGAGAGATTCATCAGCTTG
TAAAAGTCCTTCTCAAAGTCGTTCTTGGCGGCAGTTCTCAGCCTCGTGTTGTGATCGATATAACCCCGCAGCCAGGGCT
TTTGATTAAGCTTAATAACCATGTGCACTTTTTTGAACCCGAGCCCGTGTGTCAAGCTTGATGAAGAGCACCAATGTGT
ACCACGTACTTCCGCTTATGTTCGAGATTTGGTATCAGTTTCTCGACCCTGTCAACCACCTTACGCCCCGGAAGGAAAG
GCAGCTCATTGTGCTTGTCATGTAGGCTCTTTGGGTAATCGATGTCAACCTCCAACAAATATCCATGCTTGTTGTCAGC
GATCAATTTCTCAATCCTCTTCTCTATAAAGGTTTCAACGTTCGACAGCAATTTGAAACCATGCGTTGGCAGGTCTTGA
ATTAATAACACCAACAAAAATGAATTTCAAAACAAAAATAGTCGACGTCCGAATCCTGTCATCAATCCTTACCCGGAGC
GAGAAGATTTCTTTGGTAACCAAAATCGGAACGATAATCAGAAAAAATTTAAAGATAAAAGATAAAGTCGTCAGAATAA
TATCCGATAGTACTCCAAAGGGGATAAGATTGAAAGAATTCAACCGTGTACTCAATAATGGCTATACGCTAATGAAATG
TTTTCCGGGTGCCAGCATACAACATTTAAACTATTATTCAACCCCAACACTAGAAGAGGAACAACCAGACATTGTTATC
ATTCATGGCAGTATCAATAATTTGCTGTCGAAAAATCTAAATGCAGCATCTAATGTCGAAATAGTGAACGGATTAATTA
AAATTGCAGAAAAATGTACAAACCCTGGTGTGGAAAAGGTTTTTATATCCAGCTTGATAACGTGTTCACGAGTTGACGA
AAGTCGAATCGATGACATTAACCGATTGTTAGAGGAAAGATGCGAGGCTTTAGATGTTACTTTTATTGATAATGACAAC
ATAAAAAGCTCTTCTTTATGGAAAGATGGAATCCACCTTACAGACGATGGTAAGACTATGTTAGCGAAAAATTATTTTT
ATTATCTTAATCATTTTTTATACCACAACATGTACTTCCAGTCTTGGGTATAGGTCCTTGCACTTAGACACCACAAGAG
GCACAAGTTTTTTTCAGATTCAAGTGAAACACAAAATAGCCCTTTGTTATTACAAAAAGAAATTGATGATTTTAACCAA
ACACATAATTCAAATTCCGAACCTGATAGCCCGCTCGATAGTATCTGTAAACTTAGAGTTGCTAATCCCGATAATCCTC
TTTTAGGTTACTTAAATATAAACAGTCTGAGAAATAAAATTGTCGACGTCAGAGAGATCATGTCTAAATTTTCTCCTGA
CTATTTCGTACTTGCAGAAACTAAACTGGATGAATCTTTTCCAACTGCTCAATTTAATATTGACGGATATGAAATTAGA
ACCCGAAAGGACAGAAACATACATGGAGGAGGTTTAATTGAGTATGTTGGGAAAGGGGTCATTTGTAAACAGTTACACA
ATATTGGAATTGTAGAGAATGAAATTATCTGTTCTGAAATTACTATTAGAAATAAAAAATGGATTATAATTAGTATTTA
TCGTCCACCTTCATATTTGAACTTAACACAATTTTTCTATGAATTGGAAAAAATTCTAAACAATGCTCTTTCTAAATGT
GACAATATTATTGTTCTGGGTGATGTTAATATAGATTTTTATAATCCAAGTGATAGTGGCTATGGGCAGATGCAGTCAC
TTTGTGAAATTTTCAATCTCAAAAACCTCATTAAAGATAAAACATGCTTTGCAGGAACAGAAGGCTCTTCAATTGATGT
CTTATTGACAAACAGATATAGGTCTTTTCAAAATAGCTCAGCGTTTGAAACAGGGTTAAGTGACCATCATCTAATGATA
ACTACATTTTTAAAAATGCATCTAGCCCATTTACAGCCAAAGAAAATATTCTATAGAAACTATAAAAATTTCGATGAAA
AGACTTTTTTGGCTGATGTAAAAGCTGCTGACTTTTGTTGTGACACTGCCGATCCTGATTTGAACTATGAAAATCTTCA
AGTAATTTTTAGAGATATAGTAGATAAACATGCTCCTTTGAAACAGAAAACATTGCGTGGAAACGATGCTCCCTTCATA
AATAAAGAATTAAGAAAGGCTATATACTCTAGGTCAAGGTTTAAAAATAAATATAACAATGATAAAACTGAGGAAAACA
ATGCTTCGGGTGTGGGGAGTCGAGGTTCAATCTTGTTCTTAATTGGACGGTTTTTTGCCATCTCCTGACGCTCGAATAT
ATCCAAGGCAGCTGGTGAAAATGCTCCTGGGGCAGGAACAGGTCTTGGGGATGCCAAGGTCAAATTTGCGTAACTTTGA
ATAGCCCGTAAGTCCACGGGTTATTGCAATATCATATAACTGTTTAACAGTATGTGTATTCATTTATTATATAGATTTT
TGATTTCAATCAACAAAATTTCTAGCGCGGTCGTACTTTGAGTATGGGAATTCCCCTACTCAATTCTATTTTTTTGTTG
ATGACAGCATTTATTCCTATTGATGCTACTGCGCGTGCGTATCGGTATTTCCCGGATTTATGGAATTCGGAGTGATTTC
GGATTTCGGGAATTTAGGGAATTTCCCTTGTCGTCGTCGTCGACGACGACTGCGCTAGAACGAAAATTTTATTATCTCT
TCTTTGATCATGTACAGATCAAGGTGATAAGTACGCGTAAACCTCTTTTGGGATGTGGCCCTCTCCCGGATTGATTGCG
AAACAAAAGGTGCATCAACGTCATGGGTGGCGAAGATGCCAGAACTGACAACCTATGCCTACAAGGCTGGTGGATTTGG
AGGGGGCTGCAAAGCAATTCAAGGTCGTTGAGCCCAAGACAAACTCCGATAAGGCACCGTGGCGACTCGTCTATGGTCA
AAAGCAACACAAAAAAGGTTTAGACACTATGGTATGCTGGATGGGCACTGTTTTTACATCAAGGAATTAGATGTGCTGA
CCCAACACTGGGAATGCGAGGTATGTAAACAGAAGTTTAATTACGCCTTTTCCCTCACACGGCATAAAAGGAACGAATG
CGAGGGCGTCAAGACGACGATTATCTGCAAGGATGGGAAGGTGAGACGTATGCCGAGCAAGAGAGAACGTCTTCTATGA
TGAAGGTTTTAGCCACGATGCTTCAAAATGGGTGGAATACATGTCAACGCAAACCGGAAGACATATTCATTATGTCCTA
TGTGGTCATGGTGGTGAACGTGTTATCCGTGAGGATAAAAAGGAGTGGAAAGTTGATTGCTATGAGCCTGTCACAAAAA
CTATGTACGAGTACAACGGTTGCAAATGACACGGATGCCCCTGTCAGCCCGAGATAACCGATGTGGACAAGGCCCATTA
CACCGCAACCCTGTCTAAGGAAAGGATGATACGGGAACAGGGCTACAACCTCGTCACAGCTTGGGAATGTGAAAAACCA
CCCAAATTCAAGAGGTACTTTCAGAAGGAGTTCAGACCATATCTCCACTACCTGTTATTTGATTTCGAAGCTCTCCTAT
CACCTTTAAATTACCGGCAAACCTCCGATCTAACATACCCTTCAAGACATGTTCTGGTAAGTGTTGGTATTGCCGATAG
TTTAAACGGCCACCCGACGTTCATCGAGCACGAGGACCCCAAGGTTTTGGTCAAACACTTTGTGGAGGAGCTGGAAAAG
AGGCACGCCCTCATTGTGAAAGAGGTTGGGAAAATGTACCCGAAGCCCGACGACTTTGAAATGCTCTCAAAAAAGAACC
AGGAGTTGTGGGATGAGTGGGTAAATCAAGTAGCTGTAATAGGATTTAATTCCGGTAGGTACGGCATCAACCTAATCAA
GCGGTATTTTGTTGAAGAGATCGCGCAGGGCGATAAGATCAAGGTGGCAAAAAAGTATAAGGACTACATGTTTCTCACT
ATCTCAAGATTTAAATTTCTAGATATTAAAAATTCCCTTGCCCCCGGCCTAAACTATTACGGTTGGTGCAAGTCGTTGG
AATGTAAGCTCGAAAAGCTCATGTTTTCGTATGAATGGTTGGCGAGCCTGGAGAAGCTGAACCACTTTGGGCCTGTGGC
TCACGAGGACTTTTATAGCCGTCCAAGTGGGAGAAACACACTATCCGGCAATGAGTACGAGACATTCCGCTCCGAGTTT
TACAGGCGAGGCTGTTTCACCATGATGGACTGGTTGCGTGAGTACAACTTAGCCGATGTGGAACCTTTCATTGAAGCTG
TGAACAAGACGAGGTTGCAATATTACGATGATGAAATCGATATTTTGAAGGACGCAGTCAGTATTCCGGTCGTTTCGAT
GCGCTACGTATTGAACATGTCTCTACGGCGGAACCCAAAGCTAGAGCTATACGCTCCGGGAGACCCATGCAGGCATAGG
TGTATAGACTCTTGCTATGGCAAGACTTGTAGGGCCTGCAATGAGGTACGGAAAACATGTGAAAAATGTACGAGGAATG
AGGCCTACGACCTTTTGCGGACAGGGATGGTGGGCGTTCCCGCGATCATATTCTGTAGATACCACGAATGAGACGTGAC
GGGTATCAGATCTCACATGTAAGGCGAATCCCACAAGTGCAAGACTATTCTAGGGTATGATGCAAACATGCTGTATCCA
AGTACCCTTATGCCGGAATTTCCTTGTGGGAAGGAACAGTTAATCAAGGTGGCCACACCGACATCGGCACATAACTTAG
AGCTACTGGCGCGGTGTGTGATGGATGGATCGTTGTTTGGGTTTGCCAAGGTTGATATCGAGGTACCTGAAAATCTGCG
CGAAAGGTTTAGTGAAATGGCTCCCTGTTTGTCGTCAAGGGGTTACCTGATGATCAAATCCGCGGGCACATGCACGAAT
ACTTAGAAACTACGGGCTGCAAACGTTTTCCGGATACACGTAAGCTTTGGGTTTGATGGGATGATTTCACAAAAAAGGT
TTAGACACTATGGTATGCTGGATGGGCACTGTTTTTACATCAAGGAATTAGATGTGCTGACCCAACACTGGGAATGCGA
GGTATGTAAACAGAAGTTTAATTACGCCTTTTCCCTCACACGGCATAAAAGGAACAAATGCGAGGGCGTCAAGACGACG
ATTATCTGCAAGGATGGGAAGGTGAGACGTATGCCGAGCAAGAGAGAACGTCTTCTATGATGAAGGTTTTAGCCACGAT
GCTTCAAAATGGGTGGAATACATGTCAACGCAAACCGGAAGACATATTCATTATGTCCTATGTGGTCATGGTGGTGAAC
GTGTTATCCGTGAGGATAAAAAGGAGTGGAAAGTTGATTGCTATGAGCCTGTCACAAAAACTATGTACGAGTACAACGG
TTGCAAATGACACGGATGCCCCTGTCAGCCCGAGATAACCGATGTGGACAAGGCCCATTACACCGCAACCCTGTCTAAG
GAAAGGATGATACGGGAACAGGGCTACAACCTCGTCACAGCTTGGGAATGTGAAAAACCACCCAAATTCAAGAGGTACT
TTCAGAAGGAGTTCAGACCATATCTCCACTACCTGTTATTTGATTTCGAAGCTCTCCTATCACCTTTAAATTACCGGCA
AACCTCCGATCTAACATACCCTTCAAGACATGTTCTGGTAAGTGTTGGTATTGCCGATAGTTTAAACGGCCACCCGACG
TTCATCGAGCACGAGGACCCCAAGGTTTTGGTCAAACACTTTGTGGAGGAGCTGGAAAAGAGGCACGCCCTCATTGTGA
AAGAGGTTGGGAAAATGTACCCGAAGCCCGACGACTTTGAAATGCTCTCAAAAAAGAACCAGGAGTTGTGGGATGAGTG
GGTAAATCAAGTAGCTGTAATAGGATTTAATTCCGGTAGGTACGGCATCAACCTAATCAAGCGGTATTTTGTTGAAGAG
ATCGCGCAGGGCGATAAGATCAAGGTGGCAAAAAAGTATAAGGACTACATGTTTCTCACTATCTCAAGATTTAAATTTC
TAGATATTAAAAATTCCCTTGCCCCCGGCCTAAACTATTACGGTTGGTGCAAGTCGTTGGAATGTAAGCTCGAAAAGCT
CATGTTTTCGTATGAATGGTTGGCGAGCCTGGAGAAGCTGAACCACTTTGGGCCTGTGGCTCACGAGGACTTTTATAGC
CGTCCAAGTGGGAGAAACACACTATCCGGCAATGAGTACGAGACATTCCGCTCCGAGTTTTACAGGCGAGGCTGTTTCA
CCATGATGGACTGGTTGCGTGAGTACAACTTAGCCGATGTGGAACCTTTCATTGAAGCTGTGAACAAGACGAGGTTGCA
ATATTACGATGATGAAATCGATATTTTGAAGGACGCAGTCAGTATTCCGGTCGTTTCGATGCGCTACGTATTGAACATG
TCTCTACGGCGGAACCCAAAGCTAGAGCTATACGCTCCGGGAGACCCATGCAGGCATAGGTGTATAGACTCTTGCTATG
GCAAGACTTGTAGGGCCTGCAATGAGGTACGGAAAACATGTGAAAAATGTACGAGGAATGAGGCCTACGACCTTTTGCG
GACAGGGATGGTGGGCGTTCCCGCGATCATATTCTGTAGATACCACGAATGAGACGTGACGGGTATCAGATCTCACATG
TAAGGCGAATCCCACAAGTGCAAGACTATTCTAGGGTATGATGCAAACATGCTGTATCCAAGTACCCTTATGCCGGAAT
TTCCTTGTGGGAAGGAACAGTTAATCAAGGTGGCCACACCGACATCGGCACATAACTTAGAGCTACTGGCGCGGTGTGT
GATGGATGGATCGTTGTTTGGGTTTGCCAAGGTTGATATCGAGGTACCTGAAAATCTGCGCGAAAGGTTTAGTGAAATG
GCTCCCTGTTTGTCGTCAAGGGGTTACCTGATGATCAAATCCGCGGGCACATGCACGAATACTTAGAAACTACGGGCTG
CAAACGTTTTCCGGATACACGTAAGCTTTGGGTTTGATGGGAGCCGAAAAAATCCTACTGTATACCCCTGTGCTAAAAT
GGTACCTTAGCCATGGGCTAAGGGTTACTGCCTTTCACCAATTCCTCAAGTACGCTCGAGGTAGGCCCTCTGCCTGGTT
CCCAGAGGAGATTGCCGATGCACGACGACATGCTGATAAAGACTCCGACAAACGTATTGCGGGGGATACGGCAAAGTTG
AAAGACAACTCGTTCTACGTGAAGATGATTAAAGATTTGGCAAGGCATGAAAATACTACATTTACAAGGGATGAAAAGG
AGGTTGATGCAGCCCTGCGGAGCCCGTACCTGGAGGACCTTGAAGAGATTGGGAATGCGTATCAGGTAAGAAGGGGCAA
GCACAAATGTACTATCGATAGAGCTTACCAGTGTGGTATCGCGGTATATCAACTAGCCAAGCTTCGGATGTTGGAATTT
TACTATGATTTTCTGGATAGGTACGTGGATCGTCGGGACTTTGAGTATATTTACATGGACACCGACAGTGCGTATTTTG
CCATTTCTGGAAAAGAGTCGAGGGATGTCGTTCGTCCGATAAAGATAGTACGATAAAGACGTAAAAAACTGGCTCGTCA
CCGACAAGTACTCGAGTCGAACAGGGGGTTATTTAAGGCGGAATTTATTGGGTTTCGGATGATTGCCGTGACAGCCAAA
TGCTACTTTGTTGAAGGTAAGGACGGCACCAAATTCTCATGTAAGGGCATGTCAAAGAGACAATATGCTGTGACCTGGG
GTAGATACCTGAGTGCGCTGAAGGGTGGTTTGGGCATGGCCAAAAACGTAGGTTTTCGGGTACATGACAAAACAAGCTC
GGGCTCTCGGCCTTCAACGACAATAGAGTCGTGAACGATGACGGGGTACATACCTCCCCGCTTATGGTTTAAGGGAATA
AAAATGGAGGTGTGTTTGTATGTTGCGGTAATTCTACGCTATGCTCTGATCGCATTTTGCTTCCTCAGATACAGACATA
TAATAAATAAGATGTCTGATGTTGCACAAGTCTTTGACAATGCCTCCGCAGAATATGAAAATATTGAAAAGCCAATCGA
TAAGCGTCGGGTGCTGAAAGAGCCCCCACGTAAGGGCAAAGGGCACCTTTTACCAAAGAAGTGTACAGAAGAGTTTGTT
GACAAGGTCCCAGAAGAGGCGGTAGAAAAGGTATATGCCGAGTATGTGCAGCGTAAACTCCACGAAAAGGGTGAAAAAC
AGCGAAAGCGTTAAGTACCCACGTGGTCCATGTATATACTAATCTGGTAGCCAATTTTGTGGACATCGACAATATCGAG
GATCTTTGCAGGGACATTAACGAGGACCCTGTTATCCGGGATGCCATAGCAGACCTGGGCATTCTCGTGTACTGCACGT
TGGGTAAATGTTTAGCACGCTCCTGGTCCTGTCTCACACAGCCCGGCATATGAGCAAAAAGAAAGAGAACGCGGAGAAG
GAGGCAGATACGGCAGAGACGGTGCTATAATAAAATGAGTGAAGATGAGAAACAAGAAGAAAGAGTCATTACTAAGCCA
CCGAAGCATCCGGGAAGGGTTGCACAGGGACACAAATTGGCGGCACTGATGAAGAAGAGGAAAGAAGAAATGAAGCAAC
AAAAGGGCACTGCAGAGCCTGTACTCAAAGCCTCTTCTGGAGATAGTTTCATACAGTCGGCTCACATCTATGGGGTTGG
AACATTGGCCGTGCTTGCCATAGGCGTCGGGGCTTGGTATATGTTTAGCAAGGGTAAAAACAAACCCCAAAACCCCACA
TCAGAGCCCCAACAGGGGAAACAGGACAAAAACCAACCAAATATCAATTTTTTCAAAATGCATTAAATATAAAATGAGT
GCAAGCAACGTAACACCGAAGGAAAAGGAGATTTTGGATATGCCCTATGAAACAGTCTTGGACCTTAGTTTCACCTTTG
ACAATGCCATGGCAGGTAAAAAGTTCCTGGGCATAACAAGGCCATCGATAAAAATGGACACAAATGACGTTCTCAAGAT
GGTAGCCTATCTTGCAGCAGGCCGGGCGAGTTGCGAGATGGCGGTGAAAAAAGGGTGGCTGCCCTCAACCATCGTACCG
AAGCCTAAATAAGTGTCCAGTAATAATTCGTGTCTGTCCCTAGGGGCAAAAACGAGTTAATATGGAATGAAGCAAGAGC
TGTTAAGAATGTAAACATTTTTTATCCTTGGACAAGTTTAGAATCAAGCGTAATGGTTAAACTACAAAGACATGTATCA
AATGCCTGGATAAAGCGAAGGCGTTAACGATCGTAATAGGTGCCTGCATCAAAGGGTTAGGGGCTATTGTAGAGACTGC
AGGGGAGTCAGTATTGCCCTCATGAAAAAAGGAGATCCCGATGCAGAGACTGCAAGGGGAGTGAAATTTGCAAGCATGG
TAGACGAAGGACCTGTTTTAAAGTTGAACTCTACCTATAATAAAGATGAGTTGGTTCAAGAACGCTATCAGCAAACTAT
ACCGTGTCGGCACCAGTAGCGGCAACACGAGACGCTCTCGCCGATCAACTACGAAGCGTGAGGGATACCGTTACCTACT
ACTATAACAAGACGAAGGAGAAAATCTCAGGAGCGACAACGCTCCACGACGAGGTCCAACACATCACCATCCAAGACGA
ATATCAGGGAATCACAGACCTCAAACACATGTTCGGGAGGGAGGAGAAGCCGACCACGAACCCGGAGGGGATCGAAGTT
ATCCAGTACATATTTGACAAGAATGACACTCAATTTTTGGAAGATGGAAACCGCATCAAAACGTGGCGGTTCAACAAGA
ACCTTAATCAACCATTGACGGAGGCTATCATACGAAAAATCACGCCTCACGTAGACATGCGCGCCAAGGTAGCCTACAG
ATTTAGCTGTGATATTTACCGAGGTGGTGGCAATGTAGCTGATTACCACAAGACCAAGAGCTCCAAGTCACTCTCAAGC
ATGGCGGAAATCGAAGCCTTCATGGAAGAATGAAAGATGAAACGTCTGGATCTGGAAGATGCGGAGTTCTGGACCAAAG
CCTACTTACCACCTGACAGAACCATCGAGACCCCCAGAGCTTACGAAGGCAAAATAGTCTTCAAGCATGTACAGGTCAA
GATCATCTCCGCGAGGGAGCCCTTACTTGGATGTGGACCTTTGCCGGACAGGCTGCGGCGCAAAAGGTGCATCTACAGC
TTTGACAAAGAGGACGAAAGAACCGACAGCCTGTGCTTCTGGAGATGCCTCGCGGTCCACTATCAAGGAGAGCGAAAGC
AGCGCGAAAAATACATCACGCAGGAAACTCTTACCCTAGCACGAGAGTACTACGATGACTCCAAGCTGAAGCGGGAAGG
ATTACGTGCCACGAAGCTGGTGGAGTTCGAGGGTATCGCCAAGCACTTCAAGATCAACATCAGTGTCTTTGAGCCCAAG
ACGAACTCACACAAGGAACCATGAATCAGAATCAGTACAAGGAGGGGTTAGACACGATCAGCCTCGGCATGCTGGATGG
CCACTGTTTCTTCATCAAGAAGATGGATGTTTTGACTCAGAGCTTGGAATGCGAGGCTTGCACCCAAATCTTCACCAGA
TCTGAAAACCTCACGCGGCATAAAAAGAACGAGTGCGAGGGCGTCAAGACGACGATCATTTGCAAAGGCAAAAAAGTCA
AGCGCATGCCGAGCAAGTCGGAGAAAGTCTTTTACGACGAAGAGGGTTGCAGCTACGCGGCGTGTCAATGGATAGAAGC
AATGTCGGAGAAGACGGAGAGACATATACATCACGCACTCTGCGGGCACGGTGGAGAACGTGTTATACGTGAAGGTAAT
AAGGAGGTCTACAAAGTAGACGGTTATGAACCTCAGACCAAAACAGTCTATGAGTAGCACGGCTGCAAGTGGCATGAAT
ACCCATGTCAACCGCAAAGAACCAACGCGGATAAAAATCGGTACGTTCTCACCGGGTTCAAGAAAGACTACATCCGAAA
ACGCGGCTACAACCTGGTCACCACTTGGGAGTGTGAAAACCCGCCAAAAATAAAGAGGCTCCCCAAGAAAGAATTTCGG
CCATATCCCCACTTCATCGTTTTTGACTTTGAAACTCTCAGCGGCAAACAGACAATCTAACATACATCTCGGATCATGT
CCCCTTGAGTGTGGCCATTCACGATAGTCTTAATGAACATCCAACGTTCATCATGCACGAGTATCCCAAGGTGTTGGTG
CGGAAATTCGTTGAGCAACTCGAGCAGAGGCAAGCTCTTATCGTCGAAGAATTCGAAAGACTACACCCCAAGCCCGATG
ATTTTGACATGCTATCAGACAGAGCCCAAACCGCTTGGAACGAGTGGTTAAACCAAGTGACGGTGATAGGCTTCAACAG
CGGAAAGTATGACATCTACCTAATCAAGCGGTATTTTGTCGAGCGAATTGCCGAAAACGATGAGAAGATCAACGTGGCA
AAGAAAGACAACGCCTACATGTTCCTCACAACTTCGAGGTTCAAATTTCTTGACATCAAGAACTTTCTCGCCCCCGGGA
TGAGTTACGCCGGCTGGTGCAAGTCTCTGGAATGCGGGATCGAAAAGCTCGTGTTTCCTTACGGATGGCTGTTGGACTA
CGACAAGCTGAACCATGTCGGCTCCGTCGAGCACGAGGACTTCTATAGTAGTCTTTGCGGAGAAAAATACCCTATCCCC
TGAAGAGTACCAAACATTCTGTGGAGAGTTTTACAAGCGCGGTTGCATCACTATGCTGGATTGGCTGGCTGAATACAAC
CTAGCAGACGCGCTGCCCTTCGTCGATGCTGTTGACAAGACGCGAACTACATACTACGGGGATGAGATTGACATTTTGA
AGGGCGCCGTTAGCATTCCGGGTGTATCGATGAGATACGTCTTGAACAAGTCTCTGCTCTTGAACCCCGAGTTAGAGCT
CTATGCGCCAGGAGAACCATGCAAGCATAAATGCAACGAAGCCTGCTTCAAAACCCGCTGCAAGGCTTGCGTTGATGTT
TAAAAAACCTGCGGCGATTGCACGAGAAATTAGGTTTACGAGCTCTTGCAAACAGGCATGGTTGGAGGCCCCGCGATCG
TCTCTTGCAGGTACCATGAGCGAAATGTGACAGCCATAAGATCTCACATCAATAACGAACCCCGCAAGTCCAAGACCAT
TCTAGGTTATGACGCTAACATGCTCTACCCGAGTACCCTGCTACAGGACTTCCCATCACGCGAACACTACGTTTACCAG
AGATTTAAAGGAGGTTGATGCAGCGATGAGATCCCCGTACCTCGAAGACCTTGAAGAGATCGGAGAAGCGTACGAAGTA
AGAAAGGGCAGGCATGGGGTTAGCATCGATAAAGCTTACCAGTGCATTATTGCCGTCTACCAGATGGCGAAAATGCGCA
TGCTCGAGTTCTATTATGATTTTCTGTATCAGTACGTGGATCGTCGAGATTTTGAGTATGTGTACATGGACACAGACAG
TGCCTATTTCGCCATCTCCGGGGAAGAGCTACGAGATGTCGTTTGCTTGACAGTCCTCGAGCAGTACGATGAGGATGTG
AAAACATGGCTTGTCACCGACACTCGTGTCGAACGGGATGGTTGTTCAAACCCGAATTCATCAGATCCCGGATGATTGC
TTTAACGGCGAAGTGCTACTTCGTCGAGGGTCAAAAAGGCACAAAGTTCTCGTGTAAAGGCATGTCAAAAAGACAGAAT
GATGTGACTTGGGCTAGGTACCTGAGTACGTTAAAGGGTAGTTTAGACACTGCCAAAAACATAGGTTTCAGGGTTCACA
ACCAGGGCATGGTGACTTATGAGCAAAACAAGCTAGGACTATCGGCGTTTTACGATAAGCGAGTCGTGCACGAGGACGG
CGTGCACACCTCCCCGCTTATGTTGTAAGAATAGCGAGGTTTACCTGTCCAGATTCTGTACGGCGATGCTTTACAAAAA
CCAACAACAAATGGAGTTTAAACAATGCTCACACTGCAAACAACCCAGAAAACTCGATAACTTCGAGTTAAAGAAGAAC
GGCCTGCGAACTAAGCAGTGCATAAAATGCCTCGATGCCTGGAGGGCGTGGTCGGAACGTAACAGATGCCCACATGAAA
AGCGACCAGGACAGTGCGCCATATGTGATTTGCCCTGGTATATGTATCTTATTTTTACTAAGATTCACAATGCTCTAAA
ATATGACAGGGAGATATTCCACACGGAGTACTTAGGCTGCGAAGGCAGCATATCCAGTCACAGTTCAAAGATGGTATGA
ACTGGGGAAACCGAGGTCAGTGGCAATTCGATCATAAAACCCCCATTAAATAGAGACAGAATGGCAAGTACCCTAGCGA
TGAGGTACAATTAGCGCGGCTCCATTACACCAACATTCAACCAATGTGGGTCGCGGAGAACCAGACGAAGGGTCCTAGA
TTCATCTCCAATTAGAATGCTCGTTAGGTGGTTGTACACCAACCATCTAAACAAATGCAATTGTGCCTATGTATCACCA
TAGTACTGCCTTATGTCTTGGTTTATTGCTTGCTTCTTACGCTATCGACAATTTTGAGTCACTCCACTTCAGTATGAAG
CGGTAGCAACAAGATCAAACTCGTTTGCCTCATCCATTCAAAAATGTTTATCATTTCTGAATGATCAAGAGGTTTTCTG
TATGACTCAAGGTGATACCGAATAGATGTATACGAAGCTCGATATATAGAAAAATTGTGGGAGCAGGCTTAGTTCCTGG
CTGAAGGATAGGGCGTGCGCGGGCGATAGCACGTCCTAGCTGGTAGCGGCCGTCTCGCCCCGGTTACTCCCACGCTGTG
CCACGACGGGAAAAATTGTGCCAGTCGGGAAAAATTGTGCCAAATGCCGGTTAAATGTCAGTGCTAGGAACGGCCACTG
AAAGTGCTCACTTAACAGGTGGGTTCGTTAATGCGTAGTACAAGCACGACATTCTGTATAGAGTATAAAGACCAAGTAC
GCTAAGCCTGCAAAGCAGGACAGCACTGAAAAACACCTCGGATATGGTAAACCAAAGGTTCCGAGTGGTATACTCACAG
AATCAAAAAACCCTCTGGGTCCAAACAACAACAAAAACAACAAAACACACTGAGGGTTTCCTTATTTTATTTATTTATT
TATTTATTTAAAAATATTTATACAGGATGAGGACTTCAGTAATTTGCAAATATATACATAAATACAAAAAAACTGCTAT
CAATGTCCGTCCTGTCTAAGAATAAAAATGGAAAAAAGCAGTAAAAACAGTAAAAATAGTAAAAACGATAAAAACAAAC
AAAAATTGATCAACTAGAAATGCAACAGTATGCATACAAGGTGTGAAGTGACTTCATGTGGGAGCTAAATAAGACATAG
GTATAGTTCAAAACATTAATCCCACTTAGCTAAACTTGAAGCAGACTGGACGGCACAGTGACTAAGATAGCCGCTGAGA
GTGCACATCGCCCAATAGCTGGCATCGTCTATTAAGAGAAGTACCCTCTGAGCGCCTTCATAAAAAGAGACATTTTATT
GATTTTTCGAATTTCAAGTGGCAGTGAATTATACAGTTTGCCCCCTGCAAAATAGAAACTCTGCCGGGCGATTTCTGGT
TTGACCCGAGGTAACCTGACAATGCAGCCGTTATTTCGTGTGTTATTGTCATGTTGTTGGCTGACAAAATAATTGTCAA
AATGTTCAGATGTTAGATCATTTAGTAGACACTTTTTAACGAGTACACAAATATTACGGTTGACGAGTCCTGTGATGGA
TTGAATATTATCACTCCGGACAATCGATCTAGCACGGTTCTCAAGCGATTTTAATTTGTTGAGCTGTGTATTTGTGATA
GGTATTCTCAATGCACTACTATAAGTAATTAAAGGTTTTGTTTTAAAAAATAGGATGGTTTTGTTTTGAAAAATAAACA
TGCTGAGCGAAACATGCCTATGTCTCACAATAATTCTTCCGTACGTCTTGATCGTGCTTTGCTTTTTGCGCTATAGAAG
GCTTCTAATAAAGATGTCTGCAATCTCAGAAATATTCCATGAAGCCGACATGCCAGCAGAAGCTTTCGAGCATCGCGAC
AAACCTATCGACAAGCGCCAAGCTTTTAAAGATGCTATACGCAAAGCCAAACAGCATCTCTTGGTGAAGAAATGTACAG
AAGGTTTTGTTGACAAAGCCTCAGATGAGGCCATTGAAAAAGTGTATACGACTTCGTTCAACGTGAAATTCACGAGAAG
GGAGAAAAGACCGCCAAATCACTGTCCTCGCACGCGATTAGCATGTACGTCAAGGCCGTGGGCAATGCAGTTTAGCTCC
ATAGTGCTGAGGGTCTGAAAAAAGACATGGAGGAAGATCCGATTATCAAGGACTCTATGGCGGATTTGGGGATACCCCC
TTCATCCAGACACGGTTTTACTGACGGAACCAAGCCTTTATTGCTTCCTATTGAGGTTCAGTATAAAAGAGGGTCCCGT
CCGACCCCAAATCTGTAAGATAAAATGCAGTCCTGTGTCGAAAAATTACAAAAGGAGATTGGGGAGCAGGGTAAGCTAA
TCAAAGAAAAGGACGCGACCATCGCGCTGCAGGAGGGTGAGCTCGTAGATATGGACCAATACATTACAGTGCAGTACCT
GGAAATTAAGAGCCTTCGAAAAAAGGTTCGTACCGCGCGCGCGCAAGATGCGAGGGAAGACAATGTGATCTTAATTTAC
CGGAAGCATAGCACGCAGGATGATGATGAGTATTGTCATTTTCCATATATGCTCCGGAGTGTTCAAAGACGTAATAACC
CCAGCACAAGGAGTTGGTTCAAGGAGAACTACCCAAACGGTGAGGAGATTGTTGTCATCGATAATCCCAACGGTGTACA
CGGATTTAACTGATTAGAAGAGGAAGGGCATGTGGAGCGGTGCAAAAAAAAACACTTCAAGATTATCGATCCCGGTATA
GACGACCTGTACGACCTGGGTGTCCCGGCATTAGAAGAGTAAGTCACAGTTTTGTAGCTCTTGCGAGCCACAAAAAAAC
TTTTACCATTCTTTTACATGCTCTAGAGGTACTTCAACATCCTCCGGGATCAGCATGAGCTCCTCCGAGACGAAGCTTC
GATCAGGCCTATCTGCCAGATAGTACAGCAGACGGGTACCTGTCACGATATGATCGAGTGTATACGTTTTCTTGCTCCA
CCATGCGTCAGTGGCCCGTATTTCCGCATCACCATCCTCCTCCCCAGGCTGCAGCAGATAGAGGTAGAGACCATCCTCG
GGTAGGGGCTTTTCTATAGGATATTCTTCGCTTTTCGTAAGCGGGACTTCATCCAGCTTGATAGCCTTCAAAGGTTTCA
TCCTGATCATAGTGGTTTTGGTGTTGTTCATGCTTTTGACAATAGTGTACAAGTGTTTGACCCACGTTGTACTAGTTTC
GTCCGAGGCAAGCTCTTGGGAATCCTGGGGCTTGAACAGTTTCTGCGCGAGTACGTTGTTGTAGCTTTCCACGAAAGCT
GTAAAAGTATGGTGGTATTCGTAGTTGCGCGCTTGAGTTCGACACCTTTGCTTTCTAGCAGCTTCGTAACATCAGACTT
GAACTCACTACCGTTGTCGCACTAGAATGTCTTCGGATAGCGGAGAGGTCCTCCTTTGTAAATGTCCTTAATCATGTCA
GCGACATCGCAGGCTTTCTTCGTTCTCAATGGTCTACCTACCTTGTAGCGCGAAGCTACATCGATACCCGTCAAAATGT
ATTTGTAGGTGCTTCCATATAACTTGTCATGCGGTATGTGAAGGAGGTCAAACTGGTGCATTTCGTTAGGTTTCGTGAT
GGTGAAATGAGGGTAGTTGATGCGCTTGGGGCCTCGAATATGTCGGAGCCAAGCAAGTTGACGAGTCAGCCAATGAGTA
ACTTTCTTCTTGGTTAGATCACTCTTCTCCGCAAGCAATTTGATTTCTTTCCTACCAGTCCAGAGGTGCTCCGGAATAT
AGTAGATATCGCTTAACTTTTCTGCTTCTTCTGCCGTAACCATTGATTGTGACATCTTTATTACATGTCAAAATATGTT
TTTACATATACTTGTAAGCCACGAAATCCAAAAGAGCCAGGGATCCTACGATGAACGTCAACTCCCCGTCTTGTTGTTG
CTTCGAAGGCGTGTAGTAGTCTGAGAGTTTGGGAGCCTTTTCAATCGTCGCGATATAATACTCTCACATGCCTTCGTCA
AGTTCTTTGATACTTTGACCCGCTTGGCGCTTGATCTCGCGCTGACGGGCGTACCAATCAATCTTTGCCTGCCTGTCTC
TCACCCACTGTGCTTAAGCAGCTTGTAGTTGTTCAAGAGCTTTATCGTGCCTTTTACGCTCGGCTTGACCATGCCCCGA
CAGTTTACTGAACAGGTAACTGCTTCCGCTAAATGCCAACGCGTTAATTGCGGCACCTGCAGCAAGAACACCGATAGTT
GCCATGTTTATTCTAGTACTCCGTAGAATACCACCGCCCGTCTAGAACATTCACTTGCGCATCTTGGAGCAAGTACACC
TAGCACTTGAAATCCCCGCTCTCGTCGGACTTCTTTGTCATCTGGAGAGTGATCCCGTCCGACAGCTTTTGTAGTGGTC
TGCAACTTCCATGTAGCCCGTTGTTGGGAGAGCTTCTAAAGTCAATGAACAGCGCGTACCTCTCGTTGAAGAATTGACC
GAAGTTGACGCCCGAATGCACACCACCAAAAAGCTGCTCTATTTGCTCGAGATGGTCTTTCGGTAACATTGCGCGAGTA
GAGTTCATTTGGTTCACCTTCCACCGTGATTTAGATCTTTTCGATTCCCGGATTGTAGAATACCTCGCTGGCTGCGGTA
TAATCCTTGACTTTGGTGGGATCTTGAAACAGTAATAGCACTATACTACTATATTCCAACGACGGTACCATCAGAACCC
TACAAGTCAAAGTCAGTGATGTTACGGGGAATGTTGAAGAGAAGGCGATCGCAGAAGCCTACGGTTCAACCTTTTGCAT
TCCCCTGGGAAAAATGTTTGAGCTGACGAGAGACTTGCCATTTTATCAAGCGGGGCTGCGCGACATGCTGCAGTTCGTG
CTGCATTTCGCTATGCAGGCGTGATTAAAGACGCGGGGACGCAGCTTCAGGCTCAACGGCTGCTAAACCAGCGGATGCG
AACTACAAAATTACCAACATTTGTCTTGAGTTTGACAAAGTAACCCACGAAGGCCTGGCTAATGCCATGATGTTTAGAT
ATTCGAGGCTGGCGCTACCTAACGAACGCGTACACCGCAGCAAGATAGTGAACATGAAAAATGCTGACACCGACTACAA
CCTCCAGAATGATACACCATCCAAGTCTTTGAAAGGCGTGCTATTACTGTTTCAAGATCCCACCAAAGTCAAGGATTAT
ACCGCAGCCAGCGAGGTATTCTACAATCCGGGAATCGAAAAGATCTAAATCACGGTGGAAGGTGAACCAAATGAACTCT
ACTCGCGCAATGTTACCGAAAGACCATCTCGAGCAAATAGAGCAGCTTTTTGGTGGTGTGCATTCGGGCGTCGACTTCG
GTCAATTCTTCAACGAGAGGTACGCGCTGTTCATTGACTTTAGAAGCTCTCCCAACAACGGGCTACATGGAAGTTGCAG
ACCACTACAAAAGCTGTCGGACGGGATCACTCTCCAGATGACAAAGAAGTCCGACGAGAGCGGGGATTTCAAGTGCTAG
GTGTACTTGCTCCAAGATGCGCAAGTGAATGTTCTAGACGGGCGGTGGTATTCTACGGAGTACTAGAATAAACATGGCA
ACTATCGGTGTTCTTGCTGCAGGTGCCGCAATTAACGCGTTGGCATTTAGCGGAAGCAGTTACCTGTTCAGTAAACTGT
CGGGGCATGGTCAAGCCGAGCGTAAAAGGCACGATAAAGCTCTTGAACAACTACAAGCTGCTTAAGCACAGTGGGTGAG
AGACAGGCAGGCAAAGATTGATTGGTACGCCCGTCAGCGGGAGATCAAGCACCAAGCGGGTCAAAGTATCAAAGAACTT
GACGAAGGCATGTGAGAGTATTATATCACGACGATTAAAAAGGCTCCCAAACTCTCAGACTACTACACGCCTTCGAAGC
AACAACAAGACGGGGAGTTGACGTTCATCGTAGGATCCCTGGCTCTTTTGGGTTTCGTGGCTTACAAGTATATGTAAAA
ACATATTTTGACATGTAATAAAGATGTCACAATCAATGGTTACGGCAGAAGAAGCAGAAAAGTTAAGCGATATCTACTA
TATGCGATCGCGCATTGGGAGTCTCTATAAGTGGCGAACACGTTGTAATCGCTGATTTTCTGTAACTCGTTGCCATTCA
GAGAGATTCGAAGATCTTGCATCAAGGCTTTGCCAATGTTGCTGACGATTGTGCGCTTCGTATTTGTTCCAGTGATTTC
AAGGTTGAAGAGGAGCTTGAGAAAGCCCGGGAAAATTACATCGTTCTAACCCATATTTGGTACGTCAACGGACAAGTCT
TCATTCTGGTGGATTGTACTGGAGACGTGGGCGACGTTGACGCGCTGCTTTTTAGCCTTTATGGCAAGCATCGTCTTGA
CTTCCTTGTGAGGATCAAGTTTTGTTCCGTACATGTTTATTAGTAGCTGATTTTCGTTCAATAAGTGCCTATTAACCCG
ATATACGAAGGAGACGACTTCACGTCAGAGGAAGACCTTCAGGGGCATTCCAAAGAGTTCTCATCCGAGATCCTGAGGC
CCGAGGGGTTCAGTAGGCCTGAGGGTTGTAGGGGTCCAGCACTACGGGTTTTCCAGACACTACGCTAGATACAGAGGGA
AAGCTGAGAAATTTGAGGGTTGATAGACTTTACAAAGCTCTTGAGGAGGGGCTGGGGGTAAAGTCAAAAGATAGACATC
ACGACATGTTTAGGGAGGATGAAGAGGGTCAACTTATTATTAAGAAGATAGTGAAAGGTAAAAGAATCTTCAAGGAAAA
AGTGATTACGAATCAAGATGGTGACCTACCAACCATTGGACAGTTAGAAACGTTGCTAGGCCTGAACCGTCTACAGGCC
CTGGCGTTCGACGACTATGTTACCCCAAACAAGGGTGGTAAGGCAGCGGCCCGGGCACTTATGGGTGATGTTAATGTAC
TTGTAAATAAGGGAAAAGAGAAGGAAAATCAACTTATTGTAAAGGAAATAATGAAAGGTAAAAAAATCTTTCAAGGAAA
TAGTACTTACGAATCAAGATGGTAGCCTAAAAACCGTGGGTCCGATACAAACGCTCCTGGGTAGTAATCGCCTGCAAGC
CCTAGGGTTTGTAGATTATGTTACGCCCAATAAAGGTGGTAAATTTAGGGCCCAGAACCTTCTAAAAAGATATAATAAA
ATAGAGGAGTAGGCCGAACATATTGAGATGGAATCATTGGAGGAGAATGATGAATTTGTAGATGCCACGGAAAGTCTTA
TACAAGACACTTCGTTTGTTGGGCCTGATGAAGGTGGCATCACCCCACGTGAAAGAAGGGGACTTGACCTCGAGCTTCA
GACGCTTAGGGGTAACCTGAAAAGCCTGAAAAATAAGATCATCCTATACCACAGCGAGATTAATAAGGCGGAGGGTAGG
GTGAAAGAATTTGAGAAGCAGAAGGTCGGGGCAAACGAAAGACAGAAGGCCAACCTTGGGAAGGAGATAGAAAAGGCGA
AGAAAGAGATTAAGGACTTGAATGATAAAAAGAAGGCCATAGGAGAAGCACACGGTATACTCTCAACTGACATATACCC
CCAGCTGAGATATATTAAGGACACGCTATTAAAAATCGCTGGAGATAACACATCTCTGCTGGAGAAGCTTCGTATTCTC
TTCAGGGAGCAGGAGATAACCATAGCGAGTATCGTGTCTGCTATTGGTCTATTGATAAGCACCATTGTACTCTCCGTTA
CAGGATGGGGAGGTGCAGCAGCAGGTGCCGCAACGGGTGATGATTTTGTGGGGGTGGTTCGGGCATGGAAGACGATGTT
GTAGTAGGCCCGGGGGGTGGTATTGTCTGTATAGTATGATCGGGAGTATGCATAGGAGATGTAATAGGTGTTATATGTT
TGGGTGGCATAGTATGTTTTGGAGGTATAGTATGCACGGGTGGCGTGGTATGCTTCGGGGTAGGGTATGTATAGGAGGT
GCGGCATGCCTTGCAATAAGCTTGTTATTAAGTTGAAGCTGGAACCAATCATCGCACTTGCGGGGGCAATGAAAATGTT
GTTGTTATACCCTACAATTTTGCCTATGCGCAGATTCATATCGAAGGGCAGCATATACACGTGATGCATGACAACGAAG
TTCACCGGAGTCCGGGCATATTGCAATACCTTCTGGAACTCCGTAATGTCATGGCTTAAATTCTTTGAACCATGGCGTC
AAATTTCTGTACTAGAATTTGCCTTGCCGTGTAGTTGTTGGCATTGGAGCCAATCAGGGATGCTTTGGCACCAGCTTGG
GACCCCAGCAATAGGACCACGTAGACGCGAATACTCTCACTCAGCTTGGTCAACCCTTCAGATGTTAGGCATTGGCTTG
TAGGCATAATAAACTTGGCCCAGTCCCCATCAACCTGCGGCCACCATCTACCATCTGTCAATGACGACATGACAGCCTT
GAATTTATACAACGCATCCAGATCTGCACCATACTCGCGGCATACCTGTGCATACCCGGAACTCGAGTATGGATTTTGT
ATTGTGAGAAGCCATCGTAATATGGCATGGGGACTTTCATCCTTGATAAAATACGGCGCATGTGGTAATAGGCACGGAA
TTTAAAGATGGAGTTGATGAGTGGTACGGAGCCTGTCATGTGCTTGGCCCATATACCTAGGGACGTGGTTGCAGAGTGG
TTGTATTGATAGATGTCATTTGCTAAAACAAAAGGGAATGAAGCAACTTTATATCACTGATATCTACTATATTTGAGGA
CTACCTGGGACAGGAAACTCGAATAGCTCACTCGTATAGCTCTGAAATCGATAAGTATCAGACCGGGATGGTTGAATCT
ATACAGCGACAATGACATTACGATCAGGAAAGTGGTACCTGATCAGAGGGTGACTCGTATCGAAATTATGAAGAGTTTT
TATAGAATCGAGGACATTGCGGCTATTGTCAACAACAAGGCGGAGGACAAGATCCGGCTTTTCGTATTGAAAAACGGCT
ACTGCAGGCTCCGTGTCAGCGATGGGTACTGGGTGGTGATTCATTGACCATTGCAGGAGCTCCTGGGCCTACCCTATGA
CCCCGCAAAAAAGTATTATATGAAGGGTGACTATGATGCCTTATACAGGACCGATACAAATCAGAGATTGAGACTTATT
TGCCAACAATTGGATGAAGACGACTGCCTTTTGGATGGTAGAAAATCTAAGGTACTGGCCTTGCTTCCTACCAAAGAAT
TGAACGCTTGGGGAGATATGTTAACCTGGAACTTTGATACCCTTGTTTACCTTCCACTAAAAGGCTCCACGGACCATCT
CGAGTTTATGCTAACAGACGTCTACCATCACGAGAAGAACGTCACGTTTTTCAATATAACCATGTGCATTCTGATAGAA
TAAAGATGAGCGATATTAGCAAACTTTACCCGAGTTTGCTTAGTGCACCCGCGCAAGGCTCCGATCAGGATGAGGGACA
CGTTTTTAGGCTCAAGAAGATTGAAGAAATAGAACAATTTCTCCGGGATGAAATAAAGGAGCGGAGTAGATTGGCGAAA
AATTCAAGATCACAACACGTGGGTCAGGATGTGCGACCATGGATTGCTTGGTGTGAGTGTTATTACGTCGGGGCTGGGG
ATAGGAGCTATGGCCTCGGGTTTGGGGGTATCCTTAGTTTGTGCCATGGGGGGGACTCGCGATTGCCGCTGGAATAGGG
CAAGCCGGTCTTCGGAACGCTTCAAATCGTCTACTTGTTAAATCAAAAAACATGAGGGTATAAGGCTGTGGAGGCGAAA
TTAAACTCCATCATTGACCTAATCAGCAAAGCAATGGAGAATGGTATAATCAGCGACCACGAGTATAGCCTGATTAGCC
GTGATAAAGAAAGATACATGTTGTTAAAGGAACAAATGCGGCAGCGCTTTATTAGGATCGTAAATGCTATTAATGAACA
GGAGAGGGCCCAGTTGGTTGCCAAGGGCGGAGGAGAAGGCAAGGACGAAATTTTAAAAAAACTACAATCTGTACAGTAT
GCAAGCACTATGTAGAGTCCCCACCCGAATATAGGCCTTAATATTTTATAGGTCTACACCTATAAAATAATATGGTTTT
TTAATCCTCGCTTAGCAACCATCCTTCCTACAGTCCTTGTACCGACATTCCGTGATATGTACCTGAGGGTAGTAGTTTT
TACCTTGTACATATACCGATGAAATGGCTAGAACTGTACTAGCTTGGCAGGGTTCATCATAGGGTACCGGCGTACCATA
AAATTTAGTGGTAATGGCATCCTTGTAGTATTTGAGTTTGGCGTTTACGTAGCGGTCCTTTTTCACAGAGCCTGTCGTA
AATTTTTCGGATATTAACTCTTGGATTTTTTGCCATATTTGTCAATACTTTGCAACCCAATCGGGGTACTCTTTAAAAT
CGAGACTCATTGCTGGTACTGCATTGGCGTTGTACCGGGTGACCCCATGTGCGGACCAGATTTTAGGTGTTTTCACCCC
TAGGGCCACCACGAGATCTTGTGTATGGTACCCTACAATGTACCGATTATCCTTACATCCATTAGCAGGTATGGCATCT
GACACCGTTATGTAATCTACATTAATATCATCAATATCTGTGAAGGTAGCAGCAAATGAGTAGAATAGTTTTCGGCTGA
CGAGCTCATTCTCAAATTTTAGCATCTTGTTTATTGTATATTTCGAATGACTGCAGAGAATTGCATGTCATCGTACATA
CGTAACCACCCCCATTATATGTGATATATTCGTGATAACAGTACCAGCATAATATTTTACCGTCTACCACGAACCTCCA
ACCACAGGTGCATCTATCATACGCATCCAATATACGCTCACAGTCATTACAATGCTCATTCCTTTATTAAGATATCAAG
ATATCCTCCAGGTCTTTAATCCTCCGTTCATTGGACCCCTCCTTCTCTGATTCTTGTACTAATGCCAGAGCCATAAGAG
GTAAGGAGATACCTACGCCAGCCATAAATGCAATCAATGTTTCCGTTCCTCCACGTAAGCAAGGCAGCACGCATATGTA
CTCACCACCATCCCTCATATGAGCATCCATGTTTTCCATCACACGAAAAAAGCCGGATTTTGTTGTACTCACCTGTGGA
GGGTTGTATCTCATGGGGCACCCGACGATGTCGCACAGTTCTACAGAGCACCAGTAACAGATTACCATTTTATATACAT
CCCAATGAGATCATAAGATTACATTTCTGCTCGACCTAGTGTGTCTTTACAGCGCATGCGTTAATTTTTAAGGAATTTC
CCTACTCATTTTTTGTATGATAGGGATTTACCCTTTGATATGCATGACTCAACACCGCTTATTAGGGATTTTTCATGCA
TATCAATAGATTTTTGTGCAATGAGGCGTGACAAAAAGTTGTGACGTCACAAGCCAAATTCTGTATGAAAATTTTTTAT
GAGACAAAACTAGTCGATAAGGCCCGTGGAGAAATCCACTTAGGCAGAAGGACAATGGGAAAATAGGTTCTTTTAGATG
TTTTCTGACGTCAGCAGTGTATATACAAAAAAATGTTCTTAAAATCTTACACAAAATGTCAAATATCAAATCACATTAA
ATCCTCCACACAAATCTTACACAAAATAAAAAAGAACAGCTTGCAAGGTGTAACATCTAGTTGATAAAAAGTTACAACA
ACGACACTCACAACACTAAACTCACAAAACCGACAGTAAGAAGACCGACAGTTACGACACCAACAGTCACAACACGGAT
AATAACAATTTCAAAAATAACGCATCTCAAATATTTACATCTTATAAGTGATTATGTTGAAAACCCTCAGTATTTTATT
CTGAAGTGTCAAAAAGGAGGCCTCCAAGAGTTAGCAAAAATAAGTTTTTTACACAGTTTAAATATTGTTTTTCCCTTAG
GCTTATACAAAAATATGAAAAAGCCATAGTTTGGAAAACATCAAATTTAAATCTAGAAAAATCAGTCATTTCAGTTGCA
TACCATCCTCTCCCACAAATATTTACACAAAATGTAAAAATCAACCAGTTAAGAACACAAAAATTTTCTCTTTTAGTTC
CGTACTGCCCTTTACCAACAATTTTAAACATAAATGTCAAAAAATCAATGAGCAAAGAATAAACTTGAATCAACAAAGA
TTATGTGTAGAGCTTGAAACACTAATCAAAATAATGTATAGAATCAAGTACAACACTTACAATAATACAGTAATAAAGT
CAGAAATAAGACATCTCAAATATTTACTTCTTTGAAAACCTTTAATATTTCAATCAGAAGTGTCAAAAAACATCAAATT
TATATCTGGAAAATCATTTATTCGATTACATACTATCCTGTTTCCCAAAAATATATGTACACAAATTGTAAAAATTAAC
AGGTTAAGAACACAAAAAAATTTTCCTTAGTATGATGATCTGTAGTTACCTTTACCAACCATTTTAAACGTGAATGTCA
AAAATAAATAAGGAGTAAATTTGAATAAACAAAGATATTATTTTTGGAAAACAAAGTGCATATACGGTCCGTCCTCACA
AAAGTTAACACAAAATGTAAAACAGATCGGTTTTTGAGGAACACATCCAAATCAACAAAAATCAGTTCATTTAGCATGT
TCTATATTGCTATTGTCCATAAATCTTCTACAAAAAGGTTATGAAACACATCGAATTATAGAAAAATCAGGCATTTCAT
AAAATATAAAAAACAAAAAAGTTTTTTCATCATCACCAAACACAGTTATATATTACCACAATTATAAAAATCTTAACAA
AAACGTGAAACCATGGAATTTTCTTCCAGCAAAAATGACATCACATACAGTTTAATTCTCCCCAACAAAAGTTTATAAT
ACGAACTATGAAAAGGCCATTAGCTTACACAACAGCCTTCAGTGGAGGCCAATTCTACAAAATTTGTGCTTTCAGTATA
TTGCATGTGGTCTTTTTCCCACAAAAGTTTACACAAAATTTTAAAAAACAGCAGTTTGCAACACAAACAAAAACACGAA
CAACCTTCCCGAACCGAACGACCATCCTCTCATAAATTAAAATAAAGTCAAAAACCCATGTAAATTTCCAATCAAATGT
CTAGCTACACCCCCCTGTAAAAATAACCTGGCATTTTAGATGTAGGCTGACGAAAGTTAAACAGGATGTCAGAAACAAA
ACAATAAAAAATAACTTAACACACACGCTTTAAATTCTGGAAAAAAAAATATTCCACTTGTCATATTGCACGTGGTCCC
TTTGTAAAGTTTACAGGAAATGCGAAAAGAAATATAAAATACATCTGCAAAAGTTCAAGTCTTTAAAGATTTTGTAGGT
AGGTAGCTAGCTAGCTTGTTACATCATAATTCGTGCTCATAAAAGAAAAGAAGTTTGGAAACTAAGGCAGCTAGCTATA
GATAATTAAAAAAGAGGAATAACAATATAAGTCATAGGTTAGAGCTAGCTAGCCCATGGAGGACAACATTAGCTAGCTA
ACAGTAGCTAAGACCCCCAGTTAAATATACTTAAACTGGGAACACTTAGCTAAAACTAAAGCTAGCTATTTATGCTTAG
TAAAACACATATAAAGAGAAACAATAGTAATGTAAAAATAATAACATTACAGTGATCAGTAAGTTCAACAAACCAAAGT
TTTCCGTTTGTTAGTCAGCTAACAGCTTTATGTAGCATTTTAAATTTTAGGACAAACACATTAGTTACGCACCAGGGGA
TACATTAATTATGCAACAAAAACATAACAAATATGGTGGCTAGGTTTGTTTTTAAAAAAGCGCTAAAATATGAAACTTC
AAGAATTTGAGGCTTTTCTTGGAAAATGCGAGTCTGCTTGCTCCAGTGACATAAAAACTAAACGTCTAAAAACATCAAA
GTTCTTATTATTTGTGATTTCAAATCCACTTCAACCTCTAGCTTCTATTTTCTTCTTCTAACTTTACTACTTTACTTCT
AGCTCTAGCTACCACTTCTCACTTCATTTCTTGGACTTTTCTTTCTCTGAATTACTTTTTGCAATTTTTCAAGACGAAG
GGGCTGTTTTCTTGTTGTTGCTTTTGTGTCGAGGGTTACCATTTTTCGGGAGTTAGCCGTTAAATTTTTTTCAGCAAAT
CAAGTTGCTTCTTTTAGATCACGTGATGTAAACAAAGTAAACCCGCTGGCAAAATGGATATAACTTTTTCGGAGACTTC
AAGGGAAATTTCGGCTACATCAAAGGAAAATGAACACATCCACTTTGCCTGTCACAGACAGACGGACACACTTAGCGTA
TTATTATAAGAGATAACGGTATATTATGACCCCTTAAACTAGCTTCTTCAACCTCGATTACGGAAATTGCGACGTTTAA
AAGACGACGCTTCCGCATCATTTCAACGTCCGTCGTGTTTAAATTTGCCGAAGTTACGAAATCCCACCACAACGACCTT
AGAAATATGGCGCGAATTATGTAAAAAAACATTCCAGAAAGTGAAAGTATGCCGAACTTCAGGGAAGCTATGGAAACTT
TGCTATATTGTTATTCTGAAAATTTATTAACTGATAAAGAGTTTTGTGTACTCTATGACTTGAATACATCTAAGAACCC
TAATTTCGACTACACATGTTATAACAAGTTTGACTTAAACGAAATGAGGGACGATGATGTGGTTGCTGAGTTCAGATTT
ATGAAGAATGAAATTTTACGCCTTGTCCGTGCTCTTGATATGCCAAATGACATAACATGCTACTTTTATAATGACAGAA
AGGTTGATTCGTTGGAAGCACTGTGTGTGGTTTTGAGACTAGCCTACCTCTGTAGATACTTCGATATGATTGCGCGATT
TGGTAGGGCTGAACCGCAGCTAAGCATGATTTTTAACCAAACAATCGATTTCATAGATAGCAACTGGGAGCATTTACTG
CATAACATGAATCAACCCTGGCACAAGGAACACAAGGAAATTTAATGTTATTTGCAAATCCAATACATATAAGGGGTGC
TGCACTTGACGTTTGGGGATTTATATATGGGACTGTGAGAGCCTGTTGTCGACCACAAGTTGCACAAAGAATGTTACAC
AATGGACACAAAAGGCATCATGCTTTAAAATATCAGGCTGTCAGTACTTCTAACAAATTGGTTGCTAATTTTTATGGTC
CAGTGGAGGGAAAGAGACATGATTGTGCCCTTCTTGCAATGTCAGGTTTGTTACAGACACTTCAACAAATCTCACATGC
TCCTAATGGAAAAATACTCTATATATGGCGATCTTGCCTATCCTCTTAGAAGCCTGCTCAGTCCCTATGCCGGAGCAAA
TTTGAATCAACAACAAAAGACTTCAGCAAAAATATGAGTGCTGCTAGGGTGTCTGTTGAGTGGGTGTTTGGTAGAATTA
TAAATACTTTCAAACATACAGACTTTAAGAAGAATATGAAAGTTGGCCTAAGTAGTGTAGGGAAAATGTACAAAGTCAG
TGTTCTTCTAATAAATGCACATGGGTGTTTGTATAGAAATCAAACCTTGATCCACCTTTGGAACAATATTTTATATAAT
AACAAAATACAGATATAAGACATATATAACAAGATATATAACAAAATACAACATAATGTAACAACATATTATTTTTTTC
ACTTTTAGTCCATTTAAGAATTTGCAAGGTTAAGAAAGTTTATCTGCCAACTATGAAACTAAATTGATCGTTGCATTAG
ATTGGGAAATTAAAGCTTCCTCCCTAGCTTTGGTAACTTTCAACTCCTCTTTTCGTAATTCCAATTCGTCTTTTCTCAT
TTAGAAGTCTTTTTCAGACTTCTCGCGTAAATATGCAATAGTATCACTGCCAGAAGAGCGTTTCTTAGGGGTTCATCTT
GAGAATATCCCTCTTGTTTTCGTTTTTTCTGTTTTAGCCTTTTTTTTTTTCATCAATTTTCTTAGTTTTTGCTGCACTC
TCAGATGTGTGTAAACGTTCAGCCGCATTTTTACGTTCGTATATTTCCTGCAAAAGTTCATCAGTCTCTGTCAATGGTT
CAATTTCAAGATGGAGCTAAACTGCAAGTTTATTCTTTACATTTCGCTCGAATGTGCTTCAGGAAAATGCCTTTAACCT
AAACTTTCATCAACTCATCCATCCATGCCTTCTTTTGTGTTTTGGCGACAAAAGCTCGTGGACTCTTTGCAGTGTATTA
TCCATTATCAGATAGAAAACAGTAACCAACCCATTCTGTTACTTTTATGACGTACTATAAGTGTGCAAAGTTTGATTTA
ATTTGGCCAAGCCTGTCTAAAGTTGTAGGTGGGGGGGGGGGGGGGGAATCCGCCTCCAGTCATAATATGTTCGAAATAC
CCTGGAAATAACTGGAGTTGCTAGGAATAAAATGACCTGTTTATCTGGCTCATCCTAGTATTTTGCAGAATACATTAGG
CTGCCATGAAAAATATGTTACGTTCGCATCCTGAAGCCATGCAAAAATAAGTTGGTTGGTCAGTCAGCCCGATTTTTGC
CAGAGATTTTATGGGAAAGATGTCGGTCATATTATCCTAGCACAGGGCTATATCATTTTACTATGTTAAATGTGATTCG
ACAGATATAAAGATTATCACTGCATCTAAAATGAAGAAAACATTTGTGAGAAAATTGTATTAAGATTGGAATTTCTTTC
TGGGGTTTTCATGACATGTGGACTCAGGTTTTTATTAATCTCAAGCGAGTCGATTGGAGGATGCGAACATACATTTTTT
ATGGCAGCCTCAAGGACATCAATAGACCTTTTCGTCGATGGCGACACTATTTTGAATTTGCCGCTTTCGTAATGCATCT
CCGGACGACTGGGGTATTTTAGTGTCAACAGAAGAATTTGTTGGATTGCGTTGGATTGTATTTGTCATGGTTTTTACTG
AAAAAGAATTAATAAAATGGAATGTAGAGGCACTCAAGAAATATGTCTTCCCGAGGCATATCTTTATCTGGGGAAGGGA
GTAGAAAAGCTGATTTAATTAAGAAAGTCCTAGCTGCTCAGTTACTTGAACTTCCAGTGTTACCTGCCTTGGAGGAGAA
AAACAGAGATACAGGATCGAAGAGCTTCCAAATTATGTGTAGATTATATCAAAATTCCTTTTCCTGAGGAGTTAGAATT
AGGCTGGATGAATTCCTTCTAATACTTTCCAGACATCACCACTATCTGTCTCAGGGACTATGCAAAAAAAGTATTTCAG
AAAAAGGTTGCAAAGAAGGCCACAATCGATGTTTGTAGGTCATGTTAGGAATGTTGAATTTAACAATATTTCAAGTTGT
TTAAAGTAGAAATGATACGGAATTGTCAAAAGCAATCTGGAACATTAAAGAAAAAGGTGGCGAACCAACTATAAATTGG
TCTATACTCAAACATTGCACAACATATAAGCAAGCCACAAAACGATGCATTCTTTGTACAAGCGAAAAGTTTGAAGTGA
TACGTTATCAGGGAGACAACCTTTTTAAACAAAAAAAGCGAATTAATTTCTAAATGCCGGCATAAAAACAAATTTAATC
TTTCTACATACGATTCAAAAGATTAATTTGAGCTCATACTGAGGAGAACGTTGCATTGCACTGCACTGGCCAGTACGCA
TTTTTTAACGGATTTTATAACGAACTTTATTGTAAACACTTGTTTTGCTGAGGATTGTCGTGTTAACGGCATGAAACTT
AAATACAAAACAAAGTAGTTTTTTCTTCTCAACAACACATACTATATACGCTCCGTATTGGAATTATACATTGAGCACT
CTGTGACGAAAACGATTATATAAAAATATTCTATTCTATTATCGCTCCTGAAAAGTTGAGCACTCTTATCTTAATCGCA
AAAATATGGAGAAAATAAAGTTCATTTATTCGACTAAAAACATTACCATACCATCGGAAAGAACTTATATCATGTTATT
GATTGAAAAAATCGAAGCGTTAATCAATAATTTTACAACAACAATGACGAAAGTAGTACATTTGAAAATTATGGATTAA
AATCATGCCGCACTCCAAAACCAGTTAAAGAACTTTCTGCTTTTGAAGATGATCTTTTCGAATTGGTTAGAAAAGTTAA
ATTCCGAAAGGTTAACAATAAATTACAAAGTAAAATGAATAAAGACATAAAAGAAATCAAATCATCAAACAAAACATTG
ACACCGGCAGACAAAACGAACAACATGTACAGACTTGCTAAAGAGAATTGTGATAAGTTACTAGTGGATGCAATAACCA
ACGATAAAATTAAAAATAATATAAACCTAAAAGGCAAAGAAATAATGAAAATACAAGTGTAATAAAACGCATGGAAACA
AATAATGACAGTAATTGTTTTATAACTCTCAAAGATCACAAAGAAAACTTTATCAACAACCCAACTGTGCGTTTGATAA
ATCCTGCAAAAAATGAGCTTGGAAGAATAAGTAAAGTGATCCTTGATAAAATTTATAAAAATCTACGCAATTATCTTAA
CATCAATGGAAAAATACCATGGATGTGATAAGTTGGTTCACAAACATTAAAAATAAAGATGCCTGCAAGTTTATGGTTT
TTGATATCAAAGATTTTTACCCATCCATTAATGAAAGGCTTCTCGTGGAATCGATTGGATTTGCGGAGATGTACATAAA
TATTACTAACAAAGATAAAAACGTTATTTTTCATGCTAGAAAGTCTTTATTGTTTAATAATGGACAAGTATGGATAAAA
AGTAAAGGGGGATTATTTGATGTAACTATGGGTGCGTATGATGGAGCTCGTTGGTATTTTTTTACTGTACCAGATTTCC
CAGTATTACAACAGCAAAGATATTGGAATCTATAGGGATGACGGTTTGGCTGTTTTAAAAACAAAAGTGGACCACAATC
TGAACAAATCAAGAAGCACATGCAAAGTATATTTAAAAAACATGGTTTAGAACTCGTCATACAATGTAATGTTAAAATA
GTAAATTATTTAGATGTAACTTTGAACCTTAATGATGCCACGTACCGGCCGTACTGTAAACCTGATAATGAAATTCTCT
ATATAAACAAAGAATCCAATCACCCGCAAACCATCATTAAACAATTACCCCTATCAATTAAATCAAGACTCTCAAACCT
ATCTTCTAATGAGGAGGTATTCAACGCATCCGTGCCTATTTATAAAGAAGCATTGACGAAATCAGGATACAACTATGGT
TGCTTATATGTAGCAATATTCAACGGCTATTATTTTTGCATGCTACCGTATCATATATGCATGCTACCGTATCATATAT
GCATGCTAGCTCATATTATATACATTGTGAGTTATACTACATCCATGCTAGCTATGAGTATGTTCATGGTAGAAAAATT
ATGCATGATGAGGTAGATATGTCATTCGAGATTTTCATGGTAAAAGTATCTAATTTATGAGTCGCTCTTTTTTTCACAT
TCTACATTCTCCCGAAAAAAAACATACCGCAGACCCTGGACCAGTCGTATCTGGTCTGCGTATTATCGAAAAAAGCAAA
TCGGATGTAAACATTCAATGAAATAAAAATGGCTGGACGGCAGGATGATGGTTTGTGGCTTCGCAGAATAATAAGAGAA
GAAATAGCGAGAGATAAAAATACCAGAGGACCTCCAGCAGCTAATCAAATATTTAGCCGAGCTCATGAACTAATAGATA
GAACTGCTGAAGCTGCTGTCAATGATTTTTCCTTCACTGCTGCTGCTCAGTCCACTGCATCTCGGACAGCAGCCCTTGT
GTCAGCTTCAGCAATTTCCCCATCTCCCTCGTATGGATTTAATGCATCACGAAGAGGTGCTGGTCGTGGTCGTTCACGC
TCTTCTCCAGGACATCCATATCGCTATTCATCGAAAAGCAGGACAACAAAAAAGGATGTTGAAAAGCCACACAAGTCTG
TGAATGTTGGTTGTTAGATGTATTTATTGAGGACGATGATGGAAAATGTCCTTTTGAAAAATGTGATGATATTCTTTTC
GATGAAGACATGGTTATCATGAAAGGTTATGTGATGATGAATCCCTTGGAAAAGGATGAATTTCCAATCAAAATGATTT
TGTGTGATTTATTTCAGCAGAGATTTACTAACATTGGTCCAGACGATTTTGGATACTTAAAACGTGAACGTAACAAATT
GTCCCTGCCGAAAACAGGAGATGGCTTTGTTTGGAATTTCGAAAATTTGAAAGTATTGGCAGGCCAGGGTAAACTTTAC
TGCTACATCAAAGAGTCTTACAAAAAGTTGGTTGATCAACCTTCACCTGTGGATGTTAATGATGAAGAAATTACAAGAA
GTTGTGATGATTCTCCATCATTTCCAGCTTCAAGTATAGTGAATAAGAAACATAAAAGTTCTACAGTTGTTAGTGATGA
TGAGCTACCATCAGGCTCAGGTTAGTTTTGATATATATTTATTTTGTCCCTTCCCCATCATGCTTCATACAGAAGAGTT
GTCATACTTGAGTTATACTTGAGTCAGCTTTGTTTTATACATTTGTGGTTGTGATCACCTCCAACAAGGTGTTTGAGTC
TGCCCTTTTTAAGTGTCTATACCCTGGTATGGGTTGTTGCAAATGAACACACACAGTACATTATATTTTTAATGTTTAT
TCAGGTGAACTGGAGAGTTATAAAAGTTTGCTGAATGAGGTTTTAGAAGCTTCTCCGAAAAAAAGACTTTATAATGACT
TGGAGAGCATTTTGCATGATTTAAAGAAAAAGATATCAACATCAGAAGTCGAAAAACTTAAAGTTGATCCAGATGATTG
CTTATCTGATGCACTCAGTTTCTATAAAAGTTCGGATTTCAATCCAAATCATAAATTACAAGTCCGATATGCGAAACAA
CCGGCTGCAGACACTGGAGGTGTCTTGAGACAATTTTATTCTGATTGCACTCAGCAACTGTTAGAAGGTGCAGATGGAA
TTCCTCCATTATTTGAAGGAGAGGAGAATCGAAAGCTGCCTTGCTTCAATGCCGGTGTGGTTATGTCTGGAATGATCAA
ATTTGTTGGAAGAATGTTTGCTTATTCAATATGTCAAGTTGGAATTGGATTCAGTTGTCTGGCTCCATCTGTATACTGG
TATATTTGTACAGGTGATGTGACAGTTGTAAATAAATACTAGCTGTTTCCCGTGGAAGAATCCACTGTATTCCATTTAA
TTTATGTAGCAGATATATGTCCATCAAAAAACATAAGCAGTGCGCATCTTACATCAGCATTATTATATAAATGACCAAA
AAAATTAAAGGTGTCCAACAACTGCAGTATTTATGTGACATTTAAAATCTAAATCTACTAAAATTACTTGCTCTGACCA
TCTGACAAATGCGAAAATTATTCGGAAAGAAGTTTCCAAAAGCATTTCAACATACATCTCACCCATAAAATTTAAATCA
CTTAAAACGCCACATATATACAAAAAAGCTGATCAATGTCAAACACAAATCTCTCTCATTGTATATGTTAAAATCAGTT
AGTTTATTGCAAACCCTGCCAAAGGTTGACACACAATGTGAAAAATAAACAATAAATTGTGCCTCTGACAGAATTTTTT
ATCTAAGGTGTAAAAAAAGGGATTTGCAAGGACAAATTATAATGCAATAAAACATTATTTGATATATTGCATACAGTCC
CTCCTCACCAAACTTTAGACAAAATGCCAACAAAATAACGGTGTTTAAACCTAAAATTAATAAAGTCCTTTTAGCAATT
TGCATGCTGTTTTACCATCAATAAAGTAAACAAAATTTCAAATCTCACATAGTATTCTGTCACAAATTTTCATAAAATA
TATATATCAGTCATAATGAGTCATGTTAAACAACAGCAATCAATCTGTATATAAGTTCATTTTATGTCAATTTTTGCAC
CAATTTTGCAACACAAAATACAAATTCTAAATAATACTAAAATCTCTTATTTTGGTCCTTCGCATACCGACGGTCTCCC
ACAAAAGTTTAATCAAAATGTAAAAAATGAGAGGTAACGACAAAATCAAAGTTTGCAAAATTTAACTATTTCAGTACAT
ATATCTACTGCATATGCCCTCTAAAACAATATTTTAATCCAAAATGCCAAAGAAAAACAGTTTGCAACAAAAATCAGTT
ATTTCGATAATATTGCATACACTCTTTCCTCACAAAAGCTTCACAAACTGTAAAAAAAAGAATGGTTGTAGGGAGTGCT
TCTGATTCAACAAAAAAAGTTTTTGTAACATATTGCATCTAGCCCTTACCCATTAAATCTTACACAAAATTTCCAAAAC
TATATACGATTTAGAACACATCAAATTTAAATCGAGAAGGATCAGTCATTTCGATATATTGCACGGAGTCCTCCCCAGT
AAGAATTTATACAAAATATAGAAAAACAAAGCTTGCAAGGTGTAAAATTGAATTCTTCTTCTGTGTATATATATATGGT
CCTTCCTCGCAAAATTAACATAAAATGTCAAAAAGGTTCAGATATAACATCTAACACAACAAAAATCAGTTCTATCAGT
ATATGTCATGCCATTGTCTTCCACCAAATGTTCCCCTTAAAGTTTCACAGACACAGCCTGTAAATTAAAAACAACTAAG
ATCAGGTATTTTGGTCTATTTCATACCATTCTGTTCCAAATAACTTATAAAATGTAAAAATTGAGTGGTAAAACAGAAA
TGTCAAAAAGAAGAAAAAAATAGCTTACAAAGAGTATAAAATTGAAATCAACAAAGTAGCTCTTTTGGTGTATTAAATA
TAAGCCATACGCACAAAAGTTTACACTAATTGTAAGAAAATGGTTGTGTTTAGTAATTCTAAATTAAGAAAAGTCAGTT
CTTTTAGCATGCTAATTAAGGTTTTTGCCCACAATTTGAAACAAATTAAATTTACATTTTAAAAATAAGTAATTTCTGA
ACTTTATTTTCAGAATATTTGGAGGAAAAGAACTTCGCAAACCAAAAAAAACCCAGGAAAATGTTTAAAATTTTCAGGG
TTAATAACGTTTTAAATTTGTTTTGTGGGAATATATATATACTGGGAATCTTTAGTTTAAAGCTAGCATTAGCTAGCTA
CAGCAGCTAATAGCTAGTCACTTAAATATAAACTGGAGACTTAGCTAGGTATAAAGAACATGGCTACATATATATATAT
ATATATTCCTAGCTAGCTAGCTACTAGTTGTTGATGGTGGTTGGCTTTTTATGATGCTAGCTATAAAACATGTCTGGCA
ACAATAATATAATCAAAACTGAAAATAAAACATGAAAAAACCTTACAGAACCTTGCTATGATTAATTTATAAAACCATG
CTCTTCTTCAAATGTTTTTTTAAAGACTTATTTTGAATGAAAGAGTAGAGAATACTCAAAAAGAACAGCCATCTTTTTC
GTAAACACAATTTCCGTTTTATGCTAGGAACTTCATTTAACAGTCCGTATGCTTTGTAAATATCTAATACCGTTTCATA
TGTAGCGATACCTATATATATATATGCTAACATAGAGTTTTTTGGCATAAGGGTATATATATTTATATCGTTATTAGCA
GCGGGTTATATATTTACACCTTATGTGCGATTTCTATGAAGTACATCCCTAATCTTTTTAGTTAAATTTAAGCGTACAG
CCACGTCATAAGAAAGTGACCCGTGATTTCCGTGTCGTGGACTCACAGTTTTACTCACGCAAGGGAATTAATATATAAG
ATAATGTTGGAAATAGAAGTAACATGACTGCAGCTGTATAATGATAAACTTTTTTTATATTATTTTCCTAACAGGTACC
TGCTGCGACGCATTTATCTCTAATGTTAGAATAATACTACTCGAAAAATCGAAAGTTTGTACAGTAATATTTCTCTGTT
GAGCTATGCAATGGAGGTGTAGCTTATTTTGCAGATGAGTTCAGAGACAGGAGAATAATCGACAATCGAAGTTACAATG
CCACGTGACCAGCTAGCGCTATTTAGCGGCTACGTTTTCTATCTCAGTTATATAAATTTTTACCTTTTTTTGTTACAGA
ACCCTGTTTGAAGACAACGTGAATTTGTTATTTAGAACTAACTATAAATGAATATTTCTTAAGAAAAAAAACTTCATTC
AGTCAAGTAAGCATTAAGAATAGTTTTTAAGTATTCGCATGGCTGTTTGTGTCATTTCAGTCAGTTTTGGGATTAACAC
TATTCGGTTCGCTCCCTGACTAACACCTCCTCCCCCCCCCCCCCTTTCCCCCTCTTCTTTTTTCTATGTAGCGTAGTTA
TGATACTATTTGAGTTTTCGTATTTATCTATTAGACACCTGCCTACCAAATATTTAGGTTACATACCTCCCAGAGCCTT
AGATATTGGCCATTTTTGGACACTAGCCCCTAAATTTCTTTGAGATCCTCAAGATCCGTAAAATAAAATAACTTTCGCT
AGGATGATACTTGAAACTTGTGACTAACAACATAACTTCATTTTATTAACAAAAATAATTCTAGAAAGTTTTCACACGT
GGTTAACAGGATTTTTGCGGATTTTATCCAAAAATCAGGAAAAATTGCATTTTCGGGCAATAGGAAATACGAAAAAACG
GAAGATATGTTGTTAAGCAACTTTTATTTGGCTGTCAGAAACTTCAAACAGAATGTTAAAATTTCGATCTAGTAATTTA
TTTCTAATCAGAAATGATATTACTTCAAAGAAAGAAACTTTAGCGAAAGAAATTTCGCGATTTGTGGCCCCAATCGCGA
AAGTTTATTCCCGCAAAATATGTTGACACAGCCTATTCGCGAAAGTTAATTCTCACGAATTTTATTTTCTGTGTAGCTA
ATTTCTTTTGTAGAAACATGTACTTCACTGAAAGACAAGAAACAAAAATAGGACAAATGCTGTCAACACCACCGCCCAT
TGCGAAAGGTAATTCTCGCAAAAAGATTATAGAAATGACAGATTGCGAAAGTTTTCCCCGTGAAAATAATTGAAGGGTG
TCATTCGCTAAAGTTTTTTCCCTTGATTTCGCGTTTTTTGACTCGCGCACTTGGTATAAATTATGTCTGTCATATGAAA
ATTAAAATCCATGCCTCAAATGATTGCTGTCAGCATTACTTCTTGCTAACGTCAGCATTTTTTTAAAAAGAAGATCTAT
TGTTCGACAGATATTTTTATCAATATTTGTTTAAAATTATTCAAATAAACTATTATTTTGATACTTTAATGACATTCAA
CTATGTAACCACTATTTATCGATTTACTCAGGTGCCAATTAGACAAAAAGTCCGCAAAGGTTGATTCACCTTTTTAATG
AGATGTGGCTTATTTTGTGTATTTTTGGTTGTAAAGAATCCTTTTTTACTACTTTGAATCAAAATAAACAATTTCACTG
GGCGCTAGAATCAAAAAAACCCTGATAAAAGACTAGGACGTAAATGGGCGTGACTGCAGAAAAACATTAACGCCACAGG
GCATTTTTTTTCCTTTAATTCCAAAATGAAAAAAAAATGAGCTACTAAAAATTTCTGGGTCGTTGGTTTAGCTAATCCT
TAAGTATGCTAGGTAGAGCTTGCATTGACGTAAGATAAATGGAAAAGTGATACGATATGTATGTTTCGTATGTTCAACG
ATTGTGTTTAATATGCATTGAAAAATACAAAGTGATCTTCTATACTAAAGTTGTGAAATTCTTAGCAATCGGTTCCTTT
CTCCTAAAATGCATGGCAAAATCAAATGTGTGTCAAAAAGTGTATCCAAAAAGACGTCGAAACATCGTATGAAGAATTT
ATTGTAAATTGTCTGTGTAGGAAAGGTGTCATTTCCTCTGTTTAAACACATTATATATTTCAGACATACTTTGATCTAA
ACACTGAAGCCGACGATAACGCCAACGATGTAAGTGATGTCGATTTTCACCATACCATACCATAACATAACATTCTGGT
AGAGAAGTAATAGAAGTAGATCCCGAACATTACGATAACTTCGACGACACCTTATCCGACAGCGAGGTTGAGGCGAAAA
AATCCAATACATGAAGAAAGATGTTTTCAAGTAGTGACATCAAAGAGTTGCAAGCAAATGTGCTAAAATAATAAGATTT
GGGCCAATTACAGAGTATAGAGTTTCAGAAAGCTTGAAAGGTTCCGAATTGCTGGAAAAATAATCATTTGCTCAACTGC
GTACAAGACTTACTTACGAAAGGAAACAATAAGTTTTTTCCACATTTAGGTCCAGTTCAGTTTGCGTCACATACTATTC
AAATAGTAACGATCAAAGGACTAATACTTTTTATGTTTACCCCTGTTTGAAATATTTTGTTTTAGTGGCTTTGTGGTAC
AAATAAATTTTTGTTGCAACAACGCTTATTTATTTCATTAACCGTTATGATTGAATCTCTAACAAGAAGCCCTGGGGGC
TCTAAGAATTTTCGCTTGCTTCCAAAATATATGATGACAACCTGCTAATTCGTTGTGTTATTGTGCCAAACATTCGAAG
AGGTTTGGTGCATGAAGCTCTGATGATAAAGCACACAAATGACATTATATCTTACAACAAATGCAAACAAAAAGAGACG
TGTCATAATAAACTCACATTTTAAAATAAATTGCTAACAAAAAATACAGCCTATCATTCATGGTTGAAAGTCTTGCGAT
TGAAACGCCCATGGCATTAAACGGCATTTAGTTCACAAAAAATTTTGATGCCACCATCATGTTCAGCATACTTTTTTTA
TCAACTGTGCCAATTTTTGTCGAAAATAAAGTATTTTTAAATTTTAGCCTAAAATAACATTTAGGTGACAAAAAATCAA
ACATTTGTAACGTCATCATTTTTAGCATATTTTATTTGTTAACTGTGCCAAATTTGGCCGAAAATAAAGTGGTTTTAAT
TTTTGGACCAATTTTGGCCTAAAATGGCATTTAGGTGACAAAAATCAATATTTTGATGTCACCATTATGTTTAGCATAC
TTTTCTTGTTAACTTTGCCAATTTTTGTTGAAAATGAAATAGTTTTTAATTTTTGGACCAATTTTGGCCTAAAATGATA
TTTGAGGTGTCAAAAAATCAAATTTTTAATGTTACCATCATGTTCAGCATACTTTTTTGTGATCTGTGCCAAATTTTGT
CGAAAATATAATAGTTTTGATTTTTGGACCAATTTTGGCCTAAAATGATATTTAGGTGGCAAAAAATAAAAATTTTGAT
GTCACCATCAGGTTCAGCATACTTTTTTGTGATCTGTGCCAAATTTTGTCGAAAATAAAGTAGTTTTAATTTTTAGACA
AATTTTGGCCTAAAATGACATTTGAGGTAGCAAAACACCAAAATTTTGATGTCAGCATCATGTTCAGCATACTTTTTTG
TTAAGTGTGCCAAATTTTGTCGATAATAAAGTAGTTTTAATTTTTGGACCAATTTTGGCCTAAAATGACATTTAGGTAA
CAAAAATCAGAGGAACGTGAAATCCCAGGGTCGATTTTTTCTCAAAAAATGCTCCAAGAGAAAAAAACGACGGTTAAAG
AATTTTCTACGCCTTCGGGCGCGGAAATTCAATTATCTTTTCAATTGTAAACGAACTCCAATACTTTCCGTATGCTCTT
AACGCACTTTATTAATATTATAGGGCTGGCATTAATTACGTGGTGTAGCTATTATTTTTATTTGTAAATAGACAAACCA
ATTATCTCTTTCTAAAAAAAATTTTTTTAGAAAAACAAGTTGGTTTATCAGACTAAAAGAAAGAGAAGATTGCACCGCT
AGACCTTACTTCTATGCAATTTATTTGGCTGCCGCATTGTTTTTCGCCATTTTCCCACCAAATAACGAAGTTTATTCTC
CGTGAAAAAGTCCATAAATCCTGAAAGAATCGCAAACTATTCATCCAATAAATAGCCTACTACAACTGCTATATTTAAA
AACAAAATTTTCTTTTGAAACAGTGTTCCTGTGACCTCCTGAAAACTAATACCCGAATAAGTACATTGGTCTATTCGAA
CCACGCATCACAATTCAAGATAGGTGGCATTTATATAGGTCTGTTGTGTTTATGTGTCCTGCGTAATTTGTGAAAAAAA
AGAAAAATGATTTTTAAACTTGCTGAAAGTGGTACTTAGGTCACAAAAAATGAGTTTTTAATGCCATCATCATGTTCGG
GATACTTTTTTTACTGTGCTATTCTTTGTCTAAAAAATCATTTTCAAATATTTCGAGCAATTAGTGTTTAAAGCGATAC
TTAGGTGAAAAAAAAACAACATTTTTTTGTTATGTCGAAAGCAGACATTAAGTCAGATCCAGAAACAATTCAGGGCACA
GTTTTGTACTTCACAATCTGTCAAAGTTACCCTTTGGAAATGGATTACGGAGAGGTCTTATTATCACAACAGGTTAGAA
TAATACTACTTTATGTTAGAATAGTCCTGCTGATAGAATAATACTACTCTGTTAGAATAGTACTACTAAAAGGTAGAAT
AGTACTACTAATGTTAGAATAGTACTACTAATGTTAGAATAGTACTACTAATAAAATAATAATAATAATAATAATAATA
ATAATAATAATAATAATAATAATAATAATAATAATAATAATAATAATAATAATAATAATAATAATAATAATAATAATAA
TAATAATAATAATAATAATAATAATAATAATAATAATAATAATAATAATAATAATAATAATAATAATAATAATAATAAT
AATAATAATAATAATAATAATAATAATAATAATAATAATAATAATAATAATAATAATAATAATAATAATAATAATAATA
ATAATAATATTAATAATATTAATAATAATAATAATAATAATAATAATAATAATAATAATAATAATAATAATAATAATAA
TAATAATAATAATAATAATAATAATAATAATAATAATAATAATAATAATAATAATAATAATAATAATAATAATAATAAT
AATAATAATAATAATAATAATAATAATAATAATAATAATAATAATAATAATAATAATAATAATAATCACAAAAACCTAT
TGTTTGTGGATTGTTTCCACTGGGGGCCACTAGAACAAAAAAGAAACAAAAAATGATAAACCTTAGACTGCCTCAGTTT
AATCAAAAATAGTAACATTTATAATCTGTCAAAATTAAAAAGAATAAGAGTAATAAACAAAAATTAAAAAGTTAAAAAG
TGATCTCCATTAGAATTTGCCAAATACATTAGAGATGGAAGTCTTTAACGAAAGCAGACTTCCATCACAGGTCACCTGG
TCTGGAAGATTATTTCACACTTTTGCAGCTGTAAATGGGAAGGCTTTTTTGCCAAATTCCGTGTTGACCAAGGGAAGTG
TGAACCTATTTTTTGAAGCTCCTCTTGTTTGATGATAATGACAGTTTTTTTGTCAAAAGGAATTTTGAACGCATGTAAT
CAGGAGCAATGTGATTCATGGCTTTGAAAACTAATATGGCATCGTTTTTGATTAGTAAATTATTCATTGAATATTCCCT
CTCTTTCCCAAGAAAAGTACAGACACATTTTATTCGTTTTTCTAGTTTTCCCAATCTACCTTGGGTGGCACAAGCCCAT
GCCGAGGAGCAGTAGTTGAAATATGGCATGACAAGTGCATTAATTAAAAGGTTTTTTGTGTGAGGTGTTAAACAGGATG
CAATGGTTCTAATTTTAGAATATTTAATTAGTATTTTTCTATTTATGTCATTAATGTGCTCTTCCCATTGCATTTTTTG
ATGAAATGTTACCCCAAGATATTTAACTTTTTTCTCTCCTCTTCAAAGGAATACCCATATAGTTGATAGTTTTGTTCTC
AACTCTTTTTAACTGGCTGTGGTTGCCGAAAAAAATTGTTTCAGTTTTGTCCGTATTTAATAGTAATTTTGTTATTATT
CAGCCAGAGGTCGACTTGCGAAAGTTCCAACTCGACCTGGGAGACAAGGGTATCCAAGTTTTTATGAGAGGAAATAATT
ATTGTATCATCTGCATATAGATGGTGGTAGTTTGAATTGATGACAGATTTTAAGTCATCAATATACAAAAGAAAGAGCA
GGGGTCCCAACACAAATCCCTGCGGCACCCCAAAAGCGTCTTCATGAAGCAGATCTGATCCTGTGTCGTTTACAAGAGT
CAGCTGCATTCGGCCCGTTAAGTAGGACTCGAACCAGTCAAAGGCAGCACCTCTGATGCCAAAACACCATAGTTTTTTT
AACAAAATTTTACGATCAACAGTGTCAAAAGCTTTTTTAAGGTCAATGAGCACAGCACAAACAAAGTTATGTTGGTCGA
GCTCAGTAAGAATAAAATCAGAGACATCGACTACTGCAGTTCCTGTGGCAAAAGTTTTCGAAATCCGGACTGTCTGATA
TTCAGGAAGTTGTGCTCAGAAATAAAATGAGACATTTGCTCATGCACTAACTTTTCAAAAATTTTCATAGGAATTGGCA
AAATGGAGATAGGCCGATAACTAGTAGGATCTGTTTTATTGCCACTTTTAAAAATAGGCGAGACCCTTTTAGTGTTCCA
ACATTAAGGTACATAACCGGTAAATGAAGATTTGTTGAAAAGACTTAATAAATAAATTCCTAAAACTGACGAACCTGCT
TTTAGCAGTCGTAAACCAATTCCGTCCAAGCCTGTAGCTTTATTAAGTTTTAGTGAACTAATTATTTTTTCGACACTTT
TGGTCTCAATACGAGCCCACCGAAAATCGTGTCTGCTAACAGGTGGATTAACATTAGTAGTCTCAGAAGAAAGTTTAGA
GGCTAGTTTTGCACCAACACTGACAAAAAATGAATTAAATATGTTTGAAATTTCTTTTGGGTGAGAAGTTTTCGTACCA
TCGTTTTGGAATACTCGTTTTATCGAGGTAGTATTGCCTGACTTATCAGGAACCAGTTTTTTTAGGGTTTTCCAAAGTT
GTTTTGGCCGTTTTTGAAAGTCCTGCAAAACGTCATTATAGTACTCGTTTTTGAGTCGATTTTTGAGACCTATTATCTG
GTTCCTTTTTTGTTTGAAAGCTTCCCAGTCTATGATGGATTTTGTTTTCGATGCTCTTTCTTTGATGGCTATTATTAAT
TCATCAGTGACCCATGCCTCAACACGGCCAGAAAATCTATGTGTTTTGAAAGGGGCATGTTTGTCAGCCACTGTTTTAA
CATTTTTATTCAGTTTCTCACATGCTTCATCAAGGTCATCATAATTATTAAAATATGACCAAATTCCTATGTCCAAATT
CCTGAGATCCTTTAGAAAAGTCTCTTCACTGAAGTTCTTGTAGTTACGAACCTTGATAGTTTTTGGTTCAAATTTTTTG
CTTTTTGAATTTTCTGATCACGTAAACTAAATTGTGATCACTGATGCCTAAATCCATGACACCAGTTTTAGAAATACAA
GAACTGTTTGAAATTATCAAATCTACTATTTTGCTACTATTCTCAGTAACACGAGTTGGCTCCGTAATATGTTGTTTTA
GGAAAAGAGTGGAGCATAATTCCTTTATTTTGGAGGAAAGAGCATATTTTACAGTTAAAATCTCCCAAGATAAAAACTT
CTTTTTCTTTTGGGAGTTTTTTAAAACACTGTTTAAAATGAGTACACGGGTTTTCGGTACTCTGCAAATCACTACCTCC
AGGTGGCCTGTAAGCCCCACACACGCAATACGTTTAACTTTTTTCAGGCACACTTTCACCCATAGTGATTCAACATTTT
CGAAGTACAGATGTTTCAAAAGGTGGCTATCCAAGTTTTCATTGACAAAAATCAGAAACCCCCACTTCGTCTATTCTGA
TCATTCCTATAACAAACATAGCTATCAATTTTAACGTCATTGTCAGTGATGATGTCATAAATTTTGGTTTCAGAGATGG
AGAATATACCAAGTTTTGTTTGATGTAGTAGAAGTTTAACATGGTCTAGTTTGGATGACAGACCATTCATGTTGAGATG
GGCCATTTTTAAGCCCTTCCCATTTCTGATTGCCTCAAAATCAAAGTTTTCATCAATAGTAATATTGATGTTGTCCGGA
ATTTCGTCACCAAATGACTCCGCATTAGCAAAGGGCAAATTACGAGAAAGACAGGGACTGCAAACGAAAAACAGTTTAT
CTCCAGGAGTTTTCATAAATTGTTGATATTTTTTATCAGAAATACGCTCACATTTTTTATGAGCCCATAATCCACACTC
GTCACAAGAAAGTGCTTTGTGGGAGATAGAGAAATGTTACTTCTGGCGCAGGCGCAGGCGCAGGCGCACGTTACGCAAC
CTACAGAAACCCCCACAAAGTCAACGGCAATCCTGATAATCCAATACCATACGGTATCATGCAGTGTTGAGTAGGGTAA
AGTCCCTATCATACAGCAAATGAGTTAAAGGGTAATTTTCCTGATATTCATCAATAATTTAACGCATACGCAATAAAGA
CACGCTAGGTCAAGCAGAATGAAATCCTCCGACAAACAAAAAAAATTTATATAATAAAGAGAATGAATTCATACACAGT
CAAACAATTACGAGATATCACAAAAAGTCGTGGCCTAACAGGGTATTATAAGCTACGTAAAGCTGAATTGGTTGCCTTG
TTGGTGAAGGGGGATATGCCACAGAAACCGGTCAGACCTATAACATCAGAGGATATGGACGTCTTCGAGAGACAGGAGA
TGGCCAAGACCCGTCCAACTATAGGGGGTAAAATCAGGGAATGGCATAACTGGGTATTGCCCCCATCCGAGATGGACGT
CTTCGAGAAACAGGAGCTGCCGAAGAATCGTTCTGTTGTAAGGGATGGAATTAAGGGTTTTTATAATTGGCTGGCTGAT
GCCGTCCTAAAGCCTATAAAAAGGGGGTCAGGGGTGCATATGCTACCCTTAAACGTACAGTTATGGGATTATATGGCAG
GGCAACAAACACAAGGCCTACACTACATGATGAAGTCGAACAGGAGGCCAATGAGGAGCATGTACGTAAACAGCCAGGA
AAACGAATTCACGCCTAAGGAACATAAGCATGCTCACCATAGGACTTTTAGGAGTTTCTGAATTACCGGTATGGGAAAT
GCCGAAGTTGATGGCTATATCGGGATGGTGCGACCAAACGTGAAAACCTTGGTTGAGGGGCAGGTAGAAGATATGGGAT
CAGCGAAGATACAGCTGTCGCTATGGATAAGGTGGAAAAAACCAACAAATATAGAGGGGGCTAATGGTGAGGAGTACAT
AGAGGTGAAAAAGGTATTCCATAGCAATATGGCCTCAGTATTTCAGGGTAACGAGGTAGATGACATCCTATCCAGCATG
TTTGCCCAGGTTAAAACACATGTGGAAAATCCGGCGTTACCCCAAAGCGGCTTCACAATATCTAAAATCCTATACCTCG
ACGTAGACTTGCACAAGCTTCGTTTGAAAAGGAGCTCATCGTACATCAAGCTACCTAAATGGATAGCTTCGAAGAAGGC
CATTATTAATCCGAAAAATGAGGACGAGGACTGCTTTCAAATGGTCTGTTATAGCATCCCTGCATCATACGGAAATTGA
AAAAGACCCACAAAGAATTGGCAAGCTGAAACCCTACGTAGGTCTGTATAATTGGAATGGCATAGAGCAACAAGTATCA
AAAGCATCTACAAATTTGAGGCGAATAATCCCAACATTGCGGCGAACGTCCTGTATATAACCGGAAAAAAGATCCAGGG
AGACCAAGACTAAAAAGCTAAGTAATCACGTACCGTCTGGATGGTGTACGTATAGTACCTGTGCCTATGGGGATGTACC
GGATCCCCTGAAAGTCTATAGGGGTGAGAAATGCGTTACCCGCTTCGTTAACCATTCGGAGGATGAGGTGAAAAGACTG
TATAATACCTGCCCTCAGCAGGACATGCTGCCTCTAACAGAGGTCCTAAAAAGAGAACATGACGAGGCATCGAAATGCC
ATATCTGATTAAAGCCCTTCGATGACAGCAAGAATAACCATAAGATCAGAGACCATTGCCACTATAGGGGTGCAGAGCA
TAACAGCTGTAATCTCAAATACAAGATACCTAGCCACATACCCGTGATATTCCACAACATTTCAGGGTATGACACCCAT
CTGTTCATACGGGTATTGGGTGAGAAGTACGACACCCAGGACATCGGTTGCATAGCCGAGAACAAGAAGAAATATATAA
GCTTCAACGTCAAAATTAAGGTACCCCTTGGAGGTATGGGATCTGATGATGGAGAGGCGTACAAGAAGATTGAGATTCA
GTTTATCGATATGGATGATTGGCAACGATTTTAAGAGTTGGAGCTACCACCCAAGGATGTCTTTTACAGCAAGTTAAAC
ATGAAGGGGATCAGCTATGAGGAATATCAATACGCGAAAAAAGGTATGGAATCCCATTACCCCGGAGGGTGATAACATC
ACTATGGGGGACTACCACGACGTGTACCTCAGCACAAACGTCCTGCTATTGGCCGACGTCTTCGAGACATTTCGAGGCG
TCTGCCTGGACAACTACAAGCTTGATCCCGCCCATTTCTACTCCGCGCCTGGTTTAGCTTGGAAGGCGACACTAAAATT
TACGGGTATAAGGTTAGAACAATTACGGACCCCGACATGCTCCTGACGTTCGAGAAGGGTATAAGAGGAGATATGTTCC
AGGCCATACATCGATATGCCAAAGCAAATAATAAGTATATGGGGGACCAGTATTCCTAATGAGGAGTCCTCCTACTTGC
AATATCTGGATGCCAACAATTTATACGGTTGGGCGATGCGTCAGAACCTACCAACGGATGGCTTCAAATGGGTTCGAAA
TGTCGTGGCATTCACCGAAAAGCGGATCGGGAAGCTCATTGAGGACAATAATTGAGGACAACATTTTGGAAGTTGATAT
TGACTATCCTGGGGAGCTGCATGACAAGCACAATGGGCTACCTTTCCTGCCTGAACGCAATATAGTTCATAAGGTCGAG
AAATTAGTACCGAATTTGGAAAAGAAGCTTAAATATGTGTTACACATTAGGGCCCTTCACGAGGCCATAAAACATGGGC
TTGAGCTCAAGAAATGCGCAGAGTGATTCGGTTCAATCAGAAGGCATGGCTGAGGGGCTATATCGATCATAAAACAAGG
CTTAGAACGGCTGCAAAGAACGAGTTCGAGAAGGGAAGGGTGTAAATCGGTTTACCTCCTAGGTGTAGAGATGGACAAG
ACCGAAATTAAGATGAATAAGCCCGTCTACATCGGTCAGGCCATCCTGGACATGTCAAAAATGGTGATGTATGAGTTTC
ACTACGACTATATGCAGCCACTGTACGGTAGCGAGCTCCAACTCTGTTACATGGACACAGACAGCTTCGCTTACCTATC
AAAACACATGATTTCTACAAGGTTATAGCCAACGACGTTGAAGCACGCTTTGATACAAGTGCCTATAATTCTGATGATA
GAAGGCCCCTTCCTATAGGAAAAAACAAGAAGGTGGTGGGATTGATGAAGGATGAGCTGGATGGTAAAATAATGACCGA
GTTCATTACGTTGAGGGCCAAGGCATACGCCTATAAGAGACTTACACCGGAGGGTGGTGATCGAAAAGCGAAGGGCGTC
AAGAGGTGTGTCACTAGGAAATCTATGCCCTTCGATGACTCTCAACGATGTCTGGGGGAGGGCGTTGACATATACAAAA
GCCACATACTGTTACAAAACAAGGCTCATAAGGTCTATACCCAGGAGGTGAACAAGTTGGAACTCAACAGGGCAGACGA
TAAACGTATCGTACAACCCGATCAAATTTTAACACTTGCCAGAGGCCATTACCGCCTGGCATCTGATTAAAAAATGGAG
GTGTGTTTATATATTGCTATACTCATACCCTATGCCATGATGGCCTATATATTTTTTCGATATCGACTACTGTTGAACA
AGTATTCCACACAGCGTCTGCGGAATATGATCATATAGAGAAACCTATTAATAAACGTCGGGCTTTGAAGGAGGCCCTA
CGAAAGGGCAAGGGGCATCTACTTCCGAAAAAGTGCAGGGAAGGGTTTGTCGTACCAGAAGAGGCTATTGACAAATACC
GAGTACCTTTAACGTGAGCTTCAAGAGAAGGGTGAGAAAACAGCTAGGACGCTGTCCACGCATGCTATCAGTCTGTATG
CCAGCATGATTGGGAACTTTGTAGATATCGACAGCGTTGACGAGTTACGCAGGGATATTGAGGAAGACCCCATAATCAG
AGACAGTATGACGGATCTAGGGATCCTTGGATACTGTACTATTGGGAGATGTTAACCCCACTCCTTGTAGCAGGACATA
CCGCGAGGCATATGAGCAGGAATAAGCAGGATGCGAAGGAGGCAGATACGGCGGAGACGGCACTATAAATAAAATGAGT
GAAGAAAAGAAACAAGAAGGGAGAGTCATCACAAAGCCGCTAAAGCATCCGGGGAGGGTTGCGCAGGGAAATAAGTTGG
CAGCACTCATAAAGAAGAGGAAGGATAAATGAAGCAACAACAGGGTACCGTAGAGCCTACAGTCAAAGCCTCTTCTGAG
ACCGGTACTGTACAGTCAATGGGCAGTGTCCACATCTATGGGGTTGGAGCTTTAGCCGTGCTTGCCATAGGGGTCGGCG
TATAGTACATGTTTGGCAGGGGTAAAAATGAATCCAACAATCCGGAGCCCCAACAGGGCAAAGCCCAGCCTATCCCTAG
CATGCAATGAATTTTGCTAAAAAATGATACTAATACAATGGCAACAAACAAACATGATGAAAACATGGGACCGAAGGAA
ACCATGGTAATCGATGCCCTATGGGAGTCGGTTAGGTTCGTGTCGTACCCTATTCTAATCGCTATGGGAGGAAAAAAGG
CCTTGGGTGTTTCTAAGCCCGGGGCCAAGATGAACCTGGAGGATGGTTTTAAATAAGCCGGGTATATGATGCGGCGATA
CTGTTCGACGAATACGCCATAAAACAGGGATGGTACAAAAAATTATTAATAGCTCCAAAATAGAGCGCCCGGTAGAATT
TTATATTTGTCCTAAGAGGCAAATATATAAAATGGATGAGGGTAAAAAATGCTCAAAATGCAAAAAAGTCTTAACCCTT
GATAATTTCAGGATCAAGGGAAATTGTCAGCTAAATCAGCAGTGCATAGATTGCCTTAATATTAGCAAAACGTCACGCA
ACAAACATCGTACAAAATGTAAACATATAGGGAATCAGTCTATATGTGAGTTAATGAATATTTGTCGGGATCATATAGA
GGCCCAGCTTTCCGAAGGTATGACATGGGAAGAATACAAATTTTTGCACATTCATCACAAGGTCCCGTTTAAGTATGTT
GAAACAGGCAGGTATCCAACGCTTGCCGATGTTTCCAAAGTTTTAAACAGGGTGAGTAGGTACCTTCAAGTAAATGAAT
AAAATCTGTATAAAATGTAAAAAAATGTTAGCCCTGGACGGTTTTAAGTTTAGAGGGAATGGTAGGACAAAAAGTTGCA
TAGATTGCCTCATAAAAGCGAGGCCTACGCGGCGTATAAAATGCAAGGACCCTGTTATTGAATACAAGATATACCCTCT
TGATATTGACCTGGAGATTCGGGGGCTTCAGCAGGTTGAAAATTACCTAATGTTTTATACCTTGTTGACATACATCATA
CCCCGGTACATCGAGCTCATCGAAGTACCCCCCGAGAGCCAGGAAAAGGCACTACTCGTTGAAAAATATTGTAAGGTAC
TGCGGTGCTTTGTAGGCAAATTAACATATACTCCATTACCACTTGAATATAAGACCCAAAATGCTAATCTCTGCTCTGC
ATGTCGGGGGTCTTTGGTGAACAATCACGGTGGTGTGTTGATTTGCCTGGACTGCGCGGGAGTATATTCGAAGGTACAT
AAACAGAAATGGCTGTATTATTAGTAAATAAATGTTGTGAAGGAACACCACACGGCTATCTTTACAGGCCCGACAAGTT
GTGGCAAGACACAACTTGTCCTTGATTTACTGGAAAAAGAATATAAAAAACACTATCACAACATAGTGATACTTTGCCC
GACATTGCGGTGGAATACCACCTATTTAGAAAGGGTCTCACTTTGGAGGGATAGCTATGTGTTCCCTATAGACGCCAGA
AATGAGCTGTTTGAATGGGTAGCGAAATTGTTGTCATTAATAACTGGCGAGGACAGTCTTTTCATTGTGGATGACGTAA
TCGCCAACGAGGATCTCGATAAACGTCGACAGCCCCTGCTTGAATTGGCTATTTCAGGTAGGCACAGGAGGCATAGCTT
ATGGCTACTCACGCAGTCGTACACCGCTCTCCCTGAAAATTTGAGAAGGCAAAAGAAGCAGTTGTTTGCCTGGTATCCC
TTAGAACGAAGTGACATGAGAACTATTGATGAGGAAACAAACCTTATTTCAGACTGGGATGATACCAGGCCGAGTTGGA
AAAATCCAAACACTCCTGCTTGTATATCAGATTGAAACACCCTCGAATTTGGGGTATTTTAGATTGAGCGGGATGAAAT
CCTCTGGCCAAGCATCGATATATTAGAAAGATGTCAACAACACAAGTTATGTTTAACACAGGAGCAATTGAAACTCCAA
CAACCAGGATCAACCTATGTTTAAACGCGCCGATCTTGGTAGGTTTTTAAGTATTGAAAATGTTTGACAGTGTAGCCTC
GATAATCAAATGCTCTCAACAAGAAAAGAAATAGGAGGTGTATGTAGTACATACACCAAAAATGAAGGCCAAAATGGGC
ATGACGTCTTTGTCACGCTTGAGGGCGCCTTGGTAAAGCTGTGGGGGTCATCAAATGGCTGGCAAGGGCAGGCGTCCGA
GAATTACAGGATGTAATTAAAGAACAGCGCCAAGCCCTTGAGGACATGGATGGGGCGATGGCCACACTTGGTGATGAGC
TCGAGGATAGGGATGAGCAGGTCATGGTGCTCGAGGAGGAACTTGATGTACAGACTAAGGAAAATGCGAGACTTAAAGA
AAGCGGTATTACTAAACTATGGAACTACCCAAAACCAGCCATAACCACCCAAAATCAGCCATAATCACCCATAACCAGC
CATAATCACCCAAAAATCAGACACAATAAATAACCCGACAAACATTCATTCTTGAGCATGGATCTCTCACGATCTATAT
TATAATGCCCGTATACGTCTGTCTGTCTGTCTGTCACGCAAAATGGTAGCTTAGCTGCGTAATAGCGAGAAGCACGCAA
TGCGGTATAAAAAGGACGGTCGAACCCGTGGATTTTCCACGGGCTAACGACTAGTATTATTAATTTTGCTGATACACTA
TGTACAAGATGCTTTACGATCAGCAACCTCGTTCCTGGGGCGACCCTGCTTTCTTGACATTCTTATGTTGGAAGACAGA
AGGCTCGGTGTACAAGGTTGCATAAAAAGATAATATATAATAATAAAACTTTTTCTTCTCTTAGGAGCTGCCTTGAATA
GAAAGAACAGACGGACACACCAAATAGCGTTGCGTCCAGTCCACAAATGTTCTGGGGTATAGTATATTTGGTTAGTTTT
TCAGCCCCCTCCTCGGTAATACTATGTGATACTTTTGACATGTCTTTATTATTACATGTTAAAAACGTTCTTGCAAATA
CTTGTAGGCCACGAAGCCTAGTAGTGATAATGAGCCAAGTACGAACGTGAGTTCCCCATCGTCCTGGGTTTTTAAAGGG
GTGTAGAAGTCCTTCAATTGTGGTGCCTCTTTATCGGATGCAATATAAAACTGGTACATACTATCATCTAATTCTCTCA
GACTCTTACCTGCTTTTATTCGCCTCTCTCGTTCCTCGTTGAACCAGTCAAATTTAGCCTGCCTCTTACGTATCCATTC
CGCCTGGGCCGGATTGAGCCTTTTAACCGCAAGGTCATGTCTTTTCCTCTCCGCCTCACCATGCCCCGATAGCTTAGAG
AATAGATAGTTTGTTCAGGAGAATGCCAGGGCGTTGATCGCCGCACCTACTATCAGTACAGCTATTGTCGCCATCTTTA
TTTAATATTTAACACGGTCCAATCTGTCATCCAAAATATTCATTTGCGCATACTGCAGCAGGTATACATAACATATAAA
ATTCCCGATTCAGTTAGCCTCTTTGGTGATGTGGAGGGTTATACCATCGCTCAGTCTTTGTAGTGGTCTACCGCTACCA
TGCAAAATATTGTCGGGAGATGCCCGAAAATCCACAAATAGGGCATACCTTTCATTAAAGAATTTTTCCAATTGTCACG
TTCGAGTCGTGACTACCAAAGATACTGACGATTTGTTCTAAATGGTCTTTTGGGACCATCGCATGCGAGTTTGACATCA
TCGCACGTGCCAAGCCCTCATGAGTAATCTTATCGAATTCAAGCCTGAGATTGGTAATGTTATATGCGACATCGGCCGG
CTTGGCCGCTGTGCTCCCCGAGGCTGCCATCCTAGCATCTTTAATGACTTCGCCGTAAGATGCAAAATTGATGATAAAT
TGGAATTTGTCGTAATAGTCCCGCTGGATAGAATGGGAGATCTTGGGACAACTCGAACATCCCTCCAAGGGGTATACAA
AACGTTGTCCCATAGGCCTTAACGATGGCCTTCTCTTCGTCCGTACCCACATGATCACTGGCTTTTACCTGTAGAGCCC
TGATGGTCCCATCATTTGGATTTATTCCTTGTAGAATAAGGTTGTTGTCCCTATCAAAATTTGGTAACCAGAGGTCTCT
GTACACTGCCAGGATGTTATAATAAGATATGTTTTGGACCTCCTTACCGTTCAGGGTAACACGTAAATTCTTAACCAGC
GCCTTGCCTATGTTCGACACGATGGTACGTTTTGTATTAGTTTCAGTCAGTGTCAGATTAAATAAGAGCCTGAGACTAC
GCGGGATAATGACATCATTTTGTGGGATGTTGGCTATGTCGACGTACAGATCTTCGTTCTGGCCGATGGTTGAGGGCAT
ATGGGAGATTTGTACCCTCTGTCTCCTACCTTTCATGCCCAGGAGCTGCTTTGTTTATATATATATATATATATATATA
TATATATATATATATATATATATATATATAAAAAAAGGATGGCTGATAATCTGGGATATGGTTTTACAGACGAGAAAGA
CATAGGTAAGCATGATGAGGATGATAAGGGTGACAAGGAGGATAAGCAGCAACCAAAGCAACTTCCTGGAACATTGGGG
ACTTCAACACCGGGTCAGCAGCAGGGAGGTGCGCTCAGGCAACTGGAGCTGGGGCTGGGGGAACAGAATTTGGAAGAAA
CCGTCGACGATCTTTATGATAAAATTAGCGAGCATTTAAATTTGACGTCGACCAATAAAAGTATCATTATTTTAGAGCT
GATGAGGTAGAGCCTATAAGGAAATAGTGCTTACGACTAGTATAGGTAAATTTAAATCTATTAACACCATAGAGACGGA
CTTGGGACCTACGCGTCTGAAGGCCTTAGGTTTTGATAAATATCAAACACCTAACAAAGGTAGTAAAGCAGAGGCCCAG
AATCTTCTGCAGAGGGAGGAGTATATTGAAATGGATTCACTGGATGGTATCAGAAATGCCGAGATGTTCGTGGACGAGT
CAGAAAGACTTATTCAAGAAACTGTCCTGGGGGGAATATCGAAGGCCTTGATGAACGAGAAATAAATGGACTCCATCAG
ACATCACAAACTATGAGGGGCGCCCTGGAGGTATTACGGGCAAGGCGGATCCTATATGGGGCCAAGATTAGAACGGCGG
GGGATAGGTTGAAAATGCTTGAGGAACGAAAGGTCGGAAAAGATGGTGGTCATTGGAATCAAGACCTTCTCGATAATGA
AATAGAAAAGATGAAGGATGACTTTGAAAAATGGAGTGATTTAAAAGAGACCGCCGATGAAGCAGAAAAAACACAAAGG
CTACAGATTTATAGCCAGCTGAGTTCCATCAAGGATATGTTAATGAAAATAGCTAAGGATGACACGTCCTTGCTCGAGA
AGCTAAAAACACTCTTCAAGGAGCAGGGTATAACCATAGCAAGTATATTCTCTGCTATTGGGCTGTTGATAAGCACCAT
TGTTCTAACCGTTACGGGAGGGGGAGGTGCCGCGGCAGGTGCCGCAGGTGGTGGTGAAAAAGGGTTTGTGCAGAAGCAA
CTCGAGAGGCTTGGAAATTTTCTCAAATATCTGGCAGGCAAGGCAGGTGCCGCATTGCCTGCAGTCATCGGCACTATAG
TCTCCTTCTTCCTGAGGGCAGCAGCAACGGCCATTGGCTTCGCTGCAAAACACCTGTATATGGCCATCACGGCAGTAGC
CGGCCTTGTTGTGCTATATATCAGATAGATATATTTTCGGAACCATGTATTGGCTAAAATGACCCCGACCGCTACAGTT
AAGGCCTTGGTATCCTCGTGCTGTTCGGGTATGGGGGACGATGTTGTTGTGGGGCCAGGGGGTATGGATGGAATAGCCT
GTATAGTATGATCGGGAGTATGCATGGGATGTGTAATAGGTCTTTTATGCTTGGGGGGTATAGCATGCCCGGGGGACGT
GTCATGCTTTGGGCCATATATAGGTGTTTTGGAAGTATTCTTGAGGGGTGTGGTATGCCTCGCAATAGGCCTATTATAT
AGGTCAAGCTGGATACCAATCATCGCACTTGCGGGTGCTATCAAAATCTTATTGTTATACCCTACAATTTTGCCTATGC
GCAGATTCATATCGGAGGGCAGCATGTACACATGGTGCATTACAGCGAAGTTCACCGGGGTCCTGGCATATTGCAACAC
CTTTTGAAACTCCGTAATGTCATGGCTTACATTTTCCCGACGTTCTGTCATAGCCTCAAATTGCCTTGCCGTGTAGTTG
TCGGCATTTGATCCGATGAGAGATGCCTTGGAACCTGCCTGGGACCCTAGCAACAGGACCACGTAGACGCAAATACCCT
CACTCAGTTTGGTCAGGCCCTCTGACGTCAGACCTTGGCTTGTGGGCATAATAAACTTTGCCCAGTCGCCGTCAACTTG
CAGACACCATCTGCCATCCGTTAAGGACGACATGACAGCTTTAAACTTGTACAACGCATCCGGTTCTGCACCGCATTCG
CGGCATACCTGGGCATAGCCTGAGCTCGAGTATGGATTTTTGTACTGCGAGAACCCATCGTCGTACGGCATGGGTACCT
TCATCCTTGCCAGAATACGACGCATATGATAGTAAACGTGAAATTTGAAGATGGAATTGATAAGGGGTACGGACCCTGT
CATGTGTTTGGCACATATATATGCCTAATGCAGTGGCTGCGCAATGGGTATTGAAATTAACCTAAATGTTCCAATAGTC
TAATGCCTGACCCTTCCAATTCACATTAACGAGGTCATCCAGATAGGTTGTTGGTACCTTTATAGCGTACTTGGTAAAC
TCCGGGAATGCTACGGAAATATAGGACTCTGTACTCACGTAGAGGTCCTGGTGCTCCAACTTGGTAACACCAAGTGGCC
ATTCCCCTTGTTACTTTTATACCTTGCCGAGTGGTTGTACGAATACATGTTCATCCTTCTCTTCTAACAAGAAAGGGAT
GAAGCAACTATACGTTACCGAAATCGAAAAACCAACTACATTTGAAGACTACGTGGGGCAGGATAGTAGGATAGCCTTG
AAATTGATCAGTATTAGACCTGCATGGCTGAACCTGTACAGTAATAACGACTTTACCATCCGCAAAGTTGAGCCCGATC
AGAGGGTGACTCGGATCGAGATTATGAATGGGTTGTACAAAATCGAGGATATCGCGGCTATTGTCAACAGCCAAGCAGA
GGGAAATATCAAACTGTTTGTCCTGAAAAATGGACTATGCAGGCTCCGTGTCAACGATGGATATACGGTGGTTATTAAC
AGGTCATTGCAGGAACTTTTGGGTCTACCCTAAGACCCCGCAAAAAAGTGCTATACGAAGGGCGACTATGATTCATGAC
TGACGTCTATATTCGACTATGACTCGTTTGTCCCCAGTTGTATGAGGCCGATTGTCTGTTTAATGGCAAAAAGTGGCCC
TGCTTTTCACTACGGAGTTGAATGCCTGGAGGGATGAAATAAAGGAAAGAAATAGATTGGCGAAAAAATTCAAGATGCA
CAACATATTGGATGGGCGATCATGGTCTGCTTGGTGTAAGTGTAATCACGTCGGGGCTTGGGATAGGAGCTAAGGCCTC
AGGTATGGGGGTACCCTTGGCTTGTGCCATGGGGGGGGGGGACTCGTGATTGCCGCCGGAGTAGGGCAAGCCGGTCTTC
GGAACGTCTACCTGTTAAGTCAAAAAAACATGAGGGTATAAGGTTGCTTGCGGAAGCCAAATTGAACAGTATCGTTGAC
CTAATAAGCAAGGCGATGGAAATTGTGTTATCAGTGACCATGAATATAACCTGATCAGTTGTGAAAAAGAAAGGTATAT
GCTGTTGAAGGAGCAAATGCGGCAGAGGTTTAATCGCATTGTGAATGCTATCAATAAACAGGTGAGAGCCCAGTTGGTT
GCCAAGGGCAGAGAGGAAGGGGAAGATGAAAATTTAAAAAACCTGCAATCTGTACAATATACAAGCACTATGTAGAGTG
CCCACCTGAATATAGGCCTTAATTTTGTATATATTTTATAGACTTAAAGGGTCTAAAATATATGGTTTTTCTAGTCCTC
TCTTAGCAACCATTCTCTTTTAAAGTCTTTATACCGACATTCTGTGATATGTACCTGCCGGTAGTAGTTGTTACCTTGT
ACATATAACGATGAAATGGCAACAATTGCACTGGCTTGGCAGAGCTCATCATATGGCACGGGCATGCCATGGAATTTGG
TGGTAATTACATCCTTGTAATATTGGAGTTTGGCGTTCACGTAACAATCCTTTTTTACGGGCTCCATCGTTAATTTTTC
AAAAACTAACTCTTCGATCCTGTCCCAGATTTGACGGTACTTCGCAACCCATTTCGGATACTCTTCGAAATCAAGATTC
ATTACCGGTGATGCATTAGCGTTATACTTGTTCACCCCATGTACGGACCAGATTTTTGGTTTTTTCACCCTAAGACCCA
CCACACCCCTGTCCTCTGTATGATAAATTATCACGTATCTTATATCCTTACCCCCGTTGGCATGCCTGGCTTCCGAAAC
TTTTAGGTATTCTACATTAATATCGTTGATGTCTGTAAACGTAGTAGCAAAGTTGTAGAATAATTTTGAATTGACAAAC
TCATTTTCAAATTTCAGCATCTTGTGTTTTATATATTTCGAACGATGTCAGAGAATTGCATGTCATCGTACATGCACAC
CCGCCACCGTTGTAGGCGATATAGTCCTGATAGCAGTACCAGCATAAAATTTTACCGCCTACATCAAACCTTCGCCCGC
ACCTACATCGGTCATATTCACCGGCATACGTTCACAATCCTTACATTGTTGTTCATCCATTTATTTCCAAGTCATCAAG
ACGATCCTCTAGATCCCGAATCCTTCGTTCATTATCCTTCTCCTTCTCCGATTCTTGTACTAGGGCCAACGCCATTAAT
GGGAGGGAGAGACCAATACCGGATATAAAGGTCATGACTACCGCACTTCCAAATATATCAAATTTTCCCCAACAGTTGA
TGCACATTTATTATTATAGGTGTCATTTTACAACAATTACCCTGTAACATAACGTTTCAGGCCAACCCCCAATATTTTT
TAAGACTTGCCTTTTCATCCTCCGAAAAGCACCAATCGATGACCCGATCTGGATGCCAGGCTAATAGAAGAAGATCCTC
TTTAATCCCGACCTTTTCAGATTTCCTCTGGCGATAGGCATATAGTTGTTCAGGATCAATGTAGCGACTACACACGTCC
CGTGTGACAAACCAGTCCGGCACATAGTAGAACATGTCGGGATGCTTTTTAACATCCTCATTACACATGCCTTGCGTCT
TGTGCCGGTCCGGGACATAGTAGAACATGTCGGGATGCTTTTCAACAGCCTCATTACACATGTCCTGCGTCCTGAATTG
ATCCGGTACCCGATAGAACATATGGGGGTACATTTCAAAATACTTATTACACATGTCTTGCGTCATGAACAGATCTGGT
ACGTATTGGAGCATGTGGGGGGACTCTTCAATGACCTTATTGCACATGTCCTGCGTCTTGAACCGGTCGGGTGTTAAGT
TTTCGCGGGATCACAAAAAACCCTGATAGAATTGTTTGGAACTTTTTTTTAAACAAGGTTCAAACTAAAACAAATACAC
AGAAAATATGAAATACAAAGAAAAACACAACGCCTAAATTTGAAATGAATAATAACTAAATAAATAACAAATATATACC
AACTATTCTTTACAGGGCTTGACAGGATGAACATAGTGAGTGTATAACTTTCTTGATCTCTTTAACTGACGCAAATTTA
TTTGAAATTTGATAAAATAAAACTTTGTAACTTTTGTATTTGAAATTTGATGTAAACTTGTTACTTTGTCTTTTTGAGC
GGGAATGAATAAAGAAACGTGAAAAAACTACATATATAAATTCTATCAATGAAAATAGCACACTTGAGATACGAACATA
GATAGATAGATAGATAGATGTGCATATTTTGCATGGCTAGCCTCACAAATATCGAGGGATATACCCTGTCTATTATTTC
CAGGAGGGGCCATGGCGTAGATGGAGAGTCCTAGAGTATTTAATGGTCATTTTGAGCTACGCAGACCCAATTAGAGCCC
GCGCTCTACCAGACAACTCCCGGCAACATCCAACGGCCCACACAGTGTGCCATCTTCCCAATTTCCCTCATATGGCTTG
GGTTAACCCGGGGCTATGGTAACATTCACTCGCCCATGTTGAATCGCCGTCAAGAGGAATCGAACCCCGGTCTCCCGCA
CAGAGTACGAGAGCTATAACCACTAATCTACGGCGCCACAAGTTTATTACGCAATACACCATAAAATAACAATAAAACA
TGCACATAACAAACATATTGAACACGAAACGAACGTATAGTATCATATAACACGAAATCAACACAAATCCAGTGTCAAC
TGTACATCGAGTACATCTTCGAATATATGAGGGTACTTTTCAAAATACTTGTTGTATATACATGTCCTGCGTCTTGAAC
CAGCCGGGTACATCCATGAATAGGTGGATATTATTTTCAACGGCCTTATTGCATATGTCCTGTGTTTTGAACCTATCTG
GTATATACATAAACATATGGGGGTACATTTCAAAATACTTATTACACATGTCTTGCGTCATGAACTGGTCCGGTACGTA
TTGGAGCATCCAGGGGGACTCTTTAACGACCTTATTGCACATTTCCTGCGTCTTGAACCGGTCGGGTACATCCTTGAAT
ATGTGGATCTTATTTTCAACAGCCTCGATCCAATGTTCCTGTCTATTCATTCTCTTTATATAGAATTTTTTTGTTTGTC
GGAGGATTTCATTCTGCTCGACCTAGCGTGTCTTTATTGCGCATGCGTTAAAATATTGATGAATATCAGGAAAACTACC
CTTTAACTCATTTTCTGTATGATAGGGACTTTACCCTACTCAACACTGCATGGCACCGTATGGTATCGGATTATCAGGA
TTGTCGTTGACTTTGTGAGGGGTTCCTAGGACAAGGGTGCTGATAAGCCGCATACGCCGTAAAAAGTGCGGGCGTTTTC
GGGCGTGATCGGCGTTTTAAAAAAATTTCAGGTATTTGCCCGAAAAAACCCGCATAGTCCCGAACAATGCCCGAAAAAA
GAAAGATTCACCATAAATGACTCTCGAAGAATTATTTAAAAAAGTATAAAAATTAAAATGAACTAACTATATGGTAGCT
AAGTTCTTAAAAGAACTGTTTTTTATGGTTTTTGATACGATTTACTTGATAAATAACTTATACATAAACTTTATTACCT
TCTTTCTCTTCAAGCGCGTTCTTTCAACTGTCGTCCGCCATGTTTATGTTACAAGGTATTGCATTTCGGGAATGTTCCG
GGCGTGTTCGGGAAAGTGCGGGCGGTTTCGGCGGACAACCCTCAATTTAATTCGAAAAGTCGCTCGAACTCGCCCTTAT
ATATGCGGGCCTTTGCGGCTTATCGGCACCCTCTTGTTCCTAGGTTGCCGTAACGTGCGCGTGCGCCTGCGCCAGAAGT
AACATTTCTCTATCTCTTTGTGTGTTTTTGCCACTGGTTTCAAGCACGAAGAACAGGGATACTTTACATGACCTGGGTG
TCATGGGGGCAGGTGTCCCCTGACAAGAGGATTAAAAAATAGAAATACTTGTTCCTGCTTGGCTTAAGTTTTGATAAAG
CCATTAATTTTAATTGGAGAGTGAGCTGGCTTTCAGAAACTCTATTGCAGGCATCAAGTGAAGAGATAGAAAAGAAACT
CCTATCTAATCGACTCATTTCGTTGTTGTTGGGTGAGCTACTTTTGAAAGAAGGTTTTGTATTGCTCAAAAATACAACG
AACACAAAAATCAGTTTTAGCGTAAATGTGGGGTTTCCTACCTGAGTAAAGTTATTTTTAAGTCTGAGGCAAGCCCATT
TCCTTACAATGTTACACAGAAGGAGCAGCAGGAACCAACAACACAGCAAAGCTACCATATTAGATGATAGATGGATAAA
AAACTGACTGGGATAAAAACAATTTATTAACAAAAACAATAATCTAAAAGCTAACAAAACAATAAATGAAAGAATTGAA
AAAGATATAAATGAAGTAAAGAAGGCAGTACAATATATAATAAATCAAACTTTTGTGCATATGGCCCAACCTCGTCCCC
AGGGCATCTTGTATCTTTTCTGACCCTGGGACGGCGATACAAACATGGTATCGTATCGCCGTCCCAGGGTCAGAAAAGA
TACAAGATGCCCTGGGGACGAGGTTGCATATGGCCATATGCAATACACCAAAAGAGCTACCTTGTTGATTTCGGTTTTA
TACCCTTTGTAAGCTATTTTTTTCTTCTTTTTAACATTTTGGGTTAACTTATTGTTGCAAAAGGCATATACAATATGTT
TATAAAAAAATGAAATTTGCAAATTTGTGTTGTGTCAACCTTTGGTAGGGTTTGTAATAAACTAACTGATTTAACATAA
AAATTGACAAAGATTTGTTTTTGACATTGATCAGCTTTTTTGTATGTGACATTTTGAGTGATATAAATTTTATGGGTGA
GATGTAGTTTAAAATGCTTGGTAAACTTCTTTCCGAATAGTTTTTGCATTGTCAGAGGGTTAGAGCAAGTAATAATAGT
AGATTTATAATTTTAATGTGACATTATACTGCATATAAAATTGCAGCAATTGTAGGAACAACACCTCAGCGAATAAACA
AAGCACAAAATGAAAAGCATGCAGAAATTTTCGAAACATGACGAAATGAAAAAAGCGAAATGTGAAAAACATGGAGAAA
TTGAGCAAAACATGAGCAAAAATAAAGCATCAATATGGAAATGGTTGCGGAGCATTGTGCAGGATCCCCTAGGTTCGCA
ATCGAAAAATTTTAGACGCGAATGTCTGTTCTGGAAGCAGTTTCCATGTGTTATTAACATAATTTTTTTAGAGCCTAAC
ATATCAGAAACTGCTAAGCATGTTAAATAAAGTATGGTATACGGGTCAAGTACGGAAAGAGAAATTATTTCTTTATCAG
GAAATTGTTTGCACATCGAAATTATTTCTTGATGTAGAAATTATGAGATTTTCCGATCAGTAAAATTTTTCGTTTTTCT
GAAAGTTGTTCTGATTGAGCCCAAAAAATAAATTTGAAGATTTTCAGTAGGTGTTGATGATCGCACGAGAACCGCTTGT
CAGAATTTAACACGCCTCACTAATAACAAGTGTAGCTAGATGCTGAAAAAATTTCCCGATATATAAACACGGGACTCTC
TATAACTCGAACCCCTATAACTCGAATCTCTCCTTAACTCGAACGTTTTTTTTGTCTCTTCGGGTATTTTGTCTCTATA
ACTCGAACGTCGCGACATGTATGTAGAACTTTATATGACACAAGCAGTTTTTTTGCATTGTTTTTGGCTCTGTAAACGT
AAATAAAGTCTTAACTGATTCGAATGTTTCATATCTACATTCGATCAAAACGTAAACACGATTCTTTGGTATTGAAGTT
TTACAACTGTAGCGTCTGTTGCTGGGACAAAACGTAAAGCAGAAAACAAGTCCTGCAAAATAAAATACAAAGCGTTAAA
AGAGTTGGAGAAAGGAACTGCTCCAAAAGATGTTGCTGCCCGATTCGGTGTACCTAGCAGTACATTGTCAACATGAAAA
AAAACATATATTCAATCAATATAACAGCGGGGAGTTATCAAAACGAGTCAAGTCAGAAAAATATGAGCAAGTGAACAAA
ACTGTTTACAAATGGTTGCTTAATTGGTCATTTATACAAAATTTATACAAAAACTTAGAAAAACTTACAACTTTCTATT
ACCCGAATCTCTCTATAACTCGAACGGTTTCCGATTCCCCGTGGCTGTTCGAGTTATAGAGAGTCCACTGTATATATTG
AAATAATTTCCGTTTCTGTAACTTAAGTCGCACTGTTGTATGCTCAGCGACAGGGTTAAAAAATTGACTTCCTGACGTG
CCTAAAATATAGCTACAATCGTCCACAAAAATATGGCTTTCCACACCCCCGTGAATGTTAAAAATTGCCCTTTGTAAAC
ATTGATCAGGATTGAAACGGAACGTACTATCTGCAGAATATGTAGCTAGCTATGTTCTTTTGCTGACTTTTCTAAACTT
TTTGATTCTTGGTTTTTGATATAAAATTGCCAAAACCAATTTTGTGGACGATTGCAACTAGAACAAGAAGCCATGGGGG
CTTAAAGACTTCCGCCATTAACAACGTACATAGAAGTAGTAGTAGTAGTAGTGAGCCTGATATATGAGTTGGAGAGGTT
CAACTTGTTTATATTCAATAAGAAAGACAAGAAAATTATTTTCGCAATTAAATGCATTTACATTAAAATCTCCGAGTAT
AATATCAACAGTTTCATTTCCCAAATAATGTTGAACAAGGTAAAGTGACTGTTCTCGATTAAGACAATTTTTACGATAA
GAAGTGGAAAACTAATAGCATTTTCATGAAACGTTGATTCAACATTTTCGAAGTATAGGTGTTTCAAAAGGTGGCTATG
CACGTTTTCTTTAATAAAAACTAAAACACCCCACCTTGTCTATTCCAATCATTCCTATAACAAACATAGCCATCAATTT
TAACGTCTTTATCAGTGATGGTGTTATCAATTTTGATTTCACAAATAGAGAATGCATCAATTTTTTTTGATGTAGCAGA
ACGTAGTCTAGTTTGGATGACAGACCATTAATGTTGAGATGAGCCATTTTTAGGCCCTTCCTATTTCTGATTGCCTCAA
AATCAAAGTTCAATCCGGAATTTCGTCTCCAAATGACTCCTCATTAGCAAAGGGCAAATTACGAGAAAGACAGGGACTG
CAAACAAAATACAGTTTATCTTCAGCAGTCTTCATAAATTGTTGATTTTTTTTATTCAAAACATGGTCACATTTTTTAT
GAGCCCATAATCCATGATGTAGAGAAAAGGTAGGTACATACTTTCAAACTGTATTTTATTTATATTTTTTTACATAGAG
CTAGCTATAAACATTCATTCTAAGGCAAGCTTCTTTTTTCTGGGCCTTACAACCAGGCTGCAAAGTCTTCGCCAAAGGA
TTTACTCTTGCATGATGGTCTTTTAACATGCTGACTCTGCCGGTTCGGTTTCATTCGATAGAGCTGTCTGTGAAAGTCG
CTAAACTGAGGGTGAATTCTCTCGCTACCTTGCTCGTTATATAATTCTAGCTCCACTCTCCATTTTGTAATAAACTGCA
ATACGTGACCTTCTAACATGTGCAGTTTGGGAGTAATGCGTATATTTTTTCGAGTCGAGCAGAAAAAGCTCATGAGCTC
TTTAATTGCACCATCTAGAATGTTGAATAAAAGTATATATCTTACTATAGGGATTGTATTACATATATAGCTCGAGAAT
TTATAGGTGTATGATTTTAAGGCCAACTCACCAAGTTGACTTAGTTTTTCATCATCAAATTATTCAAAGAATTCATCAA
ATTGTGACACAAAGAGTATTTCATAAACAACTTCTTAAAATCACTACACCTCTTAACTGCTCCTTTATAAATTTCTGTG
CCAACAAATCCAAGCTGGCTTACAATTATTAGCAACGAATTGCACAGTTTGATTACAGTTTGCTAAAATTGAATATTTA
TGATGAATACATACGAAGTTCTTGATACACATGCTAAAAAGTGAAAGTTGTTAATTTTCTCACTCGTAAAACCCACAAA
ACCTTAAGCCCGTCGCTCGACATTTAATCAACACAATGTTTCATTCAATTTCTTAACACATGGGCAATCATTCTTATTC
AGTGGATTCTCCTGAGTAAGATCATCTACTTGTTTTAACTTGTAAAATAAAGAAAAATAAAGAAAATGGATGTTATTTC
ATATGTGTATACCTGAAAGTTAAAAATAAATATAAATTTTAACTAGCCCTTTTATTCAGTTTATTATGAAGGTAAACAA
GTCTTGGGTCATAAATACTTATTTCTATTTCCTTTACAGGAGTATTCAAGATTGCAGTGTTGGTTGCATCATGAACTAA
TTCGATTTTGCTTCGGATGTCTGCAAAAACATATTCTAGCCGGCTTATTTCTAGGTGATTTTGGATATATATACTTTCT
CGAAATTTTCTTGTTGATGCAATGTATTATTTTTTGCAAGGGCAGCTGCTATTTTTACATCAGTTGTGTGACAGAAGTC
CTCAAGTATATTAAAAAACTTTAAGTAAATTTCCAGCGATATGTGAAGTGGAGGTAGTGCAATCTATTGTCAATAAATA
TTGCAAGTCTACAATAACAGAAAATGTATTGAGCCATACAAAGCAATGTATATATACATACCTGATCAATCGGCACATT
TAACATCCTATCATCGATGACATTGTTACACTGTTTAGCAAGCTTAATATCACTTCCAAGACTTTTAAACTGTTCCAGA
TCATTCTTCAGTGATTCTAACGTTTGTAGAGATGACATTCCTCTTTCAGCCAAGGACAGTTGCATATTTTGTTTGGTAG
TTGTGCAGAAAAGACAACAATAGCGACCTATAGATGTGTATATAATTAATAGTTCTGTGTTTCAATTATGTTTAAGAAT
AACAAGATATATATGTAGTACGAAGTTGATTTTACCATTTGCTCCAGTTATTCCATAGACATGACAAAGAAATCACCAA
GCACAAATACACGGATTTTTTGTTGCCTTAATCATAAATATGTTTGTTTTTTTAACATTTTTTGGACTTTTCCCTTACT
GCCACATTGCCATTTGCAGCTCGTCAACTTGACTTTTAAATTTTCCCAATCCGATTTTTAAATCAGCTCTATAATCTTT
TGCTTCAAAGATGCTATACACTACAGTATTACTTTTGCTGTTTGTCAGTATTGCAAGCTTGGTATATTGTAAACGATCC
AGTTCCATGATCACCTCCAATTTTAATATGTACTTCATTTTGTACGGTATCTTTTGCAACATACAGCTTTGTTTTAAAA
ATATATTATTTGACAAAAAAAAATTATATTCGTATACATTAGTGAGTATAGTATCTAATTGTAGTTAACTTGCTTGTTT
AAGCAATTTAGATATCGTTAGGATGTTTGCCGTTAGGTCCTTGACATACCCCCAGAGCGCTGTACGGACCTCACGACAA
CTTTCCACTGTTAACGTTGAATGTGAAAGGAGTGTCTTCTACTATTATGTCGTCACTAGACCAATCACTAAAATTTTTG
CTTTGTTTACCATGTAAAGCTGGTATAATATTGAATATTTTCAACTACCTTAGAAAAAAATACACAAGAAGCCCGATGG
CTTGAAAATTTCCGCCATCAGCATGGATCATAAGTATATATTGCGAGACTATCCTCAGAGAAAAATGCCTGTTATCTGC
AATGCAATCAAAGTTTATCAAGTTTAAAAACAAAAAGAAAACAATAAATTAAACTCAGCGTAAAAATTTGTCGTTCTGA
GGACGAAATTGATTTGAAGTAGCCCTTCTAGAAGATTCCATAAACATCATGTTAGAGAAAGTCTAAGCCTGACTGCGTC
ATGATCACTGAAATATACATTTTTGACTAGCCTCTCGACTTCAAAGGTGTTTAGAACATTTTCATGGACATAAATGTGG
TCAATAAATGAACCGGATATATGAGTTGGAGAGGTTACAACTTGCTTATATTCATTGAGAAAATTAAGGAAATAGTTTT
CGTCACTAAATGCATTTACATTAAAATCACCGAGTATAACATCAACGATTTCGTTTCCCAAAAAATGTTGAATAAGGTA
TAATGACTCATCTCGATTAAGAGAATTTTTACGATATTGAAGTAGAAAACTAACAACATTCTTTTGAAACGTTTTCTTC
GTCATTTTAAAAAATATTGCACCTGGAATTGTCACAATATCAAACAATTCTGTAGTTTCATTATGACCAACTAAAAGAC
TAGAAAACCTATCCACATTGTTGTTTGGAATTAAAGTAAAGTAATCTAGTTTTGTGTCGCAGTATGAATTAAATGGTAT
CTGACTTTCCGTTAGGCATCGGACTTAATATTTTTTTTATTTTTATGTTTGTTGTAGGATCTTGTATTGAGCAAAGTTA
CTATGATTGAATTTTCACTAATTACGCCAGTATCTTTTGATGTCAATTTTGAGTATTCTCGCATATAATTGTATTGCTC
GGTTGCTCGTGTGTCTGATTTAATAGCTGATCTGGAAAATGTCCCCGTTAAGTATAAACCCTCTAGGCTTGTGACTCGA
CTTAATGCAACATAGATCTGTCCTGCGTGAAAGGCTCGTTACTTTGTTAAATCAAAACAAACACCAATTTTATTAAACG
TTTTTCCTTGACAGCATTAGTGGGAACTGCATTCGTTTCATAGCAGGTGAAGTTAGATTCTGTTTATTAAATTTGATTT
CCTTTTCTATCCTGCTTATTGGAGTAACATTTTCTTGCATAGCATATAGATCTGTTCTCATAGCTTTAACTCCTGTACT
TTTGTCTTCCATTCTCAAATATAATTTTGTTACTTTTCCTAATCCATCGGTTTTTATACGATGAACAGTCCCAATCTGT
CCATTAATAAGTTTACCTGATATGTCGATATAATGTCAACATCACTCTCGCGTTAAGTTTTAAAAGGAGGTTTTGAGCT
AGTCCACCTGTCTCAATTTGAGTGCGGCTATGGATTTTTTGCACCATTGACACAGGAATATTTTCTGTAATTTTGTCAA
TGTCCTCAATATTTATTTCATCCGATGCTGTACTGTTCAGCATCTTTTTGTTGTGTTCAGAGGCATGTTGGTTTTCAGT
GAAAATATGAATCGCATCTTTGGGGTAGTTTGGGTCATTTTGAAAAATAAATGTTGAATTTAGTAAATCTTCGTGTTGC
TTTTCTAAGTTTCCCACTCTGATATTGTTTAATAATTTAATCAAACATTGATCACCACGCTGCCTCATAACTCCTGTTA
GTTCAGCAATCTTAAAATATTTCCAGCAATGCGAAAGATTTAACAGTACATCTTTATAGTGTGCATAAATTGGTCTTGC
TTGAATTAGTGAAAGTTGGTAGAAATCCCCACATGCTATAACAGATATTCTGCAAATGGAATGTCATTTGCGCATCCAA
CTATTTCAGTTAGCCGTTGGTGAATGTGCAACAGCAGCTTGTTTGAAACCATTGAGATTTCGTCTATTACGATAATGCT
TAGCTCTGAAAGCTTATTTCGCAACATGCATCTCTTTTTATCACTCAACTTAGAAATGTTTTTAGTGAAACTTTTATCA
ACTGGTATACCTAAAGCTGAATGTATTGTATTTCCCTCTACATTGATAGCAGCAACACCAGTGGGCGCCAGAATAAGAA
TCTTATCTTTTTCTAAATTCCCTGCACGATAAGAAAGTGCTTTATTTAGCATGTCAGAAATTGTTTTTATCAAATGTGA
CTATCCACAACCTGCACTTCATGTTAGAAAGATGTGAATTGGCTCAATTTTATGGTGTGCGTTACATGCCAAGCTTTTT
GTGTAAGTTCTCACCCAATCATTTTTCATGGAGTTCGTCATCAGAAGTTTCAGGTTTAATAACCGATGAAAAATTGTTC
CCAATAACTGTGACGTTTTCGGTTTCATTTGGAACTTCCTCATTGCTTTGGTAATTCATAATGCTCATCTCATCAAAAA
CATCGTCATTTTCTTGTTCAGCGAAGGAAGATTATTTACATTCGTGTGAAAATTTATCATTGCTTCTTCAACAAGTTCA
CCGAATGGTTCGCATATTCTTTTACTTGTATTTGTAATTTCTAATCCACCGTTTTCTAATAATTTCTCTGAGTAAGTAC
ATGAGTTTTTGCTTAGCAATTCTGCTTCCTGACGAAAAGGATAAAACATAAAGAGCAAATGATGATCTGGATTTTTCTC
TCGACTAGGCACATGGTACCTTAGAACACACTTTTCTTTTCGTAAAGACAACATTTCTTTTGAGGACGTAAGAGGTAGA
TTTTTGGGATAAGGAGATTCCATGTGAGTATGAGCTATTATTTCTTCAAGTACTTCTGGTTGGCTGTCATTTTTATCTT
CTGGTTTCGGTTTTATTTTCATAGATTAGCTTGACAAGAACTCGGCATAACACATTTGTTCCAACATAAGGTATCTCCT
TCTTTTAAATTCTGGATTTGGTCTATCCATGTATCTATCCAACATATTTCGTTTAAAAATATCAGTACTGTCTGGTGGC
AAACTTAAAATCTCTTCTTCGTTACGACATACCCTATATCTCTCCTCAGGAATGTTACTGTTTGCAAAAACTACAGCTG
GAAATGTCTTTCGTAACCATATTTCTGGCATTATAATAGCAACTGCTTCTTGAACCGACATTTCACGATGATTTCGATA
CCCATTTGCAATTGATTTCATTTCCATAAATAACGAATCACGAGTTTCTAATGGTTGCGATGCTGCTTTTTTCATTGCT
TCTGAAGATTCGTCTTCAGCTTTAGATAAATAAGCACACATGTAAGACACTGCTTTATAATAATCAAGAACAGGCTGAA
TGTCTATGTTGGCTTCCCATGCCATCAAGCCCTCGGTAAAATAATTATTTATAAAACAAGAATCTGGAAGCCTTCGGAA
GTGAATTTAAAATGCACTATCAGGGGATATGCTCAGTGCGTTTTCATACTCTTCTTTTTTAATGGCTAAACTTTGAAAA
ATTTCCTCAATTGTACCTGGTTGGGTATAATTAGGATAATCTGGATACAGAATATTGTTTAATCTTGGATGCAAATTTG
AATCTATGTAAGTTTTTACCTTTTCTAGTACAGTCTTCCTTTCCTTTAGTTGTGTTTCCCTTTCTTTCTTAGAGATGTT
GTCAGGTAAAGGCTCAGCGACAATTGTATGGTCTGTAAAAAATTTCCCGAAAGAGTATCGACAATTTTTGTTTTTATAC
TTACGACAAGATTTGGAATGAGAATGTGTTTGATATGTCGAAACTAGTTATCCACAAAGGCAATATATTGTTTCTTATT
ATTGTTACGTAAAATTGGTGCATTAACAACCCATAATAAAGAGTGGATGTGTGGACTACCTCTTAATTGAAATTCAACT
CTAATTCTTTTGAAAAGAACGATTTTTTCCAATCGTCGTAGTGTCATTGATTCTGGGAGATCAAACATTTGAAGATTAT
TAGATACATCTTGGGAAGGAATTTTTCCTTTTGTAGATTTAAATAACATGTTGTACATATGTATTCTTTTCCATCAAAA
CTTTCTATTGTGAAACGGAAATGCTCTTCTGAAATCGACATGACGAAACAATTTAATTGACCGCTTATACAAAGAACGA
TTGCATATGATACAAATAAAAAATGGTCCGTTCTCAATGCATTTTTTAAATTGGTTTATTTTTGCATTAGAATCGGGCA
AAGTGTTAACACGCTTGCGTTTAGTTGCTTTACCTTCTTGGGCTGCATGTCGTTTCTTTGCAGTTTTTTGCGTTTGTTG
ACCCTGCTCAATTTTACGATATTTAGTTATGGAATCTTTTTGCCTCGCTTGGCCCTGTTCCTTCTTTTGATATTTGCCT
ATTGACTCTCTTTGCTTAGCTTGGCCGTGTTCTGTTTTTTTACACTTGCCTATTGACTCTCTTAGTTTAGCTTGGCCCT
GTTCCTTCTTTTGATATTTGCCTATTGACTCTCTTTGCTTAGCTTGGCCGTGTTCTGTTTTTTTACACTTGCCTATTGA
CTCTCTTAGCTTAGCTTGGCCCTGTTCCGTCTTTTGATATTTGCCTATCCACTCTTTTAGTTTAGTTTTGCCGTGTTCT
GTTTTGCTATATGTGTTTGTTGACTCTTTTTGCTTTACTCGGCCTCTTTCGGATTTTACGGTACCTTCTGTTCTGATCT
AGTTTTCTTATTCTACAAATGGAAAGCATAATGATATCCATCTGTCTCGAAATGCAATGTTTTAAAATACTGACAACGT
TGTAATGAATCAAACTTTAAAAGTACTGATGTACCACATTCTGTTCTTTTGTCCAAAACTATTTCGGCTATGAGGATCA
AATAAATAAATTTGTGGATGACCTCAAATTATAGCAAAACTAACGCCGCTTATAATGCCCAACATTTCTTGTACTTTAT
CGGAATGTGATGAATTATGAAATGTACGTAAAGTAGTGCTATTATCTGTAACAATATGAGAAATATTTTCTAAACTTGT
ATTTATATGACCTCGTTTTGTGGGAGGTCACTTGCACTCAAGTACTGGTTTGTGTAACCTAGCCTTGTGTACAACTTTT
TTCCTTCGCAGAGGATATGATCAAGATCACCTTAACCGACGAAACGATCGCAAACAGGGAATTACACATACATTGTGTG
CCAATAAAAGTTCCAAGCCTGACATCCCCTTGATAAAAAGATCCCTATACCGACTTTAAAACAGAGTAAGGCCCAGGAT
TAGTTTCAACATCACCGGAAGGTAAAAGAACCATACGGCATTTAATCTGGGAGACATGAGATGAGTGGTGGGGTGGCGT
ACATGTTGTGATTTTCATTTTTGCCATCCTCACGCATCACATAGGCAAAGTATTTAAACAACATAAAAAAAATCAAGTT
AAAAAGTAGAAATTTGTTGAAGTTTGCACTTAAAGCTTACCTCCCACTCCCAAATAAGTTATACCTTTAAAAACGTTTA
CAAAATACTAGTTAGCCTGTTGAAATCTACGAATTCGCCAGTCCTACATACTCTGGTCTTCAGGTTAGGCTGTTGTATT
ATACGGGTTAGCAATGACCAGGCGTTTTCTTGAGAATTTTGATGCGTGTGTACCAAAAATACACCTCAAGTATTTTAGG
TGTGCTTTTGGGTGTGTGCACTGGTTAAATTCTTATAAATTTTGTCATTTTGCAGGTGCTATCAATAGCACGCCTAACC
CATTTTGTGTGTGTGGAGATGTGCGCGTGCTATTGCACGCCTCTCCTTATAAGGCCTTAATGACCCGTCCATATAGGAA
AAAAATTTAGAAACTATATGATCATGTGCTTTCTGCAAACTCTTAAAAAGATACAAGGGTTTAAAACTTTTGCTGATAT
CAGTAAAAACCAGCCAATGTACACAAAACTTTATCCAGAAATTTGTTTACCTATTGCATCTATGTATAGCTTGAAACTT
TGCTCAAGAAAATGTCTCGGATCATGCGCTTTTGACAAACGGTTAATGAAATATAGATACAGGTTTTAAAATTTTGCTG
ACATCAGCAAAGTTCTTCTCTAAAGAACAAAAAAAATTGTATACTCGTTGCCTTCATCGTAAAAATCTAAAAACACTGA
TCAAGAAAATGAATAGACTTGTGATGACGTCATCAACGTTTTGATTCCGAAATGGGTTCAGGGACCCCGGTTCGGTTTT
TTGAGGGTTTTAAAAATAATATTCACTTTGCTGGGCACAGACGGACACAACTTTTGTATTATCTATTATCTATATTATA
ATACCTGTATATGTCTGTCTGTCTGTCACGAAAAATGGTAACAGCAGTAGCGAGACACACAAAATGCATTAATAAACAA
CGACGAACCTGTGGATGTATTCACGGCCTATCGACTAGTTATATAGATTAGGTTTTCCTTAAAAACTTATTCGTTTACC
ATTTTCTGAACAACCTACACATTTTTTTGCAGACTACAAAAAGTTTGACGCAATATTTTTCAACATTCTGTTTATATTT
CCAGTATTTCACCGACCCAAAGAGTTAAACTGTACTTACTGAAATTATATAGAAGTATAGCTAAATAAATATGCTGTAA
ACAAATCTTTCAACAAATGAATAGCAAAAACAACAGAGCACCCTGCAATAACACACTTAAAGTAACTGCCATATTTGTC
TATAATGATCGGTATTAATTGATTGTATTTATGCTCATGTGCTTCAACTTAGTAAAGATGGTGCCAATGTTTGGTGTGA
CTGTTGTGTAGCGGTCAGCTGCAAAAACATTAGTCTATTTTAAAAACAAGTTAAAGTTTTATGAAAGTTAAAGTAACAA
TTTAACTGACAACATCTTCTGATGATAGCATCAGTCCATAACTAAATATATTAAGTTCTAGCTTATCCCTTGCCCCAGT
TTATTGCTTTCTCATTGGTCTAGAAATATATGTCACTAAGATTGGTTTCCATCTGGTGTTAATTCGCGATAAGCATGTG
CTGTAATTGGAGTTAATTTTTTAACACATAATGAAAACATCCAGCTAAATATCAAATTATTTTAATATTTTAACATCAG
CCGGTGCAACGTTTACATTATGCATGCCTCAAAGCTGCAATAAAATTATGAGTCGGAAAACGGCAAATGAACATGTAAG
GACAGCCTTAGTATTGAGCAAAAAAAGCTTTTTCGTCTTTATACCCCTTGTATCTTCCACTGGTATCAATAAGCTTTCA
AAATCCGCATATATTGCAAAGGGTACCTTGGATTGTTGTTGGCCATCCCTATAGTATAGGCATTTTTCGGATTCGTTTG
GCATCGTGATTTTAACAGCCTCGTGGTCCTTGCAATATCCAAAATGCTTATCCCTCGATTCAACCGAGTTGAAAGCCTG
TAGGCAGTTTAGACAAAAATGCATCGATTTTGTGTTCTTTGAAGTATCACTACCTAGGAGTCGAGATAGACTTTTGACG
GTTGTATAGTGGGTCTTTTTGTCATCTGTTAAAAGCAACAGATTAACCTGCTTGTTGCTCCGATCGCCTCAGGATATTA
ATCTTCTTTCCCGCCAGGTATAGGACGTTTACCGCAATGTCCTTATTATTCTTCTCGAACTTGTATATGCTCTTGATGC
TTGTAGGGAACTCTATACCCTCCCAATTGTAGAGGTCTACGTAAGGTCTCAGCTTGATAATTCTTTGTGGATTTTTTTC
AATCTCCGTATGATGTAAGGATGCTATGAAGCCCCATTTAAAACATTCCTCATCCTCGTTTTTTGGATTGATGATGGCC
TTCTTTGAGACTATCCACTTAGGTGCTTCTATATACGATGAAACGCTTGTTAGCCGCAGCTTATGGAAGTCTACATCAA
AGTGCATTATTCGACTAATCGTGAATCCGCTTTGGGGTAGTGCCGGATGTTCCACATGCGTTTTGCTTTGAGCTAACAT
CCCATCCATCTTGTCGTCCACGTCGCTACACTGGAAGATTGACCTCATGTTACTGTTAAAGGATTTTTTCACCTCAATG
TATTCATCGTTAGCCTCCTCCGAATTTATTTTCTTTTTCCACATGATCAATAGGGATAGCTGTACCTTCGCTGATCCCA
TATCTTCTAGCTGGTCCCCAATCAAGGTTTTCACGTTGGGTCTTATCATTCCTATATACCCGTCTACGTCTGCTCCTCC
TATACCAGGAATGCGAAAGGTCCTGTGGAGAGCATGCTTATGTTCTTGAGGGGTATAGTCTTGCCCCGGCTGATCATAT
AGATTTTTGATATCTGGAAAATAGTCTTCCTCAGCCTCCCGTTCGACCTTGTCATGAAGTGTAGGTCTCGCGTTAGCTG
TCCTATTATAGAGCCCCACAACCTTACGTTTGAAGGCCGCATATGTTCTCTTGACTCCCTCTTTTATAGGCTTTGGAAC
AGCGTCCACAAGCCAGTTGTACCACCCATTCATCTTATCGCCGACAACCGAACGATTTTTAGACAGTTCCTGTCTCTCA
AAAATGTCCATCTCGGATGGGGTAATACCCAGTTATGCCATTCCCTAATTTTACCCCCTATGGTTGGACGGGCCTTAAT
CATTTCCTGTCTCTCGAAGAGATCCATATCCTCAGACGTTATAGGTCTGACTGGTTTCTGTGGTACATTCTCTAATAGG
GCAACCAATTCAGCCTTGCGTAGCTTGTAATACCCCGTAAGTCCACGGCTTTTCGTAATATCACGTAATTGTTTCACAG
TGTGTGTGTTCATTCTATATTGTAAGAATTTTATCTTTCCCAGAGGATTTCATGATGGTCAAAAAACTAACGCAGTTTA
TTCACGTCTTTACTGTGCATGCGTTGATTGTTATTACTTTATAAGGGAATTCCCCTACTAGCTGCGTTAGAACTCTTTG
ACTCATTTGCAGCATTTTTGATGACGTCAGCACCCATGAATTCCATAGCTCAACATGGCATGATAGGGACTTCCCCTTG
ATAGGTACTGGATCAGCACCGCATGGTATGGATTTGTTGTGGTTGACTGAGACGTGTGTGCGTGCGCGTGCGCGACTGC
GCCAGAACATACATTTCTCTATCTCTAGTTCTAGGGGTCACATTTCCTTCTCTGACTGCCTTGGGCGTAGACGTAAACA
CCAGTGTTTTAATATAGAATACATATAAAATATAAATATATGTGTATAAATTATTAATGTACACATCTACAGTATACTT
TAATTGGAGAAAACAATGCGAGAGAAAAGCCGAAAATTTTAGTTTTTTGTGCTTTTGTAAGTTAGACTTTACAGTAACT
CTGAGTTTCGTGTTACTTTAACAATTATCAAACTGCTTATAGCCTCATAAAACAGTGATTTTTTTTCTCTGACTGCCTT
GGGCGTAGACGTGAACACCATAATATAAAATACCTATATAATGTAAATATATGTAACCTCATAAAACAGTGATTTTTGT
GTGTAAAAACATACAATATTTAAATACCCTAGAGTATAAAAACTTATTACTAAAATTTATTTAACATTTCCGATGATGA
ATTTGTTTCTATGGCGACACTTAAATGAGCACGGTGCGTATGTTAAGTAGATCCTTCGTGTTAGCTCTTACAATTGCCT
CCTTCTAACTCAGGCAAAGGTCACCTTTTTTAAAACCATTGTTGTCAACGGACCGTTAGGTCTAGTAAACTACTACGCC
ATTAGAGTTGAATGAAAGAGGTAGTCCACACATCCACTCTTTATTATGGGTTGTTAATGCACCAATTTTACGTAACAAT
AATAAGAAACAATATATTGCCTTTGTGGATAACTAGTTTCGACATATCAAACACATTCTTATTCCAAATCTTGTCGTAA
GTATAAAAACAAGAATTGTCGATACTCTTTCGGGAAATTTTTTACAGACCATACAATTGTCGCTGAGCCTTTATCTGAC
AACATCTCTAAGGATGAAAGGGAAGCACAACTAAACTAAAGGAAGTCTATACTAGAAAAAGTAAAAACTTACATACATT
CAAATTTGAATCCAGATTAAACAATATTCTGCATCCAGATAACCCTAATTATACCCAACCGGGTACAATTGAAGAAATT
CTTCAAAGTTTAGCCATTAAAAAAGAAGAGTATGAAAACGCACTGAGCATATCCCCTGATAGTGCATTTTAAATTTACT
TTCGAAGGCTTCCAGATTCCTGTTTTATAAATAATTATTTTACCGAAGGCTCCAAAAAATCTACCTCTTACGTCCTCCA
AAAAAATGTTATCTTTAGAAAAGAAAAGTTTGTTCTAAGGTACCATAGTCGAGAGAAAAATCCAAAAGGGTATGCACAT
CATTTGCTATTTATGTTTTTTCCTTTTCGCCAGGAAGCAGAACTGCTAATCAAGAACTCGTGTACTTACTCAAAGAAAT
TATTAGAAAACGGTGTATTAGAAATTAATAATACAAATGAAAGAATATGCGAACCATTCGGTGAACTTGTTGAATAAGC
AATGATAAATTTCACACGAATGTAAATAATCTTGAATCCTTCGCTGAACATGAAAATGACGATATTTTTGATGAGATGA
GCAATATAAATTACCATAGCCATGACAAAGTTCCAAATGAAACCGAAAACGTCACAGTTATAGGGAACACTTTTTCATC
GGTTAGTAAACCTTGAATTTCCGATGATGAACTCCATGAAAAAATTCGAAAATTAAACGAAACAGGCAAGTTTTTGAAG
TCGTAAATGATTGGGTTAGAACTTACACTAAAAACTTGGCATGTAACGCACACCATAAAATTGAACCAATTCACATCTT
TCTAACAGGAACCGCAGGTTGTGGATAATCACATTTAATAAAAACAATTTCTGACATGCTAAATAAAGCACTTTCTTAT
CGTGCAGGGAACTAAGAAAAAGATAAGATTCTTATTCTGGCGCCAACTGGTGTTGCTGCAATTAATGTAGAGGGAAATA
CAATACATTCAGCTTTAGGTATACCAGTTGATAGAAGTTTCACTAAAAACATTTCTAAGTTGAGTGATAAAAAGAGATG
CATGTTGCGAAATAAGCTTTCAGAGCTAAGCATTATCGTAATAGACGAAATCTCAATGGTTTCAAACAAGCTGCTGTTG
CACATTCACCAACGGCTAACTGAAATATTTGGATGCGCAGTTGACATTCCATTTGCAGGAATATCTGTTATAGCATGTG
GGAATTTCAACTTCCACCAATTCAAGGAAGACCAATTTATGCAGACTACAAAGATGTACTGTTAAATCTTTCGCATTGC
TGGAAATATTTTAAGATTGCAGATTTATAGTATAAAGTTGCGGAAATAGTGCCTGTAGGTAAACGAGTTATTGAGTTTC
TTTTCGTCCAGCAATCCGTTTATTCAAAAAAAAAAAACAAATTATCAACATTTGGAAATTATAAAAATTAGCATAGCAT
ATGGATCTGTTTTCATAGCTTAACTCCTGTACTTTTGTCTTCCATTCTCAAATATATTTTTGTTACTTTTTCTAATCTA
TCGGTTTTTATACGATGAACAGTCCCAATCTGTCCATTAATAAGTTTATCTGATATGTCGATATTTAATGTCAACAAGA
CTCTCGCGTTAAGTTTTAAAAGAAGGTTTTGAGCTATTCCAATAACCAGGATAGAAAAGGAAATCGAATTTAATAAAGA
GAATCTAACTTCACCTACTATGAAACGAATGCAACTAGCTTTTCACTGCAGGACAAATCTATGTTGCATTAAGTCGAGT
CACAAGCTTAGAGGGTTTATACCTAACGGAGACATTTTTCAGATCAGCTATTAAATCAGACAGACGAGACCGAGCAATA
AAATTATAGGCGAGAACACTCAAAATTGATATCAAAAGATACTGGTGAAAATTCAATAATAGTAACTTTGCTAATACAA
GATCCTACAACAAACATAAAAATGATATTAAGTCCGACTGCGTTCTCATGGAAAGCGATTTATTATGCCTTACAGAAGC
TGAGATACCATTTAGCTAATTTTTTCTACGACACAAAACTAGATTACTTTACTTTAATTCCAAACAACAATGTGGATAG
GTTTTCTAGCCTTTTAGTTGGTCATAATGAAACTACAGAATTGTTTGATATTGTAGAATTGCAGGTACAATATTTATTA
AAATGACGAAGAAAACATTTCAAAAGAGTACTCTTAGTTTTCTACTTCCATATCGAGATGAGTCATTATACCTTATTAA
ACATTTTTTAGGAAACGAAATCGTTGATGTTATACTGGGAAATGTTAATGTAAATGCATTTAGTGATGAAAACTATTTT
CTTGATTTTCTCACTGAATATAAACAGGTTGTAACCTCTCCAACTCATATATCTGGTTCACTTATTGACCACATCTATG
TCCATGAGAATGTGCTCAACACCTTTGAAGTCGATACGCTCCTCAAAAATGTATATTTCAGTGATCATGACGCAGTCAG
GATTAGATTTTCTCTAACATGATGTTTATGAAATCTTCTAGAAGGGCTACTTCAAATCAATTTCGTCCCCAGAGCGAAG
AATATTTACGCTGGGTTCATTTTATTGTTTTCTTTTGTTAAACTTGTTAAACTTTGGTTGCAGATAACATGCATAGCGT
TTTTGTTCTCTAAGGTTAGTCTGGGACTATATACTTATTATCTATGCTGATGGCAAAAATCTTCAAGCCATCGGGCTTC
TTGTCTACCTTTGATGTCAGCGCTATCTTAAGTTAACTAAAGTTATCCGAAGTTTGCGAGAAAACTGAACATTTCTTAA
TCTACACGAAATAAAAACGCTGGAAGTATGGAATATTTCCCAACTTAGTTAATTTCTTAGAAAATTACCGATTACTTGG
TGCATATGTCTAGACGCTAACAACAAACCTCCTGGCTTAGTAGCAAGCACGTGCAACACGACAAATACAAGTAGTGGAA
GTACTGACAGCTTGTTATATCCAATTCACACCTAACAAAACTGGTTTTATTTAAACTGGTAAAATACACCAAAGGTTTT
TTCTGAAATGACAACTTAATTCGTATATGGTGTTACGGCAACTTAGCGGTAGCGAGTAGTAAGGGGCGGATTTACTGAC
ACGAAGTGGCTTTAATAACATTTACTCCACACTTTCGCGACGCTACAAACAAAACCAAAAAAAACTAAGTTACAAACTA
CGTATAAAATAACAGAAATTAAACCTAACTACAAAATTCCTGATGCCGAACGGCCAATACAATATAAAGAAAAAATAAC
ACATACGACAAAAACATATACTTACTAAAACACAAAAATCCCAATACTTCACCTTTACAATAGCACACACACACGGCAC
TGATACTTCACACTAACGAACAAGAAACTTATGCACAAAAATAACGACAAATACACTATACCCAAGAGACAAAACATAA
AACACATAGCAAAACACTAAGAAGGAGAACCAAGTGTTCCTTCGCAGAGTCTGAGGCCTACTCGCGTTCAATGCGGGAA
CACCTGGCTCCCCTCAAGATATAAAAATATCTTGACAAACAAAATTGGGGATTCGACCTTTTACTTCCTTTTCACGTGA
GTCTAGAAGCAATACGATCTTTGAAACCGGACGCTCGTATGCGTTTCGTTTTGGAATTTGAACAAAAACACTTCTCACT
TGACCGTCGTCGTTTGAACGGACGTCTGTAATTCTCGCAAGACGCCATTCATTTCTTTGATGAGCGTCGTCTTTAGTTA
TCACTATATCGCCAACTACGAAATTGCATCTTTGAGTTTCCCATTTTTGTCTTTGTTGAAGCCTTTGGAGATATTCTGT
ACGCCAAGGCGTCAAAAACTCATTGACCAGATGCTGCACTCTTCTCCATCGTCGTCTACTGTACTTTTTCGTTAAATTC
CTCAGGTGGTGCCATGACAATCTTAGACTTCATTGTCAGTAAAAGATTAAGGGTAAGGTGAATAAGATCCGTTTTAGAC
GATAGCAACTGGAAGCCCTTTCGAAAAGCTTCTGGAATGGGTCGTTTTCATCTTCTGAGATGGTTTTCAGTCCTTCATT
TGGCAGGGTCTTTTTTAAAGTAGCTGCATTTACTTTCTCTTTCTTGACTTCAACGTCGTCACTGTGAACTGCGAAGGTT
TCACCTGTATCCCACTTGACTGAAGATTGGAGTAGGAATTTGGGTCCAGATAACCAACGATCGTTTTTTATAAAGTTGA
AGACTGTTTGACCACGTGATGCATCGTCAGCAGGATTTTGAGAAGACGGAACGTAACGCCATTGTTCAACACTGGAAGC
TTCATGAATAGCCTGTACTCTATTAGGCACGAACAAATGAAACTTCCTTGACTGATTTGTTATATAGCCTAACACAACT
TTGCTATCTGTCCAGAAAACTTCAGACGATAGATTAATATTGAGCTCCCTTTTAAGCTGCGTAGCTACTTTGGTTGATG
TGTTAGCTGCAGATAACTCAAGATGTGGTACAGTAATTGGTTTTAATGGTGCGACTCTTGTCTTGCTCATCATGAAACA
ACAATGAACTTCCTCTTGATCATTGACTATATGACTACCTTGATCATTGAAGATACGATACTTGTCCATACCCACTTGT
GGAAGCATCAGAGAAATGGTGAAGTGAAATATCACAAACTTTACCAAAACATTCCGGAACAATGCAACGTCGTATGCTT
ATCTCTTTCAGCAGAGGTAAAGAATTCCTCCATTGTTCCCATATTGCTCGTTTTTGTTGAGAGATGTCATCATCCCAAT
CCTTTCGTTCACTGCAAAGTTGTTGTAGGAGTTGCTTGGCTGGTAAAAGAAATGGGGCTCCGAATCCAAAAGGGTCACA
CACAGAACTAATCGATGATAGAATACCTCTTCGGGTCAGTGGATTGTCCTTCAACACAATTCGGAAGCAAAACGAGTCT
GTTTCAACACACCAACTGACGCCAAGGGCTCTTTCGATTGGGAAGGTTTGAGCATCGAAATTTAGGTCTTTGACATATT
TCGACCTTTCTTCCGTTGGAATACCTTCTAGTACTTCCTTAAGCTACTTACAAACTTGGTCAAAGGAAAGCCACCAGCA
GCACACATTTTTTTACTTTATCAATAAGGCGTACAGTCGACAAGGCATTTGATGAAGATTTCAACATATCGTCGACGTA
AAAATTTCTTATCAGGGTTAAAGCAGCTTCTTTACCATATTTATCGATGTTGTCATGAGCAGTTATCCTTAAAGCATAA
TTGCAAGTACTTGGACAATGTGTGCCTCCAAATACATGTACACACATTTGATATTCTGGCAATTCGTCATCAAGGTTAC
CTTCCGGCCACCAAACAAAGCGTAGCATGTCTCTTTGATTGTCTGGTACTTTGACTTGGTAGAACATACTCTCGATGTC
ACCAGCAACTGCCACTTCTTCTCTAAATCTTGTAAAAACTCCAACGATTTGGTTTGCCAAGTCAGGACCTTTTAAGAGA
AGAGAGTTAAGAGATACACCACCATATGTAGCACTACAATTGAATACAACTCTGATTTTATTTGGCTTTCTTGGGTGGT
ACACCCCATGGTGTGGCAAGTACCAAGTTCTTTCCTTCTCACAAGCACGATCTCCTCTCTGTGCATATCCTTTATCGAG
GATGGTTTTCATAAATGTGCAATAGTCATCATGCATCCGCTGATTCTGTTGAAGCTTTCGTTTTAGGCTATTGGCTCGT
TTAATGGCTTCACTTTTATTGGTTGGAAGTACAGACATAGGATCTTTGAATGGCAACGGAAGTTGATAATGTCCATCTA
CCAATTTTACGTTCTCATCCATCAGCTTTAGAAATTTTCGATCTTGCAATGAAAGTTTTTCAGGTTCTCCAGCCAATTT
ATTTTCACTAAACGACAAAACATCATAAGCATCATTTCTGCCAAACCATGCTCCTTCACATTATCTTGAAGAACGAATC
GAGTTGGCACGTTATCGTCAGAAATTGATACATAATTGCATCTTTTGGAACTGTTTCGTGAACCTTTAGAAATTATCGG
ACCTGTTACACACCATCCTAGCACTGAACGAAAGGCATAAGGTCCATTTCCTTGACTTGGAATGATCTCAATAGGCTCG
AGAGCTCCAGGACAATTGACACCTATCAATATGCCTATATCTGTTTTTTCTTTATCTTGTTGAAGGTTCTTGTGGATCT
TGTTTAGATAACTCCATTTTGCTACTTTATTTGGCATAGGAATATCTTCTTTATCAACAGGTAGAAATTTCCTGCTAAA
CACTCTGGGTAAATTAAGCCTATTGCTCGAATCCTTAACAGCGGATACTTGAAGGTTATTGATCGATTTGCATCATTGT
TTTAATAGAAATCGTTGTCGGTATTGTTGGCACATTCAACTCCTCCAAGATGCTTTCGTGAACGAACGTTCCTTGGCTT
CCGTTATCTAGTAGTGCTTTCGTGATTATCTCTACTGCTGACGAAGGATGCGATATCTTTACAGGAACCACATTGAGAC
TTATCACTTCTATTTTTAGTTTGGAGTAATTAACACCTATCGGCTTATTTCCATCAGAAGGCTTGTCTTTATGTCGGCA
ACCATGTAGACCAGTAGGATGTGGTTCATCGCACACATCGCATTTTCGTTTTTTTGGACAACTTACAGCAATGTGATCG
TCACTAGTGGGTTCGTAACACGAAAAGCAAAGTCTGTTCCGAAAAACGAATTTTTGTCTGTCAAAAGCATCAAAAATTC
TTTACATTCGTCCAAATCATGAAGTCTGGTACACTTAAGGCATGATTTTTGTTTTCCCTTTGAGCTCGTTAGCAATGTC
TTCACGAATCTTTTCTGATTGGAATGAGATGAATCTTCTTTTAGCTCAAACAATGCATTTTTAAAGAAGTTTGGATCAT
TAACAAGCATCATTTCTTCTTCTATGAAGTCTATGAAATTATCAAATCCCGCCTCGACTTGCTGCTTCTTTCTAATGTG
ATAGCTTTTCCTATTCCATCCCTCTTGTAAGTTGGATGGCAAGATCAACTGAAGGCTTTGAAGTAACTCTGGACTATCG
TAACTTTGGCAATTCCTAAGGGACATCAATGTTGACTTGTATTTCATCAAAAAACTGTAAAACTTCCGGAATCCCTTTC
CATCGTAAGCTTTAAAGTTTTGGCCAAGAATTTAATTCCTTCCGGTACTCACTCATAATTCGGTACTGGTCTCCATTAT
TCTTTTCTAGCAGTTGTCTAGCTTTCTCATATCCTTTATCAGGTGGAAGATATACACATGACTCAAGCTTAAGCTGAGC
TTAAGTAGTCTGGTTAATCTACCTCTAGAATCTGATATCCTTGTCTCAACAACTTCACTGAATGTTGTAATGAAGTAGT
CGATGCAGTTTCCACTAAAAGTATCTATCTCGACTGATGGTGCTTGCAGATGATTTACAAGGGTGGTCAAATCATAAGA
CACTTTTCCTTCAAACTTGGGCATATGTCCTCTCACTTCTGTCATTCTGCCTGTGTGAATTGACTGAGAAACGCATCAG
TTAACTCGAAGTTTACTTCTGCTTTTAAGCAATCGTGATCTCAAGTTATCCAGGATAACTCTTGAGTTATCTTACAATC
AGGACATTAATGGGAATATTCACGCATCATTTCAAAATCACATTAATAGAGTTATCGTACTTATTATCTTAAGATAGCT
GTAATAATGTGACTTTGTAGTGCCATAGTTGCCTACACCAGAGAAATACACCGGAGAAATTCTTGCCCAGCCAGATGAA
CAGCTTACACCAGCAGCACTGGTGCAAATAGTGAAGCCAGCACCGACACTTAAAATCAAATATTTTGCAGGGCGAAATA
GCGGCGATTTGTATTTTTTGACAAAAACAAGACCTTCGAACCCGGGCGCGGATGCTTTGAAAACCAGTTTTATATGCCG
AGGGCGTGTGCGCGCTGTGTTCGAACTTACTTCGGGCGCAAAATTAAAAAAACCACAGGCTCACAGAGAGATACACTTT
AACTTTTTAGAGACAATTTTTTTACTGGCCAGTACACCATAACTAAATCCGCCCCTGTAGACGTTGTATATCAACCTCG
TCCCTAGAGCATTTTGCCTTGTTGATGAAGTTGATATAATAACGGTTCAGGAGCAACGATGTTGGTTGTATATATACGA
GTTGTGAATGTACCATATGCTTATCCTAACTAAAAATAACTCAGTAAGAAACATATGAATTTGCTTTATCTGCAAAAAA
ATCCATGCGCTATTATTATCATCCATATATAGATTTTGGTTTGTTTTTTCAAGTAAATATGAAGTTGATATAAGTCTCC
CTTTCCTAAAATTCCGTTTTTGTACCATTTTATATTTAGCAGTTTTACACAACATTATTATGCCCCCCGCAATGACAGG
TTTCTACATAAATACGGCACGAAATTCTTTATTGGAACTCATGATCAGGCGATAATCTCATCGGTTTTGTCTTCAGTTA
CAAAAGACTTCGGAAAATGAAAAGAGTTTTTGACTTTATGTAGACAATTTTAACCCAACCATGACCAGTACGATGTACA
TTTTATAAATTATGCTGTAGAAATTTCTACCTTAGAATATATATAGGTGGCTAGCTATAGCCAGCTATTAGCTATACGT
TCCAAAAAAAAGCAGACGTACTATATACTAGAAAATAAAGTAAAACCAACGCAACTATACCTTACCTGTAATAGCTGAG
CTATTATCACCATGCCTGGACCAACCAACCAAGCTCATTCGAATGCCCCATTGAGGCTTGTGAAAAATGTCCAATTTGG
TGTACTTAGTCCTGATGAAATAGTAAGTAACTTTACCTAATCTAGAGGGTAGGCACTATAACCAGGGATCAAGATGGAG
GCGAATCTATAAAATTAATTTCTTCGAGTTACTTGTCAAGGAACTTCATCGTTCATCTTTGTTGGATGATATAATTCTT
TTTCTTTAATAAGCTGAATTTAAATATGTTTGTGCACACCAAAAATGTTATAAGTTTGAGACAATATTTTCATTTTATA
ATAAGGATTCTTACTTCTTTAATATAACTGTTTTCTTACCCATGTGGCTACCAGTCTAGAGGGATTACTCAAATCAAAA
GTGTTCAATAAGACGTTCAGGAGGTTAGTCCCATGTAAAGGAGGTAGGGGTTAAAACGTACCTTTTGCTAAAGAAAAGT
TTATTTCTCTTGAAAGAGCCTAGAAATTTCTTAAAATTTTTGACTTGAAAGTTTCGCTAATTATGCATGACATCATAAA
CTAGCTCTAAGTTAGGTGTTGTATTTAGCTGACAGTTCGTCAAGGCATTTATAAATCCTGTTGTTTATATTTTCAGATG
TAAGCTCTTTCGGTTTTGACATTTGCTTGGCAGGAAAGTAAATCAGAAGGCATCAATCTACACTTGATAATAGTTTATA
CCTTGACGATGTTTCTGTGAGAAGAAATCCACAGGAAAAGACCTCTCTTCACAAAATCCTAGGCTCTTTTTCCCCACCA
AGCAAATCCCAGGGCCAAAGAGCTTACCGCTGAAAAATAAACAAATGACATCACGTTGGAATCCATCCATCTATAGGGT
AAAAATGTTTTTAACCATTCAGTTTGGCGTTGTATAAAATTTTTTCTTTATTTGACTTTATCAGAAAAAAGGCAACAAG
AAGTGACCACATTTTTCCTGACTATTATTTTTTGCAAACCAACAAATTTTTTTGATTTCTTTTTACCTAACCAAACCAT
AATTTTTTGGCTATTTGCATTTTGCCAATTTTTCAATTTAATAATCAAAGAGAACGCGGAAACATCATTGCATTTTCTT
TCTAAATAACATTTCAATTGCGTAGTAGAGGAAAAAGAACCGAAAAGAAAAGAACGAAGCAGAAGTTTTGGAAAGAAAA
GATTGAAAATTCTAATTTTGTGGACATTTTTGATCTGGAAATTAGTTAGGAAAAAGTAATTAAATTTAAATATTTAGTC
TGGAAAAAATGGAATTATGTCAGTGATTTTTTCCTGACTTTCATATTTTTTTACCTTTCTTTTTGCTGACTTCTGCTTT
ACCAATAAGGTACAACCATTATGCTCCATAACAGCCATTATATACCTGTTTTAGAGCTTATTATGCAAAATTATGACAT
CATGATGTCATAATTTTGCATAATAAGCAAAACTTTTAATACCTATATATATGTTATATATGTTATCTGGGAACAAATA
AAGATTTTTTTTAAAAAAATTAAAAGGTTCCCAAATAACTTTTAAAGGTCTTTCATATTAGCTCAACTTATGATGACTT
ATCGGTTGGTAACTATAGCTACCAACATGATCACTAAGAATACCATCAATTAAGTTATGAACCATTTCTGTAATAATGT
TCAAATATATAGTATGGCAACATGTCTTCTTTTTCCAAAGCTTACCTCCTGTGATAAAAAAAGCTTGAAATCCATTATT
CCTTAAGAATCTTTTTTGACTCCATTCAATAAATATTGATGTTGCCTGGACTTTGGTTTAAACTTCTAAAATACCTCAC
ATGTCAGTCGATGCGAAATTCATTCTTTCTTATGAAAAAGCTATTCTTGTTGCTTTTAGAAGCGGATGTCAGCAACTGA
GGGTGGTATCAAATATGCAGAAACAATGGAGGCAGGAAAACCTAAAATTGGTGGATTAATGGATCCTAGACAAGGCACA
ATTGACCGAATGACACGCTGTCAAACTTGTGCAGGAAACATGACAGAGTGTCCAGGTCATTTTGGACATATCGAGTTGG
CTAAACCTGTTTTCCACATTGGTTTCCTGACTATGACGATCAAGATATTGCGTTGTTTTTGTTTTTATTGTTCCAAACT
GTTGGTTGATCAGGTGGGTATTAGCATTGCTTTAAGTGCAGTAACTTTCAAACATTGGGAAATTTGCGAAATTGTATGA
TTATATATATCATATATCATCAGCTGTGTTATGGTGAAAATACGCTAGCTAAAATGTAATACCACAATACTATCGCTAA
AATAGTATTGTGGTATTACATGGAATAAAAAAAATAGAAAAAACAAGGCAGAATATGCTTGTCGTAACACCCTCCTCCA
TTAAATAATAAAAAAATATATGCTGCTAAAGCCTTTAAATATTGCCAACATGGTCCCTAAAAAGATGATCCCACATGTG
GCACTTATATTTCCTGTTCCAAAACAACACTAAAAATTTTTATAAAAATAATTTTAAAGTTGTTTTTTTTATTTTGCTT
TATAACTTTCGAAACAGCATGAGAACCTTTTGATGGCTAGGTATTTTAATAAATCAAAAAAGAGAACAAACTCATCCAA
ACATGTTTTTGCTAAGGTGACTCCCACTTAATTAGTTGTTCTACGGGCCCGACTGATCATAATTTTCACAAAAACAAAA
TAATTATAATATCAAGTAAAAACGTTTAAAGAAAACAAAGTGAAAAAGAAAACGTTTTCTCATCCCATCTCTTAAAAAT
ATGAGAATAGAAGATAATTAATGATGTTATTTTTTGATGGTTGGATGTCAATCTACAGTACAGTCCAGATGTAAGCGTA
CGCGTACGCTCAAGTTTCACACCTTTTTCTCGGAGGCGGTAGTTGTTTGTCTTTTGTTCTTATTAATTATCTTGCGAGT
CTTGTAAGTCATTAACTTGCGCGTAATAAACAAAAGATTATCGAAGAAAAAATAGCTTATTATAACTGCGCGTAACTAT
TGTTAAATAGTGTTAACATAACTATTCCCAATAGCATAATTGTTAATGTTATCAACTCTATCAATGTGACACGAAGAGC
CATTGTTTAATATTTTTATTAAACAAATGTTTTGCGTGGAAACTAAATAAACTAGCGAGAAGGCATTGTTGGTTGCGCG
GGTTAAATAAAGCTTTTAAGCGATAGAAATTATTATATTTCAACAAAGATTGAAACTTTAATTTTAATAGAAATGTTTT
TTTAGATTGCATTTTAAAACTTTAAAAACGAAAAACGGCGATAGAAATGCTTTTTTAGATCGCATTTTAAAAGTTTAAA
AACGACAAACGGCAATAGAAATGTTTTTTTAGATCGCATTTTAAAAGTTTAAAAACGAAAAACGGCGATAGAAATGTTT
TTTTAGATCGCATTTTAAAAGTTTTAAAACGAAAAACGGCGATAGAAATGTTTTTTTAGATCGCATTTTAAAAGTTTAA
AAACGACAAACGGCAATAGAAATGTTTTTTTAGATCGCATTTTAAAAGTTTAAAAACGAAAAACGGTGATAGAAATGTT
TTTTTAGATCGCATTTTAAAAGTTTTAAAACGAAAAACGGCGATAGAAATGTTTTTTTAGATCGCATTAAAAAGTTTAA
AAACGACAAACGGCAATAGAAATGTTTTTTTAGATCGCATTTTAAAAGTTTTAAAACGAAAAACGGCGATAGAAATGTT
TTTTTTAGATCGCATTTTAAAAGTTTAATAACGAAGAGCGGCGATAGAAATGATTTTTTAGAAAGTTAAAGAACGAAGA
ACGGCGATAGGAAAGCTTCGTAGATAGTGTTTTAAGTATTTAAAATGTTATCAACTCTATCAATGTGACACTGCGATCC
ATTGTTTGATAGTTTTATAAAATAAAAGATTTGCGCGAAAACTAAATAGACAGCGAGATGCATTGTTTAAATCTTTTAA
GAGATAGAGCTGTTGCGCTGAAAAAAAACAAAGACAATATTTTTAACAATAAAATGTAGGTGATACTATAAATCGTCAA
AAGTTATATTTTTAGATTTTTTGTTTCTTCGGTATTTAAATTTAATTTGTTTTCGAAATCTTATCGCGAAGGGAAAAGT
CCCGAACGTAGGGTTTTCCCGTTTGCGTTGCTAAACGTTGCTTTTTATAAAAAGAACTTTTAAAAGTTTCGCATGTTAA
AAAGTATATTTCGACGATAAAGAAATATTACTAAAAGTTTTAAAAGTAGCATTATTTTTTTTAAAATATTTAGATCATT
GGATTTGTTGTTTTTTAAAAGAGCTTGTGTTTTTTAAATATATCAGATAAAATCGCGTTACTATAATTAGTTTCGTTGT
TAAAAAAAAATTAAAATTCAATGGCCTTCGCGTTTAATTTTTTCTCGCGCAGAGTATTGTTTTTAAACAATGTTTCTTG
CTATGCTTTTGTTCTTAACACGAAGCAATTATTTTCGCGCAATTTGAAAGGAACTCGCTATCCTATTGTTTTTTTTAAT
GAAAGCAATTATTTTTGCATGTTGAGCGTACGCGTACGCTTACATCTGGACTGTACTGTACAATTATACTAACAAGGTG
AATCAATAACGTTACTTTAGGACCACCATCGGTAAGGCCACTTGCAGTTGATTCTTTGTTCATGGTAATTTGGTGCTAT
GAAACTAAAATGCACTATGCAATAATTTTGTTATCACAAATTTAGTTACGTGGTTAAACAGAACTTTTATTTTTTATGT
GATTTATAACAAAAATTAGCTACTATATAATACAAGTGACAAACAAGACAGATTATTATTGTTGTAACACTCTGGTTAT
GATTATTATATATGTTTAAAATTAGGCTAGCTATAAAATGAAATACTACAAGACTTTTAGTTGATATCATTTAGGAAAA
AAATAAAAGCAAAGTAGAATACGCTTTTCGCAACACCCTCCTCCGTTATGATTTATAAATAATTTTAATGCTGCCGAAG
ACTTTAAATTCTGTCAACTAAACCATGAAAAGATTTTTCACTTAAAGAAGAATAACTTGCTATAACTTTCAAAACAGCA
CAAGAATAATTGTTGCTGTAAAACTTTCAAAACAACACAAGAAAAATTCTTGCTGCATAACTTTTAAAAACAAGTTTTT
GAGCATGCAAGTATTTTTATATTTTTACCTTATATAGTTACATTTTTTTAATGAGACAAATTATTTTGTTTTAAATTGT
TATTTATTATTATATTTTTCTTGTTGTTATTGTTCCGACTACATTCTTGATAAAATTATTTTTATTTCGCTGACTAACC
GGCCGTAAGATACTATCGACTTTGCCTGTAGAACAACTAAGTAAGTTGGAGCCGCCTAAGACAAATTATTAATTTTTTT
TGCAGTAAAAATTTATTAACTGCATGCGTAAGGCGATAATATGGGAAAAATATGCTTCCTATAACATCCACTGTTGTAG
ACACTAACTGAAAAATTAAAAATTACAGGCCTGGACGACACCATAGAAACATTTTTCGGTATCTGAAGTGTCCCATGCC
TGACATTTTCTTTTTTGACAAGACTGATGTTTTGCAAGCATTAACTTTTGGAAATTGAAGAAAAATTTGGCATGTTGAT
GCTCTTCAAAAAATTAAAGTTTGCGAAATAGGATATGTTTTTATACTCAAGGATACTGTAAGATCTTTGAGTATGATTG
TTATAATGATTTCTTCTGTGACTATAGGTTTTATTCAAACAAAATCATTTGAAAAAAAGGTCACTATTTTTGATTCATC
AAATGTCTTTTCAAAGTGGGTACATTTTTTTTTTATTTTCAAAATTGTTGCAATTCTCTTGTCCTTGGCGAAGGCCTCA
ATTTGGCAGGAGCTGTACAAGTCCAACTTCCTGTTTAACTTTCAACTGCAGTACTGGAAAAATGTTGTTTAACATCGTG
CTTCAAGTATCGAGACGGTATTCTCGATCCGCGATAGACGTTTTTTTACTTTCAAATTGTATCGAGAGGGCTTCATGAT
GCATCTGCCTCGATATCATTCTCGAAGTTATCGAGGCCATTAACACTTTCTTATAATAGATCTATTTTAAAAATAAGAG
TGTATTCAACAATGATCGCGGATGTTTAAATATAATTATATACTTCCTTCGTGTTATATTTTTTTAACTTATGCAATAA
AATTTAGGGTATACAGCTAGCGTTAATCTTTCTTTGGAAAACATTGCTCCAAGATTGCGTGTATTCAATTAAATATTAT
TAGTTGAACTATATTTTCACATGTCTGGTTGATCTTACACACTTTCGATGATCTTGTTTACGCAGCAAATGTTTTTATT
TTACATGCGCTTCTTATAACGATCATTGTTAAAAAATGTACCTAGAGGCTGCATATGGTCAAACATCACCATAAAGCTC
ATATCCAGTGGGCACATCCTGGATTAAAAACTTTGTCGTAGATAGAAAAGCTTTGTTAGATCGCTTTTTAAAAATTTTA
GAACGAAAAGCAGCGATAGAAAAAAAAAATCTGTTGAAAAAGTAATGCGCTAGAATTAGAAAGTTAAAAATTTTCTTAT
AATATACACTTATTTCAAATAAAAAAACAGATAAAGCAGAGATGTGTTTGTCATAAAAAAAACTTTCTCTTTATTCTCA
TTATCCCCTACCATTGCGCACATCGAGACGGATTTTGTCACGATACTAGATTCTCAATTAGATCAGGACAATTTATTTT
AATTGTTTCTTATAATTATAAACGTGGTACATCGCGTATTGAGGGAGTCCGCTCATGTTGCGCACTCAATATGTTGAGC
AACCTTTTTCCAGTACTGTATTGTGTTTCTTTTTTGTTTGTATTTCTATTTTTTCATTATAAAAATTATAAGAATGAAG
TTTAAAAAATTGGCTTTTCCAAAAAAAAATTAATGAGCACCCCTGCCAAATAAGCACCCCCTGTCAAGATGAAATTTTT
AAATAAGCAATGCCCTCCTGTTTAACACAGTGGCACATCTTTCTCTTCTTTTTAACTTCTCATTTTTGAGTTCCCGGGC
GATAACTTCGAAATAAAAAAAAGTGATAGCATATTGTAGCCCTTGTTGTCAGCAACACGATGATGTAACTCTTTCTCAG
AGCTTTTCTGCTTTTGGCACAGGAACTTAATTTATTTAGCACCTTACACGCAAATAGACTTTTTTAACAACTTTCACAC
CTTCGCATATTTTTACACCTGTGATGTCTAACTTATTGAAGCCTGGTGCATATTATGAATACTAGTCAATGGCACGTGG
AAAATCCACGGGTTTGCCCGTTCTTTTTAAACCCCCTAGCGTGCGTCTCGCTACTTTTGGTACCATTTTGCATGACAGA
TGGACAGACGTATACGGATATTATAATATAGATTTTTTCACTACATACTCAATGTAGACATTATTTTCAAATTGTTGTT
AAAGATGGCAGCAAATGAAATTAGTCAAGTGAAAATAATAGGGAAAATGTAGCAAGAAATGAGAGATTATACGATAATG
AGATTAATTTTTCTCAATTGTGCTGAAAAGTGTTGGGTTTGTTTGGATAAAAGCATGCCAAGCATTACCATGACCATTA
TGCAAAAACACAACGGTGTGTCTGCTATGAGAAAAAGATATTTTCCTAATTTAAACCCTTTTATAAAAATGATAATGCT
TTAGTTTACATCATAAGAAAGCTAAGATTTTGTTTTATGAGAAGCTACAAAAAAGTTTTTATTTCGATTTTTTGCAAAA
AAGACCTTACTATAGACCTTACCTTACTTACTTAAAGTAGGTTTTGCATTGCATGATGTGAATAATTCCAATTCCAGTA
GATATGTAATTGCTATTTCTACTCATGTGATATTTCTGGTTGATAGGCCTGTTTTATATTAAAAATGATGCAATTCAAT
TTAATTCAATTCTGTTAAAATGAAATCATTTAAAGAATCACTATTCGTAATCTGTTTTTATGAACTTGTGATATTAGAG
TGTCATAAATACATAAAATTGTGATATCAAAATAATCCTTTTCTTCCATTTGTACTTTTGCACACAACACTTTTATTCA
CTAAAAATTTGCTAATGCCTCATTTTCAGTAATTTGTCTATGCTTTATCTTACCACTTTCCTTAACAAATTTTATTTTT
AGAGCAATCCAAAGTTAGTCGAAATTTTGAAAAAAACCAAAGGTCAACCGAAAAAGAGATTTATGCATGTTTATGACTT
ATGTAAAAGTAAGAACATCTGTGAAGGAGGTGACATCATGGATCAGCAGTTTGAAGCAAACCTGACATCTGATGAACAA
CCTGAAAAAAAGGTGTGATTGCCTATTTTTATTTGTGTTTAACTTACCAATGTTCTAGTGTCAATAAGTGGCTAAGCTT
TTTTCTGTTAGAGTCATGGCGGTTGTGGCCGATATCAGCCTCAGATAAGACGACAAGGCTTAGATTTGACAGCTGAATG
GAAGCATGTCAATGAGGATTCACAGGAAAAGAAAATTGCTTTGACAGCTGATCGTGTTCATGAAATATTTAAGCGGATA
ACTGATGAGGAATGTGACATTATAGGCATGAACCCATTATTCTGCCGTCCTGACTGGCTAATTGTAACAGTTTTGCCAG
TACCACCACTTCCTGTACGACCAGCAGTTGTCATGAATGGAAGTGCAAGAAACCAAGTAAGTAATAAATCAGCAGGATT
TTACGCCTTTTTTTTCATTGTCTAAAGAAATTGTTTATGTAAGTAATATATACCTTATAGTATAACATGCCTTTTTTTA
ATTCAGGACGATTTAACCCATAAATTAGCTGACATTATAAAAGCTAACAATCAGTTAAAAAGAAATGAAATGAATGGTG
CTGCTGCCCATGTGATTGCTCAAGACATGCTCATGCTACAATTTCATGTTGCTACACTAACAGATAATGAATTGCCAGG
ATTGCCCAGGGTAATATTGAAATAAATCTTTTCATTTCATGGTAATATTATCCATACAATTTAAAAAATGACAAATTAA
TATAATTGTTTTAATTGTTTTCTAGGCACAACAAAAATCTGGACGTCCTTTGAAGTCAGTAAAGCAACGATTGAAAAGC
AAAGAAGGTAGATTGAGAGGTAATTTAATGGGGAAACGTGTTGACTTTTCCGCTCGGGCTGTTATCACACCAGACCCTA
ATCTTGACATTGACCAAGTTGGTACACCAAGAACTATTGCAATGAATTTGACCTATCCTGAAATTGTGACACCATTTAA
CATTGACAGGTTTGTAAATTCATAAAGGTGCATAGTTTAGTTTGCTTAGCTTTGCAGGTCATTTTTTATAAATCAGAAA
GTAAATAGGAGATTTAAAAAACAGTAAAAAAAAAAAGTAAAAAGCAGTTTTCAATTTATTCAAGGTTGCAAGACTTAGT
GAGACGTGGCCCAACCCAGTATCCAGGTGCAAAATATATTATACGTGATAATGGAGAAAGGATAGATTTAAGATTTCAC
CCTAAACCAAGTGATCTTCACTTGCAATTTGGTTATAAGGTATTACTACTTTAATAGATTTATCACAGCACTGTTTATT
TTTACACTTTAATCGTAATTAGCAAAAAGAGCATATTTCATTAGGCATTGTCAACTATAACATTCTTTTGGTACAAAAT
AATTGGTGTTTGTTTTAAGTAATTTGAAATAGCTATTTAGTTATACTTTAAACCTTAGGTAGAAAGACACATTGTTGAT
AATGATGTCATCATATTTAATCGACAACCAACTTTACACAAGATGAGTATGATGGGACATAGAGTTAAAGTTTTGCCAT
GGTCAACATTTCGACTTAACCTGAGGTATGATAAACAGATAAAACTGATTTCATTATAATTGTAAAGCTTTTGGATTTT
GTACACAATGTAATGTTCTAGACAAAAAAAATTTCATGCACTGTTTGCAATAATAGTGTCACAACTCCATACAATGCTG
ATTTTGATGGTGATGAGATGAACATGCATGTCCCCCAGTCGATGGAAACAAGAGCTGAGGTCACTGAGATCATGATGGT
TCCACGACAAATTATCACTCCACAAGCTAACAAACCAGTTATGGGTATTGTGCAAGATTCATTGTGTGCTGTCAGAAAA
TTCACAAAAAGAGATGCGTTTTTAGAAAAGGTAAAACCTCTTTTTTAAAAAATCTTTTTCTTGTAACCTATTATATAAT
ATGGGACGAAATCTTATGTTCTTACTCAGGACACAGTAATGAATATCCTTCTTTGGATTCGGAAGTGGGATGGAAAGCT
GCCTATACCATGTATCTTAAAACCCAGGCCATTGTGGACTGGAAAGCAAATATTCTCATTACTTATTCCACCTGGCATA
AACTGTGAAAACGAACATAGTACACATCCAGATGATGAAAAGAATGGACCATATAAGCACATTTCGCCAGGAGATACAA
AGGTATAGTCGAATGAAACGTTCAGCTTTGTGATTTGAAGTCATTTGATTGAACAAATCACATGTTGGGGAATTCACGA
GTTTCTTTACTATTAAATTTTATTTACAGAAGTTTGTAACTTGTAGAAGTTTGTAATTTGCAACAGTGCAGTTCTTTTA
AAAACGTTTACCCCTTTTGCCCTCCTGAATAATGAATATAATTATCATTGCTTTGTATTTAAAGGTCTTAATTGAAAAT
GGCGAACTTCTAAGTGGAATTATATGCAAAAAAACAGTTGGAACATCAGGAAACTCACTTGTTCACATCATTATGGTTG
AAGAAGGTCCAGAGACAGCAAAGGAGTTTTATGGTGACATACAGAAAGTTACTAACAACTATTTACTTGTTGAGGGACA
TAGCATTGGTAAGGAAAATACATCCTCTAAATCGTGAAATTAACAGAAATTTTCTAAATCTTACCACCTTAACCTACTA
TCTTCAACTTTTTGCCTGCTTTTGATTAGTCCTTGGCATCTTGTCGCAATTAGAATTGACATATATGTGTTCTTAATCA
TAATTGTGATTGTCATAAAAGGAATCAATTTCTGGTATTTGATATGCTGTTTTCGATTTTGTCACTTAAATATTTTAAA
AATTCTTATAATTGAATTATTTTGTTTCTTAGGTATAGGAGATTGCATTGCTGATGCTGAAACATACCAAGACATCCAA
TCGACAATTAGAAAGTCAAAAAGTGATGTCAATGAAGTAGTTGAGCAAGCTCATAGCAATCAGCTAGAACCTACACCAG
GAAATTCACTCCGTCAAACATTTGAAAATAAAGTTAACAGAATACTTAATGAATGTCGTGACAAAACTGGTGCTAGCGC
TCAAAAAAGTTTATCAGAATTTAACAACTTTAAGTCTATGGTAGTTGCTGGATCAAAAGGATCAAAGATAAACATTTCT
CAGGTACATAAATAACGAGTAATGTACTCTAGAGTTTGAACATAAATTCTTGCATTGGCCATTTGTGTCTTCTTTAGAA
TTTACATGTACCTCAACATTTTAGCATCTTCATCTTTATCGTTGTCGCATCTCACGTCTTTATCGTTGTGTTATAACTT
GTTATGTTTTTTTTTTTCAGGTCATTGCTGTGGTGGGTCAACAAAATGTCGAGGGTAAACGAATTCCGTTTGGTTTTCG
TCACCGTACTTTACCTCATTTTATTAAAGATGATTATGGACCAGAAGCTAGGGGCTTCGTGGAAAATTCCTACTTAGCT
GGGTTAACTCCCACTGAATTTTTCTTCCATGCTATGGGTGGTCGTGAAGGATTGATTGATACAGCTGTTAAGACTTCCG
AGACAGGTAGCTGTTGTTTAGCAAACCTAAAGTCGTGTGGTTTTATTTTGGGATATATAAAGTTAAGGTTCGTTTCTGC
AAAAAGAAAAAAAGTTTAATCACATCAATGTTGTCTGGTGCTGAATCAAAAAAATTTAAGAAAAGAAAAATTTTCAGAA
AAAACAATTGAATTGTATACAATTGTTCTGTTTCATCTTTTTGTGGTTGAAAATGTGTCTTAACAGTTTTTTTCTACAG
GTTATATTCAGCGTCGATTGATTAAAGCCATGGAAAGTGTTATGGTGGCATATGATGGTACTGTTCGAAATTCCAATCG
CTATGTTGTTCAACTGTTGTATGGCGAGGATGGGATGGCTGCTGAACACATTGAAACGCAGCAACTTTCTTCCATTCAA
CCCTCGCATGCGATGTTTAACAGACTATTTTCATTTGATGTCACCAATGAACGGTTGTTTTTTTTTTCTTTTTATCTTT
TCTTGAAGATGTCTTATAGGAGTTTCCTAATTTTGATTATATTAAGAGAAGAAATTATTGCGCAAAAGAAGATTGCTGA
ATTAAATGTTGCGAATTTGCTCAATTCGTAATTTCTAGCAGTAGCAAATGGCAATCTTACATTCCGCAATTCCTAGAAA
AATTACGAAATTCGCAATCTTTTCTTTTGCAATTCCCAATAAAAAAATAAAATTCGCAATCTAGTTTTGTCTATTTCCA
TGAAAAAGACGAGTTTTTGCCATATGAATTAAACCCCTCAGTTGTTTGCAATAAAAAAGAATTTCCAAAGGAATTAATC
TGAAAGACCAAGATAAAAAAAAATTATCAAGCGATTTTGTGGAAAAATTCATGGATCCCTTTGCTTCAATTCGCAATTT
TAAATTCCGCAACTTCTTGACAAGGTATCAGATTTGCAATCTTTAATTCCGCAATCTTTAGTTCCGCAATTTACGATTT
TTTCGGCCATGAATTCGCAATCTTTTTTTGCGCAAATTTTTTCCCTTAAGGTATGCTTCTTGCTGTCACTATGCACCTA
ATCCTGTCAAGACTTTTCATATACGTGTTTTTATTTATATATCTTGTACATTCCTTATTTTCTTTAGCAAATTGAGGAA
TATCTTGTCTGAAGACGTGCTTCGTACGTTACATTCTGATTCAACAACGGAAAAAGCCGTTGAGAATGAATTCCGACAA
TTAAAAGAAGATCGATTAAATCTTCGGAAAATTTTTCCCACTGGAAACAGTAAAGTTCAACTTCCAGTTAACTTAAAAA
GGTTGATATGGAATTCTCGAAAAATGTTTAAAGTAAACCAAAGGGCACCTACTGATTTGTCTCCTTTAAAAATTATTCA
AGATGTAAATGAGTTGACGAGTAGATTGCTGGTTGTGAAAGGGGAACATCATCTCAGTAAAGAAGCACAAAAGAATGCT
ACCATGTTGTTTCAGTGCATGCTTCGTTCAACGTTGTGTTCAAAGAAAGTGATCGAGGACTATCGACTAAGTGTTGAGG
CTTTTGATTGGTTGTTAGGGGAGATAGAAGCAAGATTTAATTTAGCTCAGGTAATTTTCTACCTGCGTAAAACTAGAGA
CAATGTCTTCTTTCTGTTTCCTTAATGTTAATCTTAATGTGTATTATTTTAGGCTCATCCTGGCGAAATGGTGGGTGCG
TTAGCTGCCCAGTCCCTAGGAGAACCTGCGACACAGATGACATTGAACACTTTCCATTATGCTGGTGTGTCTGCTAAAA
ATGTTACTTTGGGTGTTCCGCGGTTGAAAGAGATCATAAATGTATCAAAGAAACCAAAAACACCTTCACTCACTGTGTT
TTTAGTAGGGCATGCTGCTAGAGACGCGGAGCGCGCTAAAGTAAGTAAAAATACGAAGAAATATTCGCAGAGTTGCGAA
ATTATAATTTATGTGCAGAGATATTATTTCTTTATGGTAAATGTAATCCCTCTTTGTTGATGTTATTAATTTCAGGATG
TGCTTTGCCGACTAGAACACACAACGTTAAGAAAGGTCACTGCAAATACGGCTATATATTATGACCCTGACCCACAAAA
CACTGTTATCGAGGAGGATCAGGACTTTGTGAATGTATACTATGAAATGCCGGATTTTGATCCATCACGTATATCGCCC
TGGTTGTTGCGCTTGGAGTTGGATCGTAAGAGGATGACTGACAGCAAGCTTACAATGGAGCAAATTGCAGACAAAATAA
ATCAAGGCTTTGGCGATGATTTAAATTGCATATTTAATGACGATAACGCGGAAAAGTTGGTTTTACGTATTCGTATCAT
GAACAGTGGTGAAGAAAAGCAAACAGAGGTATGTATCAATTTTAAAACGAAATAACGTAATTCACGCCTTTTTATAAAC
AACACAATCTCGACTGAGGCTCAATGTTGCTTTCTTGTTGACTATATTTTTTGGAGGACCAGAGTTTTGCTTGCTCTGT
TGGGCTAGTGTGTTGGACAAAATCAAGCTTCATTTTAATCACGTTTGTCGTATGAAACTTCGAATGATTTACGTTTCCC
ATTTTTCTCCTTTCTTTTTTATTTAAGCCCACTTTGCGTTGAACTGTTGCTTAGTAACTGTTTCGTTTTTAAAGGATTT
GAGATTTGAGATGTTGTTATAAAAATAACTTCCGCTCTTCTGTCCGTGTTGATATTTTTTCGCCCGATTGCTTTTGTGG
GTATTGCATCTAGCATTAACTTTTTTTTTGCAGGAAGAAGAGCAACTTGATAAGATGGACGATGATGTGTTTTTGAGGT
GTATCGAAGCAAATATGTTGACCGATATGACATTGCAAGGGATTGAAACTATTGCAAAGGTTTACATGCACTTGCCCAG
TGAAAACTCGAAAAAGCGAGTTATTATTAATGCAGAAGGAGAATTTAAACGTGAGTTCTTACATTTTGCCGTTAGCTCG
ATTTTTATGTTGCTTTCAACTGTCGTAACATATGTTTTAACATAGATCTACAGGAGTGGATTCTAGAAACAGATGGTAA
TGGCTTAATGAAAGTGCTTAGCCAGAAAGATATTGACCCTGTACGAACGACTTCAAATGATATTTGCGAAGTGTTTACG
GTAAGCAATAACAAAATACTTTAGTTACTCTTTTTTTGATGTTCAGCTTGAGTGTTATTGGTCCGAGTTGCATCAAAAA
TGCAAAAATGTGTTTACAAACGTTTTATGCTTTAAGGTACTTGGCATCGAAGCTGTGCGAAAGTCAGTGGAAAAGGAAA
TGGATCACGTCATTTCATTCGATGGATCGTATGTGAACTACAGGCATTTGTCTTTGCTGTGTGATATCATGACAAGTAA
GGGACATTTGATGGCTATCACACGCCATGGTATTAATCGCCAAGAAGTAGGCTGCTTGATGAGATGTTCCTTTGAAGAG
ACGGTAACAAAGATAATTATTTCCAGGCTTGTACATAGTTTGATTTCAGACTTAGGAATTTGATCGTTTAATTTTGTTG
CATATCAGGTTGACGTTTTAGTTGAAGCAGCGTTCCATTCTGAAGTTGATAATCTTCGTGGTGTGAGTGAGAATATTAT
CGTTGGTCAGTTGCCACCAATCGGCACCGGTTGTTTTAGTTTAATGTTAGACGCTGAAAAATGCAAAGAAGGAATGGAG
ATTCCTCTTAATATTGGAGGTGCTGGTGGAATGATGCCAGGTACCATCGTTTTTATTTACGATTTTACGTATCCACATT
GTATGTCCACTACATGTCCAAAATGTATCCGCATAAACAGTTTAATGCGAATAGCGTTATTCTTATGTAAAAACTTAAT
TATTATCCATGCGAATAAGAAATCCCGGAAATGAAATTATGCGGAATGTTTCTAAACTTATGTGTTCACCACAAACAGA
ACACGGATTTGTAAAAATAAAAGCTTGGCTAAGCCAAGCTTTTATTTTTACAAATTACAAAGAGAATCAAAGAGTGTGT
ACAACATGTACAACATGTACAACATTTTACTTAAGAAAATTAGATAGCGACCTTTCTGAAGACAGCGATCTTTCTGAGG
ATTTCTCTTCTAAAATTGTTATTTTCGACTTTTTTTCGACCATTTTTTTGCTGCTCTGTTTCTTAGACAGATAATACAG
AAAATTTTTATTACGAATAAAACTTCGTAAAACAATACATATAGGTCAGTTTTGATGTTCACAATTCGCATGTTATTCG
CATGAAAAATATCAAAATATTTGATATTTATTCGCATGCAAATTCTTATTTAATTCGTACGAATAACAACATGCGAATA
AGGGGACAATTCACACACAAAAATATAATTGCAACTTAATAAACTTTTTGCATACGAATAACATGGGAATTAGCATACG
AATTGCGTACTTCGCATTGGTGTGAACCTGCTTATAATATATGGTGGCAATGTGGTGTTAAATTTTGGTATTGCATGGT
TTGGTGCACAAGCAACAGTTCCCAATCTGAACCCTAAATTTATTTGGATCAAGTTTTTTTAGTGTAATTTTGTTGTCTT
AGGTGGAGGAATGTTTTTCGGTTCTGCAGCTTCTCCTTCGAATGCCATGTCCCCACAAATGACACCATGGAATCAGGGA
GCAACGCCGGGGTACGGGGAAGCATGGTCACCTGCTATGGGATCAGGTATGACTCCTGGTGCTGCAAGTTTTTCGCCAG
CTGCTGGGTCGGATGCTAGTGGCTTTAGCCCAGCCGGGGGATTTAGCCCTGGCTGGAGTCCACAAGTTCCAATGTCTCC
TGGTTCTCCAGATGCTTCACCCTATATTCCTAGTCCCGCGAGAACCGGTATGAGTCCCAGTTACTCTCCAGCTTCGCCA
GCATTCAATCCTCAGTCTCCAGCATCTCCTGGATACAGTCCAGCGTCTCCGGGGTACTCGCCTACATCCCCATCGTACA
GTCCTACGTCACCTGGATATTCGCCAACCTCACCTTCGTATAGCCCTACATCACCTGGATACTCACCAACCTCACCATC
ATACTCACCAACGAGTCCTAGTTACAGCCCAACCAGCCCAAGCTATTCGCCCACTTCACCAAGTTACAGCCCGACTTCA
CCAAGCTATTCTCCTACTTCGCCATCGTACTCACCGACGTCTCCTTCGTATTCTCCAACATCGCCGAGTTACAGTCCGA
CATCACCTAGCTACAGCCCGACGTCGCCGAGTTATAGTCCAACGTCGCCAAGTTATAGTCCAACGTCACCATCTTATTC
TCCTACAAGTCCATCATATTCACCAACAAGCCCGAAATATTCACCAACTTCACCGAGTTACAGCCCAACTTCGCCATCA
TACAGCCCATCTTCACCGCAGTATTCACCAACTAGTCCAGCGTATTCACCCCAATCTCCATCGTATTCACCATCTTCTC
CAAGTTATTCTCCCACTTCGCCAAAATATAGTCCAACTTCGCCAAGCTACTCGCCAACATCGCCAAAATATAGTCCAAC
TTCACCGAGTTACAGCCCCTCTTCACCATCCTACTCTCCATCTTCACCTAAGTATTCACCCACTAGTCCAACATACTCT
CCCACAAGTCCGCAGTATTCACCAACATCTCCAAAGTACAGTCCAACGTCGCCAACGTATTCTCCTACAAGCCCAGCTT
ACTCTCCCACCTCACCTAGATATTCGCCAACTTCACCTGAATATTCTCCGACAAGCCCAAAATACAGTCCAACTTCCCC
GCAATATTCTGCTACGACGCCGAAGTATACACCAACGTCACCCACTTACTCGCCGAGTACGCCATCAGACCAGTCGCCG
GGTGGATCTATTAACTACAGTCCACTGGAGCCAGACTACAGTCCTGGTACTCCAACCTACTCACCAGACCGCACACCAA
CGTATTCGGCTGATGGTACTGAATATTCTCCAACACAGAGAAATATTTCCGCACCAGATTATTCACCAAGTTCTCCTTC
TGATCGAGAATCCAGTGACGAAAAGCGCTACAGAAGGTAAAAATAGCATTGGTTTACACTAATGGAAATTCAAACGCAG
AAAATGTAAAAAAAGATTTATTCAAACTGCCAGATCTTTGATGTTAAGAGGGATATATTTAGTGTCTGCGAATACTTAG
TATACTTTTATACATCGCTCATTTGAGAACAGTTTTGACCAGCGTAAAAAGTTGGATCAATTTTTTTTTTGATTGTATT
TTGTTCAATGCGTCCAGAAAAATTATGATCAGCTAATGCACGACAAGATTCGCTTTGTAGCAACTTATTATTTTATAAC
GTAAAAAGTTAGTTGTGTATTTCACCTCAAGATATAGTTCTTTTCATATTTCTTTCTTTCTTTACCTTTTAATTTCAAC
AAGAAAACCGTCCGTTTTTTATCACTCGGTGATACACGTTATTCGAGTCCCGTTTTTGCTGTAGCTTTGCTGACAATAC
TTTTTGTTAGCAGAGTAGAAAAAATAATATACCTTATTACAGCATATTAACGAACCGTGAAATTAACGCGGTTTTCCGC
TTAACCGGATAAATGACGCATTAAGTGATATAATAATTTTGTGACTGTTGATTTTATAAGCGTTTACTATGTGCTTAAA
AAGATAAGTAAAACTTCTTCAGCGCGGAATAGAGAATCTAAGAATTTTATGAAAAAATGTTCCATTTATGGAACACGGG
TGGTTTGCGCAGTACAAGATGCTATAAGTGATTTCGTCGTTGAATTTAACCCTTTTGCTTGATTACCTATTTTATCTTG
AGATTTGTCTCGTAATTGCTTTAACAAGGTGTGCTGCTCTTCAGTGCCTCTTTTGCATTGATTTTTATCTCGCTTTAGT
TTCAACATGCTCCTATGCATTTCAATGCCTATTTTACCTTGGTATTTATTACGTCTTTGTTTCAACATAGATGCTAACC
ACATCCCCAGGGCTTTTTAGGTTTTTATATTGGGACGGCACCGGAAAAAAGGCTCTGGCCCTGGCTGGTTACCTGAATA
ATTTGATTAGCCAAAAGTTATCGCTTAATTAAATTGGACGGTTGATTTTTACGCGAATCGTCGAGTAAAATGTGATATG
ATGATTTAAAAAAAAATATGAAAAGCCCTTGCAGGCTAAAAGACTTCGGATTCTTGTTCATGTGTAATTTTGTTCCCTA
TACCTAGGTCGCCAGTAGCCTGTTACAGAACTTCTACCATGTTGTTCCGTTATTTGAAATAAATAGGTATTATCCCGTG
GTATTATCTTGAACTTGCAAAAAGTTTCATGTAGTACAAATATACAAAAAGTGAAAATTAATACTTTAACAATACTGCA
CTCCACTTAACATTCATCAGAAAGAAACGAAGACGGTTTAGCATATCAATTTATTAAATATTATTGCTTGTGGTGTAGC
GATTTTTGGAAAATGTTTTATTATACCTGTGACATGACTAAAATCTTTATCCAGTTTAAGATATCTAAGATTTGACCAT
AAAGTTGGATCCTACAAGTTTAAAAACAAAAAAAAAGAAATAGAAGTAGGCGAAAGATAAAAAAAGGTTAAAAAACTAC
GTTTATCGGTTTAGAATGAACAATAGAGACTAAATCCAAAATGCGATTCCGTGGTATTAATATTTAGACTAGTCAGGCA
ACCCGGAGTCGAAACGCTGGGTTAAGCCACAAGTAACTGTGTTACCTGGCTTTGAACGCCTTCAAGAGCGATTAATAAG
AAGTGTAAACTGTGCCACACATTTAGGTGAAGCGCTTTAGTATAGCATGTCATAAATTAAGCGAGGCGCAGAACATTAT
GGTGTTTCCGGTGTAATATAATTTGAAAAAAAATAGGTACATAACATGTTCTTTCCAGTGTAGCATATTTTTCAAAAAA
TAACTTTTCACAACTTTAGCTGAAATAAAAACTCAGTTTACAACCCGTTACTACCCTGTTATAGCAAAAACAGTTGGCA
AACCTTTTTTATTTTTCAGAGAACGTTCCCTCTAAAAGTTCAAAAATAAGTATTACTCCGGGCCGAGGGATTAATACAG
GCAAACAATGACACATATCCATATAGGCATAATACCCTTTTTGAACTTTCGTAACGTCGGACAAACAGAAACTCAAGGA
ACAGCCATCATTAACATTGGACTTAGCGCTTAGTACAGGTAAACTGTGTAGTCAATGCGTTTAGGCGTAATACCCTTTG
CAAAAAAGCTTTTTTGCAACTTCGGTTTAAATAAGAACACGGAAAAAACAGCCTGTTGTTACCCTGTCCAGCTAAAAAA
ATCACTCAGCAATTCTATTTTGTGGAGTAATTTTTCATGGCACTAATAAAAGGTGTCGCTACCTACTAACTGCACTTAG
CATAAGAAATATGGATTAAGAATTTTGTTGTAGCTAGCCAAACTGCATTTGGCTGCTTTTACTCTTCAGTGAAAAGTAG
CTAAGGACATGTTCAAAAATACGAGGCAGTTTTTTGGCCAATTGTGAACATTTAGAGTGTATGTTACATAATTATCATT
TTAAGTATCTTAGTCGCTATTGTAACAGTTTGGTCATGTCTATTCAAGGAAGAGGAAAACTGTAACAATTAGAAATTCC
CGTGAAAGTTGGGCAATCTGTCAAAGAGAAATTAAGTGAAGCATAATAAACAAAAAAATGATAATAAAGTAACAAGCTT
TTCTTTTAAAAAAAAATGATACTAAAAGTCAAGAAAAATAATGGAAAAAGACCGGTTTTCGGACTAATCAAAGTTCCGG
TTGTTACTATCATAAATACAACATTATTTGCTTCAACAACAAGAAAATGATAATTTTGTAACACTTTGAAAGAAAAAAA
AAGTTACTTCTTTATCAACATTTATCCAAGAAAGCATAACTTTATATGAATTGTCAGTTTTCAAAATCTTCTAGGGAAA
TCTTGTATACCAAAACAAAAATGTGATAATAAGGTAACAGAAATCACGCATCATTAGAAATCTCCAAGATCTGTATATG
TTACAAAATCATCATTAAAAGCAAAAGTAGATTGCTTTTATTAAGACATATTTCTTCTAATGATTTCTTCCATCTGTTA
TATGTATGTATGTGTCTGTACTACTTATATTTATACTGCACCAAAATAGGAAAAATAAGCTACTTTATGAACTTTCCCA
TTACAGTATCACCTTCTATATACATTTCAATCAATGATTGTTACAAGGTTATCATTCCATGTCTTGAACCTAAAAGAGC
TTTCTGTTACTCAAATATCAATCTGATTTAATTCAAATATTGCATAGTAACCTTCAGGTTTTGGATATTGTTGGTTACA
TAAAATGTTTTAAAATATTTTAAAATTTTTGCCTGTTACTTCATTATCAGCATTTTGCTTTGCAATGCCATTACAGATT
TGTGCGATGAAGAATAATTGGTATGTTCAAAGCCATTGTATTATGATTCTTTGTCTTTTAGCCACATTTTTCCACTACT
AATGCAGATTATGATACAAATGTAACATTGTTACTTTTTTATCATAAATGTGCTCTGAAAGCATTAATATGCAGAATAA
AAGTATCTTGACCTATACATAATGACTAGCTTTACAAAGTTTCACCTTATTTTGTTACATAAGTATCATTTGATGACAA
AAAGATGGTTTTTCTGATTTTAGCAATGTTCACATTGCTGCCTCATATTTTTGAACATGTCCCAAAAGAGCTAGCTAGA
AAAGAGCCACAACCCAAACATAAAAACAAATAATAATATACCAAACTTTGAATAATAAGAATAAATAAGGCTAGCTACA
GCTAGCTGTCCTCAGCAGAATGCTGCCTTGAAATCTACGTTAGCTAGCTAAAATCTTGAAATTGGTTTGTTTCAGATTT
ACACATGGCTAGAAAACGTGATGATATCTTCATCTTAATATGTGAAAACATAGAAACAATGAAGAGAATATCTTAAACG
TTGATAGAACTGAACTTTACGCAGTTAAATAATTATACTATATCCAACAAAATATTCCTCTATCTTTAAAAAATTCGCA
GCTTGGTGAAGAACCCAGAGTATGGCGTCCTTGAACTCGGTCCCTCGAAAGAAACGACTCGTACCTTAACCCCTAGGGC
TCGGTTTGGTTGAACAAAATCCGCCTCGTTAAAAACATAACTTGGAAACGAAAATTTGAAGGAGTATCTAGCATAGCTC
ATTAAATAATATTAAAATAACAGTCTATAATAATATTTGTGATCAAATTAGTAACGCAGTCTTCATTCTTTTCCCAATT
TAACGATTATCAAGATAAGCACACAGCTGGAGTAGCGCTGGGTCGCGGGTTAGGTCGGACTTTAAAAGTCGTGACGTTA
CGGCAATCGGTTAAAAATCGGTCGAAGAAGAAGGAGAAGAAAAAGACCGCCCGTTTTAATAAGACCTCGGATATAATCC
GAAATCTTAATGATGGCCGTGTTGCGCGCATTGGCATTTCTTCTGGAAACTTCTGAAAAATGTGGAAAACTTTTTCACA
ATCCGCAAATGTATGTTTGGTTTAGCCTTTCTTCGTCTCCGGAAAAAAATTAACACATTGATGAATCTTTTACGCAAAG
CCAATTCATGTGCAAGATTACATGAAAAACTAGCCGAGGCGGTGAAATTTTTATTTATATAGCATTGATCTTTAAAAGA
ATGTCTTAAGATCTAGTGCTCATAATGTTGTATTTATTTTAGTGTAGTAAAGTTTAGTTTAAGATAACCTATTTCATAT
TCCTGTACAAGTTATTGACTCAGGTTACCATAGCTAGTACTACCCACTGGCTATTCTATGGTTATCCTCGCACGTGCGT
CAAAAAGTGCCTACCTACTGCCTTGTTATATACTCATATTCCTAAGCTTGTTCATCCTTGTTTGAATTAAACATTTTCA
CATGCATATTTTATATTAAAAAAGGAAAGAAAAAAAGAAAGCTATATTTATATTTTTACGTTGTATTTTAACATATTTA
TATTTTTAACATAACAAACATACAGTTTATCAGATTATAGATATATTTATTTGATACATATGCATAAGTAACTTTATAA
ACACTTATTGTATATACCTGATAGCTCGTGTGAAATATATGCTTTGTCATTTGTCTTGTCACACATTAGGTGGCTAGTG
TTTGAATTGAAATGCAACTTCAGGAACGAAAAGTTGTTTGAAGTCGCGCTGTTTATTCATTTTTTGCGCAAAAGGTGCC
TCTTGCTTTCCGTACGAAAGTTTGGCTGATTTTTCTGCCATTTAAAGTCTTATCGCACATGTGTTGGTTGTTATACACT
GGTTACTTGTTGTATGTATGCATTTTGTCCTTATCTTAGTCTTTCAAATATGGTTTTACATTGATTTCATATCATTATA
GAGCTTAAAACATTTTGATTGCATCATTTAAGGAACTTATAGCTACCTACATTAGGTACATTTTGGAAATTTATTCCGC
AGACTCTGATTCTATTATTTTATTCTATATTATTCTATCTTTAAAGTTTATACGAGTGTTGCAAATGGTTTTGTATCTT
CATTATGATGATACAATCATTTTGAAATTTGTCACCCCAGTGTGACATCAATCAAATATAATTGTAAATACAAGGTTTT
ACTTTATTATAGACAACAACAACGTCACAGATTTATCGCCAATGAAGTCAGGGGCGGATACAGGATTTTTTTTCTCCTC
AGGCGGATTTGCGAAGCGAAGCCAAAGCTACGCAAAAATTGCACGTGAAACCAGATGGGGGTCTTGGGAAGCGCTGTAA
GCCCCCTAAGTGAGGTCTAGGGCGAAGCTTTAGCTTATTTACCTATTTCAGCACTCCAAAATGCAGCAGACAGGACACC
TTTACAAGTCTATTTCTTACATGTTATTTGAGAAAAACAATCATAAAATTCTTAAATGAAAGCCAAATAATGTTTTCAG
AAGAATTAGGGCTAAAATTAGCTAGCCAGCAAAACTTCTTCTTTCTTCCACATGCAGAAATTTTTTTTGCAAGTTATGG
GTAAATATAATAGCTCTTAAAGGCTATAAATTTTTGGAAACTAAATTAAGTAAAAAAGACATATAATTCTTATAATTCT
TATAATTCGGTAATGCAAAACAGTATATATTACTAAGAAAAAATTTTTCATATTTAATCTATTCAAAATATTCAATAAC
ATGAAAAAGGAGGCCTGAAAGAAAAATAAGCAAAAACAACATCACAAAAATGCATATGTAAATAGGCTTAATTTGTAAT
TTTAGATCATAGTAACAACAACATAAACAACAACAGATAAATACAATAAATTAAAAATGACAAGATTATATAGCTAATT
AAAAACAATCTTACAATACAATAACCTACAAAAACGAGAGAATGAACACTAATTTTAGAGAGTTATATATATTTAGTAG
GTGTAACATGTATTATATTTCCTTTCTTGTATTCTAGATCAAACATTACAAATATCTATATATACTAAGTAAATGGTGA
ACGTGCCTATCTATGTTTGATCTTTATTGAATTGATATCGCTTGGTTGTTCAACAGGATGCCTGCTGTCGAATGCCCAA
TTGAGTCTTGTGACTACGTCACACCTGACCTGGATGCCACAATTGTTGCCGCCCTCATCACAGCACATGCTACTGTCCA
TACCAGCTCACCAGATAAACAAGGTGCTGCTAAAGTGGAACGAGTCAAGAGGCCATCAATATCATCCGCCGGTACCAGC
GAAGAATGGCAATATTTCACGACCAGATGGGCCGAATATGTTGCAGCAACCAAAGTTACTGGAAAAGAGAGAGTCCTCC
AGCTGCTAGAATGCTGTGATGATGAACTTCGCAAAGACCTTACCAGGTCCACAGTAGGAACCCTTTCTGATAAATCTGA
AACAGTTGTGCTAGCTGCTATAAAGTCATTGGCAGTAAGAGATGAGAACACTATGATTGCCAGAGTCACCCTGAATAAT
TCCCACCAAGATCGAGATGAACCAATACGGTCCTTCTGCGCCCGCCTGAGAGGACAAGCAAATGTTTGCAAGTACGTTA
TAGATTGTCCAAACTGTGACCATGAGGTCAACTACACTGAGCAAATCCTCCGAGATGTCATTTGCAGAGGCCTAGAAGA
CTCAGACATTCAACTTGACTTGCTTGGACAAACGAACCAGGACATGACCCTTGACGAGGTATTACACTTCATAGAAGCA
AGAGAAACTGGTAAGCGCTCTGCATCCAAACTTCTCCAACAACACAAAAAAAACGCGATCCGCAGCAGTTACAAAAATG
CCGGATCAACCGATTCAACTCCATGCACATACTGTGGAAAGAAGGGCCATGGTGCCAAAGCTATTGCCAAACGAAGAAA
GACTGCATGCCCAGCATACAACCACATATGTAGTCACTGCAATCATCCACATCACTACGAGAGCGTGTGTAGAAGCAAA
GACAAACAAAAACGAAACAAGATGGAACCAGAGAATCAAGGTGCTGTTTTCGACCAAGAATTTACATTCAATCAGCTCT
GCGCTATTCAACAACCAAGGAAGCCGACGAGCCACCACATCTACAACAAGTCTTCAAAGAGTTGGGAGAAACGCAGATC
CAGCTCTCAACCATACCTCGACCTCAACGTCTCAGTTGATGACGAAAGTTACAGCCAACTTGGATACCAAGCCATCAGA
AACCACCCAGAGAAGACCATCACCATCCCTGCAATGGCTGATACCGGTTGTCAAAGTTGTTTGATTGGATTCAAGTGCG
TACAGAAACTTGGACTGACCAAAGCAGATCTTCTTCCCGTATCAATGGAGATGCGAGCAGCTAACGGCAATCCCATCAA
AGTACTTGGTGCCATCATCCTGAAAATCAACAGTCCAACTAACTCGAACAACGCCCAGGAAACACGACAACTTGTGTAT
GTCACCAACGAAACCAACCAATTCTTCATCAGCAAAGGTGCTTGCATTGACTTGGGTATCATCCCCTCTAGCTTCCCAG
CCATCGCCAACAAATATCATCAAGTTGCATCAGCTGACGTTCTCAAAACAGCGACAGATCACCTCAATCATCCCGAACA
ATCTTCAACACCAACAACAATTGGCTGCGACTGCCCAAAACGTGAACCTCCACCAGCCCTTCCTACTGGTCTTCCATGT
GCCGCCACAGACGAGAATCGGCAGAAACTACAGGACTTCCTACTAAATCACTACAAGTCCAGTGCCTTCAATACGTGTG
AGCACCAACCGCTGCCGATGATGACTGGACCCCCACTGTCCCTTCAGATCGACGAATCCGCAGAACCTACAGCTCATCA
CACTCCAATCCCTGTTCCGTTTCACTGGCAAGAGAAAGTCAAAGCCGATCTGGACCGCGATGTTCTGCTTGGAGTGCTC
GAAAAAGTGCCAATAGGAGAACCTGTGACCTGGTGTCATCGCATGGTAGTATGCGCCAAGAAAAATGGAAAACCTCGTC
GTACCGTAGACTTCCAAGCCCTGAACGCCTGTGCAACGAGAGAAACTCATCATACTCAGTCTCCATTTCATCAAGTACG
TTCGGTGCCCCACAACGTCAAGAAGACTGTCACAGATGCCTGGAATGGATACCACAGTGTCCCCCTCTGTGAAGAAGAC
AAGCACCTCACAACCTTCATCACCCCTTGGGGTCGTTACCGGTATCGCACTGCACCACAAGGCTACATTTCATCTGGTG
ACGGCTACACAAGACGATTTGATGAAATAGCCTGTGACTTCCCAAACAAAATCAAAGTCGTAGATGATTCTCTGCTATG
GGCCGATACCTTGGAGGAGAGCTTTCATCAAACTGCACAGTGGCTTGACCTTTGCGCTCGTAATGGTATCATCTTGAAC
CCTGATAAATTTGACTTTGGTGCCGACACCGTCGAGTTTGCTGGCTTTGAGATCACGCCTACATCCGTCCGTCCTAACG
AGAAGATCATCAGAGCAATCATGGACTTTCCGACACCAAAGAATCTCACAGACGTACGTTCATGGTTTGGTCTTGTGAA
TCAAGTCACATACACTTTCAGCATGACATCGTTCATGGAACCGTTCCGCTCACTACTGAAGCCAACGATGAAGTTCCAA
TGGAATGAGGAATTGCAAGCAATCTTCGACAAATCAAAACGTCAAATTGCGGCAGAGATTGAGAATGGCGTCCGTATAT
TCGACAAACAGAAACCAACGTGCCTCGCCACCGATTGGTCGAAATCTGGCATTGGTTACTGGCTGTTCCAGAAACATTG
CAACTGCCCTGACATCAAACCTTTCTGCTGCAGCACTGGTTGGAAGGTGGTACTTGTTGGTAGTCGGTTCACTCATGCT
GCTGAATCACGTTACGCTCCCATCGAAGGTGAAGCCCTCGCGGTAGCCGATGCACTTGACAAGGCCAGACACTTCGTAT
TGGGCTGCGACGATCTTATCGTTGCAGTGGACCACAAGCCCTTGCTTGGTATCTTCTCCGATCGCTCACTCGATAGGAT
CTCCAATGGCCGCCTACGAAACCTGAAAGAGAAGACCCTTCGATACCGTTTCAAGATATGCTACATCCCAGGCTGAAAG
ATATGCGTCTCAGACACCATGTCTAGACATCCAAGTGGACCCAAGTCTCCTGACAAGATGCACCTACCCGATGACGTGT
GCTCTATCGACTCTACTGAGCTGTTACCACCGAAAGCCCATCAAGTTCTTCCGTCAAAAATATTCAATCAGACAACTTC
AATAGTCGCAGACGAAGAGGGACTCCTGAACCAATCCGTTGCTGCTATCACCACTGCATGCAATTCAGTGACATGGGAT
ATGATAAAGGAAGCCACTTCCAGCGACAACAACATGGCCCAACTCACAGAACTCATCGAGTCTGGGTTCATTCAGCCTT
TAGATGAACTCCCAGAAGCGCTCCGCCCATATCACCAACATCGATCTGACTTATCAACACTGGATGGTGTCGTTATCTT
CAAAGACAGGATCGTCGTCCCACCCAGCCTTCGAAGCATTGTCCTTGATAACCTTCACGCGGCACATCAAGGCACCAAT
TCAATGATTGCTCATGCTGAATCTGCGGTGTTCTGGCCTGGTATCACAAAGTCGATCAAAGAACGAAGATCTAGATGTC
GCCAGTGTGACATAATGGCACCTTCTCAGCCAAGCATGCCCCCAACTACACCAGCAACACCAGAATACCCATTCCAATA
CCTGTGTTCCGACTTCTTCTACTACATGGGGAAGTACTACCTTGTATCCGTTGACCGATACTCTAATTGGCCAATCGTG
GACCATGCTAAAGATGGAAGCGCTGGATTAATCAACAGTTTACGTCGCTCATTCGTCACATATGGCATCCCTGAGGAGC
TTGCGTCAGATGGTGGCCCTGAATTCACCTCCAGGTCAACAGAATCTTTCCTGAAATCATGGGGAGTCCGTCAACGTAT
ATCTTCAACAGCCTTCCCTCACAGCAACAGCCGTGCTGAAATTGGTGTCAAGACTGTCAAACGCATGATCGTTGGCAAT
ACAGATGCTAGTGGGAACCTCGACACTGATGCATTCCAAAAGGCTATGCTTGTCTACAGAAATACACCACAACCAGACA
CGCACATATCACCTGCTATGTGCATCTTTGGCCATCCCATCCGATCACCAGTACCAATCCTACCTGGAAAATATCGCCC
ACACCCCACCTGGCAAGACACACTCCAGAAGCGCGAAGAAGCCCTACGACTACGTCACCTCAAGACTGCTGAACGACTT
GCCATCGGGACCCGTCCCCTACCACCACTGAAGGTCGGAGATCATGTACGTATCCAGAATCAAGTTGGTCAAAATCCGC
GCAAATGGGACAGGACTGGAACAATCATTGAAGTCAGACAGTTCGACCAATATGCTGTCAGAGTGGATGGATCAGGGAG
AGTTACTCTCCGCAACAGGAAGTTCCTGAGACGCTTCACCCCTGTCATGCCTCAGAACTCTTCCTTCCAACTCCCATCA
CCCCTCACTTCACAACCATCCATAACCCATACTCATACTTCACATCCCACACTTACATATCCATCACAAATACGTCCTG
TCCCCCCAAACCACCCCTCATATTCGGGACTGGACGAACCTGCTGTCCCTGTGGCAGTGAAGAACGATGACCTCCCAAC
ATTAACTATACCACCGATGAATGTTACAACACCAAGTACCCAACAGATTGACGCACAACGATCTGACGTCCAACCATCA
CCATCGGTCATCCAACAATCAGCAGAGCGTACTCAATCAACACCGTTACCGTCTAATGGTTCACCTTCAGGAGTTACAA
CGTACAATACTCCTCCACGCTCTGGTCAACATGCCCAATGCTCAACGCAACAACCCAGAAGATCTCAACGCATTAAAAG
AGTCCCTGGGCACTTGAGTGACTATGTGCTGAAATAAGTACTTGAATCACAGGGTACGCAATCACAGGGCGAACTGTTA
AGACACCCTACTCGTTATCTTCTACACAAATTGCGTCATCGCAGGGCGAACTGAGATACCCTAACTTTGCATAAACTTG
TATATGTATATATTTTTCGGTACACGCCCTATAACCTTTTGTTGTTGGACTTTCAGGGGGGAGGGAGATAGAGAGTTAT
ATATATTTAGTAGGTGTAACATGTATTATATTTCTTTTCTTGTATTCTAGATCAAACATTACAAATATCTATATATACT
AAGTAAATGGTGAACGTGCCTATCTAAATTTAGCACAACATTCAGTCAAAAAATATTTAGCCCTATTAGCCTAATAACA
AGAAAAACACTGTTTTTATTTTTTGGTAACTATTTTTAGCTCAGACTTTTAAAATGTTGAAACAAACTTGAAAATACCT
TTTAGCTGTTATGCAATAATTACTATAAATACTTTAAATTTTTACCGAAACAAAATCATTCAAAAACAGAATCACAACT
ACATTATTACACGTTTTTGTGTCCATCTGGATAGGGTTGTAATAAGTATATATATATGCTAAGTCATGTTCGCCATGTT
GGTAGAATCACAAACATTTTTTAAGCATATCAGCAAGACAACTTCTTTAGTGAAAATGTGAAAAACTTTTGTCATTTCA
TTCATTAAATAAAGTCAAGCCTTTTTCTTATTCGAATTGTATATAATTAGCACCATTTTCGATACGAGGCTCGAGATTT
TACACCAAAACATCATAAAGTCTTGTCAAATTTTTCCTCCCAAAACTAGTGTTCTCTTCCTTGGCCTCGTGGTATGTTA
AAAAATTGTTTCAAAAGTGTGTACTGCCAGAAGCCTTGAATCTACAAAGTAAACATACAAAGTTGTTACGAAGTCAACA
AATTGTTATATACATTACACCTTTACCAGCTACAAAAAATAACCAGCTGAAGTCAACAAATTGTTATATGCATTACACC
TTTATAGCTACAAAAAATAACCAGCTGGCTAGCTATTCGATTTATTGTATGTTATAAAATGTCTTGTTACTTAAACATA
AAGCTCTTTTGAATTTGACTCAAAGCTTTTTCAAATTTGTTGAAAGTGAAACCATAAACAGCTCTAAGATCAATGGAAT
TAAAAGTAAGCAGATGTACCTTAAAGCGTAGTCATCGAGTTAATGTTATTATTTTTGTAAAGTCAAAGCCTGCTTTTCT
GCCAAACTGCTTTTCTTCTACAATCACCAGGCAACACAGGGAATAAACTTCCAGTAATGTTTCTTCTTTTTCGCGTGTA
AAATTTTAACATCGTTGATTTTATTGCTTGTTACAGCAGACTTTACGTGTTCCCTCATGTTCATTGCTAAAGTTATGAT
GAATGGAACGGAAATGGCAATGGAAAGAATTGAAATAGGGAAATCTGAGCCTACCTTGCCGAGATTGTCATATGCAACG
GTCAGCGATTAAAATAAACAATTGTCCTTGTAAGGCGGACTTTCTGTCAGCCTATAGAAAACTGCCGTAAATTTACCCA
AAGTCAGCGAAAAGCACTCCACAGTCGGCGAGATGTGCCTCTCGCCGACTTTACCAAATTTTACGGTAGCCTATGGAGT
CACTTGGAACATGCCTAAAGTATGAAATAGGACAAAATATTAAATCGGAACCGTGGCACTACAAAAAACCTTACAGACT
CGGCAAAGCACCGTGAAGGAGATACTGCTACAACATAATATAGGATATTGGCGTTAAAGTAGTGTTATTGACGTCGCGC
GGTAACATCAGAAAATTTAACATAGTAGACATATGCATTTTTCGGCAACATCAAAGGAAAATTAGCACATCCACTTTGC
CTGTTACAGACAGACAGACACACTGTCCATATTATTATAGAAACTAGTCGATAGGGCCCGTGGAAAAATCCACTCAGGC
AGAAGAATAGGTTGTTTAGGGTATTTTGCTGACGTCAGCAGGTGCATATACAAAAAAGTTTTTGCTAAATTTAGTTTGT
CCGTTGCCTCTAATGTGTAGAGAATGAAACACTGATCAAAATAATGTATAGGATCATATGTTTTCGATGAACGCATAAA
AGGGATATAAGGGTTTTAAAATTTTGCTGACGTCGGCATGTATCTTTAACAAACGGTTACAGAGATATTAGGGTTAAAA
GTTTTTTGATGACGTCATCAATCCGTCCACTCCGAAAGGGATTCGGGGACCCAGGTTTGGGAAAATTACCCAAGTTGGT
CCTAGGCGGTCCCTAGTTACTAACGTGGTGAAAAATCATAGACGTCACTACCTTGTTTCCAAGTTATTTGACCTCAAAA
TTTTAGGTGCATTGTAATGGCTTCATTAATTTAAATTAAGATATTGACGTCGTGCCGAACGTCAGATAATTTAACATTT
AAGACATAACTTTTTCGGATACATCAAAGGAAAATAAAGACATCCACTTTGCCTGTTACAGACACACAAACACAGAGAC
AAACTCTCCGTATTATTCTTCAACTACTTTGTTACACATCTCTCTGGTTTTAAAGCAATCTGGAATATACTCTAGCATA
TAATGGTTCTTTTCAACATCTATGATGCATATCTCCTGAGTATTGAGATGTTCTGGGATAGACCATTCTTTAACAGTCA
TTTATTATATACAAACTAGTCGATAACCCATGGAAAAATCCACGGCGTCGCCCGTCCTTTATATATCACATTTCGTGTT
TCCGTAACAGGACACCGTAACCCTTTTGAACACACAGACAAAATACTGCTATTATAATAGAGACTAGTCGTTGCTCGTG
GAAAAATTACCCGCCGCAACAAAGTGGATGAAAATATATTGCATTTGATATTCGTGTTTCCGTAGCACGATTTTCTAAC
TCGGCGGGGGGTCCGCCCAGAGACAGACAAAATACGGCTATTATTAAAGAGATTTATTTATCAATCAATTTTTACTTCA
CTTGCACATGATGTCGTCGGCCGCCGTTGAATTTGTAGAATACCGTTGAAGTTTTGCGCATGCGCAGATGTTTTTTACT
GATGTCAGCAGAGCTCATTATTTGTCATCATTTATGCTGATGACGTCACAGACTATTCGTGCGGATACTACAGAAAGTC
ACAGATTTTTGCAGGGGTGTCAGGGAATCTGTGTAGAAGCCAGGGGTTTACCTGAACCCTAAAACTATGGTTTGAGTGA
CTCCCTACATCTACTTGGTGACAGTTGTGGACATTAATGCCAGTACATGAAGTGATTGATGTACATAAAAAAAAAAGGA
AAATATATATTAAAAGGATGGGTGGGTGGGCAAACCAAACTATTAGCAAAATGTGATGATGGAAACTAGTTGACTTTAG
CTGCTCTCATTTTATAGGCAGGCAAGGCAATCTTAGGAGCCTGAATCTACAACAGCATCGGTTAGTTACCTTAAGGGCC
CCTAGTGTTCATGCCCTGTGACCACACTTTTCACTAGTCTACCATTCTAGATTTGAAAAGAATATTGATTTTCTAAAGT
ATATCCTTCAATGATGCTAGTAGCCATCTTTGTTGAGACTTGAATACTGAATGCAATCAAAGCCAAGCCTCTCAACAAG
GTATAAGCACTTAATTCAGAAACCGCAATTAACCTGTGTAAAATCCACTTAGGCAGGATAACAGAGAAATACAACCGGC
ATTTAAATTTTGCTGACGTCAGCAGAGACCAATCAGAACACAAAATTTTTTTTTTTTAAATTTGTATACCTGTTGCCTT
CATCGTATAGATCTTGAAACGCTGATCAAGAAAATGAATAGGATCGTGTACTTTTGACAAACGGATGAAGAGAAACGGA
TTAGGTGACCCAGGTTTGGGAAACTTACCCAAATTGGTCCCAGGTAGTCCCTAGTTACCCACGCAGGAGATGGCGTCAG
TTATTTCCACCCGTTTCCAAGTTATTTAGCCTTAAATTTAAAAGTGCAATGCAATGGCTTCACTAATCTTAATATACTT
TCCTTTGACGTCAATATTGCTTTAACGTCAAAGTTTGGTAATTTACAGAACAAACTTATAGGCGATGTTTTATAGACTT
TATCAAAGAAATTTTATCCACTTTGCAAAAGTCAAAGGCAGACAGAACTGGCGTATTATTATAGAGACTAGTTGATGAC
CCGTGGAAAAATCCACGGGTCCGCCCATCCTTGATTGATTGATTGATTGATTGATTGATTTAATTTATTTACCGTCGGT
TATTATATACAATAGTTCTTTAAAAAAATAATATTTTGCAAAAAACTAATCAAAACCGACCAAATATTTTTATATATTT
ACAATTTAGATGAAAACTATAATAAATAAATAATGAATAAATAATAAATAAAAGATAAACATTCCCCCTCTCCCATTTT
CGTATTGATTACGCAAGTTATGGAATCAATTGCCGACACTCTGTGCATGAACAGTGAGAGCCATTCCATTTTTTAATCA
CTTGCTTAAATTTAACTAGATCTTCGCAACTCTTCGTATGAAAAGGAAGTTTATTCCAAACTTTTGGGGCTAAACATCG
CAAACTGTTTAGACCAAAGGTGCTTGTTTTTACACTGATGGTTTTTAGGTTGTTCATGTTTTGACTTCTTACTGGCCTA
TCAGTTTCCTCAAAAAGGAAAATATCTTTCATGAAAGAAGGACTGATGTTTCTCCGAATTTTAAATATTTCTATGCATA
AATATCTGTGCCTTAGTAATTCCATATAATGTTTATTTGGGAGGCAATCAACTGGTCTTGGGTCATCATGAATAAAACT
TAAAGCCCTGCTGTGGAGTTTTTCAATTTTCAAAAGAGATTTCGAAGAAGAGAAATGCCAAACTAAGGGACAATAATTA
AAATTTGCATACACGAAGCTTTGTGCTAAAATAGGACTATCGAGGACTATCCTGGCTCGGGTCCTAGTTATTTCGATGA
AGATTCGTGGGGTCGATGGACTCCCGAAAAATCCCAAGGTCTCGCGCGTATAGATATAGAGAAACTTTCCCAAAGCGTA
AGATTTTACGCTTACCTAATACTTCAGAGTCAAGCGAACGCGAGATCTAACATCATTGGCAATCAAGGTAGTTCGATCG
ATGCGCAGCGCCTCTACTTGACGACTTTTGAGACTTTGATCCTCCGGCCTAGTGCCACGGGTGAGGAAATAAGGCGATT
CCAAGATGTGCTCAAGTATGCACGTAGCAAGTTCGATTTCTCTGTGGCGCATGGAGTGTATATAATACCTTCCGATATG
AGTCTTCACATTGGGAATATCGTGAATTTCACGAACAAAATCCTCATCAGCAAGGAGTACTTCTCGATTAGTGTTAACC
CGCACATTAACGTCCAAGATGCAGCGGCCGCAACTCCAGCACACACTCCATCAATAGAGTCGACGAAACATCAAGTACC
AAGGGCGCGTTTGCCGCATCCCCTAGCAGCCTCATCGAGTGCAGAGGAACATGATGATACCAAGGCTATCGTTATCACG
GTGGGAGTAGGACTCATCCTCGCATATATTTGGATGAAGAGATAGGTCTAATGTGTTGAACAAAAAATTAGACTCTCAT
CAATTCTTTCCACCCTTACTCCTCCTGTTACCCACATACGCAACAACAATACCCACAGCAGCAACCAAAGCCATATACA
GATGCTTGGCTACAAATTCCACAATCTTAGCCGCAACTCTGAAAATGAACGATACAACACTACCAATAATCCCTGGTAA
AGTTAAGCCGACCTTTCCTGCTATATACTTCAAAAATCTCCCGAGTCTTTCAAGCTGTTTCCGTACAAAACCTTTACCA
CCTGTACTTCCAGTAGCAGCACCTCCGGCAGCACCTTCGCCACCTGTAACAGAGAGCACGATGGTTGACACGAGCACGC
CAACGGCGGAGACGATGCTCGCGATAGTCAAGCCTTGTTCCATGAAGAGAATTTTGAGATTTTCTAGTAAAGATGTATC
ATCCCCGGCAATCTTTATCAGAGTCTCCCTTAATTCCTTTCAGTTGGCTCTGGGTGTCTGAGGAAAGTAAACCGTGCGC
TTTTCGTGCTTCTTCCTTCTGATCACGGAGTCCCTCTATCTCTTCCCTGGCCTTCGCAATGTCTTCATTCCAGATATCT
ATCTGCTCCTCAGATACTCCAGGCGTAGCTTTCTTGCTCTCAAGATTTTTTACCTTGGCCTCTGCTTTGTCTATCTGAC
TGTCGTAGAAGATCATCTTGCTTTTCAGATTCCTCAGATTGCCTCTTAGCGTTTGAAGCTCGAGGTTGAGTCCTCTTCT
TTCGCGTTCCGTGAAGCTTCCATCCCCGCCAAAGGAAGTATTTTCGATAAGACTCTCCGTCTCATGCAGAACATCTACG
AGCATTGGCAGCATCTCGATGTCATCCGCCCTTTCTTCAATATTATTGAGTTTATTCATAAGTTTCTGGGCCGCTGACT
TATTACCCTTGTGTGGTGTGGTATAGTCGGTAAACCCCATGGTTCGCAAACGATTCGACCCCAACTTCCGTTGTATCTC
GGCAACGCTCCTCAGTTCACCATTCTTTTTCGTGAGCTCCACACCATCGAAAAGGAGCTGGTTTCCTCGTGCTTTAAAT
TTGTCGTACATTTTCGCGATTGGTTCTCCCAGCTCCCCACTAAGAGATTCGTAAAGGCTATCAACCTTCGACCTCAGTA
GTTCCCCCATTGCCGTGAGAGTTGTGGTGTCAGTGAGACCACTTCGTGAAGGTGTTGCGGGCGTGGTGGTGAACCCGGG
AATATTCTCGGGTCGAAAGATCTCACTCTCGCTACTGAACTCCTCGGGATCATCTGGAATGCCTTGCTCTGGCGTAAAG
TCATCTTCATATAATGGATTAATCGGCATTTATTTAACCCACAATTGCCTACTAATAAATGTACGGAACTATCTTAAAT
CCGCATAAGGAATTAAAAACAATGCTTGCTATGAAAGGCAAGAAACAGCGTGTTAAAGTCTCCCATGTCCCCACGATCA
ATCAGAACGAGGACTTGTACGTGGACATACTAAAACATGGGTCAGAATGATGTAATTTTCCCAGGCTCTCTCAAACTCC
TCTTTGACTTGGAGCTTACGGGTACCAATACCAAACGCACTATCGTGTCCAACATTGGCAAGGCCCTGGTTCAAAACCT
TCGCATCAGCTTGAACGGTCACAAAATCCAGAACATTTCGGACTACAACACCCTGGCAGTGTATCGGGATCTGTGGCTG
CCCAAATTTGAGCGTGATAACAACCTAATTTTAGAAGGCATAAATCCCAACGATGGTACAATCCGCGCTCTACAGGCAA
AAGCTAGGGACCATGTAGGAAATGATGAAGAAAAAGCGGTCGTGGCAGATTACGGCAACACCTTTTGCATCCCCCTGGG
AAAGATGTTCGACCTCACTAGAGACTGGCCCTTCTACACGACAGGTTGCAGCTCGTAATACATTTTGCACCCTATAACC
AAGTCATCAAAGATGCTGGTACGGCGGCTTCTGGAAGCACAGAAGCTAAGCCCGCTGATGCTGGTTATAAAATTACCAA
CATTTGGTTGGAATTTGATGAAATAGCAAACGAGGGTCTCGCGAGCGCTATGATGTCAAGATACTCGAGGCTCGCCCTG
CCCTATGAGCGTGTACTCCGCAGCAAAGTGGTGACCATGAAAAAGGCCGACACCTCCTATAACCTCCAGATCGACACTC
CTGCCAAGTCTCTGAAAGGCGTCCCGGGTAGCGGTGCCAACCAAGTCTTCTACAAACCCAATACTGAAAACATCTCGAT
CACTGTCGAGGGTGAGCCGAAGGATGGCTAATCGATTGCATGACCTTCCATATGACCAAGAAGGCGGATAGAACTGGAG
ATATCAAGTGCTACGTGTACTTGCTCCAAGATGAGCAGCTGAATATTTTGGATGGGCGCTTCCACTCTGTGGAATATTA
GAAAAGTCCAATGAAACTTGTTTTGGTAAGCCTGAGGTTTACCACAAAAATGATGAAAGAGAGCAAGAAATGTTTAAAC
TGCAATCGTTTTTTATCTTTGGACAATTTCAAGATCAACGGACGAAAATGTGCATTAAATGCATCGATAGTAAGAAGGC
GTCATATGAACGAAACAAATGCAGCGAACATGGTAGGCGAAGATCCTACTGCAAAGACTGTAGAGGTGGAAGTATCTGC
AAGCATGAAAGCCAAAGATCCACCTGCAAAGACTGTAGAGGTGGAGGCATCTGCAAGCATGAAAGGGTGAGATCCTACT
GTAAGGACTGTGGAGGGGGAGGCAGATGCAAGCATGAAAGGGTGAAATCCGGCTGCAAAGACTGTAAGGGTGGAAGTAT
CTGCGACCATAGAAAACTAAGATCCACCTGTAAAATTCATGATCCTCCTACACATCTCGCTTCTGTTGTGCGCGGTCGA
ACCCGCAGCGCCCCGAGGGGAAACAAGAAGTTCAGTTCCCTGGAGTATATTGGGTGCGACATGGTCACGCTGCGAGTTC
ACATTAAAGCTCAATTTGTTGAGGGTATGACATGGGATAACCATGGAGAGTGGCACATTGATCACAAGGTGTCGCTCAG
GTATCGAGAAAATGGGGCTGCTCCATTGCTTGATGATGTAGCGAGACGGTTGCACTACACCAATACTCAGCCAATGTGG
GCAAGTGAGAACATTGCAAAAGGCAGCCGCTTGATCACAAAATAAATGGCAACAATCGGTGTACTCGTAGCAGGTGCTG
CTATAAACGCATTGGCATTTAGCGGTTCAAATATCCTCTTCAGCAAACTCTCGGTCCACGGAGAGGAGAAACGGAAACG
ACACGATTTAGCGGTCGAGAAATTACAAGCCGCTCAGGCGCAGTGGGTGCGGGATCGTCAAGCGAAGATCGATTGGTAC
AGCCAGAGACGGGATAAAGAGCGTGCTGCGGGTCAGAGTTTGAAAGAGCTTGATGAGGGTATGCGAGAATAGCACTTAT
GGGTTTTGCAGCGTAGAAATAGGCGTAATGTAACGCAGAACGTTTTCGATATGTAATAAACATGTCGAAAGCAACAGCA
CATATCATTACTCCTGAGGAAGCAGGAAGGTTAAGTCAAATCTACTATCAGCCCGAACATCTCTGGACTGGTCGAAAAG
CCATCAAACTACTCACTGAGCAGAGCGGAATACCTAAAAAGAAAGTCATACACTGGCTGACTCGTCAACTCCTGTGGCT
CAGACATATCAAAGGCCCCAAGCGCATCACCTACCCACATTTCACTATCACGAAACCCAACGAGATGCACCAGTTTGAC
TTGCTCTACATGCCCCATGATAAAGTCTATGGAAACACGTACAAATATATACTCACAGCCATCGATGTAGCTTTGCGCT
ACAAAGTGGAGAGGTCCCTGAGAACAAAGAAAGCCAGCGAAGTCGCTGATATGCTAAGGGATATTTACAAGGCAGGACC
TCTCCGTTATCCGAAGACCTTTTAGTGTGACAATCGCAGTGAGTTCACGTCGGACGTGACAAAGCTGTTAGAGGCTAAG
GGTGTCGAGATAAAGCGAGCAACTACCAAATACCACCATACTTTTACGGCGTTCGTCGAGAGCTACAACAAGGTGCTCG
CGGAAAGGCTCTTCAAACCTCAAGATGCGCAAGAGCTTGCCTCTGACGAAACTAGTACCACATGGGTCAAACACCTGCA
CGCTATCGTGAAAAGTCTGAACAATAGCATGACCGTCATGATTGGTATGAAACCTTCGAAAGCCATCAAGCTGGATGAA
GTCCCGCTTATGAAAAGTGAGCAGCGCCCCGATGAAAAGCCTCTGCCTGAGGATGACCTTTACTTGTATCTCCTGCGGC
CTGGAGAAGAGCATGGGGATCAAAAAACACGTGCTACCAACGCCTGGTTGAGCAAGAAAACTTATAGGCTGGACCGTAT
CGTCACAGGTACACGTCTCCTGTACTATTTAGCAGATGGGTCTGATCGAAGCTTTGTGGCGGAGGAGCTCATGCTAATA
TCAGTGGATGTAGAAGTACCTCCGGAGCATGTTAAATAGTGGTAAATTTCTCGCGTCGGATGGCCATTTCACTGGTTCC
CCCGTAGCGAGGGAACCGCTCAGTTGATAAGTGTCGGTACCACCGACACCTATCATTCTTTTGACCTTCCTTTACCGGT
ATACCGCCCTGACCATGTAGCTCGTGGTTCCGTCAGTAAAACCGTGTTTGGTTGGGTGTGGATAGATCTATCCACACAC
CCCGAGACCAGTAATAGCGTCACCCAATATCATGCGGGTTTTTTGCTCCGGAAGTGTACTTAGATCGAAGTACACCCAC
TTCATGACGTGAAAGGGTCTAGTATTTAAATATATAGTAGATCAAGCAAAGGGTCAGATATGTTCCATGGAACATAATA
TCAAACCTTTCGTTATTTTTCTCCCTCTCCCGCATCACATCTATCGTTCCTTGGCTCTCTTCAAGATACCTTATCACAC
GTTTTTTTCTCCCTCTAATTCATCCATTCCTTCATAACATGCCTTTAGTTGCTTTTCCAATTGGGAGTTTTCTCTCTCC
ATTTTCAGCATCTCTTCATGTAATCTATCGGTATAAGACATTTATTTAATTGAAATCACTTCAAAATGCTCCAAAATTT
TCCAGGTCCGAGGGTGCTCAAGTCTGATCCCAAGGCAGGCATGCTTGAACTTTTTTAGTTGAGCCTTGATCGATTCCCA
GTCATCTATCTGATTCGTTTCCTCATCGATGAGCTTCATATCAGAGCGCTCCGAAGGGTACCACACGAACAGCTGTTTT
TTCTGGCGACGGAGATTTTTAGGTAAAGCCGTATATGACTGAGTTAACAACCATAAACTATGCTTCTTGTGACGACCAC
TGATGGCAAGCTGGGAGCAGAGGTTGACGCTTCTTATCCAGACTCTCGTCGGCTATCATATCATCAACGTTAAACAGAG
TCTCCTCCCCTGCCAGGTGCTTTGATAGTTGCTCGATCTAGTAAAAGAGTTGATCACCCGGCTCTATAAGGAACACATA
GTCATCTTGCCACAGACCGGGTCTATCGAGATAGGTCCTACTCCACCGAATAGTGGGGCAGAGGATGACAACGTTGTGG
AAATGGTGCCTGTACTCGTTCTCGAGCAAGTCCAAGATTTCCCGGGTTTTGCCACAGCTTGTAGGTCCCGTGAAGATTG
CTGTATGAGGGTCTTTTACGATATAAATAACCATGTTTGTTGTATGCCCTTGGGCATATACAAATTTTTAGACCTACTT
AGGTTTCGGCACGATGGATGCGGGAATCCAACCCATGGAGACGGCCATTTCACGACTCGCTCGACCCGCTGAAAAGTAG
GCGACCATTTTCATAGCATCACTGCCATGGAGCTTGGTAGAGGGACGGGTGATGCCCAGGAATTTTTTTTCAGCCATCG
CGTAAGCGAAAGTGAAACCGGTACATTTTTTTCGGTAGCAGGTGGGCTTTACCATTGCGAATAGCATCTTTTAAAGCCT
GGCGCTTGTAGAGAGGTTTTAAAAGCGCTTCCGCTGGGGTAGTATCTACAACATCAAAAATATTAACGAGATTTGACAT
TTTTATCATTAGCCAATAACTGAAGATGATCAATACGTACGGTAGGAGTACAGCGAGACATAGGGATATCTCGTATAGC
ATGCTTATTTTTCAAAACAAAACCCTCGCAAGGGAACCCTCTGAGTTTTTTGATGTTGTTGTTGTTTGAACCCAGAGGA
TTTTTGATTCTGCGAGTATACCACTCAGAGCCTAATTTCCCGGCATTCGGCACAATTTTTCGCGTCATGGCACAGCGTG
GGAGAACCCGGGGCGAGACGGCTGCCTCCAGCTAGTACGTACCCTCGCCCGTGCACGCCCTCACCTTCAGCCAGGACCT
AAGCCATGCTCCAACAATTTTACTATATATCCAGCTTCGTATATAGCTATTCAGTATCACCTTGAGTACTACCTGTGTG
AAAATTCACGCATCACCGGTTAAGTCTTTTGCTCATCATACATAAAATCTCTCGACCATTCAAAAAATGATAAACATTT
TTGAATGTGTTAGGAAATGAGTTTAAATTTGTTTTATATCGTCCTCATACCGATGGGAAGTTACTCGAAGTTATGAAGA
AAAAAATCTATTCAACGCGACCAACTTTGGGCAGATATATATCGACAACCTTTCTTTTGATTCTCTGCAACCCACATTG
GTTGAATGTTGGTGTAATGGAGTCTCTCGAGCTGCACCTCATCGCTGGGGTATTTACCATATTCTCTATATTTAATGGG
GATTCTGTGGTCGAATTCCCAAGACCTTCGGTTGCCCCAGCACATACCGTCTTTGAATTGGGCTTGGATATGGCCAATG
AAAGTGCAAATACCGCACCTCAGATAATCTTGAGAGGCAATCTCTGTATCATTATTTAGAGCATTCTTAATCCTGATTA
GAATAAGGTGATGCTGATACCCAGGGAAATCACAATCCTTGCACTGCCCCCTCTGTTTTTTATGGTGACATTTGTTTCG
TGCCTTTGACGCATTGCTAATGTCCAGGCATTTGATTCACCTTTTTGTCCGTTGTCCATTCAGTTGCATTCTAAAATTA
TCAAAAGAAAAAGGGTTATTACATTGTGAACATTTCTTCGTCTGCTCCATTTTTTTTGTTGCCTATGTGAAGTAGTGCT
TCACAAAACTCCGGACAAACCCCCACTATTCTTACATAAGCGGAGAAGTGTGTACCCAATCGTCATGCACAATTCGCTT
ATCATAAAAAGCAGAGAGTCCCAGCTTGTTCTGCTGATACGTCACCATGCCTTGTTTGTGCACCCGGAAACCTACGTTT
TTCGCTTTGTCCAAACTACCCTTCACAACCCCCATATACCTATCCCACGTTACTGCATTCTGCCTCTTTGACATTCCTT
TACATGAGAACTTCGTACCCTCTCTACCCTCAACGAAGTAGCACTTGGCAGTCAATGCAATCATTCTAGACCCTATGAA
TTTGGGTTTGAATAACCCTCCCGCTCGACTGGAGTGTTTGTCAGCGACGAGCCATTTCGTAACATCAGTGTCATACCGC
TTGAGCAGTTCATGGCGAACGACATCTCGCAGCTCTTCCCCCGAGATAGCAAAATACGCGCTATCTGTATCCATATACA
CGTATTCAAAGTCCCGACGGTCTACGTACTTGTCGAGAAAGTCATAATAAAATTCCAACATGCGCAACTTTGCTAATTG
GTAGACGGCAATTCCACACTGATAAGCTCGATCGATACTCACCCCTTGTTAACCCCTTCTTACTTCGTACGGGTCGCCT
ATTTCTTCAAGATCCTCGAGATAGGGGCTCCTCATTGCCACATCGACCTTTTTTTCATTTCTCGTGAAGCTAGTATTGG
CATGCCTTGCCAAGCCCTCGATCATTTTTCCATAAAAACTATTCCCTTTCAACTTGGCAGTGTCGCCTGCGATACGTTT
GTCCGGGTTCTTATCAGATTGGCATCGAGCATCGGCAATTTCTTCCGGAAACCACGCGAATGGTTTACCGCGTGAGTAC
TTAAGAAAACGGTAACACGCCGTGGCTTTTAGCCCATGCTCTAGGTACCATTTGAGCACGGGTGTGTACAGCAAGATCC
TCTCGGCTTTCATCAGTCCCAAGAGTTTTTGGTTCCAGTGACACGTTTGCGCCCAGTCTTAAGCAAATACGCCCGCATG
TGCTCTGGAATGGCTTCATCGGGTATCTCTTTGACCACAAATAACGGAGACATTTCGCTAAATTTGTCGTGCAGCTCGG
TGGGGACTTCAATATCAACTTGCGCAAAGGCGAAAAGTGAGCCATCTAGAACGCCTTGCTCTAGAGCATCCAAGACCTC
TGGTGGTTCAGCAATCCTGACAAGCTTCTCCTTACCGCATGGGAAGTCCTGCAGCAAGGTACTCGGGTAGAGCATGTTT
GCATCATAGCCTAGAATGGTCTTACATTTGCTGGGCTCGTTATAGATGTGAGGTATTATAGCTGTCACATCCCTCTCGT
GGTACCTGCAAAAGACGATCGCGGGGCCACCTACCATGCCCGTTTGCAGGAGCTCATATGCCTCGTTCTTGATACACTC
GTCGCACGCTTTTTTAACCTCTATGCAGGCCTTACACCGGGCTTTGACGCAATTGACTTGACATTTGTGCGTGCAGGGG
TCTCCCCGTGCATACAGCTCTATTTCAGGGTTCAAGCGCAGGGATTTGTTCAGGACATAGCGCATCGATACGCCTGGTA
TACTCACGGCATCTTTCAAAATGTCAATTTCATCCTCGTAGTACGTGTTGCGGGTCCTGTCGACAGCCTCAACAAAGGG
TACTACGTCCGCCAAGTTGTACTCGGCTAACCAATCCAGCATTGTGATGCAGCCCCTCTTGTAGAACTCATCTCGGAAC
GACTGGTAATCTTCACGCGAGAGGGTGTTTTTACCGCTGAGGGTGCTATAGAAGGCCTCATGATCGACGGGGCCGACAT
GGTTCAACTTGTCATAGCTCGACAGCCACTCGTACGGGAACACGAGCTTCTTGTGATTGCAATCCAATGACTTGCACCA
GCCCGTGTAACTCATTCCAGGCGCGAGAAAGTTTTTAATGTCTATGAATTTAAAATTTGATGTTGTGAGGAACATGTAG
CTACTTTAATCTTATCCTCGTCATCATCCGCAACTCGTTCGACAAAGTACGGCTTGATCAGGTTGATGTCATACTTGCC
GCTGTTGAAACCTATCACCGTCACTTGGTTCACCCACTCATTCCAAGCTTTTTGGGTTTGATCTGAAAGCATATCAAAA
TCATCGGGCTTGGGGTGCAGCCTTTCGACTTCTTTGACGATGCGGGCCTGCCTCTGCTCTAATTGCTCGACGAATTTCC
GCACCAGCACCTTGGGGCTTTCATGCATGATGAAGGTGGGATGTTCCTGTAGACTATCATGAATGGCAACACGTACCGG
GATATGCTCCGAGATGTATGTTAAATCGGCCGTTTGCTGCTGGTGTAATGGTACCGGGAGAGCTTCAAAACCAAAGACG
ATGAAGTGGGGGTAGGGTCGAAATTCTTTTTTGAAGAGCCTCTTAACATTTGGGGGGTTCTCGCACTCCCATGTGGTGA
CCAGGTTGTAGCCGAGTTTTTGGATGTGATCCTCCTTGAATTTGGTGAGCTTGAAATTATTCTCATCGGCGTTGGTTCG
CTGCGGTTGGCATGGGCATCCATACCACTTGCCGCCGTGTTATTCATAGACTGTTTTGGTCTGAGGTTCGTATCCATCT
ACCCTATAGGCCTCTTGACCCATCACACGAATCACGCGTTCCCTTCCATGCCCGCAGAGCGCGTGATGTATGTGCATTT
CCGACTGCTCCGCCAATGCCTCAATCTATTGGCATGCCGCATAACTGAATGCATATTGCTCGTAGAAAACCTTTTCCGA
TTTGCTAGGCATGCGCTTGACTTTTTTACCCCTGCAAATGATCGTCGTTTTGGCGCCTTCGCACTCGTTATTCTTGTGT
CGCGTGAGGTTGTCGGATCTGGTGAAGATTTGGGTACAGGCCTCGCATTCCCAACTTTGGGTCAAAACATCCATCTTCT
TGATGTAGAAGCAATGACCATGCAGCATGCCGAGATCAATTGTGTTCAACCCCTTCTTGTACTGGTTTTGACCATAGGC
GAGCCGCCATGGTGCCTTGTTAGAGTTCGCTTGGGTTCAATGATCCTGATGTTGATCTTGAAGTGTTTAGCGATACCCT
CCAAGTCCACGAGCTTCGTAGCAAGACCTCTTCCCGTACTCGCGTGCTAATTTGAGGGCTGCCCTTGTTAGGAACTCTG
TTCCCCTTTTTACGTCGGCCCTCTCCCTTACAGCCAAGCATCTCCAAAAGCACAGGTTGTCCGCATCTTGCAGATCCAG
ACGCTTCATTTTGCATTCTTTCATGAAGGCTTCGATTTCCGCCATGCTTGAGAGTGACTTGGAGCTCTTGGTTTTGTGG
TAATCGGCTACATCGCAACCACCTCGGTAAATATCACAGCTAAGGCTGTAGACTACCTTGACGCGCATGTCTACGTGGG
GGGTGTTTTTTCGCATCATAGCCTCCGTCAGTGGTTGGTTAAGGTTGTTATTGAATGGCCACGTCTTGGTGAGGTTTCC
GTCTGCTACAAATTGCGCGTCATCGTCAAATATGTTTTGGATGTCCTCGATTCCCTGGTATTCATCTTCGATGGTGATC
CGTTGGACCTCATCGGGAAGTGTCGAACTTCTCGAGATTTGCTCCTTCGCTTTGTTATAGTAGTAAGTAACAGTATCCC
GCACGCTCCGTAGTTGATCAGCGATAGCGTCGCGAGTTGCCGCTACCGGTGCTGACACGGTTTCATATAGTTTACCACT
AGCTTTCCTGAACCAACTCATCTTTATTATATACAGATTTCGATTTCAATTAGCGCGGTCTTGAGTATGGCACTTCCCT
CTACTCATTGCGCATGCGTATTAGGATTATCGGGTTTCGGTATTTATCGGCTTTATTTTCGGATGACGTCGGGTTTACC
GGTTTCGGGAGGTAGGGGTGGAAGCGGGGTTTTTGGGGGTAGAGGTGTGAAAGGAGCGAAAAACCGGTTTTATATCCTC
CTTGATACTACTACTTGCACTAACCGCTCAGCCTCTGGTGCCACTCATAGTTATTTTTTGAATATCCACAGGAATTTAT
TATGCAAAATGAAAAATGCTAAACAACTGTATTTGCTTTGCAGAAGTAACAATAGGCTTCATCATAATTCCTGTGAATG
TTGGTTTATGAAAAATGTATTATACCTTTAATGCTATAAGCACTCCACTGGATTTGTAACACATTACACTAAGTGTCCT
CAGTGTGATACAGTTTACCCTTTACTAAGTCTTAACCTGAACAGAGACTTTAGGTCTTCCAGCTCCAAGAGAATATTAC
TTCTGGCTATCTGGCTATACTTTCCCAAATTTTGTTATTTCAGAAAAGAAACCTGAAAATCTACAATTTATTTATGAAA
AATAGGTTCCGGTACGATAAAAGAAACCTAAACATTTACAGAAATTTATTAATAAAATATCGTTTCTGTTTGTCGTGAC
AACATATTTAACCAACATGCAATACCTTGCATACTTAACTAGCTCTATACTCCAGGCTAGCTAGCTATCTTTATTTAAA
TTGACAGAATGCCTTAAAAAATCTTTTGTGTAGCTAGCTATATAAAAATAATATATTTAGCTCTTATACTTTATCACTT
AATTATTAAATAACAAATGTGCCCATGTTACTAGCTAGGTAGCTTCAAATCACAAAATAAATATTATCCAGATGTGACC
ATCCGTCATCATCAGACATCAGAAAGGCATTTTTGTTCTTTACTTTTCATTGTAAATCTATTGAAAATCTAATTCTTGT
AAATCTAATGAAAAAAAATTAAGACTTTATCTTCTTTCCCTTGCACTACTCAGGCATTTCTTTGCATGTTTTCAGTTCT
AAGCCACGATTCCTTAGCTCCAACCGCGTCTCGTTCACAAGTTTCAGTGCTAGCCAATATGATGGGCAACGTCGAAGAA
CCCCAGGTAATTTTGAAAAAATGTGGTTCTGCCTTATGATTTTTAGATTTTTGCTGCTGATATCAGCATATTTTAGCCC
TCCAGTGCCACACCTCCGTATATATAGGAGTTATTTATCTTTAAATTTTTGTTGGAATTTAAAAACTGATTAGCCGATT
CGAAAAAATTAATTCGACGATTCGAAAAAACTGATTCGGTGATTGATTCGAAAAAACTAATTCGACGATCGATTTGAAA
AAACTGATTCGACGAATTGAAAAACTAATTCAAAGACTTGATAAACCGAATTAATGCGCTGATACCACTTCACATGTTT
CCAAAGACTATTTTTTAAAATACAAGAAAACTTATGATAAATACTAAAGAAATCCTTTTATAAAATTTTGTAGACTGAA
TTGACATTTAGAGTGGTTTAAAACGATTTGTCCGATAATTATCATTGCTTCGATACAACGCGGGTCCTTTTGAGTCTCC
TCCAATGACCGGTCTCGTAATTCATTTCGAACAACATTTCTATGAAAACATTTTGCGGCCCATCGTGATGTTGAACTGT
TTCAGTCTCCTCGCTCAGTTTGATGGTAATGACAGCACCTTGTTGTGGAAAAGGGTTGTCTATGAAATAAAAAAAAACG
AATACTTTATACCTTTCATTAAATTCTGCGCAACTAAGCTTAGCGCACATTTAATTTTCCGGTAATAAATATATTTTTA
AATCTGTGGAAAATTACACGAGTTTGTTTGTCCCAAATAAAGCTGCACACAGTCATTTTAAGCAGACCAAACACGCGTA
TTAAGTTTACACGATTCAACTAGTTGAAGCAATCGATGTTGAAAGCAAATTTTTCAAGTTGATACCTGCTTTGAACCAA
TTAAAATGGAAGAAAAGCGCTATTGTTCTTTTGTACTCCATTTGATGTACTGAATTAAAAACCGTTTTTAAAACTTTTC
AAATACTTTCTGGAAGGATATATGTTAAAAAAAATAGCACGTTTATTAAAAAGTAAAAAAAAGAAATGAAAGATGACGC
TGCATGACGGTGGCTGTGGGAAAAAGTGAAATGAAAAAAGTAGGTAAAAGTTTGGAAATTTAGCGTCATAACAGCTTTT
GTATTTTCAAAACGTTGCATTAATTGTAATTTTTTGAAATTGCTAAGTCGGGGGCGGTATATCAATAATTCTGAGTTTA
TTTTTCTTTTGTGACTAAAAGCACTTAACGAATTTTACAACTACGTTGAAACGTACATGCTTCAACACGTACATGTTTT
AACTTAGAGTTGCAGCAACTTTTGAATCGTGTAAACGCTGCTTTAATGCCACCCTAATTTAAATTTTAGCTTCTTTTCA
TAAACGAATTGTGTGGCACTCAAACACTTTAAGAATTTTGAATTCGCGCCGGCCAGCACTGATAATATTGTGATTATTG
GTGAACTACCACATTAAATCCTCAGAAAAGTATTTTTGAACTGTTTTGACTCATTTTGCCGACGAATCTGTCATTATTG
GGTAGAAAAAGAATTCTCATAAAACTGACTCCGTCACATTCGAGGGTCTATTGAAAAGTAATGATCCAATCCTGAAAAA
TGTCGTAAAAATCGTATACTTTGGACCGCTTCGGCTCATTTTGCGCATAAATCCAACATTTTTGAGACGATAAGATTTT
TTCTAAAAAAAACTCATTTCTTTACATTCGAGGGTCTATTGTTTCCGGTCATTGTGCAAAAAATCAGAAAAAAATAATG
ATCCAACCTGAGAAATGTCGTAAAAAATTGATTTTAGGACCGCTTCACCTCATTGTGCGCATAAATCCGCCATTTTTGA
GCTGATACGATTTTTACTAAAAGACTCCGCCACATTCGAGGGTCTGTTGTTCTCTATGTTTGTGCCGTAAATCAGGATT
TTTTTTTATCTAACCCATTTTATATCACCTCACCTAAGTTCAAAAACCTAGCTACAGAATTTCAAGATTACCTCTAGCT
CCTGCCATAAAGCCGAGTATAAGGGCCTTTTCAGTCCGGGTCACTTTATTCGCAGAACGAAACATTTCTTGGGCAGCAA
ACATCTGTTCTCTCTGAAAAAATCGATTGTCATTTACTTTAGACGATGTCTGCTTGCTTAAAAAAAAATCGTATGTCAG
CCTACCGTAAGCGACAAATCTTTCTTCTGGTGAGACGGAAGAGATGGATGCATTCCCATTGCGAGGTGTTGTGCTTGCA
ATGCCTGCATATGGTGAGACAAACCTAATCCTGGCCCACCAAACGTTATGTTAGCACCGTGAGAATATTGCTGCTGTTG
TTGTTGAAATAACTTTTGTGAATAATCGGAAGATTGTTGTAAGTGTTGTTGATGTTGCATTCGTTGCTGTTGTTGTTGT
ATCCTCATCTCATGCTCCTTTTGAACGCGCATCTTCAAAAAAGGCCATAAAAAAACCCTGAAACACTTACGTAGTAGAG
AAACAAGAAGAATAGAGGTTTTCGGTGCGAATGTTTTGACTCATATTGTTTTTATTTGCTTTTAACTTGAGGGTACTTT
ATTTTCACCTAAAACAAATCACACTGCTGACGTACCTGCAGGTCTCTTTGTAGACTCTGTGTGGTAAACGAAGCTGTTT
GATCTACATTCACCAAACTTCCACTGGTACTGGGTCCTTGTAAATCATTCTGAGCAGATACAGCAAAAGCACTTGCTCT
CATGTTAGAGACATCCCCCTCCTCTGAAGTAATCGGAACCTCGTGTTTACCGGTAGAATTTGAACTGGACGTGTCAACT
GAGGGAGTGATTTCTGGAGGGGCAATCAAAGACGTTACAGTTGCATTTGAGCCTGGAAGCATTGCGTACGACGGTGTTG
GCGTACCTTGAGTGACTTTAGACGACTGACTCACATTCGGAGCTTCGGTTTGATCCAGTTTAGGTGGTGAGGATGGCTT
GCCCGGTTGTTGACGTCCAGTCTAGTAAAATTTAAAAGTGAAGTTATACAAGGTCCTGTTCACACCTTTTAAAATGTTA
TTAGAAAAGTTCTTACAAATACCTGTTCACTCTCTGCGTCTACTTCTATATCAGAGTTGTGCAGGTGTCCCCCCTCGTC
CTGACTTTTCTGTAACTCAGACGATTTGCGCTGTTTCGATTCTTCCAAGGATGCCTCTAGAGTCAAACAGCAAAATGTC
AACCACAAAAATAGAATGTTTATGTTATATAATAAAGATAAATAAGATGCATCACCATCTCGAAACATACATCGTAAAA
AATCATTTTTCATTTTCCTTTGCAACTTATTCCCCCTTTTTTGAATTTTCATAAACCTACATTAAGTTTATTAGTAAAA
AACGTGAAAAAATAATATTAAACAGCTGATAAAAAAAAACGTTTCAAAGGCTTGAATTATATAATTAGCAGTGTAAATT
TTGGCGCGGATTTAATTTGTAACTTTTCAAATAAGAAATACGAAAATACGATTATATGACAATACGAAATAACCAAATA
TATTATTTCATGGGAATTAAATTTAAAAACCATATACAATATGACACAAAAAATAATTTTAAAATAAATAAAATTTAGC
AATCTGCAGGCTACTGTTCGAACAAAATTTATTGCACCGCAATTGAAGACAACAAACCTAAATTCTTCTTGCGTTTCTT
CTGTTCCCTTACTCCTAAAGGTTGCTCTGTTATATCCAATAACTATGAAAAAGGTAATATGTCTGTGTGATATCCAGCA
GAATATATCATTTGCCAGTTAGTACATAAAGAATATAGTCGCCTCCAGTTTCATTACCTTAGTTTTCTTGGGCAGCGTA
GATGTTTTTATTAACTTATTTTGATGAGGAACATGTGGTGAACGGCCTGTTGGCGTGGATAGCGTTCTCTTCAGATTAG
CTTTAACAAAAGATGAACCTGCCGATGGGTTAGATGAGTGAGACATTTTTCGCTGGTTTACGGCGTCGGTGGCTGTATG
AAAAATTTTGCTTTGATTTTTGGTTAACGATAGCTACATCATCAGGTAATACACCCAAAGAAATTTAAGTACCGTAAAT
TACGGATTAAGCGCCCCGTGCGCAATAAGCGCCCAAATCGAATAAGCACCCCAGGGTTAGGGGAAAATAAGCGCCTCTG
CTCTAATAAGCGGCCCTCCTTCCCCCCTCGAGAAAAGGGTCGCTTATTTGAATGGGCACGAAAAACAACGATTTTTACT
ATGACTAACCATTTCAAAAAAGGTTGCTTAACTATCTTTGATTCATCAAATTTCATTTCAAAGTGGGTATATTTTTTAT
CAATTTTTAAAATTTTCTCAGACAGAATTGTCGCAATTCTCTTGTCCTTGATGTAAAGCCTTTCAAGTCATGCGCGTTA
AAACGAAAATCAGCCTTTTAGGACGGAAAGGGAAATTTTAAAATATCAACAATCAATTTTGACTGAAAAATACATAAAT
TCGTTTGAAATTGATAAAAGTGATGTTGTGAATGCTGCTCCTAAATAAGACAACGACGATGAAGATGAAAATGAAAATA
TTAAAATTTCATAAAAGATACATCACTACTATTGTATTTCTTTCTTTTTGTGTGTATTCTATTTTCTAATTATAAAAAT
TATGAGAATGAAATTTAAAAAATTTGCTTTTCTGAAAAAAAGTTAATAAGCGCCCCTGCTGAATTAACCGCCCCTGCCA
AATAAGCGCTTCCCGACAAGATGAAATTTTAATAAAGCGCCTCGGGCACTCAATCAATTATTTACAGTACTTTTTGAGT
TCAGCCTAATCCATGAATTGTCTGCAAGAGCCCTGTTAATTACAAATTTACTTTCTGAATTCTTTTAATAATTTTCTAC
ATCAACTAAATTTGGAAACAGGATACTTTTACTTTTCATTACAAACAATATGGTTGGTAAAGCGGCAACACAACGTCCC
CAGCTTATGTGGCAGCCTGATAAATAGATATTCATACCTCTTTGTGTTATTTTTGCCCGAAGAGCAGCGGATTTTGGTT
TCCTTCTGAGAGTAAAATGTTTTGTCAATGTCGGCATATTCGACACAACTTGCGCAAGTGCTGTGTGATTAAGATACGG
ACATTGAAGCGGTAGCATAGATGATGCACAACCTGGTTGCAACTGTTGAACTAAAAGAACATCAAAACAAAAATCCTTT
CGGGATTTTGAATTCAGCAAACTGCTTACATGCAAAAGATTAAAATAAAGCGCTTTATGATATAAAAGTTCTGATACAA
TTGTATCAGTTCTATTACAATTCTATTACAGGTGCTCGTACTTAACACGGGATTAGTTCCTATCCTAGCCACGACTTAA
AATTAAAATATTTTATTGCAAAAATGTAGGAGAAAAAATCTTACTTTCTTGATGGATTTCTAAAATAGTTGTTTGAAAA
CTTGCAGTAACGTTTCCCACTTTTTTGTCAATGAAATGATGAGTGGGGTAATCTCTGACAAGATTTGCAGCTACTTGAA
CCCATTCATCAGGATCGCTGTCAGCTAAATCGATTATAGCCATAATACCATCCTAAAAACAATAAATGAACATTATTTT
TTTCCACATTATGATACAAAAGATAATGTGAAAAATCAGTTATGTTTTAAAGTAACATTGTTTTTGATCAAGCTACATT
CAGATATGTTACACAGATTAGACGATGAAAGGTCCACATGATGTTTCACATATTGTTTAATAGGTACACATTTTAAGGA
AAGGATCAAATTAAAAAACATAGGATTGTTCCTGTTCTTTTCCAAAAAATGTCAGTCCACGCCTCATCTGAGTTAACAC
ATACCTGCAAACCCTCCATGTTACGCAAGGGTATCTTGAGAAATGTCAACAGTAGTTTGATCTTTAACTTTGTTTCCAA
TTGCAAAAAGCAGTCATATATATTGTGAAGGATAGTATTCGAAAAATGTGTTGCAATTCCACCTGAAGACCACTGGTTG
TCAATACTATCAAGCTTATTGCATAGCCACATTGATGTATCAGTTTCCATTGTACCGGCTTATCTTCAATAAATTTATA
TAGAAGTACAAAATCATAAACACATACATATAAGAGTATGCAGGAAGGGATTTTTTCTTGTGAAATTTACCACACTTCC
TGGCAACATTATGAAGTTATTATGATACGTATGATGTTTTAGAAGTATGCTGGTCATACTTCTAAAACATCATACGTAT
CATACTTACCAACCAGACAATTTAAATTTAGCCAGACATTTTCAGAATACAAAAAAGTAGGCTAAAATAAAGTTGCTTG
GAAGTTTTTTGCTACTATAAATGCTTTCTAAAAGAAATTTAACATATAAAGTGTACATACAGAAGGTAGTAAATTTAAA
CCATGACCAAATTTATACTTTAAAAACACAGAATTGATGGCTTTGACAATTGTATAGCCAAACAAATATTTTGAAGTCT
TTCAAAAATTCATCTTATTCAAACTATTTTATTAAAAAAAAAGAGAGAAAAAAAATTATTGATCCAAATTATATATATA
TCAATTATAGGAGAATAAGTTAAAGCAAATTTTGAACAACGTGGTACAAAAAATATCCATGTATAATTTACTCTACATG
ACAAACATAGGAAGCAGATAACGTGCTCATCCTTAAGGTTACCTGATCAGTGTACTCCAAGTTGACAAACACATGCAAA
GGTGAAAATACTCAATTTAAAAAAGATATTGAAAATAACCCAAAAATTTATTATTACTCGCATGTAAGAATTATTATTA
AATTGTTTTAACATTCATTTCTTATCAGGTCCAGATAATTCAGATGTTGTTCCATCAATTAAAATGATAATAATCTATA
CCTTCCGTCAAATTCAATGATTTTAAATTTTCTTCAAAGGATCCATTTGAAAGATTTAATTTAACACAAATAATAAATG
GTGGTATTGCATTGCTGAAGTGTATAATGGGTATACGTGAATGACATTCTTCATTTTTAAACCTGTCACAGTTGTAAAA
CCCTTTATCAATCTTTTTTTTATCAACATCACACATAGCCACAACTTTACATCGATTTTCTTTTGTTAAAGACTTGTAA
AACTTCCGACCTTGTTTTCCAGCATTCCAAATTGTGAAACTGGTCCAGGCAGATAAAACATGTTTCTGCAGTTGTTTCA
CACGCAAGTTCCATATTGTGTTTTCATGAACATTAAATGATGCGGAACTCTGATGGTATCTGTAAATTAATAACGGAAT
TTCAATCTTTATTAGTTTTCCATTGCATTCAAGATGCCTATAATAGAACTCAAGGTCTTCAGGGAACCCATCTTGTATT
TCACAGAACATTCCAGAAACATCAAATACTTTCCTGGAACAAAACCAAGTTGGATTAATTAATGTTGGTCCAAATGATG
TATATACCTGTGTGTATAATTGCTCCTGTGATAAAGTGTTGCTCCAAATAGTGTACCTCTGAGTAGAGCTCTCTGGTAT
TCTTGTATAGCAAGAGCCAATTATTGCAGTCTCGTCTGTTTTAGCTATCTTAAGCTGCATTTCAATTCGTTGAGGCAAC
ATAACATCATCAGCGTCAAAAAAACATAAATACTTACCATTGCTTTGACGTATAGCTTGGTTTTTAGCAAAACCCACCC
CACAAGGTTTTCCAGTTTTATTATGTGAAATGAGGACTGAAATACCACTTTTGAAAAACTCTTGGCTCCAATGATCACA
AATAACAGTTGAATTATCGGTGCTCGCATCATTAAAGATTGAAATCTCCAGAGATTCCTTCCATGTCTGATTAAGAATA
GATGCAAATGCCTCTTCTAAATACTTGGCTGCATTAAATACAGGAATAATAACAGATACCAGAGGCATCATGCATATAA
TTAGCAATATTCTTTTATTTGGTCTTTTTACGACTAAAAAGGTTGCACTCTAGACTGAACTTAATTGCCCTCACCCGAG
TGAGAGTTTTATTCATGATGCAGTGCTTTAGCAATTTATTTTACTTACTCAGCCGGGTGAGTGGAAAGATAATATACTT
AAGTTCAGCCCCATACAAGCAAACATCTTAGAATGCAATTCCATTAAGAACAAATTTCATATACTTTAATCAGTTGTGC
AAAAATACTAATTATTTCTGCATTTTACTATGTGAAAATTTATGTGGGTTAGATCAGAAGGTCACAAAAATAAGATTGC
ATGAAACCTGAAAAAAAAGAATAATAAGATATAGCTATACTACAAAGTTTTATAACTTTTTTTATAGAAAAATTAAAAA
TCAAAATAAATGTCATCAGTTATCACAAAATTTTATCAGTGTTGCTTGGTGTAAATCCGGTAAATAAAACTAATGAAAA
TATATTACTTTTTGTTACCCCGCACTAATAATTAAAGATAATTACAATTCAACATTTACGAGCTATATATTACTTTTGT
ACGTGAGATTCAATCTGGATGCTCTAAATGATTCATTTACCATTGCATTGGTATTCAGGGGCAGTCAGATTTAAATCTC
GATGAACTACTACTGAGGAGCAGTTCACTAGCCTCTGTAAAAGTAAAGACCCTATAAAAATACTAAAAACCGTAAGAAC
AAATACTGATAATGGGCAAATACATTGATATAGGTTAAGTTAACATGTAGTGTGGGTTATATATGTCCATTAACAATTA
CAAAGTGTGTTTTTAACATATTTTATTCTTTAACTAGCTTTCGGCTGTATACTATAGCCATGATCACGTTTAACAATTA
CAATTCTGTTCTCTCTATATATATAGAACTTCAAGGATCATTAAGAAAGATAATTGGTTGAATAAATCTAACGGAGAGC
TCATTATGTTCTTGTTAAGAGGTGGCTTCTCCCTTTGAATCACAAAGTTTTCCTTCATATCAAGTATACTAGTCGTCAA
CCAGTGGAAAAATCCACGGGTTCGCCTATCCTTTTTATACTGAATTGCATGCTTCTCACTATTTGCGGAGCTTAGCTAC
CATTTTGCGAGACAGATGGACAGACGAATATGGGTATTATAATATAGACTAGCCGGGAAACCCGGCGTCGAATCGCCGG
GATGAGCAACAAGTAACTGTTGTTGAACGCCCTAAGGAGCGCCTAAAAAGAACTGCAAACTGTGTGACACAGTCAGGTG
GAGCGCTTTAGTACAGGTATGCAGTATGTCCTAAATCAAGTGAAGCGCACACACCATTATAGTGTTGCGACTGTAACAT
ACTTTTCAAAAAATAACTTTCCCGCAACAAAGGCTGAAATAAAAACACAATTTACAACCGTTGTGACTCCGTCATAGCA
AAAACAATTGGTCAACATTATTTTATTTTGCGGAATAAGTTTTGTAAAAGTTAACAAATTAATCGTCACACCGGACTGA
ACGCTTAGTTCAGTTAAATGGTGTTACACAGGTGTATAGGGATAATAATTGAAAAAAACTTTCTTGCAGACTCTATTTA
AATGAAAACACAAGAAACAGTCCTTCGCTTCTTGCACAGGGCTAAGCGGTTAGTGTCCAGGTAAACATTGTTGGACATT
GGTATAGGCATTATTCCCAAGACTGAATTTTTATACTCTCACTTTTGAGGTAAATATATGAGATAGCTAAATGGCTATA
TCCTCGACATAAAAATAAATGTTGGGTTGGAGAAAAACCTCTTATACCAAACAAAATTAGTAAAAAGTAAGGCTATTAG
CTAGCTAGCTAGCCTTCAAAATATTTATTCCTAGCCAAAAATCCTAAAACTGGGGGGTTTAAGATCTGTACGTAACTAA
AAAACGTGACAATATATTTATCTTTACATTTTAGAACATAAAAAAAACAAATGTTACAAATATAAAAAGCTTATAGAAG
ACAAAAAGGTGAAACAGACTTAGAAACAACACTGACCACCATTACTTTTAAAAACTAAAATGGCCATCATGTTTCTTCT
TTGGCATGTCCCAGCCGCGAAAGTCTTGATTGGTTTTTCAAAGAATCAGGCGTTTTGATTAGTATACACGTGCGAGCGG
TCAAAACAAAGTCAGTTAAATTGTCAGTAAAAGCATCCTATTTGTTTTCTGTGGCTCCTGAGCGAAATCAACGATTAAG
GTCACGGGGGTAAATTATTGCTAAAAATGGCGCATTTAAATAATGAATTTATTTTAATCACTTAATTTTTTTTAAATAA
TAAGTTTATCAATTAAATTAATTAAGTTATGTAAGGAAGTATATTAATTTTTGTAATTTATTTTGATAAATCATAAGAT
TTCCAATTAAACAACCCCTGGTTTCTAAAAATTCGCGGAAAGATCAAAGGAATATCGGTAACCCTTTTGAACAGACAAA
ATACGGATATTATTATAGAGACTAGTCGTTAGCCCGTGGAAAAATCCACGGGTTCGCCCGTCCTTTATATTTACCCATT
GCAACAAAGTGGATAAAAATATATTGCATTTGATATTCGTGTTTCCGTAACATCATTTTCTAACTCAGCGGGGGTCCGC
GCAGAGACAGACAGACGACGGCTATTATTATAGAGATAGCCGGGAAACCCGGCGTTGAAACGCCGCGGTAAGCCACAAG
TCAAGGTGTGACCTGCCATTAAACACTATGTGGAGCGCTTAATAAGAGCCGTAAACTGTACTACACAGTCAGGTGGAGC
GCTGTAGTACAGGTACGCAGTATGTCGTTAATGGAGTAAAGCGCACACAACACTATAGTGTTTCGGCTGTAGTGTATTA
TTGAAAATATAACTCTACTGTAACTTTAGCCAAAATAAAAACACAATTTACAACCATTTGTTACCCCGTCATAGGAAAA
ACAATTGGTCAATTTTATTTTATTTTGCGAAATAAGTTTCAGTAAAGGTTAACAAATTAATTGTGACACTGGACTGAGC
ACTTAGTACAGGTAAATCGTGCGACACATGCGTTTAGGCTTAAGACCCTATTTAAAAAAACTATTGAAGCTTTGCTTTA
CACAACACAGAATACACTCTGTTGAAATGCCGGGTTAAGCCACAAGTAGCTGTGTTACCCAGCGTTAAACACCAGATTG
AGTGATTTATAAGAACCGTCAACTGTGCCACACATTCAAGTAAAGCGCTTTAGTACAGCCATATAGTGTGTAGAAAATC
AAGTGAAGTGCACACAACTTTATGGTGTTTCCGGGGTAATATACTATTCAAAAAATAACTTTCGACAACTTAGGTCAAA
TAAAAACCCAGATTACAATTCAATGTTACCCCCGTCATAGCGAAAGCAGCTGGCCAACCTTCTTTATTTTTGAGGGAAT
GTTCCCGGGAAAAGTTTAAAAAAATGTTAAGCTGAGCGCTTAGTATAGGTAAACAGTGTGTACTTTTTTTCTGTAAAAA
ACGTTATCACAACTTCGGTTAAACAGAAACACAGGAAACAGCCCGTTGTTACCACCGGACTAAGCGCTTAGTACATCTA
GACTGTGTCGCACATGAGTATAGGCATAACACCATTTTTAAAAAAACTTTATCGCAACTTCAGTTTAAAAAATATCAAG
AAACCGCCTGTCGTTATCAAGTTCAGCTAAAAAAATATATACTCAGCAATTTTATTTTTCAGCATAAGCTTTCATAGCA
GTAATAAAATTGGTAGCTGCCTATAACTGCATTTAGCTACTTTCACTTTTTAGCCAGAGGTAGAGCTAAAAGGAGCTAG
ATAGGTAGACCCAACTTCAACATAAAAATAAAGAACAATATACCAAACTGAATAAAAACTTTAAAAGAATAGGAATAAA
TAAAGCTAGCTATAGCTAGCTGCCTCAAAATGTACGTTTTGTAGCTAGCCAAAAACTTAAAATTGGTTTGTTTAAGACT
TATACGTAGCTAGAAAACGTGATGAAATATTCACCTTAACATGTGAAAACAAACTAAATAATCCTATAGGATAAAAAGT
ACTCAGAAGAAATAAGGAGGATTGAAAGGAAACCTACAAACTTTACACCATCACTTCCAAACCAAAATGGCCTTCGTAG
GGGTAGCATGTTTCCTCCCGTCGGCATGTTGAGGCCGCGAAGCACTTGGATTGGTCATTAGTGAAAATGGAGCCTCGTG
ATTGGTTTATTACAATGAGCGGCAAAGCAAGGCCGGTAAAAAAAACGGGGTCTGCCGGGGATTCGAAATAAAGCTGCAG
GGCCGCGGGGATTTTTGGCGGGTCTCACTACTTGCTCCGCCATGTTGCGCAGAGACAGACAGACGACGGCTATTATTAA
AGAGACTAGTCGTTAGCCCGTGGAAAAATCCACGGGTTCGCCCGTCCTTTAATTTTACCCGTGGCAACAAAGTGGATAA
AAATATATTGCATTTAATACTCGTGTTTCCGTAGCATCATTTTCTAACTCAGCGGGGGACCCGCGCAGAGACAGACAAA
ATACGGCTATTATTAAAGAGACTAGTCGTAACCCGTGGAAAAATCCACGGGTTCGCCCGTCCTTTATATTTACCCGTCG
CAACAAAGTGGATAAAAATATATCGCATTTGATATTCGTGTTTCCGTAACATCATTTTCTAACTCAGCGGGGGTCCGCG
CAGAGACAGACAGACGGAATACGGCTATTATTATAGAGACTAGTCGTTAACTCGTGGAAAATCCCACGGGGTCGCCCGT
CCTTTATATATTGAATTTCGTGTTTTGGTAACAAAAAGTCAAACAGACGCACGAACAGACAAACGGAATACGGCTATCA
TTAAGAAGACTAGTCGTAAACCCGTGGAAAAATCCACGGGGTCGCCCGTCCTTTGAATTTACCCGTCGCAACAAAGTGG
ACAATATATCGCATTTGGTATTGGTGCACATTTTAAAAATTTCGTGTTCCAGTTACGTGACACGGCTTTCGCTGACACA
CAGATAGACAGACGACGGCTATTATAATAGAGATAGTTTTGTGCCTCTTTGAAAACAATAGAAAGTCATTAAAATTAGC
GAGGAGATCACACTCCACCACATGGTCTCCTAAGGCAAACACATTTACATGGCAAACAAAGTTAATCTTAATTTAAATT
TTGTAGGAAAATGTATCTTACATCAGCCACTTACATGATTTTTTTCATGATCTTCCCTTTGATTCCCCTTGGCGGCAAT
TCAATATGGGTGAATGAATATTACCACTTTATTATTTTACTAAATCGAAAAAAAATAATTTTCATAAAGGAAGTAAGGC
TTTAGTATATATATACATGTAGCGTAGCCAGCTAGCTAGCTCAACAACTGACCAAACATTTTTGATAACAAACCTTTAA
AAAATCCAAATACACACACACACACAAGCATGAGATTAATGACTTTCGACCTGATATTCAAAAAAATGCTAAAACATCC
AACTCTTCTGCATCATTCACCTGTGAAAATGTGATGATACTGCATGTTTATGAAATATAAACACACTCTGCCAGCCATT
TTCTTCTCACGTTTTCACAGAACGACAAAATATCTTTTTCACGTCGGTCCCGCTACACGAAAACGTAAAAAAGGGAATC
ATCCTATTTGCGCATGCGCATAAGCTCCTTTTGCGCTTAAGAATTCGCGGTTGCTGTTCTCGTCGTCATTTCGTAAAGT
CCCTACTAATCTATGGTGGAATGAAACGAAATGAAATCAACTTTGCTTTAAATCAAAGTGAAATGAAACGAAATGAAAT
CAACCTTGCTTCAAATCAAAGTGAAATGAAATGAAATCTAAAAGTAATTGCTCAAATCAACGATTTTTTTAAAAAATAC
AATATTTTTACCGCGGAAATGATGAAATGTAATGAAATGTTTTGGCTTATGAAAAACTGTTAATTGTCAAAAATGTGAT
TTCGATACAGATACAGATAATCTTTTATCTGAATGAAAGTTTACAAAAATTAAACTGAATAAGTACAAGGAAGTATTAA
TAAACTATCACAACCAGCAGGAGACCTCTCAAAACAGCCCGGAGGCCAGTTAAAAGATGCGAGTAGGACCTTGTAAAAT
CTCTGAACTTTTTCTGGGTTGCATGCATGCATGCAAAAAAAAAAATTCTACAAACTTCAATACCGTCCTAAAAAAAAAA
AGAAGAAGAAGAAGAAGAAGAAGAAGAAGAAGAAGAAGAAGAAGAAGAAGAAGAAGAAGAAGAAGAAGAAGAAGAAGAA
GAAGAAGAAGAAGAAGAAGAAGAAGAAGAAGAAGAAGAAGAAGAAGAAGAAGAAGAAGAAGAAGAAGAAGAAGAAGAAG
AAGAAGAAGAAGAAGAAGAAGAAAAAGAAGAAGACAAATAGCTGGAGTTGATAAACCCGTACTAGGTTAAATGTATTAT
TCAAGAAAATAGTTTTTAAAATTAATTTTAAATACATTAAAAGATTGCGAGTTTCGAATTTGAACAGGAAGACTGTTCC
AGAGAACTGGACCAGAAACCCTAAACATATTGCCACCATAGTTTACAAGGTTAGACCTGTTATGATGAAGTGTAAGTAG
GTCTGAAACAGTACCTAAATAAAAAATATTTTCCCTATTAATCAATCTATTACTGCGTGCGTTGTGAATAAAATGAGTT
GGTGTAAACCAACTTGAATAAAAACTTAAATGCCATAAACAATATGAGAATAAATTAGACTATTATAAACATTTTTAAG
CACATAATAGTAATAATAAGTGGTCATCAAGAAGATTTTAAAGAAAACATGCCGGAGATAGTTGGAAGAAGGCGCTTGA
AGATAAAGGAGTTAATAAAGTTTATATATAAGTTATTTATCAAGTAAATCTTATTTCAAACTATCAAAAACAGTTCTTT
AAGAACTTCGCTACCACATAGTAATTTTATTTTAATTTTTATAGTTTTTTGAATCATTAGTGTCTGTTTTTCTTTTCTT
TTTCGGGCATTGTTCGGGTTTCTTTGGGGTTTTTCGGTCAAATACCTGATTTTTTTTTAAAACGCCGAACTCGCCCGAA
AAAGCCCGCACTTCTTACGGCGTATGCGGCTTATCGGCACCCTCGTGCTCATTGAACAGATTTTTTGTTTTTTTAATTT
GTTTTAAAAACCAAAGGGAAAATATTTTTGTATATATCTAAAAAAAGTATATTCAGATTTTCCCTGTTCCATATTGTTT
GTGACAAGACTCTTTCTCCCGAGGAGACAGTTAACGCAGAAGCAATCAACAGCTGTAACCCGAAGACATTGTAATTGGT
CATTGTTTTTGTTATGTTTGTGTTTTATTGTGCTGTCCATGGCTGGTGTAATCATTTGATTCACCTAGTCATGCCGATG
AAGCCTGATATTGGCAGAAACAGCAAGAGTTTATAAATATTGAAATACATTCACAATTGTCTCACTTTATTGTAGTTAA
TCCCTGTTAATCTCTGTTGTTGTTTTTGATTGATAAACAGTTTAAGTTCTACATTTTTAGGAAACTTTCCAGGCTCAAA
TAAGGAAAATTCAGAAACATTTCAGGCTCAAATTATCAAAATTTTAAGAAACTCCAGACTCGACCAAATGCTTATGTTT
CTTATAAAAAACGTGTAAGACAAAGAGTTGTTTCTTATAAAAAAAAATGTTCTTAGGAGATTTTCTAGTAGCTTAGCGT
TTCTTTTCGTCAATTTTAATGATAACTAGATGAATCGAAAGACAATTTACGGCGATTTTGTACCCGCAAAGCTCGAATT
AGCGAAATCTTTTGGAGCTTTGCCCCAGACCCCACTTGGGGGCCTTACAAAATATTGCTGCTGCGCAGCAATACTTTGA
ATAAGTCCTCAAAAACTCTGGATCCGCCCCTGCTTGTCCATGCGAAGTGCTTCCACTTTATTCGCCGCCATTTTGTCTT
AGCGCACAATTAAAGTTTGAGAGTATTACATTTGGTTCGTGAAATTTGGAGTCAATAGCTATACGTCGAAACCACATTT
TTGACAATTAACAATATTTCATAAGCCAAAACATCACATTTCATCATTTCCGCGGTAAAAATATTGTATTTTTTAAAAA
AATCGTTGATTTGAGCAATTACTTTTAGATTTCATTTCATTTCACTTTGATTTGAAGCAAAGTGGATTTCATTTTGTTT
CATTTCACTTTGATTTAAAGCAAAGTTGATTTCATTTCGTTTCATTTCATTTGTTCTAAAGAAAGTTAATTTATTTTTT
TATTCTTAGATTATTTTTTTTTGCATGGCAGTTGTCGTCCACCATACAGGTGTGTTGTTTAGATTATTTAGTAGAGAAA
TAAATTTGGGTGTATAACGACTTTTTAGCCGTTTCTTCAGAGCTAAATTTTCCTTAAATACTAAGTGTGTTGTTGTGTC
TTGTACCAGAAAATATGTTCTTTAAGCACTTATTTTGCAAGAATATATTTCGAAAAATGGGTCAGAAGTTTAGAATATC
CTAAGAACATGTCTAAGCTTGATAGTTTGTTTTCTATGACGTAAACAATTGATGCTAAGTCATGTTAAGAACAAATTGA
GAATAATAAGGATTTTGACATTTGTCAAAAAAGTTAAGAACATCGAGGCTGACACTAAAACACACTATTCTTATAAAAA
CAGCGAGAGAAACTTCCGCAAGAAAAAAAGTTCGCGAAATTTTTTGGATAAACTTTCGCGAATGAAGAAACCCGCAAAT
ATTTGCGCGATAAACTTTCGCGAACAAGGATTTTTCAGTTAGAAAAAACTTCTAAATTCTTAGCATAATTGAAATCTTT
CTTGAAATAAGAAAGTTTAGGTCAAGGGTTTCTTGTTGCGCATGTGCAAGGTAAAAAACTTTTTTTGTATATAGGTAAC
TGCGGAGCCATGCAGCCAGGTAATTTAAGTTTTTGATTTTTAAAGAGTCAATTGTACAGTTTAGCCGATGTATTTGTAT
GATAATTTATTTTCAATTAATCTTTTGTGTAGCTAAGTCCATGTTTCTTCACATTGATTTTTGACGATGCGTTTTTTTG
ACATAATTAGCAGTGATATTAAAAGATGCGTCCGTTGTTTCTGTATGAATGTTAATATCGGTAATGTGTACATTGCATT
GTTTTATTTTATGACGTCGCTGTAAATTCATTGCAATGTCGAATAATAGGCAATGCTTTGAAATAATTTAATGGATAAA
CTTTCGCGAATGAATAAATTCGGAAACTTCGGAATGAAGGAACTCACACATTTTTACTAGATAAACTTTCGCGAAAATG
GCGAAAAATCGCGAAAGTTTCTCTCGCGATAGTTTCTCCAATCCAATTGCTTTCTCCAGTGGAAAAGAACTTATATTGT
AAAAAGTAATTTGTCCGTTGCTACTGTTTTTAACGCTACTACGAAGTGAGTGATGCAGTGTTGATGTCGTTATAAAAAC
CTTAACGTAAACATCTGTTAAGTTACGATCTTTTGAAATATGTGCGACTCTTAAATTCGAAAACACTGCATTGTTATCA
TGCATAGTTTTTTCTTGACTATAAGTTTGAGTCTGTACGGCAAACTGTTCTTTAAATATTTTGGATTAATTGTTACGGG
AGATATACAATATACCAAGTATTAAAAGTTAGTATTGTTGTCAGAAATATTTTTATAAAGAAGAAAAACCTACGATTAT
ATATAACGTCACAAAGAGAATTTGATTGCATTTTTATTTTTTATTTTATTATTGTTTTGTTGTTGCGAGTGCTTATATT
TTTAACAACCTCGTTCCCAGGGCAATTTTTCGCTTTTTTGATATCCGAGACGGCGCGAAGAAATGACCCTGGGCCAGGC
TGGTTAAAGTCAGCACGATTCGTGCTGATTTTTAATTTATGCAAAATTTGGTCATTTTGTTAAGAATTGCATGCGGACC
GCCGAGAACACCGTATTGCTATAATTTATGAAAAACAATCTTGGATTGAAATCTAGGATAGAGTTTTATTTTTAATCAG
AAACAAGTTAGCTAAAGTGTTTTGAGTTTTTGCTTCAAGAAAACATGATTGCAGTGTTGCCTTTGCTTTTTTTTGGCTA
CAAACAAATTTTAAATATATATTAATTTTAAAGTTTTCAGCCATCTATGCTAGCTAGCTAGCAAAGGTCCAAGACGTAC
TTTTGTAGCTACAAAGGTTGTGCAAACCAAGGTAGCTAGCTATAGATGAATTCCCGTGTGACGTCATTTGTTTACATTT
TTGCGGACGCGCAAGAAACTGGCAGGAATTGTAACAAAATTAAGTTGAGCACGTTTAATGCAACCTAGCCATGTGGAAG
TGATCTGAATATTATGCCTCTATGCACGAGGATGATAGAAAACAATATAAAAAGAAATTAACTTTATCCGACGAGACAA
TATTGCCTGATCCTTATATACTGGAGAACTGGAGTAATAATGTTGCTTTAATGCCTGATTTAACTTGGGGTGATATGTA
CCAATATCTGATCAATACTCCAAGTGAATTCTCGCATGAAGCTATGAAAGCATGCAGATCGTTGGAAGCCTATAACTTT
TATGTGAGTGGTCATGTACAGGACGTATTTTACCATGCAATCGACAATAATTGTGATCATTGTTTTATTAAATCTGAGG
TAGGTATTCTTTCTAAATACAGCTAGCTATCCATATGAAACTAATAAATATTTTAAACATGTTTCTTTTCACTTTTAGG
TATTGCCTAGTCAGAGACAAGGACAGAAACAACAATGCTACGAAGTATGGGTTGCAGTAAAGAAGTCTGGAGGGTGGAT
CTTTACTGCTAATTGCAAGTGTATGGCAGGGTAAGCATGGCAAACATTACTTCAGAAATACTGACAATTTATCTGCTTC
TTCTACATCACATAAAACGTTTTACAGAAACATAACTTGACAATGATCAATTAATTATATTGTATAGATTAGGATCAGT
ACGCAGTCACGTGGCAGCTTTGTTATTTAAACTTCAAGCATGCACTCAGTTGGGATTAAATAAAGTTGCTTGCACTAGT
ACTCTATGCAGTTGGAAAAAATCAAGGAGACAAGCAATTCCTGCTCCATTGACTGCAATTAATTTCTCCAGGCCCAAAT
TTGCACAAAAAGTTCCAGTAGTACTTGAAAATCAAAACAGTCAAGATGAAAAACCATATAGCTTCGACGATCCTATGGC
TGGTTCATGTGAATTCAAAAAGAGTAAAATGTTAGAATTAAAAATATTAGCAAGGAATCAGCTATTTTAAAGGTTAGAG
ATATACTTCCTGATGCTTATGACACAAGTGCAACTGATACTGCTGAGGAGGTGACAGTGAAAACAAAATTTGTAATCTG
CCAGAACCCCTTACCACTCTTTATTTACCAGAAGCAATAAATTTCGATGATATTACTTTGGATGTTACAGGCAAAAAAA
GATTTATTGATTATGAAATGACACAAAGTCAAAAAATGTACGACAATTTAACCGAAGTTACCAATATACAAAGTGATAT
GCAAAGTTCTTCTTCTATAGTGAAACCACGATCAGCCATAACACAATCCCCATGCATAAATTTATTTAAAAATCCACTT
TTATTTGTTATATCTTTGTCGGACATACGTCCACCCCAACCACGTGACAAAAAACTGACAGAACCTGACGGTGTTATAC
CAATAAGGTATTTTATTGTGTTTGTATGTTTATAGTTCGACCATGTTTGAGCACGTGCATTTAAACCAAATGGTCTTTC
AATAAAAATTTCTGTGCAATCAATTATGACAACACAGTTCAGGAACTTTTTATGAAAAGCTGCTGGTAAATTACTTCGT
ACTATGTGCCTCTGAGGCCAAACAATTAAGAACTGTACATTTTCAGCAATAATTGGCAACCATGATCTATATATCTTGG
AAACTTTTTGAAAAGAAATGCCAAATCTGTGTGCTAGGTCCTTGTTAAGTAATCCAAGCCTTAACTTAACCAGTATTAT
CAAGAGATGATCTTTCATAGAGATATCACAAACTTTCTCAACATTATCTTGAAATAATGAAAAAAAAACCAATCAAAAT
CAGCAACATTCTTCAATCCTGTGTAAAATAGGAACATTTTATCGCTGCATTAAAGATTTTCATAGGACATTGTTGAGAC
TTTTGTTGAGGGTCCTGTGCTAATTAATTTTCATTAACTTTTATCAAAAGTTCTGTGTTTTTATTTTTGAGTCTGCAAA
TTTCCTCTTCCAGTGCTTTGATGTTATCTTCTGTTGTTGTTTGAGTTCCTAAAAACATAAAAATGTAATTGTTTAATAT
ATTTTAGCATAAAATATAACATAAGCTACCTAGCTACATACTTTGTATTCTTAGTTACTTTCAAATAAATACATAGCTA
AGACCAACAAGCTACCTTTATCCACAAATGACTTTGTAGCTCCATAATCTTCCTCCTCTTGCATGTCCAATGATTCACT
ATGCTGTATTTTATCGCCTTAAACTTTTGAGCACGTTGGTACCGATCAATACTTCTTTTTCGTGAAGGTCCTGGTTCAC
AGTCAGATACAGAAGGAGTATTGTACTTAAATAAGCTTGGTACATAGTCAGGATGACTTGGATCGTTTGATTTAGCACC
TACAAAATAAATGTTGTTATTAACAATTTAACAACAATTTAATCCAAAAAATTTAAAGAACAGTTTGCCGTACAGACTC
AAACTTATAGTCAAGAAAAAACTATGCATGATAACAATGCAGTGTTTTCGAATTTAAGAATCGCACATATTTCAAAAGA
TCGTAACTTAACAGATGTTTACGTTAAGGTTTTTATAACGACATCAACACTGCATCACTCACTTCGTAGTAGCGTTAAA
AACAGTAGCAACGGAAAAATTACTTTTTACAATATTAGTTCTTTTCCACTGGAGAAAGCAATTGGATTGGAGAAACTAT
CGCGAGAGAAACTTTTTCGCGAAAGTTTATCTCGTAAAAATGTGTGAGTTCCTTCATTCCGAAGTTTCCGAATTTATTC
ATTCGCGAAAGTTTATCCATTAAATTATTTCAAAGCATTGCCTATTATTCGACATTGCAATGAATTTACAGCGACGTCA
TAAAATAAAACAATGCAATGTACACATTACCGTTATTAACATTCATACAGAAACAACGGACGCATCTTTTAATATCACT
GCTAATTATGTCAAAAAAACGCATCGTCAAAAATCAATGTGAAGAAACATGGACTTAGCTACACAAAAGATTAATTGAA
AATAAATTATCATACAAATACATCGGCTAAACTGTACAATTGACTCTTTAAAAATCAAAAACTTAAATTACCTGGCTGC
ATGGCTCCGCAGTTACCTATATACAAAAAAAGTTTTTTACCTTGCACATGCGCAACAAGAAACCCTTGACCTAAACTTT
CTTATTTCAAGAAAGATTTCAATTATGCTAAGAATTTAGAAGTTTTTTCTAACTGAAAAATCCTTGTTCGCGAAAGTTT
ATCGCGCAAATATTTGCGGGTTTCTTCATTCGCGAAAGTTTATCCAAAAAATTTCGCGAACTTTTTTTCTTGCGGAAGT
TTCTCTCGCGAAAGCTTCTCTACATAAAGTAGGATACACACGCTGTTTTTATAAGAATAGTGTGTTTTAGTGTCAGCCT
CGATGTTCTTAACTTTTTTTTCTCAATTTGTTCTTAACATGACTTAGCATCAATTGTTTACGTCATAGAAAACAAACTA
TCAAGCTTAGACATGTTCTTAGGATATTCTAAACTTCTGACCCATTTTTCGAAATATATTCTTGCAAAATAAGTGCTTA
AAGAACATATTTTCTGGTACAAGACACAACAACACACTTAGTATTTAAGGAAAATTTAGCTCTGAAGAAACGGCTAAAA
AGTCGTTATACACCCAAATTTATTTCTCTACTAAATAATCTAAACAACACACCTGTATGGTGGCCGACAACTGCCATGC
AAAAAAAAATAATCTAAGAATAAAAAAATAAATTAACTTTCTTTAGAACAAATGAAATGAAACGAAATGAAATCAACTT
TGCTTTAAATCAAAGTGAAATGAAACAAAATGAAATCCACTTTGCTTCAAATCAAAGTGAAATGAAATGAAATCTAAAA
GTAATTGCTCAAATCAACGATTTTTTTAAAAAATACAATATTTTTACCGCGGAAATGATGAAATGTGATGTTTTGGCTT
ATGAAAAATTGTTAATTGTCAAAAATGTGGTTTCGACGTATAGCTATTGACTCCAAATTTCACGAACCAAATGTAATAC
TCTCAAACTTTAATTGTGCGCTAAGACAAAATGGCGGCGAATAAAGTGGAAGCACTTCGCATGGACAAGCAGGGGCGGA
TCCAGAGTTTTTGAGGACTTATTCAAAGTATTGCTGCGCAGCAGCAATATTTTGTAAGGCCCCCAAGTGGGGTCTGGGG
CAAAGCTCCAAAAGATTTCGCTAATTCGAGCTTTGCGGGTACAAAATCGCCGTAAATTGTCTTTCGATTCATCTAGTTA
TCATTAAAATTGACGAAAAGAAACGCTAAGCTACTAGAAAATCTCCTAAGAACATTTTTTTTTATAAGAAACAACTCTT
TGTCTTACACGTTTTTTATAAGAAACATAAGCATTTGGTCGAGTCTGGAGTTTCTTAAAATTTTGATAATTTGAGCCTG
AAATGTTTCTGAATTTTCCTTATTTGAGCCTGGAAAGTTTCCTAAAAATGTAGAACTTAAACTGTTTATCAATCAAAAA
CAACAACAGAGATTAACAGGGATTAACTACAATAAAGTGAGACAATTGTGAATGTATTTCAATATTTATAAACTCTTGC
TGTTTCTGCCAATATCAGGCTTCATCGGCATGACTAGGTGAATCAAATGATTACACCAGCCATGGACAGCACAATAAAA
CACAAACATAACAAAAACAATGACCAATTACAATGTCTTGGGGTTACAGCTGTTGATTGCTTCTGCGTTAACTGTCTCC
TCGGGAGAAAGAGTCTTGTCACAAACAATATGGAACAGGGAAAATCTGAATATACTTTTTTTAGATATATACAAAAATA
TTTTCCCTTTGGTTTTTAAAAGCAAATTAAAAAAACAAAAAATCTGTTCAATGAGCACGAGGGTGCCGATAAGCCGCAT
ACGCCGTAAGAAGTGCGGGCTTTTTCGGGCGAGTTCGGCGTTTTAAAAAAAAATCAGGTATTTGACCGAAAAACCCCAA
AGAAACCCGAACAATGCCCGAAAAAGAAAAGAAAAACAGACACTAATGATTCAAAAAACTATAAAAATTAAAATAAACT
TACTATGTGGTAGCGAAGTTCTTAAAGAACTGTTTTTGATAGTTTAAAATAAGATTTACTGGATAAATAACTTATATAT
AAACTTTATAACTCCTTTATCTTCAAGCGCCTTCTTCCAACTATCGTCCGCATGTTTTCTTTAAAATCTTCTTGATGAC
CACTTATTATTACTATTATGTGCTTAAAAATGTTTATAATAGTCTAATTTATTCTCATATTGTTTATGGCATTTAAGTT
TTTATTCAAGTTGGTTTACACCAACTCATTTTATTCACAACGCACGCAGTAATAGATTGATTAATAGGGAAAATATTTT
TTATTTAGGTACTGTTTCAGACCTACTTACACTTCATCATAACAGGTCTAACCTTGTAAACTATGGTGGCAATATGTTT
AGGGTTTCTGGTCCAGTTCTCTGGAACAGTCTTCCTGTTCAAATTCGAAACTCGCAATCTTTTAATGTATTTAAAATTA
ATTTTAAAAACTATTTTCTTGAATAATACATTTAACCTAGTACGGGTTTATCAACTCCAGCTATTTGTCTTCTTCTTTT
TCTTCTTCTTCTTCTTCTTCTTCTTCTTCTTCTTCTTCTTCTTCTTCTTCTTCTTCTTCTTCTTCTTCTTCTTCTTCTT
CTTCTTCTTCTTCTTCTTCTTCTTCTTCTTCTTCTTCTTCTTCTTCTTCTTCTTCTTCTTCTTCTTCTTTTTTTTTTTT
TTTTAGGACGGTATTGAAGTTTGTAGAATTTTTTTTTTTGCATGCATGCATGCAACCCAGAAAAAGTTCAGGGATTTTA
CAAGGTCCTACTCGCATCTTTTAACTGGCCTCCGGGCTGTTTTGAGAGGTCTCCTGCTGGTTGTGATAGTTTATTAATA
CTTCCTTGTACTTATTCAGTTTAATTTTTGTAAACTTTCATTCAGATAAAAGATTATCTGTATCTGTATCGAAATCACA
TTTTTGACAATTAACAGTTTTTCATAAGCCAAAACATTTCATTACATTTCATCATTTCCGCGGTAAAAATATTGTATTT
TTTAAAAAAATCGTTGATTTAAGCAATTACTTTTAGATTTCATTTCATTTCACTTTGATTTGAAGCAAGGTTGATTTCA
TTTCGTTTCATTTCACTTTGATTTAAAGCAAAGTTGATTTCCTTTCGTTTCATTCCACCATAGAATAGTAGGGACTTTA
CGAAATGACGACGAGAACGGCAACCGCGAATTCTTAAGCGCAAAAGGAGCTTATGCGCATGCGCAAATAGGATGATTCC
CTTTTTTACGTTTTCGTGTAGCGGGACCGACATGAAAAAGATATTTTGGCGTTCTGTGAAAACGTGAGAAGAAAATGGC
TGGCAGAGTGTGTTTATATTTCATAATCATCACATTTTCACAGGAGAATGATGCAGAAGAGTTGGATATTTTAGCATTA
TTTTGAATATCAGGTCGAAAGTCATTAATCTCTATGCTTGTGTGTGTGTGTGTGTATTTGGATTTTTTAAAGGTTTGTT
ATCAAAAATATTTGGTCAGTTGTTGAGCTAGCTAGCTGGCTACGCTACATGTATATACTAAAACCTTATTTGTATATAC
TAAAACCTTCCTTTATGAAAATTATTTATTTTTCGATTTAGTAAAATAATAAAGTGTAGCTAGCTAGGGATTAGTAATT
TTGTTACACTGTTAGCCTGTTTAGGAAAAACTTTACCTAAATATATTAGAAATTTAGTTTTCTACTTTGTCTCTAAAAA
TGTTGCTTTATTATCATCGATGACATCGCTCATTTGTCAGCATGCATGCTATTACATGTAAAAACAAATGTATGAGAAA
TTCAAATATTCTTTAAATTGTATATATATATAAACACACAACCGACGCTCTAACTGAGCTCATTCTTGTGTTCCACAAT
TTTTGGTCCTGAGTAATATTAGCACCTTTGAAACCTGATTTCAGGTGAACTCTCAGGGGGTATGCTGGATCACCATAAA
TACACAGAGGCTGGTTATTTCTATCGAATGAATGTTGACGAAGTTGATTAAATAAGCCTGAATCTGCTAACATACTACT
ATCATGCCTCCTCCTCTCAACAGGACCATAAAGGTTTGCTACGAGACCATTTGGTGCAATTACGGACTGGAATTTATTG
CAATGGTATCTTTTGTGACCATTATACAGCACTCTTTGGTGTTGCCCAGGGCGACTTACAGGTCTTGTAGTCCCATCTA
CGAATCACCAGCAGTTATCAAGTGGAGCTTCTTTTGCATGGACAATATTTGCAAATAACTCCAGGTTCTGTCTAGAGAG
CCAATTTCTCTGCATATTCGAAAGCAAAAAGCCCCAATTCTCATAAATGACATTCAAAATATGATTTGATATCATGCAT
ATTTGAGGGACTGGCCTTCCAAACCTAAACATAAGATTTGGTACCTACAAGGGTGTGCAAGTCTCTTCAAAAATATGCA
AAGAGCTTCTTCTTTTTGCACAACCACTCCATTGTAGCATCTGACTTTGTAAAGCAGTTCAAAAACATCACAAAAGCCG
TATATGTCCCCTTTACAAAATCTGAATTCACTTTTACAGTCATCTTCAATCAGTAAATCCAAATCACATTTTTCGTAGT
TGTTATAGCGAAGGTCAAGATGCGAAGATCTGTTCAGGTCATAGAGGAGCAAACATTCGTCATCATTTATCAAACGGTT
AGCATGGGCTAAGAGAATTCTTTCTCGAACTGTCTTGAGTTTTGGCATATTTCGATAAAGTAAACAAGCAGTCTGGTTC
CCGCCAAGAAAAAACGTAATGTAAGTTTTATGGAAGTTGAGAGTGCGGCGACGGCAACGGTCGAAAAAACTTGTGCTTC
CGTTGCCGTTCCGGTTTTCGTCGTCATTTCGTAAAGTCCCTAGTGTTATAGCAATCCAGAAGATAAGTTTTGCAGATTT
TTTTTAGTTGTTTTAGAGTTAGAGAGGCTAGGTCGTATTAGTGAAAGTGTTGTTGGATATTGTTCCAATTAATAATAGA
TTGGTAACGTATAGATTTGAGACCAAATGAGGTAGTCCTAACAGAAAGTCTATAGCTAGAAGTTTAATGGATTTACTTC
TTGTTGAATGATTAGAAATGTTGCTTTATATTTGCTTTATTATTTTGAATTTATTATTTCGAATGTTAAATTACTATTT
CTCAACATAATATAAACAGGATAAGATAAGTGTTTTTTTCTCCCACCTGATAAAAAAAATGTTCCGAATAAAATAGATA
GCTAGATAGATAGATGTGCATATTTCAAATGACTAGCCTCACAAATATCCAGGGTTATACCCTGTCTATTATTTCCAGG
AGGGGCCATGGCTTGATGATGGGTGATCCTAGACTATTTACGACCCACCAGACACTCCCTGAGCAACATCCAATGGCCC
ACACACCACATTGTGCCATCTCTCCAATTTTCCTCACATGGCTTGGGTTAACCCGGGGCTATGGTAAAATTCATTCACC
CATATTGAATTGCCGCCAAGGGGAATCAAAGGGAAGATCATGAAAAAAATCATGTAAGTGGCTGATGTAAGATACATTT
TCCTACAAAATTTAAATTAAGATTAACTTTGTTTGCCATGTAAATGTGTTTGCCTTAGGAGACCATGTGGTGGAGTGTG
ATCTCCTCGCTAATTTTAATGACTTTCTATTGTTGTCAAAGAGGCACAAAACTATCTCTATTATAATAGCCGTCGTCTG
TCTATCTGTGTGTCAGCGAAAGCCGTGTCACGTAACTGAAACACGAAATTTTTAAAATGTGCACCAATACCAAATGCGA
TATATTGTCCACTTTGTTGCGACGGGTAAATTCAAAGGACGGGCGACCCCGTGGATTTTTCCACGGGTTTACGACTAGT
CTCTTTAATAATAGCCGTATTTTGTCTGTTTGTCCGCGAGAGCTGCGTCCCGTAACGGAATCACGAAATTTTTAAAATG
TGCACCAATACCAAATGAAACATATTTTTGTACACTTTGTTGCGACGGGTAAATTCAAAGGACGGGCGACCCCGCGGAT
TTTTCCACGAATTAACGACTAGTCTCTTTAATAATAGCCGTATTCCGTCTGTCTGTTCGTGCGTCTCATTGACTTTTTG
TTACGAAAGCACGAAATTCAATATATAAAGCACGGGTGACCCCGTGGGTTTTTCAACGGGTTAACGACTAGTCTCTATA
ATAATACCCGTATTTTGTCTGTTCAAAAGGGTTACCGATATTCCTTTGATCTTTCCGCGAATTTTTAGAAAACAGGGGG
TTGTTTAATTGGAAATCTTATGATTTATCAAAATAAATTACAGAAATTAATTTATTTCCTTACATAATTTAATTAATTT
TATTGATAAACCTCTAATTTAAAAAACAAAATAAGTGATTAAAATGAATGCATTATTTAAATGCGCCATTTTTAATAAT
AATTTCCCCCGTGACCCTAATCGCCAATTCCGCTCAGGAGCCACAGAAAACAAATAGGATGGTTTTACTGACAGTTTAA
CTGACTTTGTTTTGACCGCTCGCACGTGTATACCAATCACAACGCCTGATTCCTTGAAAAACCAATCAAGACTTTCGCG
GCCTAGACATGCCAACGAAGAAACATGATGGCCATTTTAGTTTTTAAAAAGTAATGGTGGTCAGTGTTGTTTCTAAGTC
TGTTTCACCTTTTTGTCTTCTATAAGATTTTTATATTTGTAATATTTGTTTTTTTTATGTTCTAAAATGTAAAGATAAA
TATATTGCCACGTTTTTTAGCTACTTACAGATCTTAAACGCCCTAGTTTTAGGATTTTTGGCTAGGAACGAATATTTTG
AAGGCTAGCTAGCTAGCTAATAGCCTTACTTTTTACTAATTTTGTTTGGTATAAGAGGTTTTTCTCCAACCCAACATTT
ATTTTTATGTCGAGGATATAGCCATTTAGCTATCTCATATATTTACCTAAAAAGTGAGAGTATAAAAATTCAGTCTTTC
TTGGGAATCACGCCTGCACGAATGTCCAACAATGTTTACCTGGACTAACCGCTTAGCCCTGTGCAAGAAGCGAAGGACT
GTTTCTTGTGTTTTCATTTAAATAGATTCTGCAAGAAAGTTTTTTTCAATTATTATCCCTATACACCTGTGTAACACCA
TCTAACTGTACTAAGCGTTCAGTCCGGTGTGACGATTAATTTTTTAACTTTTACAAAACCTTATTCCGCAAAATAAAAT
AATATTGACCGATTGTTTTTGCTATGACGGAGTCACAACGGTTGTAAACTGTGTTTTTATTTCAGCCTTTGTTGCGGGA
AAGTTATTTTTTGAAAAATATGTTACAGTAGCAACACTATAATGGTGTGGGCGCTTCACTTGATTTAGGACATACCTTA
TCGGTAAAAAAAAAGTCGGTGTAAAAAAAAGTCGGCAAAAAATTTAGTCGGCAAAAAAGTTAGTCACTTAGCAAAAATT
AGTCACTCTTTACCGGTTAATTTTTTTAATATCGGTCACTTATTGCCGACTTTTTTGACACCGCTGAATTAAAAGAGAA
CAAAGATTTTACAACAATCTAATCTATTTCAATAACATCTTTATTAATGATTTTATCAATAATATTTTGGACATCTCCC
GGCTCCTTCGCATTATCTTCTTCTTCATTTTCATCATTTTTCTCTTCTTCAGCACTCCCTTCTGCCTTATCATTGTTAA
TAACAATATCAATTTCGTCGTCGTCACTCTCCCCGTCGTCATCACTTCCGTCGTTTTTTTTGTCTTCCTTCTCGCCAGT
GTAATCATAGTCGTATAGGTTGTTGATAAAGTCTTTCATTAGAAAAAAAATTCTGTCTTCTTTCTCTGTAAAAGTAAGT
AGAAGCGGTACTTCAAGTCCTCCTGCAGGGATCGGGGACACTTTGTAGTTGGTGGAGAGCAATTGACCAGAAATACTTC
CACCTTCTTTGATGAAATAAAAACAGTGGCGTGAATCACTTTGGAAAGTCAAAAAACTAAAAAATTGGAGGTTAAAAAG
TAATTCAAAAAATCGGCAAATATTACTAGTCGGTAAAAAAAAAGTCGGTAAAAATTTTCGGTCGGCAAAAAAAAAATGT
CGGTAAAAAAATTGGTCGGTAAAAAATTTAGTAACCTAGCCAAAATTTGGTCACTTTTTGCCGACTTTTTTTTTACCGA
TAAGGTACTGCATACCTGTACTAAAGCGTTCCACCTGACTGTGTCGCACAGTTTGCAGTTCTTTTTAAGCGCTCCTTAG
GGCGTTCAACAACTGTTACTTGTGGCTCACCCCGGCGATTCGACGCCGAGTTTTCCGGCTAGTCTATATTATAATACCC
GTATTCGTCTGTCCATCTGTCACGCAAAATGGTAGCTAAGCTGCGCAAATAGCGAGAAGCATGCAATTTGGTATAAAAA
GGATGGACGAACCCGTGGATTTTTCCACGGGTTAACGACTAGTATACTTGAAATGAAGGAAAAGCTTGTGATTCAAAGG
GAGAAGCCACCTCTTAACAAGAACATAATGAGCTCTCCGTTAGATTTATTCAACCAAATATCTTTCTTAATGATCCTTG
AAGTTCTATATATATAGAGAGAACAGAATTGTAATTGTTAAACGTGATCATGGCTGTAGTATACAGCCGAAAGCTAGTT
AAAGAATAAAATATGTTAAAAACACACTTTGTAATTGTTAATGGACATATGTAACCCACACTACATGTTAACTTAACCT
AAATCAATGTATTTGCCCATTATCAGTATTTGTTCTTACGGTTTTTAGTATTTTTATAGGGTCTTTACTTTTACAGAGG
CTAGTGAACTGCTCCTCAGTAGTTCATCGAGATTTAAATCTGACTGCCCCTGAATACCAATGCAATGGTAAATGAATCA
TTTAGAGCATCCAGATTGAATCTCACGTACAAAAGTAATATATAGCTCGTAAATGTTGAATTGTAATTATCTTTAATTA
TTAGTGCGGGGTAACAAAAATTATTATATTTTCATTAGTTTTATTTACCGGATTTACACCAAGCAACACTGATAAAATT
TTGTGATAACTGATGACATTTATTTTGATTTTCGGTCCTCGGAACGCTTCAACACGCTTGCGTGTTAAGTCCAAAAAGC
ATGATAGTATCAGACTACTCGCAGAGGCGAAATTAAACTCTATTGGGGACCTAATCAGCAAGGCAATGGAAAACGGCGT
TATCAGTGACCACGATTATAGCCTAACTAGCCGTGAAAAAGAAAGGTATATCCTGTTGAAGGAAAAATTCGGCAACGGT
TTAACAGGATCATAAATGCCATCAACGAACAGGAGAGAGCCCAATTGGTTGCCAAGGGCAGGGAGGAGGGGAAGGATGA
AATTTTAAAAAAACTACCATCTGTACAATATTCAAGCACTATGTAGAGTCCCCACCTGAGTATAGGCCTTAAGTATTAT
ATTTTATAGGTAATACAGGGCCTACAAAATATATGGTTTTTAATCCTCTCCCAACAGCCATTCCTTCTTAAAGTCTTTA
TACCGGCATTCTGTGATGTGTGCCTGAGGGTAGTAGTTTTTACCTTGCACATACACCGATGAAATGGCTAGGACTGCAC
TAACCTGGCAGGGTTCATCGTAGGGTATCGGCATACCATAGGATTTGATCGTGATCGCGTCCTTGTAGTACCGGAGTTT
GGCGTTCACATATCGGTCCTTTTTCACAAGCCCTGTCGTCAGTTGCTCGGAAATTAACTCTTCGACCTTTGACCATTTT
TGACGATACTTCGCGATCCAGTCCGGATACTCTCCAAAATCGAGACTCATTGCCGGCACGGCGTTGGCGTTGTACCGTG
TCACCCCATGCGCGGACCAGATTTTAGGTGTTTTCACCCTCAAGGCAACCACGAGATCTTGTGTATGGTACCCTGTAAT
GTACCGTTTATCCTTACCCCCATTAGCAGGGATGGGATCTGACACTGTTAGGTAGTCTACATTGATATCGTCAATGTCT
GTGAAGGTAGTGGCAAATGAGTAGAATGGTTTTTGATTGACAAGCTCGTTCTCAAATTGTAGCATCTTCTTTATTGTAT
ATTTCGAACGACTTCAGAGAATTGCATGTCATTGTACATACGCAGCCACCTCCGTTGTACGTGATATACTCATTATAAC
AGTACCAGCATAACATTTTATCGCTTACCACGAAACCTACGCCCGCAAGTACATCTGTCGTATGCATCGAGTACCCTTT
CACAGTCATTACATTGTTCCATTTTTATTTATCACAATTACAGGGACGATCGTCCTCTAGGTCATCAAGACGCTCCCAC
AAGTCTTGAATTCTCTGCTTGTTATACTTCTTCCTCTCCCCATCTTGTACGCATGACAGGGTTACAAGTAGTAGGGATA
GACCAATGGCAGTAAGGAAGGTTATAGAGATCACACTTTTCAAGCTATATTGGCAGTTGATACACATTTATTATAGTAT
CTTACAACCATGTTGTAAGATATTTCAAACCAACCCCAAAAATTCCTCTTGCGTCAGGTCACCCCCAAATCTTTCGAGG
CGTCTCCAATTTGGTGCAGGCCCTCCTTTATAGCACCTTTTCAACAACCACACCGACATTTCGTACGCGCTGTCATACA
ACTTTCGCTCTTCCACGTAGGACAGGCAGCATGCATCCCCACAAAAGTAGCCCTCATGTATGTACTCACCACCATCCCT
CATATGGTAAGCCATGTTTTCCATCACATGAAAAAAGCCGGATTTTGCTGTATGCTTTGTACTTACCTGCCGCGGATTG
CATCTCATGGGGCACCTGACGCCTATGTTATCATCGCACAATTCTACGGAGCACCAGTAACAGAGTACCTTTTTATATG
CATCCTAATGAGATCCGAAATTTCACATATATTTAAGCATAAAGGGATTCTTTTCAACAATCCTATTGCACATGTCTTG
TGTTTTGAATTCATCCGGCATGTACCTGAACATGTGGGGATCCTTTTCAACAACCCCATTCCACATGTCTTGCGTCCTG
AACCTATCCGGTACATACTCGAGCGCATAGGTCTGATTTTCAACAGCCTTATTGCCCATGTCATGGGTCTTGAAACTCA
ATTATTATTTCACTTTATTAGTAGTATTATCTCGCAACAAATTGCTGCAAGATAACGTTTTAGGCCAACCCCCACAACT
TTTCAAGATCTGCCTTTTCATCCTCCGAAAAACACTAATCTATGACCTTATCTGGATGCCACGCTACCGGAAAAAGATC
CTCCTTTCAAATGTCCCTTGTGACAAACCAATCCGGCACATACTCGAGCAGATAGGGCTGCCTTATAACAGCCCAGTTG
CACATGTCCTGCGTTTTGATTTAATCCGGCACGTGCCCTACCAGCCGGGGATCCTCCCCAACGGCCTTATTGCGCATGC
CTCGCGTCATGAGCCGGTCCGGTACATGCCTGAGCAGTTTGGGATCCTCCTCAACGGCCTTGTTGCATATGTCCTGCGT
CTTGAAACGATCCGGGACAATCCAGAGTTGGTAGGGTTTCTGTTCAACGTTCTTATTCCACATGTCCTGCGTCTTGAAT
TGATGCGGTACAAAATCAAGCATCCGGGGATCATTCTCAACGACCTTCTTACACATGTCCTGTGTTTTGAATTGATCTG
GTACGCATCAAAACATGGGGGGTCCTTTGCAATGACCTCGTTACAGATCCTTGGGTCTTAAAAAGGTCCGAGATGGCCA
TGATCGCATAGAACTTCACCTCAACAACCTTGATCCAATTTTCCTGTCTTGTAATGTCGTTCTTGATATGTTGAAAAAG
ATCCTTCTTACGTAGCTTATAATACCCGGTTAATCCACGGGTTTTTGCAATATCACGTAATTGTTTTGCGGTGTATGAA
TCCATTCTCTTTATTGTACGGATTTTAACATCGTCGGAGGATTTCGTTCTGCTCGACTAACACAGTTATTTCCCTCAGG
GAAATTCCCTACTCATTTTTGTATGATATGGAATTTCCCTGTATGCGCGTAGAATATTATGGTAAATTGTGCTAGAAAA
ATTTGGGGATCAATATGGGATGGTATCGGATGGTGCCGGATTAACCGGACCTGTTGTCACTAGGAGCTGCCTATTAGGG
ACGTGCGCTGTGGGCGTGCGCGTGTGCATTTTAGGGACTGTGCCAGAAGGAACATTTCTCTATCTCTAGTTTGTATTTA
TACGGCATAAAATTTAGATTATGTATTTGGCACTGTGCTTTAGAAGCACGTTCCCACTTTCTCTGAGCTTGATAAGGTA
TTTGGTCCTAAACCTGGGGCACATTTTATCTGTTTGAATTATTTTTAATCCTGAGAATCGCTTTGAATGTTTTACAAAT
GGCTTGTCAAAATTGATATGCTGTCAAAAACAAACCAAAATGGCTGCAGGGACAAATCAGGTTGAAATTAATTTATATT
ATTTTAATTACAAACTTTTTCGCTTTATGTGTTTTTATTTTCCTGCAAAAGTTGTTGCATAGCTTATGTATTAACATTA
GGATAAGGACGAAAAACTTACTGTGGGACATGGGTTTTAAGCCTTAAAAAACTAATGAATGACAAAATCGCAAAAGTTT
ATCTTAAATTTTTTTTGATTTTTGTTAATGTGAAAGTAATCCACATGAAAAAGTTTCTGATGTTTTTTATAAAGAAATT
TTCCATACTACTCGTATGGGGTAACTTGATGAACTCAGAAAGCTCAGCCTTGTCCTTTCATACTTAGTCTAGCTAGCTA
GCTATAGCGAAAAAGTTTAATATTCAAACTTGACCTATTTTACTGAGTATTAAAGGCGCGTAATCACCCTGTAGGCAAC
TTTTTGAGGTACCTATTTTATAGTAAAAATTGAAAGATATACATGAGAAAACATTATCCTGAAAATTTTATTGAAAACT
GACAACCAGAACATGTTCAAATGTTTCATAGAAATAGCAAACTCATCCCAATTTCTCTTCGCCTACAGAACCGCCATTA
CATTTCATTGCACGAATTATGCGATAATAAACGCACGGCAAAATCGATCACATGGTTGCTGGATTCATGTCATTACAGA
AAAAAATAATGAATGAGGGAGAGCATCTGTAGCTGTGTTTCCATCGTAATGCTTTTATAAATGTATCAACAAAATTCCG
AACATGATAAATCAGATAAATCAATCGAAATTTCTGTGTTATTCTTTATTATTTAAACGTTTTAACTTACTAAAATCAG
ACTTCTTTGCAACGCTGACCACTTCTTGTTGTTGTTTCTGAAGATAGCTTTGCCTTGCTAGCTGTCTTACTTTTTGATT
ATTTTCCTTTGTTCAAACAGTTAGTCGTTTCCTTACGGAGACATTATCAGATCTAGACAATTAGAATACCTAAATTTTC
AGAACTTCCCCTTTTATGCTCTAAATTTAATTATCTCCATAATGTTTCAACTATCTTCAACTATCACAATGTGCATTCT
ACCCCGTTGGTTTTTTTTTTCTAATATGCAATAATCCCAGCATGCTAATAAAAAGAGACAGAGCATGATAAACATTAAT
TATCATAATTATTAACCACAAGACAATTTTGCAATTTCTTCTTTCTGTTTCGTTTTGTCTCTGGTCTCCCAATACAATG
GCGAATAAAATAAAGAGAAAATTATTTCTTTCTTCTGTGTCTTTCCAATAGAAACTCCTGGGATAAAATTTCTTTCCAT
TTTTTGACGCCATGTTTTACAAAAAAAAAGCCAAAAATACGGCGTTAATGGAGCCTACCATACTGGCGATATTATCGTA
CTCCATCTCAGTGCTCATTTAAAGTTAAGGCAGTTTGATTACCTACAGTTTCACACGAACATTTTGCGACGGCCCGCTT
ATTAGACGAGAATAAGAGGTCAACAAGATCGTTAAATATGGCGGCTAGAAAAAAAACAATAAATTTAAGATATTAAAGT
ACCATTATTTTCATTTCTAGTAAGTTTTATATCCTCAAATTTTCAGGAAAGTCATAACTACGTCTGAACTTTGAAATAA
ATAAAAAATGTATATGTTAATTTTTTTCGAAAAGGGTGATTACGAGCCTTTAAGTAATAAATGCTAGTTTAATCCTAAA
TCTAGCTATAGGGTAGCTAAGCTACCTGTAACAACAACATCAAACAACGTCGAGGCTGTTCTCTCAGTGGTATATTTGT
AATAAGTACCAAATTTTATATGTGCATTTCTTGCGCTTATGAGTGTAACCAAAGTGCCCTGTACGATTTCAGTGATCAC
GATGCAATCAGGCTTAAACTCTCTCTCTCTCTGCTTTAGAAAAAACAACCTATGGAACATAAAATCTTTACAGGTGACT
TCAAACAACTTTTTTCTTCGTGTTTTAACCTCCTTAATTTTTATTTGCATTTTAAACTTATAAATTAATATTGTCTTCG
ATCGCAACTTTCCAACATTTTTGCTAAAGGCGGAAATCTTCAAGCCGCAGGGATTCTTGTTGTGCTTGTGAGGTTTAAT
TTCTCACGTGTTCCGATTTCTTGTTTCAAAGATTGAAGAATAACGTTTATGTCCCAAATATTTTTGCAAAATTGCCTTG
TTATAATCAGCTTAAGTTCTTGGGGTAACTTAGTCATCAAAAGGGTGTAAACATGGAACCACAATCAGCTGTACTCAAG
CCAATAGACTCCAAACTCCCGACTTGAGCATTCACGTGGTCATACAAACAACGTAAATCATTTCTATCAGTACTGTGCA
CAACAGTGTCAAGTTCTAACAATTTGTTCATGTGACTAGTTATCCAAATTTGCTTATCCCGCTCTTGTAATAAATCTAA
CGCTATTTGATAGTTGTCGTTACATAATGATAATCCTTTAACACAGTTTGAGGCTTCCCCAGTTAAAAAGTTGATGAGA
TAACTTATTTTTTCAACGTTTGAAATATTTTCATTCTTATCGACGGTACATTAAAAAGAGTCAATGAAGTTTCTCCAAG
TTTTTGGGTCTCCACTTAACCTTTTGATCAAAATTTTAGGTAATTTCACATTTGTGGTGGTAGAAGAAGAAGTCAAGAA
ATACTCACATTGTCTTCTTTCTTTTCTTTTGATTTAATAAATTCATTCAATGCTATTAGTTCCTCATTAAAATATAACT
CAAACTCTGTTGTATGATCAGTTTCATTTTCAAGCTCATTTTCTTCAACTCCAGCTAATATATCATCGTTCAGCTCTTT
CAAAGTTTGAGAATTTGTGGAAACTGTTTTTTCCGAAGATAACAACCTATTAAATTTACGTTCTTCATAGTTTTCATAA
ATTTCTTTTACAGTGCCACTACATATTTTTCTGATTGTATTTTCAGCAATGTTTCTAATTTTAATTTTCCTTTCCATAG
TGATAAATATCAAATGTTCTACAAATATCTTCGTTTAAATTAAAACAACCACGTGGATTTGTAATGTGTGTTGGTAAAT
AAGTAATATTCTTTTCGTAGTAATAATCAAATAAATTCTAATATTCTTCGTAATAACATTCAAAAATAATCTTATATAT
TTTCAGACGATAAAAGTAATATAAATCCGGCTCGGTGGACCAATGTGAAAACTAGAAAATCGTTGTAATAAAGAACACG
GCTGAATCAAAATATGTTTTTCTAAATTCTAAAAAATCATGCTGTATAAACTAAGTTGTCAACAAAACTAAAAACTATA
TATACACCAAGTTTGTAAATAAACTAAAATATAACATGTCCTCCCAACCATGTATCGCTTGCATCAGAACAAACGATTA
ACCAGGGAGTATTTCCCTATGTCATGGGTCTCGCGGTGTGTTTTAGCAGATTGTTCTTCCTAAAAAACAGTTCTTTCAC
AGCTTCTGAAGCGTGTGACATGTTCATTATTCGCGATATTCGCGATTCAATAAGATAATAGACCCGTCTAATTTTCAGT
TGGGCCAAATTGCCTATTACAAATTTCATGGATATGATTTTGCCACAAAATTCTTGCTAACGTGTACGGTAGGGAATCA
GGAATAAATTGCAAACTCGAAAGAGTAGATGTTAATCGCTGGGAAGGTATAGAAAAACGTTTTTTCTTCAGATCTAGAT
TAATGCCGAGCAACGTTATGTTTTCAGTAGGACTCCACAGAGATTTTCCATTGTTTTCGACAAACCAAGATTTCTTAAG
CGAGTCGATTCATAGGTATTGTCAGAGTCGATTCATAGGTATTGCTTGTGCCAGCGCCGTCACCAATAAACATGCAATT
TTTATAGCATGTTCTTGCCAGTGTTTTATGAGAACTCGCATTGTTTTTGTGAAAATAAAGAGGGCTGGAGAGATACCAA
AGGGTAAGACTGTAAAAAAAACCTTTTTTCGCCATCTTGTCACCTAAGAAAATCCTAAATACTTTTGACGCTCTGGGGA
AATTTCTATGTGATGATAGCCTTATTTTATGTTAATTTAAACATGAAACCATTTTCCCCAACAAACTCTCCGAAAATCT
TCCAATCATCGAACGTGGTGTAAAATATCGAAGGTTAACCCCGTATTTTTAATATGTTTTACTACGTCTTTACTCTTCA
AGAATATTTACAGAAGTCTCTAGAAAAAGCTCAAAAATGCTCAAAATACATGTTCCTAAACAACAGAATATATAATGGT
AAAGCACACACGTGTCACGAACCAATAGGAAGACAATTATATACAATAGAAATATAAAGACAAAGAGTGCACGTGTTTT
TAAACCAATAGAAATATAAACAAACATAGTTTGAAACGGAGTTCCTCATCTTTTACATCCTTCCCTCTGTTGACTTGTC
AACCATAAATGTCTCTCAATTTTCTTAAATTCTGTCCTTCAATCGCTGCTTTCCTAGTTGGTCTCTTATAACACTTGAC
ACCTCCTCAGCCAGGACACCTCTATTTTCACCTGTGTTTTCAATTTCCGATTTCTCAAACTTGTCACCATCAATGACTT
TAAACGGTATTAATTTATTAACTGGACGATAACATGAAGTACGAGCACCTCCTTTCGATATGACAGTAAGTTTACAACC
ACGCACTCGTTTATCTGCGCCAACAATTACTTTGTTTGTTTACATGTCTCAGGTCAAGAATAAGTCTCTTTTTATTTTT
TGACGAACTAACGATCAGTGGATTAACAACATGTGGCTCTCTTTTATTCATCCGTTTTTAAGTAGCTTGTTTAACTCCT
TATTTACAAAATCTTTATTGTCAAGAGCCGAGCAGTTGTTTTAGAGGTTTATAACAAACTTTTGCTCTTGTAAAGTTAT
ATTTGAACGACAAAACCAAAGCTTTTTGCACGTTTTTAAGTTTTTTTAATAACCTTTTGCAGATTTTTTATGCATTATT
TATTACACCCACAACTAGATTTAAATTGATCAATCATGTAACTTGCTTTCAGTAAGCCTTACAATGTCACTGAAGTAGG
TCATATTTTTAAATGGATTTGAGACAAAAATAGCTAAGTTGCACATTTGTTCGTTTATTTTCATAGGTGAAAACGAGAT
AACTTAACACAAGTTGAAAGAAGCATTTCCAAACTGAGATGAACGCTCAAACATGATTTCCTAGGTATGTTGGACATTT
TTCGTCATGGGTAGTGATAAAAATGTCACATTTCATTCAAATTTAGGCATTTTGCTTCGATTATCCAAACGTCCTCAAT
ACGAACGAGATTAGTATTAGAAAAAACAGCCTTATTTTTACAAAAGCAGCACTTTTTAAACTTGTTTACTAGTGCAAAA
TCTCGAAATTTAGTGATTTGATTCCTCACTTTGAGGAATTTTCTGTCTACATAGTGAAGATAGACCTTTACAAAGTCTA
AGAAATGGAAAACGTGAGATCCTTGGTCACTTTTACTAAAATAAAAGGCGCCGATGACAAAAACGTGTTTTTTACAAAC
ATTTTCACAGAAAGTTTTAAGAGAAATTTTGGCGCACAAAGAGTAGTAGCCTGAGTAATACTTTAATATAGTTTTGCTA
GCTAGGTACTTTCTGAAAACTTAGATAGTTCATTGTTAGCTACGTTTCAAATCATATTTATGAAAAAAGTTTTTATAGA
TAAAACGTTCTACTCTTGTTTAAAATATCTCCTTAATCTGAATACAAGTATGAGTATAAGTACTGAATGGAAAGAAACA
GAAAAATTTCTGAGCATTTAATGTTTACGTCACACGAACATAAAATATTCTTGTCTATTCTGTTCTGAGCAAAGTAGAA
TCGAGTTTAAGTTGTTCTTTGCGCTGTGTGCGAAAAAGACAAGTAGAGAATTGTTTAGCCAATCAGGTTATTTCATTTT
GTCAGGAGTGTGTGTATTTCTGTATAAAAATGCGCAATATTATGAAATGGAAGATACAAGTACAAAAATTTTTCTTCTG
TACCTCCATTTGATACCATGGAAATTTTTCTTTAAGTGGAAAAAAGATGTTAAGGTCCAGTAAAGTGAGCTATAAAATA
CTTCTTGTTGGAAACCATAACTTTTTCAAAAAATAAAATTGAAATAAAGACTAAAACCTTGCTATAGCTTGTTTTTATA
GTCAAAAAATATTTCCACTATTATCATAGTTCCTGAGTTTCTGAATTTGGTAGCTTTCGGGGACACCGATAAACGATTT
TTGATAGTATATCAATTTTGACAAAGATGCATGTGCAAAAAACATGACCAATTCTCATGATTGAAATTGTCAGATGAAT
AAAATTATGTAGCATGCTTGATTGGTCAGGGTTCTCACTCTGTTTTTTTCAAAACAAAATTTGAGAAGATATGAAGGTA
AAAAACTTGCACTTGTAAAAATGAAGGAACACACAGTCTGGCATCTCGGTATTTTCTTACAAAAGATAAGTGTTTGCAG
ACCACAACAACGCATACACCATCCTGAAGTTGTTATACCAAATCAGATTGGAACCGGAAAATGCATTCAAGTTGACCTG
GGGAAGGTTCATTAATACACAGGGATACAAAGGAAGAAATATATCAAATGATCTTCACCTGGAACATTTAAATCATTTT
TTAAAGGAATTACTGCGTTCATTACGTAGCAACATCAATGAAAAAAATGCTGAAAGGGTGTCGTATACATTACAAAATA
TGAAAGGTAAAAAATATTACAGCTATATGTGAAATACTACTATAATACAATGTAAGATACTATCTGTTAAGAAAAAACA
TATATTTTATTCAAAAGGAATTGTTGACAACTTGGAAAGGTCACTGGATTTGTCTGAGGTCAAGGGTCATAGAAAGATG
CCATCTACTATTGAAGACGTAAAGAAGTTGGCACTTGCATATCATCAGGCTAAAGTATTTAGAGAAACACCAGGAAGAG
AATATGAATCGTTTCCAAATTTTAAAGAAACAATATTATGCTCAATAGATGCAGATCATCTACATAAGTGGTTATCACA
GAAAGAACACGAATTCAACGAACTTTATACCTGAACCTATTTATTTACTTTTTCATATTTCGTTTTTTGCATTATATTT
TATAACTTTGTATATTGTACATACTAACTTAATAAAGTAGGACATTTTGGAGATTGAAATAGGGCCTATCTTTTGTGAT
TTGTTATTAAAGCAATTTTTAGTAGAGTTTAAGTTTGAGAATAGGTTCTAAATTCAGTTTGTCATTAAAAAAAATCAAT
AGTCAAGTTCACTGTCATTTGACTCATGTTCAGAGAAATCTGAAAATTCAGGACACTCTAGATTCGTTTTATCCACGAT
TTCCATGCTATCGTCACATTCTTTGTGAACATCTGGAACTTCAATATCGTGAAACACATCATTGAGTATTAGCATAAGT
TCCTTGGAAGTATCTGTACCCAGATTGAGATTATTTTGTATATATTCCATTGAATTTATGTATGGTAAATGCAAAACAA
TTTCATTTACACAACTCTTTGATAACCCAGTCATCACTTCTCCAGGCACTAGTAACATTGGTTTGGAACATATAGTTTC
ATGGTACTCAACTAGCATATCTTTGACAAGTTGTTTATCATCTTCTGAAACTTCACGTATAATCTTTTTACCAAATAAT
TTGGATTCTTTTTCTTCTGTTACAATTTCAAAGGGAAACAACGGACATTCATCACACTCACATTTCCTTGCACAAAATG
AACAACAGTTATGGCCAGGTGACAAAGGCATTACACTGTTTCCGTTTTCATTGAATGGAGTGTACAGTGATGTCCTCAA
GCAACTCTTTTCATGGCTCTGAATGTAGGATACCATAGAATTATTTACATTTCTTCTGCCCTGTGGAAAGACATATAGT
ATTGCATGGCAAAGTCCTTCAATGTTCCGTCCTGCTCGGCCAACCTGTTGGCAATAATCAGCGGTGTCATATGCTGGAC
CATAATGAACAACAAATTTAACGTTCTTCATGTTAACACCACAACCAAGTGAACTTGTTGCAACTACCAACCGAATAGT
ACCTGTGTCTGATGTCAGGGCTGATAAAACATTCGATTTTTGGGCTTCCAATGTTCCAGAGTGAAATAAGGCAATTAAG
TCGGTAGATTTCATACCATTTCCCAAAGTTTCTCGTTCAATCATCTTACGAACGTGGTAGTAAACAAAACCACACAAAG
TCACTGATCGACAGTAAATTATTACTTTATGTGTATCAGAAACCTCTGATAAAAAAGTGTCAACAATCCACTTCAGACA
TTGGACATTTTCCCTACTGGAAATATTCAAAACACACAATCGTATATTTTGTCTGTCACTACATACTGATATTACTCTC
AGTTTTTTTGATAATCCGCAACTTCCGATAACAAGCTGGGTCAAATCAACATCCACAGTGGCACTGAGGGCAAGAATAG
GTAAATCTTGACGACAGATAGACCGCATTTCACTGATTCTACCAAATGCTTCTCTGAATGGCTTGTCCTCATTGCTCAT
TGGTGAGGCACCCCTAAGATAAGGATATATAAACATTATAAAGCTATAAAATAAAACTTGGTTCAAAAAATGGAAAACG
TTTTCATCTTTTACAGAGAGTGGCAGAAAATGAGCCTGCATCTGCATGTACAGTAAAGTTCATGCTGTTTTGCATTAAA
CTACACTCTCTTTTCTCTCGCTAAAAACTAAAGATGCATAGAGGAATATCATGGGGTCAGATTTAGTTATATCTAGCAT
CATATTATGATGGAGGATGTTATTATACAAAACATACATTCTGAAAATGCTTTCTTTGCAGCTTTGGGGCACCAATAAT
AAAAACACCATACCATGACACTTTGTGTACTTCATCCACAACAAGGCAAACAGCATTGTCCAGTACAAATTTAGATGAG
AGAAACTGTCTCCACCTGGCATTATTAAGCCAAGATTCAGGTGTGCCAATCAAAATATTGAAATTGCCAGATATAATAT
CCCCATAATCATCGCAATCTAGTTTGGAAGCCTTTAATCCTAACGCACTTAACGAATTTGCAGATGAAACTTGATCTTG
GATTAAAGAAATAAGAGGAGAAACGACTAAAACAAGTGGTGAAGGTGCTATATTTAACTCCAAACACACACTTGGTAAA
AGTTGGTAGATTAAACTTTTACCATAACACGTTGGAAAAATACGCAAGGTATCGACTCCATTTAAAATATTTACCACAG
CTTCTAATTGTTTGGGTTTAATTGAAAAAGAAAGTGGAACTAAAATGTTTGAGATGACTTTTGAAACATCCGAAACAGT
CGCCATGTTCAATGAAATAAATTAAATCCATAATTTTAATCATCAGCCTCACTATAATATAATTAAAGGGGTGTAGCTT
TCTTTATTAGTTTAGTTGATACGGCCACGGATCAACAAAATTGTTGCGCAACTGCCCTGCAAAAATTAGCCAATCAGAA
AGTAGCAGTTGCATTCCTACGGTAGGTTAGTCCTGTCTCTCTTTTCAGCGATAGCGCGCTAAAAAAAGCAGGGTTAAAA
AAGCAGGACAGCGCGAGAGCAGAAAAGAGAGACAGGTATCCTGTCTACAAGTTGTGGTGATTCAAAATAAACAATATAA
AAACTAGTAGCTATATATAAAAAATAACCAAATGTCAAAATTTTTGAGGAGATTTAGAAAAAAACCTAAATTTTTTTAA
AAAATGAGGACATTTGAGAAGAATTTAGGAGACCTTTTGAAATCATCGTCTTTTTAAGCTCTAAATTTTTACCTGTCTC
TGCATGAATATGGTTAAGGTATTATTGAAATTTATAGATTTCTCAGAGTCGCTAACTTTTTCTTTTTCTTGAATAAATT
CATTAATTTAAGTAAATATTTGATAATTTTTTGAAAATAGGGTCCCCAGAAATATACATATTTGTAGGATTTATTCTTG
TGCATCTGATTTTAAACAAATATGTTGCTATTGCATTTTACGGTGGAATAAAGTCCCTAATCCTAACGTAATTTGCAGA
CATTGAAAAAGTTGAGCTAGCTAATAACTGGCTAAATGTAAACAAAGTACCAAGCTAAAATACAAAAGGATAGCTGTTA
TCAGCACGTCTGAAGTAGGTTTTTCATCACGTACTACGTGCTAAGCATATAGCAACCTTTTTTTAGCTAGCTTATAGCT
AGCTACGAACACTTTTAAAAAGACAGGGCTGTTCTTTTATTATTTCAGCAGTCTACTATTCTTTCTTAATGTAGGTAAC
ACCAAAATGTTTTTTATAAATTTTGCTGTCTTTAAGTTTTGTTTACAAAACTGATTGATCACCGCTTCATGCACCATTA
TTATTAAGCTGAAAAAGTGCTGACTAAGGAAAAAAATCATAATTATGCAAAATTGTGAAAGCCAATCACATGTAAAAAT
CCGGTCAACGATACCAGGGTATTTTTCGACGTCATCTTTCATATCAAAAGTCAAAAAACCCAAGGGACGAGCGTGGAGC
TACAGCATCATTTTTACTATCTGGTCAGCAAATTACACATTCTTGTCAGATATTTTTCACTCTTTAAGAGTGTTTGTAA
ACTTTTTGAATAGTTGCTAATTTGTGGTGTTTGAACGTTCTTTGCATTTTCATAAAATTTGAAAGATTTTTTAACTATG
ACGTCATTTTTTCTATCTGGTCTGCAAATTTACACCCTTGTCCGAAATTTCGTACACTTTAATAAACTTTGTTTAACGT
TAAGATTGCAGTTTATAAATTGTTTACTTTGTTGTTGTATACTTTCTTGCGCATTTTAGAGCGATTTGTAGTAATATTT
AAGCTATGACGTCATCATTATGTGATTTCTAAAAATAAACCATCAAAAATTAATACATTTTTTCTTTTACAAATGTGCT
ATCTACTGTAAAATTATAAGTTCTTACCATGCCCCAAGTTATTGATTTTTAAAGATAGAAATTGTGAAAAAAATCGGTC
TTTGTGCCGTGTTTTGGTTTGCTGCGAAATTGGCCGAAAAAAGGGCTATACTATTTATCACAAAAATGACAATAGCTAG
AGAATGGCTTGGAGTTAGAAGTTGCACGACCCCTCGTTGAAACTGTATAGAATTTAAGGAAACGTTGTATACAGCTAGA
AGGTCGAACGGCGCATAGAAAAATTTGACCTTACAGCCTAGTAAAATATATAAATAATATCTCATTACGCATTTTATGT
TGTGGGGGCTCAGAAGCAACCATTGCATACAACTAACTTTCTTCAGCTAATGAGAGTTCTATATATCAGGTCTCTGTCG
TAAATGTTCCTTTTTATCATTGTTGTCACATAACAATAAGAAAAAACTAAATGGCGAAAATACTATTTTTTGAAATGAT
GCAACACGTATACATTTTGTAATACGCAAACAACCCCAAACGAGTTTTTATCGAAAGTGAATCAATGTAAGGAACGTAA
AAGCGAACATAAATTTGGTAAAATTCTTAAAATCTTTTTTACAGCGCCTAGATTGTTTAGGACTGGTGTTTTAAATTAT
AAGAAAAAATATCTATTTGAAAATGTGGTTTCTTTTTTAAAGACTGGTGGTTTATTGTTCTAGCCTGATGAATAGTTTT
AATGCCGAAGTTATGCTTCACATACAAATGGCTCTTTGCAGCATATTTAAAATGGAGGCGGCTTATACTACTGCAAATA
TGCTACGCATATACTGTTATTTTTCAATACTGCTTCTCTCAACTCAAGGTGGGCTGTGTTTTTTCTGTGAATATGTGTA
TACATTTCTTTTTCTCCCTGCTCTAAAGCGCGTGTTTGCTTTTTTTCAAACAGCTGCGAGAAGACTGACAATTCCATCC
AAGAATACACATCCAGTGTGTAAAAAGAATAATATATTTCACAGTGACATTGTTCAAGATCATTCTTTAAAGAGAGGCA
TCAATCCGAAGAATTACACTTTACTCGGTCAAGTACCCACAATGGGAGATTGCATGGCGTTGTGTTGCGCAACGAAACA
TTGTAACATTGCATATATGAAAAACGAAACCTGTTACGGCGTTACATGTTACGATGCGGAAAAATGTTCGGTGGGAAAT
GCAACGGCTTCATTCGATTCTTCTGGAACTCAGTTAGCATTGATAATCCGTAACGAAATGAACAGACGAGGTATATTTT
GAAAAGTTTCAAGATATTTTAATGTTTGTTCTGTAAAGCAGTGTATCGATCCTACATGATATATGTTGATCTATACTGT
AATACGCCAATTGAGCGCCCGGCCACGTAGTAAATTTTAAAGTTTTTAGACTAGACGTCTTATTCGAAAGGTCGCTTAT
TTAAGAGGCATGTGCCTAATCTGCTTTATTTGTAAATAATTTAGTATATGTTACTGCTTATTTGGTGGTGGTGGTGTGT
GCTTTTGGTGCAGCCATGGCCGGCACAATGTGGGCTGTCGTCATTTTTTATAAAAGGTAAATTTAGAGTTATTACTTTG
AATCTCTTAAGTGAGGGTGAGTTTTAAAAGACAAAACTAATACCTTTAGTTTATTAATTTTACGAAATTATACGGCATC
CGACCTACGTTAGCTCACTGTTACTTTAAAAGTGATATTATTAAGCTCGAAGAAATGTCTTTTTTTAATCTTCCCTTTT
AGATACTCGCTTGTGATGCCACAGAAAAACAAGAAACAATCTTCTGATGAAGAGAATTGTTCAGACTCACAAAAGGTAA
CTGGAAATGTTTTGTTCTTGAAAATAAAAAAAAATGTTCGTTTTAAGAAACATTCTGTCAGCATCAAATTACTTTTATG
TTTCCTGTTTATTCTTTCTCGCGTCATAATGACACAACTTGAAGGAAAATCTAAAAGGATAGAAAAAATGAGTCGAAGT
AATTTGTAATACTTGACTTGGGGCTATTATTTAATTCAAAAATCTGTTGGACGCACATTCGAAAGTTTTAAAAAACGAA
CTACTAACTTCTTAATAAATGTATTTCAACTCCGAAATTGTTACCATGGATAAAACACAAAAATATTATACAATACAAT
ATTTAATTTGTTTCTAAGCTGGAAATAACGATAAAAAACGATCTGTTGGACGAACACGATAATATTTTGAAAAAGTAAA
ATGTGATTTCTTTCTCAAATTTTATCGAATTTTAAGGAATACAGGTGAAAATCTGATTAATGAAAGAAACCTTATCATG
TAGACAGACTTTTCACCTAAAAGATTCATGGAACTTATGATATTAAAAAATATATATATAGAATAATAGATATTTGCTA
ATAATTCTGTTGGACGCACAATGTTGGACGCACAAAAATACAAAAAATATCCAACCCGTAAAAAAGATAAAACTTTATA
AAAAATAGTTGGGGACCACTGTGTTTTGCTTTATTGAGCATAATTTAATACAGATGTTTTAATTTTTAAAATAAACAGT
ATGTTCGTCCAACAGATTTCCGGATAATTTAGAAAAACATCATGGAAACAAAATTAAAGGGAAATAGGAAGCGCCGAAA
TGTCGAACCATTATTTATAATTTTAAAAGTCAAGTAAGGTTATATATTTAGCTAAGTTTATTTATTTATTTTTTTTTTG
AAGTGAATAGAGTGTGTGCGTCCAACATATTTTATATTGTTGAACATTAAGCTCGGAACACAAGTATCTACATTGAAAA
GCATTGTTCTCCACAATACCAATTTTTACAAAAAATCATAGTTGCGTAGAAATGAGCTTCATAAACACATAAAAACCAG
TGAAAATCTGTCGGATGCACACTTGAGTTTTATCAGTCTGGAACCTTAATGAATTAAAAGAATAATTCAAAGTTTAGTT
TTCTGAATTGACTACAATTAGGACTGATAGGTTATATAATTTATAGCAAGGCGTTTTCATTTACAAAAACATAGATCTA
CTTTTAAGGAGCGGTATAATCTGTTGGACGCACAATTTAATAACCTCATGTCCCCAAAATAGTGGAAATATATCTAGTG
CACAAATTTTGTTATTGCTGGAAAGGTATCCATCGCATTTTTATCTAGGTGTTGACCAATTAAAAAATAGCCCCACTTC
TAGCGAGAAAATTTCCTCGTTGTTTTTTGAAAGGTTTAAAATTCAAGGCCTTGTGATATTTTGCAGACAAAAATATAAA
GAAAAATCTTATGCACCCCCATATTTAAGCACCCCCATATTTATGCACCCCCATATTTATGCACCCCCATATTTACGCA
CCCTCATATTTAAGAGTACTTAAACTAAGAATAACTACTCCGAAAATAATTAATGTACCTAAATTCGCATAGTCCAATT
ACTTTATAACGTAGACATTTAACTATTTTTAAGCTTTAGGTAATCAAAACCAATCTTCGTGTGACTTCGGCTATTGAAC
AAAAACAAACGATGATAATAAGGAAAAGTTCTCCTAGTGGCGCAATTATGAAAATTGTCCGATCATTTTAACTTTCTTA
CTCTCTTCTTTTTAGCCCAAAAGTCGCATGCATTACTGAAAATGCACATTCTAGATGTCGGAAGAAATATCAAAACTAC
ATGTATTTTATTGTAAATAATAAAAATTGCAAACATTTTGTGATAGGGCCTTACTTTTACGTTAAAACTGGACAAACTT
TTCGATAGTTTGAATACAAATCTGCGATGTTAGGCCCTTCAACTCATACACTTTTAAGAAACATAAGGCTCAAATCAAA
GTGGTAAGTAAGATAAAAAAAGAAACTCAACTGAGAAAACAAGTGAATTTAGAATTTAAAAATAGGTAGCCAAGAAGAA
AGATTGACCCGATGAAAAATAAACTTAGAGCAGAAATGAATGTCAGCTGAAATTTTGTATGTTATTCGAAAACTAACAG
CGCCCATGTTTCTACATAAGCGTGTACATTCTGTGCATTTTAATAGCTAAAACATTAAGTTTTTGAATAGCTCGGTAGA
GTAGAATAGAAGAAGCTACAACATTCACTGCAAGTTTTGCAGCAAAGTTAACACTCCAACAAGAAGCCCGTTGTATTGA
AGATTTCCGCCATCAGCATAGTGCCAGGCTATCCTTAGAGAACAAAAACGTCATGCATGTTATCTGCAACCAAAGTTTA
GCAAGCTTGAAAACAAAAAGAAAACAATAAAGTCAACCCAGCGTAAATATTCTTCGTTCTGAGGACGAAATTGATTTGA
AGTAGGCCTTTTAGAAGATTTCGTAAACATCATGTGAGAGAAAGTTTAATCCTGACTGCGTCATGATCACTGAAATATA
CATTTTTGACTAGCCTCTCGACTTCAAAGGTGTTTAGAACATTTTCATGGACATAAATGTGGTCAATAAATGAACCGGA
TATATGAGTTGGAGAGGTTACAATGTTTTCTTCGTCATTTAAAAAATATTGCACCTGGAATTTTTACAATATCAAAAAT
TCTATAATTTCATTATGACCAACTAAAAGACTAGAAAACCTATTCACATTGTTGTTTGGAAATAAAGTAAAGTAGTCTA
GTTTTGTGTCGCAGTGGGAGTTTAATGGTATTTGAGTTTCTGTTAGGCATAATAAATCCCTTTTCATGAGAACGCGGTC
GGACTTAATATCATTTTTATGTTTGTTGTAGGATCTTGTATTAAGCAAAGTTACTATAATAGATTTTCACTAATTACGC
CAGCATCTTTTGATGTCAATTTTGAGTATTCTCGTATGTAATTGTATTGCTCGGTTGCTAGTGTGTCTGATTTAATAGT
TGATCTGGAAAATGTCCCCGTTAGGTATAAACCCTCTAAGCTTGTGACTAGACTTAATGCAACATAGATTTGTCCTGAG
TGAAAGGCTCGTTGCTTTATTAAATCAAAACAAACAACAATTTTGTAAAACGTTTTTCCTTGAATCTTGTGAACAGTAC
AGGCCTATGACACCATTAGTGGGAACTGCATTCGTTTTATAGTAGGTGAAGTTAGATTCTGTTTATTAAATTTGATTTC
CTTTTCTATCCTGCTTACTGGAGTAACATTTTCTTGCAGAGCATAGGGATCTGTTCTCATAGCTTTAACTCCTGTACTT
TTGTCTTCCATTCTCAAATATAATTTTGTTACTTTTCCTAATCAATCGGTTTTTATATGATGAACAGTCCCAATCTGTC
CATTAATAAGTTTACCTGATATGTCGATATTTAATGTCAACATCAATCTCGCGTTAAGTTTTAAAAGGAGGTTTTGAGC
TAGTCCACTTGTCTCAATTTGAGTGCGGCTATGGATTTTTTGCACCATTGACACAGGAATATTTTCTGTAATTTTGTCA
ATGTCCTCGATATTTATTTCATCCGATGCTGTACTGTTCAGCATTTTTTTGTTGTGTTCAGAGGCAGGTTGGTTTTCAG
CAAAGATATGAATCGCATCTTTGGGGTAGTTTGGGTCATTTTGAAAAATAAATGTTGAATTTAGTAAATCTTCGTGTTG
CTTTTCTAAGTTTCCCACTCTGATATTGTTTAATAATTTAATCAAACATTGATCACCACGCTGCCTCATAACTTGGGTT
AGTTCAGCAATCTTATTTCCAGCAATGCGAAAGATTTAATAGTACATCTTTATAGTGTGCATAAATTGGTCTTGCTTGA
ATTGGTGGAAGTTGAAATCCCCACATGCTATAACAGATATTCCTGCAAATGGAATGTCAACTGCGCATCCAAATATTTC
AGTTAGCCGTTGGTGAATGTGCAACAGCAGCTTGTTTGAAACCATTGAGATTTCGTCTATTACGATAATGCTTAGCTCT
GAAAGCTTATTTCGCAACATGCATCTCTTTTTATCACTCAACTTAGAAATGTTTTTAGTAAAGCTTTCAACTGGTATAC
CTAAGGCTGAATGTATTGTATTTCCCTTTACATTATTGGCAGAAACACCAGTGGGCGCCAGAATAAGATTCTTATCTTT
TTCTAAGTTCCCTGCACGATAAGAAAGCGCTTTATTTAGCATGTCAGAAATTTTTTTCATCAAATGTGACTTTCCACAA
CCTGCACTTCCTGCTCAATTTTATGGTGTGCGTTACATGCCAAGCTTTTTGTGTAAGTTCTAACCCAATCATATACGAC
TTTAAAAACTTGCCTTTGAGTTTCATTTAATTTTCGAATTTTTTCATGGAGTTCATTATCGGAAATTCTAGGTTTACAA
ACCAATGAAAAAGTGTCCCCAATAACTGGGACGTTTTCGGTTTTTATTTGGAACTTTGTCATTGCTATGGTAATTTGTA
TTACTCATGTCATCAAAACTATCGTCATTTTCTTGTTCAGCGAAGGAATCAAGATTATTTACATTCGTGTGAAAATTTA
CCATTGCTTCTTCAACAAGTTCACCGAATGGTTCGCATATTCTTTTATTTGTATTTATAATTTCTAATACACCAATAAT
TTCTCTGAATAAGTACCTGAGTTTTTGCTTAGCAATTCTGCTTCCTGGCGAAAAGGAAAAAACATAAAGAGCAAATGAT
GTGCATACCCTTCTAGATTTTTCTCTCGACTATGCACATGGTACCTTAGAACACATTTTTCTGTTCGTAAAGATAACAT
TTCTTTTGAGGACATATGAGGTAGATTTTTCAGATAAGGAGATTCCATGTGAGTATCAGCTATTATTTCTTTAAGTACT
TCTGATTGGCTGTCATTTTTATCTTTTGGTTTCGGTTTTATTTCCGTAGAGTAGTTTGACAAGAACTCAGCATAACACA
TTTGTTCCAACATAGGCCATTTGTTCCAACATAGGGTATCACCTTTTTAATTAGTATAATTAAATTCATCTGGATGAAG
AATATTGTTTAATCTTGGATGCAAATTTGAATCTATGTAAGTTTTTACTTTTTCTAGTATAGTCTTCCTTTCCTTTAAT
TGTGTTTCCCTTTCTTCCTTAGAGATGTTTTCAGGTAAAGGCTCAGCGACAATTGAATGGTCTGTAAAAAATTTCCCAA
AAGAGTATCAACAATTCTTGTTCTTATATTTACGACAAGATTTGGAATGAGAATGTGTTTGATATGTCGAAACTAGTTT
GTGAAGAACTGGGTTGCTTTCTTTACCAGGAATCTGTCATTTAACTACGTTATCCACAAAGGCAATATATTCTTTCTTA
TTATCGCTACGTAAAATTGGTGCATTAACAACCCATAATAAAGAGTGAATGTGTAGGCTTCCTCTTACTTGAAATTTAA
CTCTAATGGCGTAGTAGTTTACTAGACCTAACGGTCCGTAGACGACTATTGTTTTAAAGAAGGTCTTAACTCGGTACTG
AAAATTTCTTGCTAAAAGAACTGGATTACTGTTCAGAATCTCGTTTCGTTGATAGTAATTTAGATTGTCATTTTTCATG
TAATTTAGTGATAATTTTAACCAGTTTATTCCATCTTAAATCTGCACAAGACAAAGTCATAAGAAACGTTGGAAGTCCT
AGCTATTTTACCATAGCCAAAACTTCAAAAAAAAATCGTTTCCAGTATGCAAGAGTTCCTTTCAACGTGTTCATAAACG
TGAAAGCGTCGTCACTGGCTATAAACGACTTAACTCTTTCTTTAAAATTTGAAGACATCATTCCTGCTCTAGCTATGAC
CGTCCACTTTAGTTTTTTGCATAGCGATATATATGCGACTATTCAAAGTAAGATATTGCTTCACTGCATGAGCAAAAAA
TATATAGTCAGTATCTGAGGCAAACTTCTGTCTATAACTCAATAATCTTTGGTTGAAATACTTTGTCGGGGAAAGTGGT
ACTTCTCTTTTCGTGTGATATCCGTATTTACCTGTTGAAAATACATAAGGGTGGGAAAGTTTTTCACAATGCTCATCTG
AAATTATTGGTATTGGAATTTTATTCTCGCCCGGAGCAATAACAATATTTCTGTCGTCAATTTGTTCATGTGGAATAGT
TGGAACAAAAGATGTTTCTTGGTAAGGCAAGAGATGTTCGTTTAACGGATTATCATTCTCTTCTTCGCTATCGTCAGAG
TAATCTTTTTTCATTCTTAGTTTTTATATAATTAATATTATTACTTGGTGTCGATTCTACTGCAAAGTCAATGTTCATT
TCATTTTCACTTGCTCTAGTTTCATATTGAAGAAGAACTACTTTGTTCATCACTAACATACTGTCAAGCAGCGAGCGGG
ATTCGATCCGCGGTCCCCAGAACTGGGAGCCGCAGACGTTCATCACACGTTCATCACTAACATACTGCTTGGCAGTATG
TTAGTGATGAACAAAATAGTTCTTGTTCAATATGACTTACACGCACTATACTCGCCCGTCATGATCAGAGGTCTGATCG
GGGTGAAGCATTCTCTGTTGAGAATGAAATACGGATGTGCTATGATAAATATGCACCTATATGTCTAGTTTCATGTTCA
GATGTTAAATTAATCCAGGAAGGTGGTATGTTTGTGAGATTAATTTCAATGCTTGCATAAAGAGGGTTAACCAGTTTTG
ATAATACAGGGCTTTTCGAATAACATCTGGCCTTACAGATTCTAAGTAAACGTTAGATTTGAAATTCAGTTTTTTCCTC
AACGTCACTTGCACTACACCATTATTATCCATTCTTATTTCATCAGCTTTTATTGGAACATTACAGATTGCCCCTTTTA
TTTTGGGACACTGACCTGATTCGTTTAAATAAAATTCTTTCGAAAAGAACGATTTTTTCCAATCGTCGTAGTGTCATTG
ATTCTGGGAGATCAAACATTTGAAGATTATTAGATACAGCTTGGGAAGGAATTTTTCCTTTTGTAGTTTTAAATAACAT
GTTGTACATATGTATTCTTTTCCATCAAAACTTTCTATTGTGAAACGGAAATGCTCTTCTGAAATCGACATGACGAAAC
AATTTAATTGACCGCTTATACAAAGAACGATTACATATGATACAAATAAAAAATGGTCCGTTCTCAATGCATTTTTTAA
ATTGGTTTATTTTTGCATTAGAATCGGGCAAAGTGTTAACACGCTTGCGTTTAGTTGCTTTACCTTCTTGGGCTGCATG
TCGTTTCTTTGCAGTTTTTTGCGTTTGTTGACCCTGCTCAATTTTACAATATTTAGTTATGGAATCTTTTTGCCTCGCT
TGGCCCTGTTCCTTCTTTTGATATTTGCCTATTGACTCTCTTTGCTTAGCTTGGCCCTGTTCCTTCTTTTGATATTTGC
CTATCCACTCTTTTAGTTTAGTTTTGCCGTGTTCTGTTTTGCTATATGTGTTTGTTGACTCTTTTTGCTTTACTCGGCC
TCTTTCGGATTACGGTACCTTCTGTTCTGATCTAGTTTTCTTATTCTACAAATGGAAAGCATAATGATATCCATCGAAA
CGCAATGTTTTAAAATACTGACAACTGTCAGTATTTTAAAACACTACGTTTCGAGACACCTTCCTTGACTAGGGGACAC
ATATATTTCGCGTGTGTAGTTTTCAACAACTTGTTGTAATGAATCAAACTTTAAAAGTACTAATGTACCACATTCTGTT
TTTTTGTCCAAAACTATTTCGGCTATGAGGATCAAATAAATAAATTTGTGGGTGACCTCAAATTATAGCAAAACTAACG
CCGCTTATAATGCCCAACATTTCTTGTACTTTATCGGAATGTGATGAATTATGAAATGTACGTAAAGTAGTGCTATTAT
CTGTAACAATATGAAAAATATTTTCTAAACTTGTATTTGTATGACCTCGTTTTGTGGGAGGTCACTTGTACTCAAGTAC
TGGTTTGTGTAACCTAGCCTTGTGTACAACTTTTTTCCTTCGCAGAGGATATGATCAAGATCACCTGGGTTCTAAAAAG
AAACCTTTTTATTAACCGACGAAACGATCGCAAACAGGGAATTACACATACATTGTGTACCAATAAAAGTTCCAAGCCT
GACATCCCCTTGATGAAAAGATCCCTGTACCGACTTTAACGACAGAGTAGGGTCCAGGATTAGTTTACACAACACCGGA
AAGTAAAAGAACCATACGACAGCAGTTTCTATACGTGGGGTTCACAATAGAAGTGGTGACGTGTGGCCGAGAAAAACAA
CCTTTAAAAACTAGACAAACCTCTGTCATATTATTTAAAAAGCACATAATTTTGCAGCAGGTTTAATAAAATCAGTAAG
TTCACCAATAAGTAAGGAATAGGTTTACCAAATAAGTTCGTTTCAATAAATTCAATTTAAAGTTCGGTAAGTTCATTTT
ATAGTTCAAGTCTGAATATCTGATTGTCTAAATATCTAGCTTTAATACTCTGTCGAGTTTATTCTTTTTTATACTCTGT
CGAGTGATGGCCAATGTCGAACCCAAAAATAAGTAAAAGTGATTCATTGCGTGCATATTTTCTTCATGACTAAATATTT
ATGCAGCTATGTTATATTCTTAAAAATTGCAGCACACACAAATTTAAATTAATTGTAAATTTTTAATTTCATTGGCAAG
GTATGTTCAAATTCACATGTCTTTCAGATTAGATAGAATACCAAGTCCTCAAGATATTCTATCTAATCTGGCAGACATA
AGATAAGTTGTGGGATGACGAAAATATTGTGAATTTTAGTTTCGCCATTCACACGCATCACATAGGGTAAATATATAAA
CAACATAAAAAAATTTAAAAAGTAGAAATTTATTGAAGCTTGCACTTAAAGCTTACTTATATTATTAATAGATAATAAT
ACTGGTAAAACTCTTGCAATTTTAAGTTTTTCAGGAAAATATCCTTGCAGCAGGGAAAGGTTAAATATATGCATTAGGG
GAATTTTTATAGCATTTTTTGTTTGTTTTACAACGTTACTATTTACGTTATCAAAACCTGGACTTTTATTTGATTGTAG
TGAGTCGCTCGCTTTGAATAATTCAGTTTCACTTAATTCGTTATTTTCCATTTGTGTGTTATTAACAGTGAGAAAGGAT
TCAAAACTCAAATTGTTAGTTTCAATCTGAGATGCCAGATTTGAACCCACTTTTACAAAAAAATCATTAAGCTCCTCAG
CTATTAGACACTTGTTCTCGATTTTATTTCCATCAATATTTAACCTTTTTGGAAGTTTTTCTTTGCTTAATTTTGTTTT
ACCTATTACTTCATTGATTATACTCCAAGTTTTCTTCGCATCGTTTTTATGTTTATTTATCAATCCACTATAGTAAAAT
TTCTTGGAGCGCCTCTTAAGCCTGTGTCACACTTATGAAGCAGATGCAGAAGCAAGTGAAGTAAGCATGCGCATTTAGT
GCGAAGCAAGAAGTGAAGCAAGATGCGAAGCAAGTAGCTCACACTAGCGCAAGAAGATCACTTGCATTCTTTTGTTAAA
CATGGATGAAGAGGATATTTAGTTATGATTTTGGAATATTTGTTGTTGAAAAAACGACGGCACAAGCGACGAGAAAAGA
CTCTAAATATTTCAAGAAAAGTATGGGTTCGCAAAATTTTTAAGCATCGTGAACAACGTGGTGTTTACCATACGCTGGT
TCACGAAGTGGTGCTTGGGGACAGAGAATCTTATTTCAAGTTAGAATTTTATATAATTTTATAGCTTAAGCTTGTGGAA
AGAATTTGTTTTATATAATAACTGAGTAATAACTGAAGCCTGAGTCTTTCCAGTACCTCTTAAATGTTATTGGTCCATC
GATAGCAAAGAATGATACTCGATTTAGAAAAGCTATTTCTCCTGCTGAACAATTATCTTTAACAATTCATTATCAAGCT
CGGAATCTTTTGTTTTTATCTTTGGGGTATCTTTGGCTTTATCAGATTTATCATACAAAATTGTACATTTCCTGACAAC
TTCGCCATATTTGTTGTTATGAAAGTTCTGCTTTTTTGTTTTTTGTTTTTTACTATTTGCTTCACTTGCACACCTTGCA
TTACCTGCTCACACTACAAAAGTCATGAAGCAAGCGTGAAGCAGATGCAGCAATGAAGCAAGAATATCAAATTTTTTTG
ATATTCTTGCTTCAACGTTTGAGACGGCGATACGAACATCTTCGTATCGCCGTCCCAGGGTCAGAAAAGATACAAAATG
CCCTGGGGACGAGGTTGTCCACGGGCCTTATCGACTAGTTTTTTATAATGATCGGTATTAATGGCAACGACTTCATTTA
GCACCGGGCTAACTGGTCCCGACACACGACGTACAACATATCTAACAACCTTCATACTTTATCGACATAAAAAACCGAC
AGACGTTCAGTCATACTTCTCCAACCAAATGGACCCGACAAATGAAACCGCATTATCCGACATCCTCTCTATATAACAA
ATACATATTTTTTCTGTCGATGGTCATACCAACGTAATATCGCATAATACTGCATAATACCTTCATAATCCATAAAAGA
TACATAATTTTTCTGTTGATGGCCATACCAACGTAATATCGCATAATACTGCATAATACCTTCATAATACTCTCTGTCG
CTGCGTAACAAATACATATTTTTTCTGTTAATAATCCATAACCAACGTAATATCGCATAATACTGCATAATACTGCATA
ATACCTTCATAATCCATAAAAGATACATAATTTTTCTGTTGATGGCCATACCAACGTAATATCGCATAATACTGCATAA
TACCTTCATAATACTCTCTGTCGCTGCGTAACAAATGCATATTCTTTCTGTTAATAATCCATAACCAACGTAATATCGC
ATAATACTGCATAAAACTGCATAACACCTTCATAATCCATAAAAGATACATAATTTTTCTGTTGATGGCCATACCAACG
TAATATCGCATAATACTGCATAATACCTTCATAATACTCTCTGTCGCTACATAACAAATACATATTTTTTCTGTCAATA
ATCCATAACCAACGTAATATCGCATAATACTGCATAATACCTTCATAATCCATAAAAGATACATAATTTTTCTGTTGAT
GGCCATACCAACGTAATATCGCATAATACTGCATAATACCTTCATAATACTCTCTGTCGCTGCGTAACAAATACATATT
TTTTCTGTTAATAATCCATAACCAACGTAATATCGCATAATACTGCATAATACTGCATAATACCTTCATAATCCATAAA
AGATACATAATTTTTCTGTTGATGGCCATACCAACGTAATATCGCATAATACTGCATAATACCTTCATAATACTCTCTG
TCGCTGCGTAACAAATGCATATTCTTTCTGTTAATAATCCATAACCAACGTAATATCGCATAATACTGCATAATACTGC
ATAATACCTTCATAATCCATAAAAGATACATAATTTTTCTGTTGATGGCCATACCAACGTAATATCGCATAATACTGCA
TAATACCTTCATAATACTCTCTGTCGCTACATAACAAATACATATTTTTTCTGTCAATAATCCATAACCAACGTAATAT
CGCATAATACTGCATAATACCTTCATAATCCATAAAAGATACATAATTTTTCTGTCGATGGCTTACCAACGTAATATCG
CATAATACTGCATAATGCCTTCATAATACTCTCTATCGCTCCATAACAAATACATAATTTTTCTGTCAATAATCCATAA
CCAACGTAATATCGCATAATACTGCATAATACTGCATAATACCTTCATAATTCATAAAAAGTACATAAATTTTCTGTCG
ATGGCCATACCAACGTAATATCGCATAATACTGCATAATACCTTCATAATTCATAAAAGTTACATAATTTTTCTGTCGA
TGGCTTACCAACCTAATATTGCATAATACTGCATAATGCCTTCATAATACTCTCTATCGCTCCATAACAAATACATATT
TTTTCTGTCAATAATCCATAACCAACGTAATATCGCATAATACTGCATAATACTGCATAATACCTTCATAATTCATAAA
AAATACATAAATTTTCCGTCGATGGCCATACCAACGCAATATCGCATAATACTGCATAATGCCTTCATAATACTCTCTG
TCGTTACATAAAAAATACATAATTTTTCTGTCAATAATCCATAACCAACGTAATATCGCATAATACTGCAATATATTAA
GCTCTAGCTTACCTGTCGCCCCAGTTTATTGCTTCCTCGTTAGTCAGAATTAATTGAAGTTAATTTTTTAACACGTAAT
GAAAACATCTTAAATATCAATTTATTCTGATATTCTAACGTCAGCCGGTGCAACGTTCACATAGCGCATGCCTCAAAGC
TACAAAAATTAGATCCAGCAAAGTATAGTAAAGTTAGTCTCATGAGAAGACAAGAGTTAATAGTACAGTTATGTTTTTT
TTTTTGATGAAAAGGTAAAAAAAAAATGCAATAAAATTATGAGTCGGAAAACGGAAAACGAACAATTAAGCTGATTGAT
AAATGATAGATTGTTATTAACGGATCTGTTGAACAGTAAACTGGAAGGTGGTTTAACTGGAATAAGACTTTTAGATCTC
CCCTTGCATAGACTTAATCTTTAATAAGGCATACATTCTTGTCTAATTATGTTTAATTTATTTATACTTAAAATTACTA
TTGTTCACAATCACTTTCACACCACTTTTGTTCTTGGGATTCGCAATTGCAATTTTTTTTCACATTTTTTCGATTGTCC
GTCTTGTTTTGTAGTGTTGTCTGTGTAAGTTGTGTGTTTTGTATTGTCCACAGTGGCTGTCATACTTCGAGCTCTGCTA
ACTTTGGCAGTTTCCAGATTTTACTGAACATAATTTTTAATCAATAATGTATTTATCTCCTAGTAAACTGAAATATGTG
TTTATTTCGTTCATTCATTCATTCATTCATTCATTCATTCATTATACCCCTATACTTGCTCTTAATAGCCAAAAAACTT
GAGTTTTCAAAACTTACTTATTTTTTGAGAATTAAGCTACCTATACCAAATGTTGTGACCTACATCATGACGGATTATT
ACCAGAGTTAAAAACCAAAGTTGGGAAAGGGGTAATAATCTATGTCAGGCCATTTCGTGAGAGGCGTGCGATCGCATGT
GCACAGATTTGTTTAGACGTGCGATTAATTGCACATGCAAATTTTGTTTTCTTTATGTCTGTGATAGCTTTCTGAAATT
ATTGAAATTAAGAAAAAAGCAAAGTATGAAGTCAGAGAATGATTTAGGAAGGCTTTACATGTACGTAGAAAACTGCCAG
GCCTAAAATATGATGTGCACGATTGGCATCGGGCACCGGTCGTGTACGTGACATTAAAGGTGGGGCCCGAAAAGTCGTG
CACATGAAATTTGTAAGAATTTTTAAATTGGTGTATCGGACATTTTTACTTAGGCGACTCCAATTTAATTAGATGTTCT
ATGGCCAAAGTTGATAGTAGCTTATTGTTAATAATTTTATCCAGAATGTATGGTCGGAACAACAACAAAAAACTTAATT
AAAATTAACAACGGAGGAGGGTGTTACAACAACCATTTTTTTCTATGTACTTTCGCATAACGCACGCAGTTTATTTTTT
AGTTGTGAAGGAAAAATAAAATAGTTCGCAAGGTGAAAAGATAAAAATACTTGCATGCTCAAAAACTTGTTTTTAACTG
TTATGCAGCAAGAATTTCTCTTGTGTTGTAAGTTATACAGCAAGAATTATTCTTGTGCTGTTTTGAAAGTTGTACAGAA
TATACTTGTATTGTTTTGAAAGTTTTAAAGCAGGTTATACTTGCGCTGTTTTGAAACTTATATGTCAAGTTATTCTTCT
CCTTTAAAATATTGAAACAAACAATTTTAATGTTCTTTTAATGTTTTTTGCGCAGTTTTATAGGAAGATCTAAGTTTAA
GTGCAAATTCTTATAACAGACTATGGTTTAGTTGACAATATTTAAAGTCTTTCGCAGCGTTAAAATCATTTATTTAAAA
TTCGTAACGGATGAGGGTTTTACGACAAGCGTATTCTACCTTGTTTTTATTAATTTTCCTAAATGGTATCGACTAAAAG
TTTAGCTAGCGTAATTTTAAAAATATACTTACTTTGAATACTTTGAAGTAGATTTTGTGAGATCTTCACACATCCAACT
CAGCGAGTCCAATGCTCATCATGTCAATGATGCTGTTCGTGTTGGCCTTTCGAAACTGAACATAATTTGGTATCAGTGG
CTCATCAGGAACAGTGGCAAGAAAGCAATCCAATTTCGACTTGAAACAGTCTATGCTGCAATCAGATAGGTTGCGTATT
GCTTTTGGTAGACCATTAAACAATTGTACTCCTTGGACAGCCAAGCTAGCACAACGAATCTTATAGAATGGCCCTTTCT
TCACTACAGGAACAACACATTTTCGACCCAAGGCATCACATGTACCATGTGATGCCTCCTTTCCCAGTTTCCTGACCAA
AGTTTGGTACTATTTTTTCAATCACTTTCCAGATGTAAATTATGGCATACCGTTCTCTTCTTCTCTCCAGAGAATACAG
ATTCAATCTTTTTAGTACGTCCCAGTACGAAATACATTGAGTTCCAAGGATTTTTCTAGTAAAGTTTCTTTGCACCATT
TCTATGTCTTGTATTTGTCCTTTCATTATTGGAGACCATAACTGGGAACAATAGTCAAGGTGGGGAATAACTAATGAGC
ATCATCACGTTTTTTTCTCTGCTCTCGAATGTTCGTAATATCCATTCAGTTATCCTGTTTGCCTTTGATATAAGGTTTG
AGATATGCTTATTAAATTTGCAATCATTCAACATTATAACTCCTAAGTCCTTCACTGTGATTTTTTTGTTAATCTTTTC
TGACGTATTACTTAGATATACAGAGAGTGGTTTCAAAGACTCAATCTTTCCATAACTTAGGTGCTCGAACTTACACCTA
TTGAGTTTCATATTATTTTCAGTTGTCCACTTATAAATTATATTTAGATCACTTTGGAGTTTAAAGGTGTCCATGAGGC
CATTACTCTCTTTCAGAATTCGTGTGTCGTCTATAAAACTGGATGCTAAAGAATATTTTAAGTTCCGATTGATATCACC
AACCATGATTAGAAAAAGCAGTGGGCCAAGAACAGACCCCTGTGGAACCCCTGATCCAACGTTAGCGGGTATAGATTTT
ACACCATTGAAATAAACATGTTGTATTCTGTCTTTAAGGAATGTTGCTGTTGGACCACTCCATCTTAGTTGCTTCAGTT
TAGCAACTAGGATGGAGTGGTCCACTTTGTCAAATGCCTTGCTAAAATCTAAGTAAATTGTATCTAAATTTGAACCGGC
TTCAAGAAAGGATAGGATTGTATCATAATGGGTCAGTAGCTGTGATAAACAGGAACGACCTTCTCTAAAACCATGTTGT
AAGTTGTTAAGGAGATTGTACTGTACAAGATGATCAACTATGTTCTTTTTTATAAGTTTTTCAAATATTTTAACGACAT
GTGAAGTCAAGGCAACTGGTCGATAGTTGCCCACTTCGCCTTGGTCACCTCCTTTGAAAATGGGGGCAATGTTTGCAGT
CCTCAAAAGCAGAGGTGTTACACCTGTGTTGAGACAGTTTGACCAAAACATAAGAAGTGGAGGTGCCACAGCATTCTTA
CAATTTTTAAGAAATATAGCAGGGACACCATGTGGACCGGAAGCTGAGTTAGCAGATAGAGTGTTAATTGCTTCAATTA
TGTCATCAGTGGTAAGTGCAACATCTGTCATTACAGAAATAGTACAAGTTAAATCATTAGCATCGGCTGTTGAATTATG
TTGCTTACTAAATACACCCACAAATTATTGTTGCAGGAGGTCAGCCATTTCTTTGCAATCATCAGTTAACTTCTGTTTA
CTTTTGTTAAATAATGGACCTACTCTGGACCTTGTTTTACTATGGTTTTGCGCATAGGAATAAAAATATTTTGGGTTTG
TTTTAATGGAAGAAATTGCTTTCTTTTCTAGAGATTGTCTGCTTTCTTTATATTACTGCTGCAGAGAAAGTTCAATGCC
AACTAATCGTTCTTTTATTTCTTTCACTTGTTTGTATTTAAAAGTTTTGGACAGTCGCTTTATAAGCTTACGACGCTGC
CTCATTAGTACACGACGATCTCTTGGTATGTAGTGTTTATCTTGTTTCCTTGTAAACACTTTCCTTTTAGGAACTAGTT
CTTCAGACAGAAGTAAAATTTTATCTATAATATTTTGTAGTTGTTCGGGGTTCATATCTTTCAACATCATGTCCCAGGC
AACAGAGTTAAGTTTGTTGTTAATATTTTCCCAGTCTATATGATATATCTATAGACTCATCAAAGCAATTAAATACATC
AAATGATGTATGTGCTGTTCTCAACTTATAATTTTTTAACAGAACGATTGGGTCGTAATGAGTTGCCACTTCAATTAAA
GTATGGTGGGATACAGATGGTAAGGAAGGTATGCATTTATAACTGTGAATAAGTTCCTTGTTATTTGTTATAAGCAGAT
CAAGCACATTGCCACGGTTGTGTGTAGGCTTATGAATGCATTGCACAAGTTGGAATTCATTTAAAAAATTCATATAATC
TAATGACATTTCTCTATCTTCATTTGACTTGGAAGAAATCATATGGGCTTCCCAGTTTATGTTTGGCAAATTGAAGTCA
CCACAAAGAAACACATCTGGGAATTTGCCACTAAAGCTATTAAGAGTATTACTCAAATCATTAATCATCGTTTTAAACT
CTTTCGAACCTGATGGGTGACCATGCATTGCATCATCAGGTTGTCGATACAATACTGCTATCAGCGAGTTACTGTGTTC
GGAATACAAAACAAGAAGTTTGTTTGCGCCATTACTGTATTCATGTGTTACTTTAAATCGGGTAGCAAAGTCCTCTCAC
ATGTAAATTGCAACTTCTCCACTTGATCGCCCTCTACGGTTCCTATCGCATCTGAAGAGTTCATAACCTTCTATTGACA
ATTCTGCACTTAAGTGATCATATAACCATGTTTCGGTAAGTGCTATGAAGAGTTGGTTCTTCTCTTTCAGTACATCATG
TATTAAAGGAACAGAAGATGCAACAGTTAGTGGCTTTAGATCCTGTTTGCTGGATTCCAACTGTTCATTACCATCTGAT
TGAAAGTTACTCGTGGTCTCATATTCTGAGTTTGAGGCATTGGTCGATGTATTGGTACCTGTTGTGGATGTCTGAACCT
TTGTGGCTGTTAAAATGGGGTATTGATTGGCTCCACAAAGTTCTGAATTGGTACCTGTTGTGGATGACTGAGCATTTGT
GGCTGTTGTAATGGGGCATGAACTGGTTGCATAAAGTGGCCTGGAGTTGTGGGAGGTCTGTGAATATTGTGTTGACTTA
CCAGAGTTTCTTTTATTTTTGAATCCATAATTTTTAATATGTCTCTTTTGAAGTTGTGAATAACCTCTAAAAAATCATA
GGGATTATTTCTGTTTTGATTAAAAGTATTACCATGTAAAATATTTGACTCATTAGTTCTATTTCCTAACAGTTCAGGT
CTTTTATGTATCGCCCCTTTTACATGCACCAACAAACATCTCTCATTGAAACACTGTCTTCTAGTTATAGAGTTGGCAC
ACATTCTAGGGTGAAAATCTGTACATTTAGTACCTAGCTTACAACCTTTCGTACCCTTGTTTCCATGCAATAAACGTTT
TCGACAGGCTCGTGTGTGGGCAAATGGACAATCTGCACCTTTTCGGCCAAACTTACATGTTCCTTTTTGATAAAAATGA
CACACCTTTTCCTTCAGTTGATGTGATGTATCTCTATCAGCAGGATAATCACTGTCTTTGTCATCATTGATGGAGTCAT
ACACATTGACAATTGGGTTTACTAAATGAAGTCTATTGTTCTGATCAGTTAGATCATTCTGATCAATTACATCAAAACC
AACATGGCCATTAGGTTTGTTTAATAAATCTATGGGTTGAGAAGTATTATTATTATTATCATCATTTGAAATATCATCT
GTAATAATGTCCTTTTCACATAGGTAATGTATACCAGGAATTTTAAAAAGTAGGTCTTGTGGTAAACCCACCTTATTTA
ATAGATTCATTGATGCCAAAAGCTCAAAATAACATTTTTTGTGAACCTCATGACCGCAGGAATGGCATTCCATAAATGT
TGCATCACTCATGGTATAACAATACACTTCTTTACATATTTCACATTTGTCTGGAAAATAATTTTTTACCTTCATAATT
AATGCATCTAACAAATCGTCTTTCTTCATTTTGTCACCATGCGCTTTCTTAGATAAAAAAAATTAATGTCCTACTAATA
GTCTCTTTATTGAAGCTATTTAGCACTCTTTTTATCTTCTTGGTAGGTTTGGATGGATCGTAGGCCCGTAGGCAGTCTC
TGATAGTAGTGTCTGGAACTCCAGTACAAATTCAGCAATAATTCTTTTCCACTCTTCAATATCATTTTGATCGTTACCA
GAAAAGTGGTCATCGTTCTTCTCAACATCCTCCATTTCTCTAACCAAAACTTCACAGCAAGTAATTTCTCACTTTCGCA
GCAAGTGTTAAGCTGGTACAGCCTTCACCGTGCTGTCTTATATCTTTTGACTCTACAATCCCAAGATGTCATGAACAAG
AAATTTGATGATGCAGGACTAAATTTAACAGACGAGATAGTGTCTTTTGGTGGTTCCTTTAATAATTGAATATATATTT
ATAACAAAGGAGGGTGTTGCAACAATAATAATCTGTCTTGTTTTCACTTGTAATATAACTATTTTAGCGAAAGTAGCTA
ATTTGTGTTATAAATTTAAACTTCTTTTGTATGAGTCCTGTGTAAGAAGTGTTATGTTGTACGGTAGTGAGACATGGGC
AGTGAAGCAGGAAGATCTTGACCGTTTAGAAAGGAATCATATGAGAATGGTTAGGTGGATGTGTAACGCCAGTCTGAGA
GACAGAAAGTATCCGTAGAATTAAAGATGTTATCCAGATAAGAAGATTAAATTGTCTGGGGGCACTTGGAAATAATGGA
GGGGGATAATTGGGTAAGAAAGTGTAGAGACTTGATAGTTCCTGGGACAAAGCCCAGAGGCAGACCGAGAAAGACTTGG
CAGGAGGCTATAAGGACAGACTTGATACAGAGGAAGTTGAGTTTAGATCTAACACAGTCTAGATCAGATTGGAAGAGGG
TCATTAATATACCCCGTCCAACCCATGCTAGCATGGAAAACGGACGTTAAGCCGAGAATGATGATGATGATGATGATTT
TGTGATTACAAATTAGCGTGTCGTACATTTTATTTTAATCGCAACAAATTACCATGAACAAAGAATCAACTTGTAGTGG
CCTTACCAATGGTTGTTCTAAAGTAACGTTATTGATTCACCTTGGTTAATATAATTGTAGATGGATATTCAGCAACAAA
AAATAACATCATTGATTATCTTCTATGCTCGTGTGTTTTTTTCATTTGTTTTTTTCCTTTAAACTTTTTTGCTTGATAT
TATTATATTTTTGTTTTCGTGAAAATTAAGGTCGGTCAGGCCCATAGAACAACTAATTAAGTTGAAGTCGCCATAAAGA
AAATTGCTTTTTGAAAAGAACATAAATTTTCTCCCATGTTTTTCTCGCACTTCTCGACCTTTTAACAATTTTAAATAAC
CAGTGAAATGAGCTATTTTGTTTTGCACTTGTTAACTAGATTGTTGCACAATACTTTTTACTCGCATGATGTAGATTTT
CACGGAGTCCGATTCCGATCGTGTACCATTACTTGAATACCGAGCCTGATTTACCGGTACAATAAAAAAAGGAATCTTT
TTAGGCCTGACTGCGTAGTTAAAATGCATAAAAAGAAACAAAGTAATGAATTATTACAGATCGTCTGTAACAACGATGC
ATGGAAGATTCTTTCTCATGTTTTTATAATTTTATTATCCATTTTTATCTCACCAATCATAGTGTGCATAATAAATGAG
TGGCAGTAATGGGAAGGACAAAGATCCATGTGTCTTATTAATTGTATTTCTAATTTTTTTCACATTTTTGTAGCCACCT
GTTGTTTGAAAGTAGCAAATATAAAAAAAGAAAAAAAGAATGAATATCATTCAAACTCAATTGTTACATTATTTACTTA
TTTTTAACAGCATTTATCAATTTAGTCCTGGGCACTAGCTTGTGAAATACATGTCAATAACATATAAAAATGATACCTG
CCATACTGCTCGATTACCAGATGCAAATCATTTCAATATGCTCAATGTGATTGCAAAGTTATAAATAGATTAGAATAAC
ATTTAGCACAAAAGAAAAATTGATCTCCAGAATTGTGTGAGAGAGTGGAAAAATCGTTATTAAAAGAAGAAAAAAAGCA
CGTAAGTGAAGTAAGGTCATAAGTATTGGGTTCTTTTAAAAAACTTTGTTCAGATTAAAATTTAAATGTGCATTATTTA
TTTTATTTGTTAAAGGAACACAGCAAATATTTATATGTTCTGTTCAGTAGCGTTTATATATTTATAATCGCATGTTCCT
TACGCAAAAACAATAGCCTCTGTGCGCTGTAAGGGGGTAAAGGAAGTTTGTTCTTACTTTCACTTCTCGAAAAAAATTT
TAAGATCGCACATGTGAAATAATTAAGGTGTGCGATTCATGGCACGCCTACTTAAAATCTTATGAAATGGCCTGCTGTG
TAGTAATCCTTAGGTATTGAAAAGTGAAAAAAAATTGAGCACTTTCTTAAAAGTCTACAATAAAGACTAAAGGAAAAAA
GAAAAAAAAAGTAATTTTCAAAGTAAATGAAAATTGACCACGTACCAGCAACACTTGGTGGGTCAATTCTCTTTAATAT
ATTGTCTCTAGTGTAAAAGATTTTGTCAATCAGTGTTAAAAAATAAAAACCTTTGGACTGTAATGAAATATATTTTTTT
CTAGGTGATATATGTGATTTAATTTATGTCCAACTAGGTTGGAAAAAGATTGAAATGCCGACTGTGGGAGTAAAACGTG
ATTTGCTTTTTAAAGCTTTGGGAAAAGTTTATAGTAAGTAATAGTTACATTCCATGTATGTTTAATTTTATGACATATT
TTCCAGATTGCCAAGGTCCAGTATAATGCACTGTTATATTATTTATAACCATCATGTTGTGTGTATTATAAATCTTTTA
GCTGAAGAAGAATTTGAAGAGCTTTGTTTTGATTATGGACTGGAGCTAGATGAAGTGGTAAATAGTATTATTTATCTTT
TTTGTTGATTTTCTTTATATCAGAATTGAAATTATGCTTCATAATGGTAGGGTTGATACTGGCCATTTTCGACATCGGT
ATACAGATTTTAGGCACACTAATATGGGCGTGCCTAAATACAAACAAATAATAACAACTGTAGTTATTATTTTAAAAAC
ATGTAGAACCAAAACAAAACACCAGATACGATTCTGCATACATTTCTCAGAGATAAGCTTCATCCGCTTTCCTAATTCT
ACCATTATGGCTTCTTACACCAATACTTTTACAGAAATAATTTCTAGCTAATATAAAAATAAAAACAAAAAGGATGAAA
AATTGCCCAAACCTTAATTGGCATGTCCTAAACAAGGTAACTGTTAACCCTTAAACTGCCAAGGACCTATTTGATAAAT
CGTACCTACAAACCAGCCTCTTTTGCCCCAAAATAGAAAACTTTACACACCACTACGTAAATTTAGATATCTGGAGTTC
TACAAAGAGTTCAAAGTTCAGTGAGCCCATTTTGGAAAGGTTATGAAAAGCTGTAACTTATTAATTAATAAAATATGAG
AGATTCTGCTGTGTTATACAAATTTTCTTATCATGAATACAGTATTTATTTTTTTCATTTAGATTTTAAAAAATGCAGT
CAGCACGGTTTAGAAAACAATGAACATGCCTTTTTAGAAAAATATTTAGATAAATTTAACTAAACTTTTATGTATAAAA
TATAGCCATAAAAACTGTATATAAACATGTTATTTGACTCTGAAACAACAATATTTATTTCGTAAAGATAAAATAAAAA
GAAGTAAAAAAAAAGTTTAAAAAGTTTCTTATGAAGTTTTTGTTCATGCTTTAAAAACCTCCTCATATTGTTTTTTAAT
GTGAGATATAAACTAAAGCATGGCCCATTTTAAATCCCTCTGGAATAGAATTGACGGTGGATCTAGCACGTGGAAAGTT
GGTAGGTCAACTGTCACTATCAGCTTGGCTAGCGTTTTTGTCATTTCTAGCCTCAAATTCTACTTCAAAGCCTTTGAAA
TCAGACAACTCATTGTCTGAACCAAACAAAATATTATACTTGTTATACTTGTTCTCCAATTACATCTGGAATAATTTCT
TCGTCAAAGTCCCTGTCTTCATTGGCAGCAATCTCAAAAAACATTGTTTTTTTTTGTTAGCGAAAAACGTGTCGCTTGC
TTCCGCCATTTTGGATTGACTTTTAATGGTAGGGGTGCCAAACTTCACAAAAGTACTGCCCAACTATCGGTCCTTAAGG
CGCCAAAATATAAACGGCCCGTTTTCAAGTTATCGAGTCCAAAGTAGGGTCATAGGGATTCTCGGACCTGTCCTGGGCT
TGGGTTTTTTTACGGGAGACTGATCCCGGACTGTTTCGGGACTGGCAGGTTAAGGGTTAAGAACTTTTAATTATCAGAA
AAAAATTTCCAGTGATAGTACGGTGATTGAAACAGGAGTGCGTGAAAATCGTCTGATAATGAAAAGTTAAGACAAACAA
AACAAAGTCATGAAACGGAATGTTTTTATTATTAAACAGTTCTGCCATTATTTTAAATTATGAGTATCTAGTTTTGGTG
GCATTTAGTTGAAAATTTACCTTATCTCACCTAAAAAACACCTCTTAAGGTAATACTAAGCATTTAAACCATTAAAAGC
TCTAAATAAAAAATCAAATTGTCAAATATTATAAGCTTCATCACTAAAACACTTGTATAGTTTAATTAATTCTTTTTAG
AAAATACTAAAAATCATTTTAGTCAATACTTATTTAATATTTTAAATATTGATTGATATTCATTTGATTAGGGAAGCAA
ATGTTAAATTAAATAAATTTTGATGACATCGCTAATCAGTTGGCTGTATACAAAAAAATTATTTAAAATTTTGTTACTT
AATTACAATCTCATGTAAAGTTGAAATACAAAACACGTGCGTTGAATCCAGCTTTAGAGCATTGGGCAAATTTTAGTCC
ATATATGCCCTAGTTACCCACATGGGATGATACATCAGTTAGTTTTACTCATGTCCAAGTTATTTGACCTCAAACGTGT
AAGCACAGTGCAATAGCATTGTTATTACCTAATTTGTTGGCTAACAAATAAGACATAAAATATCTGCTTTTTAAAAATC
CCCAACAGACAGACACACAAAGTGTTAGAGCATGAGAGGTATAGCATCATATATCCTGTTATTAAGTAAAAAATATATA
TATTTTAACAAACATTTTCTTTCTGTTTTTTTGATTGATTTTCTAGGAAAATAGCTATGTGTTTGCATTGTTTTAAACA
AAAGAAATAAAAGTAATGTAGAATAAATGTAACAAAAGAAATAAAATTGATAAAAGATATAAATTAGTGTTTATTTTAT
GCTTCCTACTTTTTTAGACATCTGAAAAAGCAATGATATCACGTGAAAAGGGAGAAAACAAAGCATTGGAAGCCTCAGA
AGAAGTGATATATAAAATCGATGTTCCGGCAAACAGGTGTTTTTAGTACACATCTTATAAGTTTTCCTATTAATAACTT
TTTTGAAAAACAAAAAGGATCCTAATCTTCACTTTAGTGTTCTATAATTTGCACAGGTCTAATGTATGCTTGATTTAGA
AGCAGAAAGTAAGTAACAGAAAGTTTTACGTCCTAGGGGATTCCAATTTTAACGGCTGACATTTGACTGTAACTATGTC
ACATTACTGCTAGAGATACATACAGCATTGCTCTAACTTGCTTGCCTGCTACACAAGCCAATTGGCAGTCAGTAGATGG
CACCAAATGGGCAGACAACACTACATTTATAGTGCGCCGGAGTGGGGACTCGAACCTGAAACCTTATGAGTACAAGCTG
AATGCGCTACCACTACACCATCTCCGCCATTTAGTGTGTTTTAATTTTTGAACTATGTCGCTTTGTACATTTTCAATTT
TTCACATAAAAAACCGCCAAGTAAAGGATGAAACTAAAGCATTCCATGGGTACGTCTTCTTCTTAAGAAACACAATGTT
TCTTAATTAAGGCTGAGATTATAGTTACTTTCAACTGCTAACTCACAGAATATGAAGACAATTGAAAAAAGTAAATTGT
AGATAGACAAGGATCTTACTAAAATGCATTTGAGGGTATAAAATAGGCCTCTGACTCCATAAAGTATCAGAGAATCTCC
TTTAAAGTTAACAGACATCCAGGCTAAAACCAAAAGTATGTTTCTTATAGAAAATGTGTATTGACCCTGCTCCCTTTCA
GGCGAACCTGTTCTTGTACTTTTATAAAAAACAATTTTTATAACAAATATTTATACTTATACGAAGTGTAGTGTAGGCG
AATCTTTGATAATTTGCGTACAATAAATAATGGAGGGGGTTTCTTAATGTCATAATAATCTTTACTCTCTAGAACTTCG
ACGGAAGGTAAAACATCATGGAACTGAGGCTACATTTTTAGATTTAGACATGATAGAAATATAGAATAAGAAAACAAGG
AGGAAATAGAAACACAATAGTTAAACATTATTGTCAAAGTAATACATCGCTATCAGGAAGTCTTTAACAAATATAACAA
GAATGGTGAAGAAATAACTGGAATATTAAAAAATCGAAAATAGCGATGCTATCAATATTTTTATTAATGTTTATTTGTT
TTGTCACACGATTTTCCCTATGTTTCTAGAACAAACTATATTAAGCTTACCATTCATAAATCAATTTAACTTTATATAT
ATTAAAGATTTTTTCAATTCCTAACCAAACAATTATGTTGGGATATTGGGCTTCTGTACCTTTTAACTGCGGGACAGAT
AATATCTATTTCCTCTTTATTATATATGTACTTGAGAAATGGTAATTTATTTTTTTGCGTTCTGTAACAATTACACATT
TACATCTTCACTTATGGTACCAAACACACCTAATGCTGGACATTTGTACCTTTGTTATTCCTATATTTACGATAATATT
GTGTGGGACATTTTTATATTACTACTCACTCCATAGCTGGTCTTTAAACTCTGACTCATGGTACAAACCATCAAATCCT
CCTTTGACACAATTGTCATCAATTAGACCAAGGAAAGTTGATTATCTGTTTTGCGTGACTGCGCGGACTCAGCTATTGA
GCTTGTTTGTTGATTTTATATTCAAAACAGTACCTTTCTGCTATTTTCCATCATTTTCTATTTTATTATTAAAAAAAAA
AGATATGGATTTAACGTTTATAAATACAACGTTAACAGTTATATTTAAAGTATTTTCCAAAGGACGGTTTCCACTCCAA
AAATCAATTCAAAAATGTGGTCCCAGATACCTGTGACAGTGGGAATTAACTACACCTGCCGGCCACCCAGGGTAAAAAC
TGTTTAGAGATAATTTCCTGAAACAATTACACTTATCTACTAATGAGTCATTAGGTGTCTGCTTAATCATCCTTCTTTC
TTTGGTTTGTGACTTTTTAATTTTCCCTAAATTTTCTGATTTTTCTCCAAAGAGGCAAGACTAATAATGAGCATTTACA
ATTGTTTTATTTTGTAGGTACGACCTACTTTGCATGGAAGGCTTAACAAGAAGCCTTTTGGTGTTCCAGCAGAAGTAAG
ATTTTAAAATTTCCATTCTTAATGTAAAAAAGCTTTTGTAAAATGTAATCTTATTTCACGTTGCAAACAATATTAAATT
TGATTTGATCCTATGTGAGATTTGTTTTTATTTGAGCTCCTATGTTCATTCTTAAATACTTTCTAGAATGAAAATACCA
AATTTTAAACCAGTACGACCAACAAACATGCAAAAACTTATAGTTGATAAACAGGTTTGTTTCTCTAAAATAGTTTTGA
ACCTCCTAAACCTGTCTATGTAAGTGCTAAACTTTTTCTTGTGTATTTTTTAGGTTGAACAAGTGCGACCATATGCTGT
CTGTGCTGTGTTGCGGAATATCACTTTTACACAAGTACGTTTTTGTTAGTGAAAGAACTATTGCATCTTAAACGAAGTT
TTCATTTGGCCTTCCCTAATATAATTTTGTGGTTTGTGAGTGAGAAAACGCTTGCTTTTCTTTGATAAAAAGATTGTTA
GCCATACCTTTTATTTTTAAGGATTCTTATAACAGTTTCATTGATTTGCAAGATAAGCTACACCACAATATTTGCAGAA
AACGTACATTGGTATCAATGGGTACACATGATTTAGACACAATTGAGGGACCTTTTACTTATACGGCAAAACCACCAAG
TGATATAGCTTTTAAAGCTTTGAATCAAAAGGAGAAAATGACCGCTAGTGAATTAATGGTATTGTACAAGGTAGGATAT
TTAATCAATCAGCTGGTGAATCATGAATTAAACTGTTGCTGATTAAAAGTTACGTTTGCAAGCACGCGCAGCTCTCATT
ATAATGAGAGTGTTAATTTCAGACATTTTAATAATTTGTTGTGCATACATCTTCATTTCATTTGTGTCATAAATGTACT
CGCCACATCAAATTTCGTTAAATACATAAAATATTATTCCACATAAAAAGAATAGGGAATGAAAGTCCATTCAGTTTAG
TTTTGTCAGTAGGTAATTCAGATTTAGACCTTATTGTTATCTAATTGGCAGTCATAATTTGATTTGTGTTGGCAAAAAA
ATTTAATCAAATTTTTGTAATTATGCTTTAGAGTGACAATCATCTTCGTCATTTTCTGCATATCATCGAAGACAAACCA
GTATATCCAGTAATCTACGATAAAAATGGGGTCGTGCTTTCATTGCCACCTATCATAAATGGTAGTCGCTTTCTGTTTA
TCATTGAGCAGTATTTACGTAAATCTTCAACTATAGTTACCTGGTTGTATTAAGCTTTAATTTGGAAAAATAAATTTTG
AACTTTGGAAGGATTTGTATTTTTCTAGCGAGGCATAAAAATTTAGTCAATATAGGGTATGGGTTTTTCCTATCCCAAG
AAATAACTCGACTGCTGCATGTGCATTTGCTAAAATAATAAGTCACAGTGATTGGTTAGTATAAAATAATAATAATAAG
TCACAGTGATTGGTTAGTATAAAAACATGTATGCAAAACAGTGTGCTTACTCTTTTTTTTATTTTTTTTATTTTTTGTA
TTTAGGAGATCATTCTAAAATAACTCTGAATACAAAAAATGTTTTTATCGAAATTACTGCAACAGATATCCATAAGGTG
AGTTGGTGTTTTCGTCAACATGATCATTTAATATAGATTTTTTTGAATCATTGTAGTATGTTTATTTTTTAGGCAAAAA
TAGTTTTAGATGTTCTCACTACTGCTTTTTGCTGCTATTGTCAAGATGAATTTTCGTAAGTGTTACTTATATAGTAGAT
TTGCTTGGAGCAGGCAGGCGTTATTAGTTGATCTACAGACTTCATTAAAACATAATAACAGTTTGCACCAATGATGTGT
AGTTGACACGTAGAATTGAAGTGATCGATTTGATTACTTGCGAGCTTCATAATCTGTGAAATTTTGCGAATAATCTTGA
CTTTTCTAGTGTTGAAATGGTGAATGTTGTTTATCCGGATGGAAAATGCTTTGAATCTCCGGTAAATAATGTTGCTTTC
AAAACTCATTTTATGCGAAAACAATCTAAAGTTAGGATTATTACATTTTTTCAGGAATTAGCTTACAGAGAGGAAGTTA
TAAATCCCAAATGGGCGAACAAAAATATTGGAATATGGTACGTACCATGCCACAGTGTGTCTCCTAGTAGCAATTGACT
TAAACAGCAACTCTTATCGGCGGTTAGTTTTGTTTAGGTTGTCAGGTCAGGAGATGGCGAAATTATTAACAAAAATGTT
TCTGAAGAGCGAAGTGCTACCAGATGGCAGGTTAAGATGCATAGTGCCTCCTTCAAGAGCAGGTAATACTCTTGACTAA
TTTAAAATTATTAGAGCTTAAATGTTAAGTGGTTGGCAAGCCGTTCTTGCGCCACTCTTTCATGGTGGTGTACAGATTG
TTTGCTTCCTGTCAGTTTGTTAGCATTGATACAATATTTAACATTTTTAGACGTTATCCATGCATGTGACATATACGAA
GACATTGCTATTGCTTATGGTTACAACAATATCAATAAAAGAATGCCGAAAACAAGTACAATAGGCGAACAGGTAATAT
TTGTCTGGATAGATTTGTTAGCATAAAGTGTCCAATTTGTGTGTAGAAGTGCTCCATAACTTGAACTCTTTTGTTTAGC
TTCCGATAAATAAGTTATGTCACTTGATTAAGCTCGACATGGCAATGGCTGGATTCACAGAAAGTCTCACATTTTCACT
GGTATTTTTTTAATTTATGTTCTTATCCTGATCAAATTTCTTTATATTCACAATTAGTTATCTAAAAATGGATTATTTA
AAGGTATTTTTTATTTATTTTTTTATTTTGTTAAATTGGTAGCCAGAAAAACTTGATAAGTAGTTCAAAAAAATTAAGA
GCTGCGTATATGTTGATTGGCGAGTGCTGTCTGACCCTTATTTTGTATGTTATCTGTACATTGATAAAGTTACATGTAT
ATCCCTTAACTGGTTCAAAATTACTCACAATTTGCCACTTCTTAAGCGAGAGGCGAAGATAAAACTATTTTATGGCAGC
CACAAAATAAATGTTGAACGAGGAGACAAAAATTAATGAACTTCTAAATCAAAAAATCTATTAAAATAACTACTATAAC
GGCACAGGAATCACTATTTTCGTAATTTAATATCCATAATTTCCCCCAGCAACATTTTTCCAAAGTGTTCATGGCTCTA
TCGGAAAAAATGAGCAAGTTTAACATGTACTTACCAATAAACATCAAAAATAAGATCTTCAACTCAAGATAATCAAAAA
TGTTTCACAGCATTTTTTAACCTTTGTTAATACTTCTTGGAACGCAAAATTCACCTTTTTTTCAAACAAATGGCTTTGA
TTACCCCCTTTAATATAAAAAAGGATATATTTTTTGTTTAAGGCAATTTTTCACTCGATTTTGCGAATTAGTTATTACG
AAAAATAAGCAATAGCAAAAACTTTGCGAGACATTTAGGACCAATTCTGGTATCATAACTTATAAATCAGCAGCCGTGT
CCGCGCCCGTGCCAACTATTTTGAGAACGAGAAGACTTGAAAAAAACATAATATGCTTCGAAGTTCAAAGATTTGCCTA
CCGCAATAAATTATTTTTTTAGTGTTCTAGAGAGGATATTACAGAAAAATTAAATAGACCACATGGTTTGAAAGATGCT
GTCAAAATCTCAAATCCAAAAACGTCTGATTTTCAAGTAAGTCATGTCTTTTCTAGAATTTATGATTCTGCTATGAAAC
TACAATGCGTGTATAATTTTCGTGATTGGTTACAATATCAGTAATTCACAGCTGCATGTGAATTTAAGAACCTTTGTAT
CTCTATTTTTGCGATTGGCGTTTTAGCGAAACTCGCGAAAATTACTCGGTTTTACTGAAATATGTTGTTTCCCTAGGTC
GCCCGAACCACCTTATTACCTGGTTTATTAAAGACATTAGCCAATAACAAAAACCTTTCCTTGCCGATCAAATTATTTG
AGGTGTCCGACGTTGTTTTGCTGGACGAAGAAAAAGGTCTAAAATACTACTTTCGCCATTATTTAAAAACAATCTAAAC
TGTTGAGGCACACACGCTGTGTAAAAAAATTTGTAATGTCTTGTTTTTAGATGTAGGGGCAAAAAACGAGCGACGGTTT
TGTGCTATTTTTTGCAGTAAAACTCCAGGTTTCGAAGTGATACATGGCTTGTTGGATCGTTTCATGACTATAGTAGATA
TTAAACGAACAAGTGATAACAAGAGCGAAGGATATCATATTCGAAGCGGTTCAAGTAAGTCTTTTTTGTTGTTATTACA
AGCTCGTGAGCTTGTATTAAAACGCAAATGTGTCCTACAAGAATGGAAATTTTTGCCTCTCTGAGCACCGACACGGGAG
TAGTCGTGTGTTCGAATCTCATCTTGGTAACTATTTTTACTTTTTTTTCTTTTTACTAACTCGTAACTAACTATGTCCG
AAATAATCAATTGCAACGTCACAGATTTAAATTTCGTACCTAAACTCTCTAAGTACTTGGAAGTCATCTAAATGACGTT
TCAGGCCAAATTTGGTATTTGTTTTCGACAAAACTTGGCACAGTTAACAAAAAAAGTATGCTGAACATAATAGTGACAC
CATAATTTTGATTTTTGTCACTTAACGTCATTTTAGGCCAAATAAGTCCAAAAATTAAAACTATTTTAGACAAAACTTG
GCAAAGTTAACAAAAAAAGTATGCCGAACATGGTGACATTAAAATTTTGATTTTTTGTCACCTAAATGTCATTTTAGGC
CAAAATCGGTTCGAAAATTAAAATACTTTATTTTCGACAAAATTTGGCACAGTTAACAAAAAAAGTATGCTGAATATGA
TAGTGACATCAAAATTTTGATTTTTGTCACCTAAATGGAGTTTAAGCTCATAAACGTTTCAATCGCGCGACTTTCAACC
ATGAATGATAGGCTGTATTTTTTGTTAGCAGAAATTGTAAAATTGGGTGGCATTGTGGATGTTTCATAGTTGTGCATTT
TCAATAGCGAGATAGTTTATGCAGCGCCTGCATATTGTTTATTTTTTAAAAAGATAAGATTAGTGTTCACAAGCTTTAT
TTAACTAACTGGTAAAGTAAAGGTGTTTCCACCAAAGTTTTCAAAAGTGAATATAGGCAGAATTATTACATTTGGTCTC
CCCAAATGCCTGGAAAGTAGTCTGCGAAAAATAAAATTTCCACAACAATACGTAAGAGAAAAACGAAGACGCTCCACCA
TTTATAAATAATTACGAGAACGAAATTCTTTTTGTAGCGAAAAGAATTTCTCGTTTTCGCTTTCTTCTTTCTGTCAGTC
AGTTTACCCCAGACTGACCCAACGAAAATTGAAATTTCGAGGAATTTTCCGTTCAAGAAGATCTCACAAATCAATTTCG
AAAAATAACTGCGTAGTCCACAAGAAATGTTATTGCCCATCTGAATAGCAAAATATGTCGTGTCTAACTTCGTAACAGA
AATCACAATTTAATAGACAGCTTTTTGTAAACTTTATTCGCGAGGTTGTTTACGTATATCATACGTCTTGTTGTTGTTG
CACAAGTGCGACAGCAGGACAGATGGGAGGAGAATGAATGCGAACTAAAACACGTGCCTTTAGGGAGTGCGGAATTTAT
TCGTGTGAATTCAAAACTTTTGAAACATTTGAAGTGCCTAAAGGTGTCAATTCGAAAACTCAATCTTGTTACGAAATTG
AAACGGTGTGTTAGCACAATTCTGTTTTGCCTATTGATAAATGAAAAAATGTTTCTCAGAATTTTTATTGTTGAACATT
TGTGTATTTATAGGTTGTACATTTTTTCCCGGCCGTTCTGCTGACGTGTGGTATAACAACAAAATTATCGGTCATATGG
GAGTACTCCATCCAGAAGTTTTGACTAAATTTGAACTGACCAACCCGTGCTCGGCCCTGGAAATCAACGTTGAGCATTT
CTTGTAAAGGTATATTAGAATAAATGACAATTATCGATGATGTTTAGTTTTTCACTCGAGTGCACTGATTACGTGATTA
TAAACAATTTTAAAGCCGGATAAGCGTATTGGATGTATTCCACTAGACTCATATTGTAAATAAGATAAAAAATCCAACT
TAACTTTTTTCCTTGACGCGAAAAAACACAACCATTCAATATTTCAATTGCGCTGCGAAATAATTTGTTGCAACATATT
GTCACTTTAATTTGAATTAAAAAAATTGACTTATCGCGGATGGTTATGCAGGTGGCAATACAGACTTAACCAGATTAAG
TTGGTAACCCCCTAACAAATGAACAAATTTCGGTGAGTCTTTTTCTCCTCATTTTTTATCCGCTAAATTGACGTGAAAA
CGTTTTGTTAATTTTCGGTTTTACAGTGAATTTACACTAATTCTAGAGCTTGGAAAGAGGAGACAAAATGGTATTTTAT
GTCAAATTGTATTAATGACATATAGTGCTTTAAATCGTTAAATGCCGAGAAACGTCCTAAAATTGATATATTTATGTTA
ATGTCAGCATTTTTTAATTAAATGAATGCAATCACCTGACAGAAAAGTTTATTTTCAAGGTGACCTTTTGCTATTATGG
AGATAGGCTAGAGGCCTTGTGGTAGAGCGTTCGCCCCCGGAAGGTCTTGTGTTCAAAAGTGTGAATCTATCCTGTCTGC
TAACATTCAGCATGAGAATAGGATTGATATCTTAGGCGGATATCTAGTTGAGCGGCTGTTATGCTTGCACACATTCCGT
AGCTCAAATGGGAGCTTTAAATGCACTAGGACCCCGTTTGCAGGACTCTCATTGATAACAGTTCTATGGGCAACTGAAT
AAGCCATCCTGGACAATAATAGTAAATAATAATTATTGCTGAGTCAGCACTTTTTCAAAGCAAGAATACCCTTATTTAT
TTATTTTAAATAGGTTCCTTTTGACATTATTTTGTTAGAGAGGGTTACTGCCTGAAGTTTCGCTAAGAGTTTTTCTTGG
TTTTGCATACTAATTTTCGCGAGTCATAGGTAAAGGGGGATTTTCACGAAGCGAATTCGACGGCGAATTGTATCTGAGC
ATGCGCAGTTTTGTTTGTTTTGATTTTGCATCGAAATATTCGCTTCGCTGAAAAGTAGAAACAGTTCCTACTTTTTCGC
GGCTAAAGGTTTCGCTGCTAGTTTTTAGCCAATTAGAACGCAGTTAACTAATGTAAACAATGAATTTGGCGCCTAACTT
ATTTGGCGTGAAAATTAAAAAGCGAATTCGCCGTCGAATTAGCTGTTCAATTCGCTTCGTGAAAATCCCCCTTAACGAA
CAATAATTCTTTAATGATTGCAACCATTACGATCCACAATCTCCTTCCGAGGGCTTCCTTTTTGTTTTCTGAAATGTGG
TCAACAGAGAAAGCGAATAGAAGCTCTGGGGAAGAAATTGTGAGCTTTGAGTGGCTACAGAGAACTTACTGCGAGCTGG
CTAATAAAAAAGTTAACAATTTTTTAAATAACCTATATCGCAGAGGATTGTCTTTTCTAAAGTTAATTGATGACAAAAT
TAAGTCTAAAATTTAGTTGATTGGTTACCATGGTTAACCGTTGCTAGGTACAATAGGAGTAAAATATGACATTTTGCTG
CTCGACGCTAAACCAAATAACTGAATAACATGCGCTATTTGAAGCACCTTTTTGGCCGCGTATGTTTCTCAAGGGTCAC
GTATAGGGATTGACCGAAACGCATTTTGGGAAGGCTGACTCGTCGCCCAAATAACTGATGCGGTATTTCTTGGACGGAA
AACAGGGCGAAACTGCACAAGATAACTGAAAGACAAAACTTCGATTTGAAAATCGGTTTCAGTTAAGACCTAGGTAATG
CAGACATTAATATGTCTGCAAGTAGTAGTAAGGAGTGATTATAGGTACTTTTCTTTCCTTCCACACCTTTACCCCTAAA
AAATCCCGCTTCCACCATTTCCACCACCACCTCCATCCCAAAACAAGTAAAAACTTAAATCATATGCTGATACTAACAC
ATAATTATATATAAACAATAATACATGCCATCATCAACGCATGCGCAAAGGCATACAGAATATATATGCTGACATCAAC
AAAATTATAATCTGAGTAAGAGAAATTCCCTAAATGCCAGTTACCAGAGTTCTATCAAATAAATGACTGAGTATTGCGA
CGAATGCGGAATTGATCTTGATAAATATGATAGATGCGAGAAGTGTGGACGGAGGCCAATCATAAAAGGAAGGATATGC
TGTTGGCAACACTATATGATGTATATAACGTACAATTTTACAATAAATCCGTGGAGACGAGGGATTTTTACAGTGAACC
AACTATGTTAAACATCGAGGAGGTTCAAATTGAGAATATCGTACTTAGCGATTCCATACAGGCTAATAAGGGTAAAGAT
GCTAGATATGTGATAGGGTACAAAAATGGCAATAAAATATCATCGTTGCTAATCATAACGCCAAAGGGGCTGTATTCAA
ATGGTGCATCCAGATATGACGATGGATCTTCGCTTACCATGTCATTTGATATGCATCAACATCCTGAATGGCTTCAAAA
ATATAAATGTATTCTAGCAAGGATACAGCAATTGTATGGTAGCGAGTTCACGACCTCATCAGTGAAGAATGGTAGATAC
CTGAACACAAAAATTAAAGAATGGGATGGTAAAATAAACACGTATTCCTACGATCTTCCAATATCTATGCGACAGCCAT
GTCAATGTATCTGTATACTAAAAATATCCAGCATTTATCAACAGGGGAATAAGCACTATCCGCAGGTCTTGCTTGAGGA
GTGTAAATATAAGTCCGTTCAACAATCCAGGACACGACACCTTGATTTAGATGATGAAAAGGACCCATTCGTTGTGGTA
TAGTTAAAACTCGATAGATTTTTGTACACAACATTAGTATACAAATAAACTATGAATGATTTAAAAAAAGAAGCCAGGG
AGCTGGGTATCCGTGGCTACTCCACTATGAAGAAGGCTGAAATTATAGCCGTAATTACCAAGATATAATATAGAGATAT
TACAACGCAAACTCTTGGGCCTCATTGTAAAGAATGCCTAGAAAAAACAGCTATGAAAATATTGGATGAGTACATCAGA
GGCTTGGAAGGAAAACAAAAGCGAAATATCATCCATGATGGTGATTTTACGATTGATAAAGATACCGGTGAAGTGCTTG
GTTTCATTTAGTGTTTTGTACAAAACACTAAATTATGAATAAGTCGGCGGCTCATCTAGATACTGTTTACATGTTGAAC
AGATTGAAGTTTTTTCATAAACTCTTGTTTACCTTCCTCGCGTCCCTTCTCGACTAGCTGCTGTGTCTTTCGTTCATTA
AGCGACTCTACAATTTTTCTGGTTCTCTGACGTATTTGCTCCTTGAGCAGCATATAGCGTTGCTTTTCCTGCATAATTA
AGCTAAATTAATAATCACTAATAACCCCATTTTCCACAGCTCTACTGATAAGGTCAATAACGGAGTTGAGTTTGGTCTC
TGCTAATAGTCTGATGCTCTCATGCTTCTTACTTTTGACACCTAACCTCTTCCCCGCATTCCCTAGACCCGCTTGCCCC
AATCCTGTAGCCATGGTAATGCCTACCATGGCTACGGCTAGTGGTACACCAATTACGGATAGTATGCTACCAATGCCGA
TGCCTGAAGTTATCACACTTACCGCTAGCAACCCGTGATCGGTGTATCTAACTCACGTATCATGCATTTTAAACTTTTT
GGCGAGCTTGTCCCGCTCTTTAATCTCAGCCCGCAAGTATTGTTCCACTTCTTCGATTTTTTTAAGCCTGTATACATGC
CCCTCATTATTTTCTTGATGCGGTGCACTCGGCGGTAAGCTCGGGTATAGCTTCATAATCTCATCCTTATTCATTTATT
CTATGATGAGTGCATGATTAGTCCTACGAACGAAACGTTTTTGTGATAGTGGTATTCGTCAGTTAGCATGAACTCCAAC
CTATCCGTGGATCCTTTCAAGGGGAGGCAAACAGGGGTTTCAAAGTTCCATGTCAGCATATCTCCCCAGGTGTTTTCTT
TTGTTGGTAGCACCGCGAGAGTTTTCGATTTTTTTCCGTCAACCAGAGCATGGCCTTCATCTAGCTGGTGACATGCGAG
TATTAGTCTCTGATATACATCTGTTCGATATGGTGCATCATAATCACCTTTCTGATAATATTTTTTTCGGGGGTCAAAT
GTGAACCCTAATAGCTTGTGAAGTGTTTCAACTAAAACCAAGGTTTATTCGTCATGAACCTTTATCCTGCATATACCTT
TTTTAAGCACAAAAAGCTGTACTTTGCCCTGTGCCTGGGTATTAACGATGGCTGCGATATCTTCAATCTTATACAGGCC
GTTCATGATTTCGATCCTGAGCTCTTCCTGAACAGATCCTACTTTACGTATTGTAAAATCGTTATTACTATAGATATTT
AGCCATGTTGGCCGAATAGTAATGGATTTAAATCATAGTATCTTCTCCCAGATATTCGTCAAAGGTTATCGGTTTATCA
ATATCAGTGACATATAACTGTCGCATGTTTCTTAAAGAAACAATGAACATATATTTGTATAACCGGAAGGCAAAATATA
TCCCGAATCATGGGCGTTATCTCGAGAGACTTAAGGGCTCGGACCTTACCCAGCAGGATATCGTTGTTGATGCGAAGGG
GTCGTCATTTAAAGTAAGGTTTCACGACATCTTCGTGGCCTATGTTTTTCATAGTAAACCTCCGATTAATGCTTGGAGG
ACCCTCCCTTTCAGCCTCTGGTCAACACAATTGAACTTCGCTGTATTCGCTGCAACATCAGGTTGTGGGATATCGATGC
AGCACCTAACGTCTCCATTACCCCTTGTACGTGCCGTGTATCGATTCCATGTATATTTCCAAATTCGAAAGATCCTCGA
AGAATTGGAGGTATCGTTGCCTGGCTCCTCCCGATTTAATTCCATCAACAATCCGTTCAATATAGAAAAATTCAGGCAA
CTGGCACGTGAATTTGGAGTATCTGCAAGTGAGCATGAATGGAGGAACGAGACAGTCTTTAGTAGCTGGCAAGCTACTC
GCAAAGACTTCCCTAGCAGTGGGCCTTCGTACTTTGATGAGAATTCATGGAGTAGGTGGATAATTGAAAATAGCCAAGG
CCTTACCCGTATTGGCATCAAACGTCTATCACAAACCGTACGATATTACGCCTACCTCATACTTGAGTCCCAAGCCAAT
GCAAGGTCCTCGATCATTGGGAATCAAGGCAGTTCTATCGATGCCCAACAGCTTTACTTGACGACATCCGAACAATTGG
TGATTGGACCTACAAATACAGGTAGTGAGATTAGTGAATTCGAAAACGTACTCAGATATGCACGAAGCAAGGTCGACTA
TAGTGTTGCCCATGGCGTTTACATGATCCCAAGCGATATGTCACTAAGGATCGGAAATGTGGCTGGATTTAACAACAAA
ATTCTTATAAGTCATGACCATTTCAAAATTGGTATCAATCCCAATATCAACGCTCCTCATGCTATTGCCAAGCCTATAC
CAAGGAAGCAGGCACATGATATACCCCTTCCTCGACCATCATCTGAGGAAGCTGCTGTTCACGAGGATACAAAAGCTAT
AATTACCACGGTGGGGGTAGCACTGATACTCACATATATTTGGTTGAAAAGATAAATGTCATAGTTGTCTGGTAAACCA
CATAACTTACCAGAACGTTCACTTACTTTCCCTGTTCCCCACGTAAGCCACCACGATACCTACAGCACCCGCTATGCCT
AAATACAGATGTCTCGCTACAAATTCCACAACCTTGGCAGCCACTCGGAAGAAGTATGATACGATACTACCAATAATGC
CAGGTAATGCAGCACCTGCTTTACCATCAAGATATTTAAGGAACCGTCCTAATCTCTCCAGTTGCTTTTCCACAAACCC
TTTGCTACCACTACCTCCTCCTCCTCCTGCTGCCCCACCACCTCCTGTGAGTGCTAGGACCAAGGTCGACACGAGCAAG
CCAATGGCACTCACGATGCTCGCTATAGTTATCCCCCTGCTCTTTGAATAGAATGCTTAGCTTTTCTCATAATGATACA
TCATCTCCAGCTGTCTTCATCAAAGTATCTTTGATATTTTTCAGTTGGTTGTGGATACTAGAGGATAGTAAACCATGGG
CTTCTAGAATGGCCTGTTTTTCATTCCTTAGCCGTTCCAGGTCCTCCCCAGCATTTATGAGATCTTTATCCCAGATAGC
TACCTGTTCCTCGGATGCTCCAGGTTTGGCCTTCTTGCTCTCGAGCCTTTTAATCTCTGCTTCTTTATATCTGATTTCA
GAATCATACAGTATTATTTTGCCTTTTAGCATCTTCAGGTTACCGCTGAGAGTCTGAAGCTCGTGGTTAAACCCCTTTC
TTTCACGTTCGTCTAAGGCTTCGGTAAAGGAAGTATCCTCCATAAGGCTCTTCGTTTCATCTAGAACATTCTCTAGTGG
CGGCAGCATCTCGATGTCACCAGGGTTGTTATCGACTGTATCAATATCGTTAAGAAGTCCCTGCGCCATTGCTTTGCCT
TTGTTTGGTGTTGTGGCATTGCTAATCCCTATGACCCACAAGCGCCTTACATCCAACACCATCCGTAGCACGCCAACTG
TTTTTAAAGTACCGTCCTTATTTGTCAGCGTTATATCCTTGTCTATACCTTTATAGATGAGCTGATTACCTTGTAGTTC
GAACTTGTCGTAGTGTCTCGCACTCGGCTCTCCCAGCTCCCCACTAAGAGCTTCGTAGAGGCTATCAACTTTTGAATTT
TGTAACTCCCGCCTTGCCGTGAGAGTGTCACCTCGTGAAGGTGTTGCGGGCGTGCTTGATATGTTCTTGGGTCGAAGGA
TCTCGCGCTCGCTACTAAACTCCTCAGACTCCTGTATATCTTGCTCTTCTGTAAAGTCATCCTCATATCCAGGATTATC
CATAGTTTATTTTAACCCATGCACCGCTATAAATAAACATGTCTGTTTTTGGCAAATTAGACCCTTACAAGCAAATCAA
GACTATGATCGGCATGAAAGGCAAGAGGCAAAGGGTTAAGATATGCAACGTGCCTGCAACCATTGGTGCCAATGAAGAT
TTGTATGTGGATCTTCCTAATATGGGGAGAGACGATATAATTTTCCCCGGCTCAATAAAGTTGCTGTTCTACCTTGAGA
TGACTAGTACAAACACTAAGCGTACTATTGTAAGCAATATAGGCAAAGCCCTAGTACGGGGCTTACGGGTTACGCTTGG
TGCTAACGAAATACAAAACATACAAGATTTTAACATACTAGCGACGTATAAGGATCTGTGGCTACCGAAATTTGATAGG
GACAACAACCTAATTCTTGAAGGCATAAACCCCAACGATGGAACTATTCGTGCTCTACAGGTGAAGGCCAGCGACCATG
TAGAAAATGACGAGGAAAAGGCTATCGCTGAGGCCTACGGTAACACGTTCTGTATTCCCCTCGGCAAGATGTTCCAAGA
CACGAGACTTACCTTTCTACCGACTGGAATCCATGATCGACTCCAGTTTATCATCCATTTTGCGAAGTACGGTGACGTG
ATAAAAGACGCTGGTACCCAAGCTTCAGGATCTACGGCTGCGAAGGCAGTTGATTCCTCCTATAAGATCAGCAATATCT
CGCTAGAATTTGAGAAGGTTGTAAATGAGGATCTGGCAAGTGCAATGATGTCAAGGTATTCCAGGCTTGCTCTACCATA
CGAACGTATATTAAGGAGCAAAGTGGTGACTATGAAAAAATCTGATACGAGTTATAACTTGCAAATTGATACTCCGGCC
AAGAGCTTAGGGGGTGTGTTACTTTTATTTCAGGATCCTACCGTTGTTAAGGCATATGCTGGTAACAATGAAAAATTTT
ACAGCAAAGGCTTAGCGATGGGATTACGCTGCATATGAAGAAAAAAGCGGATGGCAATGGAGATATTAGGTGCTACGTC
TTCCTTATCCAAGACGCGCAATTAAACATCCTGGATGGTAGGTTCCACAGTGTAGAATATTAAGAGATCAAAATGTGTT
TTTGTAGGCCTTGGGTCTACAAAATAAATGGCAACTATAGCGATTATGGCGGGCGGGGCTCTTATTAACGCCCTTGCAT
TTAGCGGCAGTAACTATCTCTTCAACAAACTCAGTGGGCACGGTGAAGAAGAGCACAAAAGACACGATTTAGCGGTCGA
GAAATTACAAGCTGCTTTTACACACCCTCCAAACAGCAACAAGACGGTGAACTGACGTTCGTTCTAGGCTCCTTAGCCC
TTTTGGGGTTCGTGGCGTGCAAGTATATGTAAGAACATTTTTGATATGTAATAAATACCATTACGAGGGTTAATGAATT
GCACCAGTTTGACTTACTTTATATGCCACATGATACAGTGTATGGAAATACGTACAAATACATACTTACAGGTATCGAT
GTGACTTCAAGGTATAAAGTCGCGATACCTCTGAGAACCAAGAAAGCTAGCGAGGTAGCGGAGATGCTCCGCGATATAT
ACAAAGCCGGACCCCTCAAATACCCAAAGATTTTCCAGGTGGATAACGGCTCAGAATTCAAATCAGACGTGACAATGTT
GTTGGAAAGCAAAGGCGTAGAGATCAAGCGTGCTACAACTAAATATAACCACAGTTTCACGGCATTTGTCGAAAGCTAC
AACAAAGTGCTAGCGGAAAGATTGTTCAAATCTCAGGACGCACAAGAGCTGGTCACTAACGAACAGAGTAGTACATGGG
TGAAACACCTATATAATATCGTGAAAAACATGAACAATAGTAAGACCGCGATGATTTCAATGAAGCCCTCGCTAGCAAT
CAAGCTTGAGGAGGTCCTACTCGCGAAAAGCGAGGAATATGCCGAGGTAAAGCCTTTGCCTGAAGACGGTTTATATCTG
TACCTCCTACAACCCGGCAAAGAACATGGTGTTGCCAAAAGACGCGCAACAGATGCCTGGTGGAGCAAGAAAACATACA
GACTCGACCATATCGTAACCGCTACCCGTCTCCTATACTATCTTGACGGAGTGCCTGATCGATCTTTTGTATCAGAGGA
ATTGATGCTTATACCAGAGGGTGCCGAGGTACCCCCTGATCATGTGAAAGAATTGCAATATTTCTCGATATTTGTGGCT
TGACCACTTCAATCATATTTTTAAAATATGATTGAAAAATATGCTTATTCAAAAGCTTGTTAAGGTGCTTGCCCCACAT
GTAGAAATTATATATAACGATTGTGAGGCTCTATGGTTTAAAAGAAGCCATGTTGGTAAATATTTTGGGATTATAAGAA
CATCAGCGAGAAGCGGAAAAATTGAATGCCTAACCAGATATAAGCTCTGCCGATCATTCCTGTCCGGTATGCTGGGTCG
TGGTAAAAATGGGCACGATATATTCATTTCCGCTGACGATGTTAGGAGAATCTTGGTGCGATGCAAAAGCTTGGATGTT
ATTAAAATTGCAGAGCGCTGTGGCATAGAAATTCAAAACTTAAAGCTTTTGTCAAAAGAGGAAGGAACCCTTAAGGCTA
TCAGCACCGCTTTTGAGGGTGAAGATATGGTGATCCAATATCATATTGATGGGTATAGGATCGACTTGTACTTCCCAAG
GTACAAATTAGCTATCGAACGTGATGAATTTGGACATGTTGAGGGAGATAAAGGGTATGAATAAAAAAGACAGAAACAT
ATTGAGCAAGTCCTGGGATGCACATTTATAGGATATAATCCCGATTCCCACGACTTCTCCATTTTTCACATCATTAACA
AAATTTATCGTTATATTTCCCACTTCCAGTACTAGGGAGTAGGGATGAAGAAATAGTTCTAGTAAGTTTTATCAACATA
CTAGATTTTTTTGTCGATTTCTTTCCTATCCGCGTAGGGTGTTATACAATATAAGGGAGGTTAACATGAATCCGAAAAA
ATACATGTTCCTATGGATCCTTTCTCTCTCCAGAACATCACGAAGCTCCTCCTGAAGGGCCTCCAGACTCCGCTCTAGA
TAGGGTATTCTGTTCATCTCATTGTTACATTTTTTTAATTGATTTCTAATGTTCTGATATATGACATTTATTTCAATAT
AACCAAGTCCGAGGATGTTCCAACCTAATATACAAACACCCGTGTTTTGACTTTTTTAGTTGAGCTTTAATTGTATCCC
AATCGTGTATCAGGTTCGTTTCTTCATCCACCAATTTCATGCCTGATCTTTCGTGAGGATACCAGAGAAGCACCATTTT
TTTTTGCCTGCGGAGGTTCTTTGGGATCGCGGTGTACGATTGAGTAATGAGCCACAGACTGTGCTTTCGATGTCTACCA
CTGATCGCTAATTCCAGCAAGGGCTGTCGACGCTTATCCAGCGATTCATCAGCGATCATATCGTCGACGATGAATAATG
TTTCTTCAACGGCCAGGATATTAGATAATCGCTGAATCCAATTGAAAAGCTGATCACCTGGGTCAATAAGGAACACGTA
GTCATCTTTCCATAGCGATTGTCTATCAAGGTAAGTCTTGTTCCATCGGAGAGTAGGACAGAGTATAACTATATTTTGA
GAATGGTGTCGGTATTCATGCTCGAGCAAGCCCAGGGCTCTTTCCGTCTTGCCTGATCCCTTGGAGCCACTGAAGATCC
TGTATGAGGTTCTTTAACAATATCCAACATGTTTGTTGTATGCCATGGCATACAACAAAACCTTGAAGATGCTTACTTG
GGTTTTAGGACTATACCCGCAGGCAACCAGCCCTTACTCACTGCCATTTCACGACTCCCGTGTCATGCTATGAAATATG
CTATCATCTTCATAACATCATTCGTGTCCAACTTTGTGCTAGGACTTGAGATCCCAAGAAATCTCTTACCAACCATGGA
ATATCCAAATGTGAACCCGAGGTCCACGATTGTCTCGTATATCATATCAATAATCTTATTTTGCTGTGGGCTTACGTTT
GAAGACAAGCTTTATTATATGATTTATTGCATTCTGAAAATGTCAATTTCGTTGTTGATTAAAGATTTTTGTTAAACCG
CTGGTGCAGGCTGCTGGGTACTGGCAGGTCTCTTACGGAACAAATAGTAGGCACCTCCGATACATGCGAGGATAATAAG
GCCTCCACCAATGTATATTCCACTTCTTGACTGTATAGAAGAGTCCCCAGAATAGGTTTTGACTGGAGGTTGTACAGCA
CTCTGTTGTTGTTTAAGATCTTCTTTCCTCTTCTTCATCAGTGCGGCTAACTTGTGCCCTTGGGCTACTCTCCCTGGGC
GCTTCACTGGTTTAGTAATGACCCTCTCTTCTTGCGGTTGTTCAGTGTCCATTTCTTATAAATCTTTGGAGTTACAAAA
TCACTTCCATTTTATCATGGAGAGCTTGTATCATTCACCAGTTCCTCCGCATCAGTGGAACTATGTTTGGACAATTTTG
CATGGTTGATGGTATGGGCAGCTACCAACAGAGGCGCTAAAAATTTCCTGAATGCTGTATAGACGAGAATTCCTAGCTC
GGTCATGCTCTCCCTGATAATAGGATCATTTTCCAGATGATTACGGAGAGCCTCGGGACTATCGAGCGGTATAAGATTA
CCGATAGCTTTGCTATATAGCCCAAGGGCGTGAGTTGACAATGCCCTTGCAGTCTTCTCCCCTTTCTCATGGAGGTCGC
GTTCAACAAATTTAGCATGTATTTTCTCAATAACCTCGGGTGATGCTTTGTCCAAATATGTCTCGGCACATTTTTTTCC
TAAGAGGTGTGGCTTGTTTTTGCGGATATCCTTCAAAGCCTGGCGTTTGTCTATAGGTTTTTGATCAACAGCCTCTGCT
GGTGTATCTACAACATCAAATATCTCCGATAAATCGTGAGCCATGTTTATTAGACGTCTGTACCGATAGAAACAAGCAA
TGATTACTACGTATAGGTGGAGTATCGATATCAGTAACAATAACTCCATTTTTTTGCAGCTTTGTGTATGTGAAACACC
ACCTTTGGATAAAGCTGCAAATAAATTACTCTGATATGAATCGATAGCCTTTAGATTGGTTTTCATTTTTCCACAATGG
CTGCGTGTTGGTATAATGTAACCGCGCGAGCTGTATCTCCCTACTGGGTGGGGCACCATTTTCTTGATATTTAATAGGG
ATTTTGTGATCGAACTCCCACTGCCCTCGGTTTCCCCAGCACATCCTATCTCTGAATTGATCTTGGATATGACCAATAA
ATGTGCAGATACCGCACCCTATGTATTCGGTGAAGGCTATCTCAGTGTCTCTGTTTAGAGCATCGCGAATCCTATTTAG
AATGGGGTGATGCATATATCCAGGGAAATCGCATTCCTTACAATGGCCATGCTGTTTCCCATGGTGGCATTTATTGCGT
TTCCTTGTCGCCTTAATGCCGTCGAGGCATTTGATGCACCATTTTGTCCATTTGCCATTCCGTTGGATCTTAAAATTAT
CAAAAGATAAAGGTTTTTTACAGCTTGTACAGCATTAAGTATCCTCCATTTGTTGTTGTATATACTATCAGTATATACA
AACTTTGGGACAAGAGTCCAGTATCCAGCTCTCCCTTCAGTGCTCCCATATATCTCAACCATGTCACTTCATTCTGCTT
TTTCGACATGCCCTTGCACGAGAATTTCATGCCATCTTTACCTTCGACGAAATAACATTTTGCTGTGAGGGCGATAATT
CTGGATCCGATGAATTCTTCTTTGAACAAACCTCCTGTTCTACTTGAATTATTATCGGTAACGAGCCAGTTTTTAACAT
CCTCATCATACTGCTCGAGTAGTTCAGTACGAGTAACATCACGTAGATTATCGCCAGAGCTTGCAAAATACGCGGAGTC
CGTATCCATATAAATGTACTCAAAATCTCGTCGATCTACGTACTTATCCAGGAAGTCATAGTAAAATTCGAGCATCCGC
AATTTAGCTAATTGATACACATATATCCCGCATTGGTACGCCCTATTAATGAAAACGCCTTGTTTACTCCGTCTTACTT
CGTACGCGTCTCCAATTTCTTCTAAATCCTCCAAATATTGGGCTTCTCATTGCTGCATCTACTACCTTTTCATCCTTTG
TAAATGTGGTATTGTTATGTCTCGCCAGGTCTTCTATCATTTTGCTGTAAAAACTGTTGCCCTTCACCTTGGCTGTATC
GCCCGCAATACGTTTATCAGGATTCTTATCAGCTTGGCGCCGCGCATCCGCTATTTCTTCCGGGAACCAAGCGAATGGT
TTACCGCGTTTGTACTTGAGTATTTGATAGAAAGCCGTAATCTTCAATCCATGGTTAAGATACCACTTGATTAGGTCAG
TACAAAGCAGGATCTTCTCAGCTTTCATCACTCCCAACACCTTTTTAGTGCCTGGGATACGTTTTCGCTCTGTCTTGTT
TAAATACTCGTGCATATGCTGCGGAATTTGATTGTCAGGGATCTCTCTGACTACAAATAACGGGGACATTTCGCTAAAT
TTGTCGTACAGTTCAGTAGGCACTTCAATATCAACTTGAGCAAAACCAAATAGCGATCCATCAAGAATGTCTCGCACCA
GATCATCTATTTTTTCAGCAGGGTCTGCCATTTTACCAGCTTCTCCTTACCACAAGGGAAATCTTGGAGTAGTGTGCTA
GGGTAGAGCATATTGGCATCATACCCGAGTATTACCTTGCACTTGTTTGGCTCGGTATATACATTCGATCTGATACCTG
TTACATCCCTCTCGTAGTACCTACAAAATACTACTACGATGCCAGTTTGCAGGAGCTCATACGCCTCGTTCTTGGTACA
AGATGTACAAGATTTTTGAACTTGTTTACAATCCTCGCATCGGTCTTTGGTACAATGATCTTGACATTTATGCTTAAAG
GGATCACCTGGTGCGTAAAGCTTTATATCCGGGTTCAAGCGCAATGATTTGTTCAGTACATACCGCATCGACACACCCG
GAATGCTCACGGCATCCTTCAAAATGTCAATCTCATCCTCGTAGTACGTATTGCGGGTTTTTGTCCACGGCTGCGATAA
ATGGTATTACATCGGCCATATTGTATTCGGCTAACCAATCCAGCATCGTCACGCATTCTCTTTTAAAAAACTCATCCCG
AGAAGCCTGGTAATCTTCGGGTGATAGGGTGTTTTTACCACTGAGAGTGCTATAAAATGCTTCATGATCTACTGGACCC
ACATGGTTCAACTTTTCGTAGCATGTTAGCCATTCATATGGAAACACGAGCTTCTCGAGATCACCATCCAATGATTTGC
ACCATTTTTCATAACTCAAGCCTGGCGCCAGAAAATTTTTTATATCGATGAATTTGAACCTCGAGGTGGTTAGAAACAT
GTAGTCGTTGTCTTTTTTTCGCCACTTTGATATTATCATCATCCGTAATTCGTTCGACAAAATACCGCTTGATCAGGTT
GATATCGTACTTGCCACTATTAAACCCTATCACTGTAACCTGGTTTATCCATTCATGCCAAGCATTTTGGGTTTGTTCC
GGGAGCATATCAAAATCATCCGGCTTGGGGTACATCTTTTTGACTTCTTCCACAATCCTCATTTGTCTCTGCTGCAATT
GTTCGACGAATTTTTGCACAAGCACCTTTGTGTCTTCATTAATGATGAATGTTGGATGTTCCTGCAGACTATCGTGGAT
ATGCTCGGAGATATATGTTAAATCAGACGTTTGCTGCTGGTTCAATGGTGCCAGGAGAGCCTCGAAATCAAAAACGATG
AAATGAGGATAGGGTCGAAATTTTTTCTTCAATAATATTATACCCTTTGTAGGGTTTTCACACTCCCATGCAGTGACAA
GATTGTACCCTAGTTTTTGTATGTGGTCTTCTTTAAATTTGGTATGATTGAAATTATTTTTATCTACGTTGGTTCGCTG
CGGTTGACATGGACATCCGTGCCATTTGCAACCGTGGTATTCGTAAACTGTCTTTGTACAAGGATCACACCCATCAATC
TTGTATACAGCCTTACTACCGTCGCGTATCACACGTTCTCCCCCATGCCCACAAAGAGCATGATGTATATGTCGGCCTG
TTTGCTTTGATATGGATTCAATCCATTGGCATGCCGCGTAACTAAAACCTTTATCGGGATAGAATACCTTTTCAGAGCT
ACTCTGCATCCGCTCAACCCTATCACCTCTGCAAATGATCTTTGTCTTGATACCTTCGCATTCGTTATTCTTGTGTCGT
GTTAGGTTCTCCGATCTGGTAAATCTTTGTGTACAAACCTCGCATTCCCAATGCTGAATCAATACATTCATTTTCTTGA
TATAGAAACAATGACCTCCCAACATACCAATGTTGATCGTGTCTAAGTCTTTTTTGTATTGGCCTTGTCCATATACGAG
ACGCCATGGGGCCTTGCCGGAGTTTGTTTTTGGTTCGAAGACTCTGATATTAATCTCGAATTTTTTAGCAATGCCCTCT
AAGTCCACGATTCTCGTGGCACGTACATTCTCTCTCTTTAGATTATGGTCCTTGTAGTACTCGCGGGCTAATTTGAGGG
CCTCTTGCGTAATATGTTTTTCGCGTTGCTTTCGATTCTCGCGGTAATGAACGGCCAAGCATCTCCAAAAGCATAGGCT
GTCCGTTCTTTCGTCTGTCTTGTCAAAACTATAAATGCACTTCTTGATGCGCAACCAGCCTGGCAAGGGTCCACATCCA
AGTAGGGGCTCTCTAGTAGAGATTATCTGGACTTGTACGTGCTTGAATATTATTTTACCTTCATATGCCCCCAGGGTCT
CGATAGTCCTTTCTGGTGGTAAGTAGGCTTTGGTCCAAAATTCGGCATCTTCCAGATCGAGACGCTTCATCTCACATTC
ATCGATGAAAGCCTCGATTTCAGCCATGCTTGAGAGTGACCTGGAGCTCTTGGTTTTGTGATAATTCGCAACATCTCCA
CCGCCTCGGTAAATATCGCAGCCAAATGAGTATATCGCCTTCACACGCATGTCTACGTGTGGTGTGATTTTTCGCATAA
TGGTATCTGTCAACCTCGTCCCCAGGACCTCTTTTCGCTTTTTTGATATCGGGGATGGCGCGAAGAAGAAGGCCCTGGT
CCCCGCCGGTCGGATTTGCAATATGATTGGTAGCCTCACTTTTACTAATTATGCTTAAAATTTATAAACATTCCGCGAG
TGAGACGAGTCGCCCGTATCATGAAGTTATAAACAAAAATGGTAGCCCCTCTGTCTGGTTGAGTGTCTGGTGCGCATAT
GGGAAAAGAAACTTGAATGGAAAATAAAATAAAAAGAAGAGGCAATTTTTTCATTCTGAAAATATAAAATAAAATGTTA
TAATTGGTTTTTCTACAGAAATGAATAGAGATATTTATGTAGCTAGCTATTTACAAGAAAAATAATGGTTTGTTGTTGA
TATGTAGTTTTGCAAATATATGCATCATATATATACACTATGTGGCAAGCTCAGTACTAGCTAGCAGTAAAAATATTTT
GCCAATGTAGGTGTTGTGATTAGCTAGATGATAGTATATCTATAAAATAATTAAGAGTAATATAGCTAGAAATAGTAGG
TTTGTGTACTCTACAAGGTATTTTCAAATTGGTAATCCCAAAAACTTAATTCAGAATGAACAAAGAAAATAAGAAGGTA
AAGTATATATACTTTTTGCCTATAACTAGCTTACATTTTTTTTAAAATTGAGGAAAAAATTTTTATTATATTTTTAGGT
ACAAACTACACCAAAGAAGTTATATGTACGAAAAGAATACGATGAATGTCATTGCTGGGTATGTGCCAAAGCCTTCCAA
AAAAAGCATATGGTGAATATATTTTCAAATAAAGCAAAAAAAAAACAATAGCAACAAAAAATTATTAGAACATGTGGAC
TTGATATTACACAAGAGGATTTTTTAACAAAGTTAATATGTAGAAACTGTCACACGTTTATAAATAAAATGTGGGAATT
TCGAAGGTCATGTCAAACTAATCAAATCGAGCTCCGACAAAAAGTTTCCATTAAGCGGCTGAACACTTTTTCACCCAGG
AAAGACCAGGACAAAAAAAGGTGTTATTGGACACTACACATTGTTTAAATCAACCAAGAAAGGTTACAAATGTCTGTTT
CTGACAATAAATCTGAAGAAAAATCAAACAACAATATAGCAACACAGGATATTTACAACAACACATCAACAATAAATAT
TAAATCTGTATATAAAGACAGTGACAAACTTTCATCTGAACCTTTTAATATATATCAGCAAAATGCCATTGAGAGAGCA
ATCCATACCAATCAGCCATCTGCTTTATCACATGTTATCACACAAGTACTGCAAATGAATATATTACTCAAAAAGGACA
TAACAACTAAAATCAATAATGCTGGCAAGAAACTGTGTAAAAGGAAAGGCAACTCATCTGTATTACTTAGTAAGGATTA
TACACAGTTGTCAAGCCATACAACAGATGAATTGTGGAAGGAATTAAGTGGTAATTTTCCTTTTGTTGTTGACATTTTC
AATACTTTGTCAGGTAAATCATGTGATATTGCTGACTCTCTGAATGAGCTAAAAATACAGTATTGTTTTTTATATGCAA
TCTTGATGAAAAACAGATGGCATGAACTCAGTTTAATTCAGAGAATCAATAGTGTTTTGCTGATTGAAGGTGGATGCAG
CAAACAGGTAAGGTTTAACATATATATACTTTCATATTTATCTAAAAAAAATTATAGAACATAAAATTTTCCTAAAAGT
TTACAGAAAAATTAAAAAAATAAAAAGGAACAAAATATCAAGAACACCAATGTCTCTTTCCAAGCCAAAATAGATTTGG
TGTGTCAAAAATGTAAGCATCATAAGCATATATAAGAAAAAGTAAGCATATGTTAAGGCTGTGCTCAAAATACACTAGG
CTTATATATAAAAAAGGTGTAATTTATCTCATGCATACATTTTGCATTTAGCTGCAAATCCGACTAAACAAGCTTGGCA
TTTGTTTGTCTCCTTCAAAAAAGACCAATGACTCCAATGTTGATGGAGGACTTATGTGAATAATATTAGATATATTTGG
AGCATCAACACCCATACCTAGAGCAGTTGTAGCAAATACTACTCTAATTCGTGAATCTGACTTCTTTAACTCCTTCAAT
ATATCCTCTTTCATTTGTGTAGTACAAGAAGCATGAAACTGTGCAAACAATCTTGCTCTAGGACAAATATTGTCACCAA
CATAATGATTTCTTATAACATTTTCAAATAATTTGTACCCATACCCACAATATCTTAAACGCATGTAAATTATTGTCAT
GGGATAGTGTTCTCTTTGCACGTTTAATTTTTCAGCCAACGGTTTGAGAATAACTTCAAATCCTTCAAACCCAAGTTAG
AGTTTGGGCGTCTTTGTATGTTTAAATACACATTTTTTGATTTGGCGATACAGCAATGACTTTATACGTAATAAGGGCG
AGCGATTTAATCAAATATTCTACAGTGTCTGATGTAGCAGTAGCGGTTTAGAGCCAATGTAACAGGATCTGGGAAAAGT
GCCTTTAACGTAGACAACTCGCTAAAAATTTTTTGGAAATCCCCACCCCTATAAATAAATCAAATAAAGCACATTAAAA
TTTTATATTTTTTGAAGATACACATTATATATAATATATGTTATTTTATGTAGCAATATACAAAGTTTTAAATTTATGA
ATATACTTGAACGGCATAGTTTTATTTATAATATATAGTATGTATGTATGTAGTTTTAAGTAGAGAGAGAAAAAATATT
TTGTTTATAATAATTAAAAATACACACTGGAAGCTTGAGTTCACCAGTGACAAAGTCAGGGTAGGCGAATTGATTCGTG
AAGTGGAGACAACATCCAAAATAAAGTTTTACATTGTCGCATAACAAACATTTTAAAATTCGTTTCTAGCATAAAAGTG
TTCGCCAGCCCTGTCTTTTTTAAAAAAAAAAACAAAAAAAAATGATTCACTTACCACATGCTTACACAATGTGCTTCAT
CTATAACACAACTGACAACATTTTCTTGGTAAACAGAACTTTTTAGCAATTCTCGTCCTCTGACACTAAGCAGAGATTC
TGGGTGAGCAAATACTAGTAAGTTTCAATTCGCCATTTTTAATTGAAATTGGTATTTCAGGCTCACCATTCTCATCACA
CGAAAACAATTTTCCAGGCACAACTGTTTGCTCCAAATGAAGCACCCCAGCACCAATACCTCTCACTTCTAAAACTTTC
AACTGGTCCTCTATGATAGAATTAAGAGGGCACACCACCAATACTATATTTTGGACACTCTTTCTTGGCAAAAAGTCTG
CCAACAAATGAAACAACAAGGATTTCCCAAATCCAGTAGGTAAAACACCAATAACATCATATCCATTTAAAAGAAGCTT
GAAACATTTAACTTGCTGTGGCTTTAAGATAATATTATTTATGTTATTAATTAAAAAAGTTTGTTGCAATCTACAAAAT
AATTGCATTATCTTGTCCATTTTGAAAAACGGAACCCTTTTAACACTTTAACTCGCCGTTCACTTTTTGAAATAATTTT
AAATTCTTAGTTTTACTCCAAATATGGATGTCACATATCCATATAAAGAACTGTCGACATTTAGCAAAAGTGCTGACGC
TGCAGTCTACACCCAAGATTTCTGGGTGTAGAAAGCGGCCGGGTCCAGGGCCTTCTTCTTCGCGCCGTCCCCGATATCA
AAAAAGCGAAAAGAGGTCCTGGGGACGAGGTTGGGTATCTGTCAATGGCTGGTTAAGGTTTTTGTTGAACCTCCATGTT
TTGATGCGGTTTCCGTCTTCTATCATTTCCGCGTCATCGTTAAAAATATTATGGATATCCTCAATTACATCAGTATTGG
TGGCATGCTTAGATTCTTTCCCGAACATGTGTTTGAGGTACTCAATTTCTTGGTATTTATCTTCGATGGTGACCCGTTG
AACCTCATCGTGGAGAGTTGGTGTTCCTGAAAATTGATCCCTGGCTTTGTTATAATAGTAACTAACGGTATCCCGCACG
CTCCTTAGTTGTTTAGTGAGAGCTTCGCGAGTTGCCGCTACTGGTGCCGACACGATATTATATATTTTGCTGATTGCAT
TTTTGAAAAAATTCATCCCTTTATTATAGGTACATTTTATTCCAACCAGAAAAATTTTTGATTTGGTCATGATAATTTT
TACTGATATTCTGTATACTAGCATATATGCTTTTGCGCATGCGTTGATGATGTCATATATATATTATTATTTGTATTAA
TATGAATATGTGTTAGTTATTGGCCTTTATATATTATTATGTGTTAGTATCAGCATATGATTTAGTTTTTACTTGTTTT
GGGATGCGATGGAGGTGATAGTGAAAATGGTGGAAGCGGGTTTTTTTAGGGGTGAAGGTGTGGAAGGAAAGAAAAGTAC
CTATAATCACTCCTTACTACTACTCTGCATCCACAGAAGAAATTGTAAAGCATGTGTGCTTCGATCTTGAGAATTCTTG
TTTCGCGTGGATTCCTAACTTAAAGTGCAAAAAACGTGTTTAAAGATTATTTTATGGACATTCTAGACTTGGATCGACA
AAAGGTGTACGGCAGCACTATTTCGACCTGAAAAGCATCAAATACCTAAGAACGAGTAAACTCTGACGAGTTCACTTCG
GAGGGTGGATCGTTAAGACAGCTTTCTGACTGCGTGTGGAACAGCACATTTAATATTCATAACTGTCATATAATCTCTT
AGGAGGCCCTAAAGTATCATCCAGCTTTTGCAAAGTAATAAACATCAACGAAGGGGCAAGAAAGCTGTCTAAAAATGCG
AAAATGGTTGCTATGGGCGTTGCTGTGCACTTATTTTTGCAGTTGGTTGGAGAAAGTGCTAGATTGCGCAATAAAAACC
GAAATTTGCCACAAGAACTACTTTCCACGGTATTCTAAGGTGAATTGGCTGTCAGAAAACAGGTAAAAGACAATTCTTG
AAATTTAGACATTATTTGGTGGTGAACCACCTTAAAGGACGTAGTTTTTTTCACAAATAGTAGCTTTAAAGGGAAGAAA
AAAAAGTCAGAAAATGTCTAGAAAATGTGAGAAAATATGTCAAAAAGATATCTTACAATGGTAGAATATAGAGCTTATT
TGCACGAACTTCGGTAATATCGAAATTCCTTGTAAAAATTTTGCGGAGATTTCTTTTTGCAGATGGTTGCTTATTGTCG
TTTTTCGCAGACTTAAGAATCTAAATAAGTACTTTCCGCAGGATTACCTTCAAGCATTTCACAAAACATATTCAAAAAA
AGGGCAAAAATAATTGGAGGGTAGAGTGAAAAAGTTTCGAACCCAAAACTTTGGAAACTCCCACTCTGGAAATTTTGTG
GCAACCTCGATCCCAGTGCCTGTAGCGTTTTTTGACGTCCTGTCCTCGTACTATTGACTCTAAGCATTTGACTTGTTAA
GGTCATAGAAATTTCGGCCCTCTAAACATCTCCCAATTTTCTCATACATTGCCAGTGGTTTAGAGCGCTGTAGTTCTTA
CTATAATGTACGATACATCACAAAATGACTAGAAAGCTATTAAGGGTTGTATTTATTCTGGAATTTTTCAGTGTGTCTA
TAGGTAGATCAAGCTACAAAAAATGCAGTAAAAAACGCTCTAACAAACTCTCGCCACTAAAACAACATCTTTCATCGAG
AACGTCACGTCTACACTACCTTTCTCTGCATGTTTAATTTTGGGCGAATTTCAAGTCTGTTGTAACAGGGCCTCGAACG
CGTTTCAACCTCATATCAAAAAACGTTACAGGTAAGATAAAAATGAACAAGAAGCCTTAAGGCTTGAAGATTTCCGCCT
TGTCAAGAGAAACTTTCCTCAGAGCAAAACGGTTAATAATCGACCCAAGGCTGAGATTTCCAATTTAAAAACAGGATGA
ATGATTGAATGATTGCGCAAAAAAATGTGACTTAACCGCTTTTTGAGGCTTTTTGACTATTCCATTTCTTGAGTAGTTT
TAGTTTGATTGCATCGTGATCACTAAAATATACATTTTTAACAAGGGCCTCGACATTGAAGGTGGAAAACAAATTGTCA
TGGATATAAATTCGATCAATAAGTGTGAGCCTGAGATATGTGTTGGAGAGGTATATATTCAGAGATGAAAAAAATCAAC
CTCGTTCCCAGGAATTGGCCTGGGAACGCGGTTGGAAAAAAGTAATTTTCATCACTCAATACATTAACATTGAAATCTC
CGAGAATAACATCAACCGTTTCGAGTAAGAGAATTCTTACGATACAGAAGTAAAAAACTGACAGGACTTTCATGAACCA
TCCTCATAAACAGCTTAAAAAATATTGCACCGGGAATTTTTACAATATTAAACAACTCTACTGTTTGTTTATGTCCAAC
TAAAAGACTGGAAAATCTATCTGCATCGTTGTTTGCAATGAAAGTAAAGGAGTCTAAGTTTTTGGCACACTGTGAGTTC
AATGGTATAATGGTATCGGCACTAGAAATTGATTATGCTTTAATTTTGTTCTTCATGGAACTTCCAATAATTGTGAACA
GCAACGCGATCGATCCGGTGCGAATGTTATTTCCCACTTGTTGTATGCGAGAAAAGAAATAATTAAAAAACTGGGGTCG
TTCTTAGTTGTAAAAACAATGATTTGAGTCTGGGGATATTCTTATTTTTTATCTGAGGTTCATGTTCTTATAACATTGT
TCTTATATATAAAAAAAACAGGGGTTAAAGTAACCTGGCCTAAAAAGTATGAAATATGGGCGAAAAATAACGCACTTTA
TAATTATATATACTTTAATTTTAATTATATGTGAATAAATAACAAAAATTTACAGATTCACGCATAATTCTAATAAGTA
AAAACTGGGGAAAGTTCTAAAAATTTCATGATACAAATTCTGTAAAATTGACAAAGAAAACCATAGAAGTCGAGTTTCC
CAGAAAAATTATGTGAAGTAAATACTATTAAATAACCAAAATAAGACGAGAATAAATTATATAAATATACATTAGTTTT
ATTGATGGTTCATTTTTCACAATTTAATGTTTGCAGTTTACTCTGTCAACATTTTTTGGAAATGCTGATGATGGCTGTG
TTAGATTATGACTGACCTAAAAAAGAAAGAAAAATACTATAAAAAACATATATGAAGAACTCAAAATAATCATTAATAT
GATATTGTTCTGTGCCCTATATATTCAAAGATGACAGGTATAAATGTAAGGTAAAATAACATTTTTCACCATTTCATGA
AGTTTTGATAAAAAAAATCAGGTGACACTGAAACGCCAAATATTTGTGATGTCTGTCTTTCCCAGAAAAATACCTGCAT
GCACTATATATATATATATATATATATATATACGAGCTGCCCCAGAGTTCCTGCAGTGCTCAATACTGGCTCTGGTATC
CGCTGACGAAGGCTTGTTAGCCGAAATACCAAAGTTGTCTGGATTCTCACGAATCCTTTTGCCGACGACGTGGCTCAGT
GGATAAGAGCCCGCGGTGCATCTGATGCGACGATCCCGGGTTCGAGTCCCTGGGCTGCCGAGGCAAAGGGATTTCGCGA
TTATCCTGCAACTTTGTAATGGTATCCTGTTAATATGATTTGCACTCACAATTGCTCTCCACATTGGAATATATATAGC
TCGAGCTGCCCCAGAGTTCCTGCAGTGCTCAATACTGGCTCTGGTATCCGCTGACGAAGGCTTGTTAGCCGAAATACCA
AAGTTGTCTGGATTCTCACGAATCCTTTTGCCGACGACGTGGCTCAGTGGATAAGAGCCCGCGGTGCATCTGATGCGAC
GATCCCGGGTTCGAGTCCCTGGGCTGCCGAGGCAAAGGGATTTCGCGATTATCCTGCAACTTTGTAATGGTATCCTGTT
AATATGATTTGCACTCACAATTGCTCTCCACATTGGAATATATATAGCTCGAGCTGCCCCAGAGTTCCTGCAGTGCTCA
ATACTGGCTCTGGTATCCGCTGACGAAGGCTTGTTAGCCGAAATACCAAAGTTGTCTGGATTCTCACGAATCCTTTTGC
CGACGACGTGGCTCAGTGGATAAGAGCCCGCGGTGCATCTGATGCGACGATCCCGGGTTCGAGTCCCTGGGCTGCCGAG
GCAAAGGGATTTCGCGATTATCCTGCAACTTTGTAATGGTATCCTGTTAATATGATTTGCACTCACAATTGCTCTCCAC
ATATATATATATATATATATATATATATATATATATATATATATATATATATATATATATATATATATATATATATATA
TATATATATATATATATATATATATATATATATATATATATATATATATATATATATACCTATTTGTAGTTTATGGCGA
CATTGCGTACGTCAAATATAATGTTTTGGACGACCATGAACATAAGGCGACGTTTTTGAGTCACCCATTAATTTTAAAC
ATTATTTTTCACAAAAGCAACCATTTTTATCACAACAGTCATATGCTGCCAGAAACCCCTATGCATCTGGCTGCTTTAA
TGGTACAGTTAATGGCCACACATTATTTTGTTCTTTTTTAATGACAACTTTTGCTTTACGCTGTGTATATTGGAAGGTT
GTGAAAAATATAGTATTTAGGTCGACAAGCATATTTTTTGCAATATTTATGTTCTTTAGCTGTATATCTCTATTGACCA
TAATTGAGCAAATAAAGAATGCTAAACTACATCGCGCTATCAATCATTTTGATGTCATTTTTGTAGTAGTAAATAATAA
ACTGAGATATACATTTTATAGGGTCCCTAGTTTTTACTTTTTTTAAAAAAGTTGGAATTTTTTGCAAGAAAACTTTCCG
CATCAATTGTCTTCTTGTTGATAACATGTTGGACGGTATTTTCTTAATTCTCCGACAATGTTTGATTTGTATGATATAT
ATATATATACATATATAAAGTTTCGGGTGACATATTTTTTTCTTATATAGAACTTGATAAAACTATAATTAAATTCCTT
GATCTGATTACAAACTGAAGAAAAATTTACTTATATACCATATACCATCAGAAAAAAGCAAAGTTGTCATCGCAGCCGA
GCATTCCAGCCAGACACTGTGGAAAAATCAAACACGTGTAATTGTTAATCGCGATACTCCAAAAAATAGCATTACTGTT
AATGCTGTCAATAATGACGTAAATACACAAGGGAATACGTCACTAGTGATAACAACAATGGTATTTTGAACGCAAAGAC
AAAATATAAAAACTAGTTAGTACTTTAAAAGGAAAATTTCCTTCTCTACGCAGGAGAGTAGTAAGTTGCTCTCCATTTC
CATGGGAGGGAGCGTAGTATCAACCAAGGAAATGTTGCATGCGTTGTAAAGACACGTTTAAAAGGGACGTTTTTAAACT
TGCATGATCTCGGTTTGTTGAAAGAATCAAAGGCAGTCGTCCTTTACCAAATCACAATTACAACATTTAACAACCAAAG
ACGAACGCAACGGTTGTTCCTCATGCTATAAAAGTTGACACAGATTCTCTTAAATACGCGTTCTTAAAAAAATATCTAT
AAAGGTAAAAGAAAGGCAAAGATCAGAAGCAATACTTGGAAGTATTGGAAAAAATTAACGACGCACGTTTCGGTGTTTG
CAGATCAAAATTCTCAGGTACAAGGAAAACTCGGCCAACAAGGTCGGTTGGAGGGCATAACTATTTGAAATCCGTGTTC
CATGGTTAAGCAAAACAGTTAACGCAAGACGTCCTTGGTTACAGTTTAAATTAAACTTTGCTACAGTTTTTAAATCATG
ATTAAATCTGTCAACCGTGAATTTGCTATACTTACTTTCCATTAAGAAAATGTTTTGTTGTCTATTTTTGTTAGTCAAC
ATATTACATTCTCTAGGGATCTGCGACGATTCAAATTTTATGTCGTATCGAATAGTCCAGCTAATGTATTTAGTCTCAT
TCAACCTCGATCCCAAGCGATCTTGTATCTTTTTGACACTTTGACACCGTCCCGGATTTCAGACAGATACAAGATCCCC
TAAGGACAAAGTTGTATCTAGCAATCTTTGGATTATGACTAAACCTTAATTTTTACCTTTTGACAACAAATGAGGGTTA
CAAATACATGACCTCCACTGCACATTAATCGCTCAGAAAATTTATTATGGTGCTTACAACAAAATAAGAATGACTTAAC
TAGATGTATCCTTCTTTGCTGAAAAGGTGGTTGTTCTTTTAATTATGGGTAAAAATTGTTTTTTACTACGTGTAACACG
AAGGGAAACTGTTAAAGTTCTTTCCAAACTTTGCAACGCTCCCTGATACTAATTTTTTAGCTATAGATTCATGTGACTA
TTCAAAATCAAACGATTGTTTGTTGCGATTGGTAAATAAATGTATTTTCTTCTGTATTTAAAAGCGTTAAAAGGTTGTC
GTGTAGGGCTAATGCTGTAGACATATTGTATTTTAGCATGACTGAAAAATTTGGTTTATCTCTGAATTCTCGAAATCCT
TTTGGGTGTATGTGGATAAATGTTAAGTTTCTTGCCTCCGAAATGGAAAACCAGTTCGTTTTATAGGCCTAGCCAATAA
TTTTTCGTCTCCTAAAAAGTAAATTGCCACCTTCCGTAAGCTCTTGCGTGGATTCTATTTTTTTATTACTTTGCACAGG
ATTGTTTTGTGTTACAGCAGCCAGCGCCAGCAACAAATTTAAGTATTTAGAAATGGAATGTATGTGTTATTAATAATTA
TTAACTTCATTGTTATATTTCTTTAGGTAGCATTTTCCAGCGAGGCATATTAAAGAAAACAGAATCAATTAAAACCCTC
GTTTAAGCAGTCTTGCCACTTCTTTTGCAGTGGTGATCCAATCGGCGTTTGCTCAGTTCACGTTAAGTAAATATAAGCC
TGCTTGGAAAAAGTGTATGAGATGGTCACGATCATTTAGCAGATCCGTTTTTTATGTGTCTTTATGTTATCGGTTTGTT
GAAAGAAAATTTTTCCGCATTTTGTTGCATTCACTGGGGTCCTAATTCAGCGGAAACCAAGTCCAACTAATCAAAATTT
CGTTCAAAACCAAGAATAACTCTTAACTCCACAAATACTAACCCAAATAGTGATTCTATGCGATTATACTAACAATTTT
TTACATCTTAGATTTATAGTGATGTGCTATTAGAATTTGCAGAATTCTACGAATTGGAGAGTTAAAGTAACTGAAGCTA
TAAGACATCCAGCAAGAACACAAAGGTATTAAAATAAAAGTCCCTCAATCTCAAACAGCTAAAGCATCTTATAACAAAA
GGCAAAAAACACTGGGAACGAGAGTGGCGAAACTCCATAAAAGAAGTATTTTCTAATGTCATTTTGTTCGAAATTAAGT
GCCAATTATATTTTTTTCTTTCTTTTTTGGAAATAAAAAAGCAAGAAGAAATTTAACCATTAAGAAACAATTTCATGCA
CTACTTTAGTTCGGAAAATACTTTATTTTGAGAAAGCTTAGAAACATTACAAAGTGAAGTAAATGCTTAAAAATCTGTC
CCAAATAAAAACGTCAAAACGTTGCAGTTCACAATGCCAAGTGAAAGATAAAGTAAAATGTCGGAAAAAAGGGGGCACT
TTTTTTCCATAAATGATTGTTTCTTTTCATCATTTTAAGAAGTTTTTCTTTTTTCGTAATTTCTTTCACTTTTTACTCC
ATTTCAATTATTATCATTCTTGTGACTTTCTACTTTTATAATATCAGTCAGGAATCTACATCCCCGAGAAAGAGTTGTA
AGTCATAGTGAAACAAAATATATTAAGGTCCTTTTTTGCAATTTTGGCCCCCTCACCCTAAATCGTTATCTGGCGGCCC
TAAATTATCACTATAGAAAAAGTAAATTTACGATAAAAAGTACATATACGATAAAATCGACTTTATGGTTTTTTTATTT
TTTTATTTCTTGGAAGAGGAATAAAGGAAAGGACTAAAGAGCAATATTTTGCACGAAAGCGTACGACTTTCATAACAAA
AAATGTATGTATTACTTTTTTTTGCGAAAACTAAAGAAAAAACATGTTGAAAACTACCTGCAGTTCTTAAAAATTTGAG
CTGTGCAAATTATGCACATAGTAGAAACCAGGCTTTGCACTATTTCACGCTTTTGTTAGCCATTGTGTAAATAAATCTT
TATTTTGTTCAGCGCTCTTATTGAGGTTTAATAAAAAAAAATTGAGCTCTGGCCATGGAAGAAAAGTAGGGTTACTGCC
AATAAATACTTTGTTTTTATGTCGTTAGGCTAATTATAAGAAATTGAGTAATATTATTAATGCCCATAGTCAAAGCCTT
TATTATGCGTTATTTTGTGTTTATCATGTTTAATTTTTCGACAATGTCTGCACCAATATTTACTACGTTAACATCTTAA
GGAGATAATACTTCAACAACAACGGCCACAACATTTCTATATAATCTGCATCCACCGCAATTTTGGGTTAATAAAAAAC
TACAGGCTGCAAGTTTGAACCATCACCTCTTCAGAATAACAGCAGGGACATCCAGTTAACGCAGCTTGAACCATTGATT
TCTGTATTCCTATACCTCTGGGCGTTAAGGTCAAAGACCCTGACATCGCAGAATACCCGTTGGCCAGGAATCCAGAAAC
CAAGTGCGCTAACATCTAATCGAGCTTCATTGGATGTGATTGCACTTTTCTGGTCAAAGCGTTCGTTTTGTAGTGGAGC
AAGCAACGGTTTAATTCGTACGTCTCTACAAACTTCTTTCAAAAGCTGAGCAGTTACATCACGTATTTGTTTACGTAAA
TGCATCTCTGTATTGTTATTCTTCAATGAAAAAATCCGATTGCAATATCTTCATCTATTTACGTCTTTGTATTTCCGGG
AAACACCAGGCTCGCCAGACAAACAATCTCTAACAACTAGGTAGTGAGGAACAGCACAATCCAAATAAATTGGTGAGAT
TTCTTTTAATTAGATTAGACGGTTGAGTGTCAAGTGTAGTTTGAAAAACTTCTGGGGTTTATAATAAAACTTGCCATGC
CAAATATAACAAGGCGATATTGTCGATGGATTGTTCTTTTTTTGCGAAAAAAAGAACGAAAAGTAACAGAGACACAATC
TTGGTATTTGCATTTTTTAGATATTTGATATTTTTTTTGTCGTAAAGTAAAAACTTTTTGACGTGCGCATTTATATTTG
GAGTGAAATATTTTCTTGTAATTGGTCTGGTATGGACCACTGTAACTGATGGACCATTGGAAAAACAATTAAAAATTTT
TGGACAGGGCACTAATTACTAAATAAGTATTAAGGAAGCCTCGTTCGCAGGAAATTTTCTACCGTCCTCATATATCGGA
AAAAAGAAAAGTAGCCCTGGGAACGAGTCATAACGTTGATTAGGCTTACATAGAAGTAAGATTTTACTGTGGTAAACTG
TCGTGGTCAGTACGTGTGCGGAGTAAAATTTCAATAAATCAATTTAAAATGGCAAGAATTTGTTTCAACAATTTTTTTA
GTACATCTTTTTCTTTTGAGTTTCTGTGTTTTTAATTTATTGTCTCTCTTTTTTTCATTACTTTATGTTTCGTAACTTC
CTTTCCCTCTGTATATTTCTTTCATTTTGAAGATTTTTAGAACACGTTTGTGAAGCAGGTATTTAATTACAAATGCAAT
ACTAAACAAGTAGAAAGTATGCGGCAAGTGATAAGACACCCGCTATTAATGTACACACTTAGTTACTGATGTCTCTCGA
GTTGGAATGAATAACTTGACAAAGTTGATCCATGGGTGGATTTTTAAATAGGAGATCGCGCAGTCACCGCCGAGGAAGA
CCGAACTCTTTAACAATCGGCTGCCAATGATCATCTCCTTGCTGAAAAAAATGTCTTCAGCAATGTATCATCAAAGCAG
GGTCGATTCGAACTACGAAAACACCCTACGAGAAAAAAAAACGAGATTTGCAAGCAAACTACCCTGGCACAAGAAAAAA
ACCATCTGGGTACCGGGAAATCTCGGCTTAAGCTACGATTACATGTATACTCTTCAGCGCTGCCCCCGAGATATAGTTT
GTCTGATAACTGAGACATATCGGGAGCCATGTTGTATACATCGCCACAGCATGAAATAGATCGATAGATCGGCTGTTCT
AATAGGACCTCTTATTAGAACAGCCGATCTATCCCGGCTTCCGAGATATCTCAACAACTGGGAAGAATACGGATCATAT
AATCAGCTTCTAAGAAGCGCAGGAAACTAGAATGATTATAAAAAAATACTTTTAAAATATCCGACCATGTTTTTTGTAA
AACTGCCGATTAGAGGATCCTGGTCAAATTGTGCTGTAATAATATTTATTAGCTTTTCAGCTTGAAATAGGCTGTTCAG
TCACGTGACTTTTTGCCGTGTTCGGAAATTCAGCTTAAAACAAGCTCGCACACGGCAACGCGTATTTTGTTATTGCGCG
TGATGGCACTTATTTTAAATCGTCGAATTCGGTACCTATTTCGCTTAAGACAGATGGTGTATGGGCAGATAGTGATTGT
TAAGTACCTTAAATTTGTTTTTTTGAATGAGACTTGTTTAAACGACCAACAGTGTATTCAGATTTCGACGAGGGAAATG
TAAACTTGGCGCAAACAGAGGAAAGTGCATGACGTATCAGGTAGTCTCACTTGAAATTAGTTTATATTAAAAATATACT
TTCAATTTCTATTCTTATTCCTAACTTTCCTGCATGACAAATCTGGAGAAAAAGCATTTTTTGTTTATATCGAACCCCC
GTCTTAAAGTTCTATGTGACTTGCTGCAGTGCAACAACGAATTTCGACTTTTTATTTATTTTATTTTATTATATAATTT
ATAGTCTTGGAATGATGGCTATTAATCATGGCTATGTGCTAGATATTCCAGTTAACATTAGACACAGCTACTAAACTAA
AGCACCAAAGCTAGCTAGCTACCTAGCTATATATATATTAGCCGAAGTAGTGGACCAGAAGATGGAGTGTGTGATGTTG
TGTTTAATTATTCCATACCACTGTGTGGTTAATAGATAAAGGTATATTTTGCTTACTACTAGTGTGATTTGGTTTTTAA
ACACTTAAAGTATTAGGCTTGGAAATTTGTTGATTCCAGATACCAATTTGTTACCCACTCAGTTCTTGCAAACTGTTTA
CTGTTTACCATTATTCTTTTTTACAAAAACGCCTCTCTTCCAACTTTCCAGGCCTAAAGTTAGCTAAGAGTCAGAGTAG
GTTACTTTATAGCTAGCTTATACTGTTTTAAAAAGCAAGATTTAGATAATAATTGAAGAGATAATGATTATATAATGTT
ATTTTTGTAAATATTCCATTGTTTAGTATGTATAGCTATATCATAATTGCTGACGTAAACTAGAAAGGCAGATAATACA
CAGTCTAGGTAGGAATGGTATTTTAAAAATAATATGCATTGGTTAAAAGTTTTGCAGCTTATGTTAGACAATAAAATTA
TTAGTGCAGTTTCGCTTGATATATTTTCAGCTTTAAAAATGAGTATTAAAAATAAACAAGTTTATGATCTTTTTTCTTC
ATTGAATGAAAAAAGCATTAAAGAAGTAAGTGATGGATTTGTTTTACTTGGTGTTGAAATAACATGTCCAGAAAAAGCG
TTATATACAAAAGTTAAAAGACTAGTAGAGAAAGTAAATGGTCTGAAAAAAAGGAAAGCTAATTCTGCTATAGAAACTT
TGTTGGAAGCTGAGTTTAGTGTTCCAGTGCAAATTACCCCACATCAGCGATCTATTGATGCGGCTAGTTCTAGAAATGA
AGTTTTGTTTAAAGAGAAAATGAAACAATTAAAGGAGGAAAACAAAAGTTTAAAAAGAAAGTGCGAAAATTTTCAAGAA
TTAGAAATTCAATACAACACACAAGTCAAAGAGGTTAAGAAACTTAGTAACGAGTTATTTGTAGCAATGAAGGATGAAA
ATAAGTTGACAGCAGAATATCGTCGTATAAAGAACAATTATCTTGAAGTAGAGGAAAAACTTAGAAATGTGGAATTGAA
ATTTAAAGATAATAGCAAAGCGAGGGCAGATAAATTGAGAAATTTATCAAAGAAAATTAAAAACAGAGATGATAAAATT
AATAAAATGGAATCAGAAATAGCTGAATTGATATCTGGTACTGAGAATAAAAGTGATGAGTTGGATGACATGAAAGTAA
ACTTGAACAGACTCAATGATAAATTAGAAAACAGTGAAACTATAGTTGATGATCTGCGGAATGAGAAAGCAAAACTGAA
AAGAAAGACGCACAGTTTGTTGTTAAAAATTGAAAACCAGAAAAAATTGATTGACCACAAAGAAGTGAATGATATGAAG
TGTTTAAAAAGTGATTATGACAAACTCTGTACAAACATGAAGCAACTTACTGAAGAAAATCGTGATTTGCAAATGCTCG
TTTCGTTATTAAACGACAATGAAATTGTAACATTTGAAGGTGGTCGTTATTCAGACGAAATAAGAGAAGTTGTTATGGA
ATTACTTTCCTTGAATGTCAGCATGGGAAAGGTAAATGATGTGATCAAGGTTGTACTTGAAAAACTTGCAAAAAAAAGG
GTTGACAGGTTGCCTTCACAAGGTTTAAAAAGTCATTTAATGCAAGAAGCATTAATTTTAGCACAATTACAGGTTGCAG
AAGCAATGATTGATAATGACAAGGAGGCGTTTGGTAATTGTTTACATGGAGATGGTACATCAAAATACCATAAACATTA
TCAAAATTTTCAGATTACAACATCGAAAGGAAAAACTTTAACATTTGGATTATCAGAAGTTGCAGGTGGCGATGCGGCA
ATAGTAATGTAAAATTTTACTGACACAATTGATGACATGTGTGACATTCTGAAAGAATGTGACAAGGATGCAAATTTTT
CCCGGCTTGTCACATCAATCAAATCTACAATGTCGGATCTTGGCCCTATTAATCCTTTATTTAACTCACAACTGAAATC
TTTAAGGGAAAAATTATTACCAAATGTTGTAGAAAACTGGAATTATTTAAGCGAAACACAAAAAACGGACATGACCGAT
ATGGGAAATTTCTTTTGCAAATTACATCTTCTGGCAAATTTTGCCTCAGAGGCAGATAAAGTTCTGCATTCATTTGAGA
GAATGGTCCTCTGTGATGACTATGAAACAGTATTTGCCTTCAATAGTGCAAAAGAATCTTCTGCTTCTAGATTAGTGCG
TACAGCTTGTAAAGCTTTTCATGTGCTTGGAAGTGACGAATGTGGAGTAGCATCGTATTTTAACTCGTTTTTAGCTGGT
CGCAATCAGAAATCTTACTTTGTACCATTTATTGGAAATCGTTTTAACATATTGTTTTATAACGCTGCTGCATTATATT
ACCATCGTGATGCAGTCGTATCTTTTCTTTCATCATGGCCTGATCCTAATAATTTACTGAAAGCTGTAAATGAAGACGT
ATCAAATAAGTTGTTTCTTAGTGAAGTCAGAGCACTTGGCATTATTGATAAATTATTGACTGGTCCATTGTGGCGATTA
ATAGAGTCTTGTGAAAGTATCCTCGAAATAAATCCATACCTGTTACAACTTAAAGTCAAACTATCTGCACTCTGCAACA
ATTGTTCATCACTTCTATCTGGCAGTCATATTTTCCAAGAGGATGGTATTATTGTACACAACAAAGATGAATTATTTAT
CAAGCTATTTGAGGATACAGGTGATGATGAATTGGATATTCTAACACAGCAAGCCCTTGAAATTATTTGCCATGCAATT
CTCATCATCTTAGAGCGTCAATGTAAGGATCAACTGCCTGGAGGAAAGTACTGGAGCCCCAGTCAGATAATAAAGGAGA
CGTCATCAATTGTACCAGTAACCAATAAGGCTTCTGAAAGTGACTTTGCAATTTTGGATTTGTTAGTGAAAACGAAGCC
AAGTGCCAATGTTGAAACATTGCAGGCTTTAACCATGTGGTCGCGTAACAAAACACTTGATTGGTTTGAACAGAAGTCT
TATGATGAGAAAAAAAGTATGATGGAATCAGCCAGACATAATGTGGAAAAAATGAAGGCGAAGTATAAATCAAGGAGAA
AAGAACTGTTGGAGGAGAGGAAAAGGAAATTGCTTGCTAAACAAGATATGAAAAAGAAAGCTGAAGAGAAAATAGCATT
GAAGAAAGTGGAAGCTTTTAACAAATTGCTTGAGCTAAATGTCCAGGCTTGGATATCTGTTGATGAACTGAAAAAAAAC
ATCATGGATATATCATCACAAAAACGTGCAGAAGTTTTGCTAGCGCAAATGAATTTTTACAGGCATGTTATGCCTTTCA
AATGCAATTCCAAATTGTTTAACAAAACAAAACAGAGTGGAAACAAAAGAGTTGATTTGTCTTGGGAAGAGCTTCTTGA
AAACTTTGTTAAAATCATGCATGTAACATTTTCATCATCTGCAGAAAAGGTAACAAAGGATAACCTGAAGTCGAAGGAA
GATAGAGATGAAGTAGTTGCAACCCAAAAAAAGGAACTGATGGAAAAGATCAAGAAAGAAAGGATGAAAAAACTGTCTG
AACAACAAAAAAGCAACAAACTACCTTCCTTCATCAAAGACCCTGATTGTTTAGTTGGTTTACACATACGGCATCATTT
AAAGGAAGAAGATGAAGAGGATGCATATTGGTGTAAAGGGGAAATTCTAAGTGTAGCAAAACGACATTCCAATCCTAAA
CGCACGTTGTTTAATGTAGTATATGAGTCAGAACCTGAGACAGTTTGGAGTTTTCCAATAATTTTAGATTTTGAGAAGG
GAGACGTTATTATGTTATCTTAGAATATAGTTAGTTATAGTATAGTTATATATTTGAGGGAAGAAATTTTTGTGGTAAT
GTATTTCGTTCAAACCGTGGAACTTTTTTATGGCAAAAACTTCTTCCTTTGAGGATCATTGTTTTGTCAACTTGTGACA
TGTGGTATATATTGTTCTATTAAAACATTTAGCACTTATGGTAGCTTAATATTTTGCGTTCTTTTTTTTATTTAGGTGC
TAAAAGGTGCAGTTGTTCCATTTTCATCTGGTCTGCATATTTATACTCTGTCAAATATTTTGCAAGCTTTAAGAGTGTT
TGTCAAAGTTTTATAGTTACCAACTTAGTGTTTTACAGTGGTTCCTGTGGACTTTCTTTTTACATTTCCTTAAATTTGA
AATATCTTTTCAGCTATTACGTTATTTTCTCTGGCTGGTCTGCAAAAATATAAATTTCGTACATTTCTATGAAGTCTCT
CAATGTTAAGATTACAGTTTATAAACATTTTTGCCGGTTATTGTATAATTGTTTTGCTTTTATACATTGATTTTATGTT
ATTTTTGAGCTACAGCATCATTTTTACTATCTGGTCTGCAAATTACACTCTTGTCAAATATTTTGTACTCTTCAAGAGT
GTTTGTAAAATTTTTGAATAGTTACTAATTTGTGGTGTTTTATTATGTTCCTGTGAATTTTTTTGCATTTTCATCAATT
TGGAAAGATTTTTTCAACTATGACGTCATTTTTTCTATCTGGTCTGCAAATTTACACCCTTGTCCGAAATTTCGTACAC
TCTAATGAACTTTGTTTAACGTTAAGATTACAGTTTATAAAATTGTTTACTGGTTGTTGTATACTTTCTTGCGCTTTTA
GAGCAATTTGTAGTAATATTTGAGCTATGACGTCATCATTACGTCATTTCTAAAAATAAACCATCAAAAATTAATATAT
TTTTTCTTTTACAAATATACTATCTACTGTAAAAATTTTAAGTTCTTACCATGTCTCAATCTGGAGTTATTGATTTTTA
AAGATAGAAATTGTGAAAAAAAACCTATACATGACCCCCGTCTTTGTGCCGTGTTTTGTTGCGAAATTGGCCGAAAAAC
GCAACAAAAAAGGGCTATACTATCTATCATAAAAATAACAATAACTAGAGAATGGCTTGGAGTTAGGAGTTGCGCGACC
CCTCGTTGAAACCGTATAGAAATGTAGAAAACGTTGCATACGGCTAGAAGGTCGAGCGGCGCATAGAAAAATTTGACCT
GAACAGCCTACTTGAAAGGTTTTTTACATACTATGCTGGGGTGTTTTAAAAAACAAGAGTAGTTGCGAACGACCTACAA
TAAACAATAATAATAAAAAAAATTTATTCAAAAATATAATACATCAAAGACGTTTTAAAAGTAAATAAGTAATTTAAAC
AATATTGTTATATAGATACGATTAGTGTGTCTGTAGGTCTGTAAGAGGCAAAATGGATGTTTATTTTCACTTGATGGAG
CCGAAAAATGCGTATCTCAAATGTTAATTGACAAGCTCAACGTTGCGACGTCAAAAATAATAATTTAACGTAAGTATCT
AATATTAAAATTATGAAGCGATTACAATGTACTTAAAATTTTGAGGCCAAATAACCCAGAACCGAATAGGTGACGTCAG
TGATTTTTCACTGCCTAGGTATCTAGGGACCGCATGGGACCAATTTTGGTAAGTTTTCCAAACCTCCCCTAATCCGTTT
TTTGAATAGACAGGTTGATGACGTAATCAAAAATCCTTTGAGCCACAATATTTCTGCAACCACTTGTCAAAAGTGCATG
TTCTTGTACATTTTTTTAATCAGCTTTAAATATTTATCCTTAGGCATTCGTTAAAAGCATATTAATGATTCTATACGTT
ATTGTGATCAGCGTTTCATATTCTACAATAAGTAAACAAATTTCTGAAAATTTTTTTTGCGTGTATTGAAGGTTTCTTG
CAAACGTCATCAAAACTTAAATGATGGTTTACTTTTCCATATTTCCTACTGAATTTAATTTTTCCACAAGCCTTATCGA
CTAGTTTGTTTATATTGAAGGCATCAACTGTGTCAGCTCTTCATACTTTGTACTCTATAAAATCTGTTTTTATCTCATA
GAAATATTAAACACATAAATATTAGTAAAGTTCGTGTAACCATAGTTTTGAAGTGCCATCTATGATAGAAAGTCAGTGC
ATGATCAGTTATAACGCGAAATGAGAAATTAGTATGTAGTAAAATTCATGGTTACATCATCAAAATTAACCTGGATATA
TCCAGGCTAAAACATCATAGTTGGACCATAGATTTATTTTTTTCTAACTTACACGTGGTACATCGTATGTGCTAAACAA
GTTTTTAAATGCAGTGACGAAGACAGAGATAACGTGTGCACCCCGACATTAGCCAATTTAAAAAAGTTCAATCTGTTGG
CACTTGTTTATCTTATGCTGTTTAATTCGACATTTTGAAACATTTCTTTTGCGTGACATCTTTCTTGAAGACTTTCGTT
GTAGTTTAGGGCGACAATATTTGAGTCAGTGTAAATCCTAAATAAACATTCTATTGAATTTCTGTTTTTCTTATGTAGT
TAACAGCGACAGTTTCAAACATTTTTTTTATGTGACATCTTTGTTGAAGACTTTCGTTGTAGTTTAGGGCGACAATATT
TGAGTCAAAAATTTGTAATTTTTAAAGACATTCTATTGTCCTTTTGTTTTTCTTATGCAGTTTACGGCGACAGTTTGAA
ACATTTTCTTCATTGTGACATTTTTGTTGAAGACATTTGTTGTAGTTTAGGGCGACAATATTTGGGTCAAAAATTTGTA
AATTCTAAATACACATTGTATTGAATTTCTGTTTTTCTTATGCAGTTTACGTCGACATTCGGAAAACATTTCTTCATTG
TGACATTTTTGTTGAAGATTTTTGTTGTAGTTTAGGGCGACAATATTTGAGTCAAAAATTTGTAATTTTTAAAGACATT
CTATTGTCGTTTTGTTTTTCTTATGCTGTTTACGTCGACATTCGGAAAACTTTTCTTCATTGTGACATTTTTGTTGAAG
ACATTTGTTGTAGTTTAGGGCGACAATATTTGGGTCAAAAATTTGTAAATTCTAAATACACATTGTATTGAATTTCTGT
TTTTCTTATGCAGTTTACGGCGACATTCTGAAAACTTTTCTTCATTGTGACATTTTTGTTGAAGACTTTTGTTGTAGTT
TAGGGCGACAATATTTGGGTCAAAAATTTGTAAATTCTAAATACACATTGTATTGAATTTCTGTTTTTCTTATGCAGTT
TACGGCGACATTCTGAAACCTTTTCTTCATTGTGACATTTTTGTTGAAGACTTTTGTTGTAGTTTAGGGCGACAATATT
TGGGTCAAGAATTTGTAAATTCTAAATACACATTGTATTGAATTTCTGTTTTTCTTATGCAGTTTACGGCGACATTCTG
AAAACTTTTCTTTATTGTGACATTTTTGTTGAAGACTTTTGTTGTAGTTTAGGGCGACAATATTTGGGTCAAGAATTTG
TAAATTCTAAATACACATTGTATTGAATTTCTGTTTTTCTTATGCAGTTTACGGCGACATTCTGAAAACTTTTCTTCAT
TGTGACATTTTTGTTGAAGACTTTTGTTGTAGTTTAGGGCGACAATATTTGGGTCAAGAATTTGTAAATTCTAAATACA
CATTGTATTGAATTTCTGTTTTTCTTATGCAGTTTACGGCGACATTCTGAAAACTTTTCTTCATTGTGACATTTTTGTT
GAAGACTTTCGTTGTAGTTTAGGGCGACAATATTTAAGTCAAAAATTTGTAATTTTCAAAGACATTCTACTGTCCTTTT
GTTTTTCATATGCAGTTTACGGCGACAGTTTGAAACATTTTCTTTTGTGTGACATCTTTGTTGAAGACCTTCGTTGTAG
CTCGATGCAAAAATATTCGAGTCAAAAATTTGTAAATTCTAAATACACATTCTATTGAGCTCTGTCTGCACTTAGACCC
CAGGCGGGCAATATTTTGCGGTGTACAGCCTTCATTTATTTGTCACATCAGAATAGAAGGGGACGTCATGAACCAGAAG
TCTGTAAAAAGAAAATTTAATGCCGATAGCGTAGTTAGGAGATAAATTTCGTCTAATTTGTCTATTATAGCCCATTTAG
GCGAATTAGTTTAATTTGCAGTTGTCCCTAACTTGACGTAGCAAAAGAATATAAAAAAATGAGAAGGTAGCTAGCCTTT
AAGTATGTTTTAATAATTTATTTGTAAAAAAAAACACTACGTTGTTTCATTTAAGGATACAAACAATCTTATTTTCATA
CCTAAATAATTACCACTACTTTTGAATAATTACAAAATAATAAATAATTAGCTACCACTAGTTTTCTTTAATATGACTT
CCCATAGCTACTTGTCGTCATGATCAGAGAGGTCCAATCGGGATGAAACATTTTCAGTTAAGAGAGGAGTGACAATATG
GGTGCGGTATGATAAAGATTCATCTATGAACACAACACGTATTTAGATCAAATTTTTATGTGTCATTGCCATGTGGAAC
TGTCACATATATGCCAAGCGCTAAATTAGGCAACAATTTTACAAAACAAACTTTCAATAAAACCATACATGATTTAAAA
GATGTCAAAATTATTTTTTTTATAAAAATGTTCATTATATATAATGTATATAAATATGAATAATGTTTATTTTTTAAAT
ATTTGTGAGTTTTGGTTCTCAGGATATTAAAGATCAAAGTAGTACCTATGGTCGCTACCATGACAAAGTCAGTTGGGAC
TTTAAAATACTAACTTGTGTGACTTAAACACCAAACACCAAAAATTTGGAAGGATACATAAAATTTGCGATTTTTCTTT
TCTGTGGAAAAACAGTCTATGAAGATGGAAAATTAAGCTCTTAAAAGATTTTACTAAATTTGAAAGAGATATGGCTTAA
ATCCACAATTTTTGACAATGCATATTCCAAAATTTTCCCTAGCAACCGGTTGTATATTGTGGTTGCTAGGGCGTTTTTC
CCGTATTCCCTCGTGATTTCGCGCTGATTTTTTCGATAATATATAGATAAACAAGATAGCTGTACAGCTATGAAGCTGT
GGAACCAATGTTATGACGGAGCTGGGTTTTTTTGTTACTCTAGGATACACAAAGCCTATTTCTAATCATCGACGTATCG
CAAGCCAATAAAAAACTTAAGTCCGCTTGGCTAGCATTTGCAACAGGTGATGCTAGACTAATTACTAAATATCGTTTTT
TAAACCTTCTCACAAACGCAAGACTGAAATATAATGAAATAAAGTTACATCATTTTTTGAGTAAATAAGGGTTCTAATA
AAAGTTGTACCAGTAAAAGCATGTTTAAATAAAACAAAATCCATGCATAGGGGCTAGATTATGTCAATAAAATAATGCA
GCACCAAGAAAACATTAAGCATGGAAGATAAGAAATTCATTAAAGCAACAAAAGGTTAGCATTGCAATTTTGGTTGACC
ACATAGTCCAGTTAAACCATTTCGCACAACCAGTGTGGAGTGCTTCCAGTAAAACACTTAGGGAGGTCTGCTATAGCAA
AAACTATCAGACGACATAATTTATTTCACTTAATCTGTTTCCCTATAAAGGTTGCAAAACTAATGTTAAACAATGACCG
GTCAAGCAGTCAATACAATAAACCACATTGACCATCAGGATACAGGTATATGTGTTACACATCCAATGAGAAGCCCTTT
TACAAATGCACCCATGTAACTTCAGATCAAATAAAATAATAAACAGGCTACATCATCATCATCATCATTCTCGGCTTAG
CGTCCGTTTTCCATGCTAGCATGGGTTGGACGGGGTATTTTAATGACCCTCTTCCAATCTGATCTAGACTGTGTTAGAT
CTAAACTCAACTTCCTCTGTATCAAGTCTGCCCTTATAACCTCCTGCCAAGTCTTTCTCTGTCTGCCTCTGGGCTTTGC
CCCAGGAACTATCAAGTCTCTACACTTTCTTACCCAATTATCCTCCTCCATTCTTTCCAAGTGCCCCAGCCAATTCAAT
CTTCTTATCTGGGTAACATCTTAAATTCTACGGAGACTTGGCCTGCTTCTTAGCTCATCTGAACTCTTTCTGTCTCTCA
GACTGGCGTTACACATCCACCTAACCATTCTCATATCATTCCTTTCTAAACGGTCAAGATCTTCCTGCTTCACTGCCCA
TGTCTCACTACCGTGCAACATAACACTTCTTACACAGGCCTCATACAACCTACCTTTTACCTCAATTGACAGGACTCTG
CTAGTCAACAAAGGAAGTAACTCTCCGAACTTTTTCCAAGCAGAACCTATCCTGCAAGTAACACTTCTTCCAACACCCC
CTTCACTGCCCAAAATATCACCTAAGTAACAGAAGTTCTCAACTATCTTTAACGAGCCACTGTTGTACATCATTAAAGC
TGGAAATACTTCATTCTCTATAATCTCACCTTTGCAACGCTTGCATACAAACTGTATGTCAGCTCTTAACCTTCCACTA
ATACTACTGCACTTCTTATGCACCCAATGCTTGCAAGTCTGAAAAAAAATTGAGTTACTACCAACCCCTTTCCTGCAAA
CTCCACAAGGCCACTTTCCAACTACAAGGTCACACTTGGCTGCAATGCTACTAATCATGACTTTAGACTTTGCTGTGTT
TACCTTTAGCCCTTTCTCTTCTAGTCCTTTCTTCCACTTCTCAAACTTTTCAACTAATTCTTCCATCGACTCTGCTATG
AGAACCAAATCATCTGCATACAATAACTCCCTTGGACAACATGTTCTGAACTCCATCGACAGCGCTTCTAAGACTAGAA
TAAACAACAAAGGACTAAGTACAGAACCCTGATGTACACCAACATTTACACTAAATTTATCACTAAGTGAATCGTTAAT
CCTGACAAGACTTCTAGCATTGCTGTACATAGACTGTACCATCGTAACTAGCCACTCATCCACACCTAATTTTCTCATA
GCCCACCAAATAACTTTACGTGGCACTATATCAAAAGCTTTCTCTAAATCTACAAAGGCGAAATAGAGATTCTTTCTCT
TTTCCTTTTCATACTTTTCCTGAAGCTGTCTGAGTAAAAATATTGCATCTGTAGTGCCACGCCCTGGAACAAAACCAAA
TTGCATCTTATATATATCAATTCTTTCTCTAAGTAACTTACCAATCACTCTTTCAATAACTTTCATTACTTGATCAACC
AACTTCAAACCTCTATAGTTACCCCTTTCTAATGCATCACCCTTGCCCTTGAAACAATTCACTATTACACTCGACTGCC
ACTGACTCGGAATAGCACCATCCTTTATAATCTGGTTAGCAAGACTTGTAATAAGCTCAACTTCAATATATCCAGATGC
TTTTACCATCTCTGCAACAATACCTGATACTCCTGCAGCCTTGCCAATCTTCAATTTCCTAATAGCCTCCACTACCCAT
TCTGTCTTGATCTGCATAGCTGGCCCTTCTACAACATCATCATCAGACAAATTATCCTCGTCCCAATCAAACTCAGTGT
TAAGCAACCTCTGATAATGATTCTTCCTAGCTACCCTTTTCTCCTCCTCTGTGCTAGCCAAAACACCTTCATCATTACG
TATACACTTCTCACCTACAACATCTTGACTAGTCTTTTTCATTTGCTTTGCTATCTTGAATACCTCATTGCGCTGGTCT
TCCCTTCTTAAAACATCTGCAAATCTGTTTCTCTCTGCTTCTGATTTTGCCTTATACACTGCTGTACGAGCGCGACGCT
TAGCTTCTAAGTAAATATTTTTACTACCACCTAACTTCCACTCTTTCCAAAGTTTCCTCTTTTCCTTTATACACTGGTC
AACATCATTATTCCACCATCGGGTCTGTCTATGTCTAGCTGGTCCTTTCGACCACCCACAGGTATCATCAGAAGCTTCT
AGAAGACAATTCTTCAAAGTAGTCCAAGTACTTTCAACATTGTCACTATCACATTGACCATTGTGGGCTAACTGCTGAA
CTTTTGCACTAAATTGTCCTGCTACAATCTACAGTCTGTCGTATACAATGCAAATTAATTACCTCTCACAGACAAGATT
GAATATATATACTGTACACGCTGTTTTTTATAAGAAACCAGTTTTGGCTACTGAGGCTCAAGTTTTTTATTTTTTTCTG
ATTTTGAGGCTAAAAGTTTCTTAACAGTTCTTAATTTTGACAACATGGAAGTAGATGAGCTTACCAACGATGGAAACAT
TTTTGACCTATTTCATTACAGTTCAAATGATTTTGTTTGTTAAGTGATATATACTAGTGCTGTGTTAGTAGTATGAGTA
TTGCTTTCTGATAATTCATATCGGTTTTGGAAATGAAGGGTTGTTTCTCTCTTAATATATAGTTCTAGTTTTGTCTGCT
ATTTGACCAATTAAAAAAGTGCTAAGAGCTCACTGTAATATTTTCTGTAATAGTCTATGGTCTGGAGGAGTTTGAGGTA
CTGAGCCAAACTAAGTTTCTTAATATTTTCAAATTTTGAGCCTCTGGTTTCTTGTAAGCGTGTTTCTTACATAAAAAAG
TGTGTATCACAAAAAACAGGTTCTATTTGAGCTTACATTGAAAATACTTTATTTATAGCATAACTAATAAAAAATGAGC
TTTTGGTGCTTGTTTTACAGAGGAAAAATTAAACAGGCTGGCAAAATTGTAGAACCCCTCCTGTTTAGTCACTGAGCAG
CATGCTCAATAAATACGTATTTTATTCAAACTGGTATAGCCGAATTGTCATTTTGTACTGAGGACGCCCGAAAAAGGGA
TGGCAAGTCTAAAAATATCTGAGCCAACCCTTGTTTCATGGGTTGAAGGCTAGTCCAATAGAACGCCCTTTCAGACATG
GTCCGCAGAAAATTTCTACAAATCCGAGCAATTTCCCAAGATCTTTTGTGCAAATCGACAGGCAAAATAAACATGCAAT
AATCCATAGACCAACCAGCCTATTACAAACTTTAATTTTGAGTGGAGGCATTTTTTGGTCTTGAAATTAAAATCTAGTT
TTTGCATGCAGATTAATTTACAACATACATAAGTGAAAAAATGCTACTAGCCTAACAATTTTTATCATAACTTAAACAG
TCTGGAAGAACTGATAATTAGCCTTTAAAGGACAGTCAGCCAATACAGGAAATTATACGATACACAGTAAAATTAGCTG
CTTATGTGGCTAATTATACTGTAGAGATCTTATTTCTTCAATTTTTACACTTTTCATCGATATCGATCTTCCAATAGTC
ATCTACCTAGTTTCATAGCATGGTATGCTCCAATAAAAAAGAAAAGAAGAACAAGAAACGACTGCGTTTGAAAGATATA
TATATATATATATATATTCATTTTCAAACTAATACCGGCTAATTAACCTTAAAAATACTGATTTTATGGAAAAACATTG
AAAAGACGTAGTCAGATGTGAAAAATATGGGAAGGCATACCCTACAATATCGACATATTGAAGAAAATTGTGGAAATTT
AGGCAAAAAAGATCTCCACCGTATTATAGCCTTATAAGCATCGACTATCTTGTTACAAGCTAATTATCAGTTCTCCCCG
ACTGTTAATTTACTTCTTCTATATAGCTAGTCTGTATTTTATTATCCCGTCAAAACGTAAACATTGAAACTCTATTGAA
ACTTTATACCACTGGAATAAAATATTTTATTTTGTTGCTGTGAAGCTAACACTACAAACTATGATGTATGAAAAGATAC
ATTGTTAAGCAGAGTATTTCAGCTAAAATTTGCAGGGTATTATTACAAGATTTATAGCTGACCTGAGCTGAAGCTAGCC
ACAAAAACTGAAGCTAGCCACAAAAGTAAGGAGGCATTTCTTACTTTTGTGGCTAGCTTCAAGTTGGTAAAAGATAACA
CAAGAAGTAATAACACGATGGATAGCACAAAATGCACTTAGCTATAGCTACCAAACTAAATGAAAAACTTTGGAGAAAA
GCACAAAATAGCTGGCCTGCTATATATATACGCCAGTTATAGCCAAGATAATAAAAATGATTTTACTAAGATTTACATG
GATGTGATTGTATCTTTATTAGCATATAGAAGCATAGAGAACATAGACAAAAAGAGACTATTCCAGTCTTTTCCAAACA
TGAGCTATGCAACTTTTAAAATCGCTGATTAAACGTCAATTTTACTAACCGCGTCCGAGATACGCATATCTTCACTTAA
ATCACAGAAGATCAGGATTTTGTTCGAGCTTTTAGCCGAAACTATGTGTTCCACAGCTAATAAGTAAATGAAATGAAAA
TATCGGCTTTGTTTCCCGCGGTATACTCAAAAGGTCACGTTTTAAAGCCAGTTGTAAATAAAAAAACTCTTAGCTAGCT
AGCTGGAAGAATTTTTGCTTTTGCTGTGTTTGTTTGGTACTATTTGCTAGTTTTGTCTATATTTTAAGGAAAAATAGTT
GCATTATACAAATTAATGTATGTTCTTTCAGGATACATATATATGAAATGAAAACAACAGTGAGAAAAAGAAGATATAG
GAAGAAAAGGAAGTCTTGTTTCCAGAATTAATAATTAAAAATGGTTGCCAAAATATAAACTTTTAGGAAGAAAACACAG
ACTTTATAGTCTCCTGTGTCTATTCTGGTGATGAATTTATTTCTGAGACCCCTCATGTCTACACTGCACACGAGCAGAC
AAGTCAGCCTGGTCCAAAAAACTTTGTAATATGAGTAAGGCAAAGATTTTATATTCAAATAAGAACATTCTCAATCTAA
GTTATACTGTAACACATGCTATTGCTGTTTGTCTTAGAATAAAAAAGACAAGGCTGGGCCAATGGCACAAGAGGATACA
AAATTATCGATGTTGGTGTTTTGAAACGAGGGTGCCGATAAGCCGTAAAAAGTGCGGGCGTTTTCAGGCGAGTTTGGCG
TTTTGAAAAAAATTCAAGTATTCGCCCGAAAAAACCCGTTTTTGATGGTTTTTGAAAAAGCTTACTTTATAAATAACTT
ATATATAAACTTTATTAACTCCTTTCTCATCAAGCGCCTTCTTCCCAAGCATCGTCCGCATGGTTTGTTACAAGGAATT
GCATTTCGGGAATGTTCCGGGTGAGTTTAGGAATGTTCTGGGTGAGTTCGGGAAAGTGCGGGCGGTTTCGGGGGACAAC
CGCCAATTTTAGTTGAAATATCGCCTGAACTCCGTTTGTGACTTATCGGCACCCTCTTGTTTTGAACAATGCAATTTTG
TAATAACATTATATGTGGCGTTTGGGAAGGTGCAAAGAGCAAGTAACGTGAAAGTTCAGCACTAAAAGAAATGGTTTAG
CAAGTAAATTATCCCTTAAATGAAGCAATTGTAACAAATATAGCTACACCTTTTTTTGCTAGTAAAAAGGGGCCAATCA
ACAAAAGTATACCAAGCGTATTAACATAAATCTGAAATCTGTATATGCCCGCCAAACATTTAGACATGCTGGACTACAA
CGTTTCTGTTCTAATATGGACTCATGTACTGCCTCCATTATATAATGGTCCATGTCAAACAATTTTAAAACATTTAAGC
ACCAAGGTAGTTGAACTTGCTGAATTTGTTTCACGATATTAACCAATTGGAAAATTGGACTCAGACATCATTCTTTTAT
AATTCTATCAGAAATACCTGTTTATAAAATCTATGTGATAATTATATTGACAGCACTAGGACACTCCAAGGAACTTTTG
TAAGGTTTTTTAGACTTTCACTCCAGTACATCTTTATTTTTTCATAGTCAAAGTTTTTAAACACAATTTTCTCTGTTTT
CCGGAATTAGGGGGTGAAAAAGTCTGCAAATGATTAAAACCAAACGGGTGGTTTATTTTTTTTTTCAATTTTGTATATT
GTTTTCTGATGTTATTTGACACAAAACGACTATCTCACTTTTTTGATTTTTTCTTTTTTTGATTTTATATTTTAAAAAA
CAGATTTTTGGAATTTTACCCCCTGGACGGAAAAAATTCAAAAAAATAAGACAGTCATTTTGTATACTTTTTATTTTAA
AGCAACTTTGCATAGTTATTTTATTTATAAAATGTTGATTTTGTTAGTAATAATCTGCAGACAATTTTAGTCATTTTAA
CTTTATCAGCCTAACCCCCGTCTCCAATATTACTTTTTGGATTTTTTTTTCACTTTTCCAAAAATTTGGTCAATAATTT
TTAATTTTGGAAATTTCAATTATATATGTTTAAGTTATCATGTGTAATCACAGCTGATTGTATAAAAGGGATTTTTAGA
AAATTTTGGTGTTTGACCACCTTAAGTCTATGGTATTCTGAATGAACGAAGTGCAGAAATACTAAACTGTGCCACCTAC
AATTGTCTAGGAGTAATTTTATTTCTGATACTTTGAAATAAATGTATTTAATCAAAATAAAATCTATTTGTCACCATTT
AAATCTAGTTTTGAGTTTATAAGCATTATAGACATAGTTACCACATAGTTACCACAATTTTGTGTTCTTTTAATTTGCT
AAACTTGAAAATGAAACTTCAAATGATTATGCACAATAGATTATACTGAATGTGATTTTGCGATAGAAAAACGAAACAA
AAACAGCCTCAAAGTTGTTTTTGCTTACCTACTTTCGCATGTTGCATGTTGTTAAATTGTTGAAAATTATATTTACGAT
TATGTTGTTCTACTGGAATTTATGCCCCTTACAATCCAGGCTGAGTTAACACCATCTGACATCACAAACCAACAAAATA
TATACAAACCAAGTTGACTTTTGTTTGATAATGGTGATTAATTAAATTATGGCTTTTTGGGGGTCAAATTTGCACATAA
TAAAATGTAAAATGTAAATTTTTTTTATGCCATGTTTTTTTATTTCATAAGAACACAGATATTTTCATAATAGATGTTT
ATTCTGACATGCAGGATATTGTTCCAATGTTTTTTATTTGTTTTGATATGATATATATCTTACTTTAGAAGAAATATAT
GAAAATTGGAATGAGTAATTTAGCAAGAGCAGTTAGAAACTCCTATGACTCACTGACTCCTGACTTTCGTAATAAATTT
GTTAAAAGGTATGAAGTTTTAATATTGTCATTTTTGTTATAAAACGGTAAAAAGCCTTCATATAAAGCCTAAGTTTGTC
TTTTTTTAACGTCCCCTGTTTGTAATTTTAAAATTTGTGGAAAAGCTCCTTAGGTAGGTCAAACACACTATTTCGCTAT
AAAATTATCAGTATTATTAAGTTTAATAATTCTATTAGCACAACACGTTTTGTTCAATAGAATTTTAAATGTTCAAGTA
TTTCAGCTTCACAAATTCCACAGATTTCACAAGAGCTTGAAAAAGGACCTTGCAAAATCGCAAAAAGTGTGTGTATTAA
ACAATAATTTACTTGCAAGAATTATTAAATTTGTATGTAATAAACAAAAGTCACAATGAAGTTCAGTTGTTTTTTACTC
TAACTCTGAAACAGTTCCCAACTTACAATCTTTAGAAAATTAAAGGGTATGCCTTAACAAAAACTTCATTGTTTCACAA
TTAATTTATCATTCTGTTTGTTGTAAACAATTGTGAAACAACAGAAAACAGGTACTTCTAACACTACCCAAAGCTCATT
TGCAAGAATTGTACTATATATATAATTCTATAGTTATATGTCATATAGTTAAGTATAATTTGCTTATAAAATCCGTTTT
TAGTTGTTCTGTCTCATCTTCAGAAAGAAATTTCTTCAGAAAAGTTCAACATGTTAAGAAGTACTAGATCAACAAGAAG
GAACACGCATTCAGCCTTTGAAGATGCAACAACCTGGATACTAAACCAACAAGACAGACCAGAGTTGTTTGTGGCCTAT
ATTAATGAATATATTGGTAAGTATAATCAAACCACCTTGACAGAATGGTCACATTCTTTCTTCATTATATGCTTGTATA
ATAAGGAAAGTACTTATCTTTTTGTCTTTTTTGAATTGAAACTTATGCATAAAACTTCATCAAAAAAAATGCTTTCTTT
CACACACACAAAAAAATTATTTTGCATGAATAAAACTTTTTTGTTATTTTTTTTCACCTAAGACAATATAAAGTGAACA
AAAATGCGTGAAAATTAAGATAATCAGTCATTTTCTTATAGTGTCACAATGAACAACAATGTAGAAACACATTCTAATA
TAATATAAGTGTAAGTTGTGTGTAAATTAAAAAAAAGTTATTCCAGTCCAGAGAAGTCTCTAATAAAATATGGTAATGT
TAAATTTTCTTTTTGACAATGAAATAAGACAATGTTCATGCCGTAAAATTTATTTTTAATAAAACACAGCAAATGTTTA
GGCTTTGTAAAATATCTGCCGACGTGACAGCAATGTTGACAGTAAGACTACTGACGTGAGTTTTTTTTAAATTTCAAAG
GATCATTGGTGATTATCTGAATTTGATTTTTTTTATGACAATAAATAATTATAAAGACATTTAACATTTCCACATAGGT
TTTCTACAGTGTGACCAATAACAACAACAAAATTACGATTGTTGCAGACAGTTTTGACTGTATACATGTACAAAGTCAG
TGTATAGATTTGAAAACGTTAGACTAATAATATCAGTCCCAAAATACTTTTGTTAGTCCCAACGTTTTCAGTATAGTTT
TGCAATAACAATTCTATATACATCAAGATTTGCAATTTGGGGTACCTTGTTTTTTGTAGATACTGATGTTTAAAATTTA
TAGAAATATATTTTATAATATTTAAAAAAAATAATTTATAGAAATTGTTAGGTTTTCCGTAAGATTAAAATAATTTTTT
TAAGCAGTTTTAGGAAATTATAGTGAAAACTTTGTATATAAGTTATGCCAACATAAAACTTTGTGAGTAAGTTTGTTAA
TAATTTTAATTAAAATATGGCGAGGGCTTTGTATATATAAAATTTTCTTTATAATTTATGTTTAAGACCCTGTTGGTAT
TTTAAAGGTTTTATAAGAATACACAGAAATGTTTTTTGTAGCGTAGAAAAATGAATGGATGACTTATTATGACATACAT
AGAACTTCAATAATATGTAATAATATTCAATAACATGTGGCATATTTGTGTCATATTTTTAATGTAAATTTTAATGAGT
ATCCTAATTCGCAAAACATGTCACATATGTAATATATTGTTACTTAGGGAAGGGTGTTTTTACTAAAGAAAAAATTCCC
AAGAATACATTTTTAGTCGAGTATGCAGGTGATTTAATAACGAAAGAAGAAGGAGAAATTAGAGAAATCAATTATGAAA
AGGAGGGTTGCTTCCTGTACTTTTTTGAAGATAATTTGCAAAAATATTGGTAAGTAGGCCACATTCATATTGTATGTTT
ATTGTAAAGGGTGATCAAATTTAAGTCTGTGATAATTAAAATTGATGTCCATGGAAAAATTTTGAAATTAATATCAAAT
TGTGAATGGCAGATTTTTTTTCTCTTTGTGCAGCCACACAAACGTTTAGCAGCTCAATTCAGCTGGAAATGTTAAATAC
TAACTGTTTTTGTAAAATTCTTTTCTTTGGTATATATAAAAGGTGTTAAAAAGTTTTCTAACTGATTTAAATGTAAAAA
CTGGCGATTAACCAGTTTAAAATAATGCTATTCTGTGATTATACATTAGTATTGATGCTACATATTATCAAAACAGAAT
TGGCAGGTATGTTAATGACTCTCCAAAAGGAAATTGCAAGGTTAGAAAAATCCATTACAATGATCGAATACATCTTTGT
TTGTATTCAACTGAAGAAATCCCCTCTGGAACTGAACTCAGATATGACTACTGTGCTCCTAACTTATGGTGGCGTCAGC
AGGTACAATATTTCTTTTTTGTCAGTTTTATCAGTTTTAAACGATCTGCTAGTGCTTATATCTGCTTTGCTTCCTATTG
TTGTTAGAGGAATCAATAGCATAAATGAAATAAAATTTTTTCATCGGAATATTAAAGCAAAGTCGATAATTTTACTGTT
CCTTCGTAACCCTGAGTGGCTTTGAATAATACACAAATCCTTTTATTATTTATGTTTGAAAACCATGTTAAAATAAGAA
GCTAAAAAAATTTTGTGTTTTCTAAGCTCAGGGACAGGTCCTTGAAAATGGTAGAGAAAACATGCACTATTAACAAAGT
TTAGAATGTTGCATTTCTAGGCTTACATAAGTTACATAATATAACTCATTTTATAAAAAATTAAAAAAAATTATAGTTG
TATAGTTTATTACTTATAAAACTTTATGCCATATATATAAGAAGAATATTTTTTTTCTATACAAGGTACCTTTATGTTT
CTACTGAGGCTGAATATCTTTTCTAATTGAAATTTTTGTTACAATTAGACAAGTTTTAAATGTAAGTAAGAGTGTATTA
CCATACAATTAGAAAAATTTTGTACCTAGATGTGTTAAATTATAGTTGTTCTGATTTGCTGCTAATCAAACTTTATAGT
TAACATGCAAATAAACACGTAAAATCTGGCTTGACTTTTAATCATACAATAATCCATGTATAAAGGGTTGTGTAGCAGA
AGCAAAAGTGAAAAATTTTCATTATACTCCATGTCAAAATTTGTTGGAAGAACTTTATCTACTACAATAGACAGTTTTA
AGAAATTTAAAGTTCCTCCAATAAAATGCAATCTCGTTCCTAGAGCTTCTTTTTTACTTTTTGATATCACTAGCCCCTT
ATTAGATTGCAAAAAACAGGCCCTGGGAAAAGATGTTAACAATATGCAGTTGGTTTTCAGAGCGTACAAACACAAACAC
ATAATTCTATAATCAAAGAAGCACTTTGGTTTCGAATTTTTTCTTTTTGTTTGACAAAAAATCTTCAAAAATTGAAGTA
CGAGAATAAAAGAATTCTTGCTTTGTTATATTTTAGAATAAAAAGACGAAAATGCCATATACGGTTGCTGATTTAAAGG
ATGCAGAATTTCCTAGAGTAAGTGCTGTTGCATTTTAAAGAATTTATAGCCCTAACAGTCTGTTTTGTTATTTAAATTA
GCTGAAGACATGAACATGAATTATTATTGTTAAGATTAAGATTGTTGTTTTCCTTTTCAACACAAATAAATGTTTGGCC
TTACTGAAATTCATCAATATATATAAAAAAAGTTTCATTAAAAGCTCAATTTGACAACTTACTTTTAACAAACTTCTCA
TCATTTTCATCAAGAATATTGTGCTAATCATATTTTACTGTTTTACTAACTCAAATATATATGCTTAATTTTTGAATTC
TACACTTCCTAATTTAAAGTTGTTCTCCGTAACTCAGGGATAGAAAAAGCAACAATCAAAATTGATGTTTTTCCTGTGT
CCTTGTAAAGACTTGTACACTTTTGTTTAGAAGCTGCTATTTATTATTAGGATAAATGCAGTGGTATCAAAAGTTGCAA
TTTTCATTTCCTAAGAAATTTTTGAAAAGTTAGCTCTTAACCAATTTCATGTTACGCAAACTGAAGTAGGTGATTTCGT
CCAGATTCGCTAAAAAGAGAATCAAATGTATGTTATTTGAAACTTTATCACACTCTCAACTTGCTTGCAATAGACAAAC
AAGTGACAGCTAACTCAAAAAGTTTTCGAAATTTCTTCTTGGGTAAACCATAAACATTAGTACTATCATATGTAAATAG
TTCGTTGACACAAATGTGTTACAATGAAAGTATATATTCAAGCACAGTAGAAAGAAGCCTCTGTGCTATAAGTTATTTT
GTGTGCATGAAAATTGAAGCTTTAGATACAAGCAGTTACGAGAAGGAGAAAATTAGGGTGCCTTTTTTATTCTTTTTAA
ACTCTCATTGGAAAAAAACATAGATGTAAATTACCTCAATACGAGTTCCTCCTGTGTCTGCACATTAAGCATTTTTATT
CAGCAAATTAAAAACATTTTTAAACATTCTATTTGTATGTATAGCTGTACTATTGGAATCTGTTTTCTACAAGTAATCC
TGCAATAGTGTGTGCAATATAGTGTAACAATAGAATTTACCCTTACTATTCAGTTAATCATGCAAAGAATTCTATATAA
TGATAACTGAATAGCTGCCACAACAATTTCTCCTTTCTGGATAAAGGGAGTAGAACATCATAATTTGTTTTCTTTCTTC
AATTTAGAAGTTGACTGATATCTCTAAATATGAAGTTCTTGATTTAAATATGTCAATAAACCTGTCACACAAAATTGAT
GAAGGAATGTCTGCTGTTGTATATAAATTGCTACAGCCAAATAGATGTGCTGCTGTCAAGTGCTTTAAACAAAAAGTAA
TGAAGAAGAATTTAATCATTATAGCTGAGCAGTTGTGTAAATTGAAGCATGAGAATATTGTACAATTTCTTGGCTATAG
CGTTCACCCATCTGCTTTCCTTTTTGAATTTTGTGAAGTATATCTTGAAGGTGAGAAAGTGAACAATTTGCGTCAGTTG
TTATCAATACATAATAGCAATGGTAATTTTGTCTTTGATGAAAGATTAAATTACATTCAGCAAGCAACAAGGGGGTTGA
TTTTTTTGCATGAAAATAGCATAGTTCACCGGGATTTTAAACCTAGCAATCTACTAGTGACTAATAACAATAAACAAAT
TCAAATAAAAATTACAGACTTTGATGAAATGGTTATTTTGCAACAAACTATCACAAGCACTATCACTTTGAATAGTCTT
AAAGGCATGACCCTTGCCTATACAGCACCTGAATTGTGTTCAAGAGCTGCAAAAAAGCCATCAAAAGCAACGGATACTT
ACTCCTTGGCTATTTCAAGCTATGAAATAATGTCTGATCTTAATTCTCCATGGCAAGATGTTTTACCTTTGCTAAATGA
TGGCTTGCTTTTACAAGCTCTAAAAGAAGATGAAAGACCAGATATTAGCCATGTGTCAAATTTGTACAATTTACCTGAG
TGTGAATTAGTCATGGATCTTATATCGAAAGCTTGGAGTCCTAAATTTGAGGAAAGGCCAAGTACTGTGGAGGTAATTT
AAAATTTTATCATTATTGTTTGATAAATTAAAAACTATTAATGTCTAAAATACCCAATTTCTTAGGCCACATATTTTAA
CCCAATCCTAGACAATTTTTTGTCACCTCCTGTCATATAACAAAAGTCAATGTAAGTAAGGTCAGCAATATTCCTTTTT
TTGCAACATGCCTAACTACATAAAAGCTATGCTGTCCATCTTTTGTAATGTTTCTTTTCCAGTGTCTAAATCTCTTTAC
TGATGTGAGAAATTCCCTGGTAAGTAACTTTTTATTAGTAGTTAAAAGTTGACGGCAAATTGACTAATACCCTTTACAG
TTTTCAGTAAGATATATGAGGCGCCTTAAATCTTAGACATTTTAAACTGCATAAATGTATAGAGGTGAATATTTATCAT
AGCGCATCTGTGTTATCATTCTCAACTGAGAATGTTCACCCCGATCGGACCTCCCATCATGACGGGCGAGCTCCCACTT
CTAGGGACCGCAGATCGAATCCTTCTCACTGCCCGGCGGTATGATAGTGATAAACAAAATAGTTCTTCTTCAATATGCG
TAAATGTATTTGTAAAAAAAGCTGTCTTAACATTTTTTTGTTTACAGAAACAGAAAACTAATTTGTGTAAGAATTATAA
ATGGATTAAGCATAAAAAGTTAAAGGATGGAATAATAACGTTTCTTAGAGGGTCACAAACTGTAAACTAAAATACACTT
TAGAAAGCAAGTAATGTGGCAACGACTGTTCACATTAAATCTGAAGAAGGTATGTAAAAGTAATGAGATTGGTTTGTAG
TAATTTAAGTGATATTTAATGTGGTTTTATCAAGCATCTTCTGCTCAAATTTATCATTTAGATAACATCGATTTTAATT
GTGTTGAGAGTTTTAAAGTAGTAGGTGGAATAATGGAGATTACGCTGGAACCAGGTAAAAATACCTTGCTTAGTAATAA
TGTCTAGGTGACGAAAATACATTTATAGCACTATAATGGTAAAGACAAATAATCAAGTCCAAAAACACACAACAAAATT
AAAAATAAAGTCACAACTTTATTTTCAATTTTTTTTGTGTTTTTAACTTGATATTTTTTCCTTATCATTGTGGAAGTTG
TGTTTACATTACAATGTGCTACAAATGGTTTAGATGTTATTTTCTTTTTTTTTAATTATAGATGAAAAGACACACACAA
ATAAGCCTGTTGAGGTTAGTGATGTTATCCTTTCAAAGTTGTTACAACAATGCTAGGTGTAAGTTTTATCTTATTTTAA
TGTCCTTACTTTGTTTATTGTATAGGATTTTTTCACAGATGATTTACAATTTCTAATGGTAAGCTCAGTTATATATAAT
TAACAACAAATTTTATTGTTCTCGTTAAATTTGTCGTTATTTATATCTGTACAGTTTAATAATAACGAAAAGCCTTACA
GCTCAAAGATTTCTGCCATAGCTATTATATGCCTTTTAATCATCCAAATTAAGATCTTCAAATCAGAATATTCATATAG
AATAAAAAATTATTATGAAGAAACTAGAGCAACATTATATTCTGACTGCATTTTATTTATATTTGAAGAAAATAATTAT
TTTGAAAACGAACCTTTTCTTAGAAAGCTTGTCTATATTAAGGGTTTGGCTGCAATTTCAGCTTGCAATTAAGACATAG
AAAGAATAGAAATATTTATAAATGTAAATTATTTGTTCTACTGTTTGGTAAGGAACTTAGAAATTAGAATCATTTTTAG
CACCAATTTTTTTATAATTGAATTTGGAATATTTATGAAGTTCGGGAAAGTAACCTCGAAAAAAGCATCTTGTTATTTC
AGCGTTGGTGCTTAGATACTTATAATGATCTGAGTTACAAGCCAATTTAACTCTCATGTAAACATCATCTAAAAAGAAT
ATCTATATAATAATACGAAGACTGTGTCTGTGTGTCTAAGGTAATAAAGCAATTACAGTGCACTTAAAACTTTAAGGCC
AAATATCTTGGAAAGAAGTGGTGACGTCAGTCATTTTTCACCGCGCAACAGTTTGTCAAAGGTTAATGATCCTATACAT
TTTCTTGATCAGCGTTTCGAGATCTATACGATGAATGTAACGTGTATGGAAATTTCTTAAAAAAAAATTTTTGACTTTT
TTTGGGAGATGGACTTTGCTGACGTCAGCAAAATTTTAAAATCCATAGATTTCCTTAACCGTTTGTCAAGAGTTTCGAG
ATCTATAACATGCAAGCAGCGGGTTTGCAAATTTCTGAAGAAAAATTTTTTGTCCTTTGCAGTGGAACTTTGTTGACGT
CAACAAAAGTTTTTAAACCTTTTTATCTCCTTAACCATTGTCAAAAGCGAATGATTGGATATATTTTCTTGATAGTGTT
TCAAAATCTATACGATGAAGGCAACGGGTTTACAAATTTCTAATGAAATTTTTTTCTACTTTGCAGGGGTAGTTTGCTG
ACGTCAGCAAAATTATAAACTTCTGTATCTCCTAAACAGTTGGTCAAAAGCGCATGATTCTATTCATTTCTTCATCAGC
TTTTCCACCTCTACACAATAAAATTAATGTGTAAATGAGTTTCTAATTCTTTTTTCATTTATAAACGGGTCCTGGCGGA
CGTTATCGAAATTCAAATGACTGTTCTTTTCCATTGCTATCCCGACTAAGTGGATTTTTCCATGGGCCTTATCGACTAA
TTACCTAATAATAATAAAAATAATTGCAGTAAAATTAGGTCATGTGCAAAAAGGAAAAATTCAGAAAAAAGACCCTATG
AACATTGTCTGTTAAAATAAAATGAGTTAAAAAAAAACCTTCAGGAAACTATTCAGGATAATAAGATCAAGAAAATGGT
TTTGCAGTCTTTTGGAATTAAAAGTAAGACAGTATTTTTGTATGCGTTTCTTTAGCTCCTGCAAAGGTGTTAAGGAATA
TTTTATTTACTTTCTATAGAGTGAAGACGAGGATCCTGCCCTTAGGTCCGACCTTAAGAACTGTATAGAAAGTTTTCAG
GTTTGTTATGTACACAAAACGGTATGTAGTTTTTTCCATGCCATAATTACACAGTTCTCCTATTTATTTTAAATTTTAC
TAAAAGTTTTTAACATAAAGTATAATTTGTGAGCATTTAAAACTATCGGAAAACAATCAAATAAAGCTCAAATCAAGAT
TTAATGCTGCTTTATATTTTTTAAGACTATCCAAACAGGATTATACAATCACATTACCTAAATACCACAGTCAGAATAA
TAATTAATCGCCACACATCAACAAAATTTAAGACATCAGGAATGGCAATGACTAACAATTTTATTGGGAATGTTTTGTG
CATTGGTGAATTCATCTTTGTTTTGTCATTCTATTCAAATTGAAATTGTGCTTCGTTTCTTTAAGAATAAGCAAACTAC
CTAGTATTTACATTTACTGTGAAATGTAAATTTTTTCTAAAAAATTATGGTTTGCAGTAATTTATGTAAATGCATGCAT
GTAAAAATATTAAGGAATATGTGAAGTATGATTTTGTTACGTATGTGTGTATGCATGTGTTTAGAATAAAGATGAAGAT
CAAAACAAAGATTTTATTCTAAAAGACTGCGCACAGGTTAGATATTTACTTCATTTCATAGATAGTGTGAGTTCAACCG
TACATGTATATGCTGTATGCTCACACATTAAATTGTTATTATTCTTTCAATTTAAAAATTCCCGCTTAGAAACTTTTCA
TGTTTTTACAATTCAGCTTCTCTTTAGGTCACTTCAACACCTGATCAGAATAAAACGGTATGTTTACCATAATGATGCA
ATCAGCTGTAGCATTAAATATAATGAACAAGGTGTAAGACTCTGGAATTATTTTAAATTTCACTTAAACTTCAGAAATG
ACAATAAGTTTATTGTAAATTGGTCATTTCATATTTGTTTTGTCATTCTCTTCAAACTGGAATTGTTGTTTTGTTTCTT
TAAGAATAAGCAACCCTAAACTTGACATTTACAAAGAATTCATATCTGGTTCTAGACCTAATTGCACTGAAAAAAACAA
TGTTTACATTTACCGCCAAAAGTGAAGTTTTTCTAAAAAATTATGGTTTGCATTAATTTATGTAAATGCATGCATGTGA
AAATATTAAGGAATATGGGAAGTATGGTTTTGTTACGTATGTGTGTATGCATGTGTTTAGAATAAAGGTGAAGACCAAA
ACAAAGATTTTATTCTAAAAGACTGCTTACAGGTTTGTTATGTACTTCAACCTTACATGTATATGCTGTATGCTCACAC
GTTACATTATTATTATTATTCTTTCAATTTACAAATTCCCGCTTATAGAACTTTTTATGTTTTTACAATTCAGCTTCTC
TTTAGGTCACTTCAACACCTGATCAGAATAAAACGGTATGTTTACCATAATGATGCAATCAGCTGTAGCATTAAATATA
ATGAACTAGGTGTATGCCTCTGGAAGATCAACCTTTGCATAAAACGTATATATTTTCTCCCAAAACAATCAAAAAAGAA
AGATGTAACGTATAAGATCTAAACACCAAATAATTATCTGCTTATGCAAGTTATCCACCGAGTGCAGTTTAAACTAGGT
ATCCTACTAAAGTTAGGTCATCTGTAAACCAATATTACCCCTTGTTGCATAACACTGCCACAACAAAAACACGTCAAAA
TCAAATTATCAGTGTTTGATATTTTCGATCTAACCAAAATGATCCTAAAAAGAGTATGAACTACTTGTGTGGACATCCT
TTAAAAATTGTCCTTTCATCTATGAATATTGTATCTGATATTTTAGCTAACTCCTGTGGCCGTCTGGACTACGCCAAAA
GTTTGCTTTAGTTAATTGGTTAAAAAAATTCAGTAATTAAAGACAGCTTTGATCTCGCACTTAGTATGATATTTTATTA
TTATCATTAAGATTGCTATGTTTTTCATTTGTAGAAATTTTGCCGAAAACGTAAAAATAAATGGCGCTTAAAAAATTTT
GTTTTAAAGGTAAACATTTCTGTTTCATGTTCTTATCTTATTTGTTTGTGTTTTATCATATTTTACTTTGGTCTCGGTC
AGGTTGTTTTTCCTAACGCGATCTTGTTTCAATATTTTTAGAACAGTAAGAGAAAGATTAACAATCTCAGCCAGGTAAT
TTACTGTAATAACAACTAAAGTTTGTATAGTATGTTGTCTATCTATGTGTGCTACTTCCAATGTGATTATTTGTTCCAT
AAACGGATGGCTAAAGCGTCATCCCTAAAAAAGCTGTCACTTGATGCTGGGAACGTTAAAGTGCGTGGATTTGAATCTC
ACTCTGTCTAAAATTTTAGTTAATATTTCGGAAGTAGCACACATCCATACTCAAATTTGGTGAACCCCTTAGCATTTCC
AAATTCCAAACATTTGGATGACTAATTTATGTGCCCAACTTTATACTATATAAAAGATGGTACTACTTTTTTTGCCATC
TTTAGGTGTCATTGCTAAACGATTCTGGTTTTATGATAGATACTGATGTGCATGTTGTTGATACAGACCAAAGTGCATT
GGTAAAAAAAACATATTTTGAAACTTTACCAATTTAATTTTATATTCTTAGCTTTATTGTTTATTATTATAAATTTGAA
ACTTTTTTCTTGTTGTTTTTTTATCTTTATCTGACGAGCTAATGCTCAAAAAAAAAATCCTACAGTCCATGCTAAACTT
TTTTATGGGTAGCACAAATAGACATAATCCTGCTTGTCGTTTTAACACATAGACATACATTTTACATTATTTTTCTTTA
GAGCGTAAGCCGTACTTCACTTACTTCGTCAATTGAACATAAATCTGCACGGACAATAGTAAAAAAGGTTCTGCATTAA
TTTATCGCATTTTATTGATAATAAGTATATAATATTGTCATTTTTTCAAAGAAATGTAGACAATTTTTCAGGGTTTTGG
AAGGGTTGGTCTATCAACAAAAGTTTATAAGCGTATTTTAATCAATTTTTAAATTTTTGAAAATTTCAATTTCTGTGTA
CCTAGCCATATTTTCCCCCAGTATAGTTTCTATTTTACTGTTAAGGGTTGAAGTCCATCGCGTCTGCTCAAAATATATC
AAACTATCTAATTATTATTTTAGTGGGTTTCGTGAAATGTGTTAAAAAACCCGGGTTTTTTTCACGAAACCCTAAAATT
GTAGTATTTGCAAAGTAACGCTTATGTCAAAGTATTATTAGTTACTTTTTTTTTTTTATAGCGCCGAAGAAAGAAACCG
TACAGATACTGCATTTTTTGCAAAAAGAAAATGTCATATTTAAGAAGGCATATCAGATCAAAGCATAAACACCACCCTG
AAGTGAAGGTTGTACTCAAACTTAAAAAAAAAGAGCAATTTGCAGCTTATGAGGACTTCAGGCGCCGAGGAATCTTTGA
ATATAATATGAAAGAAGCTTTAAATGAAAAACCTGAATTTGAGCGAGAGAGACGTGGAAGGGATCAAAATGATTTGGTA
TACTGTAATAACTGTAAGAAATTTATTTCTCGGAGATTTTGGTATCAGCATATGAAAAACTGCCAGGCTAATTCGTGTA
AAAAAACTGTTCCCGTACCTATCAACTTGTTATCATTACCAGAAAACTTAAGAATAACTGATGATTTCCGTGACAATAT
CTTATCAAAATTCCAAAGGGATAATATTGGTGATATATGCAGGACAGATAACACCATCATTAAAGTTGGGACAGTGTTT
TATCATAAAGATAAAAGAAAATGCGAGAAGTCATTTGAAGTCAGAAAGTCTGTCAGGACAGACATGCGAAGAATTGCTC
ACATGTACAATTTATTTCTTAAGCAAAATGACATTGAAAGGCCAAATGGAGATGCAAGTGATATGTTCAACCGTAGAAA
TTTTGAACATTTAAAAAATGTTATTGATGTATACACAACCAGTGAAGACAACGAACTTAAGGCTGGTTTAAAACAAAAT
ATTTACTACTTACTAAAACGCGTTGCAAAGGTTTTGAAAGGCCATTACTTAGTTTCTAGTGACGATTCCGCTGCTGAAG
AAATTGACCGATTTATTTCTGTGTTAGAAATGTATGAAGACTTTGTATTTGCAGATGCAACCTACCAACTAAACAAAAA
CAAGAATATAAAACTGCGAAAACCTTCCGAGCTGCCATTGGAGGAAGACATGCAACTTCTTAAGAACCATGTAATGCAA
AGGATGAAAGAGCTTTTGCAAGATCCTTTCACAATATTTGATGTGTCTTCGTATGTCGAGTTGCGAGATTGTGCTTGCT
GTAGATTAACTTTGCTAAATGCACGTAGAGGTAATTTATTCAGTTACGTGGCGGAACTTCTATATCTATAGTATCAGTT
GTTATTTTAGTTGTAATATGCAAATGATCTATGATTAATATTTTAGGAGGAGAGCCAGCACGTATGTTGTTAGATGACT
TTCAGCAGGCGATTAATGATGCTTGGATAGATAGACAACGCATTGATTACTTAGATCCTCTTGATCAATTATTAGTTGA
TACAATCAAGATTTCATATATGACTGGAAAAGGCAACAATCATATAGTCCCGGTTCTTATTCCACCAGATACAATAGAT
GCTCTAAAAAAACTGGCTGACCCAGATATAAGAAGTGACGTTGGAATTCTACCTGATAATAACTACCTTTTTGCCAGCA
CAAGGAAATCTGAAGGACATACGTCTGGCTGGCATGCAGTTCACAATATAATTGAAAAAATAGACCTAAAGAAGCCAGA
CAATATTAAAGCGACATCCAATAGGCATAGGGTCAGTACCCTTTATGCTGCACTTCACATACCAAAATCAGATCGGGAT
TGGTTTTACAAACACATGGGACATTCTCGTGCTATTAACGAAGGAACATATCAAGCCCCTCCTGCCCTTATGGAGATTA
CGAAAGTTGGAAAGCAACTCCTTCAGATAGATGCAGGTATGTTTGTCATAATTACTCTCATGCTAGTGCGACTCTTTCG
TTTTGTGAACAAGTCACATTTAATCCTGTAATACGTTGAGAAATGTTCTTAAAACTGTTTGCAAATGTTTGAGCATATC
GTTACGATAAAAAATATGATGCATACCTTGAGATATATAAGTAAACCTCTTTTTCAAGTTCTGATATGACATTTTAAGA
ACCCAAAAGGATCCTTGCCACATCAGCAAATAGAATTTAGCTAGTATTATAATTCAATCACTCGTTTTTCACATTTTTT
AAGGTAACGGAGCATCACAAAGAAAATTTGAAGGACAAAGTAGAGTTAGTACAGAAACTTCATGTATGTTCCAGGATTT
TCATAGTTTAGGTCAGTATACGTCACACTGCTTATCCTAATTGCATGTTTACATCGTTCTCAGGTGACGAAGCATCACA
GAGATTATTCAAAGGGAACGAAAAGAAACCAAGTTCGGAAAAAACCTGTAAGTTGCATTGGATTGAATGTTTATATAGC
TGGTAAGAAAAGTTAACACGTTATTTCAAATCCTTTATGAGGAAGTCACCAAAGCTAAAAATCCAGATGTATGTTAGCA
GATAAGTGTGTGAAAAGACATAAAGTGAACCAAAATAAAAAAGGTTGTTTTTTTATTTATTCATTTTACGAAAATTGAG
GGCTGAATTTAAACTGGATTTTATTGACTAGAATTATAACAGTTACGATAAATCCTTTCCAGTTAAGATTGATTAGAAA
AATAATCATCGTCGCGTTCTGTTGGTTTAAACTTTCAAATTTGAAGTGAATTTTACATAAAATAAAAATAATCTAGACA
TGCATGCTCAGATATATCCGCTGTCAAACTTCTTTTACGTTAGTCGGCCGTAGTCTGTATAAAATATATGCATGTATTC
ATAGCTTTCCCTTTTGGTTAGGTGTAAAACAATCAGGAAAAAACGTACTATCACGAAAATCTGAGAAAAGTTACTCCAT
GCGCTGTAAGTTTGTATTTTTTGTCATTCGTACTAAGCAATACAATGAAAAGATTAGAAATGCTATAATGGTTATATCA
TTTTTCGCTTTTTTAACATATTCTCCACAAATAAGCATACGAGTTATATTTTGAATAATTCATAATTACAGCTCGGTCG
AAAGTTTGTAAACGTAAACGTTATGACCACGAAGATGACGACGATTACGATGATGATGATGATGATGATTACCATCCCC
AAAATAGCGTTGATTTGTCATGTGACAAAGAAAATGAATGTAAGTGGCAGTACAGAAAAATAAAATTATTTGCGGCGGT
TTATATTCGGCAAGTAGTAGTTTAAAATTAAGGAGAGGTAGGCAAAGCAGTGGATGAACAGCTTCAGGACTAGCTAGCT
GCAATATTACTGACAAAAAGTGACAAAAGTTTAAATTCGACTAGGCTGATTTTAATTTTTCGATATTTTCTGACTAGAT
TTTGTAGCCATGTTTTGGCTTAGTTAAACCGGGTTTTTTGAAATACGGTTTGAAGTGTGAACTGCCTTGCGTTGGCTTT
CGACTTCAATGAAGAGACATTAGCTTGCATTTATTCAACGGAGAAATCCACGAGTCGCAATATATACAGCGTATTTCTA
CATCGAAATGAATTGTTTACATTGTAAATTTTTACCTTATCATTGATTTCAGACCTTTACTTTACTGAAGTTCTATGGG
AAATCCAATGGTATAGCTTTTAATACGTTTTTTTATTTTATAGTATTACCAGTGAGAACCAATGCAAACATGGGTATAA
TATTTTTTTCAGTATATTCATATTCAGCAAAATTCCATGGATTGCTTATTATGCCTTGCATTATCCAGACATTTGTCGT
CAGGAAATACATGAGTTTAGATTTTCATATATTTCAGAGCGCTCGTACTTGGCTTGGCCAGAATCTGTCCATGTGAAAT
TCCTGAAAATGTTTGAAAAATACATCAGAAGAGAATCGCAAAATCCAATGCCCTGTAAGTTACTCTTGTTGTTAGCTGT
AACTCAAAATGTCATCTAATTAGCACAGTTGGCAATATGGTTATGGCATTAAAGTCCCAGGCAATTTCTATCTTAAGAG
ATTCTAAAGGTTTTTATTCTATCAGGCATGGTCATGTCTCACCCCCACTCCATTAACGTTTTCAGCCTCATTACATTTT
CATTATAGCCCGTGAAGAGATGAATTTTTTTCTGGAAGAAAATAGTCTTGACATTCCCTGGCAAAAAGTTCGAACAAAG
ATTAATAACGAACGAGCAAAGCGTGACAGAATCAAGAAGAGTAACCTAGAAAAGATACTTAAAACCTCATAGATTTTCT
TTTATATCTTTATTATATGAACGTCATCCCTTGGAAATAAAAAGTAGCAAAAAAATTTGAAACCGGTTTTTCAAATTTA
TTCTTTATTTTATGTTATATATTTGTAGGACCATCCCGTTTATTATCTATATTCATTGATACGAGTATTTTGTTCATTT
CCATGATGTTTTGTAACATAAGTGAGTAGATTCGATATATTTAAATGTCCACTGTAATTTTTACTTTTTGCATATAGAT
TGTTTATTATAGAATTTCACTAAAGTGTAATAAAGTGGAAAAAACATATTGCTTTGTCGCTATTGATGCCCCCGAAATC
TCGTCTTTCAAAGGATCCAAGCTAAAAAAAAAATATGTGGTAGGTAAAACAGCATTTTGTGCTATTTTTGTTTTAAAAA
CTTTTCATGTTTATTAATATACATAAGAAAAACTTTTTAAGGCTTAGACCCACCAAGGGAGTTTTTTAAGTAAAGAAAG
AATATAAAAGTTTTAGATATCCAGGGGGTAAAAACATATTCATTATAAACTCTTTAGCAAATATGCTCACCTGATCTAA
CTAGATACTTGTGTTTCAAAAATGCTATAAGTAACAAACCATTTTGTTGTTTTCAGTACTTTTTTCAATAGTGTAATTA
ACAATTAAGGGAAAACTTACAATTTTTACCTTAAAAGCTGAGAAAATATATTGACAACAATAAAATCATGAAAATTATT
TATCACTGCTTCCACCGTATTTAGCGTTTACCACTTTGACTTTCAACTCTTATGGTATAAATTTTATCTGGTTAAACAA
CAACGAATTTAGTCCATTGTGCATTTTTGATACTTCTGTTATTGTTGTTCATTCAATCACCTACTTTTTTTCAACTTTC
AACATCTCGGTGAGCCAGTGAAGAAAGCTCCTTGTACAAAATTTGTGCCAGGCATGAGAAGCCACGGCAGTAATTTTCT
TTCCATTTTCTTCCATTTGTGGAAATACATACATACATATTTTTTACAAAAAAACGGGAATTGATTTTTCACTAGGTTA
TTATTTTTAGCGACGTAAACTTCATCTACTTCCGTAGTTTGTGAGCGGCTGATCTGCATTTGTCCACGGAATTTCCTTT
TTCGAATTTTGTTTTGATCAGCTGCTTAAATGCAAGATTGCGTTCTCGAGAAATAGACTGATTTCGAATCAAAACTATG
TACCTCAGAACACCATTGGTTTACAGCTGTAGTTAATCACGATGAAAAAAACTGTTGTAGAAACAGCTCTATGACATAT
GGTGTGCAAACGTTACATACATTAACCTTGTCGCTCACGCAGGGCACATGATTCATAGCTACTTTCGAAAAATAGGTGC
ACGTATCTTGTGAGGTGTTAAAATACTGGCTAGGCTCTTCAAGTTACTTTGTTCATTCGTGGGCAGACCATACGTGGTC
TAGTATGCTTTTTGCATATCAGAAAAAAAGTCAAAAGACAATCATTTTGAAAACTGGTTTCCCTGCGAAAACTGTTTTT
TTCTGTACACGCTCACACAATAATCTATATTATAATACCCGTATACGTCTGTCTGTTTGTTTGTCTGTCGCTCAAAATG
TAGCTTAGCTGCGCAAGTAGCGAGAAGCACACAATGTGGTATAAAAAGGGCGGGCGAACCCGTGGATTTTTCCACGGGT
TAACGACTAGTATAATATAATATTCCGTCTGGTCTGGTGATAAAGTGGCTAATATTTATGTGCTAAAACATGCAATCGT
AAGTGCAACGCGAGGCTAACCAAAGAAAAATGATCCCTACACAGAAGAAGTAACACGAGAATGTTATACCGACAAAGAA
TGTGATCTATTTTCCACAGTTTTGGGCAACATATCGTAAGTCACCCGAAACAGCAAATTCTACGTACAAAAAAAAGTGA
TAAGAAAAGGCGCAAATATCGTCAAAAGTGAGTGGTTGTATCCAAAATCTGACCCTGCAAGACAATAGGCCATTTTCTT
AAAAAGACGGCACCGTCGACAGTTAATGTCTATCATCGATATTTTTTTTAAGGCGACATGAATATACATTTCTGAAAAT
TAAGGGCGACAAAAATCATTGAAATACGTAAAACGGCCAAAGGCAAAGTAAAATCTAAAAAACCAACACATCAGCATAT
GTAGCATACTAAATGTGAGTTGACAAAGCTTTTTATAAGCAAAATAATTTTGTAACCCATTGCTTGTAAATTATGCCAC
TGTAGACCATATATTGCAAATAGGGTTATATATATATATATATATATATATATATATATGTAGCCATGTTCTTTATACC
TAGCTAAGTCTCCAGTTTATATTTAAGTGACTAGCTATTAGCTGCTGTAGCTAGCTAATGCTAGCTTTAAACTAAAGAT
TCCCAGTATATATATTCCCACAAAACCCATCAAACGTTATTAACCCTGAAGATTTTAAACATTTTCCTGTTTTTTTTTG
GTTTGCGAAGTTCTTTTCCTCCAAATATTCTGAAAATAAAGTTCAGAAATTACTTATTTTTAAAATGTAAATTTAATTT
GTTTCAAATTGTGGTTTTGACATTTTCATGTAAGAATTTGTGGGCAAAAACCTTAATCAGCATGCTAAAAGAACTGACT
TTTCTTAATTTAGAATTACTAAACACAACCATTTTCTTACATTTAGTGTAAACTTTTGTGCGTATGGCTTATATTTAAT
ACACCAGAAGAGCTATACTCTTTGTAAGCTATTTTTTTCTTCTTTTTGACATTTTGAATTAACTTATTGCTGTAGAAGG
CATATAATATACATGCATATAAAAAAATGGAATTTTGCAAATTTCTGTTTTACCACTCAATTTTTACATTTTATAAGTT
ATTTGGAACAGAATGGTATGAAATAGACCAAAATACCTGATCTTAGTTGTTTTTAATTTACAGGCTGTGTCTGTGAAAC
TTTAAGGGGAACATTTGGTGGAAGACAATGGCATGACATATACTGATAGAACTGATTTTTGTTGTGTTAGATGTTATAT
CTGAACCTTTTTGACATTTTATGTTAATTTTGCGAGAAAGGACTATATATATATACACAGAAGAAGAATTCAATTTTAC
ACCTTGCAAGCTTTGTTTTTCTATATTTTGTATAAATTCTTACTGGGGAGGACTCGGTGCAATATATCGAAATGACTGA
TCCTTCTCGATTTAAATTTGATGTGTTCTAAATCGTATATAGTTTTGGAAATTTTGTGTAAGATTTAATGGGTAAGGGC
TAGATGCAATATGTCAAAAAAACTTTTTTTGTTGAATCAGAAGCACTCCCTACAACCATTCTTTTTTTTACAGTTTGTG
AAGCTTTTGTGAGGAAAGAGTGTATGCAATATTATCGAAATAACTGATTTTTGTTGCAAACTGTCTTTCTTAGGCATTT
TAGCTTAAAATATTGTTTTAGAGGGCATATGCAGTAGATATATGTACCGAAATAATTGAATTTTGCAAACTTTGATTTT
GTCGTTACCTCTCATTTTTTACATTTTGATTAAACTTTTGTGGGAGACCGTCGGTATGCGAAGGACCAAAATAAGAGAT
TTTAGTATTATTTAGAATTTGTATTTTGTGTTGCAAAATTGGTGCAAAAATTGACATAAAATGAACTTATATACAGATT
GATTGCTGTTGTTTAACATGACTCATTATGACTTATATATATATTTTATGAAAATTTGTGACAGAATACTATGTGAGAT
TTGAAATTTTGTTTGCTTTATTGATGGTAAAACAGCATGCAAATTGCTAAAAGGACTTTATTAATTTTAGATTTAAACA
CCGTTTTTTGTTGGCATTTTGTCTAAAGTTTGGTGAGGAAGGACCATATGCATTATATCAAAAAACGTTTTATTGCAAT
ATAATTTAACCTTGCAATCCCTTTGTAACACCTTAGATAAAAATTTCTACTTAGGCAAAATTTATTGTTTATTTTTCGC
ATTTTGTGTCAACCTTTGGCAGGGTTTGCAATAAACTAACTGATTTTAACATATACAATGAGAGAGATTTGTGTTTGAC
ATTGATCAGCTTTTTTGTATATATGTGGCGTTTTGAGTGGTTTAAATTTTATGGGTGAGATGTATGTTGAAATGCTTTT
AAAAACTTTTTTCCGAATAATTTTCGCATTTGTCAGATGGTCAGAGCAAGTAATTTTAGTAGATTTAGATTTTAAATGT
CACATATATACTGCAGTGGTTGAAAATCTTTAATTTTTTTGGTCATTTATATAATAATGCAGATGTAAGATGCGCACTG
CTGTATTGTTTGTTTTTTGATGGACATATATCTGCTACATAAATTAAATGGAATACAGTGGATTCTTTCACGGGAAACA
GCTAGTTTTAGTTCTATTGTGACAACTTTTAAATTAAATACCGAGTTGGATTAAGCATTTTATGTTGACCCAAGTTGGT
TCAACTAACCCAGGTTAACCCTGCAAAGTAGTTCAGTTACACACTTCACGTTGACCCAAGTTGGTTCAACTAACTCAGG
TTAACCTAAGTAGGAACTTGGCCAAAGCAGTCTACGTTGAACCAAGTTGGTTTGACTAAATTCAGGCTACCATTTTTTG
TGTTATATATTTCACGTTGACCCAAGTCAGTTCGATTAACTTAAACTAAAAAAAAGTGTTAAACATTATTTCTTTTTAC
TGGTAGTTAAATTGAACAAACACAAACTTCAAGATGCAAATTGTTTTGGTCAGTGGACGAATTGCTTAGGTTTTTTCAG
TCTTAAATCCGTTGTTTTGCAAGAGGCGGGATTTGGTAGTATGATCGAGTATGAACGGCTAGACAACAGTAAAGGATAA
AGGAATGATGTAAAGAATGGAGATCGTTGAAAGGGATTGAAGAGATATCATGTAAGGCATTGACGGGAAATGTAAATGT
TTGTTTATTAAAGAAAAGTAAGGTTACAATACAGGTGAAAGATCTATTAAGTCTTCTTCACAAAAAGTTACCAACCATT
AAGAACTACATTAATAACAACACCGAAAATGCTATTTTTTCCTCAACGAACCCTTGACCACTCTGGAAAAAATAACTAT
TGGAAAGATCTCTATTATCATTGAGGATAAACAGCACCGAGAAAATCTTGCCAAACGTCTTCATCTTGACGATTTGAAT
CAATGGAAACAAACAAACTCAAGACGAGAGGAAAAAAAAGACTTTTTTACTCCAAATCGATAGTGAATCAGAAACAACT
TTTTCAGTTAAAGATGCAGATGCTAAAATGACTCATTTAAAGATTGATTTATGCCCCTTCCCCCCCCCCCCCCCCAGTT
AAAAATTAAACGTCGAAAAACTTCTTTGTTATCTGATGAAACAATTAGACGTTACTTAGCTTTACTTAGAGAAAAAAAC
TGCAATTGATAAATGGTGCGTTGCTCAAAATGAACAAGAGTGACTACACATTTTTGACAATTCAGAAGTACAGTAAAAG
GGGACTTCTCTTCCGTGTTACAATGCTCAATTCACGACAGGGGTCACGCAAAAATATTGTGAAAGTGGCATTGTCAAGA
ACTAAATTTGCTTCTTTATTTGCAAAATTGATGCATAAGTTTGGTAAGAATGCGAGTTGAAAATAATAATGCGATGCAT
TCTCGTAGATTTTTACCATCTGTTGGATGAAGTTGCATACTGAGCTGGTAAAATACTGAGACAATGGCACTTTTTGTTG
TCGAACTGCATCAACTCGCCTAATTTCTGCAATAGAGATAGGATGTGGAGAAGCAACTTTTTCAGATAAGTAGGTGGGG
TAAGTAATGTTTAAAATACTCTAGTCGCACTTTTAGACACGTAAACGTTGACAGGTTCAAATTGAGTGGATCCAATACA
GAAATCGCCTTAATAAATACACTTGTGGAGAGGAACAAGGAAATGTACCAATTTTTTCTTCATATATTATGTCAGGGAT
TAGAGTTAGATAACGGAAGTGTATAATGATCACAAAAAGTACAGCTTTCCCAAATCAGTTATCTTTGGTGTAACCGCTG
CTCTTTCTTAACCTTGTCAAACAAAATGGATGTGATTTTTTGAAATCCTCACCTGGAACTTAATAAAATGTAAAATCTT
TAGGTTTATGCGGAAAATTTATTTTTTACTAATTGACCCTTTGCTTGAAACAGCGGATTATTAATACAAATAAAAAATT
AAAAAAGGCTTTGACCGTGACATTAATACCACCAAAACAGCATTTTCACATGTTGGAAATTTATGCACATAAATTTATA
CACATATCGTTTCTTATTATGGCAGAGGTTATTATGTTTTTAACGCTCTTCCTCTTTATGTTACTAGTATCTTACCTAC
TTGGTAATATATACCATACTCACGATATTAGTATCATACCTTCATGGTAGTAGTATCATACCTTCATGGTAGTAGTAGC
ATACCTTCATGGTAGTAGTATCATATCTTCATGGGGTTAGTATTATACCATGGTAGTAGTATCATACCTTCATGATAAT
AGTATCATACCTTCAGGGTAGTAGTATCATACCTTCATGGTGGTAGTATCATACTTTCATGGTAGTAGTAGCATACCTT
CATGGTAGTAGTATCATATCTTCATGGGGTTAGTATTATACCTTCATGGTAGTAGTATCATACCTTTATGATAATAGTA
TCATACCTTCATGGTAGTAGTATCATACATTCATGGTGGTAGTATCATACTTTCATGGTAGTAGTATCATACCTTCATG
GGGGTAGTATCATACCTTTATGGTAGTAGTATCATACCTTCATGATAGTAGTATCATACCTTTACCTTCATGGTAGTAG
TATCATACCTTCATGGTAGTAGTATCATACCTTCATGATAGCAGTATCATACCTTCATGGTAGTAGTATCATACCTTCA
TGATAGTAGTATCATACCTCCATGGTAGTAGTATCATACTTTTATGGGGGTAGTATCATACCTTTACGGTAGTAGTATC
ATACCTTCATGATAGTAGTATCATATCTTCATGATAGTAGTCGCACACACCAAAAAAAAAATTTTAAACTCTGCAAGTT
AACAAGTGCCTTTGTAAAAATAACAGCTTGGCATTTATTTGGCTTTGCGTTATATCATATAATGCATCTCTTCAATGGT
TATTTTCGATCACCGGACATTACCTTTGGTCTAAAGAAGGTGGCCATCAGTGATACAGTCAAAACTAATTTATGATTAG
CAGTAATGTCTAGAGGATTTATAAAGTGGCCATCTACAGAAAAATAGAGATAGGAACTCCATATGCTGTAAGTTGTAAA
CATTGGATCTACAGGTAGTGAAAGTTCAAGAATATTATGAATTGTACTTAGGTTCTTGCAATCATACACATAAAAGACT
AATACAATCTTAAGTGGCATTATTTTCAATAGAGAAAATGGCTTACGTACTAAAGAATCTTTAAGGGGAACGTATTGTT
ATCAGAATTGATATTGTATAATAGTGGTACTTAACATGCCAGTCGTTGACTGATCTTTTGTTTTCACGTACTAAAAACA
AAAGCTTTTCTTAATTGAACGTTTCTTACAAAACCACGCTAACATAAATGGAATTTCACGGAAATCTTTTAAATGTCAG
ATTATTTCGGTCAAAAAAAAACTTTAAAGTTTCAGTTAAGATAAATTTTGTCAACAGATTACGTACTTGAACGGTGCTT
CAGAGATGTTTTCGTTACACTCTATAATACTTAAATCGTGTTTGCATATCACTTAAAAAAATATAAAAGGCTTTATTTA
AGACGATATGGACATCATCAAGAAAGTATCTAAAGTCTTTGAACAAAAAAAATATATACAAAGTTATAAACTGGATCTG
TACGTCGTACGTTGATTAATTTATATACACGTATTGTTTTTTCATACAACTAAAAATATGGCCGCGTCTTCAGATGGTT
TCATTGATCGCAGAGAGCAATTTAAAAACAAGAAAAAATCGAAATCTTACCAATACATGAAACCCGTTTCAATTGATAT
AGAAGATGAAGACATTAACAGACTTGATGTGATATCCGGTTCACCATCGTGCGGTCGATTTAACATGAGGAGTCAGTCT
AACCCAGACATACAATACGTGATGCACAACGCCATTTTAAGAGAAGATTTGGAAACTCTTGAACGAGTATTGGAAGATG
ACAAATTGATGATTAATAGTAGGTCATCGGACGGAATGACTGGATTACAACAAGCTTGTTCGCTGGGTAACTTAGCTTG
TGTAAAACTTCTTGTTGAAGCTGGAGCTGATTTGTTGTTAACAACAAAAGATGGACGCACGGCCCTGCAAATAGCGAGT
GGGGTGAACTTTGAGGTCGCAGAATACCTGCTGTCAAAAGGTGCGCAAGATGAGGATATTAAAGATGGTGTACAAAGTT
GATATGAAACACTTACTCAACACCTTTTCACTGTGTATCTTCAATTATTTGTTAATGCGTACTTTCTAAAGACGAAGGA
AGTTTATCGTAAGGTGTAACTATAAAAACATAACTGTAAAGTTTATAAATTTGTACTTTCTTAAGGAACAAAATGTGCC
TTTGATTGACGGTATTTGTATATTGCGCCACGTTATAATACTAGGGGCAACCTTTAATAAAAACAAATCACCGCCTGGG
GAATGTCTTCAACGGGTGACCAAAAGTAATACATGGATTTGTTTTTATAACCAACCCTAATTTCAGAGACAGGCTTAAG
ATTGAAAAGGCAGTGTCTTTTTATCCTCAATTTGCTTGACTTAGAAGCATCTTATTTTTTACTGGTACAGTACTGATAT
TGTGAACGCTACCTTGACTTTTTAAATAGTAAACTCTACACACACAAAAAAATTCTCTGAAACCATTCTTGTCCCCAGA
TTTTGCGAATAAAACCTGGGGTTCTGTGAAGCGTCATTATAGCGTTTATCCTCAAGTTGTTTCTACTTATAAGTTTGCG
TATCGAGGAAAAAATTATATTATCCTCTAAAAGTTACTTTCGCTTTCTATGTTTTTTGCACGCCAATTTGTTTCTATTC
TCCAGGTTTATAGCAAATCCTGAAAAATCGCCTAGGAAGATGGAAAGATAGATATAGCCCAGAGCCTGGACGCTTGAAG
CTTATATTCAGACAAAAGCGGAGGCCGCATTCTGTCTTTTCGAGAACGAGAGAAAAAGGTGTTAACCAATAAGTATACA
GTTTATTCCCCTCGCAGTTGGAGAATGTGTTTTACGTAGCCAGTTCAACACTGGTAAAAAGCTAGAAAATTTGCTTTTC
TAGACTTCAAGAAATGTTTATACTGCTTTTAATAAATCCTGATGTACTCAAAAACAGGATTTTTGGTCCATGGGGTTCA
TGTTTGTTGACATGAATTCTGTGTCTCTATTTGAAGTTCCCAATAGGTCGAATAGAATAGAACGATATTAATGTGTACC
ACGACCAAAATCTGTATAAAATAGAGCTTTTATGAACAAACACTTGAAATTATAATGCCGAATTTGACCGAAAAACCCA
ACCTCGTCCCAAAGGCATTTTGTATCTTTTCTGACCCTGGGACGGCGATACGAACATGTGTCGCCGTCCGAGGGTCAGA
AAAGATACAAGATGCCCTGGGGACGAGGTTGCGAAAACCCTTCTAATGGTGTATGTGGATATTCGTAACCTGCGTTGCA
GAGATAAACCTTTCATTTATATCTGCACTCAACCAACCCAAACACTGACGTTTCGTCCACAAACATTGATTTCATTTAG
ATGTATTGTGTATAATCTAAATGTGCCAAAGTTTTTTTTCTCCTTTCTTCTTTAAATTTAATGCAAGAGTACCAGTCAG
CTGTCTATATATGCTGAAAAAAATGTGTAGGAACATTTTGGCTGTTGGTATTTCAGCATTATTGAGACGTCAATTGGTG
TAGTTCGGAGTATAAAGATTTACATTCAGAGGTCACAAACCGTGTATAAAAATACGAATAAAAACTGAAAGATTTTTAA
TTTTTTCTGAAGCTTTAGTCTGATAGCGTAGCTGCTCGCTGGCCGTTTTACTTCCGCGCTATCTTTGTTTAGCAAATGC
GAATTTTTACTCTTAGCTACAATAAGGGAAGAAAAAGTTTGTGGGATGAACTTTTGAGGTTCTCGGGGTTTTGAAAAAT
TAGGAATGATTTATTCTTACAAAAAGTAAGCTCACGCTTTTTACACAAAAAACAAAAAAAAAAAATTATTTCGAAGAAC
CACGAAATGTTTTTTACCGCAAAGTGCAAATAATTTGCGGTAAAGCTGAATAGCAAAAGTTTCTTCCGCAAACTCTTTC
TTTAGAGCATCTTTTATAAATATTCTTATTCGTTCGTCTTTCTGTTCCGCTTCTCGAAAAGTGCTAAAATTAAAAACAA
GTTTCTCTCTGACCCAAAAATCGATTAGTGCAGAAACTTCGTCCATATGTAGCCGAAAGTACCCTGGTGTTTTGGTTGA
AACAGATCAGGGATATATTGATGACAAACAAAAACTGATCGGTATGGATCACAAAATCGCGTCTTTAAACATACGTAAA
AATAGTTGTAACACAAAAGATAAGTTTGCAGGCAACGTACAAAGATTTCATTAAAAATTACATTCTTTTAAATTACATT
AACAACAAAATTCAAGCTGTTAACAAAGCCACCTATTTTCTTCTATTAGCTAATTATTCATTACCTCTGATGTGTTGGC
TCACAGGCTTATAAGAACAAATGTGCGCATACAAAATTAAAATATCTAAACAAACAAAAGGTTACCTCAAATTTGTGCA
TAAAAAGATTTTAGTGAAATATAATTTCATGAAAAGAAATAGTCGCAAATATGCCCACAATTTGTGGAATAACTTTTTT
AAGCGCAATTCGCGAAAATTTATTCCGCGATAAAACTTTTACATTTCTTTTTTAAAGTGCTAGAAATGGGACGTCTACG
TCATGCAACTTTAAAAGATATTTTAGGTGACTTCGGGATAAAATTTTGGGAAAAAGCACAAAATAAACACTCCATGACA
AAATGTTAGGAGGAAACGAAAAGCTACTAAAACATAAAACCTGGTCTTTCTTTTTGTAGGTTCGAACTTTAAAGAGTTT
TTAATTTTTTGGTTATTTTAATTTTAGGTGTGGTCACCTTGAGAAAACGTTATATTTAAATGAAAGCAAAATTGCAGAA
CGTAAAAAAGTTTTTAACATGCTTTTGAATCTTAGATGAGCAGGTAACTGCTGTCGCATCTAATGTACATATATGTTCT
ATAAAAGAAATTGTCTTTTTCAACAAATACAAAAACTTCTTTCGTCATCCTCCATTACTTATGCAAAATTGTGAGACGT
CTTAGAACATATCGTAAATTAGTTTTTCTAGTATTCAGGTACATTATACTCTGTTTTTACAGGTTGTTGCGGCGGTGGA
ACACCAAATGGTTGTTGCGGCACACCGAATGGCTGCTGTTGATACGAAGCAGGCTCATCTTCTCCAGGGTGCGGGAAAG
ACGCATACGGCGATTTTCCATACTCTCGGTTACCGTGTGGAAAATCTTGCTGGTCCACGTTACTGAAGCTATCACCTTG
TTTGTATCGTTGGTATGCCATTGCAGCTAAAGCCACCTTAAAAGTGAAATAGCATATCGTAATAAATAGCACAAGAAAG
AACAAGCGAAATACAAAAACTTTAGTGCAAAAATTCACACCTTTCAAACAGTGTGACAATGTGGATATCATAAAGGGAA
TCATATTTAACGAAATTTTGTGTGCGTAAGGCTTTTTTTGTTTAAAAACGAAACGCTATAACGCAAAAACGGAAAAATT
AAGAGGAATTCTTATTGGTTTAGAACATATAAAATTTTATTTTAGTTCGAAATATTTCCTGTAATTTTTTCTTTTTGTT
CCCAACTTTTTTTGCTTTGTCTAGAAAAAATCATAAATCTTCTTTTAATGGGATTATGTGAACATAAATTTTGAACATT
TCTAAGGTTATTAAAGATTTTCAGAAGAATTTTAAGAAGAGATAGCGGCCTTGTCATCGCTAAATTGAGGCCGAAGTAA
CAGTACGCGTCCGGTGAGAGGCAAACATACATACCCATGTAAAAATTGAAAAAAATGAGAATGCAATGGCTGCCCTCGC
ATGATTAGTTTGATTTTGAGATTTGATATCAGACTTTTGCCATTGATTTGCTAAGAAACAGAAGCACACAAACCACAGA
AACGCCCAGAAGCCAGAAATCCCTAAATCTGCAGTGACCAGGTGCTTTCTCATTTCTGCACTGCTGATACCATTAAACT
GTGCATCTACAGCAAGAAACAACAAACACGCCAGAAACGCCAAAACACCAATGGCTGTTCCAAACTGGCAAGCATCTAC
ATTTCTGTTGAAGATGCAATGACCATTGTCATCGTAACATGCAGCTGATATGCAACCAAACACAACGATTGCAAATATC
TAGATTAATAAAAGTAGTATATAAAGTTAAATGAGATTTAAAAAAAAGGTTGATTTACCGTAACTTTTTTTTAAAAAAA
ACTAGGACTATTTCTTGTATAAGATGAATATCTGTGATTCTATCATGTTTTACGGTTGTAATAGAAAGGGATAAGTGAG
CTTTATATTTTATTTTATGCGTGAAGTTTTCCGAACAGAGTACTTGGAATAAGCTTTTTAGACATTCTTACGGCTAAAC
GAGGACAGGCTAAATTGATTAACAAACGTATTAATAATTCCCTTACTACCAATATGACGTCATAACTCGGTTTATATGT
ATATGATGCTTGATTTAATAATTCTGTCTGAACAGTTTAGGTAACTTTAGACATTCGGATATCAGATATGCATATAATG
AATCATTTGGTCATGCAGAAACACGAGATATGCATATATTAAATAATTTAGTCATTCAGAGACATAAGATATTCATAAT
CTATCCATTCAGTTAATCAGAGACACGAGATATGCATACATTGAATAATTTGGCATTTCAGAGACGCAAGATACGAAAG
ATTTGGTAATTTAGAGACACCAGTTCGGACATTGTACACAACTGGGAATTCCAACCAGTATAATAATGAGACATCGGCA
GGGGTTGTTCACTTAGTGTTACATTGTGCAAGAAACAGTTATTTAAAAGTACATTATACAGAAAAACAAATACCGAAAA
CATTTTTTTGAATTGAATGTTGCACATTCTTTTGATTTAATCGTTTATTAAATATATTTGGTCAGCATTGATGGAATAC
TTAACCCATTATACAAATAAAATGCTGCTAAAAATTTTGTTGTGGTTTTCACATTTTACTCCAAGAAAATAACATGTGA
GAATCATAAATATGTTCAATGAGAGTTTATGCTAGGGCGTCAATAATGTTTTTGTTTCTTGTGAGGGAAACAAAACAAA
ATTTTTATTGAAAATAAATCATTTTCTTAAAAAACAAAATAAGGTTAACTTTTTGCATCGAAGAAATTTTATTAATTTA
CAGCACACAAAAAAGTAACAGCTATAGGTACAATTTTAAAGAAAATGTGCTTACTTAAACAGGACTATCAATAAGAACA
AAAAGCACAACGCAGTGATTCCAAAATATATCAATTACAAAAAAAGGTAAAATTGTGAAGTAACAAAATTTGTTTGTCC
CTGAACACTGCATAATTGTTAACCGTCTGGTTTTTTCAAGCAGACAATACAGGTTTCTAAGGCATTCTAATTGGCTTAG
CGCTCTTGATGATGGGCAAATATTTTGCGGTACTGCCCATCGTCAAGCAGAATGGTAGCTTAAATGTAAACAAGCACGA
AAAACAAGTTTTAAGAAGCATTGAAAATGATTATTTATCTAACTCCTACAATACATTTATTGATAAAAAAACATTTTCA
TAGGATAGAAACAACAACAATGTCAAGTTTAAACGTTAAAATAACGAGATTCAGCAACATTCTTTCTGGATGCTTCTTC
AACATGGCTAGTAAACTAGCTGCATTGTCCATAAAAAACGATGACCTGATATCAAGTTTTATCAAATATACTAAATACA
GGACGATGACGTTTCTTAAGATTTTAGTTACTTAGTCAATATAAAACTCATTGAAGCCCATGTCTTTCTTGGCTAACTA
GCAAGTTAAAAAATTTACTTCAATATTCGCTATAAAACATTTAGTTACACATTCAACTTTACACTTTCTTCTGTAAACA
TCGAACATCGTTATGTTTTGTTTACAAAGATTTATTCTATAGGAACTTTCGAATTCTGCATAGAATGTTTGTTTTTAGA
CAGGACTACTTCAAATTTTGACTTTGAGTGTTAACAAAAGTAGTGCTAGTGAATTATATTATTATAAAAACACTAAACC
AAAATTCTTTTTTTTTATTCTTATCTAACTTAGACAGTTAACAAATACAATAATAACCAATTATGCCATGCTGTACCGA
AAATATTGCCCTCAGTCATTGCATCGACCTCCCAAGCCTGGTCGGCACTTAGACCTCGGGTGATATTTTGAGGTACAGC
CCAGGGTAATCGGTTTTTATTGTATTAGGGTTGATGTTTTTGCATGAAAAACAAGTATAATACAAGTTCCAACAAAGTT
TACAGCCAGGAATATCATTATCTAATTAAACTTTGTGACTACTTGTTGAACAAACAATATTTATGACTATATACTTGTG
GAATTTTTATGTTATTTATATTACGAAAAGTTAGGCAGCGGCTAATAATGACAACAAAACAGGGAAACAATTTTTTTCC
TCAATACTATATTATTATAATAAGTTTTAATCTGAACAAAACACATGTCCTTCACTTTTTTCATCATCCTACAATTGTT
GCATATTTAATTTTAAAATGCACATTCATTCTTTTGTAATATAGAACTATATTCCGAGTGTAATTTGCACCTAACTTTG
CAAAATCCTTATTTACTCTAAAAATTAAATCTGTTAATTACTGATACATATACATTTTGAAAGAATAAGTAAAGATCAT
CAATAATTACAACAAACAAAACATTAACTTGAAAGTTCAAGCTTTTTGTGCTCATATATTATAACTATTACAATACATA
TTATTTATTTTGGGATGTGAGTGTTTTTTTTATGACATGGGTGCTGATACATACAACAAGTTGCCATTAGATATTAGAA
AGGAAAAATGTTATGGAACATTTAAAAAGAAATTGAAGCAATATTATATTTAGGTGTATGTTATGAAATTTTGTTTCTT
TGTTTTCTAGATGTGTCCTATTTGAGGAGCGTCTTTGCTCAAAGTTTGTGTCCACACTCAATCATTTTCTCTGCCTTTT
GTTTCACATTTTCTTCTATTTTTCCCATATCGTTTTTATTTAGATTTTAATCAAATATTAACTAATTTTTAGCTATATA
TTTTTTAAACAGGACACATTCGTAAAGCAGATATTTTATCTGAAATGTTTTATCCTGTATAAATATTGAGAAATAAAAT
AATAAATAAATTAATATTACATACAGGGAATAAACAATATTTACCAGAACCAAAGATAGTCCTTCTTTCGCATAAAAGA
TTATGGCGACAAAATGTTGTCGCTGTTAATTTAGAATATGACGGCTTGTCGAAGGCGGCTGAATACAGTTGTTAATTCA
GAGGGCTGGTTTATATATTAGAGAACAGAAATATTAAAATTAAGGAAATGTTAGAAAATTGGTATACAGTTGACTCTCT
CTAATCCAAATCTCTATTATCCGAATCTTTCTATAATCCAAACAAATTGAAAGTCACCGTCAATTTTCCCTAAGAAAGT
TTAATAATTTACTTTCTACTATACGAATCTCTGTAATCTGAAAACCTCTATAATCCGAGCTTTTAAGTGTAATTATACA
ATTAACACTTTTGAATGTTTTTGTGTTTTGTAAGTTGAATCTCTGTCGAATTCGAATGTTTTGATTTTTTTTAAAGACA
AAGATTAATGGCAAGAAATCGCAAGTCATCGAGTTCTTTTATTTTCATTCAAACTTACTTTTTTTATTTCTCACGTTAT
ATACTTCTTTTTTTAATTTTTTTCAAAAAAAATCGATTTCTCTCTCTTATCCGAATTTTCACCCTTGAAACCTGGAAAT
TCAAATTAGAGAGACTTTCTACTATCCGAATTTCTCTAATCCAAATAAAAAGTTATCCCCCTTGAGATTCGGATTAGAG
AGGTTCAACTGTATTATATATATATTTATATATATATATTGAATATTTGTGACATGTGTCAGTTAGGTTATACAAACCA
GGGATTCTGTATTCAGGCATTTTTAGTCTATTTTTAGCTGCCTTTATCAAGATATCTGGTGCTACGGTACACCAGTTCA
AATCAAGTTTGGCTGTATTCTATAGTTTTACTATTCAGAATGCATGACCAACATTGATTATAAATAAATAAATCTGACA
TAATCTTGCATCTACTTTGGCTGCGTGATCTGGGTTTTTTAACCATCATTATTCTTTAAACACTTTTTCACTTTTTAAA
AACCTTTTTGCCATATTAAAAAAGAACACCCTGGGGGTTGGGTTGACAGCTGATCTCATTTGTATATTCATGTACTGGG
TCACATGGAGCTTCTGAAACCTATAGTGTTGTGCACTGCTTGAATCAACGAACTCTGGGAAAATTATTTGAGTTGCAAT
TAAATGAATATAAAAAAATAAATGAAATTTTACTGTGGTTTTGATTATATCTAGTACAAAAAATTGTATAACAGCTTTG
TGCCCCCACATATATGCAATCCTAGTTGTTACATATGGAAATTCCTTGTTTACCGTTATGAGCATGTATTAATAAAATA
ACTGTTCGATCTTGGTGGTGATTCAAAATGGGCAAGTGAATGCTACCAGAGATGAATTCAAAACGTGTCATTATCTGTT
TACTTTTAGTGGAAGCTTTTTCGCCATGGCATTTGCATGGCAGGAAGAGAGATGCTAGATTTCTTCTCACAAAAACATC
GTTGAGGTTTTTAAACTATAAGTGTAGTTCTGATGCCTTCTGCTTTATTCAAATTCATTTAAAATGCAAAGAATGTGTG
CGGTTGGATGTTGCTCACAATGAGCATTAAATACTATAGGACCCCCCAGCAATGGCCCCTCCTGAAAATATAATGAGTT
GCGGCGCGATGTAATTGTTTTAAATTTGCGTTTAAAACAATGGATGTGCACGCATGCACACAGGCAAGAAAAAAGAACG
GACCACAACAATGGAAGAAATCAAATTAAAAAAAAGGAATTTTTAAAATAATTAAAACCTGTTCTTAAAAAGAGAAAAT
GATAGCTAGTTAGGAAAAACTAATTCCAGCTCCTTTTAGATTGTTTATTTCTTAAATTTATAAATTAAAGGAAATAGTC
AATTTTCTTTAGCTATCTATGCGCGTGCATAGCTATAGCTACACAGGGTATATTTCTCAATGTTTGTGAAGCCAGTCAT
GTAAAATATGCACCCAAATGTAAGTGATTTTTAAAATCTTAACAGTGCTGTTGACCTATGCAATGGCAAAAATTATTGG
TAGAGCTTTAAAAGTACTCCTTTCATGGCAATATGATAACTATGAAGGAAAAAGGCAGTTCGACCCAGGCTATTTTAGA
GCTAATCTAGACCAGAGACTTAAGAAAATCTAAAAATTTTTAGATGTACTTTGGAAAAATACAACTTACAATACTAAGA
AAACGACAAATAGTCCGTGGTCGTTTAACAAATTCAACTAAATCAAAATCTCCACCAGAGTAGGAACCACCGTAGCTTG
TCCCATGACCCTCCATTTTGGCTTGTCATCTGCGGGAATGGCCCACGTCAGGTCATTGATTAAAGTCTGACGTACGAAA
TGTGTTTTCTCTACGGAGTGCGATGATCCAAAATGGTCAATATATTTAACACTGCGCACTTGTTAAATTACAATACGCA
CTTTTTGTCAAAGACTGCACACTTTACTACAACACTGGGCACCTTGTGAAACAGTGTTTCCTAAGAAGTGCGCAGTGTT
GCGCTCTTCTTGAATATTTCTTTGATGTTCTTTTTTCTTTAAAACACCCCTCTCGTGTTTTTTAAAAACACTTTTCTGA
ATACTTAGTCCTCGATGATGGGAAAGCTCTTCTGTTAAACGTATCAATTCGTCCAGCGTTTGCCATGCGTGTACCTGTA
TGTGTAAATTGACGGTTACGGCAAGAAGGGTATATGGTTGCAGCTGGTGAAGTGAAACAATGACCCAAATGTTTTTGGA
AAGTTGTGTTTAGAGATACCGCTGACAGCTTTTTTTATAATTCCGAGGATTGTGCGAACTGAGATGTTGTTGCTGTGAA
ATATTATTTGCTGGTGATAAGTCTGTGGATCCTCGCATTCAAATCATCAGAGAATCGATGCTTAGTGGTCCAATTTTCG
GCGTACAAAAAACATATGATCACAAGTTTTTAAAAGATGGGGTATGAAGGATCATACAATTTGGATGACTTTGTTGTGG
TTCTGTTAATTGAATATTATCAGGAAAGAGCTTCTATAATTTAAAAACCAATGGAACTGACACTATTTAAGAAAGTCTA
AGGGCAGCGATGACTATAAAAGGTCCAATTCTCTTTTATTCTTTCCAAATATTGGTTTTTCAGATCAATCCTTTCCGAT
AGAATTACACACCATCAAAAACTGCGACAAAAAAGCGCTTGTGAATCACCAATACACCAACTATTTCGAATTTGTTTGT
GGAGAAAAAGAGTTTATTTTTATGCACTTCTCGGGTACCGTATATTTCGGTAAATTCTCGTCTTCGTGTCAAATTTTCG
TAAATCCTCGGAAAACGGAATAATAGTGGTGCGATGTTGGTGCGCATGGTCTGCATTTTTTTATTCATTTCGCGCGAAT
ATGGTACAAAAAATATCTAGACTCCACCCAGTTCCAAAAAACCGAGACATTATTTTGTTCCACGCTAGTGCTCTCCTGG
TCCCATTGGTTCCTTTGTGTGACGAAGATAAAGGTGCTCTCAACCCATCTTTTAAACATCCCGGTGTCAAACAGATACA
AGGATGGTCTGGAGATGCAGTTGTTAACCATCGATAAACATAAACATAACGATAAATTGGTTTAAGGTTTCTGAAGGAC
AATAAACTATTCACTAAACTATACACTGGAAATTAATTGGTATTAATTGACTATTTGGTAGATTATGTATAATCAGCGA
AACATAGTAGAAGCAGTTGAAGTAGTTTTCTTGTGTCCAGGCCGAATCATTAAATTCCGGAAAATAAAAGAAGAAATGT
TATGGAGCTCACGCTGCCAGAGCTTAGAATTAAGGACACGTATTCGTTCAGGTAATATCAGGTAATATCTGAGAATGTA
TTGACGTGTGTATAATGTACTGATATCTTAGTATTGCATTTACTCTAATATTGATTAAAAAGATTTATCGAATATTTTT
TTTAACATTTAACATTACTTTTTTAGTGCTTAGTGGAATTGGCTGCTCTGACATTTGCTAAATGGAGACTAATAAAGAA
AAACCATTACAACCAAGGAGAGACGTTGTGATTTCTTCCCACAGGGAATTCCTATTTCAGTTTTGCTTTCACATTTAGA
ATGCATCACTTGATCTATCATTATTGAAATTATTCTTGAAGTTTGTCAAGCAATATGTCAATGTCAAAAACTGGAATAT
TTAAGGGTACAACGTTGGCAATTTTACAATTGCTTTGGTGCCGCAGATAGCAAACACATGCCAATATTTGCATCCAAAG
AATTCAGGATCCGATTATTATAACTAGAAATGCTTCTGCAGTATTGCCTTGCCCATTGTTGACTATGACTACAATTTTC
TGTTTGTGGATGTTGGCTGAAGGACGTATTAGCGATGATGATGTCTACCGCAACTTCGCTTTCTACAAAGCTTTAGGAA
AACAAATCATTGTATTTACCAGATTCAATTCCGCTTATCAAAACTAATGATCCCAATGGATGTATGATGCCTTTTCTCT
AGGAAAGCATTGGATAGAGACTTATCCAAAATTAAATATTAGCGATCGCAATAAATATTTAATTACGCTGTCCATAATT
AAGTGAAAACGTTTTTGGTATTTGGGGTAACAGTTTCCGTGTTTTATGAGCACCAATGGCCGTAGAACTAAATAAAGCA
GTTTTTATTACTCCAGGTACAATCGTGCTTTATAACATATTACACATGGAGAGTAAGGAGAGGTACACTACTGACAGAT
ATATAGATGTTGGAAATGGGCGTTTTACTAGCGGCGATTGGCGTGCTGAAAAAAATATATTTACCAAAAAATAAAAGTA
ATAGAGCTACTGCTTTAGCAGAACGTATATGTAATATTTTAGCAGCAACTTCGTCCCCAGGGTCTTGTGACCCCTGAGC
TGTTATTAGGGAGTGACCAATTAACAACAAGGCAAAATACCCTGGAAACGAGATTGTTTTCGCAGCAGATTATTTTTTA
TGGGCCAGACCAAATGCCTAGGCTACAATAAGCAACAATCTCCAAATTTGTACATTCTTCATTGAAATACTTTAAAATC
AATGCGTTATGCTCGTCTTCAGCAGCGACAGCCATGTTGAAAATGTGATTTAAAAACTACATTTTACTGACCTTATTGA
CCTGACCAATTTTGCACACTTTATGGTTTTGCGAAAGCCACGGGTCAACATTGCTAACCCCGTACAACCTTGTCTCCAG
GACCTCTTTTCGCTTTTTTGATATCCGGGGACGCAGCCCGTATAAATACCAGTTTAACTGGACAAATGTGTCTAAATGC
TTCAAAACCTGGAATGCTGGAGTGTAGTTAAATCGACCGTAAAGTGTGCCAAGGAGCTGGGCTTGAGAGAAGAGAAAAA
AGGTTAAAAAAGATTATAACTTCACAAAAAAATTTCAAATTCTGCTGTATCATAGCGCAGACAATTTAATATTTTAAAC
TTGTAACATATTTTTTAAGTAGAATATAGACAGACTTCTTACAGGAATATGACCCATTGTATGTATTTGCTATAAAGAG
GTCAGTTTTAGGGGTTAAAGCAAATTGGTACCTTGAAACAACGGCCTGTATAATAGACTCATCTGAGAAAAGTGTCCGT
TGTAGATAGCTCCGCTATAAACGATGTCCGCTATCGGAAGGTTTCACTGTAGGTAAAATTATGTGAATAATAACTAATT
TTTACCGACTCTTTTGTGCAACCTCATCCCCAGGACTTGTTAGTTTTTTTATATTTGAACGGCCGGAGCAAATATAAAA
TAAAAAGCAAATCCTGGGGACGAGGTTGTTTTTCGCACAGACCACCTACTTTTACTGACTAAAAGCATTTGTCGATGTT
TGCTTTTCCTTAGTTTATTAAAAACTTAAATGCCCTAAAAATTAGGAAACAAACGTTGGGGAATTTTGTGGTTTAACTT
TTATCGGATCTTCGCGCCAGTGTAAGAATATGTATCGGGTTATTTTTTCAGAGTCGGGTATCGGGTGTCCCGGGTATCA
CCTGGGGTATCGGGTTCCAATTTTCTAGTTTTTCTCCAAATTTTAACATTCGTGTTTCCGTTATTTGATTCGTTTGTGT
TTTCCAGATCTTGGAAACGGCAGACAACAGAAATGTTGCATCTTTCTTTTGTTTCGTGTCCTGTGTTTTGCAACTCGGT
AGCTACCTACTGGGATGTCTGTCTAATTTTCTTTAATCTTTTTTATATTTCTTTAACGTGTAATTAGGCTAGGAGAGCT
TCGAAAATCATGAGTTCATCCAATTTTGATCTAAAAAAAGGGGCAAAATTTATTAATCAGCTTTGTCAAAAGTTATTAC
AGGCATTAAAGGCAAAATCCCAAGACCAGAATCGTAATATTTTCCGAAATATACTCTTATTGAAGCACAAATTACTTTA
ATGAATATATATATATACACTTAGCTAACCTTTTGAATTAAATAAAGCTAGCTAGCTAGCTAGCTAGCCGGTTGTACTA
TAGTTAAGTCATGATTTTTTCTCTATTTTAGTAGACAAAATTTTGCACATCTGTTATGTTCAAAAAACTACTCTGCAAC
CTTAGATGAATGTATATATTCTTGACTGGGAATGTGTGATCAAGGAAGTCGGATAGAAAAGTAAATTACTTTATGTCAA
ACCAAACACCAAAGAAGGTGATATGAGAAGGACGTGCATCTCACATGGGTGTCAATATAAAAGCTGCAAACGTCCACAT
AAATTCTCCCCTTTACTTCCTTAAAGTTTCCCAAACTTGCCCAAATTATTCCCAAATGAAAAACAGTGCTTTTAATTTC
ATGAATCCTGCCACTAAAAGACAACCCCTCTACATAAACAGAGTTGCATGCTTTAGCTTACTGGTAATAACAGCGATTC
AAATGGGCAATTGAATATCACCATATAACCCTGGGTTAACCATGTTAGGGAAATTGGGGATATGGCACAATGTGTGGGC
CGTTGGATGTTGCAGGGAGTTGTGTGGCAGAGCGCTGACTCTAATTGAATATAGCTTAAAGAGAGAATTAAAAACTGCA
GGACTCCCCATCAAAGCCATGATCCCTCCTGGAAATAATAGACAGGGTATATCCCTCGATATTTGAGAAGCTGGCCATG
TAAAATATGCATATACATCTATCTAGGCCTCGTCAGGAAGAAAAATGCTGGCGTGCGAGCTTCGCACGTCATGATAATT
TTTAATCATTTTAAGGCATGCAATGTTCGCACGGCATATTTTTCAATGGCGTGCGATGACGTGTGCTTATTTTTGTTCC
ATTTTTTTTCTCGAGTAATCATAGAACTCGCATACAGCAACACTCATTTTGCCATGTTTTAAAAAGCAGGTAATTTGTT
GCGACGAACCTAAAATGTGCGATGTGTTCATTATTCATTATTTTTGAAAAAGAAGTATACGACGTAGCAACAGAACGAA
GAAAAATTATAAAACATGCATGTTACAGTCATAAAACTCTTTCAGTTAATAACTTTTTTGTAAACATTTTTTTAGAGGT
AAATATTTATTTTTATATTTTTCAAAAAAATATATATCATTAAACTGTTTTTTTTTTTAAAAAAAAATCCCTCGCGTTA
TTATTGTTGCTTCGATCTTAAAACATTCCCCCCTAAACAAAACAATAATAAGCTTTGTGACGTCCTGTTTCTATGGCGA
TGTTTTAAAATTATACAGATTGTTGTCTAAGTTATAAAGCAATGTTTGTTGAAAATATTCAGAAAGCAAAGTCTGCATA
TGGCAATTGATCACCATAACTATAATTAGATATGCTGACTCTGTGCTTGGGAAAGAACATGTTGGAAATGATTTTGTGT
AAGGAAAGTAGCAAAAGCGTTTAAAGAAGTAAAAGACGGAAAAGTTGAACTTTAAAATTTATTTATTAATTTCAAAAGA
GCAACTGAATTAAAAAAAAAATTAAATGGTGAATTTAATTTAATGTGTTATGTTTTTCTTTAATATAACTCGCGAGTAA
CATGATATATATATTTTTTAAAGATTTACTTGGGAGTATTTTAATTATTGATTAATCTTATTTATTTTACTTTACTATT
ATTTTACTCCCATTTATTTGTACTTGTACTCTCAAAGATGTGTACCTTTACTCGCGATTGGCACTGTATGTTATTCCTG
TACGCCTTCATTGAACAGAATATTATTTATTTTGGTGTGCGATTAGCGCACGCCTGAGGTATTTAGTGTTTTTTTTGGC
GTGCAAAGATCGCACAGGAACATTCAAACATGGCGTGTGTGGGCATGTGCGCGTGCGATCGCACGCCATTCCTGACAAG
GCCTGTCTATCTATCTCTAATGCTTTGTACAGGAGGTTTGATTCTCCTGACAGGGAATTTAATATGGGAAAGTAGAAAT
GTTAACTATAACTCTGAGTTAGCCCTAGTAGAGCACAAACCTGAATTAGGTTTGCATTGCTTAAAATGAGCCATGATCC
CTCCTGGAAATAATAGAAGCAATGTATGAGCTATGATCCCTCCTGGAAATAATAGACACAATATATATATTACATCCAT
GGAAAATTGTGAGGCTAGCAAACATAGATACATTTGGACATAGAGATAACAAAATAACTTTTTTCCCTTTGTAATTCTA
TAGTTCACGATGACAGATTGCCACAATAAAAAAGACAAAGATTTAAAAGCTAAAACTTGTTCTTCGAAAGAGAAAGATT
AGCTGACAGAAATGAATTTTCACTATAAGTGCCCAAATGCTTCCCCATATGGTTCTGATTTTTCTACACCATGCATGTG
TCATGCGCTATTAAAATTTACAAGCATTCACATCCTGTCTATACCATGTTAAACTATTGCGGTAAAAAAACATTTCCCC
TAAATATTTGCAAATTCTTACAGTTGACAACACAAAGTAGAATTATGAGGCAGTCTTTACAGTGTATATATGTGCTTAT
AGGTATAATTGTTATTTATCATTTTTTGCACCATTGGCTGTTAACAAATTGAATTTTTTTTTCTGGCTCCCATTCCGGA
GGAGATTGGAAAAACTGCCTAAAAGTAGCACAGAGTTGTTTAGACAGTAATGATGTTAAAGTCAAGGCCACCATCTAAA
AATGAAAGTTGGTTGAATGGTCGATTGTATATTCCTCAGTATTTTCTGATGGAAAAAGCAAATTCGTTTCCACAAATTT
ACCACTTAATTTTTTTTACTGGGTTTATCCAATTTAATGAGCTTGTTTTTTTGTCTGAATTAATCAGCATGTCTGGCTG
TTTACAGCCAGGCTAAAAAAAAAATTTAAAATTTTCTGTAAGGATGGGTAATTGTTGGCTTATCAAAATTTTATTACTG
TATATATATATGCTTGCATTCTTGAGTCAAGTAGATCTTTCCACGATCCTAGATAAGAATTAACTTCATCAAATATTTT
TTTCCTTTTAAGGTTGTTTTGCAATTCAAGAATATTTTTCGTAAAAGGGAATAGACAGAAACAGAAATACCTCTGAGCA
TGCGTACTTCAAATTTTCCTTTTCTTTCCGTTTTGTTCTAGGAAAAGTAGAATCAAGTTCAACTTTTTCTTTGACTTTT
CAAGGAAAACATTTCTTAAACCATTCATGTAATAAGTAACTTTAGCAACTATAAATACTTAAAGCAGAGTAAAATGTTA
GCAAAACATTACAGTGCTATTAAAGAAAATTTAAAGCCAAGGTTACGCAACTAAAATAAAAAGTGTTAGATTAAAATTA
AGAAAAATTCAGAATTTTTTGGATATGCTATGATATATAATATTTTGTTCAAATTAGTCATGTTTACTTTAATTTATAC
ATTTATGTGTATAGCGTTTTATATAAAAATGGACAAAAAGAGTGTTATGTCATCAATTCTCTTCGTATTGTCAAATTCT
CTTGCAATATCTTCAATAGCAACACCATCTTGGATCGTGACAAATTTTGTTGGTAAGTTTGTCACTTCTTCTCTGCTGC
AATGCTTAAAAAATATATCACGTCGTATAAACATTATCACATCTGTATTACCTTCAGAGGACGTTTGAACCACTTACAG
TGCCTCCTAGACCCCCAGCTGTTTGGTCACCTGTTTTTTTTGCTTTTGCTTCACTATGCTCAACAATTTATCTAAGAAG
GAAAAATGTGCCCCTTTATCTCTCTACGCATAAAAATTTGTTTGTATTTCGAAGCTTCCTGAACAATGCATTTATATAT
AAGAGAGCTTTTTTGAATTCTATTTAATAGCAAATAACCTTAACTATAACCATCTCCAGTAAAGCTTTTTATCGTAAAT
ATATTTCTAATTTTGTGCAGGTATTACAAGGTTGGGTTTGACAAAAATTTGCGTCACCCTCAAAGATCAGGATCCTAAA
AGTGAGAGCTGTGAACCGCTTGAGCTAAGTTCTCACTGGGCTACTGCACTGGTGTTTATTGTGATAGGTATCTGCTTGA
TATTTCTGACAGTCTTGTTAACTTTATTATCAATTTGGAGAAGTAGCATCGAGAAGATGGTGCGGATCATGTCGTTTTT
CTCCAGTAAGCTATATTGTGTTAATTGCAGGAAATCAGAGTTTAAATTAAGTGAGATATACAATATATACTTTATTTCG
TATGTTTGCTTAACATATGCAAGAAAATATTGTATTTTCAAGTATGACATGAATTTTTTTACTTCCTTTTTTTTTAAAA
ACTTTTCTTTTTTGCAGTGTGTTTCTTCTGCATGGCAGCGATCATCTTTCCATTTGGATTTGACGCAAAAGAAATTGGG
GGCGTGGCGTACAAGCTGCCAGCCTCGACAGATGTTGGTTATTCATATTTTTTGTTTATCACCAGCATTTTTTTTCTCA
CTGCTGGTAATATTTTGTGTAACTTCGATGTGATACGAAGTAATTTTCATAGGTGATCCCCCAAGCCGGTATCGGGTGA
AGATTGCGCTGTATATACATACAATTTTTAGGAGTAAACATATATTTTTAAGATTTTATTAACGTAATATACGATTATG
TAAGGGCTAAACAAAAAACGAGAAAATTTTTCTTTTGGGGAATGCCCAACATTTTTAGTAGACGATGTGCGTTACCCAC
GACAACAAGTATATGGTAATTCCCTTAGATAGATGTATATACCTGGCTAGCTACCTCGTCCGTAATAGTATCTAATTTC
GAAATTACCGAAGATTTCATCTTGTTTATTGTTTATCTTCAATTGTTCAGCAAGATGATTTTTGAAGCATTAATAAAGT
ATAAACTGTTGCAAGATGCGTTCTACGTTCGCTTCATGCAGAATTTTGATATCAGTAAAAGCAGAAAGGGACAGGTATG
TACCTATAGCATACAAACTGCTGACATAGGCGTGATGAGACCTCCATTATTGCATATTACCGTTAAAGTGTTTCTTTTC
TCATTAAATATCGTCTGTTTTGTTCCTGAAAATTATTTCTACTGTTGTGCATATTACGTTTTTATAACATATACGTGTT
TTTTTTAAAGGTTACCTCCTGCAAAAAATAAAGTTAATTGCTTGAAAGGTTGTCTAGGTGAATATTTTTTTAAAATTCT
TGAAAGCTTCTTTAGAAACTAAAAAGATTCACTAGTTATGCATGCATGAGGTAGCTCTACGAGGGTGTTATTTTTTACA
TTTTTGACAAGCCATGGAGTTAAAAATGTTTTTTGGCCGTTCACTTTGACGCGTTTTGAACATTTTGCATAAATTTCAA
TATTTAGTTACCATAATTATGCTCAATGCTAACTGACGTCATAATTTCGCATAATTACCGCAACTTTCCAAGTCAAATA
TCTCGAGAACGGATAAAGATTTTCAAAAAAATAAAAAGTTTCTAGAGAACTTTCAATGATCTTTCATATTTGCTCAACT
TGATTTTTCGCAGGAGGTAACCATTAAACCCCCCTCGTAGTGTAGCTACTGTGTTTTCTTACACCATACCATATTTGTT
TCATTATTCCAGTCGCGGGTTGATGTTCCAATCTTAAAAAATAATTTACCAGATTTAAAAAAAATGTCGCAGAATTGTG
ACATGTGTAAAAAATCATGACATGCAGCTTTAACAATTCTCGCTTGATATTTGATTGATAGTCTACTAAATCTACTAAG
TGGGATGTTTCCTGCGGAGCGGAATATATAAAGAGTCCAATTGGGTGGCGGAAATTTCCTTGATTCCTAAGTAGAAATC
AATTCTAGTCTTAAACGGCGAAAATTTCCCTTAACCAATCGAAAAGTTTAATTTTATTCAGTTCAAATATTTCGTCTAA
TAGAGATTGTTTGTTTTTTGAACTGATATGTAGCAACGATATATAGGTACGAAAAACATGTAGCAATCCAACAGACGGA
ATTATTTGCAAGCGAGATTATTCTTTAACCCGAATAATAGAGTAAATATGGTATGCAGTTACTTTTTTCATTTGAATTT
ATTTTGCATTATTTAGTAAATGTCTAACATATGTATAAAATTGTGTAGTATTGTAAATAAAACTTTGTAAATAAATGCA
TGTGTTTTTTACAAAAACGTAGCTAATATGCCGTTGTTTTTTAAAGTGTGCTTCCTCTTTGTTGAGGTCATCTTTCTAG
ATATTTTTCGTAGCCATGTGCAAAAGCTTACGTTCGAACTGGTGCACAAGGTGGAGAATTTGTTTCTCTGTAACTTTCA
GTTTTGTTTTGTAGTTATTTTCCGGTTGCACGAATTTGTTACATTGTGACCGTTCAAAGCACTCTGATATTAAAAAATG
GTACAATCGAACAAGCAAGCACTGTTCTGAACGTTGTGGTTTCTTGCCTTGGCTTTTTGGACATGGATAGTGATGTATG
TTCAAAGTTAGACGCGGATAGGAATGCATGTTCAAAGTCAGACGCGGATAGCAATGTATGTTCAAAGTTAGACGTGAAT
AGCAATGTATGTTCAAAGTTATACGCGAATAGCAATGTATGTTCAAAGTCAGACGCGAATAGCAATGTATGATCAAAGT
TAGACGCGGATACTAATATATATTTAAAGGTAGACGCGATTAGCAATGTATGTTCAAACTTAGACGTGGATAGTAATGT
ATGTTCTAAGTTAGACGCGAATAGCAATGTATGTTAATATTTGGACGCGAATAGTAATGTATGTTTAAAGTTAGACGCG
AATAGCAATGTATGTTCAAAGTTAGACGTGGATAGCAATGTATGTTCAAAGTTAGACGTGAAAAGTAATGTATGTTCAA
AGTCAGACGCGATTAGCAATGTATGTTCAAAGTTAGACGTGGATAGGAATGTATGTTCAAAGTTAGACGTGGATAGCAA
TGTATGTTCAAAGTCAGACGCGGATAGCAATGTATGTTCAAAGTTAGACGCGGATAGTAATATATATTTAAAGGTAGAC
GCGATTAGCAATGTATGTTCAAAGTTAGACGTGGATAGGAATGTATGTTCAAAGTTAGACGTGAATAGTAATGTATGTT
CAAAGTTAGACGTAGATAGGAATGTATGTTCAAAGTTAGATGTATGTTCAAAGTTAGACGTGAATAGTAATGTATGTTC
AAAGTTAGACGTGGATAGGAATGTATGTTCAAAGTTAGACGTGGATAGCAATGTATGTTCAAAGTCAGACGCGGATAGC
AATGTATGTTCAAAGTTAGACGCGGATAGTAATGTAAGTTCAAAGTTAGACGCGGATAGTAATATATATTTAAAGGTAG
ACGCGATTAGCAATGTATGTTAAAAGTTAGACGTGGATAGTAATGTATGTTCAAAGTTAGACGTGGATAGCAATGTATG
TTAACATTTGGACGCGGATAGCAATGTATGATCAAAGTTAGACGCTCATATCAATGTATGTTTAAATGTTAATATTTGG
ACGCGGATAGTAATGTATATTCAAAGTTAGACGTGAATAGCAATGTATGTTCAAAGTCAGACGCGGATAGTAATGTATA
TTCAAAGTTAGACGTGAATAGCAATGTATGATCAAAGTCAGACGCGGATAGTAATGTATATTCAAAGTTAGACGTGAAT
AGCAATGTATGATCAAAGTTAGACACGGATAATAATGTATATGTTCAAAGGTAGACGCGATTAGTAATGTATATCCAAA
GCATGTATTATTAAAGACGCTTAAAAACTTGTTAAGTCAACGTACTTTCCCCCCATTTCAACCATACAAAACCCATGTC
CAACAATTTGCGACGACATTTTTATATAATCCCTGAGACAATAAAATAGGATAAATTTAACCGTTACTGAAAGCAAAGA
AGGTGTAAGCAAGAGGCTGAGAAATAAATGTTTTATGTTCTTATATGGTTCGTTTTAAAAATAAAACGTATACTCTAAT
TGCCTTTAACAACCTTTTATCCAGTCCTCATATAGTATTTTGTACAACATGATTTCTTGTACTTTGATGGAACAAACGT
AATTTTTTAAAAATCATTCTTGCTGCCATGGTGATGTTACGGCGGAGAGATATCGCATCAAAAACGTAATCCATTTTTT
TATGATGATTGTTTGTTAGTATTTAGCATTTAAACAATTTGGTTGTCTTTGTGCTGTCGCAAAGCAATTATTCAAGCAT
AAAATCTTAAAATTGATCTCTTTTAATTGGCTCGTATTGCCGTTATATCGTAAGCGTGGACCTTGAAACCACATATGGA
TCTAAAATCAGTCATATTTCAAAAAACACTTTTCAAAATATTTCACAAGATTGGTTTCACCAACCCTTATGTTTTCTTT
GGTTGAAAAACATTTTTGATATTTACTTTGCTCGATAGTAAAAAGCGGTATTTCTTTAAGCAGATGCGACAACGCCTAC
TTTGTATTATCATCATAATTAGAAGTCATCGAGGCATATCACCTTGATGTCCTCAGCTTAATCTTTTTCACGTATGTTA
AGAGAATATTGGAAATCTCGTTCTTATATGATGTTTTTTATCATCCGCCATTATGACATGGTTATATTTTACACCCGTA
TAATAAAATACAGTCGTGACAGGGCGAAAAAAAATCACAAACTAACGACAAATGTGCGATATTAATTCAACACCTCAAT
ACAAAAACAATATCTAGATTTATAATAAAAAAATTAATTCGATAAAGAATGGGAGCAATAAAATCTGCATATCTGATTG
GTCGATAATTTTCAAAGCTGGGCTGTCTTATTGTCCTCTTTAAATGCACAGTGAATAAAAATGATTATATACGAATGCT
AAAAAGTAACTCGGGAGTTGGCTGTAAGTGTGTGACTGAAAAAGTGTACACATCGCTCTGTTCAACTATAAAGCGCTTC
TTCAAACAGATTTTACGAATTTGTTAGAGTACATTATGTCGGACGTTGACCCGATGCAATACCTGCGGGTGGACCCCGC
GCAGATGATGAAGGAGCAGGCGAAAACTTTTGATGCTAAAAAATGGGTTTGGGTACCTGTTTCGGGTGCAGATGGGTAT
GAAGCCGCAATGGTAAAAAGTGCATCAGGTGATTTGGTGACCGTGGAAACCCAGGGTGGGAAGGTGAGAAAAAACTTTT
GTACTTGCTCCTTAGGAGTTGTTTTTGAGGTTATGAAAAATTTATAAATTAGTATTTATAACAAATCGGTTAAAATTCG
TTTTATCTTTCGTAATAAGAATGATTCTTGACGCATGTGAAACTCTGTGAACATAAAATCGTGCTTCTCTTTTTTTAGA
CCTTGGATGTCAAGAAAGAGGAGTGTGATCAAATGAACCCTCCTAAGTACGAAAAATGTGCAGACATGGCCTCACTTAC
CTACTTAAACGAAGCTAGTGTTTTATACAATTTAAAAGCAAGATATGTGACTGGTTTGATTTACGTGAGTACATCAAAT
TTCTTGTTTGTTTTTTTCCAGCTCCTTTTATTAATTAAGGATCTACTCTCCTACGCAGACCTTTAAATATTAATTCTGT
TTACACCAGAAAATCTGATGATATAACACCACTATGATGGTAAAACTTAATCAAAGATTTAATGTTTAAGCTGGAATAG
CAAGTTTACAATTCATAACATTTCCAAAGACATAGAATATTTTAATAAAAAAGTAAAATATAATAAGAATATATTGAAA
AAAACTTTTAAAAATTCCATTGTTGTTTTTGCGTGTTAAGTTCACTGTTTGCTTCTGTTATCAATCATTATTTTTAATT
GCTCGATCATGCACGGCAATTAAAAAAGTTGCAAAGAGCAGCGAAGTGTAATTAGCTCAATTATGAACTAATTGATCTG
GACTGCACAATCTCTGATTTAAAGTTATGATTGACAAGTAAATCTTTTGATGTGGCTTTTATAAAAAATGTAACTCCAA
TTTAAACAAAAAGAACTATACGTCATAAATAATACTTCTTATATCACCCTCGATTCCAGGCTATTGTTGTTCTGTAAAA
GCAAATGTTGTTTACAAAGAGCCTCGCCTTAGTTGTTTACAAAAGTGTATAATATACACAATTTTCGTGCATTTGATAG
ATCACACAGTATCACAAAATCATTATTTTCTTTTCCACTTTAAGATAAGAGAGAGAGAAAGATTAAGCATGAAATTTAA
CGTCGGCTATTCTTTATGCACATTTTTCCCTGTCATGACGGCGGCATACACTAAAGAAGAAAAAGATGACAGAATGTTT
TGGTTTTAAATAAGAACCTCTAATGTTAAAATACCGTTGGAGAAATCCTACAAACCTAATAGATCGGATTAGGTACTCA
ATTTTCAAAATACAGTTGAATACCAATGCCCTGGGTGGGAAAAAAATTAAAAAAATAGTAAATGAAGTCGGTCCTTTAA
AAATAATTTAAATATCACAAAACATTATTGTATTTTATTGCCTAGCATAATGCAAGAAAGATGCAAAATATCTAAAATG
TGAAAAAAAAATTAACAAAACATTTGAACATTTTTTTTTAAATTTATCTTATTTTTTTAAATGTCTCTATTATAATAGC
CGTATTATTATAATAACCGTATACGTCTGTCTGTCTGTCTGTCACGCAAAATGGTAGCTTAGCTGCGCAATAGCGAGAA
GCACGCAATCCGGTATAAAAAGGACGGCCGAACCCGTGTATTTTCCACGGGCTAACGACTAGTATTGATATATTGCTGG
ATAATATAGTTGCAAATGGTTGTTAACCAGTAGAAAGAAAGTTTTTCTTTATCCTTTTCCATGGTGCCTTATTTTGTAT
AATTCCAAACACTAAATCAAAGGGACTTGTTGAATATAAGGATTCTAATCGAATATTTCTGCGAATACTGTATATGCTT
TAAAAAAACTTCACAGCAATAATGGGGGTTAGGGTGTGGATGTAGTAAATGTAAGTCTGCCCCTTAAAAATAATTTAAA
CATGACATAACATTAGCGCATTATTATTGCCTAACATATTGTAAGGAAGTTACAAAATATCTAAAAAGTGTAAATTTTC
CTTAACAAAACTCGTGGATGTTTCTTTAAAATTTGATATATTGCTGGCTCAAATATCAAATCTTTCATTAACTTGTACC
ATCATAGTGATGTTATATCATCAGATTCTCTAGTGTGAACAGAATTACTTCTACAAATACTCGAATGTGTCTTGTTATA
TGCTTTACAAAAGCTTCAAAAAAGCAATGATACTGTCTCCTTTCCTCCAGTATTCCACAGTTTTTGCTTCAATTTAAAC
ATCTATTTTTTCTTTCATTTATTTGTAGACATACTCTGGTTTGTTTTGCGTCGCTGTGAATCCCTATAGGCGTCTACCA
ATTTACACAGATGAGGTCATCAAAATGTATCGTGGAAAACGAAGACCAGAAATGCCACCTCACATTTTCGCTGTGGTTG
ATACAGCCTATCAAGACATGTTAACTGAGCACGAAAACCAGTCAATGTTGATCACGTAAGTCCAAGTACCTACAGGTGT
TGCGTTGTATTAAAATTTAAAAGAAGTTCAAGAAGTGTTCCTCATACACACACTAGCAACCGCCCAATTTACGAGACTT
AACAGGGAAGCGTAGTACCAATCTCCCTTCCAGAACTCCTTTTTCCCTATCTAATATGTGACGACTTTTTCTATGCTAC
GTATCAGAAAACAAGAATTAGCCCTGGGAACGAGATTTGCAGCCTATATTTTTTTATAAGCACGCACGCTAGAACAACA
ATACTGGTCAAAAAAATTGATTATATCGTTATATATCCTGCCATTTCTTAAAATGTTTAGAATTAATACCAAGCTATAA
AATTAAGAACATTTCAAGATCACTACAAAAAAGGTTAACAACCCGCTAAAAATCTTTTTTATATGTTTAACCTAAAAAT
TAATATTTTTCTATATTGTCTTTTCAGTAAAAAAAGTAAAATCAATAAAATTTTATCCCTACAATTGTTCTTATTTCGT
TCTTAATTTTCAGCCTTCTCCAACCTCATTGTTCCTATAAATTGTTCTTATCGTGGAATAAGTGTGCGGCGGCAACACT
TATTTGAAATATCCTGAGCATGTGACAAAAAGGTCGAAATTTCAATGAATTAGTACTACTTTTTCTGAGTAAGAAAATT
GTTTTTAGAAAATATAGCAAACAAAGTCAAAGAAAGCTAATAATAATGCATATCTGTCCCGCTCAATGAACTGCAACAT
CTCACATAGACAACCTCGTCCCTAGGGGCTTTTGCCTTTTTGACATTAGCCACCAAGTAAGCGCTAGCGGCTTTGACAT
AGGCAAGAAAACCTGGGGACAAATATGCTCTCATTAATTGAACGTATGTGTATTTTTTTTATTGATCTATCTTTTCAGA
GGTGAGTCTGGCGCAGGCAAAACTGAAAACACAAAAAAGGTTATTCAGTACATTGCCAAAGTCGCAGGTGTGGAGAAGA
AACATAAGGCGGTGAGTCTGTTACACCAAACCTATTTTCACAAAGTTCTGATCAATAGTGACGTGTATGTCAACTTTGT
TCTTTGTGGAGTCTAACCTTCTTCACAGGATAGAAAACATTTCTTTAAAGTATGGATACTAGCCCTAAGTTTTATCGTA
ATACTGTACTAATGAGATTATTTTTATCTTTTATTTCTTTATTCATTCATTCATTCATTCATTCATTTATTCATTCATT
CATTCATTTACTTACTTATTCAAACACCATTCATATCAACCAACAAATCACATAGGAGGAGACACAGGCTGCATCAGCA
GGTTCCATGGTAAAGGGAGATTTGGATGAACAAGTCGTGCAAGCTAACCCGCTCTTGGAAGCGTTTGGGAACGCCAAAA
CAACAAGAAACAACAACTCCTCCCGTTTCGTAAGTGCAACCATGCACGGCGTTAACAAACATTTCGTTTGTTAAAAGCC
TTGGTTGAACACAACAAGTTGCAATGTTAAGATGGAATAACATCGCTACAAGAATGTGTTCTAACTTTCACACAAACCG
CACCACATTTCCATCTTAAGTCGTTAAAATTCAATATATTTGTATTCGTTTAAAATCGCATTCATTTCAATATTAATTA
AACTCGATAATCCAACATGAATTTAATAGGACGATGTGCGTCAAGACAGTCGATCTTTGGATGAACAAGTCGTAGAGGC
TAATCCACTTTTGGAAGCTTTTGGTAACGCCAAAACAACGAGAAATAACAATTCCTCACGATTCGTAAGTTGCACCCAC
TATATGCTTTGGCTTGTAAACACAAAATCCCTGACTTACATCAGGGGCATCGGTTGATGTGTGTCTTACGAGCTTTGAA
GCATTGTTACACTGAACTTAAGTGAGTTTCCATTTGGAAATTCTGCTGTGTTGTTACTTGTGCGTCGATTTTACATGTT
TGTCATCGAGTATACGACTTTTAAAACTTGTTCCTATATAAGGGATTTTTAGATTCTGCATTATTTATTTTCTTTTTAA
TCTTGACACAAACAGTAAAACTGACGTCATAAGTAACATTTTGCCATCAGTTAAAAAAAAAATTTTTGATCAGATATTT
ACCTATTGTTATTATTCTACAACATGGTGATTTTTTCTCATCGAGAATTTTTTAACTGATAAAATTGTTGCACTACATA
GTATAACTTTTGGTTTGTATACCTGCACCAATACAACATTACGGTAGCTTATTTTATATATAAACCACTTTTTAGGATT
ATATACACAAAAGTGATCATCCACTTCGAACCGTAGCTGCCATGCTGTCTGCTGGCATTTATATTTTTTTTTTTAAAAA
AATGTTTTGGCTGTCTTTCAAAATATAAATGATAGCTCCGGTTAACAGCCCGGTTTAACTGTGGATTATACACTATTGG
CGTAACACTCACGCACTAGCCATGTTGGTTAGCATTTCCAAGTGTTTTCCATCGTGTAGAAATCACTTGAGAAATGTAG
GTATATATTAGAACTAAAAAACAAATTCCTTATATCTAGGGTAAATTCATTCGATGTCACTTTTCTCAAACTGGCAAAC
TAGCCGGTGCCGATATCGAATCATGTAAGTTTAAAAGTTTTACTCCCCGAAGTATTTCGCGCGATAACTCGTTACTAGT
CCGTTTTGTTCCAGCGAATAGTTTAATTGTTGTACAGTAGACACGTGCTTGTGTTGTTGATAATGGTGTGCGTATGTTC
AGATTTGCTCGAGAAAAATCGTGTGGTACATCAAGGCGCAGCCGAAAGAAATTATCACATTTTTTATCAACTGCTGTAT
GCTTCTGATGATGAGGCGTTACAAAAACTATGTTTGCTCTCACGAAAACCTGAGGATTATACCTACCTGGCAGAGGGTG
TACCTTCCGTAGATGCTATTGATGATAATCAAGAGTATAAAGACACTGTGGTGAGTACTAAAAAGCGCTCTGGAGGAAA
GTGTGTGTTTGATAGTACCTTAAGGAAATAACTTTTTGCGGGTATTTAATGTCAGAATTTTCTGGAAAGTTGCGCGGAA
TTATTTTTGAAAAAAAACAAAACAAAAAAAAACAGTTTAACAACGCAAAACCTTTAAGTAATTTTTGAAATATGTAATA
TATGAATTCGTCGACCATAAAACTCTCAGAAAACAAAAAAATAGTAATATTAAACCAGTGTAAATAAAATTACGCTCTT
TTTAGCCTTTCGAAATAATTTATTAGCCTTGAACGAGTTCATTGTTTATAGTTCTATAACAACAGTTGTGCATAAACAA
GAATATAGTTAACTTTTGGCGGGATTAACTTTTGCATTACTGTGCTTAGGCTTCCGTCGACTCAATTTTGCGAACTTTG
AAAATTTAATCTATAGAGAAAATTAAAAATCACAGAATCTTTATTCAAAATCAATGTCATGGTTTTATTTCTCTAGAAT
GCTATTGAAGTTTTGGGATTCAGCGAAGAGGAAAAAATGTCCATGTTTAAAATTTGTGCCGCCATCTTGAATTTCGGTA
ACATGAAGTTCAAACAAAAAGCTCGAGATGAGCAGGCTGAAGTCGTCGATCCAGCCGGTAAGCGAAAAAAAATTTTTTT
TTCACACTCAACAAAACAGGTGGCAGATTGTTTGACCAAATTTAGATACAATTACTTATAAAGGAATAAGAAAGGTACA
TGTTCATTTTTTCCTTTTCTTTTTAGACGGAGAGCGTGTAGGGTATTTACTCGGTATACCAGTCGGAGAATTCCACAAA
TCCTTAGTTAAGCCGAAAGTGAAAGTCGGAAACGATTTTGTCAACAAAGGTCAAAACGTCACTCAAGTGACGTATGCTG
TGGCTGCTTTATCAAAAGCATTATTTGAACGCATGTTTTGGTGGATCGTTACTCGTGTAAACAAAGCCTTAGACACAAA
AGAAAGACGCTCGTATTTCATTGGTGTGTTGGATATTGCAGGCTTTGAAATTTTTGAGGTACACACTTTTTTACAAGAA
TAGTTTTGTAAGAACATGAGCCTCAGATTTTGCCGGAAAAACGGAAACAAAATAAGAACAGCTTCGGGTTCAAATTATT
GTTTTTAAACTAAGAACAACGTTGGTCTGAATTTTCAATAAAATAAAAAGAATCCAAGATAATTTTTTTTAAGCTACCG
ACATTTGTTTTATTTGCGATCGTTTCTTCTCTCACCTACAATTACCGCCCACCCACTTTCCTAGGGATTTTAACTTTTG
GATTTTGGATGAAGTCAAAAATGCCTGGGAGCGGGGGTTGATGACTGCAAAATTCTGAAGTTTTGTTTGTCATTTAAAA
CGATCTGAAAATCAAGGGTTAGCTTTTATATATTATGTTCCTCACTTGGCTCTTCCTAATTGAATTTCCGCGCCCGAAG
GCGTAGGAAATTCTTTAAAACCGTCGTTTTTTTCTTTTGGAGCATTTTTTGAGAAAAAATCGACCCCGGGATTACACGT
TCCTCCGTCACAGATGTAAACTTTGTACCCAAGCTTCCTAACTACTGGGAACTCATCTAAATGACGTTTCAGGACAAAA
TTAGTATTTGTTTTCGACAAAATTTGGCACAGTTAACAAAAAAAGTATGCTGAACATAATGGTGACATAATAATTTTGA
TTTTTTGCCACCTTAAATGTCATTTTAGGACAAAATTGGTCCAAAAATTAAAACTACTTCATTTTCAACAAAAATTGGC
AAAGTTAACAAAAAAAGTATACTGAACATAATAGTGACATCGAAATTTTGATTTTTGTCACCTAAATGCCATTTTAGGC
CAAAATTGATCCAAAAATTAAAACCACTTCATTTTTGGCTAAATCTGGCACAGTTAACAAATAAAGTATGCTGAATATG
ATGGTGACATCAAAATTTTGGTTTTTTGCCACCTTAAATGTCATTTTAGGCCAAGATTTAACCAAAAATTAAAACTGCT
TTATTTTCGACAAAATTTGGCACAGTTAATAAAAAAAGTATGCTGAAAATGATGGTCACAGCAAAATTTTGATTTTTTG
TCAACTAAATGCCGTTTAAGACCATAAACGTTTCAATCGTAAGACTTTCAACCATGAATGATAGGTTGTATTTTTTTTT
AGCAATTTATTTTAAAATGTGAGTTTATTATGACACGTTTCGTTTTGTTTGCGTTTGTTGTAAGATATAATGTCACTTG
TGTGCTTTATCTTCAGAGGTTCATGCACCAAACCTCCTCGAATATTTGGCACAATAGCACAACGAATTAGCAGGTTTTC
ATCAAATATTTTGGTAGCGAGTGGAAATTCTTAGAGCCCCCAGGGCTTCTTGTTTCTTTTAAAAGGGACGTACTAAGTG
AAGGGTTGTCGTATAAATTAAGTGAATATTTTGTTGAATGAAAAAATGTCGAGTCTGGCAAAATGTTGGTTTTTCTTTT
TAGTACAACTCTTTCGAACAATTATGTATCAATTTAACGAACGAAAAACTCCAGCAGTTTTTCAATCATCACATGTTCG
TGTTGGAGCAAGAAGAGTACAAAAAAGAAGGAATCCATTGGGAATTCATTGATTTTGGCATGGATCTCGAACAAACCAT
TGAGCTTATTGAAAAGGTACGTCAAATCCATCTTTTTCACGTCCTTACATATCTACGTGCACAAAATGCACCTTAGACG
CATGGGTGTATATGTTTGGGCTATATTCTTGATGTTTCAGTAATTTCTTTTAAAAAAACAAAGAAACCTAACGCTATTT
TATAGCCTGAAAATGTTTTTCAATGAAAGTTCTGTAGGAACATGTTGAATTACTTCATTATTTTACGAATTATCTGCAT
TTTGAGCCTTGTGCTTTTCTGTCCTTTTCTTTTCCAATCTACAGTACCCCTTTCTACAGACTCCAATTTGTACACTCTC
CTCCACAAAATAAATCTGTTGCAACCCTTCATCAAACACTAACGCGATGCTCTTCTAGTGTAATCGATGTGATGCCACA
CCCTTTGTTGGGATATATATTTGCCATCGTTCCCCTTCCACTTGGTGACATCACATTTTTTATTATTCTAGCCTATGGG
TATCTTTGCAATGCTTGAAGAAGAATGCATCGTCCCAAAAGCAAGTGAACAGACGTACTTGCAGAAATTACACAAACAA
CATGGTAACAATAAGTCATACACCAAACCAACGCCAAAACAAACCAAATCAGGTGGAGGAGACTTCATACTCCATCACT
ATGCTGGTTCCGTCGGTTACAGTGTAGCCAATTGGTTGGAAAAGAACAAGGATCCAATCAATGAACACACCGCACAGTT
GTTTTCTAAAGCCACCGATGCTTTAGTTTCGCTCTTCTTCCAAGATTATAATCCAGACAGTAAGTTTGACCATGTATTT
GTTGCTTTCCTCTTTTCTAGTGATGAGAAAGCACTAACTAAACGGACAATATAAAAACAAACAAACATAAAAATTTAAG
TTAAACTAACTAAAGAAAGAATCCGAAAATTCAATCTCTAATACTTAAATACGTTAAATTTAAATAAAAACAAACATAA
ACATTGAAGTTGTACTCCTTTAGTTACCGGTGGACGAAGAAAAGGTAGCGCCTTCCAAACTGTGAGTTATCGTCACAAA
GAACAACTGAAGAATTTGTTGAACACTCTTGGCATGACCCAACCACATTTCGTGCGATGTATTATCCCGAATGAAAATA
AACAACCTGGTCAAGTTGAGGGAACATTAGTTCTTCATCAGTTGAGATGTAATGGTGTCCTGGAAGGTATACGTATTTG
CAGAAAGGGTTTCCCGTCTCGAATGTTGTTCCAAGACTTTAGACAGAGGTATATTATCATTGCATATCTTCTCATTTTG
TCGACGATTGTAAAGTTAGTATTGTAACGAAGTTTCGATAATGCTCGTTTTATGATTCTAAAAGTTGGGCTAAATGGAG
GTAGTAAATAACAACACCCGATGTTAAACCCGTATACACTTTTATATTTAGATATCAAATCCTCGCTGCTTCAGCTATC
CCATCCGGATTTATTGATGGAAAAGTAGCCGCAGAAAAATTAGTCGAGGCACTTCAACTCGATCAAAGTGAATATCGGG
TCGGAACAACTAAAGTGTTTTTCCGTGCCGGTATTGTGGGAGAACTGGAAGATATGCGAGATGAAAGATTGTCGAAGAT
CATTTCTCAATTCCAAGCTTACTGCAAGGGACATCTTATGCGTCTTGAATATAAAAAAATGTGTGACCAAAGGTAAACC
TTTTGTCGCCATTATTGATACATTTTAACGTCCACGATTCTAAGGCGCGAACTTTGTTGATCTTCATTTTTGTATTGTA
TTCATTCAAACTCGTCTTCGTTCTAGAATTGGTTTGGCGGTCATTCAAAGAAACGTTCGTAAATTTTTGTTTTTGCGAA
ACTGGACTTGGTGGAAGCTGTACATCAAGGTGCAACCTCTTCTCAGTATCGCTCGAGCTGAAGACGAGATGAAAGAAAA
GGAAGAAGCACTGGCCAAAGCGTTAGAACAAGCTAAAGTAGACGAAGAAAATCGAAAACAAATGGAAACTCAACTGACT
GATACCATTGCTGAGAAGGAGAAGATCTTCGCTGAATTGCAAGCTGAAACAGATAGGTTGATTGCAGCTGAAGACAAAC
TAATGCAAACACAAGCAATTAAGGTAAGTTACATCAATTTACGCTCCACTAATTTTACCAAACACCAGGTTAGTGCTCC
ACAAATTTTAATAAAAGTCATGCTAGTGCTCCACTAATTTTACTAAACACAAGGCTAGTGCTCCACTAACTTTGCTAAA
CACTAGGCTGTTGGTCCACAAATTTAATAAGAACTAAGCTGTTGGTCTACAAATTTTACTGAGGCTAGGCTGGTGCGAA
TCCAAAAGCCAGGCGCTGGTGGTTCAAGAATATTTCACGAATATTATTCAAATATTGTCTAGGATAAGCTTGAAGCGAG
CTTGAATGAAGCTTTGGAGAAACTGGATGGTGAGGAACACTCAGTCACAGTGTTGGAAGAAAAAATAACTGAGGCTGAA
GACAAAATTGAGGAAATGCAAAACCAAGCTGAAGAACTACAATCCAACATCACCCGAGTGAGTAATATTCAAAATGTTG
AGTGTTTTTTTTTATATCATGTCGTGCAATCTCTTCGTGTCTTTCTTGCAGCTTGAATCTGAAAAAACGAGTCGAGACA
AACAAATTGACGCTTTAAACGAAGACATTTTAAAACAAGATGAAGCCATTGCCAAACTAGGAAAGGACAAAAAAGGTTT
AGAAGACAACCTACAAGAACGTACTGAACAATTGCAGGCTGCTGAAGACAAATGTAACAGTTTGAACAAAGCAAAAAGC
AAGGCGGACGCTGCATTGAAAGAAGTAAGAAAACGCATCAAGTTTTTTTAATTCAACTTTGTCACCACTTTCTTTAACA
ACTCTAATCCTGACCATAAAAACTGACTTTTGTCATTTATAGTTCTTTTTAAAGCAGAAAAGCAGGTATTAAAGGAAGT
CTTCTATTTTACATATTTCACCATTTAGACTGAGCATTCATTAAAAAAAGAGAAAGAAGCAAAGGCTAAAGTTGAAAAG
GAGAAAAGAAAGCCGAACAAGATCTTAAAGATAGTAGAGAGAAGCTTGAAAACACTGAGATGGAGCTCAAGAACGCCAA
TGAAACTGTAGCCAAGTAAGCGAGACCTATTTGCTTCCAAAGAAACTTCAGCTGTAACTTTTGATCGAGTTAATCAATT
TTTGAATGTTCCTAAAACTTTGTTATTTAATAATACAGAGTGGCAGTATAGGAACATTTTATTTCCATCAATATTAAAA
GTGATGATACATCAGAATATTTTAATGTCAAATAATAGATAAAAGAATTTAATTGTAAACACAATTCTGCGCCATCTTT
AATTTTAAGGGGCCAAAAAATAGAAAAATAATATTTTAGTGAAAACAACCAACATTAAAACAGTGTAGCTTTTCAATAA
CTTTGTTCTTTCTTATGTAGACGAGAAAAGTCGATCAAAGATTTAGAAGAAGCAAAGGATAACCAAGAAAATATGATTA
AACAACTGCAAAAGAAAATACAAGAATTGTTAGCCCGCGTTGATGAATTAGAAGAAGAATTGGAAAACGAACGCAAACT
TCGACAAAAAGTTGAAATGGCGCGAAAAGATTTAGAAGCACAAATAGAGGAATTGCAAGATCAAGTAGAAGCAGCGGGA
GGTGCGACCACAGCCCAGGTAGGTGTCACACTAACTTTAATATATAAAATGAGTGTATTTTTACGATCTATGATAAAGA
CTTTTGTAATCTTCATACTTTAAGCTTGAAGTGAGTAAGAAGAGAGAAAATGAAGTGAACCGATTAAGAAAAGAAATTG
AAGATCTGAACGCCGCTAATGAGGCTGTAATGCAGTCAGCTAAAAGTAAAGCGAGTGCTGCCATTGGCGAGGCTCAAGA
TGAACTCGAGGCTGTCAAAAAAGGGAAAGCGAAGTAAGTGATTATGTCAGGCGTTAAACAGTCATTTGGATGAACATTG
TAGACGGGTCAGTCCGCACAGAACAAGTAAACATAGCTAGCATGCATTCAACAATGCCCTTAACACCTTCCTTCCCATG
TCTTTACTCATTTAAACATTTGTCAAAAATAACTTTAGATCTGATAAAGAAAAAGCTAACGCTATTGCTGAGTTGGACG
ATGTGCATTCGCAGTTAGAACAAGTTAAAAAACAGAAACGAATAGCGACAAGAACAATCGCATGTTAGAAGACCAACTC
AATGAATTGCGCGGGAAAGTGTCGCAGCTTGAAGATGATCTCTCATCGTCTGAACAAAGAAATAGTAAAGTTTCTGGAG
AGTCGGCAGGTGTCGCTAAACAGTTGGAAGATGCTGAACATAAGCTAGGAATGGCTACAAAACAGATCAAATCACTGGA
AGCAGCTCTCGCTGAAGCCAAATCATCTGCCGATGACGAATCTAGGGTAAGAATTTATACAAAGTTGACAATAAAGCAA
AAAAGAAGTGACTGTAACGTTGCTTTCATTTATAGTATTGTTTGAACAAGTGTAATTAATTTTTATAGTATGCTCGGTA
GTATACATAATCGGTTGAATGCTCTCCACCGTAGGGTAAACATGACAACCATCAAAAACTACAAAACGCTTTGTCAGAA
ATTGAAGCCTTGCAGGAGCAACTGGATGAAGAACAAGCTGCTCGGCAAGATATGCAGAACAAATTCTCACGTGCAAATG
CTGACGCCCAACAATGGAAGAACAAATACGAGATGGACGGGGCAAATCGAGTTGAAGAACTCGAAGATGCTAAACGAAA
GCTCGCCAATCGAGTTCAAGAAATGGAAGAAGCATTGGCTGCTGCTGAAAGCAAAGCGTCAAGTATGGAAAAAGTGAAG
AACAGAATGAACGAAGAAGTAGAGGACTTACTGCTAGATCTCGAAAAGGTACGTTAATCTTTAATTCAAAACAAGAGCG
TCTCAAACGACTTTTTATCAAGTTACTGTACACTAAGATTAACTTCTGCAATTTCCGTTGATTTATTTTTGAAATACTT
GTTTATTACAATTTTTATTGATTTATTTCAGGCGCAAGCTCAGGCCTCCAATTTGGAGAAGAAACAAAAGAAGGTTGAC
CAACAGATCAACGAATGGAAACTAAAATGTGACGAGATTCAAGCTGATCTCGACAAAGCACAACGAGATGCAAGAGGCT
ACTCCACCGAGGTGAGATCACTTGCGTGTTATGAGCACAAACGCGTGTTTTTATTGGGGAGAAATGTCATTTATCGTGA
AAGACATGTTGTATTATTTGTAAACAAGGGAAATTATAAGGGAAGTGGAAATAAAAGATAAGGTCGCTCAATGAAGAGA
GCTGCATAGTTGTGATAATTTATTTCTTTACTTTATTTACCAGCTTTTGAAAGTACGAACAGCCAGCGAAGATACGCTC
GAGAAGTACGAATCTTTAAAGAAAGAAAATCGTGCTCTTCAAAGTACGTAAATCACCTTTGTTTTAACTCCATGTTTAT
TTTATATGGCTATTAAATCATTCTTTTTGGTTTGCTTTGTATAGATGAACTTCAAAGTGTCACTGAGCAGCTCACTGAC
GGTGGCAAAAATAGTGCCGAAATGGACAAACTTCGAAGAAAACTTGGAATGGAAAATGAAGAATTACAAATAGCACTTG
AAGAAGCCGAAGCTGCGCTGGAACAAGAAGAGGGAAAACTTCTGAAGGTTCAACTAGAACTAACCCAGCTTAAACAATC
AACTGATCGAAAAATGAGCGAGAAAGACGAAGAGTTAGAAAACCTACGCAAGAATCACCAACGCCAAATGGAAAGCCTT
CAAAGCACCATCGATTCAGAATCACGCGCCAAGGCTGAACAACAAAAGTTAAGGAAAAAACACGATTCAGACATGGTCG
ATCTTGAGTCACAGCTAGAAGCTGCAGTGAGGAATTCAACTGACTATCAAAAGCAACTGAAAAAGCTGCAAGCTCAAAT
TAAGGTGACGCATAAAAATTTCAGTTTTTATTTTCGAACGATGAGGAAAAACTTCAGAAAACTTTCCCCATTTTTTTTT
GTTCCACTACCCGAAAGGAATTCAAATATTATCAAATTATATCTAAGAAAATAAACTGGTAGATCTCATGAATGATTCT
CTTGCACCTCAGGAGCTGCAAGCACTTCTCGATGACGAATCACGTGGTCGTGATGACATGCGAGATTCTGCGGGCCGCT
CGGAACGACGAGCTAACGAGCTGGCCGTTCAACTCGATGAAGCAAAAGTTGCACTTGAGCAAGCAGAACGTGCACGAAA
GTTGGCTGAAAACGAAAAGTCCGAGAATTCCGACCGTGTTGCTGAATTACAAGCGATGTACAACAACGTTTCAAATGCG
AAGAGAAAGGCGGAAGGGGATTATCATGCTCTGCAGGAAGAACTAGAAGATTTAGAAAATGATGCCAAGGCGTCTGAAG
AAAAAGCGCAACGAGCAGCAGCTGAGGTTTCTCGAATGATGAGTGAATTAAACAGCGCTCAAGACACTGCTTCGACAGC
TGAGAAATCGAGACAAATGTTAAGCAAGCAAGTCGCTGACTTACAATCCCGACTGGAAGACGCTGAAGCGCAAGGCGGT
AAAGGATTAAAGAACCAAATCCGAAAACTTGAACAACGAGTATGTTAATAATTTATCTTCAAGCACCAACAATCTAAAA
CTTCTGTTTAACCTTTAGAATGTGTATCCGTTTTTGAGACGACCCCTTTTTCAGTCAAAAATAATTTGCTCTCTAAAAT
ATGAAATGCCATTGACTAATAAGAAAAAGACCGAGATGGTTGGCGCTTGTCCAGTCAAGCTTATTTTCCATCTTATCTT
CTAGCTTACATAAACTTCCAGACTTTCGCCCGATGTTCGCACGTATATCTACGCGTTTCGCGCACTGAAGGTTAAAACA
ACACCACCGCAGTGATAAATTTTAGAGATGCTTTAAAAGATAGCAAAGAAACAAGATTACACTATATCTTTAATTTAGA
TCATGGAATTGGAAAGCGATGTTGACACTGAAGCACGTAAAGGTGCGGACGCCATTAAATTAGCGCGAAAGAGTGAAAA
GAAGGTGAAAGAACTCGCTTTCCAAGTTGAAGACGAACACAAAGCAGCAGAACGTGCTCAAGATACTGCTGATAAGATA
AATCAAAAGTTGAAGAAGATGAGAATTCAATTAGAAGAGGCTGTAAGTAGTTTGTGTTTGATACATCTGTCATTCTCGC
TATAGTGGCAAGGGCAAAGGGTGGTCAAAGGTGGAACCTTTTCAGCGGAAGTGGGGACGTCTTCAGCGCAAGGTGAAAC
CTCTTCAGCAGAGGGAGGGGCCTTCTAGCAGGAGGAAGGATCTTTCAGCCGAAGGAGGGACCTCTCCAGGTGTACAATT
TGTAACAAACATGTATTGCTTCTTCAAGGAACAACAAAATAGCATGTGGCAATCGAAGTACAAGAAAGCTGCAGTAGAA
CTCGAAGATGCTGAAGAGCGATGTGAAGCGGCTGAAGCAGCGTTGCAGAAAGCAAGACAGCGAGCTAGAGGTGCATCTG
GGACAACAACACGAGGGGTGAGTGCTCGTATATTCTTCAAAAAATGCTTGGCATATTTCCTGTAGCAGAATATAATCTA
TGAAAGTGCCAAAATAGATATTTCTCGTTGTAAAGGAACACGAAATCATGTCTTCTGACATGAGTGAGTTACATAACAA
CATAATATGTTCTAGGTCTCCGCATCAACGTCCAGAGCACGATCCAGATTACGAACACCTACCAGCGAGGATTAAATTG
CACGTACAGGGGTAATCATGCACAATACGTTAAATTAATATCACTAGCCCACCTCCCTGGCTCATATCTGACATAATGT
TAAATATGAAGTACTGGGTATGAGGTGGATTAACTTTAAATAGCTCTAGGTAGCAAATATAATTATTAACCGATCTTTG
AACTCGTTCTCAGTTCCTTTTAACACAATGAAACGTCTAGAATGAGTTTAGACGTGTAACGTACCCTGACTCCAAAAAA
TGTAATAAATTACATGTTTTTTTTAATTCAGGCCAGCCGAGCACCAAGTCAGCCGAGAACACCACGGTCAAAGACTACT
ACTGGAGAAGATTAAGTTGGCTCTTAAAGAGAATTTTTTAAGCCTTCAAACTAGTAATTTTTAAAATTTTCTATTGTAT
CTTTATTTTATTAACTTATGTTTATAGCTTCTTTCAAGTCTGCAACAGGGATTCGAGTTGAAAAACTAGACACAGTTTG
ATATACAGCGTTTTGATAAAATGGGATACCTAACCGCCTCATCTTTTTACATCCAAGCATGCGAATAAAGCGATTCCGC
GCTCTTTTTTCAAAAAAGCATTTTTTTCCAGATTGCAGAAAACGCAACACGTAGTTTGTCTCTGTAAATATAATCTTTT
TATTTTGACGTGGTCTGGGTGAATGTTTTATTCTTTTGTAAGTAGTATTTTTTTATGAATTTTAAAACTTGCTTTTGTA
CTTTTTTTAGCACTAAAAAACCGAATTTAAACATTTGACTCAATTCAATGACTACAACGTCCTGCTCAGGCCTCCACCG
GTACATTTATGAGCGAAAAATTGACGAGGCTCATTTCCTTTCTGTCATGATCGCAGGTACACCCACCAGTCATGCTAAG
TTTGCAAGAAAACCCTCGCAGTTTTAACACATGTCGCCAGTAAAATCAGTACAAGAAACCAGTATAAACTATATAAACA
TTTTTCTTTTTTCTTTTAACCTTATCGGACAAAAGTGACATTTTTTTATTGACAAAAATTATGTCTCACGAAAAATTTT
GTCCGACGAATAAATTTGTCCAAAAGCGAGATCCAGGCGACAAAACTCAATTTAATCACAAGCATGAGCAAACCAAAAG
TAAATGTCAGCAAAAAAATCTAGTTTTAGACAAAATTTATTGTTGTTATAAAAAAACGTAAATGGTTAAAGATGAAAAA
AAATTTACAAAATACATTCTGAATTATGTTAAAAACAAACAAAAACTCACTTAGAAAATCTTCTTAAAGGTTATTGTCC
TCTTCTACTTATCATATACTTTTTTTGTTTTGTTAATTTCTTTAAAAAAGGCGCGAATAATTAAAACTTTCCAATGAAA
TAGACAACGCAATGTTAATTGTCCGTAACTTAAGGCTATACAAGGTAAGTTTAAACGGAGCGTTTAAATGTAAGAAAAA
AAAACTTACCGTGTAAACAGCAAAGATGTACAACTTTTCTCGGTTTTATAAGTTTTTTTAAAAGTTGGACATGTTCAAC
TTTTGCTAAGTTTTTTCTATTGAAATTAACAGAATAATTAATGAGCTATTGTTAAACTAAAGATTTGAGCATATATTTT
CGGTTTCTAACCAGTAGTCCACTTTTTTTCTTCTACGATTACCCCTTCTGCTGCTATAGCAATAACCGTAATGAAAGAT
AAACATGTTTTTTATTTGGTATATATTGTAAAAAAATTTTTTTTAAAAACTTATACATTTTTCTTAACGTGTAGACAGG
TGTAGTACCTGCAAATGGACTTATAGTTTTTTTCTTACAACTAAACGGTCCGTTTAAACTTACCGTGTATTCTAGCCTT
TAGAAAGTGCATGTATTTACAACAAGGAAAATGCATGGGGGAATAACAAAAGTTAACTACGCATGGATTTGGTATAAAT
AATTTAAATTAAAGCTTTTATGAAAAATAAATCGCAAAAATCGAAAAAAAAAGTCGCGCTACGGAAACACGAAATGAGA
TATGTTATCTCATAGCTACAACTTATGTGCGCCTATGTAATTTTAGGTCAAGAAAACCGTTTCGCTTTTTAGGGAGCAA
TAGATAATGCCATACCACGATCTCTCTTAAAAAAATCATAGAATTAGTTCGCACGAAGTGATTTCCGAGAGAAACACGG
ATTAAAATTATTCCTAAAATTATGCTTTCGGAAAACAATGTTTCATTAAAATTTTCTTAAACAGATGCAAATTATTAAT
TACGTGTAACAATATTTTTGCATTTTGAGTAGGATTTTAATTTTATAGCCTATTTATATGTATAGTATTAATTGTCAGT
CATATTCAGAGAGATTAGAGGCTGTTCAATAATTAGGTCACGCTATATTTGCCTTTTTAGAACCACCCAATTTCCCCAT
TCCATCACGTTTTTATATAAGACCCCTTTGCGTCACGTCACTCTCAGTTGAGAAACCCACCTGTTCCAGTAAAAAATTA
GACAGAAAATTTAGATAAATGTAAGTTACATTCATACGTTTAACAAATAAACAAATATGTAAATGCAAATATAATGATC
ATATTAATAAGATAATCAATCGCTCGCCCAAATTGGATCGAAGTTATTCAACACGGGGATTCCACTTTGGGGAACAATA
TTCGAAATATAGGATTCATTGTCGTCAAAATTACCCTTATCAATTGCATGCCATTAAAGCTCCTGAGACGCCGTTGCAC
AAAGCAATTTTTCTTGGCTGCGACTCTGCAACTCTTTGTGGTCGAACTTTTCTTGTTTTAAAGCTTTTGGCCACTGTGT
ACGCGATGTCTTTGTTCGACTATATGATAAGTGGTTTTACATCGATTTTTGAATTCTTTTCTCATGTTTTGTCATATTG
GAGAACACTTTACAATAGCAACGTGTTAAGATAAGAAAACTTTATTAAGAGCCGATATAATATACAATGTTGTATAAGT
TATTTTAATAAAATTAAATTTACACTGTATTATTTTCCTGCCAGAAAGGATTCATCAACTTTATCGAAAAAATAATTCC
TGGAAGGGAAGGTGGTCAGCCTACTAAGGCTAATCAAGATTGATTAGTTTTCACAAACAAATCTTTTTTTGCGCTATGA
CCAAGTCTTGATGCAGCACCAAAACTTTCTGGCCGAACTCGTGTGATGAAGTCGCTATTTTTCACTGCTAGGAAAACAG
CATGTTCAAATCCAAAACTAAACTGAAATGTATTTTTCGTAAGACAACTTCTCTATTTTAACAAATTAAAAATAGTTTA
TCAAACTTTTAAACTCTGACGTTACGGATTTGAACTAGGTACTCTCCCCCATATTCATCGTTACGCTGCGTCACGAAAA
ACGAAACCCACCTATTCTCCTCATTTTTTCTCTTAAACCTCGTCCGCAGGGCTTTTTAGCCGTCTTAATATAAAACCGA
GAAAGGCTTGGGGAACGAGGCTGTTCAAAAATTGCCAAAAATATCAAATGCATGTCTTTCAAATCCATCGACAGGTGCA
GATGGCCGTGCTTGTGGGACAGCATCAAGTGGAACTTTTTTTTTATAAGCAACTGGTTGCTACAAAACTGAGGCTGGAA
TATGGTCAAAAATTAGGCAACTGCCAGGCAACTGCCTGGGCTGAGTGTTGGCAGAGTGGTAAGCAACTTAGGCTGAATT
CTACTACACACTTAGCAACCACTTAGACCAGCCTTCCACAAGAACAATCCCAAAACATCATCGGTTACTGACCATAACA
CTCCTTTGTCCTTGATATAACTATTTTTTATTTGAGTGAAATAAAAAATAGTTGTAATGTTGATTTACTCTATTTGATG
CTATTTTAAACTCATTGCCTGTGTCTGCTTTTTTACTTACTCAATGAGATTCCAGGTTATATTACAGATGCATTTGTAC
AGATAAAGCAACCATTAAGCAACTTTGAGGCTGAAATTGCAAAAAGGCCTTAGCAACCCCAGGCTGAACCCCTAAATGC
AGTTGCTTATAAAAAAACAACAAAAAAACAAAAAAACGTGTAGTTCGACAGTCCTTGTTGTCTTGGGAAATTTTCAGGA
ATAATATGTACACATGACAACTATTTAACAACTTTCAGACTTGGAGTTGCTTATAAAAGAAAACGTATACTTACTGATT
TTTATACACCATTTCAATTTGCCATGCACTCCAGGGTGTACCAGATTTAAAGCGTTCGATTACCAACAGAACGTTGAAA
CGTTCGAAAGGATTTATCGCATAAAATGGTTTACAAATATTTATCAAGCTACACCCCATCCTCGTTCCCAGGGCATTTT
GTCTTGTTGATAAAATTAGCCACTCCGTAATAACGGCTCAGGGGCTACAAGACCCTTAGGACGAGGTTAGCTGCACCCC
ATAATTTAAGTGCGTAAATGCTTGTAAGGAATTGCCAACCCAGACGAATTTATTAACTTACTTTGGTAAGTAGAAGCCA
GCAAATCAAACCAGAAGAAAAGAAAATATAGTCTCCTTCAGCTCACAAAAAAACAGAACGCAAAAAGAAACACTTTCTA
TATACGTATACGTGGAAGTCTTTTAGGTACGTCCACGTGAAAGTCTTCTGTATACGTCCACGTGAAAGTCTTCTGTATA
CGTCCACGTGAAAGTCTTGTGTATACGTCCACGTGAAGGTCTTGTATATATATCTTGTATATACGTAAATTTTCCTACT
CAAAAAACCTAAGGTAAATCTTCAAAGTAAAAATGACAATGAAGAGATAATTTGATGTCCGGTAATAAAGAAAAGTGGA
TATATATCGCCTCCAAAACATTGAATGTTTATTTTTTATTTATTTTTTGAGTCGCCAACTGACTATAAAAACAAAAGAA
AACCGATCCACAAGAATATTAGCACGAAACATGATAAATAAATTGCTGGAAGAGTTTAAAAAACATTCTGTGATGGTTA
CAAACGTTTACCTCAATAAGAACAGAGTGAATAGTGATGCCGATTTTAAATGCGTAGCAGAAAATGGTATAAAACGTAG
GTGCTGTGGTGGAAACACATTCCATACTTCTATTATGTATTTTTTACTCAAAGAATGATAAGAAGTAAAAAAGTGCTGG
AGTTGATGCAGCGTTTTTTGCTACAAAAAGATCAAAAAATTATGCCCTGTTATGGTCATTTAAGTGCACACAACATCAT
GCACAGAAAATGAGACAAAGAGTTTTTATGGTACTGTTCTGATACTGCCAAGAAGGGTTAAAAGACCAATAATACACTT
TTGCACATACATAGAGACAATTCAATCACTCGACCAAAATTTGTGAAAATTAAAAAACAAACAAATTATATACATCGTG
ATGTATTTACGTGAGTTATCGTAACTCTGTAAATATAAAACTATTATTTAATAGAAAATATTGTAACATAACATATGAT
ATTTAACGCAAAAATACACATCTTGGCGGCCTTTTCTTTTTTCTTTCCGTAACACGGCGATTTATCAGCCGGGTTTTTT
ATCTCTAAATGCAATTTTTAACATTTCATTAAATGAAGTGATTTTTTCTCTGGGTTTTTTATTTTCCTTTCCACGTAAC
ATTTCTTCATTGTCGATATTTTGATAATCTTCGAATGTAACATAATTGATACCTGAACGAAAAAGAGCAGTACTTGTCA
CGCCATCGATGAGAGGTGTCAATAAAATTGAGAGGTGTTTACGTGCTTGAAATATTAGAACAATATCGGAAGAAGAACG
TGGATCACAAAATCTCACATTAAGTGGAAAAAAGTCCAAGTCGGTCTAAAACAGGTCGAGCACAGAATTGATTTTCGAA
CAGACGTAATCGACATACCTCGTTTACTCATCAATGTTTCCATGTCTGCCGCAGACATTTTTTCTTTTGAATATCTAAG
CACACCTAAAGGTGAAGAAAACACTTTTAAAAGTATTTCCGACCAGTGAAGATTACATCTTTTCACTGTCTAACGCGAC
TAAAGAAGTTTCAGAAAGCGATAAAAACAAATGTTTTTTGCAATTTAATAAAGAAAAGAATTGCTTTGTTGTAAGAAGA
TCCAGCTATCAAGACAGTGTTAGACACGTAGATAATAAAACACCTTCGTTTAAATCAGTCACGATGCGTTGACCAGTCG
CAAATGCTTCGTTCATTGTCGTGACGATCACACCAACTGGTCCGTGTTTTACCCACCCACTACAATATAAACCTAAAAA
ATAAAAAAGCTTCCTATTTTTTTCGAACACCTATTGTTAAAACTTAAGATATTGCGTGAATAAAACACAGAAGACAAAA
ATATTTTTTGTTACATCAACACCAAACTGATAGAAAAAGTTTGCCCAAACCTTTCAATATTTTTTTCGAATTAGGAGCA
TCGACGACTCTCCCGTCGAAATTCGGTATCACACCAAGTCGTACATCAAACGGAATACCCTCTTCCACCTTGATGCTTT
TGTAGCCAACGCTTCTCAGCACCTTAACAATAGTATTTTACAGAAAATGAAAATCTCACATCGCCTCCAGAGGGTTTTA
AGATAAGACTCCTCCTACCATTCCACATGAAAATTGTTCCCATTTCCCAGTTCCTTCAGGTGTATAGACGCCATCTTTA
TTCTATAACAATTCAACAGATTGTTACTTACATGTAAGTTTTTAAACTTGCTTTACATACTTTATGAGCAACTCTTTAA
CGCCCGATAGTATTGTAAACGCACAACATAACTCTCAATCTCAGATGTAACTGTCAATGACACGAGGAAAAAAAAACTA
AACTGGAACACCTACCCCAAACATTTTTTATTTCTAAGTTTGTCAGTAAAATGTAAGTAATGTCCCTACGGTCTATATA
TGCCTCTAGCTAAATCGAACACCAATGTTAAATCAAACACCGATGTATAACCAAACACTCGGTTAAAATCGAAAACTCG
CTTTAAATCGAACATTCACCTTAAATGGAACACTCACTTTAAATCGAACATTCACCTTAAATCGAACCTCGCTTTAAAT
TGAACATTCACTTTAAATCGAACATTCACCTTAAATCGAACCTCGCTTTAAATTGAACATTCACTTTAAATCGAACATT
CACCTTAAATCGAACCTCGCTTTAAATTGAACATTCACTTTAAATTGAACATTCACCTTAAATCGAACATTCTCCTTAA
ATCAAACATTCACCTTAAATCGAACATTCACCTTAAATCGAACACTTCTGCTGAACTCTTACCTTTACTAATCGATTTT
TCTCCAATCGAATTCCACACACGTTGTTGTCGTCGTCCGTGAGAATTTCATGTGGCGTTCTTAAAAAGTTTAATTCCCA
CTCACGTGTGCACTCGCCTCGTCTTGCTTCTTCGTTCGGTGTAACAGGATCACTAAAATATAAGTTGAATCATCACAGC
TCATGCAAAACTCAAGAGTGCGTACCCGAGGCATATACCTTCAAAATGCAACAGGAAAGAACATTTGTTTATATCAACA
TAAGACGTTGTGTAAATTAACATGTCAATTTAGTTTTGATAGGACATTTGGTCGGAAAATGTATGAGTAGCTTTTACTT
TTACATGAAATGTGTTGTTTAAGTAACACGCGAGGCTGGTTGGAAGAAATAATCAAAATGATGAATAATAACACTAATA
ATGCGAGAAGAGACTTCTGTTTAACAAATGCCACTAATTTATTATTGGTAGCTAATGTTCCTAGGTGTGACTCCTGACA
ATAAAAAACATTCCACAACTATTTAAAATTATCACTCACAGAGCTGTTTTACACATTAGCTCAATCAAACGTTTTCTTT
GACGGGGTAGTTCTGAAAAAAAAGAGATTTTTACAAATATGTTTTTAGGTTTTTAAAAACCTTACGTCAAAACGCTGTA
AAAATCCATGCCAGCCAAGAACATCATTCAAATACCAAATAATCAAACATAAAAAAATAATTGACTAAGTAGAGGCTAA
CCATCACAATTTAAAGGGCTACGAAAACGGTTGTTGATTTTCGACTTTAGTGACTTACATAAAAATATCATATTGGGCA
TCCAAATATAACCGAAAATGACAGAAAACTCGGTGATTTATTCGATTTATTCGATATAAATACTTGCTTTGATTTAAAA
AAAAAAAATAAACTTCAAGCATGTTGAACTTGCTAGCTGGTTATATCCTTTAAAATTTTGCATAGGAACATACAAGTTT
AATTGTACATAAAAACCAGTCTAAGCAACAACAATGAATTTAAAATCTTTTTAGATGTATTAGTTGCCTTCTTAAAGCT
AGCAACATACTATTTTTTTAACAAATACAGCTCCTCGTGTTGTCTCTGTTCCCTCGTCAAAACAAACTTTCGATTTATT
GATATTTAATATAATTTGCAGACCGTATCTTACCGCCAAAAAGAATACTAAAGGAAACTTTTTCTTTTTTAAAAAATAA
AAATAAAAAAGTAGCAAATTCATCATAAAAAATTAATTATTCATAAATAAGTGTTGTTTACACGTCTACACGGCTCTAA
AATGTGTATAATTTCTTGCACCTCAACCTTGGTCTGTTTGTTACACACTATTCTTCAAAAATTGTGGTGATTGAGCTTA
TTTAATCGTTTCGTAGCCCCTTTACGAACACTCTAACTTCATCAACAACAACAGGGTAAGGTAAAAGGCACAGGATAAT
TTGCAAAAAACAAAAAAATGCTCCAGTAAAACTACCCAACACGTAAATTGTAATCAAGCTAATTCACTCTAACAAAGAA
AACTGGGAAAACGACTGGACATTTAGAAACGGTGACAATAACACAATGCATACAAATTTGTAAGTAGATATTATCAATT
TCAGTTTGGAGTTCAGCTGAGTAAGCTTATAAAGTTAAATACAAACCTGAAACTTTTGGTCTAACATCAACAAAGTCTT
CTCTATGAAATATCAGCTTTGTTCCATCAAGACGAATCATTTCTCGCAGTTCCTTGGTAGTGAATGAAACCTAGAATTC
AAACATATCAGTCAACGGCGCAAATATTTCCAATATTTCCATGTTCTCAACGTGGTAAATCCAGAATTCGTTGTAGAAA
TTGAAAAACAGTTTGTATCAAAAATTAAGAACAGAGAATGAACAAATTTTTTCGTTTTCTCCAAACTTGAAAACAATGC
TAAACACAAGATTTCTACCTCGATGGGTCCTCGTCTACCAATGATATGAACTTTCTTTATCCTACTCGTTTCTAATTTC
GCTAAAGCATGTGAACAAATATCCGTATGCTAGAACAGAAGTGAGATGTATATTTGTAATGGTGCAAAAACAGAAATAA
GAATTTCCACTACCATGACAAATTTCAAAAAAAAACAAAAAAACCGGACTACCTTCAGCAGAGAAGTTGGAGAGAGTAG
CAATCTTGCAACGTCCAGCGCTACATTGCCCTGCCCAATAATGACAGCTGTTTCGCAATTCAAGTTGGGGGCGAGCTAA
ATAAAACGTCACAATGAGCGGAGTAGACATATCCAGGAAGAACAACTACTGTGCTCATCAAACAGACTACCTGGCAGTG
AGCGGGATTCCATCCGCGGTTTCCAGAACTGAAAGCCGCAGAAAAACCCACTACACTACGTGCAGCGATATGTCAGTGA
TGGAATGAGATTGTTTATTCGGATTGTATGTATATATAGGTAAATCTTTATCATGACACATCGGTATTTTTCATTCTCA
TCAGAGAATGTTTCACTCCGACCAGACCTCCGATCATGACGGCCGAGTCTGGTCCGTGTAAGTGATATTGAAAAAGAAC
CACTTTGCCATCCAATAACATACTGCCTGGCAGTGAGCGGGATTAGATCCGCGGTCCGCAGAACTGGGAGCCGCAGACG
GAATAGAGGAGCAGCAAAGCATGGAAGTTAAAAGAGAAAAAAACTTACATCAGCGTGAGCAGGTAAGCCATTGTACCAT
CCAACAAATGAACGCGCAGCATACACTCCATTTGCATCCTAAATAAATAAGAGATAAACAAAGTTGATTTTTTACGAAG
GACCTTGATGGTTATAATATATAAATCAGATAAAAAGAAAACAGAAAATAAATATAGGTTTCTTGTCTCGCTTAACTTT
AACCCTTTTATTAAGTTCAACATCTGCAACGTTACTGGTGGAGACGATGTTTATTAACCGTGTGATCACCACCAATAAC
CTTTTACTTATTTTGTTTGTGGAATAAAATACTAATTTTTTCCAAGTTTTCTGAATATCTTTTAGGCATGGCTAGTGGT
GCAAAAATATAACATGTTTGAAACCAACAGCAGCATACTGGCTATTAAAAATATTATTTTTGAACAATACACGTACCTC
ACCCTGGGATATTAAGTCTTTTATCATCATCTGCACCATAAGCCTAAAAACAACCAAAAAATATGCAGATTGTGCACCA
AATCCAGCACTGCGTTGATACTTTTCGTAAAATAGGTAACTTGGAAATTAAATAGGAAATGAATGAATATAATGAATTA
AGAGAGTATTGAAGCATTCACACATTAGCAACTCATGAGCGCTAATTGCCACTTTTGTTCCATTACGAACTTCATATTT
TCTAAGAAAAACGGTGTCTTATAATTGCACTGAGTTTTCTTAACTACTTCCTGTAGGGCAGGTGAAACATGTTTCACAG
AAACAGGGAAGATACAATATCTGCTCCTGATGACGACCGTTTGGACAAACTGATCATTCTCGTTATTTTAACAGTCTAC
ACCATCGTTTTCCTTCAGTTCTGTTTCATTTCATTTGGAGTTAAAACACTCTTTTCTTAATTGCGTAACATTAAGGGGC
CCTAATTGTTATCAATTTGCGAACGTTGACAATTTTCGTTTCTTCAACAAACTGCTGAACCAAATAAAGCACAACTCGT
TTACCAACAGACACTATTTTCAAAACTTTATATTAAGAACTAGTCCGTAAACTGTGGATAAATCCACCTGTTTTCCCTC
CTTTATATATCACATTTGTTGTTTTCATAGCACAAGTTTTTTTGCGCACAAATAGACAGACAGACGACAAATTAGAGAC
AAGGCGGTAGCCTGTGGAAAATCAACGGGTTTACTCGTCCTTAAATAACGCTTTTCGTGTTTCTGTAGCACGACGGATT
CTTGTGGACAGATAGACAGAATATGGCTATTTATGACATAGCAAAGTCGGTATCTCCTGGATAAATCCACGGGTTCACT
TGTCCTTTATATATCGCATTTCGTGTTTCTCGTTCACATGAGCCTTTTCTTGCGCATAAACAGACCGACGGAATACGGC
TATTATCAAAGAGATATCATGTTAGGCGAATAAGTAAATAATATATAGCAAAAAAATAGCTTACAAACACAACAGCATC
ATAAAATTGTCTCAGTTCATTCGCTTTTATATCATGACCAACATTAACATTGCCAAAAAATGAACACCGCCTGCTTTCA
GCTACTTCTTCAAACGTACTACTTGCATTCTTAAAAAAAAAAGATCAGAAAAATTATTTCTTTCTTTTTCAGCTTTTGA
AATACGAATATTTAAAATGTAAGTAACTTCGATTGTTTCTTATTATCTATAGCATTGTGCAATGCAGGACTTACCTTGA
CCTCGGGATGGTCTGGTGCGACACCATATCGAACCAATCCGAATGGTACAGGAAGTTTTTCAAATATGTCCACTTCAGC
TTTTTTATGATGCTTGAAATAAAAAAAACGAAAATGATCGAAACAAGATTGTAGAAGTTTACCAGTAGTTAAAATTGAA
AGATGTGTTTTTTGTCCGCTATAGAGAGTTAAACTGGTTCTGCATGCAACAAAACAGGTCAGACCTTGTTTATCCTTCG
TAATTTTTCCTTCCTTTTTTAAAACTGAACCGTGATAGCGATATTAAGAAATCAAAATAAATAAACGTTTCACTTGTAG
GAAATGCGTCAGATCTTACCTTTAATACATATTGTGCAGTATAAAAGCCAGCTGGACCACTTCCAATAATACACACTCT
TGGTGCAGTTGTCATTGACCGAAATTACATTACGGTAATTTTTTCCCTTGATACTAAATGTCCTGATGGAATTTTGAAG
GGCCATATTTTCACAAGATATTGTTGATCAAATACGCGTGTTCTGTTTGACATATTAGCAGCACATCATCACAGTTTTT
ATATACTGAACAATACTAAAAGAAGGTGAATCTAAGTGAAACAGGGATTACATGAGGGATGTATTGGTGTAATGTTACA
TGAGGGATGTATTGGTGTAATGTCACATGAGGGATGTATTGGTGTAATGTCACATCAAGGATGTATTGGTGTAATGTCA
CATCAAGGATGTATTGGTTGTAATGTCACATCAGGAATATATTGGGTGTAATGTCACATCAAGGATGCATTGGTGTAAT
ATTACATCAGGAATGTATTGTGTAATGTCACATCAAGGATGTATTGGTGTAATGTCACATCAGGAATGTATTGGTGTAA
TGTCCACATCAAGGATGTTGGTGTAATGTCACGATCAAGGATGTATTGGTGTAAATGTCCACGATGGGTCAAAGGATGT
ATTGGTGTAATGTCACATCAAGGGATGGTTATTGGGTGTAATGTCACAGAGGGTACAAGGATGTATGTGGTGTAATGTC
ACATCAAGGATGTATTGGTGTAATGTCACATCAGGAATATATTGGTGTAATGTCACATCAGAATATATTGGTGTAATGT
CACATCAAGGATGTATTGGTATAATGTCATATCAGGGATGTATTGGTGTAATGATCACAAAAAAGTCTATGACGGCTAA
AAAAATTGGTCAGACATTTGCATTCACTACATCAATTAATTCAGTTTCAGTGATATTTTGCTACGTAAAAAAAACATTA
ATATTACAAGGATGAAAAACTTATTTCTTTAAAAATTTATTTACAAATTTCGAATTATTCGACTACTTTTTTGACCTAG
CAATATTCTTACGTGGCAGCACCCACAGTCGTGACATTAAATAACTTGATGCACGACAGAACGCAAACTGTGAAAAGTA
ATTAGTTGTGGCACTGATGAAGTCTCTAGAAAAATAAGTTAAGTATACAAACATAAATTTTAAAGTTCAAAACTAGACT
ATTTGAAATAAATCTTGCTATGTTTTTTTAACTTACACTAAAGAAATATATATATATAAAGAACATAGAAAACATTACA
CAAAACTGTATAATTTTCCAGAAAAAATCAAGCTCGTACAAAACTTCTCTACATTGAAACTTTTCCTACTAGTCTGGCA
ACAAAAGAAATGCTACTTAGGATCTAACCTTGCATTGTTGTATCTAGACTCTGTTTCTAAGCAGAGTTGATTCAATCAT
AGTATTGTTACAATTAACTCTGCTAACCATATTGAAAAAGATACAAAGTGGTCCAAGGAGGACAACCACCATTAGCATA
AATTACGTAACAATAACCATCCATTCTTGTACCTTGGATTGCATAATACAATGGCAAGTGTTTATGCCTTAGAAACTGA
TGCCGTTCATACAACAGAACAGCTCCAGCATTTGTCGACAACACATGAAGGTAAACAGCTTTACAACAATGATTCTCAG
TGTCATTGACGTGTGACAGAAATGCCTTTAACAAAATTGAAGCTAAAAAAATGTGATGAAATCTACTAAAGAAAAGATC
ATAACTGTGTTTTCCTCCCTTTTTGTTTTGTTATATGATTGGACATAAAATAAAACATGCAAGCAACCTACCAATACCC
TTTCTTCTATATTCTTTGGACGTACCTAATACCAAAATGTACCCAACTTTAGTGTCAGAAGGATACCAATAACCAAGAA
TATCTTCATCCTAAAGAAACAAAAAAACGATTAAAAAAAGATTAAAGTAAAAACACTGGTAATCTTCTATATTATAATA
CCTGTATACATCTGTTTGTTACACAAACCAGTACTGCAAGTAACCAGACACATACAATACGATATAAAAAGGATGAGCG
AACTTATTGTTTTTTCTATGGGCCACCGACTAGTATTTTGCATCTTAATTCGTGAAATTTTTCATTAACTTGAACATGC
AGAACATAAAATAAAAAAGAAGTTCAAAAACACACACTTCTTTTGCTCTGTTTCTGATCTCAGCAACGATGACACCAAT
GATCACATGTTGTAAATAGCTGCAAGAGAGAAAACTTCGGGTTTTTTGTAACAGCTTTTATACCAACCATCTGGATATC
TGTTAAGAAAGGGAAAGAATTATTGAAAAAAAACAAAAAAAACATATCACTCTTTTTATATACAGTGTGGTTACTGAAC
AGATAAGATGCTAAAAACCTTTTTCCTGAATTTTGGACTTAGCGAATAGAAAAGTTTTTTTACCAAGTTTTCTCGCCAG
TCGATATTGTTTCTGGGTAAGGCCTATGTGGTTCTTATGTGTGTACACTATCCAAATTGCAATATGTTTACTAATACAT
GCCTAGCTCACTTTTTCTCATTCAAATTTGCAGATGTGAAAAATTACTTGCATCTTTAAAAAAAATAAAAGCAAAATTT
TTGCAAAGTCAGGTTACATCCAAGTCAAATAAAAAACAAGGCAGCAAACATTTGCTAACAAAGGTGAATCAAGAATTTT
TATTAACACATTGGCATTTGCCGAGGCCAATATGAATTTTGAATTTTATAGCTCTTCTCAACTCTAATTATATAAGTAT
AATATATTTTAATAATTGAGCTTTTTTAATATACTATAATTTTGTGTAATTTTTTTTAATACTGCTAAATTTAATATTT
TACACAGCCTTCTAAATGACACCAAATATTAATTTGAAGCAGAAGAGCAGTAAGTACAAAAGTATGCTTTAGCTTTAAA
TTAACTAATTTAAGCGTTTTCATGGATGCTCTTAATCTTTGTTACGGTAAAATTGGAAACTTATTTTAACTAAAACTGC
CTTGTAATAAGGAAGCACGAGATAGCTATGCTTAAGATATGTATGAGAGGTGATAATCTCACGTTTTACTACGAGAATA
TGTATAAGACGGGAGATGAACCAGTGGATTTGTCCATGGTAAAGAACTTTTAAAAAAATAAATTTGTATTATTATCAGA
AGACAAAGGTTGCCCCAGATTTGAAATTTAGGAGAATTTAGGTTTTAAGGTAAAGCTAGGAGAAAATTCTAAAGAGCAC
ATAAAAAACATTTCATATTTTAGGAGAAGTTTAGGAGTAAATAAAGTTACTATTACTTAAGCCTTTCCTTATTTAAATG
TCAGAATCTCAGAGAGGCTGGTCATGGGCTTTCCAGTAATTCATCAGCCAGTGCTGTTTTAAGGTGAACAAATGCTCGA
TTTGTTTTTGCACTAAATATATAATACCACAAAGTTTACCATTTAAAAAACAAATGAACAAAATGAATAAACTTTTTTA
GAAGATTTAGGAGAAACAAATATTTGGGTCCAAATTTTAGGTTATTATGACACCAGGAATTAAACAAGATATACATGAG
AACTAGGCTGACTTTTAATGAAGCAATCATTTAGTGAAATTAATTTTTTCTTAGGGAATTTTGATATACGAACTGTTGA
AGTCAAAAACCTTTTTTCAAATGAAAAAGATTTTTCAAAAATATAAAAAGATTCATAGACAACTTTTCAAGCTCTGTTA
AATGACGCCCACTTGTTTTTTAACAGGACGTATAAGTATTTGTTATTGCTCACAATTAAAATGTTAGCTTCAAAACAGT
GCCTCTTTTTGCAATAAAATGAATTATTTTGACATTACCAACCATGTTATAAAAGAGCAAAAAAAGGCACACAACAACA
AAACTTGATTTAAAGGCCACCTATATTTGAAATTATGTTCATCTTCATAGCCTTATTAAAATCTTCAGTTGATACATTA
ATAGTTAAAAAGCGTTTTTTACTGCCATAAACACACAAAGCTTTTGTGTAAGTGGCACTTAGAAAACAATTTTAAAAAA
TTTTAAAAAGACTTTTTATCTAAAACATGGCGGTATCACTGGCAAAATCCTAAACACAGTGCTTGACAACAGACAAACT
TTTAAATATAAAAACGTAACTTATATTTTAAATTATCCACCACTAAAAACAAATTTATTTTCATTCACCTTTCCACAAA
TCCAACTTACGTTATTGGAAACCAATCTGTGCATAATTTTTTAAGTTGTTCCACATCATTGTGATCAAGAAATCTTAAT
TTCACATGATCAATGAAAGATGAAGTGAATTCTAAATTGGTCATAAGTTCTTTTCTGCATAATATCCAACAACAAGAAG
TACTAAATTCTAGATTTAATTTGATCTAAAACTATTCGAAAAATATTAATATGTTATATAACAAACCTGCATTTAACAA
TTTTTTTATCAGCCTGAAAGTTTTCTTCTGAGAATACTAGCCCTTAGCTCCAAAGAACAACAATTGGTGTCAAACTGAC
ATATATTAGCTATGATATGTGATCAATCAGCTTTGAGGAAACAAAAATGCAGACCAATATATATAAAAAAAAGAATTTA
ATTTTCCATCTGGTAGGGCTTAAGTTCATTATCATTAAGGTAGCGGGGGGGAGGGTAGAAATTACGTAAAGTGTGATTG
TCAATAAAAAACAATTTCTGTTTTTTAAGAAAATAAATTTTGCACTTCTTAATCCTTCATTTAATTAGTCCATATCTAC
AACCCTAGACATAATATTTGGGAAATTGTCTGTTTTTAAGTTTTTTTCAAAATATAGACAAACAGCATCATTCTGCCAT
TGCTCTGCAGTGGATTGGCTACAAAAGTAAATCAACATCGAAAATTCACTAGCGTATACCATCCTAACATTGCCACATT
ATGCATTAGTTTTAAAATCTGCTTCTCAATCAGGACTTCTTTTTATCATCACTCTTTTAAAAAAACAAAATTTAAAAAA
AAAAAAAAAATTGAAGAATTGAGAATTTCTCGATACCTTCCACTGCTGAGAATAATTATGATCTACAACTGAAGGAGAG
TTTATTAATCCATAGGAATAAACCTGCTTTGAATAGAAATATTGCAATTGTTCCGTTATTCCTATTTGCTGATTAATAT
ATCGTATGATAATTGTATCGTTTTAGGTGAAGGGTCTCTTTAAGAGACAAGAGAGGAGTTGAACCATACCTTAGTTTAA
AGGGGCAATTGTGGAAGTCCCATGAAATGCCACATAGTGATGGTGTCACTTTAAAAAACACCCAGTCCGGTCTGTGAAC
AGGTCTCGCTAGGAAAGGCATCCAGCTGTAAAACTATGCCAAAACTCTTTATTAATGGCCGTAAGAATACTTGATCAGA
CAAACTGCGTAAATGGGGCTGGAACTCTAAGGAGTGAAGGTGTCACGCACAGTAGGACAGGTGTCAGGTGTGAGCATCG
TCAGACCGTTACCCAGCTATCCCATCACAAGGTAGATAACACTAGGATGAGGATAGCTAGTGTAAATGTTGGTACTCTG
AGAGGAAGAGCAGGTGAAGTAGTTGAAATGTTAGAACGTAAATCTGTTGATATGTGTTGTGTTCAGGAAGTCAGGTGGA
GAGGAGCTTCAGTGAGATTGGTGGAAAGTAGGAGGGCAAGGTATAAGCTTTTTTGGATTGGTAATAGTGATGGATATGG
AGGAGTTGGCGTATTCGTTGCAGAGAAGTGGGTAGAAAAAGTAATAGATGTTATGCATGTTAATAGTCGTATTATAGTG
ATAAAGTTTTAGATGGGTAATAGGATTGTCACTTTTCTGTCAGTTTATGCTCCACAGTGTGGACTCAGTGAGGAAGATA
AAGATAAATTTTATGATGAGTTAATAGCAGTCACATCAAAGTTTGGAGACACTGAACTTGTCATGGTGGGCGGCGACTT
TAATGGTCATGTTGGGAAGTCATCTGAAGGTTATAGAGGTGTGCATAGAGGCTATGGATTTGGGAGCAGAAATAAGGAA
GGGGAGAGATTGCTTGAGTTTGGAAGGGGAGAGATTGCTTGAGTTTGGAATGGCAACGGACATGGTGGTTTGCAACACA
TCATTCAGTAAGAGACAGAGTAGGCTGATAACATATGAGTCAGGTGGTTGTAAGACAGATAGATTACTTCCTGGTTAGA
AAGTCAGACAAGAAAAGTGGTGAAGGACGTGAAAGTTATATCGGGGCAAGAGTGTGTTTCCCAGTATAGGCTGCTGGTT
TGTGATATTATCTTGAAGAGTGTTAAAGAAGCCAAGGGAAAGTACAGGCCCCGTCGAAAAGTCTGGAAGCTGAAGGAAG
AGATTGTAGCAAGACAATTTAGTGCAAAAGTTCAACAGTTAGCCCACAATGGTCAATGTGATAGTGACAATGTTGAAAG
TACTTGGACTACTTTGAAGAATTGTCTTCTAGAAGCTTCTGATGATACCTGTGGGTGGACGAAAGGACCAGCTAGACAT
AGACAGACCTGGTGGTGGAATAATGAGGTTGACCAGTGTATAAAGGAAAAGAGGAAACTCTGGAAAGAGTGGAAGTCAG
GTGGTAGTAAAAATATTTACTTAGAAGCTAAGCGTCGTGCTCGTACAGCAGTGTATAAGGCAAAATCAGAAGCAGAGAG
AAACAGATTTGCAGATGTGTTAAGAAGGGAAGACCAGCGCAATGAGGTATTCAAGATAGCAAAGCAAATGAAGAAGACT
AATACAGATGTTGTAGGTGAGAAGTGTGTACGTAATGATGAAGGTGTTTTGGCTAGCACAGAGGAGGAGAAAAGGGTAG
CTTGGAAGAATTATTATCAGAGGTTGCTTAACACTGAGTTTGATTGGGGATGAGGGATAATTTGTCTGATGATGTTCTG
ATGATGATGTTATAGAAGGGCCAGCTATGCAGATCAAGACAGAATGGGTAGTGGAGGCTATTAGGAAATTGAAGATTGG
GCAAGGCTGCAGGAGTATCAGGTATTGTTGCAGAGATGGTAAAAGCATCTGGATATATTGGAGTTGAGCTTATTACAAG
TCTTGCTAACCAGATTATAAAGGATGGTGCTATTCTGAGTGAGTGGCAGTCGAATGTAATAGTGAATTGTTTCAGGGGC
AAGGGTGATGCATTAGAAAGGGGTAATTAGAGTTTTGAAGTTGGTTGATCAAGTAATGAAAGTTATTGAAAGAGTGATT
GATAAGTTACTTAGAGAAAGAATTGATATAGATAAGATGCAATTTGGTTTTGTTCCAGGGCGTGGCACTACAGATGCAA
TATTTTTACTCAGACAGCTTCAGGAAAAGTATTTAGGAAAGAGAAAGAATCTCTATTTTGCCTTTGTAGATTTAGAGAA
AGCTTTTGATAGAGTGCCACGTAAAGTTATTTGGTGGGCTATGAGAAAATTAGGTGTGGATGAGTGGCTAGTTACGATG
AGCTAAGAAGCAGGTCTCCGTCTCCGTAGAATTAAAGATGTTATCCAGATAAGAAGATCTATCTATCTAAGAGGGTCAT
TAATATACCCCGTCCAACCCATGCTAGCATGGAAAACGGACGTTAAGCAGAGAATGATGATGATGATCGTACAATGGTA
ATGTTTAAATAATCTTTGACGAAATAGTATTTGTAAATGACTTGATAATGGCCCTATACGGCGGAAACGTCATCAATAT
ATATTTAATTGATGAAACTGGTGATGTTTTCTTTTACACTCAATTGTATCTACACACACCAATATCTGCATTTCACCAC
TAATTTCGATCAACAATACATTTTCATAATCTTGCACACTGTACAAGACTTGAGCTATTTTAAAAGGTAGGAGGACGAA
AAATGTGGTGAACCCCAACACAACGTCGCATAGTAAACACTTGATGGTATATCATCTAGTGATAATAGCGTTTATAGTG
AGGGAGGGTAATTATTACGCCGGAGGGTTGTCAGGTTAAATATTATGCCCTTAATTTATAAAAAATAGAAGTAGAATTC
AGCTGTAGCTAGCTCTAAGCACATTTATACTTCCACAATTGGTAACTAAATATATAATACAAACCCAAGTATTCAACTG
ATACTGAAAATTATGCTCCAAATTATTATTACATTTTTTCCACTGATACCAAGTTTCTAACGTGCCTGAGCAACTTTTG
CGATTATTCCGATGACAATACCCTTCTTGCTTAATGTTGACACATTTTGTTCTTTAACATTCTTAAACAGTTCTTTAGC
TTTTAGAGTCTGTTATTTTTTTTGATTGGGTACTTATGTATATTTTACAGAATAGCAGCATAATAAATATCAGCGTCAT
GTTGATATGGCTGGAAAGTTTTACGCTCTGATGTCAAGGTTCAATCCAAGTTACCAAGTGACCTAGACAATTTAATAAG
GACAAGTTGTATGGTTAAACTTATTTCAGTGTGCTTTATACTTGCTTACATGTTTTTTACTTTTTAGATATAAACAATG
TAAATAACATCTTCTGAATACTTGTGTTACAAAAATCATTCAGGCTACAGAAATAATGTGGTGCCGTTCAATTCATAAT
AATAATTGAAAAAATTGTATATTGTATTAAAAAGAAGTCCAGAAGTTTTTTCTCCCACACGACACAGCAGGCAATAAGT
CAGCCCTGCCCTCGGTTTTGTGAGGAGAGATGTTCAAAGACTCCAACAATTGAGTTTCCTGTATAGTTTTGCTTCATGT
TAAACTGTGCCTGTGACAAGCATTTTCGAAGCATGTCATCGGCCACTTCTGCGATATGTTTGAACCTGTAGATAGTGTT
ATTAACTGCACTTTTTATTTGCTTGTGGTTTTAAACATTCCAAAATTATAGTTCAATTTTTTTAATTAATTATTCATAA
TTTACAGGTAAAACATTTTCTTTTATTCTTTAAAAAAATTTTAAACCATAGAAAGGCAAAATAAATATTTCGAAAACAA
TAAATTTATGAAAATGACAATATAGTCATATATTTCGGACATGTAGAAAAGGAACTTAAGATTGAGAGAGTCGCTATAC
GTAGATGCTCGATCATTGTGTTAGGAGTTCACGATTTAAAATGTCCACCACTTCTCTACCGCAAAATGAATGCTCAACA
AAGATTAATATCCTTTGCGCATGCGTTTTACGTTGCCTGCTTTACTTGGTTTACACGTGCGAATCATGGCACACCTACT
CAAATATTCCTGAAAAAGACAGCAAACCTTCACTGCAAAAAAAATTATATACATTCAGGATCCAAGATGGCAACCAGCA
CAAAGCATTTTCCCTAGCTAATATTTTGCAACTTTAATGAGAAATATGTTTAAACAAATCAAAACAAGTTATATATAAA
AGCATATTGTTTTCGTAATAGGTGCAATACTTTGAGTTGATTTTCAAGTGCGAGGTAAGCTTTGTTTCACCCGTATTCA
CTGTTTTTGACAGGCAAGTATTTTCACTGTAAATCATAGACGCAGAGCTATTCTTTTGTGTATTACTAACATACATACT
ACCTGCCAGTGAATAGGATTTGATATGTGGCCCTTAAAACTAGAAGTCGCAGACGAATGGCACATCATACTTTTGGCAC
ATGATACTTTTAAACCAATAACAGGTCCGCAATCTTTGTTAATTTCAAATCTGTCTTATTGTGTAGTTTTAGGTAAGCT
TTTGCTAGTTTAACGTTAGTTCAATTTAGAGACTTGTAGTTATTGTTTAATCAAAGCTGTGAGAATTTGACCTTGAAAC
GTCCGTGTTTTCCCTTAGTTGTTCCCTAAGTTGACCGCATAGATATTCCAACTTGGAGATTGCAGCATATGTCAGTGAC
ATATGCAGATATTTTATTATAACACAACAGAAAACAGTATAAAACAATGCTGACCTAATTATACAGGAATGTAATTCAA
AAAATAACAAAAAAATAATAACCAGGGAATAGTTTCCAAAGAAATGAGAGCATTTAAGGAAGAACAACATGTGTTTTAT
TTTATTTACGGGAGGCATGAAAAGAGCCTTGTGTGTTTCATTTATTTATGTTTTGTCAGGCAAGTGAGGCAAGTAATCT
ATGTAAAATACAGAACCGCAAGTATATAACCGCAACTGGCATTAAACACATTCTTTGAATTCTTTTTCGTTCCCCAACG
TTCAGACGGCATTTATCATTTTTTTAAACTGGTATCCCCGCCAACCTCGTTTCAAAGTCATTTTGCATTTCTGATTAAT
TTGACAGTGGCGTAATCGAAGCCCCAAGAGGGAGGCTTTTTTCATATTTTGATATATCATATCAAAAGCGACCTCGATC
CCAGGGCTCTCGACTAAAAAGTAAAAAAAGAGCCCTTAGGGGACAAGGTTGGCGTAATACTGGATTGGCTAAGAGAACC
TTGGAATAGAAGGTGGGGCTATCTATTTTGCGGAGAAAGCAATTCCAGCATCTCAAAAGTTTGTAGTATATCAACCTTG
TACCGAAGGTTTACGGTTTATGGATTTGCTGGTAATATGTTCTTTTAATTTGATGAGAGAATTGTACCATGGCATCATC
GCCATCGTCAAAGTTGAAAGATACCCTGTCTTAAGCATGTATATACGTTGTGTTTATATTTTAGCCAATAGTATGACAA
GTGATGACTAAAAGAAAACGTTTTGTTTCTAAAATTCTAAAATTAGGAGTTACTAATTTAGGTAAAATCCAACATCCTC
CTATACTTGTGAACACGTTCTTTATTACAATCCATAAGAGCCTTGCAATACAGTGTATCACTTTTGTACAGATTCGTTT
TGTTACCGAATACTTGGGAGGAACCTCGTCTCCAGGGCATCTTGTATCTTACTGATATACAAGATGGTGATACAAACAT
GGCCCAGGGTCATATTCGTGTCGCCGTCCCGGATATCGGAAAGATAGAAGATGCCCTGCTGGAGATGAGGTTAACCGGG
AAGTTTATGCTAACAAAAGACGAAAAGGAGCATGTTTGTCATACATGTTACATCCGCTATCCCTATGCATAGCTTCACT
CTCTCTCTTTCTTCGACTTTCGTGTAATGCCCATCCGAACAAAACTTGATCGGGAAAGCTAGCGGCATTTTTTAGGATA
GCGCGCAAAACAAATTATCCAAGTATAAGTTTCAAATATGTTCTGCTGTTTTAACATTGTACACCTTATTCTCGACCCT
GAGCTTTTTTGAGACAAACAGGTCTTAATCTGAAAGGGCTCTGAGGACGAGAACGCATTGTACCTGTTTTTTTTTTTTT
GTTTTGTTTTTTGCGCGGAAACGTTATGTATGATGTCAATCTGATATTAAGGTTCAATTATTTAGTCTGAAGGCGCTAT
CGCCAAAAGAGATCATTTCGGTTCTTTAGTGGACAAACTTTTTAAACTGAAAGTACTAAGCACCATTGATTCGTTGGGA
AAATCGTTTGACCCTGAGCTTACAAAAAACAGAATGTGTTTTTGATTTAATAAATTAATTTTTGTTGTTTAAGATAACT
TGTGCTTAAGAATTTGTTTTCTTTACTTTACGGCAAAATAACTCTGAGTACACATTTTTTATTATTGGAAGGCGTACTT
TTCGCACTTTTCACATTCAAAGTCCTATTTAGTCCTAAAAGTTTGCTCTATTTCATCTAGAGTTTTTGTTTATATAAGA
AAATTTATTGTTGCTAATGCAGCTTCATAACTCTCTTCATTTAACAATCACGCCAATAGGCCTTTTCATCGATAGCGAC
AACATTTTGAATTTACCGCTTTCGCAATGCATCTCCGGACGACGGAGGTATTTGAGAAATCAAAACATTACAAGATTAA
AGCCATTTTGGAGCTTGTTTATGGTTGGATTTTTTGTGAAATGGGAATTAATGATCGCTGTGCTGTTGGAGCTTGTAAT
AATGCTTGAAAATATAAGAATAAATATGTAATTAAGCCACATAGTAAAGCAGTAAAAACCATGATTAAAACAAATACAA
TTCAACCCAATCCAACAAATTCTTCTGTTGACACTTCTCATTAGGTAATAGAGATAGGGGTACAGAATTATACAGAAGG
AAGAACTCAATATATGATTGTGGACTGTAAAGCGGAGTCTCCACCGGACTATATTTGCGACGATTTTTGTGACAAAAAG
TAGAAACCAATTCAACTTTTTCGTCATGACGAAAATTGTGATCAATTAAATTCGAGTATTGGTGACGATCGTCGGTAAA
TATCGTCTCGTGGAGATTCGCCTTAAGTGAGGGACATTCTTTATGGGAAGAACGCATCGCCATCCCCAGGGTTTGTTGC
CTGATGTCAAAGCCGCTAGCCTCAATGTCGAAAATGCAAATGGGACGATCGCAAACTAAAAACCTTTATTGGTAGGTAT
GCTTACGAGAGTATTATGATAAGAATTCATATCCAAGATTGTTTTTTTTTCATGTCAAAGTTTAGACTAGCGTTGTTTT
TAATTTAAAAACTGGCGATTTCAGCTACAGCAGGCTATTGTAATTTTATCTTGTCCACAGGACCACTTTCTTGTGAAAC
GGAGCTGCTCTTTTTGGTAGACTACTTTTGTTTGAGTAAAAACATCCTCTGTATAATGGTTGTACGTCTTCTATCGGAG
AAAGAGACAAAAAATCCCGAGAATGTTTTAAACGCTTAATCGAAACAGCTAAGGGGCGAGGGTTCGCCGCCGTTTTGGG
GGGTCTCTACTCTTTTTTTGTACCGACCCTAAATGTGTTCTGTAAAATACACATAAGTGCTACAATCGTTTTATGAGGC
GGAGTCCCTCAAACCTGGGGTTGATTGGTGGCAAGGAAATGAATTTTTGTAGAACTTATCTAAATGCGGATCAATTTCA
AAGTTTTAGCATGTAATTAAGTAGGCTTACGAAAATTATTTTTTGTTAGGATTACTTATGTTTTTACTGCACTAATTCT
GTTACTAGCTACTTCTGTAACGCATGACAAGGTAGACATTTTGGGGTGCTGGTTTTTTCGCGCTTAGTGTTCTTTCGAC
GTAAATGTTGGAACCTTCCCCACTGTTCTACTTAGCCTAAAATTGATCCCGAAGTAGAAAATCCTTCAAATGTAGTACT
CCCTCATCATTTAGGTATCATAAGTAGTCAATTAAATTACTAAATTTCCAGATAAAAAGCAAAAATGTGGAGGTAAAAT
TTTCCCAAATGAATTGTGAGTTATAAAACTGCTTAAAATTCTGAATTACAAAGGCTGCTGATACCAACATGCTCAAAAT
GACCAACATATTTAAAATTAGCATTATACACTAAGTACAACTGCCTCTCTTTAACTTTTGATGTTTTATCATTTTATTA
TTTTATCACGCAAATCAATAAATATTATAGCGTCAAGTCTTATAAATTCGCCAGGCTGGTAAGTTCGCCAGCTTCAAAC
TTTTCTGAACCACAAACTCCTCAACAAACCAAACTTCATATCTGGCGATTTTGTTGTGACCGGTGACGGTACGGCGACC
CTGTAAGGTATTTTTGACTCTGTATATATTCCCACATGAAGCGGAATGGGCCATTTCTGCTAACTGTGCATTTTTACTA
CTTTTGAGAAGTTGCACGACGGTCTCATAAGTTCGCCAGGGATGTTTTTTATTGTGAGGCCTTATATTTCACCTAAAAG
TGTTATTTTATATTTTTAACAGTCTACTTTACTGCCATTCAAAACATTCTTATTGATAGCTATCATTATTTAATCAGCT
CCTGAAGTAATGAGAATTTTCCACTCTATTACCCTCTTTTTCACCAACCTAGTTTTAAAAACTTTTAGACCTGTTCGGT
GTTTGTTTGCTAAGAGTTTGGTTACAAAAATTTAGGATAAGCTTACGATACAAGCAATGGTATAGTAGATAGTTGATAG
TTGGTTGGAGCAAAGATAAATGACACAAAAAATTTCACTTTAAGACTTCTATGTTTTAAAAAGAACAAACTTTACAAAT
ATAATACTAACTCTCTGGTAAGTTTTTACGGACACACCTTTGCAAACATTGTGCATCCAACAACTGCATTTAGCGCAAA
GAATCCAGGTGACAGTTTGTTTCTTCAAACTTTTAGGGAAACCGCGCTTGCAAACCTTACAAACATCAGATTCATCTTC
CGAACTTTCCAACACAATACTTTCGCTGCTTGTACTGATATTACCATCATCACTGTTGTTACCATCGTCATCTTCATCA
TCATTGAACCCTTGCCGGAGTTGCTTCAATAGATCAGCATAATCGACTTTTTTTGTTCGACTACTTTTCTGTGTTGGCA
ATTCATCAGGAGAAGCCTTGATTGGGGAAGTTTTGCTTTTTTCGCATTTCTTCTTTTTTGCTTTTTTTTGTTGTTTCTC
TCTCCTTTATTTTTTCTTTCCTCTCCAATTTACGTTTCTCTTTAGCCTCTGCAAAAGAGTAAGGGAACTTGAAAAAAAG
ATGCGGTATGTCAGAACAGTATTCCAGGGCGTGAATGTTTGGAGTTAGTGGGTATTCCGGAATCTGTTTCCCATGATTT
ACTTAAAGATAAAGTTTTAGACATTTTCAGTTCAATAAATGTAAATATTCAAAGTGTGAACGTAGAAGCCTGTCACCGC
ATCAAACTAGGTCGTACAAATTTTGCTATCAGACTAATGACTTTTGAATCTCGAAGAACATCATCTAGTATCATCTATG
GCAACCTGGAAATCCTCAAATTCAATGATATTGTCCAGTGTCAGAACATTCTGTTTTTGCATAAGCTCTTTCATGATAA
AATGCCTGCTAATATCCAGAATACTTTTGCGGTTGACTTCAACCATGCCCAGAGCACTCGTGCAGAAAAGGCTGGCTTG
ATCAATCTTCCTACTGTCAATACCGTTTGTTTTGGTAAAAATTCTATTAGATTTAACACCATTAAATCCTGGAATAAGA
TACAGACATCAATGACTAAAAAATTTGTTTCCATAGATTACTTTGGTCTGAAAAGTGATCTAAAGAAGTATTTTATTGC
CTCTTATTAATTTGTAACAAATTTTCCCTTTGTTCTCACACGGTTCATTTATCTGGTGATTATATATGTTCGTGCCGTC
TTGCGTGTCCTGTGCCGTCTATTGTACTCGTCCAAGGGTGGCCTTATCCTCGTCTTAGCTTCTGCTATTAGGTAAGGTC
TCCCTTCTTGTTTTTTCTCTTCATATTAAAATTTATTTAATTATTTGAACTGTACAGCTATTTTTGATTAATAAAATTA
TCTTATCTATCTTATCTTATCTTCAAGTTCTCTTTTCAATCTGCTTTTTTCTTCCAGTTTTGCACGATGCTTGTCGGAA
GTGATGATTCTTTCTGTAGTTCTTTTTTTTTCATGCTCCAGAATCGGCGTGATAAACAGATCAATTATGTTTAGGTCCA
TATTTTTGAAAGCAGCAGGTAGTCGGTTATTTGTTGCTGTTGATATACCCCGTCCAACCCATGCTAGCATGGAAAATGG
ACGTTAAGCCGAGAATGATGATGATGATGATGTTAATGGCATTGGAGATATTGATCCACCAGGAAGACAGTTCAAAGTT
CCTGGGAAAGATGCAGCTGTTGGTGACGACGATGTTGATGGTACATTTGATGATGCAGTTGGTGGTAGAGTTGACAATG
CAATTGACGGTACAGGTGGCAGAAGAGTCGATGAAGGAATTGACGATAAAGGTGGCGGTAGAGTTGACAATGCAGTTGG
CAGTACAGGTAGCGGTAGAGTTGACGATGCCATTGACGGTACAGGTGGCAGTAGAGTTGACGATGCAGTTGGTGGTACA
GTTGACGAAGGCTTAAAAGTAGATGGCATTAAATGTTTTAAATTTATGGCCAGTGGGTTGAACGGGTATATGCCACATG
ACCGAAATGATGAAAGGATGCGAGCGTATAGCTAAAGGTTTCCTCGTACGCCAGCTTAAAAACAGCAGAAAATTCAGTT
AAATTGTAAACATTTCTGTGATGCCCAACCTTGCAATATGAATCTTGTCAGTAATTCTGCTGAAGTATGTCTTGAGTGG
ACCATACAATCCAACATCCAATGGCTGAAGCACATGAGTTGTGTGAGGGGGGAGGCAATACAAGATAACTTGGTTCTCC
ATAGCAGCATCTATCAAATTGAGGTTGATGTGGGATCCGTGGCCATCAATTATCAAGATTCTTTTCCCCAAATGTTTAG
TTTTTGGAACAAATAAACGAGTAAACCACTTGAAGAACAGGTCTTCGTCCATATATCCATTGTCGGATTTGCCATATAC
AGCATCAGTGGGGGCCACTGGCAGAGTAGTTTCCGCTTGGAAAAGACTTCTCAAAAATAATAAAAGGTGGAACCATCAG
TCCGCCTGGAGAAGCACTCTAAATTCAACTCTAAATTCATCCCCGATTCATCCACATTAAATATTGTTCCAGGCTTGTC
TGTTAAATTCTCACTTTTCAAAAGGTTTCCCAAAGTCAAAAAGTGTCTATTTATAACAGCAGGATTTGCCATCCTCGCC
CTTCCTCTGTCCAGCAAATCTGACTTTCTGATTGCTACATCACTTAAATGACGTTTGCGGAACTAGTTCCACGACGTTT
TCCCAGGCCCATTCTCAACATTGAATCTACTTTCCCTTCCTGACCTCTTTACAATGTTTAATGCGAATGACTTTATCAT
AGGAATGGTCAGGGGAAAGCATGATTCGACATGTATTTAATGTACGCCACCAAGCTTTTTTCCTCATCTGCCATTAGCT
CAGTTTGCTTTCCTGATTTTAAAGGATGGTTGTTATGGACTTTGTCCGATAACGTTTTTCGTGGGATATCAAAAAATCT
TGATGCCTCAGAAATTGACATGCCGTCATCTAACACTGCACTCACAGAATTCACCATCTCTTCTTCAGACCATTTCATA
TACTTTGGAGCCATGTCTAAAAATTGGCAGACAATGATATACAAATACAAATTTTAAAAAAATAATAATAATAATTTAG
TAAAAAAAATTATATCGGCACAAATATTGTACTTCTTTTTTCCCTTTCGTAGACATGTCGGCATAAGTTTTCTAGAAGA
ACAAAAAGAAGACAGAAGAACAAATTTGCCGCGAAATAGATTTTCGAATATTCTACTTACCGAAATTGTTTGATTATAT
ATATATATATATATATATATATATATATATATATATATATATATATATATATATATATATATATATATTATATATATAT
ATATAATATATATATATATATATATATATATATATAATATATATATCACGCGTGGGTACTTTTAAGTTCGCCACCCACA
AAAAATTGCTAATAATGATTTAAATACTCATGGAGCTCACGAGAACATAAAATAAGTCTATTATTTATGGAATATGTCG
ATTTTTAATCAGACTTTACATAAAAATAATATGGCGAACTTACACGTCATATGGCTAACTTATAAGTCAGAGGTTAGCG
TTGTACTTCATAAAATGGGCGGAGGGCGGTTTCAGACGGGGCGTAAAAATAAGATTCAATTGGCGTGCGATGAATTTTG
CTTTCATTCAAACAAGAACCGGGAGCCATAATAACGAGGCATGGATTACTATGGTAGGTTTTCTGAAATTCTGGCGAAC
TTATACGACTTTTTTCTTTCCTTTTTTTAAACTTTATATATATAATGATGTTACCTGGGATCCAAGAATACACCTTTAC
AATAATTCGGAAAAACTAACACTCCATCGCAGCTTATTTTGCGATCGAAGGAGGTAAACATCACACTTTTATAAGAGTC
TATTAAGGAGAAAACTGGAGAAAACACGCTTTCGTCTCTAACAAACTCTCATAAAAACACGATTTTTACCTCCTTTTTT
CTGATGTTGTAAAACGATGGAGAGCCGTAGGAACGCATGCACAATGTAAAGGTGTATTGCCATAAAACAAGAAGTGTTT
TTCCTTTGTCGACAACAAAGAATGTATTAAAAACTTTACAGTAATTTATTTTCTTTCTTTTGTAAGGTATGAGCACATT
TTGTTTTAAAATAAAAAGCTCTCTTAGACTTTCCTTCTGTGAGTTTTTTAAATTGTGACATTTTTGTTTCAGTATATAT
AATTTGTTTTATCATTAGCAGGTGGCATGTTTATTTTTTAAAAAGGCATAATTACAGGAAGTTTGTGTACCATACTAAC
CTATGGGTTACAGTATACAGACCACTTGTTCTTAAATCAATGTAGCTCGGCTTTCAGGTCAGCAATGTGAAATTCCAAC
CTGAATTTACAGGACTGGTCTAGACATATTGTTCTTTTTCGTAATGAGTTAGTTTCTTCAAATATATTAAAGAAAGTCA
CACCAGTGTTTGCTTATTATTTGCTAAAAGAAGACATCAGTCAATTTTCCTTCAATTTGCCATATGTTTCTGTTTCCGT
ATTTATGAATATAATTTAAGTTAGATTTGGGTAACCACTTTCTATTAATCAAATGATCCTCTAGATTTTCTTTTTTAAG
TTGGGCTTGACAATTTTAATATAGTCATATAAATGAAGAGAAAGCAAAAAATCTATCAGTTGTGAACGAAGTGCAGTCC
ACACTGCAAAATAAAACCCTGCAAACCGTATATGCACTCTTTGTTTCCTACTTCCAGTTTTTCGCTGCACTCTATTTCA
GCACATCTTCTTTTTTTTGTTATCAAGCAGAAATTACATGCCCATCCTTTCAATGAATAACCTAACATTTCATAAGCTG
CATTCGAAGGGAATGTGGTCTTACCTATAGTGGATGTATATCTGATATTCAACAAGAATGCACATGCTGTATCTGTTGT
GTTATACATATGCTCAAATTGATTCTCGTTAATAAAATTTGTTTTATGTGTTTGTAAATGTTCACAACATTGGCCTCAA
TTATTCAAAATTATTTAGAACAATTTTGAAACCAATCAGATAGTAATTAATTTAATAACAAAATAAGTCAATACTGTGA
CAATTTGAATGATTGAACCAACCAAAAAATGAAACCAAAACTTAATTGCGTAAAATTTAGACCTTTGAATATCAGGGTT
GAATTATCATGAATTATTTAATGTGTGTATTCTACATCATTATGTAGATTTTACTAGTGTAAAAATAATAAAAATGGCA
GAGGATGCAGAAATTAAGCCAATTGACAATACTGAGCCTGAAGAAACCCCTGGATATGTTCCCCCTGCAGAAAAAAACA
ATCGATGAAATCACCAAACTTGACCAAGATGATGAATCCTTGGTAAAATACAAACAAGCTCTGTTGGGTGCTGCTAGCG
GCGATGCTGGTATTTCATATTTTCATCATACAATCTAATCTGGTGCAATATTTTAAAAAATCTTGGCACTCCCAATCTG
GCCGGGTAGTTAACGTTGTTTTTTATTGTAGTCTTTATTTTATAGCACCAGCTGATGATCCAAGAAAAGTTGTTGTTCA
GAAAATGATGCTTGTCAGTGAAGATCGTACAGACATAGTGCTTGATTTAACAGGTAAAAATATTTTTTAACAGATGTGG
TGGCTTCCAAGTTTTCGTTTTTTTTTTGAAGTTTATCTGTTTGAATCTACTGCAAGCCCTTAATTTAGATAATGTTGGT
TTTATAAGGACCAATTATAACTGCTTTATTTTTTAGGTGATTTGTCAAAAACTACCACCCATGACTGTAAAAGAAGGCG
TCGAGTATAAAATTAAAATTGAATTTAAGGTAATTACTATGTTTGGGTATTCATATTTTAATTTTTTTAAAATTTAACT
GTTTTTAGGCCTAATATACCATAACGAAGCATGCGCAAAAGTGAAGTAATGGTATTAGGTCCAAAGTGAAGAGCAGAAT
GTGAAACAAGTACTTCATATTTGCTCAAGTAAAGTGAAGTGAAGTTAATTTAGGGACAATTTTAGGATTAACAAAGAAG
AAATTATGCTATATTTTAGTTTTATCTTTTTTAAAACGCAGAAACACCTCGACAAAGAGAAATAAAAGAATACTAGCAA
TTTCAACATGCAAATAATTTCTTTAACCAAAAAACGTATGTGCCTGCTTCTATTTTCGCTCCTACTTCATAGATGTGAA
CCAAGCATTAGTTATACGCTTCTATTTAGATATGAACCAGGCATTAGTGATACGCTTTTCTTAGATGTGAACCAGGCAT
TAGTGATACGTTTTTCTTAGATGTGAACCAGGCATTAGTTATACATTTTATTCAGTTGTGAACCAGGTATCAGTTATAA
ACATTTTCTAAATGTGATCCAGGTATCAGTTATATGCATTTTTCAGATGTGGACCAGGCATTGGTTATACGCTGTTTTA
GATGTGAACCAGGCATTAGTTATGTGCTTTTTTAGATGTGAGCAAGGCATTAGTTATGTGCTTTTTTCAGATGTAGACC
AGGCATTAGTTTTACGCTTATTTAAATTTGAACCAGGCACTATTTATACGATTTTGTTAGATGTGAAAACCAGGTATTA
GTTACACGCTTTTCCCACATTTATGTGTCTTTCTGTCGTTTGCTGTATTCCCTTGTAGCGATTATTTTCCATTGCTTTT
CGCGTCGTGAAAATTATAAAATGACAATTGATTTGATCGTTTTAGATTCAACATGAAATCGTGTCTGGTCTGCGCTACC
ACCATACTGTATCTAGAAAGTCTATGAACGGTACGTCTCGAAGTCGATAATGGTTGATGAATGAGTATATCTGTAATAA
TAAATAAAATTCTGACATTTTTTTTTTGTATAGTTGACAAACAAACGTACATGGTTGGTAGTTACGGCCCAAGAGCTGA
ACCACATTTGTGGACTTCTCCATCAGATGAAGCACCGAAAGGTTTAATAGCTAGAGGTCACTACAAAATCAAAAGTAAT
TTATCGATGATGACAAAAACGTGCACTTGCATGGGAGTGGTCGATGGATATCAAAAAGGACTGGTAACGAGTTTGGCCC
CGTTGTTGTTCTTATTTCGTGACAGTAATTTAATATTTTTTATTTCTTTTTATTGAATTCGAAAAATCCTGATAATTAA
AAAAATTTTTATTAGGAAATAAAAGTTAGGTTTTTAAATTCTAACGAGACCTTAACGTTTGTTATTCCTTCAAAGTACT
TGCTTGTGGGTTGTTTTTTTTTATATCAGAACTTTGATTATTTAAGAAATATGCTTATATATATATTATAAAACGATTC
CTGTCTATCTGTCTTTCATTGTAAAACGCAGTCTTCACTTTTTTGTATCAACTGATTTTGTATATGTCAAAATAAACAA
CCCACGTACATTAATACCTGTTTCGTTTTTGTCATTTAGGGTTTTTGCACTCATACCTTCATCGTAACTCGCACGGTAT
AACTTGTCGCGTATATAGACGATTTTTACTTGAGTTTCTAATGTTTACACGAGTTTCCAATGTTTAGACAAAATTTCAA
TGTTTACACGAGCTTTCAATGCTACAAAAATTCTTATCAGTACCACATATGGATAATAACCTTAATTTATGAAAATTCA
GGACTAATTGTAGAAAAAAAAAAATTAAGGTACAAATCGAAAGGTTAAAATCTTTATTCTCTTATCTGGTCTCTTTCAA
GAAGTTACAAAAATGTCAGTGTAAATTTCTTTTTCACTGGTTTTTTCGATCACTATGCGCAAAATTTGTTCGCGAAAAT
AAAGACTAAGTGTTTTATTTTTTATGAATTTGCCGAGTTTTTTTTATCGAATTTTCATTTTTCTTTTATTCGTTTAAAG
TAAAATATAGAAAAATGTGTCATCGAAATGGCCTTACCTAAAAATTAATACACATTAAATTGCCACTTTTTCGAATTTT
TCACCCCTAAACAGTGTTAGTTTTATTTATAGTTAGTCGTTTATCTCCCCCCATTTTACAGAAAATTTCGTAATACCCC
CTTAGGTCATTATATCACCCCTGCACTTTAAGAAATCCCGGAGTAACCCAACCCCCCTTTTAAATTGCGCCTCCTGGTA
TCATAGAGTCACTTTAACGAAATTAAATACCGCGAAAACGTTCCATAACTTTTGATTCTAAACACCCTGCAAGTAACCT
TTAGGCCTGCCAATCAATCACTGCACTGCTTTTGGTCACTGTTAGGACGTGAATTTTTTGTATGACCCATTGATGGCGT
GTCCGCCATTCGTTTTAGGGAGTAATGTAAATAGGGTTTAAGAGAGGCGACATGTTCACGCAAAGTTGACTTCTTTCTC
TTTTGATTTTAGAAGTTCCAGTACCTGCAAAGGACAAGAAACTATTGGGGATGTTGTCTAAATGAAATTAAAACTGAGT
TAAATAACTTGATTTTAAATATATTAATACTACTATTCTTTTTATATACAAATAATTCATGGAAAAAAACTCAAAAATA
TGATTCAGGAACATTTTCGGAACTATAAAAAACAGCGGTCTATATTTACACAATAATATTGCGGATAAATACAAAAGTG
ACTAATTTTTTTCTGCAAGCTGGGGGAGATTCTTAGGGCTCTTTTTCTTAACGACAGTCAATTTTATATATACAACAAT
TCTAATAAATAAACAACATAAAAGTTAAGCACTCAGCAGCAAGGCGACGCCGGCTAAAACCCACTTGGCCGGGTTTTCT
TTTGTCTTTAAAAAGAAGTTCCATACATAAGTTGGACCACGTTGCCGTGTTTTGTACACAGGACATTCGTACGAATTTT
TTTTGTCTTGCTTATCGACAGGTATAGCTCTTACAAATATGACAGGCAATGCCCGGAGTGAGCTCTTTTAATCTTGACT
CAGCTATCATCCCTGTTTGGACATCCCACCTAGCGCCTTCCATGAATAAACCATGTATATATGCCCCTTCCCTGGGTGG
AGCGTTGAAATCGTCTCGATTCTTTTTCGTAACATCGACCTGCAAGGTCATTCTGTCAAGCGGCCACTCGTTTTACGAG
CCATTGACTGCATAACAGCGGTAACGAAAGATTGCGGATTAAACAATCCTGGAAGCCACACAACGTTGGGCAGATTGAA
ATCAGTCGTCCATTGTTCAACTCTTTAATACGGTTGAAGCAAATCAACAAACCAAGCGGCTAAACCTTGCATGGAAGGA
TAAGCCTTTTTATTCCACGACTCAGGAACTTCATCCAAAGTACAAAGCATTTCCCAATTCCTCCATTGCATTCGTGATC
GTGAGTTCACCCTAATAAATAAAAAAGTGTGTTGCATGTATGTAAGTATTAGGCTTGTTATGAGCAATTCATTTAATTT
ATTTCACTACCATTCTTCCTCAAATAGAAATGACGGGGCTAATGCATTTTACCTTCAGGCCAAGGTCCAGTTCTTTGAG
AGTTAACTTCATTTCGTTCGTCAGCGAGTTCATGCGATCAGCTTCTTGTAAAGCCACGACAGTATATGGGGTTCGCTCC
TCAGTTATTGCCCATCAATTCTATCATATTGAACTCTTCCGGTAATTTTTCTAAGATTTCGTCTAGAACCTAAGATTGA
AAGTTAAAATTTAAAAAGTTCTTTTTAAACAGCATGATGCTTATGGAGACAAAACAGTAAGCCAGATATTTACTTGTTT
TACTCTCTCTTCGCGAGTTTGACCACCACCTCCAGCACCACCCGATTCACGCGGTTGCAACTCTAAAATTGTCTTGAAC
AGATTCTCTGACGTAGCTGTTAAAAATCCGATTTCTGCATTGGGATGTAATCCGTAGAGATTCGGACTTTCTGGTGGCA
AGTTCTCATCAAGTAACTGTGATAACCTTTGTAGTCCATATTTGGCGGAAGTAAAAAGTTTGGGCGCCAAATATAACTC
AGAATCCAAGCTAAACCAAATTAACACATCAACATCGTAATCATATATTATAATTTTTACACACAAGACGCATACAAAG
TTTTAACGTACGTAAATAAAAGAGAAAAGTCTGCACCTACCATATCAGGTTTCATGTATTCTTCTAGATAGGTGCGACA
CAAACGTCGATCCCAGTCGTCTGTGATATGTCCACCGTACATGATTTCACCGAACAAATATCGCAAATCCTCCCATGGT
ACCTGCACAATAATTACAATACAAAAATAACTTAATAGCGTTTATATTAAACTAAAACGTTTTTGCTGTAGCAAAAAAC
TACAGATCGCACTGCACAAAATAATTTTTCAACTCCTGGTTATCTTGGTTAGTTTTGAATGCCCCACTCTTGAGTTTTT
GTACGCCCCGTTCTCGAGTATTGTTACGCCCCACTCTTGAGTTTTGTACGTACAGTTCGAAGTTGTTCACGCCTTACCT
TTGGTTGGCTTTCCAAATAGTTTATACAACACATAGACACTGATGGTTAAGTCTCCTGTGTGAAAGGGTAACTTCGATT
CCAACCCTGAGGACCAAACTTTCTCCGCTCTGCAACCACAGCATGGAAATAACACAATGAAAATAAAATACTCTTGAAC
TCGTTTTCACGCGCACACATTTCTAAAGTTTCCTGAACAAAAAGAGAAGCACATTACACACAGTAAGATATAAAGTCAC
ATTACAAATTACATGCCGTTGCGACATTTTATACCGTGATTGCAACTATATACACGTTATGCATGTTTTTTTTTTCAAG
TCAGCCTTTATTAACATTATGAATTTCTTTTTTTAATTGTGGCAAATATGTTTTTGAACTTTGTGTGTGACTGGTACAG
CTAAAACTCGAGTTTTAATGAAAACCAGTTTAAATTAAAACTAGTTTTAAATTAAACCCAGTTTTATTATATTTTGAAA
AGGTCATAAGCATAAACCAAACCTGTGTAAAATTATCCAGAGACTTGTGCACATTTGCCATCATTCCAGTGGGGGGCTC
ATTAGTGATTTTAATTGACACCTCTAGAATACCCTGCGGTATAATATGGCCCTCTCTTGTCGGCGATGGTTCAGCAGAC
ATGTACAGGCGGTAGTTTTCGTTGCTTACCTGTGCTGTAAGCTTCCATCTTCTTCTCTAGTGTGGAGAGCCATTTCTTC
ACAAGATGAATATTCTACACATAAAAAGATGCGTTGTTTTTTTAACATTGGCAGGAAGTAATAAACAACAGGTTTGTAA
ATGTACGTTACATGTTACCACAAGACGAAATATCTTACAAGAGCTTAAACACAGCTTCTATAGAATAAATTTGATTAGT
TATGAAATCTTAACCTGTATCAATTCTTGCTGACGTCGCATTGATTTCTCCGTAAAGCGGAAATGGCATGAACTACCAG
TAGCGTATTTTTATTGCTATTTACCTGGTCTGCACTTCTGCAAAAGCAAAGCTTGCGTACTTTTTTAAAAAGGTGTTAT
TTGTTTGATCATTCTGAGAAATAGCCAAAAAATCGATCTCTTGCAATAATATTATAACTTGTGCCGTTCACAAAGGTAA
GAAATAATAACGCAATAAAAATGAAATGAGACAAATCGATACAAACTATCAATATATACATACCTGTTAAAACCACCCA
ATGTCCTTCTTTCGACGCCAGATCTAACGCTCTTTCTGCCACAATTTCTTGTCCCTGTCCAAGCGACACGCTGTGTAGA
TTCTTGTTATCTGTTGTAAATCCCAGCTTTCGACCAAGAGCTTCGACGTCTTTCAGAGGATCCACACCAGGAGAAAGAA
TAAAGAAGATGGGCGTAGCGGGTCCACTTTCTTCATACGACCACAGCGAACTCAATAGATCTTCCTTCCACGTATTTCG
TTCCCATTTTCTCTTCAACAAAGTTTCTACAGGAGACGTAAAACGACTTTACTTACATCAACAGGATTAAAACACAACA
GCGACTAACTCTAAAACCGTTTGAATCGTAAGACTTTGAACAAGCGCCATAATGCAATCATCAACGCCTGTATCAGTGC
CCATATTAAAGAAAGATAATAACAATAATCACTTCCCTGATCACCTCTGTAAAGTTATGATCAAATAGGCGTTAAAAAA
ATCCACAATTTGTAAAATTAAATAAACATTCTGGTCTTTGCATTTAATACGATATTTAGACTTTCTTACTTGATCGCAT
AAAGTCATTCTGTCCGGTCTAAATGCGCGCAGCATGCAGAGTTTTTGTAGCGAAGTTTTATTCTTCCATTCCTGCGGGA
ACTTTTCTTTTTCTGGACATTCACTTTCAATGAACTTTTTCCAACGTTTTGCCGACCCTTCAATATCGCGATCCAAATT
GCGAAACTCTTCCATTGTACTCAATGCCTATATTAACATTCACTGGCAGTTAGAAAAATATTAAACAAATCAATAGTTC
TTAACACCTAATTTGGACAGCTTCCATACACCTGATATACTAAAATATAGCCACTTAACTTTTTGTCCATTTTAAAAGT
TTGATGCCGGTTAAGACATATTGTTTTATATGTATGTATGTATTATATACAGCCAACATTACCTTTACTCCTCCCCATG
ACAAATTTGAAAGGAAATCCACAGGACTGCTTAAATTCATTACAGCTGGAAAACGTAGAAGAAAATCGAGCTCTGCAGG
ATCGATTTCTTTCTTCATTAGGAGAATTTGAAAAGCCACTTGCGCCATAAAAATCAGTTTGTCTTTCTCGAACAAACCT
CGAGTGGTGTAAACAAATACACTAAATGTGATACAGTCGATAAGGTTGATAACGCGCTGCTTTACTTCATCTGACACTT
CAGCTTTTTCGAATAGCTTTCTCAAACACCACACTAAATGCCTGATAAAGAAAATGAACACAAAGAGGGTAATAACTCG
ATGATTGTAAAACTAAAACATGAGTAGAGGTAATTTCTGGCTTGTCCATGCTAGTTGCTACATAAAGTCTAAAAAGACG
GAACCTTTTGAGATACCAACCTTTAGTGAAAATTGGTAGATTAAATTAATTTGTTCAGATCGTTCAGAATAAAGTAGAG
TAACGAGGCCTCTAGCGGCTGCTGGTCTGTACATCTCACGAGCTTCGTTTGATTTCAATTTCTGTAACTTTAGCCTCTT
TTGATTTCAACTCAATTTCGGCAGCCGTACGTTTTGTGGTTTCTAAGTTTTCCACCAATTCGTAATCGCCTAAGAAGTT
ACCACCTGCCGCTGATAAACGGGCTAGGAGTGAATCTTCTAGTTCTTTTAATGTAATAGTAAATTGATTTTGCTGCTGT
GTTAGTGAGCCTAAAAAAGAAAGAATGATTTATAAGGTTTAACTTAGGATGTTTTTGTGGAGAGATAAAAGAAACTTCA
TGATAAGTAAATGTGATAGATAGCCTTTAATGCAATATCCGGAATTTGGATTTTGAATTGGTATTTTGTTTGTGTTATA
ATGGTTTGTAATGAGCTGCAAATCTTCGTCTGATTGTTTCAGCAAGATTTTTTAATGGTGTTCTCGTTACCTTATTTTC
TTCCAAATCAGGTCTTTCCTTTGCTACAACATTTGCCAGAAGTTGGTCTTCCAAACCCTCCCGAGTGACAGTGAAGTTT
ATAAGAGTCGTCTGGCTTGCATCTCTGGTTTGTAATGGGGGTTGGCAAGTTTAGTTTGAAGGATCAGACGAAAGTTCGG
ATGATATTCAATTTCTTTATCACCAAGCTTGATATATCTAAAGAATGCAAGTAAACACTTCTTAGGAAGGAGTCAATAC
TTAAATATTTTTTAGTTTAAAACAGAAACTGAAGGTGTGTTTAGGAGGCAAGCTGACCCGTTTGACCGGCCTGGCTTGG
CTTAGCCAAAATCATAGCTACTGTGTTAAACCTAAAAAAGACGTGTTTTTTTAAGAACCGACCCAACCTGAATTTTCCA
CGTAAAAACATTACACTGATCCAGCCAGTCTAGGCGTGATGGGTTTTTATTCTCGCTTAAGCAGTCTTGCTCTGCATTG
TTTAACATTTTCACTGTTAACAGCAATTCGCGTAACAGGGATAGTTTTTGTGTGCTTATAAATACAAAGCAAAAACAGA
CCGTGTTAGTTCGGTTTGCATATCCATATAAACAACCGCTGAGGCAGAAATTAAATCTTAAAAGAGATTCTCTGACAGC
TTACCGCACCTTTATTGGGTTTGGTCAACAAATTCCTCACTAAAGGTACAACTGCAGCAAGAAAAACTCTTAAGCCACA
TACCTGCCTTTCTTGATTGTATTTCTGCCGAGTATAGGGTCTAGCACTGGATCCAGGGTCTCACCAATACTTTCTATCA
ACACACAATCTCCGTTGCTTACAGCAGACTCTATCATCTCCAGATAACTAAACGTAAATGTCTCGTTATGTCATGCCGT
AGTCACTCAACCAGCTAGATCACAGTGAATAGAACTCACCCTTTTTGTCCAAGTCTAACAATTTTTAATGAGTCTCCTT
CTTTTGTTTTGATCCATTTAATACCTTGTAACTGAGGATCAATCATCAAGGGCCAGCGCTCCGCATTAAGCAGAATAGT
GGCATTTTCGGTTGACATTCTGTCACTAGGAAGATTTTCATTGTTCCATTGCGCAATCATAGCATTATCAGTCAGGAGT
GATAACGGGTCCAAACCTTCAGTGATTGGGATTGGGACCTGAAAAAAAACAAAATGCGACTGGTAAAAACGCTTTACAT
TTTAGCAGTCCACAAACAACGCAAAATTTCTGGGTTTTTCTTTACTTAAATATGCAAACAGGGGCAACGATAACTCGCA
AGACGGAATAAGCAAAAAAGCAGCTAAAATTGACTTAAACTAAAGATAAAGCATACCTTTTGTTGTTTAAGAAATTCCA
ATAACTTATTTCCGATCAAATCTTCCCGATATACTTTCGAGAAACTTCCGACGTAAGAAATAAACGCCGTAATCAGTAA
CACGTCACCAGGGAGTGTTAACGCCTGTTCTTTAAATTTCGCAACAGAGTCTGCCCAACGAATATTCTCAGAGGCTAGC
CCGCCGACTAAGCGATTCGCCAGCTCAATTGTTTTAGCGGTTCGGTCAGCTTCCTGTTGACATCTTAACTTAGCACTTG
TGGCTTCTTCAAACGATGCTGTCAGTTCGGCTAAATTATCATCCAGTTCCTATAAAATATAAAATGGCATAATCGCCAA
ACCACGTTATCTTTAAGACTAACCCAACCACCTAATACAAATAAATTTCAACTGCTATATAAGATACAGAATTTGTCGG
TGCACACTCACTGGTAAGATGTAACGTACACATAACTTTATTTTTTTTTTAATAAAAAAGGAAGTTGAGCTGGCATATA
CCTGTATTTTCGCTTTAATTTTGGCTAGCTTCTCCATAGCAGCAGCTAGCTCAGCATTAGCCGCAGCTAAAGCTTTTCG
TTTCGGTTCCACATCGCAGAATACATTATAAAACATAACAATATTGATAACCCATGCGCATAAACCAGCAGCTGCTCCA
GATTTGGCCTTGATAAACTCCGCGTTAAACTCTGGATCATCCAAGTAAGGCTGCACAGCTTTCAAGCAAGTATCCGGAA
TGTTCTCTTTGTCGTAATGAACCAGCTGATCTAAAAACTGATCAACTTTGGCCATCATTACTTTAGCAGCCTTCCAACT
TCTGTCTTTAGGTACTTTACCGCCTGGAGCAAGCAAGCACATAACTGCAGCAGTGACGTTTACACAAGCTGTTGGCGGA
CTACCGAAAGATTTCAATTCAGTTAGATTGTTTTTGTTCAAAGTGTTTAAAGCCTCCTCAGCTGCCTTAAGAGCCGGTT
CAGCTTTAGCTAAATCAGTTTCACAATCCACTTGCTTCTTTCCGACTTCTTCAGCAATGACAGCTACTTTTTTCTCTTC
ATCGTCGGCAATTTCTTTCTCCTTACTGACTTTCTCGGTTTCTACGCCCACTTTTTCAATCAAAGCGTCTGCATCTTCG
TTCTTTTGAGCCAGTTCGATTTCTTGCGAGGCCAACTTAGACTTTAAATCATCAACTTGAGACGCCGTGCTCTGCAATT
TAGTCAAGCCGTTTTCCAACCGCTCCATATTCTGGTGTAACTCCTTGCTCTTTTTCTTCACAAGATTCTGATAGAGTTT
AATCTGCTCAAGAAAACTCTTGGGCGTTGTATAGTTGTACCTTCGTTCGTTATTCAGGTACTTTTGACTCATCTCGTTG
ACGCTTGTATGCACGAACGCAAGAAATTCTGCAACCGAATTCTTCTGGTCTGGCTAAAACAAAAGATCAATAAAATATA
AGGCGGTGTTTAAGTGCAACACCGCCATAAAGTTACTTCGTGTTTTTTGTTTTGTTTCGTGTTTATTCCACGAGATTTC
TTTCTGCTTACATTCGTTATCAAGAGCTCGCCAAAAAATACAGCTGTGCCAAAAGCAGATGTTAGAGATAGAACAGAAC
AACAGATACAATAACAACCTTAGTAAGTTTGTAGAGCAAAAACGTATTTAAACACACTTACCAAAACTTGTTCTGTTTC
CTCTAAAAAGCGCCTGCTAACAGACACCAACGCTTCTTCCGGCCACTCGTGGAACCAGTCAATAGCAGTGCAATTAGTG
ACAGCAGGGAATTTACGACTTCTGACACGAAGAGTGTTTCCGACAGGCGAAAAGCAGAGGACAACTTTTAGTTGGCGAC
GCACGCGTTCAATAAAGAACTTCCAGCAGTTCTCGCGGGTGTCTTGTAATCCAGAACCTGATTTAAGAAATAACAAATA
AAAAAACCGATAGTAATTCTTTCTAAGAGCTTACGAATAAACAGTCAAGTTAATCTTTTTTAAGAAGTACGTCTTCTCT
AAAAGATCATCACCACGATGCAGTAACATAAAATAGACTTCGCATGCGTATAATTATTTACCTAGCTGTTGTTTTAATT
AAACAACAACTGCTGCAAATTATTTTTTAGAAGTATAAACTTTATGAAAGAACATTAATTTGGGAGGTGGATTTAGAAC
AAAAAAAACAAAAAAAAAAAAAACGATTTTACCTTTCACTTCGTTTCGTACAGCACTGATAATGTTCTCTATCTCATCG
TCAGCAAACAAGCCTGGCACTTCACCAGAAGCCAGCAGATCGTTAATTAAGACGAGAAAGTGCTCCTCTGGGACTTGAG
CATCCGTTAAAAGAAAAACAGTCCCAATGTTTTTTCACGCCAGCTTTTTGACATAACATGCCCAAATCAATCTAAATAG
ATACAGTATTGTTTGATTCTAAAGAATGGGTGACAGGAATATATAAACTTTTAAACATTAAATTTATTTTCACTTTCAT
TTGATTTTCTAAGATTACAATTATACTTTTTAAAATACACTCTTCTGGAAGTCCTAGGATAAAATGATAAAATATCATT
TAAGAGATGAGACATACAAATAAAGAATTAGCACATCATGACAACAAGACTCTTTTTTCTTTTGCAGCTAGACATACCT
TCAAATCCGCTATACTGTAACCTTTCCTCAGCGTGATCTGGAATACCTCAAGGGCGCTGATATAAGCAGCAAGACGGGC
TAAACTTTGTTTGCCGCTCCCACCAACACCGACTAACAATGCATTGCCACGTGGCGACTCGAGAATGCGATTAATACGA
CAGCTATACGAAAGATAAACAAAGAGAATTAAAACTGAACTTTTATGTTGCTGAAGGTATCAAGCGTTTGAAGTTATCA
ACAACCGAAACAAAAAGTTAAATCAGTTTTAATCAAAATTCATTGGATAAAACTCAATCGGAGTGACCATCGACACGTT
TTTGGTAGGAAGAGTTGCCAAGGATAGCAAAAATAAAGAAAAACAGTCAACAAAATAATAGAAATAGATCTCACATGTG
GCACATAGCATCTTCAAATAGCACTAAATTCATAATCGCATTAATTTCATTGTGACTATCAAGTGCTTCAGTGAGAAGC
TTTGACAGTTCATCCCAACCAGACACAGGTAAATACTTCGGTTCTCCAATACCACCAGCAAAATGCGAGAAGAGAAGGG
GCTTCTTGTTCAAAGCTTCCTCATCCATGTCCTGTATATGAAATAAGAAATATTGACAAGTGTCAAACAGACAATGCTC
CGCAGCCGGCACTTGCGCACATGTAGGCCAGGCAGAAAGTTTTGAAAAGTTGCTAGTCACATTCTCTAGTACGTCTGCA
CACTAAAATAATCCACATCGGGGCCCACTAGAGCCCCGAAAATTTGTGAAAAATGGCTATGCTGACGTCAGCAACAATT
AGCACATCTTAAGAATTTGGAATATACCAAATAACCTAAGTCCTAATTCCACTTTGAACATTGACAAGTTCGAAATGCG
TGAATCTAATATAGAAATAGCCTACGCAATACTTGTGTTGGCGAACTTCGCATCTAGCTGTCTTGTTTCAACATATTTT
AACCAAGATTGTACGCCTTAAAATTCCCTACCGCAACATTTGACTACAATCTATGAAAGACAGATTATAATAAATTATT
GCTTACATCAAACAATTTTTTGTTGAAGTCGGATTGTAACTTGTCGTAGAGTTCTATATCTTTGATGTCAAGAAATTTG
TCACAGTAAACCCGGTCACATTCGTGATTCCATATTCGAACCAAATCAACAGGAGACTTGATACATTCTTTTGTTGAAA
ATAAAATACCCTATGAAAGTATTAAAAGGTAGAGAATGGAAAATCACTGGATATTGACTTTCTTTTAGTTCTGTTTCTA
GGCAGCTTGATTTCCAGATTTTTCTTATTTTACTGTGGTTCGCGTGTTTTTGCACACGATTTAAAGTTACCACGGTTCT
AGGTGGAATAGTTAACGATCCTTGACATAGTATTTTACGTGTTTTTAATTTATTAATTGGTGAATGAAGTAAACATATA
CATGGGGATATCATGCAAGTAATAATTTGAGAGGAAAATACATCTCAATGAAAGCGCTTGTGATGAATAGAATGAGCAT
AAGAATCTGTTGAGTCACGAGATTAGATCCGTCCGAAAAGACACGTTTATTTTAGTAAGTCAAACATCATAAACTTCGT
GCCCTCTCACCTTTATCATTACCTATACGTAAAACTTACTTAGTTATTCATTTTTAGCATATCGAACTGCCAAAACAAC
ATGCGAATATAACATGTATGTATAAATCTACCTGAAATATATTTGATAAATCTCGCAAATTAAAAATGTAATGAAACTT
TACTGCCGTAGGTAAAAATGAACTTGTAATCTATAAAAAGAAAAGAAAAACACCATTGCTTCGACGATAATTACTTTAA
ACAGGGCAACTAAAAAATACACATAAAAAGATGTTACCTTTGTATTAAAAGCGACTGCGGCTTCAACGAGGCGTTCTCC
TACTTTTGAGACAGCTGGTGGAAATTCAGACGATGCCATGTGTCCATTTAAAATGTTTAAGTAAATTGTCTTTAAAGCG
TCAGCACCAGGAAAACTGATGGCAAACACACAGAAGTGACGCTGCAAAAAAAAGGTGCTAATAAAATATCAGTACAATT
TGCTAACTTTGTTGCTAAACGCCGACCTTTGTAAAGGTTGTCGCGCAATTTGTTTTGTCGACCTAAACCTCCTATGAAC
AGCAAAAATAGAAAGCCGAAAAAGAATTACTTTTGACAATTAGTACTCATGAAAATTAATAGTTTTCTGTAAAAACTTT
TTCCTTTGCTTTGTTTCCACAAAAAAATCTTAAGTTTGCTTTTTTTTCCAAAAAATTATCCTTTACTCTTATATACCTT
GCATTTAACTTATAATTGAAGTTGTATATTGTATTGGTCAATGGGATTTTTTCCTTAATATGAAAAAAATAATGTCAGG
AGTACCTGTAAGCGAGGATTTATTGTGAAACTACCAGAAGTAGGATTCATACAGGCAACATATTGACAATTATGAACTT
CTTTCAATGTAATTTTTTGTCTGTCGTACCAATGGCTGTAATCTAAATGTTGTCTGATCAACGTATGAGGTTGGACAGT
TCCGTACGTGTCGACCTAAAGTCAAATACATACATATTTTAATGATTTTGATGAGTATGCCTAATATTTAGACATATAG
GAACCGTTACATCACTCACTTCTGGCATGTTCATGTCATCGATGAAGTAGACCAAACGTTTAGCACCAGGTGGACCATA
ATTTCGTCCTGCCTTTTTCTCCAAAGGTTTTTCCAGCACTTGCTGCAACATGGCAGATGTTGTGTAATAATTAAACGGT
ACGTTGGTCACTAACATTTTATCAGGATCTAAAGAGGAAAATTTCTCTCCTGCTAAGACTGTCTTGCCACAGCCAGCAT
TACCAACGAGCATGATGGGACGCTTCGTTTCCATTAATAGATCCATGAAGTAACGGATTCGTATTGTCTCTGCAGTGTG
CACCAAAACAGCCTACAGAGGGGAAAAATAATTACATTACGTCTCAACTACATGTAAGGCATGCTGTATAACTTACAAA
TATGAACAAAGCTCCATCAAGAAAAAAAAATACGAAGGAAAATGAAGAATGAGAACTTCAAAATGTAAACATCCCTCAC
CTGTAAGGGCATTTCAGGATCGAACATAAACTCTGGCACTTTTTCCAACCACGGGACAAATTTATGCGTTTCTGGATCG
ATACAATAATCAAACACAGTACCAGCGGAAGGAAACTTGATAGTTTTGAATTCAGTAGTCCACCATTTCGAAAACTCCA
CACGATAATCTGTCAACTAAATAAAACGCACTGTTACAGACAAAACTGCAGTGTCAAGATTGCAATATTAATTTATTCA
ATACCATACGAAAGCTGCATGCTTTTTGAAACAAAAATATATTAACCTGGTCTTGAAACATGCTTCCACCAAATGCCCA
AATTGCAGCAAAAATGAAATACAGCTCATATAATTCCTTGCTGGAATCCGGAGGGGTGTTTTCAGGTGTCAAAAGCACT
TCTAACAGATAACACAACATCTGAATCATGCTGATGTCCACGATAGGTGTTATCTTTTTGAAGCGAACACGCAGTGTAT
CCAAACAAGATGGAACATATTTGTCAAAAAGAATTTGCAAGTTTGCTTTTTCAGACTGCACCTCTCTTCTATCAATCCA
GCTTTGCACATACCTGAAATAAATATCCCGTAATAACTTCATCATGTCATTTGCAGCATTTGAATATAAAAAAACAGGA
CTAAGCATAGTATCAGTCTATAATTATACTCTGTATAGCCAACTTTATATTCGTATACCAGCAAATATATACTACTTCA
ACAAATAATCCGATAAAAATTCGATAAAAGCTGCAGGGTGAGATAGCACTTCCTAATCTTTGCTAGCAATACTACTGAC
ATAAGCCTTGCCTAAAAAAACCTGCTTTCTGTTTTTCAATTTTTTTTGGTCGTTTAAAAGAAAAGAGAATGCTAATGAA
AGACGATTTCCGTTTAACGTTTTCACTTACGGATTCCATCCAACATCAGTGTAATTTAAAAACAGGATACCAGCACGAG
ATACAGTAGCGGGCGTGGCTGTCTTTAAATCCCCAATCTCAAAAATCAATCTCATAGATGGTGAAAGCGGTATACGTTC
ATTGCTGGCCAATGTCAACACCTAGAAAAAAAGAAAAAAATGGAACAAAATGATATTCTGAATTATGCTTACTTCCAAC
TGGGAGTTCTTTTGCGATATGATTTAAAAATCAGAATAAATTTTGTAAAAAATTGCATTGATTTATAAACGGTTTTTAG
TTCAGTTACCGGCAAATTAGATAATGCACAATACACTTTCACACAGTAAGTCAAAATATCATACACATTCATTTTATTT
TAACTCCGTCAAATTCTTCCATTCATAAAACATAAAGAATGTTGACGACAAACCTTGTTATCATCCATGACAGTATTCA
AAGATTCGATCCACATGGGGTCGATGTCTCCATCAAGAACAATCCATTTCGGTGAATTGCTTGATATATTAGCGAGATC
TCTCATAGCCACAGAAAACAAACCTGCAAGGAGCAATATATTTTAAAAGTGAACTGATATTTGCTAGCAAGCTGCAATA
AGAGATAATAAATAAGAATAGTCGGTGGCACGTAAAAAAAACCCCACGGGTTTGCCCGTCCTATTTATACCGCATTTGC
GGTGCCATTCTGCGTGACAGACGTATACGGGTATTATAATATAACTTATTTCAAATGTTTCCCTTTGCATACTTAATTT
CAAATGGTAGAGGAAACCAACTAGTCTTCATTAAATAACGTGTTACTCATTCTACGTGAGAGTCTTACCATCTTTCCAC
TCTCGTGTTGCTGGATTTATATAGCCAAACAATTCATCAGCTGTGACAGCCTTTGGATTCATATCCATCAAATGAGGTT
TCTTTTTCTGATTCTGGTATGTCTTGTTTAGCGTTTTAATCACCTGAAAATTACAACAACTCCAAACCGAAATTACAAA
ATATATTTTATTCTAAATATAGGTACTTAATTTAATCCCTCAGGTACAAAAAAGTTATATTTCAAATGAAAATATTTTC
ATTAAACAAATGTTTGGCCTAAACACATTATTCAGCAGTAATTGTGGTAAGCAAGAGCTTTTTTGACAAAAGACATTTT
ATGCTCTTTAGTAAGAAATTCGAAATTTTAGACATTGGAAAGAGACGATGCTACTTTTTAGCATACCTGCGACTTTCCG
GTACCAGCAGCTCCAATGACGAACACTGAGTGGCGTACTTCAAGTAGTTCTTGAAGTTGGACAACTTTTAAAACGAAGC
TGTCTTCTTGCTGCAGTTTAAGATCCTACATAGAGAAAAACGATGAGTTAAGGTAAGCGTAATAAGTTTGTTAATTTTT
TTTCTTTGTTTATTATTTTACTTTCTAAAACGTAAAAAACATAAATCATTAAAAACAGACACAAAGTGGTCACAACACA
AAACAAATAATTTTGTCATACCACCACGGCTTGTCTGATTTCTGCTTCAAAATCCATATCTCTTTTCCTTGGCACATCC
ATTGCTGGAAACAAATCACCAATTAATCCCATGAACACAGGCAGATCGTCAGTTACAATTTTGGGAATGTTAAAGTCAC
GCAATGCTCTCATTAGCACTTGATCTTCTGGTCTACCTTTGTCACTTCTTTTTAACGCACCAGCAACTACCAAGACTGA
CTTGATAGCACGAAGACCCCAATCATAGTGGTCCTAAACAGGTAGATAGACATTTACTTAATCGATCCATCATTCACTT
ACACTAAGTTCTATTGTAGCAGTTGATGCTTCCACTCAGACGTTTGCAACTAACCAAACACTTTCTCTAGTCCACTAGC
CATTTTTATTTTTATAAATAAGCCAATCGAGTTTCAACTGCTAATGGTATTGAGATTTCGACTTCTGTTAGAAATCTTT
TACGTTAAAACTGCTAAACCGAGTAGGGTAATACCCAACAGGTCGCACTAGTCAGTTTATGACAAACCTGCTTTGATAA
CAATTCCTTGCAAAGAGTGTATAACGTGATAAATTTTCGAGCAAGTAGTCTTGCTTCCACAAAACCTTCTGCCACCAGC
ATAATTTCGCAAATAAGCTCGAAATCAGGAACAACCATAGCACAAGGTCTAAGGAAGCAATAAAGTTAAAGTGAGGAAG
GAGATGTCTGTGTTAGTTCAATACACGAGAGTCTTGCTATTAAGATTGTTAGTGGTTTTTTAAAAAAAATATTAGTTTT
AAAAGACAAGAGAAAACAGTGTTTTTTGAGTTACCACCACTGGTTACTTCTTTGCAATTTATTAGAAAAATAATATTTG
ATAAAACATGGGTTACTTCATAAACAATTATATACCTGAAAAGTGATTTAAGATTCTCTGGAAGCTCTGTTCGTCCGGC
ATAACCAGGATTCATTGTAATCCATATACCAACAGTTGGAATCAATGAAATCTCTTCTCCTTGGAAGATAAATCTCTTC
TTTTTATCACGAATAGCGTCTTGTATTGATTTCACTTGTACTGCAATCACGGAGAGCACTTCAATAGAAATTCGATTGA
ACTCATCAAAACAACCCCAAGCTCCTGTTTGAGCAAGACCTTTGTAGATATTTCCACAACTCTATAGACAAAAAAGCAT
TTTATATACAGACAGACACAAAGCAATCTATACAATCTATAAACTTGTACAGGGAAAGTAAATGTAAATAAATAACACA
TTTAAATTTATTATTTGTAGAGTTACATTCAATGATCGTAGTTTCAGCAGGATGAGTTACCATAAACGAAAAACCAATT
AGTAAAAACTAAAAAAAAAATTAAAGAAAAAATTACAAGCAAACAAAATTACCTTATAGTCCATCTGTTCAGAGCAATT
AAAGACATAGACCATGATACCAAGTGCACGACCTAAATCCTTGGTTGTTTCAGTTTTGCCAGTACCAGCTGGACCTGCG
GGGGCGCCACTCATGTTTAAATGAAGTGACTGAGTCAACGTGATGTAACATCTAAAAAAAGATTACGCTGTTGTTATGA
AGGTGAAAAGTATGGCATCTCAGGTATACCATTTCCAAATAAAGTCAACATTTTTACATAGACGATCTCAGAACATTTT
GGCAGACATATATTTCTTAAAATCCCATACCGAGACCACTCGGTACTCCATAAAAACATTAGTTTAGACTAAAACAAAC
TTTTAAAGCTTAAAAACGTACCTATCAGTCAATGGTGTAATGACGAGTCGAGGAGTGTTTCCAAGATATTCATAAGAAT
AGGTGAATTGTGCATCACAAATATTAACATAACAATGTCCACTATTGTCATCCCATCTATGCCGCAATTGACTTAACCA
TAAAAATGCTTGGGAATTGTCGATTTTTTGCGAAATTAATTTTGCCACAACATCTCGAGCATGTACATCAATTGTACAT
ATGGTCATAATTTTCTGCCGATCACCTGGCGTCAGGTCACCAATTAAATGTGTGATTAAAGTATTGAGTTGATGAATCT
AAATAAATAACAGAAGAATGTGAATAATTTTCTATTTATATTTCAGACTATTTATTCTCCTTAAGTACACTTTTATGTG
CTAACCACATGAGGTATAGAACGGATTTAAGGAGCTGAATAAAATTTCAGATAATTCAGGAAGTTTCAAGGTTCTTGTT
TATTGCATAGGTTAGGCTGTACAATAATAATCAAAGTCATGTATCAGATCAAGAGTGTATAGTGTTAGGTATGTTGCCC
TAGTTATCTCACACTTTAATTTCCTGTGCCACAAAGATGGGAATTTTGAATTCAATTTACAACCTTCAAGACCTTTGTT
CATCACTTTTGTAACGCTTGGTAAACAATGTGAGAAAATCCGCAAAACCATCTGTCACACCAACAACATACCTGTTTTT
TGTTATAATCCTTCATAGCATTTTCATAACCTTCTTCTAGTCTGCTGAAAGAAATACCAACTTCAGTTGTCCACCAGAT
TTGAGTGCCACAAAGAGAAACCTTGAAAAGTATAACACGTTAAAAAGTATAATTACCTTAATGAAATAACACATCATTA
ACCTTATGCGAAAAAATTATAATTGGCAAAAACACCTGAATTTTTTGTTTCATATCTGATTGCAGAAATAACCCCTACG
AACATAATTCAGTACTTGGATATGTACCAATTATGCAAACTATATTTTACTTGTAAGCCTGCTCTTAACATATTAGTTT
TAGTTTAAAGAAGACAATCATACTTGTGCTGGATAGTCAAACAACCACTGATCTCTGGGCTTTTCTTCATACGACACAA
CACCTTCTGACAACTCATGCCGGATCGTGGATTGCATGCACTTAAGCAATGTCATTAGCCACACTTCAACCTGTAAAAG
AGGCAAAGAGCAAACAAAAATATACAATAGGATAACTACAAACGACATTTACTTTTTCTTTAACTGCTATCATAAGATT
TTTGAGCAAATATCCAAATTCTATGGTATTTTCAGGTTGCAGAGCCTTCTTTACTGCCTTCGTGACGGTTTTAACATAC
ATCAAAACTTATTTCGCATTTGCGTCATTTTAAAAACTCTGGTTGTTAGTAAAAGGGTTTTTTTTTTAAGAATTCTTTT
CTTTTAATTGAAAAATGATAAACAGTATTATATTGAAACGATAGTTTGTCGGATAAACGAACATTTTTGTCTGCCATTT
TTCAAGTATGTTTTCAACTATAATTTTTTTGCGAGATCTTAACGTTCTCCCAAAAATGACAATATGCTGAAAATTTGAA
ACCATTAAAGGATTTGACAAAGAAAAATTAACAAACAGAGCGACAACACTAGGCAAGTTATTTCAAGTTTTCAAGATTT
TTCTTCAGAGAATTATGGATTTTCTTGCATTACAAGGTTATCTAGTCTGATTTTAAAGGTTTTAAGGCTTGGTAGACAC
TCTGACATACTATAAGGCCTAAATTTAACTTTATTATTTAACTTTTCAACTTGTTTTACAGTAGTTGAAAAACATCTTT
GTTGAAAAACATTTCTACATTCTTTTCACATCTTTTTTTCTTGGGTTTTTTATCTCTTTAAATAACCAGAACATATTTA
CGAAGGACTTGTTATCATTATTTTATTGGCAAACAATATTGTTGCGTGTACGGTTAGTACTATCTATAAATTTATTGAA
GATGGCTGTTTGAGTTATTTAAAAAAAAAAAATTTTCAACTCAATAACAGAAATCGTACCTGTCCCGTACACATAAAAG
GTTTGCTAAACTGTACATATTCTCCTTCTTTACTATACATGCCAATCGCTTCTTTGGTACAAGAACCATCATCTTTTTT
GGTGAACTCCAATGATGCCATGTTGTCAAATAGCTTGGCTAGATGATTGCAAACCTATAAAGCGCAACTCAAACTTGTA
ATACGATGTTACTACTGCATCTTGCCAGTAGCTTGGATGCACACAGAGTACACCTCAATAACTAATGAATCATATTTTG
TAAACCATACAGTGTACAACAGTAAAAGGACGCTAAAATTCAGTAGAAATACAAAAGAAATGCTTTTGTAGTAAACTGT
GATGTAGTACTAATGTCAATTCTTAAAAGCATGTCTCTTTTATACACACTGAAGTATGAGAATACTGTACTTGTTATAA
GAAACATGATATGTGACACACTGTCGAGCTAAAAGAGCCATTTTATTTGTTGGAAAAAAGATGTTGTAAAGTATTATTT
TGCAAAAAAACTGAATAGAACCAACCCATAAAGAAAATACACACTAAACTCCTGGAAACCAAAAGACTCTGGGCAACAT
ACCTCAAGAGGTTGGTTTCCTTTTGAAAGAATGTCAAGCAAATCAGCAGGTGAAACAAAGTAGAATCTAGGAAATGCTA
GTCTTTTTGTTTCAAGATATTCGGCTAATGCTTTTTCGCATTTACTTAATCTAAAAAAATAGATTTAATAATAATGAAT
TAGAAAAAAGATGTTCTATGGTGTATATAAATTGTACACATATGCATTTAAGAAATAGCAGTTCCAAATGGGATTAGTA
TGTATTTTTTTACAACTAACAAGAAGTGCTTTAATATGCACAAATATCAGAGGTATATAGGCACTCAATTTTCTGACGT
CATGACAAACTAATTCTTAATAGCTAACGCTTACCTCGCTTGTATATCTTCAAGTTTCTCATAAAGACCAGCTTTGGTG
CAGCATGTAACAACATTCGGTGTTCTCGCTGCATCAATAGCAAGTTCCTAAAATTGTTTTAATTATGCAATGAAAACAA
AAACGCAATCAATGGTAAAACAATATTTTTTTACAAAAGAAACCTTAAAGTCGGCGTCTACTCCATCAAATCTTGCAGA
ATCTTCTGGCAACTGTGACCTGATGTCATCAGAGCCAATGAAAATACTTTCTAAATGTGACCATGCACGCTGTACTTCC
ATCCAAATTGTGATAACAACATCAACAGTGGATAACTGTTTTTGCCAGGTGGAGACTTCTTTTAAAAAATGGGCAATAT
ACTTGGACGTCATTAAATTTTGAAGTTGAACCTAAGCAAAAAAAACTGATATTAAGTTACTTGATTGATAGCTTTCATA
CATAAGACAAGGGACAGTGTTTTTTAATTAGAACAAAACAAGCAGTATATAACAACACTATACCTTCGACTACAGAATT
AAAAAAAAAGAAATACATAATTGCCAACAGTGTTAACAAGTGAGTGTGGTGGTATTAGGCAATGTGAATATCTTTATTT
TTCTTTGATATAGGTAATTGTCTTTCCATAAAAGCTTGATTAAGCACCAACTTCAAATAAGTGACCACCCGTTTTAGTA
ATTTTTATTAAGTGCCTCTCTTGAAGAAGCGCTTTTTCGAATATTTTGGAAAATAGAAAAAATAATCTCTTACTCAAAA
CAGCTTTCTTCTTAAAATCATTTACAACATGAAATTTCATGTCAAAATGTTTATACCGTGATTTCTCTTTTTAGCCCCT
GGGGGCTTATTAAATTCTGGAGGTTTTAGACGGGGAGCTCAATAGAAGGGGAGCTAAATAAAGGAAGGGGGGCTAAATA
AATAATAGAATTTTAAACAAAATCTCTTTTTCAAATTAATACATAATGTTAACTTCATCTGTTTCATTATCATATGGTC
AGAGACAATTGGAAGGTGAGCTTGTAGTGCTTGGAACATACCACAGATATTTTGCAAACAAAACTTTGAGAAGAAAAAA
ATTAAAGCTGCAGCATATGGATATCGTTGTATGCGACGTTAAATCAACGAATAATATCGAATTTCTTTGACTACTATAA
CTTTTTTATTTTATTTTATTTTTTTGGGGGTGGGGGCTTAATAAAGGGGGGGGGGTAAATAAAGAGAGGGGGCTAAAAG
AGGAATTACGGTATCTATCTTCCATTTTAAGAAGTTCATTAAAAAGAAAGCTCTAGCACAAAAAATTAGATTTATTTTG
TAACCCCCTCTTGAGTAAGCACCCACACCAAAAGTCAAAATTTTAAATAAGCACCTCGAGTATTTACAGTATTTGTCAA
CATTTTCAACGTTACAGCACAACATCAGTGGATTAGACCTTACACTTTAAATAAAATTACACTTTTAAGTTTGAGGCCA
AATTACATTGAAACAAGTGGAAATAACTGGCATCGATATCCGCCTGAGTATCTAGGGGCCATCTGAGACCATATCTCAG
ACAACTTATCTGTAGAGCTGGAACAATCTATCCGTTTTAGAAGCAATAAGTAGTTGTTACCTTATCAGTGTTTTACTCA
CTACACAATGGAAGATATTGGTCAAAATATAATTAGTTTTTCATCCTAATTCCTTTCCTAAGCTGCCTTTATAATTCTG
TACTTTCTGAAAGAGCTTACATAAAATCAATCCTTCTTCGTGTTCAAAGAAATAGGTCTTAGAATTTAGCTAACATTAT
GAAGGATTATGACATTGTATGTTACATGCTAAGGAAAATTGCTGATTCTTTGTAAAACAAATATAAGTATGGCGTTGAT
TGGTGATGTGTGATGTGTGATGTTTGTTATGATTCCAGTTGGTCAATGCAGGAAGACATGAAAACAATAACGACAGCAG
TATCTTGAGAAACTCCAGAAGGGGAAGGTTTTGCAATTGTCAAATGAATGTTCCTGAATTAAAAATAATTGCTTGGAAA
TTAAATTTTTATCTTGTTTGAGACGAAATTTTTTCTTCTCCAAACATGGCATTATGATACCTATTTAGGAAAAGGCTAT
TATCAAGGAGACACAAAAATGCAGTTTTATTGAGAAGGAAGATTAATTAAAATTACACGAGCTTTCCTTGAGCCAAATT
TTTTGTTTGAAAAAAACCATACATAAAAGCTTACGAACAGACTAAAGGTGAAAAGGAAAGTATCAACACTGACATAACA
TTTCAGTAAACGTCAGAGAATGAATAGACATTAGTTTGCCGTAAGCTCGAATCTAAAAAAACTACGTAAATGAATATGC
GACTTTTTTAACGACACAATTTGAGACAGAAAAATATGAGTAGCTTATCGCTGACGTCATTAAAATTTATTTCTATAAA
TGCTTGCCTCTTTAATTAATTGGGTATTTCCACAAGTTAATCAAAGAGTCTAAGTACAGTGAGCCTGTGTGTGTGGTCT
AAGCAATTTTTAATTCATGGAAGACAATACACAACGTCAATTAGTTAGACGTTACTAATATTGCAATTAAATTCACAAA
AGCCATTGTATTGCATCTTTGAGGCTAATTAACTTAGAAATGAGTGGCAAATCCACTTATTTTGTCCCTGCGTGGACCA
TTGGCAACGCGAGACGAATTTTAGATTTGCTAAAGCTGCCCACCCAGTTCAGGATCAATAGCACGTCATTAAAAACATT
TAAACCTCGATATCCCTGTAACTGTCTGTCAAAAGCGCACCTTCCTATACATGCTTCACAAGATAATACAAACCAACTA
ATAACAAACCCAATTTTGGTTTTGCATAGGTTATTGCTTACACCATTAAAACTTAATTTTTTAATGTTTGTATTCCTGA
ATGAAGTAGATTTCCCCCCAAGTCATTTAAATCATCCAAAATACTAGAAAACATGGCAGAATACACCTGCAATAAATGC
TTACCTTATTTAGTACTTCCTAAAAATTCTATTTTAATCATTTAGCTACTTGTATTAGCATCTCAGAGGAAAAAAAGCG
AAAAAATCAAAGTATAACAGTATAATGTAAAAAAAATTAGCATAATATCAAACCTGGTTATCTTCAAGAGTTTTCAATC
AGTTCTTCACTAGGTTTTAACAGAGATATTTTTGTACGATAGTGCTGTTCATACTCGATTTCCATCACCGACCACGTGT
TATTTAATTCAGCCAACACTTTTTCCATGCTTAACTCTTTCGTAGCTTTGTCTACAATATTTCGAACTTCTTCTTCAAA
ATTATGAAGATTTAATGCCAGTAGGTCTGCAAGACAAGTGTCTTCATCCATTAAAAATTGGACCTTAAAATTTAAGATC
ATATAATTTGACCAGCAATAAAAAAATATGTAACAGTAAGACAATGTATCCAAATATAATTTAGTTAAGCTGTTTTTAC
ACTAAGGTCACTTTAAAAACCCTTTTTTTCGAAGCCTTATATCTTACTTCAGATAAGTTTTCCCAAATGGACTCAAACT
TGGCATAGTGTTGTAGTATGTCATAAAAAAAAATGTCAAGATTCTCTGTGGTGTAACCAGAAGCTTGAATATTGTCCAA
AATACTACTATCTGCTTAAAATTAATTTCACAAAAAAAATTCACGTCGGAAACAGCCAAATAAATTTTATAACTAGTTG
TTACCACTTCATAAGATAAAATCTGTTTTTTCTTAATTTCAGGTAAAAATAAAAATAGGGAAAAATCAGATTCGTCATA
TGTTAAACTTAATTCAAGTCTCTTGATACAGTAGTATTATGGTGTCAATTTTTTAAATTCCATTTCAATTCTAACATAA
ATTATCATATTTTCCAGATACATTTATAAAACATTTAAGGCGTAGTTTAGATGAAATAGCCAGTAAATTTTAGCACCCT
TGTGGTTTAACAGTTAATAAAGAATTCATTATCATAGGTATGCATGTAGGGAAAAAGAATAACGTGAATCTCCCTAGGG
TTTATGCTTATTCATTAATTTAAGAAACTAGCTTGTCCTTTTGTAAATTTAGAGTTGAGAAATTCTTATCATCCACACA
AAACATCCTAACAGGACGTTTTCACATCTGGTCCCTTTTTTTAAACAAAACAAATTTGCACAATTCGTCATGTCTACTT
TGCAACCATTTTCTTCTTGTTTTTCAACTTTAAGTTATACCATTATTTTTACATTCAGATCTGTCTTTTTAAGGTATAA
ATATTGCTTTAAATTGCTTTAAAAAACATTGTTTTAAGAGGTAGTAATAATCTTTATGTTAAATTTTAAAAAAAAATGC
CACTTAAGGTCATAAGCTAATAAGTAGCCTCAGGATAAAAACGTGCAAATTACAGCGCAAAGGGCGTGTACATATATGA
GCCCTCTAGTAGTTAAAATTTATTCTTATTAGCCATTTAATGGGTTGCAGTGCTATTACTAAAAATACTATCTGCAAAA
GTAAAAACTTTGCTAAATAAAAAAACTTCAGGTGTAAAAACTTGTTTAAAGTGAGAGGTTACATTTTCATTTTTTTAAA
GCTACAGCAAAATAACTATAAAATTCTGCTAATAAAAAGATTTTCCTTGATAAAAACAAGGATGTCCCTTGAAAATAAA
GTTAAATCTCTTTTGTTAACATATTATATTTGGATCAAAACGTGACAATATACAATTATTTGACTGAATATTATAGGTT
GTAGTTCGTAAATAAGCCCTATGTTCAGCCTTGCTTTGAGAAAAAATCACTTGGATAAATGGTGAAAATGTTTTGAAGT
ATTTTCAACTCTAATTTTTGTTTGATTTGCATCAAGAAAAGCTTTCCCTTTTTATCTGTAAGCACAGAAAACTGTTAAA
TTTAATAATTTCACACGACCATGTCCTACTTACCTTAGTTGCTTGCATAGAGCTGTTCCCAATGCCTTTCTCGTTATAG
CTGGATTTTGCAGTTCACCAACAGCTCGCAGAGAGGTCATCATATTCTTAACAGTGGAATCCAAACCATTGAAAGCATC
CCATGCCCTCATTTCTTTGTCAAGTGAACGGATGTCTTTCACAAATTTCTTACAATCCATTTCCATATTTTCAACGTCA
ATGTCAAACCTGAAAAATACAACGAAAGTATGGCAGACTTAAGGTGGGGCTCAACACAAAATCAATAAAAATAAAATGA
AATATAACACTGCAAAAATACTTGGATAAAATATACACACCATAAAGTTTTTTTCAGTCATGAATACTGCTTAAAACAA
GTCCAATCATATCCCAAAGCATTTTGAGCATGATCACCTCTCTACGACATGCTTTCAGTTGTTTAAAATCAGGTATGTT
TACTTCAAACAGGCCGGCTGATTTCAGAAAGTGCAAGCCATTTCATTTTCGAGTTCAGCTGTTCTTGCATCCACTATAA
GATTAATTAGATTAATATATTAAAATAAAGATTAATCTGCTTTCCAGAAAAATCAAGCTTTATGAAAATTACAACATTA
CCATATCAATCGATTGTACACATCATCGGAAGCGAAAGATAATGGAGCTGTCTTACGAAACTCTTCTCTAAATTCATGT
TGTCGAACCTAAAGAAATAGGGCCAGATTCATATTATATATGGCTGAAGAACGTCTGTTATTTTAGAAGTGCTAGTTAT
TTTTGCAGCTAACAAAAACAATCTTAAACTGAAAAAAAATATTTTTTCTACGGTTACGATTGTTTTGGAAATACAAGTT
TTTAAGAACAAACAATAGAAAAGAAATTTGTGGCTTTCATATGCCAATTAAATTAACCAAGTTAATGACTTTGAATTAA
GCTTATAGCGGTTTTGTCAAATCCCAATTTTACCCTTTTTTCCATGATTATTACGAAATAATTGTTCTTTATTTGTAAC
AAATACAATGATGAAGAATCATCGCGCTAGTAAATTGACAACAAAAAAACTACATTATTCGCGACGTTACATCCGAAAC
GTCGCGAATAATGTAGTTTTTTGTTGTCAATTTCTTTATTTGTGTCTGGATAACATAAAAAACACATGCTCACTCATTT
TAGAAACGTTTTTTTTAAAAAAGATATAAAAACGGCATTTAGAGGTTTTAGGCCCTAGTAGCTTAAATCTTTTTTGTTA
CTTAAAACACAAAAGTATTTCTTGTGGTCGTAATGTGAATGTAAAAAAGACTCATACATCAAAAGCAGTGCATTTTCTC
CTGATAATAGATACTTCTGTTGCTTGTAAGGGGGCAACATGCTGTTTAACTGTCTGTCCAATCTTTTTAGTGTTATTCC
ATTTCTCAGGTAGTTCCTGCAAATAAAATATATAATACAGTGAAGAGTAAGCATTTCCTTAAGCATAAAAGCTGGCATA
ATTAAGTGTAAAAAATCAAATAAAATACCTGGAGAAGGGAGTGAGTTTCTTCACTGAGCTCTTGATCATATAATTTCAG
CCAATTCAATGGATTGCTTGAGTGGTTCAAATAAAGCATCAGTTGATGCTGACCTGTCTTTAACAGCCATTAAGTGTCC
CATACATTCGACAAGACCATCATAATCTCCTTCTTCAACTGGTTTCGTTAGACCCAGCATCTGCTGTTTTAATGAAGCC
TGCTAAATCTTGTAAACTAGATCATAGATGACAAGGGCATTAATTTACTTTTACTCTTTATGTACCTTGATAACTTCCA
AGCACGTTTAAGATGTAACAAAGTATAAATATTGCAAGCAACACCAATAATCAGTAGAAGAAAAGGTGCATTTACAATT
TTCACTCCTCTGACAAATAGAACAAAAGTTTAAATTTATAAAGTTCATATAAAGTTCTTTGACTTTATCAATACAGAAA
CAACTGCCACCTAAATCACCTCAGACTGTCAAATATATAACTCAAAACACCTCCTGAAAAGCTTTAACTTCCCTATACA
TATAATGGCTAACGGTGATTCTTTTTTCAACTTTATTTCATAACAAGTATAATCTTATTCCATCCAGCATAAAGACATT
TATCGGCAAATCTTGGTTGCAGCGAGAAACTGATGTAAATAAATTATTGGTAAAACAAAATTACCTGTTGGTAAATGAT
CAATAAGATGCTGCTTAAACATAAAACTCCATCGTTTAACAATGTTAAGCAGTGCTTGCTTAAAAGGTTTGGCATCCAC
TCTAAACCAGCAATCAAACACGCAGACAGCATTAATTTCCTCCACTTGAGCGTAAATTTTTTCATAAGTATCAATCTAA
ATAAAAAGTCTCTATCTTAGTAAAATAAATTGGGATGTACAGAAGGTATTGTAATTTCATTTCTTTGATGTCATTGGAC
AATTTTATTAAAAGGATAAAAAAATTATCAAGAGAGGGACAAATTTTCTACCTGTTCCTTAAACTGTTCTAAAGTGGAG
CACATTCAGGAACACTTTCTCAGCGTGTTGCTCAATTTCTTCAGGAGTAAGTACATGGCCATACAAAGAAATTGTTGCA
TAAACTCGTGTCGATCGTCAACCCAAAGGTATTCGTAAACATTAAAAGAATTTCTATATTCTGATGCTTTGTTCATGAC
ATTAGGAAACACGATCTAAAATTTCCTGACCGCATTTCTGCACAATTCATCAACTTCATTCCATATCAGGCTGCAAAAA
ATTAAAGTAATACTCAAGTACACACTACTTTTTAAAGAGTCGCAAACAGTGTTCCTAATTAGGGTAGGTTAACCGTTAA
TCCATAGGTGTGCAAAGGGGTTAATTCTACATATAAATGTTTCTTTCTCCATACACCACAATACCACATATATACCAGA
AAAAACACTTTTTATAAAGGAGTGCACAAGATAATAAGTCAGATAAATGATATTTTAAAAATTCCAATACCTATAGAAT
AACATGCGTTTTACATTCAGTTATTTATTTTTACCTATATTGTCAATTTCCACCTAAAGTTCAATAAGTCTCTGCAATA
CACACTGCTTCAAAAAGATGATAATCACAGAAGAAGAAAAGTAGTTGCAAATGCACTTTACAGGTCTTTTCACCATATA
TATATAATTTAGTTAAGTAGGACCATTATTTGCCAAATTAATCTTAAGGATGTGGAAAAAATATAAATGATTATAAAAA
ATTTTAGGGTGTGCCAAAAAGTATATTTTTAGTTAATTGGCCAAATAAAATCAGAAGCAAATTTTGAACTTTAAGACCT
CACCATATCTTATCATAGTCAATTTTACACATAGCAAAAAATCCAAATTTCTTGTATATATAGGGCTACAAAGAAATGC
AGAAATTGTTAAATAAAGAAATATAAAACAGAGGGAAACAATTACAGCAAATAGATGAGAGAGAAAAAACATACCAGGT
AATTTTCATGATCATAGTGATAAGCAAGACGCTTCACTAACACTGACTGTTGGTATACGTCACTTAGTAAATCTTCAAT
TAGATCAAAAAATCCACCATTTGAATTAAAATCTAATGATGGCACAAACACCATGTCAGGTGCTTGAAGTTCAAGTCTA
GCTTCAAAAAGTGGAAATAGACATTGTTTTACATCAGTGCTGTTGAGAAAATATGTCAATGAGCAGAGTATGCATTGAA
AAAAACCCTCCACAACCATTTCATCAAGGTATTCTATGTATGCTTTCCAAGTATTTGTTTCAACATTAGCTTCAAAGAA
GGTGGCATTTTCAGCGACAAGCGCTGAGATTTTTTCACCACCTTCTGTGACAACAGCATATCGTCTTTTCATTGTACTT
TCTTTCTCCTAAAAGTTGAGGTAAATTAAAAGCCACAAAACATTAGGTGGACATTAACTGACTAATCACAGTATCAGTA
CAAGTTAGGTGATAATAATTATAATTTTTAAATTAAAAAAACTAATTTGATAAGTTACCTCAATGTTAAGCAGTGTATC
TTTTTTTCCATCTTTTCTATCATACAAAGCTGATAAACTCCATTTAGCCATTAAAGCATTCATCATTTCCACATTAGTT
TTGGCAGATTGAACATTTTTTTCTAACACATGGACCATATCACGAGTCTGTTCAACATACTCCCATATACCTTTATAAT
AAAAAATAGAAGTTTTGTGAAAGATACATACCTCCAAGGTGAGAAACTTTTACAGAAAAAGATTTAGAGTAAAAACTTC
GATTTCTCTGACAGTTTCTTCTTTAAAACAAACCAAAGTTTTTGAAGAAGAAATACAAAATTCTTCATTCCGCAGAAAG
CTTTTTCTGCAAAAAATAAGAAAGTCAATTTCCAAAACACCAGAGAGTGTCTTCTATAACAAAGCTATGGTGAAATTTC
TTTTCTCAGAGTCTAAATAAGTTTATTGGTAATACATAATAAAAGATATCTAAAAAACAGTATTTGTTTCAGATTAAAA
ATTTTTCAAGTCAAAGACAAAAATGTTATTTTACCGTCACTGTTCCAATTTAAGTCATTCTCAGCACGTTTCAACTGTT
CATCAATATTCATTAATTGGCACTCTATTAAAGGATACTCAACATCAAGAACTGTACTACGAATCTTGTTGTACCATGC
AACAATAAGATCAAGATTGGCACAGTATCTATGAAACTCTTCATTTCGAGAAAACACTTTAGTTGCACTGTCTGGAATG
GATTCTAGAGATTCATTTTCAGCCATTTGTAAGTATTTAACTTCTCGCAAAACAGCTACCAACTAAAAAGATTTCATCA
ATACACATCAAAATATGAAAAGTGTGACAATTTTAAAAATCCAGCAAGTCAGATTATGAGAAATTAATGTAAACGGTTA
CACAGTTTTGAACTACACCTAAGCATGCTGGAATTGCCAACCCTTGATCAGAGTTTTGTATTGCAAGTCTTGATGGAAC
TATTTGTCCTTCAACATTTACAACTAATACAAAGTATACCATAACTGAAAATAATGTTTTTGCACTGCTGGAGTAACCA
CCAAAATAACATAGTAACAAATTAAAAAAGGTTTTGTTAAAACTAGCTTACAACTAGCTTAAAACTTGCTTAGGCAGTT
ATTAGTCAAAATGATAGAAGGGACAACTCACAAAATTAGGAAGAATCAAAATCATAAACATATCTTGGTAAGATCATAA
AAATGAAAATGTTCCTGTAGTTTGTTTTAAAACAAAAAAATTTTTACTAAAAATTATTAAGTCAATTGAAAGTCATTAT
TTAATAATATACAATGAATTATTTAAGTAACAAAAGTGGTCTTACATCGGGCTCAAGTTGACTGTAATCAACTTAGATT
TTTCATCACGAACTATTAACGGTTTATCCAAGTTTTGCTTTGATACATCGTCAACACCAAGAAGTCCAAGATGCATATA
TTTTTTCTTCATAGCTGATAGAAAAAATAGCTATACACAAACAAACTTATTTAATCTGATGGTGGTATATTGATAAAAA
ATGCAACAGCAAAATTATTCATATAGGCATAGGTACTTATATGTATACACACCATCCGGATAAAACTATCTGAGTTCAT
CACTAACATATTACCGGCGCATGTAGTGTAGCGGGTTCGTCTGCGGCTCTCAGTTCTGAGGACTGCGGATTGAATCCCG
CTCACTGCTTGTCAGTATGTTAGTGATGAACTAGTTCTTCTTCAATATAGCAAAATTATTTATAGACAAAAATCAAGTA
AAAAGTTAAATTAAAGTATCTGAAAAAATCTTGAACAAAATACCTATTTAACAAGTTGTTCATTTCTTCATATTTGCTA
AAAAATACTTTTGGCACCAGGAGTTTCAAGTATCCTAAGAATTTAAGAAAGTTATATTATTTCTTTGGAATAGTCGTCA
TCCTGTGAAAAAGTCTGTAGGTTCGTCACTCAGCAAAAAGATACTCTGTGCACGGCCACTTTGGAAAGATAAATGGCAG
CTTTCTTATTATGCAAAGAAGAACTATTTTCTTAGTAATACCCAAGCCTATCAATAAAAAAATAACACCTGAACAATAA
ATCGCTTGCCCAACGTTATAAAAATTTAGACTGGGCGAGCAATCTGAATAAATAGAATAATTTTATAAATGCAAATTAT
ATTACATAATCAATTTTTATTTGTTTTTTTTTATATATTTGAGGTAGTTTTGATGTAAATAATAAGAAAGATAACATTG
GTTTCCATGTGAGATGAATTGATATTGCTTAGCCAAACAAAATTTTTGTGGAATAGGGAGAGCAATTAATGTCTCAGCT
ATTTTCTCATTTCTTACAATTAGGCAGTGTCTGCGTAACAAGAACGATTGCTCTCTCCTTATTGATAGGTTTGAGTACC
TAACCTAAATAACGTCACCAACATTCAAATAGAGTACATACAGTACAAAGTTTAACAAAGCAAAGCAGAAGAATGTACC
ATATGAAAAAGCGATAACTTTTCACATTAGCTACATAAATCACTGAAATGATATATTTTTAAAAATTACCTTGGACTAA
CAGACATTTTTAAATTATTAACTGGAGTTTGGTATCGCAGTCGCAATTGTTGTGCCCAACGCAATGTACCGGCTACAAC
AGGCATATTTTTTCCAGAAGCTAATTGGTCATTATTCTCAACCTCCAGTGCCATTTTATTATCAAATACAATCTTTGCT
TTATCAAGTTCCACTTCCACCATTTTTAACAGCACAGGGTATTTAGTCTCAAAATCACAATTAATCATAGGACGATCCA
ACAAGGAACCAAATATATCAATGAGCTTAAAAATAGATTTAAGAGATATGTGACAAGGTTGAATATGACATCCAGAATT
ATTCAGTTAGGCTTGTAATATTTGATGATATGTAGTGGAGTTAAACATTAACAAAACATAAATAATTTTGACATTTAAT
TTCAGCCTTTCAAACTTGTCCTCATCAACATCCCACTCTAATTTTAAGCAAAGAAATGAATTATTTATGTTTCATACAT
TTTTATAGTAATGTTTTATGTTCTGCAAACAAAGAGGTTAATACCTTGTGAATGGGATATATGTAATTCAAGTACTTCG
AGGGCAAACAAATTATTGTAACACAGAAGTAAACAACTTCAATTTTCAATTTCTTTTAACAAACCTTAAAAGAAGCTTC
TACACCAGAGCAATCATCAAATGCTTTGTTGATAATAGCTGCTAAACGACTGTCTAAATCATTAATATGATGACGGAAG
TCAACATAATCTTTTATAAATGCCTAAAAAAAGAAGTAAAAGAGGTATAATTTCAGAATAATTTGTCAAAATTTCACAT
GTAATCTACAACACACTGATTAAAAAGCACCTATCTATACATTTAAAATGATCCAGAACAAAATAATTATATCCTCTAT
AAGTTTATTTTATTGGAATCAGACTCTAATTAAATTGAAGGTTAAATTATGACTTTCTTTAAAAAACATAAGATTTTCG
CCAATTATTACTACACAAAATTTCTATACTCACAGTATGGAACACTATGAGATCTTTAGAAACTCAAGAAAGATGAATG
AAGAAAATGAGTATTTTGATAAGAAACTTTACATGTTTACAAAATCCATTGCTATGGATTCAAAAATACATGCATAGCT
TCATTAGATATAAGTTAAAAAATCAATGGTTTGATATTAAAACAGGCATAAATGATAAATCTGTATTTAAGACGCTGGT
GTTTTGTCCGCAAGATGTAAATTTTCAGTTTTTCACCTGGACATATATTGTAAGAAGGTTGATTAAGTTTAATTTTTAA
AAAGCTTAGTCATGTAAATTTGTAAAACGTGACCTTAAAGGCACTCTCATTTACACCACACACATCTACTTTTTTGTAT
TTTTATTCAAAAATGGTAATTAAAACTTTCTTCAAGTAACCGTTTAGTGCAAAATAATACCCTTCAATCAAACCCTTGT
TTAAACATTTAAGAGTCTGAACACCAGCTTAGAATCCAGAAAATCAACACAATTAAACTAAATTAGCACACCTTGTTTT
GGGCATCAAGAGAATCATATGTGCTGTTAGCAAACAAAGTAAAATATTCTTGAAATTCATCAAATATTTGAACAACATC
ATGACTAAGTATTCTGCCTTTCATGCCACCAATCTCAACTTTCTCTAGTTTACTGAATTCTATCGCAGTTGCAAAAACA
TCCTTAAAAAACAAATAAAAGCATATCATAAAGGCCTCAGCATATCAGACAACAATACACTTTTTTACAATACAGATCC
TTTTTAGAAAACTGTTTCCGAGATCCCTTTCCTTAAAAAAATTGAGAAATGCCCTCTGGCAAACTCAAAACAAAAAAAG
GTTTTAAACTCAAATTTTAGGAGAATTCCTGAAGAAACTTCGAAATGCTACTTTTGGAGGTGATTGGCGGAGTTTCACA
AAATGGCAAGAAATAAAAGCGTATCTTTCTTGAAATGAAAATAGGGTAAAAATTTCTTATATACTTATATATACGCACC
TGAACTAAGTTAAGCCTCTTAATAAATTGGTCATATCTTGTGAAAACCAGATCACTTGAAAACTCCCACTTCTTAAACG
GAATATCAGACTTAAAAAACGTTTGAATTTGGTTACGTGTGTTTTCAAACTGATCTTTGTATTCTTTAAGAGCACGAAT
AGTTATTTCAACTTTCTCCATGCTTTCTTCAGACTCACCCTTGAATATTTCTGCAGGGTCCAAGTAATTCCTAGCCTAA
GATAAAGAAAATAAGAAAAACTTGTAATGTCAATTCAGCCAAACATTTCTAGAATCAATATAAGAACGGTATACTTGAA
TGTAATTTAATTGTAATTTTTAGAGATTTCCGACATGGTTTATAGAAATAATTGCTTTTAAAAAGAGCTGATCAGTTCT
TAAAAAATAAGAATCCAGCAAGAATTTTTTTACAAATATATACAAAACTTTTTGTGCATCATGGTCAACTTGAATACAC
TTTAAACAGTTAAAAAATCCTGCTAATATAGTTTTTTATCGAAGGAAGAAATATTAAGAAATGCTGAAGAGATTGTTAG
CTGTTTCACAGAATCAATAAACAATTTGACTACTGTGTAAATGAATGTTCATAAGAAAGAATCTAAGAAAGAACTCTGA
TTATGATAATACACCTACCAATTCTATCAACATATTTCCAATCTCCTGTAAAAGAACTACAATTCTACCAGGCTTACAA
TAATGTTTTGAATTTCCCCACAGCAAACCAATATTATGCAGAAGTGGAGGTAAAAACATATGCATCTCGGGGACTTCAG
CTTGCTCAAGATCCTCAATATGTCTTCTTACAGGCTTTAAATGCATGTTGATATCTCTGGCTTCATCAAGTGCTAAAAA
ATAAACAGTAGATATGATTCAACTACAACTTCATATATATAAAAACAGGTTGTCAACCGGTGGAAAAATCCATGGGGGT
TGCCTGTGCTTTATATATCGCATTTCGACAGATGGCGGTTATTGTTATAGAGACTCTTGTCCTTGTTGTATAATACTAA
TCATTCTCCTTCTACAAGTTTTGTGTTCCAAAATAAGTTTTCATGTGCTTAACTGATAGCTTTGCATATGCATTGTTAT
CAAATTAGGGATCGTCTCCATGATTGTTTCAAAAATAATCGTTTCAATTCATATAATACTAATAGTAATACAACTAAAT
TTGATCATACAAAAAATGTGTTGTTGTATACTTACATTCTCATATTACACAATAAGAAAGTATCACATTAATAAATCAT
GTTCTGTTTAATCTAAATTGCGTACATATTTGCCAGATACGGTGGCATATTTGTGCCACCTCAACTTACGTTAAAATTT
ATTTTTTTTCACATTATAACTCAAGTTTTAAGTATAACTTAAGTTATGAGTTAAAACTCAAGTTATAATCTAAAAACAT
CTTTAAAGTTGTATAAAAATGCCACCATAGCCAGATGTATTGCTTTGTAAAATAGTAAAATTTTTTGTTTGCATAAACA
TTTTGTTTCGTATGCATGTATCTACTGAACAGCGGTTTTTGTGCACGAGAAGCTTAAAATTCAAAATTTATTATCAAAA
TACAATGCAAATGCAATCGGGCAAGACTTTTTATGCTATTTTATTATCAAAGATAAAAAATGCATGTAAAGTGTTTAAA
CACTAAATCGAATACCTAATAATTCTATGCCTTATAAAAATTGTTAAATACAACACCTCACTAGAAACTACTTTATGAT
GTCATGCAAAATGGGAATTTATGGTTTAAAATCTTTCACAGATTTTTAAAAAATTATATATAAATTTCTGCAAAACCTT
CCCAGTTATTTCATAATAAAACTAACTTGTTAAAGAGACACAAACAACCCAAATCCTTAATTTATCAACTTTTTTTGAT
TTTTATATCATTTGAAAGCTTAAATTTTATAGAATATTCTATTTTAAACAAACAAATGTATATACTTTTCAACAGAAAC
AATAAAAACGCCAAAATATAAAATAACAAACATTTTTTCTCAATTCTTTTTATTAAAGTTTTAATGTTAAGAACAGACA
CAATTTTTGCTTGATGCATCATACATTTTAGGCTAACAGGTATTATGACTATGAAAATAAAACAAAACTATTTATGTTC
TGCTTATACTGAGCTGTGAAACAGTTTCTTTTTTTTTCTTAAAAATAAATTGTTAAGATTTTATGGGGTAAAAAAGTAC
AACAGAGAAGCACAAAAAGCAAGTTTGTGATATAACTTCAGAACTAGACCTTAATGCAAAACAGAGACATCTTAGTATT
CAACAGGCGTTTTATTATTTCAGTGTAGTAGTTTAAATGGTGTGATTCTTATGTGATAAGTTTTATATGCATGTACCTT
GTAGGCTCAAGAAAAATGGTGTTCAAAATTTTTTACATCTACAAAGTTTATTATTTTACTAGTGGATAAGCCTGTTGAA
AAATTCACTTAGGCAGACGGACAATAAAAAATATATAGGATGTTTTAGCAATTTAATGCTTTTAGGAATGAATAACAAA
ATTTATTTTCAGGACATCTCTTTATCCATTGCCTGTGTATTGTGTTTGTACAGGATCATGTACTTTCATTGAATGGTTA
AGAAGATAGAGGTGTTTAGAAGTTAGTTTAGCCGGTGCCTTTATTGTGTAGAACTTAAACAGCTGATGAAAATACTGTA
TAGGATCATACATTTTTGAGAAACAGTGAAAGAGATATTTAGGTTTGATTTTTTCTGGATTTTGATAATGTCAGCAAAG
ATCTGGTGCATTTACAAAATTAATTAGAATTTATTTAGAAAGTAATGCTTTCATATTGCAGTTTAGAAAACAACAACAG
CACTCGCAACATGGATAATAGGTGTTTTATGTATCCACAAGCTGTTTTGAGATGCAATTTCAGACAAATTAAAAAAAAA
AATTTATATTAGATTATACATAAACTAGTAGAATAATTTATGGATAGAAAAAATTAAAAAATAATAGTTACAGAAAAAT
AGTATTTACAGAATTAAAATTTTGATGATGTCATCAAAATCCGGTCCTTATGAAACAGAAAACTTATTAAAAAAAGTTG
CTAGTCTGTTGGACTATTGGGTACATCTTGAAATGCTGATCAGGATTATTATAAGATCATGTGGTTTAGATAAACAGCT
AAAAGTTAACAAGGTTTAACGATTTTTAAAACATTAAACAGCTAAAAGTTAACAAGGTTTAACGATTTTTAAAACATTA
GCAAAGACCTGATGTGTAAAATGTACCCTCATTACCTAATACAGCTTCTTTATACATCTTAACAAAAGCTATGTAGTAG
CTGCTGTCAGTTCGTNNNNNNNNNNAAAATGTACTTATATTTATTACCATACAGTATGTCACCGGGCATGTACAATAAA
TCGAATTGATGTAAATCATTAGGGGTGGTAACTTCATAATGTGGTCTTTCAACATGTTTTGGGGCGGGTAAATGTACTT
GCCAAAATGCTTGTTTTGATAGCCACTTCTTAATCTCCTTTGACTTGAAACCGAATCCTCTTAAATTCTGAACAGCCTT
TTGTCCTTTCCATAAATTTTGAGGTTGATAGTAAGTCTCTTGAAGTTTTGACATGTTTTATTTATGCACACCTTTATTT
ATCTCCTTTTTGTTATTATGTAGCACGATAAAAGTTCATAAAAGTATTTTTACTGATTATATATAAAGATGTCTGACGT
GGCTACTCAAACTGATCTACATTGTGATACCACCGATGGCGGTGTACCCGACTACAAATTAATGAAACTCAAAGAGTTG
AGAGAAGTGGCTAAATCCCGTGGGATTAAGTACATCATGGAATGAATAAAGCTAAATTGCGTGAGGTGATTGCGAGGAA
TGATATTGATCCATCCTACACCATCGACCTAGAAACCAGACAAGAATGGTATGGATACTGTTCCAACTGGAGGGTAAAC
AACAGAGAAGCATATCTAAGATCTCAAAACGTTTATAACGATAAGAGATCTTCCAAAAGGTGATTAGACCTAGAACGGA
TTTTGTTACTCGCTCGGGTAACAAATGTTATGAAGGTGATGCTCTCGCGTGCCGATTTTTTTTTTCCTGGGGGAGTACC
CACCCGCATTTCCCTCGGGAAACGATCCATGGTGGCGCGATGTTGGTATCATAAACCGCGGTTTACCACCAACTACACT
GTGGAAAATTCCGGTGACCACCATGGGGCAGCGCAACCTCGGGTGGTGGTTATGCGAACGAAGCCCCTCGCGATCCTCG
TCCGGTTTCACGATTATAAAACTATCTTAAAGGTTCATAAATCGTATATCACAAAACCAATATGACTTCGGAAATCATA
TACAGTAGAGAAAACATTTTTAACTATGATTTTTTCAGTGACCGCTCATTAAGAGCCCGGGCGAGGTACCTTGGCATAC
ATGGATACTTGCAGCTCGGAAGGTCCGAGCTTATCGAATTATTGAGACTTAGACCCAGACCCCCCAGACCCACTGGAGA
ACGCAATATGACTTTGAGAACGGTTTCCGAATTAAGGGATCTCGCTAGAGAACGCGGTCTACGTGGCTACTCAAGGCTC
AGAAAGGATGAGCTGATCGAATTATTGAGAACCACTACCGTGTCAGCACCGGTACCCCGTTCCGAGACCAAATGGATCA
GCACCGATACCCATGGATCCAATCGATGAGGATAATGTTGAGCCGCATCAGCCGGCTATCCTGGACTATGACATTGATA
CCTTGGATGAAACGGAAAAATGCATAATTTGCTATTTGAAACGAAAGGAAGCAACTATTGTTCATGGGAACACCGGGCA
TTTTTGCTGCTGTTTATCGTGCGCATCTATATTGAAATCGGGGGGAGATAAATGCCCCATATGTCGCGCATCCATCGAT
CTTGTCATTAGACAATATAATTGATTTGTTGGGGGTCAGATTGTTTTTTTGTTACTCTCGCGAGTAACAAATGTTATGA
ATCTTTTTTTTTTTTTTTTTTGGTTTCACGATTGTATAAAACCATATTAAAGGTCCACATATAGTATATCACAACCCGA
TATGACTTCGAGAAATAAAGTTTCCGAATTAAGGGATCTCGCTAGAGAACGCGGTCTACGTGGCTACTGAAAGCTCAGA
AAGGCTGAGCTGATCGAATTATTGACAACCACTAACGTGTCAGCACCGGTACCCGTGCCGAGACCCACCAGACCAGTAC
CAGCGCCGAGACCAAATAGACCAATACCGATGCCTAGACCCGTACCGGCACCGAGACCCTCGAGATCCGGTACTAGCCA
ACAAGACATTTGTTTGAGCTGCAAGAAATGATTAAAACCAGACCTATTGTGAAAAGTAAGTTGAATGAATGGAGGGAAT
GGTTGATAAATCATGTACCTAAGGCTATTAAGGATAAAACAACAAAAGCTTTCAAAACCATGAAGGATAAGATCATGGG
TTTGTATAAAAAGGGCAGTGGAGAGAAAGAGGAGAAAGAGGTGAAAGAGGAAAACCCCTATACTCCTATTGAAGAAGCG
TTTGTAGGTTCCTACAAAAGGTTTAAGATAAACCCTGATGGTGAGAAGAATGTCAAGGTCTTTCTTGAAAAGGTCGAGC
ATGTAGGCAAGAGGTTGATGAGTGACGTGCTCGGGCAGAAGAAGTCATTGAAGACTCAGGCGACCTTGTGGGTGAGGTG
GGTAAGGGATGATTTATCCAATGAGGATTTATCTACTCCTGAATCCATAGTAATGTATGTCGATAAAGCGTTCAATAGC
TATATGGAGATACTGCACGCCCACGATGACATTTCCGATGTTTTCGATCGGATGTGTAATAAGATAATCGAGCAGATTA
AAAACCCTGCACTACCCGCCAGCGGGTTCACAATCGAAAGGATCCTACATATGCATGTGGACTTCCATAAACTGAAATT
AACCAGAGGTAGTTCTTACTTGCCGCTACCCAAGAATTTCAGTGGAAAGCGATCTGTGATTAACCCTCATAACGAGGAT
GATGATGAATGTTTCGGATGGGCTATTATCGCTGCGCTTAACCACAATCTGATCAATAATCATCCTGAGCGTATCTCAA
TTCTTAAGAAGTTTGAAGGCAAGTATAATTGGGATGGTCTAACTTTCCCAATGGCGCTAAATAAAATAGATTTGTTTGA
GAGAAGGAACCCCGATGTCGCTGTGCATGTTTTGACAAAGGATGGGAGAGAAAGTATCTACATGTGTCGCAAGTCGAAG
CATCTGGATCGTAAGGAGACGGTTGTTTTGTTTTTACTGTGTTAGGGGGATAAGAGACATTATATCGCCGTTAAGAACT
TGAGCGGTGTCCTGAGCAAGGCCAACTCGAAGCACAAAAATAGGGAGTATTATTGCTTGAATTGTCTAAATGGATTCTT
AAGCAAACAGAAAAGGGATGGGCACTTTGAGTATTGCAAGAATAACGATGCCGCTAAGATTCAACTCCCTGAGGAGGGT
AGCACCTTAACCTTCACTGATGGTAATTTTCAGCTCAAAGCTCCATTTATCATGTATGCCGATTTCGAAGCTTTCACAA
AAGAGTTGCCCGAAGAAGAGAGAAAATGCGGATCATCCACCGAGAAAGTTGGTAAACATGTTCCCACGGGTTTCTGTTG
TTATAGCAAATATGCTCATGGTGAAGTGCCGCACCCTCTGAAGCTTTACCGCGGTGAGGACTGTGTTCCGCGCTTTGTA
GATCATGTAGTTTCTGAGGTGAAAAGGTTATATAACATGTTTCCTCAGAAAGCAATGGATCCACTGACGGAGGAGGAGC
GTGACGGTTTTAAGAGAGCCAGGGTGTGCCACATTTGCATGGAAGAATTTGATGACAAGGACGACATCAAGATTAGGGA
TCACTGCCATTTCACCAGCAAGTTTCGCGGGGCTGCCCATCGAGAATGTAATCTCCGATATAAGGTACCCAATTATATT
CCAGTTGTCTTCCATAATCTTAGCGGATATGACGCACATCTATTCATCAAAGAGCTTGCTAAACAGCATGGAGAGGAAG
GTATAAGCGTCATTGTCGAATATAAGGAGAAGTATATCGGTTTCTCGACGGATGTTAAGGTTGGTGAATACATTGGCAA
AAATGGGGAGACCAAAGACAAAAAGACCAAAGACAAAAAGATACAGCTGAGATTCATAGACTCATTCAGATTTATGGCA
AGCGGCTTGAATTCGTTGGTAAACAATCTCTCTGATGATCAGTGTAAAAATCTTCGAAAATTCTTCAATGATGATGAGC
AATTCAAAATAATGAGAAGAAAGGGTGTATACCCATATGAATATGTTGATTCATTCGATAGGTTTAATGAAACTAAGCT
TCCGTTGAAAGATGACTTTTTAGCAAGTTGAACATGAATGGTATCAGTGATGCCGATTATGCGCATGCCCAGAAGGTGT
GGAAGGACATGGGAGTTAAAAATATGGGTGCTTATCATGATATCTATCTCAAGACAGACGTTCTATTGCTTTCTGATGT
TTTTGAGACTTTTAGGGAAACATGCTTGACAAACTATAAACTGGATCCTTCACATTTTTACACGGCTCCGGGATTAGCC
TGGCAGGCCTGTCTGAAAAAGACAGATGTTGAGCTAGATTTGTTGTCCGATATGGATATGTTACTCTTCATAGAGAGGG
GTATTAGGGGCGGTCTCTGTCAGGCTGTTCATAGACACGCCAAAACCAATAACAAATATATGGGCGCTAGATATCAGGT
GGATAAAGAGGACAGCTATCTCCAGTATCTTGATGCTAACAATCTGTATGGATGGGCTATGATTCAGAAGCTGCCGACA
GGAGGGTTCAAGTGGATTGATGCTAGTAAATTTACTGCTAAACTCATTTCAAAGTTAGCTGCGGAAAATGGTGAAGAGG
GTTACTTCCTTGAGGTTGATGTAAGATATCCACGGGAGCTTCATGATACACATAACGATCTTCCTTTCATGCCTGAGAG
GAAGGTGATTAATGGCGTCGAAAAGCTGACACCGTGTCTTTCAGACAAGAAGAACTATGTCATTCACATCCGTGCACTT
GATCAAGCGTTGAAGCACGGTCTCATTCTTGAGAAGGTTCATAGAGTACTGAGGTTTAAGCAAAGCGCATGGTTGAAAC
CTTATATCGATTTTAATACCGATCTGCGTACCAAATCAACGAATGACTTCGAAAAGGACTTTTTCAAGCTGATGAACAA
TTCAGTCTTTGGTAAAACTATGGAGAATCAACGTAGACACAAAGACATACACTTGGCTACCAAGAAAGAACAATATGAG
AAGCTGGTGATGAAGCCCAACTTCAAGGGTGCTATCTGTTTCTCGGAAACACTGATGGGCATAGAGATGTCCAGGATCA
AGATCAAACTGAACAAGCCAATCTACCTGGGACCGGTGATCCTCCATCTATCAAAGATAGTTATGTATGAGTTTCACTA
TGATTACATGAGACCAAAATATGGTGGGGATGTAAAGCTTTGCTACATGGATACAGATTCATTCGTGTACCACATCAAA
ACCAACGACTTCTACAAAGATATCGCTGATGATGTGCCGACGAGATTTGACACTTCGGGGTACGATAGGAGAGATGGTA
GACCTCTACCATTGGGTTTGAATAAAAAGATCATAGGTCTAATGAAGGATGAGTTAGGTGGTAAGGTAATGATGTAGTT
TGTCGCTCTAAGAGCGAAGAATTATGCTTATAAACAGCTAGACGGAAAAGAAGACAAGAAGTGCAAAGGAGTCAAGAAA
TGTGTGGTGAAGAAGATCATAGGTCTGATGAAGGATGAGTTAGGTGGTAAGGTAATGATGGAGTTTGTCGCTCTAAGAG
CGAAGAATTATGCTTATAAACAGCTAGACGGAAAAGAAGACAAGAAGTGCAAAGGAGTCAAGAAATGTGTGGTGAAGAA
GACCGTAGGGTTTGATGATTATAAGAGATGCTTGTTCGATGGTGTGAATATTTACAGAGAACAGATTACCTTTCGATCC
ATTAAGCATGATATTCACACGGTAAAAACAAACAAACTCGCTCTAAATGCAGATGATGACAAAAGAATAATAGTAGATG
GTATTACCACGTACGCTAGAGGCCATTATAGACACAGTTGAATCCTATCACTGTAATGGGGGTGGGGGGGTGGGGGCCC
AGGGGGGATTGGGGACTCTTCTATCGTTGATTTAACGGATATGATCTATTCTTCTGCCGTAAAATGGTAAAGTGCTAAG
GGATTTTGTGGACTCTTCTATCGTTGGTTTAACGGGTATAATCTATTCTTCTGACGTAAAATGGTAAAGTGCTAAGGGA
TTTTATGGACTCTTCTATCGTTTATTTAACGGGTATGATCTATTCTTCTGACGTAAAATGGTAAAGTGCTAAGGGATTT
TGTCCTAACATCCGCATTTTCCTATCTCTGATGTGAATAGAGCTAGAGTAGTACACCCGTATAACCAGGTTTTAGGTTT
TCGACGGTCAAAACCCTATTAAAAAACGCTGCTTTTAGACCCCCTAAAGAATCTGTGACGTCACAGATTTCATCATGCC
TCAAATGAGTAAACAAGTCACGTGACATCATGACGGCACTCGACAAAACTGCTGACATCAACAAATCTGTTTGAGTAGG
GAAATTCCCTACTCAAATTTTGTCCACTTCAAAAAAAAACTCCGAAGGTCTAAAATCTGTATATAATAAAGAGAAAATG
AGTTGGTTCAAAATGCAATTAGCAAAATATATAACGCCATATCAGCGCCAGTAGCAGCAACTTGCGATGCTCTTGCGGA
TCGACTACAGAGCGTGCGAGATACTCCGAAGCGCGAGAGGACTTTTACGATGCTGGAGACATACAAGACGAATACAGCA
TATTTTTGACGAAAATGACACACAGATGTTGGAAGACGGAAATCGCGTCAAGACATGGCGGTTCAACAAGAACCTTAAT
CAGCCACTGGCGGAGGCCATCATGCGAAAAATTACACCCTACATAGACATGAGAGTCAAGGTAGTCTACAGTTTTACTT
GCATCATCTACGAAGCAGGAGGTGGCACAGCTCCGTATCACAAAACCAAGGGAAGCGAAGGATCGCTTACGAGCCTAGC
TGAAATCGAAGCCTTTATCGAAAAATGTGAAATGCAGCGATTAGATCTTGGAGATAACGAGTTTTGGGGGAAGGCGTAC
TTGCCACCAGAAAGAAAAATCAAGACCCCAGGATCATACGAAGGAAAAATAGTCTTCCAGCATGTGCAGATCAAGATCA
TCTCCACAAGGGAGCCCATGTTAGGCTGTGGACCTTTGCCAGACTGGTTGCGAAAAAAGAGGTGCATCTACGCTGTGGA
TGGTAAAGAAGAGCGAACGGACAACCTATGTGTCTGGCGATGCCTAGCCATCGAAAAGAGGGCCGGGGTAGAACGTGGA
ACAGAGTACCTTACAAGACCAGCCCTCAAACTAGCACGCGAGTACTACGAGAAAACCAAACTGAAGCGTGAGGACGTGC
GTCATACAAAGCTCGTTGACATTGAGGAGATAGCGAAGCGTTTCAAGATTAACATCAGAGTCTTTGAACCCAAGACCAA
CTCTGAGAAAGCGCCATGGAGACTCGTGTACGGTCAGAATCAATACAAAAAAGATTTAGAAACAATCAACCTTGGTATG
CTGGATGGACACTGTTTCTACATCAAGGCTTTAGACGTACTGGCACGACAGAAATGGGAATGCAAAGCCTGCAAGCAAA
TGTTTACAAGCAGCGGAGATCTTACGAGACATAAGAAGATATGTGAAGGAAAAAAGCCGACCATCATCTGCAAAGGCAA
TAAGGTCAAGCGCATGCCTAGCAAGTCAGAGAAGGTCTTTTACGGTGAGGGCTTCAGCTATGACGCTTGTAAATGGCTC
GAGCACATGTCGAGGGAAACTGGAAGACACATCCATCACGCACTCTGTGGGCATGGAGGAGAACGTGTGATACGCTACG
GGGAGAAAGAAAATGAGGTCTACAGGGTAGACGGCTATGAACCTCAGACCGGGACAGTCTATAAGTACCACGGTTGCAA
GTGGCACAGATGCCCCTGCCAAGGAACAAACAAAATTCGATATAAGACCACCAAGTCTAAGGAAGAAGGCATCCGAAAA
CTTGGTTACAACCTTGTGACAGTGTGGGAGTGCGAGAGCCCACCCAAAGCCAAGAGGTACTTTAAGAAAGAATTTCGAC
CCTACCCTTACTACATCGTGTTTGATTTCGAGGCCCTCCTAGCACCTTTACACCAGCGGCAAACATCCGATCTAACATA
CATCTGGGAGCATGTGCCGGTCAGCGTCGCCATTCACGATAGTCTGAACGGAGATCCAACGTTCTTGGAGCACGATGAT
CCCAAGATCTTGATTAAACAGTTTGTGGAGCAGCTCGAAAAGAGACACGCCCTCATCGTGAAAGAGGTGGAGAGAATGT
ACCCGAGACCCGATGACTTTGACATGCTTCCAGATAAGACTCAGAAGGCATGGAACGAGTGGGTAAACCAAGTGGCCGT
GATCGGCTTCAACAGTGGCAATTATGACCTGAATATGATCAAGCGGTACTTTGTCGATCAAATTGCCAAAGACGATAGC
GATAAGATCAACGTGGCGAAGAAAGAAAAACAACTACATGTTCTTTACGACCTCGAGGTTCAAATTTCTCGATACCAAA
AATTTTCTCTCTCCTGTTATGAGCTATGACCTATGATGCAAGTCTCTGGATTGCAAGCTCGAAAGGCTGGTGTTCCCCT
ACGAGTGGCTGACGAGCTATGACAAGCTAAACCACGTCGGCCCCGTGGAGCACGTACACTTCTATAGCAGTCTTATTGG
TAAAAACACCCTCTCTCTTGATGAGTACGAAACATTCCGTGCAGAGTTTTACAAGCGAGGCTGCGTCACCATGAGGGAC
TGGTTATGTGAGTACAATCTAGCCGACGTGGAACCTTTCATCAAAGCTGTGGACAAGACAAGGTTGCAGTACTACGACG
ACAAGATAGACATTTTGAAAGACGCAGTAAGCATTCCAGGCGTATCGATGCGCCACGTCTTGAACAAGTCCCTACGACT
GAACCCAAAGCTAGAGCTCTACGCTCCAGGAGAGCCTTGTAAGCATAAGTGTAATGAAGACTGCTTCAACAAGAAGTGC
AAGGCGTGCAAAAGGTGCAAAAGGCTTGCACTGAGTGCACAAAGAATGAGGCGTATGAACTGCTTCAAACGGGGATGGT
GGGAGGGCCTGCCATCGTGTTCTGTAGGTACCACGAGAGAGACGTGACGGGTATCAGATCCCACATCTACCAGGAGCCA
CGGAAGTGCAAAACCGTTTTGGGGCTTGACGCGAACCTACTGTACCCGAGTACGTTGATGAACTACTTTCCATGCGGTA
AAGAGAAGCTGATCAAGATCAACCCACCCACGGCTGAGCACAACATCAGACTGTTGAAAGAAGGTATGCAAAATGGATC
CCTCTTTGGTTTTGCGCAGGTCGACATCGAGATCCCTCTGGAACTATATGACAAATTCAGCGAGATGGCTCCGCTATTT
GTGGTCAAGGAGATACCCGACGATCAAATCCCTGAGCACATGCACGAGTACCTAAAAGCAACAGGGCGCAAACGTGTTT
CAGGCACACGTAAGCTCCTAGGGTTGATAAAAGCTGAAAAGATCTTGCTGTTCACAACCTTGCTCGAGTGGTACCTTGA
CCATGGCCTGAAGGTGATAGCGTTTCACCAGCTCATCGAGTATGTACGAGGTAAACCGTTTGCGTGGTTTCCGGAAGAA
ATTGCTGATGCACGACGACAAGCCGATAACGATCCTGACAAGCGTATTGTTGGAGATACGGCCAAGTTGAAGGGGAACT
CGTTCTATGGGAAAATGATCGAGGACCAAGCGAGGCACGCGAACACCACCTTTACGAGAGATGAAAAGAAGGTGGATGC
CGCGATGAGATCGCCATACCTTGAAGATCTTGAAGAGATAGGTGATGCTTACGAGATCAGAGAAGGAAAGAAAAAGGTG
CATATCGACAGAGCGTACCAGTGCGGCATTGCAGTGTACCAGCTGACCAAATTGCGCATGCTTGAGTTCTATTACGATT
TTTTGGATAAGTACGTGGATCGTCGAGACTTTGAGTACGTGTATATGGATACGGATTCCGCTTATTTTGCCATCTCTGG
AGAAGAGTTGCGAAATGTCGTTCGCCCTGAACTGCTTGACGAATACGACAAAGACGTGAAAAACTGGCTCGTCACTGAT
AAGTACTCGAGTCGAACAGGAGGGCTATTCAAACCGGGGTTTATCGGTTTTAGAATGATTGCTGACTCAATCAAGTGTT
ACTTCATTGAAGGAATAGAGGGCACAAAATTCTCCTGTAAGGGTATGTCGAAAAAGCGGAACGCTATGACATGAGAGAG
GTATAAGAACGCGTTGAATGGCTCTATTGACATGGCGAAAAACGTAGGTTTCCGGGTGCACAACCAGGGGATGGTTACG
TACGAACAAAACAAGCTGGGCCTCTCGGCTTTTATGATAAGCGAAAGGTACTCGAGGATGGCATCCACACAGTACCGCT
GACGCTGTAAATATTGAGGTTTCCCTGTCCAGAGTTTTGTGAAGCGATGTCTTACAAAAGCAACAACAAATGGAAGGTA
AAAGGTGTACAAAATGCAAACAACCCCAATCCCTCGACAGCTTCAAAATCCAAAACAAGGGCCAGCGAACGAAATGGTG
TATAAAATGCCTCGATGTTCACAAGGCGTCACGGGAACGTAACAGATGTCGACATCAAAAGCGGCGGAACGTATGTTCT
ATATGTAATTTCCCAGGGTAAAGGTATGACCTCATTCTAGCCAGGATTCGCGCTGCTCTAAAACATGATACCGAAATAG
CCTCTACTGAGTACCTTGGATGCAATATCTGCACATTTATCGGTCATATCCGGGGTCAATTCAAAGATGGGATGTGCTG
GGGAAACCGAGGGCAGTGGCAGTTTGATCACAAGGTACCGCTCAAGTATCATGTGAACGGGGAATATCCCAGCGAAACA
GTTCAACTCGAAAGGCTCCACTATACTAACATGCAACCCTTGTGGATCGCAGAGAATCAAAAGAAAGGTTGTAGATATA
TCTCCTCTTCAGTATGAGGCGGTAGAAGCAAGATAAAACTCATTTGCCTCATCCATTCAAAAATGATAAACATTTTTGA
ATAAGCAAGAGGTTTTCTGTATGATGTGCAAACGAGCTAACCGGTGATGCATGAATTTTCACACAGGTAGTACTCAAGG
TGATACTGAATAGTTTTATACGAAGCTCAAATTATAGTAAAACTGTGGGAGCAGGCTTAGATCCTGGCTGAAGGGTAGG
AGTGCGCGGGCGAGAGCACGTCCTAACTGGAAGCGGCCGTCTCGCCCCGGTTTCTCCCACACTGTGCCACGACGGGAAA
AATTGTGCCAGTCGGGAAAAATTGTGCCAAAATGCCAGTTAAATGTCAGTGCTAGGAACGGCCTCTGAAAGTGCTCACT
TAAAAAGGTGGGTCTCGTTAATGCGTAGTACAAGCACGACATTCTGTATAGAGTATAAAGAGCAAGTACGCTAGGCCTG
CAAAGCAGGACAGCACTGAAAAACACCTCGGATATGGTGAACCAAAGGCTCTGAGTGGTATACTCACAGAATCAAAAAC
CCTCTGGGTTCAAACAACAACAACAACAACAACAACAACAAAAACCCAGAGGGTTCCCTTGCGGGGGGTTTGTTTTGAA
AAATAAAAATGATGAACGACATAAGCCTCACCGTAGCAATAATCCTTCCGTACGTCTTGATCGTGCTCTGCTTTTTGCG
TTATAGAAGGCTTCTAATAAAGATGAGTGAGATTACAGCTATATTTGATGTTGCAGACACGGAAGCCTTTCAACATCGT
GAAAAACCTATCGACAAACGTCAAGCCTTGAAAGAAGGTATACGCAAAGGCAAACAGCATCTCTTGCCCAAAAAATGTA
CTGAAAGCTTTGCTGATAAGGCACGGATGAGGTGATCGAAAAAGCGTACGCCGACTATGTTCAACGAGAAATTCATGAT
AAGGGGGAGAAGACCGCCAAAGCACTCTCTTCACATGCGATTGGCATGTACGCGAAGGCCATAGGTAATGTTGTTCAAC
TCGACAGTGCGGAGGGTCTGAAAAAAGACATCGAGGAAGACCCGATTATCAAGGACTCCATGGCAGATTTGGGGATCCT
TGTGTACTCTGCCTTTGGAAAATTTCTAGCGCCAATATTGGTTGTTGCTCATACAATTAACCATGCCTGCCAGCATGTG
TCCAAGACAGATAAAGAGCGAGATGATGAACAGCAAGAAGAAGATGGGGAGCAGTCAGATATTTAACAAAATGGAAAAA
TTGAAAAGGCAGCATTGGATGGCAGACGAAGACGAGTACAAGAATGTTTTGAGAAAGACTGCGACGCTAGCCGAACTCT
CGCAAAGGCGGAAAAACCACGCATACGTAGAGGAATTTCTAAAAGGGTGGGAAGCCCTGTTCGCGTACGGAACCTATAC
ATCCGAAGGAGAGATAGGCCCTAACTTTTCAGCATCTGAGGTCTGGAACCTGATGCAAGATCATGAAGACGCACACGGC
AAGACGAAAAGTTTCAAAAGGCAGATGATAAACTTTATGCTCGCTCTGAAATGGATGAAGGGCTGCGGACGTCTCACGC
CTGACAAAATCCAAGCTATCCATGAGATCATGATGCGCGTGGAAAAACACAGGGGCGGCAAACCTGTGCTGACAGGGAA
ATACAGGACGGCTAAGGTATTCGCTGGTTCTCACAAATTTGCCCCTGTTTCTGCAATCCCAAGGTTAGTGACAGACGCC
CTAGATCGATACTACTCTACAGAGACTGACGATCCGATATGGAACGCGGTGAGGTTGTTTATGGACTTTATTAACATCC
ATCCATTCGAAGATGGGAACGGGAGGTTATGTAGGCTCGTTATCTCACACGTACTTGTGGAGAGTGGAATGAGTCTCTT
TCCAGTTTTGCTTAGTTCGTTCCACAAACGCGGCAGGCGCCATTACATTCAGGCTGTTAAAAGGTTTGAAGAGAGACCA
TCGTTACTTTACACGATGGTCTGTAGGTCCTTGGTGAAGGTATGGGAGAATTTTGAGCAAAACTTGGCCCTACTAGAAA
AGTCGAAAATTCACTGATTCGTCACTACAAGGAAATTTTGTAAAGCTCTTTACAAAATTTTTAGCCCAAACGTGCCTTT
GCTCGTTTAAAACAGTAGATGGCTTTTCCTTCGTTGTAGGTGGGGGATGAAACGTCCCCCACTACCACCCCCGATCTGG
GCACTTCAGATAAAGACCTCTTTTCATCTACTATTTTTCCAAGGGCCAGTCTAAATAAATGAGTGAAGAGTAATCTAAC
CAAGTCATAACCAAGAAGAATGAGGGTCGTGTCGCTGCTGGAAAAAGACTTGCTGAATGGAATCGGAAGAACAAGGCTG
ACTTACAGAAGAACGTGGGCAAAAGTACTTCGCAGGAGGGTCAGGAACCTGTCGCAAGTCCTTACAAGTTCAGTGCATA
TCTCTATGTCGCTGGAGGTCTCGCTGCCGTACTTGCCGCTTGCGTTGCAGTCTATTACATACGTAAGAAGCCTGCTGAA
ACCGTCTCCACAGGTGCGCCAGCGGAAGGGCCGTCTCAACCCACGCAAAAGCAACGCCATTGCCTGGCGGCCGTGTCAG
CGGAAGGGCGTCATATCGACATTTTCAAGATGCGATAACCTATAATAAATGAGCAGCAAAGAGGAGTATGAGAAAAAAA
TCGTGGATTCCCTATGGGAATCTCTCAGACTAGTATCCTATACTATTATCTTGGCGCTAGGCGCGAAAAAGGCTCTGGG
AGTTTCTAGACCGGGGGCCAAAATGGACATGGAGGACGGCTTAAAGCTCACTGGATATATAACAGGAGCGATATTATTC
GACGATTACGCGATAAAACAAAAGTGGTATAAACGTTCCCTAATGCCTCCGAAATAACTGCGAAAAAGCCGTGTTTGTC
GTGGAGGGCAAACACGGCTTTGAATAAAATGGACATTGTCAAGGACCCGCATACAGCAATCTTTACTGGACCAACAAGC
TGTGGCAAGACGCAGCGTGTCCTGGATTTGATTGAGAACGAGTATAGGCAGCATTTCGACAACATTTTCATTCTCTGCC
CTACCCTCCGCTGGAACAAGACCTATCAAGAGAGATCCTCGCTGTGGAGGGATGACTACGTGTTTCTGGTGGAGCCCAA
GGAGCAGCTGTTCGAATGGATCCAAAAACTGTCATCATTGCTGGCGGGCGAAGAGACGTTGTTTATCGTTGACGAGGAT
CTCGATAAAAAGCGACAGCCCTTGCTTGAGCTTGCCATCAGTGGTAGACATCGCAAACACAGTCTCTGGCTACTCACTC
AAAGCTACACGGCCATCCCGAAGAACCTTCGAAGGCAAAAAAAGCAGTTGTTCATGTGGTACCCCCACGAACGATCAGA
CATGAAATTGATCGACGAGGAAACAAACATGATCAGCGACTGGGAAAACATCAAGGCTCAGCTCAAAAAGTCCAAGCAC
GCTTGCCTGTACGTAAGACTGGAGCACCCCAGGACTTGGAAAACTTTTTGAATTCTGTCCCAAGCAACCTGTTTGGAAT
TATTCCAAAACTACAAAATAAAAAATATTGAGATAAATCGTGTTTTCAGATCCCTTCCAGCCCGTTTTAAACAAAACCG
CAAGCAGCTTAGGAATAACAACGGCAATCCCCACGATATCTTCATCTGTCTCGAGGGACTCAAGTGGATGGAAGGCAAT
ACAAGAGACCCCGATATTCGAGGTAGACTACGGGCACTTATAGATAGCACGACGGCTTCGTCCTATTAGATGGTTCCCT
GGGGACGAGGTAAGTATTAATGTGAGCCACAGGTTCACATTAACTAGCACATTCAAAATCAAGAGCACCGTCCATGCAA
CATGATCCCGGGAATTCCAAAACTGTAAGATAAAATGTCTTGTCTTGTAGCAGTTGAATTTAACAATACCAAGTTACAT
ACCGTAACCATCAACGGTCGCCCTTGGACTCGTGCTAAAGAAGTAGTACAAGGCGCACTGGAGTACAAAAAAGACACAT
CTGATACCATCCGCAACCACTGTAGTCGGGAAAATTACACTCACAAGTGGCAACTAAGCGGTTCCCCCGTTACGGGGGA
ACCTGTGAAATGGCCATCTGACTCTCAAAAATACGACCTCTACATCAATGAGGAGGGTATGTATGAGCTGGTGTTTGGA
AGCCACCAACCCAAAGCGAGAAGGTTCAGGAAATATTGCTGCAACACAATTTTCCCAAAAATCCGTGAGCAACTACAGC
TCAAGACCTTCGAAGAGCAGCGTCAAGCCCTGGCGTTGCTTGAAGATGACCTCGAAGAAAAAGATATAGCCCTGGCTCT
GCTCACCGACGATTTGGAGGACAAAGATCGTCAAATTCTTACCCTAGAGGAAGATGTTGACGACCTCGAGGGAATGATA
GCCGTACAAGAGCAAGAAATTGGAGTACTACATAAGCGAACCGTTCCTCACCTTGAAGACCCTAGAAAGGATAACGGAA
TGGTTATAATCCAAAAGAATAACAACGATGAATATCCGTATGTCGCTATATGTGGGCAACAAGGCTATGTAGCGCAAAA
GATTCGCAACAAGTTAACAGATTACCCCAACGGTCAACTCGTCGTTCTTGCAGAAACTCCAAATGCCATTGTACATTAC
AACTGGCTCCGAGAGCGTGGATGCATCGAAATAAATCCCGAACGTCCAAGGCACTTTCGATTAGGTCGTAATTATACAC
ATCAGAGATTGATGGAGCTTGCCGAGATCTAGGATTTTTTTTTGTAACCCGTCTTGATAGATTACAAAAACCACAAAAA
AAACCTGACGCTGCTTGACCGTCTCAAAATATTTCAATATATAATTAAGCGTTAAAGAAAAATGCAAAATTACGTACAG
AGTCAGCAATTTACAAAGTGTTACGATGTGACGGTACCGGTTCTGCGATGCTGTATCAATGCAGGTTCCACTACCGATT
ATTGTTCACAGTGTTTGGAAAATTTTAGATTTAGAAATGGACCATACTACGAGGGGTTTGTATATCCAGATGATGATGA
TCTTTTAGACAGAGTAGCCTCGGGAGAAAAACCATGGACGACAATTGCATGTGAGGAGGAGGATGAAGTGCTCGAATAC
GATATCGGGGATCGCAGGGGTTTGCATATTGTTTCCGCTGAGGTGAACAAGTGGGGCATGCTCTGCTACGAGAATATCA
AGGATAAGGACCTAAGGCTCTCGGATCTAGCAGACCTAAAGAAAATTGGCGACATGCTCAACATTCAAATCGATGACAG
GGCATTGGTTGACATCAAAAATCTTGATAGCGAGCAAAATGTTATCAAGGGAATCGTCTATGGCTATCCATTTTATACC
CTAGATCCTTATGATTATACCCGCCTTCATCCGATTGACTGACTCTGAGGAGGATGACTAAGACTTTATGTTGGTAAGT
ATTAATGTGAGCCACAGGTTCACATTAACCACGCTTATACAATACCAACTGAGCAAGTCCCCCGCAGCGGGGGACTTGA
TGAAATGGTCATCTGGCTCGTGAAATTTACCATTCTTTTACATACTCCGGGGGTACTTCAACATCTTCCGGCACCAGCA
TCAACTCCTCTGCCACAAAGCTTCGATCAGGCCCACCTGCAAGATAGTACAACAAACGGTTGTTTGGTTGCTGCTCGAT
GCGGTCGAGTCTATATGTCTTTTTACTCCAAAAAGCGTCCGTTGCACGTCTTTTAGCATCACCGTGCTCTTCTCCCGGT
TGTAGCAGGTACAAGTAAAGACCGTCCTCAGGTAGAGGCTTTTCTTCAGGCCGCGGGTCTTTCGTAAGTGGGACTTCAT
CTAGCTTGATTGCCTTGTTGGGTTTCATACCGATCATGGCAGTCTTGGTATTGTCCATGCTTTTGACGATGGTGTACAG
ATGTTTCACCCATGTGGTACTAGTCTCATCAGTGACCAACTCTTGTGCATCCTGGGACTTGAACAGTCTCTCAGCGAGC
ACCTTGTTATAAGACTCGACAAAGGCTGTGAACGTATGATGATATTTGGTGGTTGCGCGCTTAATCTCGACGCCCTCTA
ACAGTTTTGTCACATCCGACTTGAACTTACTACCGTTGTCGCACTGGAAGATCTTCGGATAGCGTAAAGGTCCTGCTTT
GTAAATGTCCTTGATCATATCAGCGACTTCGCTGGCTTTCTTCGTTCTCAATGGTCTAGCTACCTTGTAGCGCGAGGCT
ACATCGATCCCTGTGAGGATATATTTGTACACGTTACTGTAGACTTTGTCATGAGGCATGTAGAGCAAATCAAATTGGT
GCATTTCATTAGGTTTTTTAATGGTAAAATGCGGGTAATCAATCCTTTTAGGTCCTCAAATATGTTTAAGCCAGAGCAA
CTGGCGAGATAGCCAATGTATAATTTTCTTTTTAGGTAGTACACTCTGCTCAGCGAGCAATTTAACAGCCTTGCGACCA
GTCCAGAGATTTTCAGGGGTATAGTAAATACTGCTTAATTTTTTCGCCTCTTCTGAAGTAATGATATGCTTTACTTTAG
ACATATTTATTACATATCGATTACCCCCATTTGTACGCTGCAAAACCAAGGAGGGCTAAGGATCCAACGATGAACGTGA
GCTCACCATCCTGTTGTTGCTTGGAAGGTGTGTAAAAATCGGATAGTTTTGGAGCTTTTTCGATCGTTGCGATATAGTA
CTCACGCATGCCTTCATCGAGCTCCTTCAAGCTCTCTCCAGCTTGCCTTTTCAGCTCTCGTTGATGGTTATACCAATCA
ATCTTTGCCTGCCGATCTCTTACCCACTGTGTTTGAGCAGCTTGCAGTTGCTCAATTGCTTTATCATGCTGTTTCCGTT
CCTCTTCGCCATGGCCTGACAGCTTACTGAACAAATAGTTACTCCCCGAGAATGCTAGAGCGTTAATCAACGCCCCTCC
TGCCAGGTCGCCATTTATTTTCAGTATTCCACAGAGTGAAATCTACCATCTAAAATATTCAGTTGAGCATCTTGAAGTA
GGAAAACGTAGCATTTAATATTCCCGGTTGTTCCGTCTGCCTTCTTTGTCATATGCAATGTTATACCGTCTGAAAATCT
CTGTAATTGACTTCCGGAACCGTGGAGACTATGATCGGGTGATGCTCGGAAATCAACAAACAGCGCATAACTCTCAGTC
ATGAACTGCCCAATTGTCACCCCTGAATCGTGGCTACCGAATAAGTTTACGATCTGCTCGAGGTGATCTTTAGGGAGCA
TCGCGTGCGTGTAGAGCTCATTCGGCTCACCCTCAACAGTGATCGAGATTTTTTCGATCTTTGGGTTATAAAACACCTC
GTTAGCGCCCGAGTAAGCCTTCGCTTTTCCAGGGTCTACAAAGAGCAGTAAAACGCCTTTCAAACTTTTTGCAGGCGTA
TCAATTTGCAAATTGTAGCTTGTGTCAGCCTTTTTCATCGTGACAACCTTGCTACGGAGAACCCTTTCATATGGTAGCG
CCAAACGACTATACCGTGACATCATAGCGCTCGCGAGACCCTCGTTTACAACCTTGTCGAATTCTAGCGAAATATTAGT
GATCTTGTAAGCACTGTCTGCGGGCTTAGCTGCCGTGCTTCCTGAAGACACCGTACCACCATCTTTGATAACGTCACCG
TACGATGCAAAATGTATAACGAATTGCAGCCTATCGTGTAGCCCTGGCTGGTAGAACGGCAAGTCTCGTGTCAATTCAA
AAATTTTTCCTAGAGGAATACAAAACGTGCTGCCATAGGCTGCGACGATCGCTTTTTCCTCGTCCGTGCCTGCATGATC
AGTCGCTTTTACCTGTAGGGCGCGGATTGTACCGTCGTTGGGATTGATCCCCTCTAGGATCAAGTTGTTTTCCCGATGA
AACTTGGGCAACCATAGGTCCTTGTAAGTAGCGAGCACCCTGTAGTCGCTAATATTTCGCACCTCGTTGCTATTCAAAG
TGATACGAAGATTTTGCACCAAGGATTTACCTATATTGCTAACGATAGTGCGCTTCGTGTTTGTCCCAGTAAGTTCCAG
ATCGAAAAGTAGTTTGATACTACCTGGAAAAATTACATCGTTCTGCCCCATGTTGGGAATGTCAACATACAAGTCCTCG
TTCTGATTAATCATACTAGGCACATGACTGACTTTTACACGCTGCTTCTTCCCTTTCATAGCCATCATTGTTTTAATCT
CCGCGTAGGTGTCGAGCTTGGTTCCGAATATGTTACTCATGCTTTATTATTAGCTGATTTTCGTTTCAAATAAATGCCG
ATTAATCCAATATACGAAGAAGACGACTTTACGTCAGAGGAAAACATTCCAGACGAGGATTTCAGTAGGCTAACGCCAG
ATCAGGGTCAATCGCCTAGCGTCTCGGCACGAGACACCACGACAAGGCAGAGGAAAGAGCTACTAAAATCAAAGGTCGA
CAATCTTTACGAACATCTTGGTGAGAAGCTGGGGCAGCCAATTGCGAGATATTACAACGAGTTTGAGGCACGGGGAAAC
CAGCTTCTTTTCGATGGCATAGAGATCACGAAAAGGCATGGTGAATTGAGGAGCGTTGCCGAGATAAGGAGGAGCTTAG
GGACAAGTCGCTTGCGAGCCATGGGGTTTACCGACTATACTACACCAAACAAAGGCGGTAATGCTATGGCTCAGAAACT
CCTTAACGAGATTGTTCACGTTGAAGAGAAGGCCGATGATATCGAAATGATGCCGCTGCTCGAGAATGTCCTGGATGCA
ACGGAGAGTTTGATCGAAGAGACTCCCTTTGGCGCCAGCGAAGCCTTCACAGAGCGTGAAAGAAGAGGGCTCAATCTCA
AGATTCAAACGCTAAGGGGTAACCTAAAGCACTTGAAAAACAAGATGATCTTCTACGACAGCGAGATCGCCAAAACAGA
AGCCAAGGTGAAAAGGCTTGAGAGGAAGAAAGCTACACCTGGACTATCAGAGGAACAGCAAACTATCTGGAACGACGAC
ATCGCAAAGGCTAGGGAAGATCTAGAACGACTCCAAGATCAAAAGGAAGCAGTACGAGAAGCACATGGTTTACTATCAT
CTGACACTCAGAGCCAACCGAACGCAATTAAGGAAACGCTGATGAAAATCGCAGAAGGCGATAATACTCTGGCTGAAAA
GCTTAGAATCTTGTTCAAGGAGCAAGGAATTACTATAGCGAGCATCGTCTCGGCTGTTGGTCTACTGATTTCCACCATC
GTACTCGCAGTTACAGGTGGTGGAGGAGCGGGTGCTGCAGCGGCAGGAAGTGCCGCAGGAAAGGGCTTTTTGCAAAAAC
AGCTGGAAAGGCTTGGAAAATTTCTGAAATACCTGGCAGGTAAGGCAGGTGGATTATTGGCACGGTTGTCTCGTTCTTT
TTCGGAGTGGCTGCAAAAGTTGTTGAATACGCAGCCAAACACCTCTACATGACAATCGCTGCCGCTGCTGCTGCTTTTG
TTGTGGTATATAAGAGAGGCAAGCTATCGTAAATATTAGTACTCCTGCGGAGCATTAATATTTCTTCAACCAAGTGTAC
ATTAGGATCGATAATACTCCCGCAGTAACCAAGGTGGCCTTGGTGTCCTCGTGAGGGTTTCCATCTCCTAGACCTGACT
AAGGTATCTTTTCAGACCCCGGTTTTAGGGCACCCCTCGATATTTCTTGCCCAGGTCTGACTCGTTTTAAACCCCGAGG
CTGTGTGGGTTTGTTGTTTAGGTCTAGCCTTATACCAATCATCGCACTCGCCGGCGCAATTAAGATGTTGTTGTTATAC
CCCACAATTTTACCAATACGCAGGTTCATATCGGATGGTAGCATGTACACGTGGTGCATCACGGCAAAATTCACTGGGG
TCCTGGCATATTGAAGCACCTTTTGAAAGACGGTGATATCATGACCTACGTTTTCCTCACGTTGTACCATAGCTTCGAA
TTTCTGTAGTAGTATCTGTCTCGCTGTGAAATTGTCAGCATCCGAACCGATAAGGGATGCCTTGGCATCAGCTTGGGAC
CCTAGTAGTAAAATCACGTAAACACGAATACTCTCGCTAAGCTTCGTCAGACCTTCCGATGTCAGGCCTTGGCCCGTAG
GCATGATAAACTTGGTCCAATCACCATCTACTTGCGGCCACCATCTACCATTTGTGAGCGAGGACATGAGAGCCTTAAA
CTTGTATTGGGCATTTGGGTCGGCACCATATTCACGACAAATCTGGGCATATCCAGATGTAGAGTAGGGGTTCTCATAT
TGAGAAAAGCCGTCATCGTATGGCATGGGTACCTTCATTCTCGCTAGAATACGCCGCATGTGGTAATAGATGTGGAATT
TAAAGATACTGTTGATAAAGGGCACGGAGCCATTCAAGTGTTTGGCGGATATACCCAAAGCGGTGCTAGCGCAATGACA
GGCGAAATTAACTTGTATATTCCAGTAGCCAAGGGCTTGACCGGTCCAATTTACACTTACGGGGTCGTTCAACAGGTTA
GTGGGGACTTTTATGGGGTATTTTGTGAACATCGAGAAGGTCACGGGAATGTGCGATTCTGTAGAAACGTAGAGGTCTT
GATGCTCTAGATTAATTACATCGAGAGGCCATTCGCCTCTATTGGACTTGTATTTTGCTTTGTGGTTATAGCTATAAAT
GTTCATGTTTCTTTAAAGAAACATGAGACAGCTGTATGTCACAGATATAGAGAAGCCTACGATTTTTGACGATTACCTA
GGGCAGGACACGAGAATTGCCCTGAAATCAATAAGTATCAGGCCCGTATGACTGAACCTTTACAGCGACAATGATTTTG
TTATTCGTAGGACAGGGCCTGATTAGACAGAAACTAGAATTGAAATTATGAACGGTCTATACAGGATAGAGGATTTGGC
AACCATCGTCAACAGTCAGGCAGGGGACAAGATCAAATTGTTTGTATTAAAAAATGGACTCTGCAGACTTAGGGTTAGT
GACGGGTATACTGTGGTAATCCATCGAAAACTGCAGGAGCTTATGGGGCTACCCTACGACCCAGCAAAAAAGTATTTTA
CCAAAGGCGACTATGACAGCTACTACAAAACTGACGTGTACCAAAGATTAAGACTCGTTTGCCCTCAGCTGGATGAAAA
CGATTGCCTACTGGATGGGAAGAAATCAAAAATTCTTGCTTTGCTTCCCACCAAAGAGTTAAACGCATGGGGAGACATG
CTTACATGGAGTTTTGACACTCCAATCTACCTTCCTTTGAAAGGCTCAACAGACAGACTGGAGTTCATGCTGACGAACG
AGCATTATCATGAAAAAAATGTTTCGTTCGTCGGAATTACGATGCATTTACTCATAGAATAAATGATGGCTGATACAAT
GAAGCTTTACCCAACTTTGCCGCCAAGTGCGACTGAGCATGAGCCTGAAGAAAGTCAGGTATACAGACTCAAGAAGATC
GAGGAGGTGGAACAGTACTTGTGTGGTGAGATCAAAGAGCGTGACAAACTGGCCAAAAAGTTCAAGATGCATGGTACGT
GGGTTAGATTCACTGATCATGGATTGCTAGCTGTAAGTATTATAACTTCAGGTGTTGGAATTGGTAGTATGCTGTCCGG
AATAGGTGTACCACTAGCTGTGGCGATGGGTGGTATCACGATCGCTGTAGGACTAGGGCAGGCAGGTTTACGGAATGCG
GGGAAGAGGCTAGACGTTAAGTCAAAGAAGCATGAGGGCATCAGACTCTTAGCAGAGACTAAGTTGAACTCCGTTGTCG
ACCTCATCTCAAAGGCTGTGGAGAACGGTGTGATTAGTGATTATGAGTTCAACCTAATCATCCAGGAGAAGCAACGCTA
CATGTTGCTGAAGGAGCAGGTCCGACAACGAACGAGAAAGATCGTAGATTCCATCAATGATCGGGAGCGACAGCAGCTT
GTCGCAAAGGGGCGTGAGGAGGCCAAAGAGGAGCTTATGAAAAAACTTCAATCTGCGCAGTATGTCAGCGATACTTAGA
GTCTCCACCTGCTTACAGAGTCTAATATGTTAGTCAACATACTAGACAATTTCGATCACTTCTCCCGTATCTTGATCTA
TGAGCAAGTCGCCATCATGTACGACACGTCGCTGTTTTTTAGCGAGATCCCTCAAATATTGTTCAAGATTTTTCTCCCA
TGCAATTTTAGCACAAGGCTCGCAGTACGGTCCGTCCGTTTGTGTCGACGCATCCTTATACTTAACTTGGCGTATGGAT
TCGACAAGGTCTATTAGCTTCAACGTAGAGTACCCTTTGAGACCTAAGGCTTTAGCTTCTTGTCGCAGTTTGTCCATTT
GTTTATGTGAACACAACCACCTTTACTCCTTTACTGTTTCACCATCAAACATTTATTTTTGGGTCTAACCTGCTTTGCC
TCATGGACAAAAAAAAGTCTCACAAGGGCAGTGGCCACCATTGTAAGTGACGTAGTCTTGGTAGCAATACCAACAAAGC
ACCTTCTCTCCCACGCGCAGACGTCTTTGACGTCTACCACATCTATCGTAGGTATCTAGAGTTCTTTGACAGTCATCGC
AGATTTCTCGCATTTATTTTATTTAGTTTTTGCGCACCATTTCTTATAGACCGTCAATTCTCTCTAATTTATCGTTGAT
ATACCTCTCGCACTCTTCTTCTTTCATACTGTTCAGCACAAGTGCGGTAGAGGTTAGAGCTAGGGCAGCTATCACAAGC
GCGGTAGAGGTGTGTGCTAGGACAGCTCCCACACCTACAAAAAACGTTACAAGTATAAAAACTGTGTACCTATCTTCCG
CTGTCTTATTGCTTGACATTTATTATACATACATTCAGACGTCAACTAGCAACGGTCGCAATTTCCCTATTCAAACAGA
TTTTATCGGCAACAATTTTCAGTGTGCCCATGGTTTATTTTTTTGTGACTGTCTCCAGTCACAAAAGATCCTCACTACT
TTTTTGTCTTGGTTGGTATACCAAAGCCATTTTGGATGCTCGTCTAGTCCATCATACGCTTCCACAAGGTCGTAATCAT
AGTAAAATTGACCAGGATTCTTCGTAGATTGTTTCTTTCCCAGTGATTTGATAAACATCTGACCTGTTCGACCTATCAA
AGCCTCTCTCAGCACACTCGTTGCCCATGCTCGAAATCGTTCACCATCGCAATCGATCAATGTGATGACAGTTGCATCA
CCTTTTTTGGTCTTGATCTCTTCAACATACTCAATTTTGAATATGATTCCAGTGGGAACATCACGCCACTTCATAATGC
TCTCGTGTTCTGATTTCAAGGCATCAAATTGTTCTACAGATAGGAAAGGCATCTCTTTATTATAGATTTTTTAAACCTC
AACCAGGATCAAAATACTGGACTAGACTTCAATAATTTAGAGATCTTGCGCTTTTCTTCCTCATCTACACACCAATTCC
AAAATCGATCCGGATGCCACGCCACTGGCAGTACCTCATTCCATATTTTTGCATAAAAATTGCGCTTGTGATGATGTCG
CAGCAATTTATCATGAATGACATCAAAACCATGCAGCAATGGAACAACGTTGGTGTGACCATTTTTAGCTGCAAGTTTC
ATGGCCCAATCAAAGTCCGTCGCACCCCACTCTTTGCACAGCTTAACAATCTCGATGTGACCGTTGAGAGCTGCAATTT
TTAGAGCCTAATTAAAGTGCGTCGCACCCCACTCTTTACACAGATTAACAATCTCAATGTGACCATTGAGAGCTGCAAT
TTCTAGAGCCGAATTAAAGTCTGTCGCACCCCACTCTTTACACAGCTTAACAATCTCGATGTGATCATTTTTAGCTGCA
AGGCTCATAACCCAATCAAGGTCTGTCGCACCCCACTCTTTACACAGCTTAACAATCTCGATGTGACCATTTTCAGCTG
TAATTTTCATGGCCCAATCAAAGTTTGTCGCACCCCACTCTTTACACAGCTTAACAATCTCGATGTGACCATTGAGAGC
TGCAAGTTTCATGGCCCCATTAAAATTCGTCGCACCCCCCTCTTTGCACAGCTTAACAATCTCGATGTGACCATTTTCA
GCTGCAAGTTTCATGGCCCCATTAAAATTCGTTGCACCCCACTCTTTACACAGCTTAACAATCTCGATGTGACCATTTT
TAGCTGCATTATCTAGAGCCAAATCTACATTTTCAACGGTGGCTTTCAAGGCTTGACCGTAACCAGGCCTCTCCCTCGC
CCTGTTACAATAATGCCTAACAGTGTCTCGCACGCTCTGTATTGACCTGCAAGAGCATCGCGAGTTGCTGCCACTGGTG
CAGATACAGCGCTGTATAATTTACTAATTGCATTCTTGAACCAACTCATTTCTCTTTATTATAGGTACATTCAGACTTC
AACTAACAACGGTCGCAATTTGAGTAGGGAATTTCCCTACTCAAACAGATTTGTTGATGTCAGCAGTTTTGTCGAGTGC
CGTCATGATGTCACGTGACTTGTTTACTCATTTGAGGCATGATGAAATCTGTGACGTCACAGATTTTTTGGGGGGTCTA
AAAGCAGCGTTTTTTAATAGGGTTTTGACCGTCGAAAACCTAAAACCTGGTTATACGGGTGTACTACTCTAGCTAATAG
AATCCAGTATTAGATCGATTGAGATTTTATGAAACTAGTCGTTAGCCCGTAGAAAAATCCACGGGTTCGCCCGTCCTTT
TTTATACCGCAATGCGTGCGTCTCTCGCACGGACGGACGGACGGACTCAAGCAATCAGAAAACGGCTATCGGCTAATTT
GAATTATCGTGTATTTTACAGACCTAACACAAATACATAGTCTATACAAAGTCCTGATAATAATGGTTAGCTGGCATGC
TTTTTCTCTTAAAGCTTACCTCCCACTTTAAAAAAAGTATTCGAAAATCAACTCAAAATATTGTACTAATTACGAAAAA
AAATTTCTTCTGTACTTATTTTGATTTGTTCGCAAGATATTCGTTGTTGAAGTTGTAAAATATTAGCTGGAGAAGAAGC
TTCGTGCCAGTCGCCATCTTGTGTCCCGATTGTATATAAATTCCTTCGCGGGAGGGCTTGTGACGCCAACTCCCGGATG
ATAATTTTGCTGACTCTGCCGTTGGCCCAGGTTTTTATATATACAAAGCGGTTTTATATATGACAAAGCGGTTGTTGTT
TTTTCAATATTTGTAACGGGTACTGAAGATGAGTTTGTAACAGGTATATATACACTGAAGATAAGTAAACACTTGTTTT
TTACTTCCCTTTTTAAAACTGAGTTCCCGTGAAAAAGTTGTGGGCTTTCTTAGTTTTGAAGTTTCGGCCAGTAAAAAGT
CTACAAAACCTGACAGTGAATCAGACTCTAGCTGGGAAAGCTGATATGAGGATGAGAATGGAAGTTGAAGCAATAGCTT
AGTAGTGAACCGTGACCTTTTTAGCTATTCCGATGCTCTCAGAACGGGATTGGCTCTTTCCGACTTGTGTAGAGACTTC
AATGCCCACAGGAGACGGGTCTCGGCGCCGGAAAGTATATTTTAAAGTAAAAAAGAAGCTATTTAGGGCTATCAGAGCA
AACCATTAAATTTTATTTTACTCTTTCGAAAAATGTCGCGCTGTGTCCCTAAGAGTTTGTGTTGGTTAGAGGAGTTAGA
CACGGAAAGCGTTTTTAATTTAGAAGATTTGCAGAAAACTTCATTTTATGACTAGACTACTGGCAGCGTTAATAATCAC
GACCATGCGGAAGTAAACATATAGAAAGAACGCTTATTATAATAGCAATTCAAGCAACCTCGATCCCAGGGCCTATAGC
GTCCTTTGATATGAGAATGAAACGCGACATGAAAAAAAAAATTAAAATAGATTAATAAAAGAAAGGAAAAAAGAAAAAA
AAAGAAAGAAGAATCAACGAAGCGCGCAGAACAAAATAAAATCCCGTAAATCCCCTGCCTAGTGTACCACAATATAATA
GGAAAGTCTTAGACGCAACTTAGAAGAGCGAGCACCTATACCAGAATTTTCATATGACCTAATGCAAAGACAAGTAGAC
AGATATTTAGAATTGCCAAAGCCTTTTTTGCCAACGTTGATCAAAACATTCTAGTGATTAAAACTCGACTTTGAAAGGG
TATCGACTCTGTAAATGAGTACACACAGCTCGTTTTTTCTTGCCTGTTGGAAGACTGGCAAAGGAATGCTTTTCAGCGC
TACTTCTATTATTCTTATTACAAAAGCCATAGCACAAAAACAAATTTTATAATTATTAACAAAATTAATCTAGTTGCAA
TAATTTACTCTTCTTCTTTTTCTCTGAGTTATCGTTTTTACAGCAACATGTTCAGGGGGCCTTTTTTGCCATCCGGGAG
ATGACGTTAAACTGGGTTTAATCCGAAAAAAAAATTATCAAAAAATGGCGGGTTTTGAGAAGGAAGCATGCTGTAAACA
CAAGAAAATGTGGCTTTATAGTAGCTTTATTATTTCAAATTTTACTTAATAAATGTTAAATTACAAATTCTCAACATAA
TATAAACAGAATAAGAACTTTTTTTGAAGTGGGAGGTAAGCTCTAATATTTGAAGTTGGAAAGCTTGTACCTTTTCTTT
GAAGGCACACTATATTAATTTGAACGTTTATAATGCGCAAAAACGTGTTATATTTATCGCTTCATTAACAAGATTTAGT
ACCAATTATCAGCTTAAATTGGCATGTTGTGGTATCCTTTTCATGCAGCAGAAGAAAGGTGAGTTGCGAAGGTATTTTA
TTTTTTTGGTTTGATGTAGCTAGCTAACTAAACTACTTTTTGGTGCCTGAAGCCACCATAAAAAATTTTTTTTGCTGTC
ATCTTTCAATCGAATCATTAGCTAGCTAGCTACCTCTCTAGTCTAGCACACAGTCAGATAGATAGATGTGCATATTTTA
CATGGCTAGCCTCACAAATATTGAGCGATATACCCTGTCTATTATTTCCAGGAGGGGACATGGCTTTGAAGCTACGCAA
AGTCAATTAGGGTCAGGGCTCTGCCAGACAACTCCCTGCAACATCCAACGGCCCACACAGTGCGCCATCTTCCCAATTT
CCCTCACATGGCTTGGGTTAACCCAGGGCTATAGTAATATTCAATTGCCCATATTGAATCGCCACCAAGTCAGAAGAGG
AAAACTCAATCCACAAGTATTAACAAAACTCTTATTTTTAAATTTTATTATGCTATCTATATTATAATACCCGTATGCA
TCTATTTGTCTCGCAAAATAGTACCGCAAGTAGCGAGACGCACGCTATGCGATATAAAGAGAACGGGCGAACTAGTTTT
TAAATATATCCTAAAACTCCAGTTACTTTTTTTTGTTGCATCGTGGAATTAAATTTAAGTCGCCAATCCAAAACTAACA
TGGGAAAATACCCCTCTTTATTTGCTCATTTGTTGTTAAAAACTTTTGTACTGTTTCTACTAGCGTCTTTTTACTGATA
TATGTTCTAAATCTGAACTATTTTATCAAACAGTGTCTTCACCCTAGAAGTTTTACTTTGTGTACCTACTTTCGCATGT
TGTTAAATTCTTCAACACTCAAACCTCGCAATAAATATTTCAATGACCAAGTGGACTTTTGTTCAATAGTGGTGGTGAC
CGTTAATGTAATTATTGTTTTTGGAAGATTAAGTTTAGACATAAAAATATTCAAAAAGAGAAAAAAATTTAGGGTTTCA
TCATTTTCTTTACACATCTAACCCTATGTTTTTGCATTATGTTTCATGAGCTTACAATAATGTGGCATAGCTAAGTTAT
GATATGTAAAAACTACTCTTGAATGACTCTTTAAGGATGTAAAACCACATAATAGACCTTAACTAAATTTCCTGTTTTT
TGTAACTTTTGTGTTTAGTATGGTAGATTACTATGCATGTTAGTTTTTCAGTCTCAGGAAATCTTTTTGTGGTGCATTA
TTATTACTGTCAAATGCTGAATTTCTTGAATTTTTTTATATTGTGGCAGGGGTTCTTTTTTGGAACAAAATAAATAAAT
AACCTTGGGAAGAGTTCATTTATTATTTTTTGCAATAAAATAAGCATACTAGACTTATTAATAAATTTATAAGAAGAAT
GACCATCCATACTACTCAGTAAATAAACTAATGGACAAATTTTCCTCCCCTAAAGGAATTATGAAAACGAAAGAAAATT
GTCAGAGGAACATTGGATTGTAAACCTTAAAATAAATTTTAAATAAAAACAAAATTTCTTAATTTGCAGAACATGTTTC
ATTGTAATACATCAATCATTTTCAACTGAATAAAATATACAATTTTTCATGGATGATATATAGCGAGGTTTCCACTATC
GCAGATTGCTGGAAACTAAGTTTCTTTTCAGATTCTGTACGGCAATGCTTTGCAGGTGTGACTGCTCATGCGCAGTGAG
TTAGTATTTCAGGCGATTCTCGCAAGGGTTCTTCCTCGATCGTCAGTTGGCCTTGGCGTCGCAAACATGGCGGACGAAG
AAATCCAAAAGATTGTCGTAGCAACACTTGCCAAGCATCAGGAATCTCTCTCTTAAAAAAGAGTTGTTATTTTGGCTGG
TAAATTTAGAAAAATCAAACGGATTTAGAATCAGGGTTAACCCGATAACGACTTAAAGTAGTTTACAGTGACGCTAGTA
GCGGCGGGTATGGCGGTTACATAGTAGAAAGGCTAGATAAAACAATAGCAAGGGGCGACTTCACTTCCTCGGAAAAACA
AAAAAGTTCTACATACCGAGAATTGCTAGCTGTTAAACTTATTCTCGAGGCATTGGAAAGCAAACTTGCGAACGAAAAC
GTTCAATGGTTTTCGGACAATGTCAACGTCGCTCGAATAATCGAAGTTGGTAGCACTAGGGAACATTTGCAACTTTTGG
CTATTGATATCTTTGGAACTTGCCTTCGTTCCAATATAAAATTATTCGCCTTGTGGATCCCTCGCGAACAAAACTCTAC
AGCCGATTTTCTTTCCAAAATTAAGGATACAGATAATTGGAGCATAGACACAGAGTCATTTCTTTTCATACAAAAAGAG
TTCGGAGAATTTACAATAGATCGATTTGCCGACAACCTAAACAAAAAGTGCGATAGGTTCAATTAACAATATTTTTGTT
CGGGCTCAGAAAACGTTAATGCATTTTCTTGCAATTGGTCAGGAGAATTTAATTGGTTTTGTCCACCTATTAGTATGGT
TGGTGATACTTTAAAACACGCGAAATTGTGCAGAGCTGATGGCGTATTATTAGTCCCTTTGTGGACATCGTCTTATTTT
TGGCCATTATTATCTTCCGACGAGGAATTCTTTGATTCGTTTGTAAAGTCGTTTATACTGCTGGACCCATTTTACATTA
ATAACACAGGTTATAAATCTGTTTTTAACGGTTTTGCTAATTTTTATGCAATAGCAATGTTATTTCGATTCCCATAGGA
TATCGTGAACAAACTTAATTATAGCGATCAATTGACTGTTTTCAAAACAACGCCACACAGGGCTTCATGAGTAAAACTT
AAATAGTTTGGATACCTCGCCGCACAGGGCTTGAGTAAAACTTGATGAAAGAATTATTTCGATATCTCGCCGCACAGGG
CTTGAGGAGAAAAATGTAAGAATTGTTTCTTATCTCGCCGCACAGGACTTGAGCAGTGAAATATTGATGATATCTCGCC
GCACAGGGCTTGAGAAGTGAAATTTATATGATATATAGCAGAACAAGGCTCGGGGAATAATTTGTTCACGATATCCCAC
TACCTGCGACTTGACGACTACACACGAAAAACTTGATTTATTTATTATTTTTTATTTTTTGTCAATAATTTCACGATAC
CTCAAATTATATAGCTGGAAGACTTGTAATAGGTGCTTTGCGTGCTCAGTAAAGTTTGCGCGCTTATAGTATACTGGAA
ACTTATTTCTATAACTTCTAAGATGTAATGTAGAATTCAACTTATGTTGATTACGCAAACTTTGTATTAATTAATCAAC
TAGTTGTTCTTTTTGACAGATCACCTTAACATTGGCATCTGGGAGAAACTAGATTCTATTAGGGACGAGTCTTTACGAC
AAAAAGCTGCTAACCTACCAGCTCTTTTCAACACAGCCTTTGCTCCAGAGACAATCAGTAAATATCGTAGGGCATGGCA
TAGGTGAGTGAAATGGACCAGTAACTATCTTGAAGTGTTACACTGTCCGGCTGAACCGTTCTTCATTTGCATTGTTCTA
AACGATTTAGTCGTAGAAAAGAGTTCTGTCAGTACAGTCATTTCGGCTTTTTGTGGAATTCTATGGGGACACTTAAATA
CAGGTTTTGAATCGCCTACAGACAGCCCAATTGTAAAGTTAGCTTTCGAAGGAGCTAAACGGCTACTTTTAAAAAAGTA
GTACAAATCGTGAAGAACCATTTACTGCGGAAATGATTAAGACATTGGTGGCTAAGTATGAAAAGTCCGAAAATTTGAT
GCATCTAAGATTCATAATTTTATGTATTTTTGGCTTCGCGGGCTTCTTTCGTATAAGTGAACTCCTGAACATTAGACTG
AAACACTTAAAATTAGAAAAGGATTCTGCCCAAATTTTCATTGAAAAGTCAAAAACAGATCAGTTGAGAGATGGCAACA
CTGTCTATTTTGCAAAAACTGACAGCACTGCTTGTCCATTATATTGGCTACACAAGTACTTAAAAGTGTCAAAAATTTC
AGATCCGGAGTCTTTTTTGATCTGCAGGTTAGCAAAGACCAAACATGGTCATAACGCGATGGGGAATAAAGCAATTTCA
TACAGTGCTGCTCGAAAAACATTCGTCAAACACCTAAACGAATCATTTCATGATAGTGGCCAATACGGATTGCACTCCT
TAAGATCAGGGGGAGCTTCCGCAGCTGCTAACAATGGAGTTACCGAGCGATTGATAGGGTGGCACGGTCGCTGGTCTCC
TAGCAGCACTGTCAAAGACAGATACATAAAAGATAGCAAAAAGAAACGTTTGGACATTTCCCTGAATTTAGGTATATAA
CAGCCTACAGACTTGAGCTCTTTTACCCCTCAGTGTATTGTATATGTGCTTTGCCAAGCCAACGAGGCGAGAATACCAA
TATCACCATATTGAGTTGTTATTTATTCTTAATCATACATTGCTGGGAAGAATTGAAAAGAAGCGAGGTTTCCACTATC
GCAGATTGCTAGAAACTAAGTTTCTTTTCAGATTCTGTACGGCAATGCTTTGCAGGTGTGACTGCTCATGCGCAGTAAG
TTAGTAATTCAGGCGATTCTCGCAAGGGTTCTTCCTATCGTCAGTTGGCCTTGACGTCGCAAACTTTTGCTAACAGTGT
TTAATGTTCTTCATATCTTTTATTTTTTTATGTACCACTAAACTTCGAGTTTATGACGAAAATCGTGGAAAACAGACGA
CGAAGATATATATTGTAAGATGCACGGCATAACAAATGGTCATCTTCACGGTTTTTCTTCTCTAGAAAAAAGGCTATAA
AGCTCCCACGTTTGGATCCATGGGCTAGAGAAGTTTTTTCATCCAGTTGCTGATCATCATGCCGTTCATCATAGTTGTG
TGTATTGTATATGTGTTTTGCCAAGCCAACGAGGCGAGAATTCAGTGTATTGTATATGTGCTTTGCCAAGCCAACGAGG
CAGTGTATTGTATATGTGCCTTGCCAAGCCAACGAGCCGAGAATGTGTATTGTATATGTGCTTTGCCAAGCCAACGAGG
CGAGAATACGTGTATTGTATATGTGCTTTGCCAAGCCAATGAGGCGAGAGTGTATTGTATATGTGCTTTGCCAAGCCAA
CAAAGCGAGAATAATTGTATATGTGCTTTGCCAAGCCAACGAAGCGAGAATAATTGTATATGTGCTTTGCCAAGCCAAC
GAGGCGAGAATACCAATATCACCATATTGAGTTGTTATTTATTCTTAATCACCCATTGCTGGGAAGAAGTGAAAAGAAT
ATAAAAATCAGCAATCAAATAAAAGGCTTTATTAACAAGACAATAAAAGAGGTATAAAATGCTATACACATGCGTAAAA
TAAAAGTGTATAAAGGTGTTAAAATCTGTTACAATAGAATTCTTATGTGATGATATGTTACGATACAAAGAAAGCAATA
AAATGAAGAGAATAGTAATAAAATAATAATAACTAAAAAGATAGAGTACAACTTAGGTGCCAGACCTACTTATTAAGAA
GTTGAAAATGATTGATGTATTCCAATCGAAACATGTTCTGCAAATTAAAAAAAATTGTTTCTACTTTAAAATTTATTGT
TGGTTTTGTGCTCATAAGATCGTTTGGAAGTATAATAAACCTTAAAATACTTTTCAGCCAAAACCAGTGGATCTATTAA
TTTTAGTTATAGTTAAAAGTTCTTGTAATATCAGCTTGCTGTTTCTTATGATCATGTTAGGTCATCTAGATACACCTCG
GAAGGCTGGAAGTTTAATTTATAAACAAGAATGTAATCTCACTACGTGCGAGACGAGATTAAACAAACAAGTTAAACAC
TACATGATGTTGTCATTATTATTTTGTAAATTTTTAGATTTAAGAGATTGGATTCAAAATCACCTTTTTTATTTACAAA
AAATGGAAGTTAATTTTAAATGTTTTGTATTGTTAGATTGCTTATAGAAATGTTCAAAACCACGCAATTAAAATTTCCA
GAAGATAAATTTTGTTTTATTATTTTCTGCACCCGTTTTTGTCTGATTTGTTCTTGCGTTGTTTTAAAGGAAAATTAAG
CCTCAAACTTAAATAGCATTATTTCGGTTAACATTATGTTCGTTTCCCAAATTCTGGTCAAAATTTTGAAAAATAAATA
TTATTTGGATTGATTTTAATATAAAAGTTACCCCTTCTATGAGCGAACGGTAAGCGCCATTTAAATTTTCTGAGGCCAC
GGCTGATTCTGGGGAATGTTATATCGTGACGTATATTACGCTGAAGAAGCATAAGCTTGCGCTAAGCGAAAGCAGCGAG
ATATGGAAAATTCAAGCTCCTGCTCTGACTCTCCTATTTCAGAAGTAGAATATTCAAGTGACTCAAGCGAAACGTCAGT
AACAGGATGTTACATGAATGAGCCTGAATACTCCAAAGCAGAACTTGAAAAAGTGACTTATAAATTTAGTGATAGCGAA
GAAGAAGACGAATTGAATTCAAGCAGACTTGAAAATTTGCATTGGTGTACTTGTACATGTTGCGTTATTTATAATTGCT
TCACTCTTGTGGAATGCAAGTGTTGCCAAGAATTTTTCAATTTATTGAACGACAAGTTGAATGATAACAAGTGCATCAC
GATGCACAAGGATTTTGAAATTTTATGTTTGAACCGCACAGTGTTAGAGACAGCCAGCATACGACATCGACGATATCAG
AAAAAATATAACGAACTCTCCACATATACTAATAAGTAAGTCTTTCTTCAAAAAATATGTTTCTCGTAAATATTTTCAC
AGACCATATTTCTCATTGTCACACACAAATAAAACGTTCTTCTTATCTTCTCACTTTTCGCTTTATAATCTTACAGGTC
CATGCGCTATGAAAATACACACCATCGTAGATTATTTAATTAAATTAAAAATAATGTCATTCCTTGAATATCTAATAAA
AAAGGAGGAGAGCCCATGTGCCTCAAATGACAATTTGTTTCAAAGAAGTTTTGATGAATAAATAATTTCTTTCGAATAT
TTTATCCTGGTTTACACTATAACGTAAACTTTGATTCCGTTGTAGGGAAATGAGGTACACCAGTTACCGACAGTACACG
GCCTGGGTACATTATTATGAAAGGCTTGGAAAAGGATGTCGCGTGGTGATTCCAGCTTGTGTTGTGCGGAAAATAAGGG
AAGAATTTCCTGATTCAGATAGAAAATATACTGGATTCAAAGAATTTGTTGACATATAACGGGACTTAACATTTTTAAA
CAAACAATAACAACAACAAAAAAGCGAAATAAAGTACAACGGACCAGAGTTATTTTTTGAATCGTTTTGCATAATTCCG
TTTCTCTAAAATTTTCGAAGTGTCAGGTCTGGCCGTGTGGGCAATGTTACGTGGTCAACTAAGCTTGTTTACAACTTCT
TTACCAGAGATCTTTACCTTTACCCCACTTTCCTTTCTTTCAATTATGTCATTCATTATCGCATCAACAAAACTGAAAG
ACTTGGGTTCTTTCACAGGTTTCGCGACCCACTCTTTATTCAATTTGCTTGAGACAAACTTCCACTTTTTTTCACCGAC
CTTCTGACTCCCTTTACGCGCGCATTTTACAACAGCCTGCTTTCGACCAACGTTATTGTTATGGTTCAAGATAGCCAAC
TTCACTCGGGCGTTCATCACATTCAACTCGAAATGTTGCCGTTTTGGTGCGTACGCTGTTATCAGTGAGTGAAAAACTT
CCAGGCCCCCTGTGTGGTATGGTTCGCAAAGAAGTTCCATATCCTTCAAGTTTTTTTTATCAAGGACGATTTCTTCCAA
TGCATTATACGCTGGCGAATGTTTCTCAATCCACTTCTTCTTTCGTGCCTCAGCACTAGAATAGGCTTCGTGTCGGCAC
CTGGGATACTTGGGATATTGCTTCGCGAAATTATGTTTATTCATAACATGTTGAAGTATCGACTTCCACATTTGCACCA
ACAGCTCTGGGTCACCTTGGCAGTTTTCGGCACACCAGAAAAGATTATTTCCTATTGGTTTGATCCAATCCTGTAATAT
TCGCCTATCTTTTCGTTTTACTAATGGTCTAAGTTTGGCTTTGATGTTCTTAGCAAAATGCCATGGATCATACCGATGC
ATGATATCTAACCTGTTTTCACGTATCCATTTAGCGATTTGCCTGTTTCGGTCTGTGCCAACTCTTCCTACAGGATAGT
TATCGGAACTTAACTGCTCAAGGCAATTTTTGAAGCCTTGTAACTCCAAGGGCGCCGAACCTTTACCGGTTGTTGTTTG
GATTGTGGTTGTCGCAACAATTTTGTTAGACGCTGACGATTGTAAACTATATGTGCAATACTTAGCAGATTTACCAGGT
GAGTCAAATCTGCCATCGGCAAGACATGCTTCATTCTCTCCCCGACTATCCTCTCTTGCACTGGCAATATTTTTCACGA
AATGGTCGTTTACAGTTGGGATTATCAGTGATCGTGAACATCATAGTATGTTCGTTGATTGACAAAATTTAAACCAGAA
AAATTCGCAACTTTCTCCACCCTTTCATATGTGTTTCCTAAAATGGTAATATATGATTTTAGGTGATCCAGACTGCAGC
GTGCTGAATGAGCAGCGAAAATAACAAAAAGTCAACATGTCCGAGAGATGAGTTTGCTTTCAACCCGTTTGAAAACATG
GCATAGCCTGCTGTAAATTTGCATATCATCATGCAGCATGCAAAAGAAGATTTTTTTTACCTGAACAAAATATTGCAGA
GGATAGCAACAAATTAAATGCTGGCATTTTTCCAAGCATGGGTTGACTTTTCCAGTCAAAAACCACATGCTCATTGATG
CAATACCCTTTGTATAGTACACACGTTCCCTGCTCACGCTTTTCGATACTGGTTGCGGTTCCATCACATGAACGACAGG
GCAGTAAGTTAAATATTTCATCTAGCATGCTTTCGAAAACAACAAATTTCTTTTCTTTTAAAATGGTTCGTTCGGTTTC
ATGAGCATCACTAATATTGATTGACTCTTCTGCACTTTCAGCGATGTAATCAGAGTCTTTTTCATCGTCAGTTGGTAAG
AATTGTAATGACGAGTTTATAGGAGAGAGTGAGACGTCCTCACAAACGTGCTTTCTTTTAGAAGGAGTGGAGCAAACAG
TTTTTTCTTTGGAATATGCGTGATCGTTTACCACAGCAACGTAATTAGCAGAAATGGAATAATACTCGGGAGCTTGCAT
TTCAAAGTCACATGATTCTAACCGATCAGTTTGACAGCTTCTGTTTAAGTCGCTTAGTGATATTTCACATTGAACTCCA
ACGTTCTTGTGGGTTGGTTCAATAATCTTGAAAGATAAAATAACTAAGTTTTACCGAAAAAAAAGTTGCAACAAATCAA
AATCAGTTACAGCGTGACTTACATCCTTCACATTTATGATCATGATGGTTTCTTCTTCAACCAAAGTTGGATTTGTTTG
AACATTCACAGTTTCGTTTTGAGAAACTTCGTTTTCCGTTAGCAGATGGCCGATAAGCTGTAAAACACAAAATTAAATA
CAACTCAGTGTAAACAAGACCTAAACAATATCATTTGAAAACACTCCAGAGGTAGTCTAGATAAAAAATAGAAAGAAAA
CTGATGTAATTATATGTTAGAAAAAAGTGACCAACTTCAGAACGTGCTAATTCTTCACTTCGTCTAACAGATAATTTTC
GTTGCTGTAAATGTTTTGTGCCGTCCATGTTTATTTCATCGTATGTTTTGTGCGAAAATTTTGTTGGCACTGCCCCCGG
TACTAACTCTTTCTTTTTTCTTTTCGTAAAATATTCCGGCAATGTTATTTCTTTTTTTAAACAATCTGGGTGAAAATGA
TCTTCGCATAACACAGCGTCTTTACCAAATTTCAACGTATTGATGTTCACATCGGCACGACCCATGTTGTTTATCCATC
TCAAACAACGCAACTTTTCTTCGTTACTGTTCGGTCGAGGAATCATAAAAAAAGACTTCTTCACCTCTCCTTTCCCAGT
ACTATTTCTACAGCCATAAGCTTTACAAGTAGGCATCGTTTTTGGAAGAAAGATAACATCAACAAATACGCTGTTACGT
TTGTTCACATTGTGTAAACAACTTTAAAAAAGATGAAAAGCGTAAAATACGTCATAGATCTCCATCGCAGATTTTTTAA
TATTTAAACATGGCGATTACTGTTGTCAACTTTTATGCTAGAAAAGGGATGTAAATTCAAAGAATTTCAATTTTTTTAT
ATACCATCAAAATAAGTAGGGTTTGTAAAAGATATTTCCGAAGAAAAAAAATTTGGGCTTAATTCCCCTTTAATGCCTA
CACAACTTCCGAATTAAGTCCTACTTTGTTCTCACTTATGAAACTTTACCGTAGTTTAAAACAAGTGCAAGAAAATTCA
GATTCTGGCTTGTTCTTATTTTCTAACAAAATTCTGACTCAGGTTGTTAGTTGTAAAAACAGTTTTGTTCCTATTCATC
GAAAAATATTTGGGTTCTGTCCTATACAGTTGTTCTTACAAAAAGTCCTGTCCTGCGTAGTCCTGTAACATTTCCTAGA
AATAGGTATGGATGATTTGAAAGTTATTTTTACGTTTTTTCCTTGGTTTGATGTAGCTAGCTAACTCAATTACTTTGTG
GTGCCTTGGAAAATGCTGTCATCCTTCAATGGAATCATTACCTAGCTAGCTACCTCTAGCTACAGTCAGAAGAAGAAAA
TTCAATCCATAAAGTATTAACAAAACTCTTTCTTTTTAAATTTTTTTATACAATTTTTAAATATTTCCTAAATCTCAAG
TTGCTTCTTTTTTTGTTGTATCGTGGAAATAAATTTAAGCCACCAATCCAAAACTAAGGGGGGAAAATATACACGAGCG
TGCCGATAAGCCACCAATGGTTCAATAAACTATAAAAATTAAAATTAACTTACCATGTGTGGTAGCGAAGTTCTTAAAA
GAACTGTTTTTGATGGTTTTTGATAACATTTACTTTAAAAATAACTTATATATAAACTTTATTAACTCCTTTCTCTTCA
AGCGCCTTCTTGCAACTGTCGTCCGCATGATGGTATGTTACAAGAAATTGCATTTCGGGAATGCTCCGGGCGATGTTGG
TGGACAACCGCCAATTTTATTCGCAAAGTCGCCCGAACTCGTCCTTGTATACCTCTTCATTCTTTAAGGTATTTGCTCA
TTTGTGGTTAAAAACTTTTGTACTGTTGCTACTAGCGTTTCTTTACTGATATATGTTCTAAATCTGAACTATTTTATCA
AACGGTGCCTTTACCTGGAAGTTCTACTTTGTTTACCTACTTTCGAATGTTGTTAAATTCTTCAACACTTGAACCTTGC
AATAATTTTTTCAAGAAGTGAACTATGTACGACGTGTGAAGTCACGAATGACCAAGTGGACTTATGTTCGATAATGGTG
GCAACCGTTAATGTAATTATTGTTTTTGGGAGATTAAGTTTGGACATATATAAAAATATTTAAAAAAGATAAAAAAGAT
ATTCAGGGCTTCATCATTTTCTTTACAACCCTATGTTTTTGCATTGTGTTTCATGAGCTTACAATAATGTGGTATAGCT
AAGTTATGATACGTAAAAACTACTCTTGAATGACCCTTTAAGGATGTGAAACCACATAATAGACCTTACTCAAATTTCG
TTTTTTTCGTAACTTTTGTGTTCCGTATGGTAGATTAGTGTGCGTGTCAACTGGCCAAAAAAGCCATAAGTGTGAGGGC
AAGCTTGGGCAAATTTTTAAATGCAATTTGTACTTTCCAAATGAAAAACAGTGCTTTCAATTCTGTTGTATTGGCTACA
AAAAGTAGTGATCTATATTTTATGTGGTTAGCCTCATTAATTCCAATAAATTTACCCTGTCAATTTTTTTCAGGAGGTA
CAACATAGACGGTTCTAGAGTGTTAAAAAGCTTCCATTTGAGCTACAGAAACCTTTTAAATTTCTGTTCAATAAGCAAC
AACTGTTACGTGGGATTGAACCCATATAGGAAGTGAACGCTATACCGACTGAACTACCAATCCCAAAAGAAGACAACCC
TCAAAATGACTTTATTAATTATATCAAGCATATTGTATCTAGTAAACACTTTTTGAGCACTCTGTCCCAAAAAATGATA
TATATTTGTAGCTTAGAAATTTAGCTCTAAATGTCGTCCCTCAAAGGCACTGGATTTTAATGTATTTAGAGACTTTGCT
ATATATATAATATAATATATTATATAAAAATGTTTTCTGTTTCTTTTTAGATTGTGTACAATTAGAGCGAGGAGGGATG
TTATCTTTCAATACGTAAGATAAAAAGAAGAAAGCGAAACCTCACACCGCGTTGTTATTGTTTTTCTGTCAAAATTTTG
AAGCTGTTTTATAAATCTTGATAAAGTTAATAAATTGTTTCTGTAGATTGTTTGTTTTTGTTTATTGTTTCCCGTGAGT
TTTCGAAACTTATTGCAGCAGATACCGTGGCTTCAAGAAATCGGTTTTCATAACTAGTGCCGTTATTTTTACGTGAAAA
AAAAGCAACCCACAAGCTGCTTCGTTCGCCTTCTCATCTCCGAAATCGTTTAGGCGAAAGTCTCTATTATTATCGCCTT
CTCATCTCCGAAATCGTTTAGGCGAAAGTCTCTATTATTATCTGCGTTCCAAGTATTATTTTCCGGTTGAAAGAGTGTA
CCTTACGACGCGCATCCCCTTAATTCGTGGCAATTTGGCACACAACGGATTGCACAACTCGATGCATTGCAATTCTTTT
AGAATAAAGGTTTTAACTTTATAAAAGTATAACTTCGCATGGATTTTTGGCGCTAAAAGCTTCATCAATGTTGGATTTA
CGTCGGCCAACACTGACAATATTGTGATTATTATCAATATATAATTTTATAATTCTGTGGAAAGAGGTTTTACGAAATT
TCTCATGTATCGTTTTTGTTTAGTTTCGCGCGATCTAAATTTCTCGTACCTTCTGAAAAGAAATATTCCGCATATATAT
ATATTGTATTTTTGCCAAAAATCACTACTTTTGCGCAACAAGTTGTTGTTGATCCACGGTGAGTTTATTTTACAACCTT
GTCCCCAGGGTTTTCTACGTCTATGATATTCAGTTTTGGTGTATTCCCAGATGTCAGCTGCAGTAAGATGTTAGCACCT
CGCCGTATTATATCAAAAAGAAGCAAAAAACACTAGGGACAACGAATGGCTAGTTTCAATTTTGCTTGCAACTTGCGTA
ATGCTTCGCAACCTTTTTTTTAATTTCTAGTTTTAATTTCTAGTTTAAAATTGAAGCTAACATCATGTAAATAATGTTA
TACTCAAACTAATAAATGTAACATAAACCCAGAAACAATTGATTTCAAAGGTAAAGGCGGATAAAAGATCCGGCTCGTT
GGACCAAAATGAGGGAACCAACAGCTCAGAATTAAAGGATTGGAACGAAAGAGGTTCTTCTAAATTATGACATAAATAT
ATATAATCAAATAAAATCAAAGTATATGTTTACGGCGTTCGTATTTCCGACAATAGTTAGACCTACAAAATATTAATGC
TGCTAGTTCCCGATGGATATAAAACGTTGACCGCAAGATTAGGGTTGTTATTTTCAAATTTTATTATTTTTTAATGTCG
AGTGGGAATTCTAACCCGTTCCAGTTATATATATATTTATTAGCAAGGTGTCGTAATTTAGTAACTCGCTCTGGATTGG
TATCGATTTTTCATGATGTAATGCTGCGATGACAGCCCACTTAAAACATTCTTCGTCATTGTTTTTTGGGTTGATGATG
GCCTTTTTTGTTTTTATCCAAGATGGTAATTTGATATAGGAGGAACCTCGTGTAAGCTGCAGTTTGTGAAAATCTATAT
CCAGGTGCATTATTCGATCGATTGTAAACCCACTCTGCGGTAGAGTGTGAACTCAAAAAGATTATAAGAAGGACATTTC
AGTAACTATTTAACTGCAAATAACTGAAAAAAGATAAAAAAACAGATAAAAAAACTCACACTATTTCTAGGTCCTTGAG
TTTAAGGTATCAGTAAATCTGCTATCAGTAACTCACATAACTAATCAGTAACTAACTCTTGACTTTCAAGATGGCGTCG
ATGCGTACGGACATACTCTTGTTAGTGGCAATACTTTTTGTGGTTTTATATTTGAAAAACTGGATTACTGGATTACAAA
CGATTACAAACGAAATCGAGCACACTTTTACAAGAGACACTTTGAGAAAATGCTTTTCATTTCTACGTAGGAGAAATGA
GAAGAAACCTATTTGTTTAATCAAGGAACTTTTCATTTGTTTACTTTTGATAAACTGTGGAGATATTGAACAATGTCCT
GGGCCAGCAACCTACTCTGAGAGTCTTAAAACGTTTGCAATTCACGTGGCATGAAAATTGCACACCTAAACATACAAGC
CATTACAACATCTTATAATGGAATCTGTGACTTGTTTGGAAATAATCCTGATATTAACATCCTAACGTTATCAGAAACT
CATCTTACATCCCAGACTGAACATAACAGTCAGATATTCAAAATTGAAGGGTACGTGTTCGGGAGATTAGACAGGAAGA
AGGGACCTTGGGGTGGCGTTGGCATGTACATAAAAGAAGGCATAAACTATAAACGTAGGGGCGATTTAGAACGGAACTG
TCTCGAAAGGTTATGGATAGAAATTTTTATCAACAATGCTAAAAGTCTCCTCATGACGTCACTGTATCGACCTCCAAAC
GATTCAAAATATCTTGCAAAAAATTTTGATGAACAGTTTAATGACCTATTATTGAAGGTGTCAAAAGAGAAAAAAGAAG
TCATTATTCTCGGTGATCTCAATAGTGACTATCTTGTAAAGAGCGATAATGACAATGTCAAAAATATTTTAACGATTCA
TGGTTTCAAACAACTAATTACTAAACCAACCCGTGTTACAAAGAACTCAAAAACACTTATCGATATAATAGCTACCAAC
AAAGAGAACATTTCAAAAACAGATGTAATTCCTGTTTCCCTTAGCGACCACGATATGGTAATTTGTGTCCGCAAACTGA
ACCATATGAAATACAAAACAAGATACGTTACGTCACGTAATTATACAAAATACGATCCAGGACAGTTACAAAGAGATCT
TAAAAACACTGATTTTTCTGACGTATTCAATGAAAACAATGTACAAAAAGCTACGGAAAATTTTACCGATATTCTAACA
AATGTTTTCCAGAGACATGCTTCCAGAGACATGTGTGAGTAAGAGAAAAAATCTCATTTTTTTCAAAAAAATTTTTTTA
CGCATTCGTATAGAATCGAATACGAGCTTTTTGATAGAAAAGAAAAAAATTGTAAAACAATATGAAAGAGTCTGTCCTT
ATTCCCAAAAACCTTCTTTACATTCATAACACACATAACTTATTATACTCACAAAAACACATTTGTGAATGTTCATAAA
TATGTCATCTTGAGAATAATTTTTACTCACTTTCAGACGAGCGAACTTTTATGATAATGAAATTACCGTCATAAAAGAT
TATAAAAAAAGCAATCGTTATTTTTATGTGGAACATTGTTATATTTTTTTTTTTCATTTTTTTACCTTTAGCATCTGTG
TCCTTTCTTCTTATTATTTGTTATCTTACCCATGTTGTTTCGTTATGATCAAAGTGTGGAAGTAAGTAGACATGTGCGC
ATCATACAGAAAGTGTTAAAAATACATTCGTTACTATGGCGACGAATGAATTATACAGAAAATAATCAACTTTTAAAAA
ATCTTTACAACTCTTTTTCACAGAGTTATTTTTTTCAGAGAGTATGCCATACGTTAATCTCCATTTACAAAACAATAAA
AGCTTTGAGGAGGAGGGTGACTTTGTTTTGTAAAGGAATGATACATTTCGGGTGCTTTTTTGAATTAAGGTGTCAATGT
AAACCTAACTCGAGTTATGATGCTTTTTGTGATGAAACGAAGGGAATAATTTAGTACTTAACTTTGATGGGAAATATCT
TTAAAAGTAAAAACATTCAAGGCATAATTCAAAAATGTTCCCGAGATATATGTATAGTGAATACAAAATTGCAAACAGA
ATGTATAAAAATTTTTTAGTTTTGTAAATGGAGCAAATTTTCTAAACAAGGGGGTCATTTTTAAGGCGTTTCTTTATGA
TCTAAAATTATTTTTTTCAAATAATATTTAGATCATTGTCTAGATAATTTTATATGCTTTTGGAATATAACTAAGTCAA
TGCATTGACCACCATTTAATTTTAGTTACACGATTTTTAATACATAGCACTTCTTTCCCTTACTCACACCTTAAAAAAC
GTCATAAAGGAAAACCAACTCCCTGGGCTGGATGTCGCTATTAAGCGTGATATGGACCGCCGAGATAAAGTCTTAAGAA
AAGCCCGAAAGTCTGGATCAGATGCAGACTGGAGACTGTATAAGAAACTTAGAAACTTTTGTAATAACCGACTGAGAAC
TGCTCGAAGGAACTACCACCGCAGCATGCTGAATGAACATCGTCTTAACCCGAGAAGTTTCTGGAAGACCATTAAGTCC
ATATCCCCGACCAAAGCTAAAGTCAACTCGTCGCAACGAAGCAACCGCAATGCAAAATCGTTCGGTACTTTCTTCTCAA
CAGCAGTATCAAAATTGAAAAAAGCTCATTTTCTCCTCACTAATCTTCTCTGGAGAGTTCCGAAGTATTATTCGGTTTG
TACCAATTCAACATTCAATTTTCAATACGTTTTTGTAGTTTTTGTGCAAAAGGAGCTTAAATCACTACGACGGAATAAA
GCGGCAGGCATTGATAACTTGCCACCTGGATTGTTGAAGGATGCCGCTACTGAAATCGCTCCAGCACTTGCTTATATAA
TCAACTTATCGATCGAGACAGCTACTGTACCAACCATATGGAAAACAGCTAAAGTGACACCTGTACATAAATCTGGCAA
TACCTGTGATGAAGCCAATTATCGACCAATATCAGTTTTGGTTATTATGTCAAAAATATTGAAAAAAGCCGTTCACAAC
CAGTTGAAAGAATACCTTGAGCAAAACAAACTCTTGTCCAATAGACAATTCGGCTACCGTGCAAAAAGATCTACAAAAA
TTGCAGCCACTCTATTCTTAGATAGCATCAGGAGAGATATTGACAAAGGCAAATTGGTGGGCGCAGTCTTTATGGACCT
AAGTCGTGCCTTCGATACACTCAACCATTCCACATTAATTGCTAAACTGAAATCATACGGAATCAGTGGAAATGAGATT
AACTGGCTTAACAATTACCTTTTTCAAAGGAAGCAGATCATCCAAATCGAAAACGAGCTTTCACCAGAATACACCGTGT
CAACTGGAGTACCACAGGGGTCACTATTAGGACCTTTGATGTTTTTGATTTATTTTAATGACTTCCCTGACTGTATAAC
TCATTTAAATGTTATTATGTATGCCGGCATTACAGTAATCTATTTTGCCCACAAAGACAAAGCGATTATTGAAGAATGT
CTCAACCCGGATTTCGTAGCAATTTCAAAGTACCTTGAAGAATCACAACTAGTCATCAACTTAAAAAAGGGCCAAAACG
GAATCTATGCTCTTCGGTACATCCATCAAACTCAACAGGATATCCGAACCTCTCAAAATCAAGTATCGGGAAAGCACCA
TTAATAACACTAACTCGTATGAATATCTTGGCAACCATATCGACCCATCCGTGAATCTGAGCCAAAACTTCGAGAAACG
ACGCAAAAAAGCTTCTGGCGGTGTCCGGCTACTGCAAAGAGTTCGACAATACCTGACTAAAGAGGCCGCTAAAAAGGTT
TTCAACTTGATGATAGCACCTTTATTAACTTATTGCTACTTAACAAAACTTCAACTCACTCAAACTCAACAGTCTTCTC
TACAATCAATCGAAAGGTGTGCTTCACGAATAATTTATGGTCCCGAAAACGATAAAAAGATAACACTGATAGATCAAAT
GAGGAATGTCAAAACATGTCTTACAGTACGGAAATGTGTTGATGAAAATGTATGTAGTCCGATAAAAAGCTATTTTGAG
TTGAATGAGCACAACCTTCGTACAAGAAACCAAGGCTGTCTAATGAAATTACCTAAACTAAGACTCGAGCTAGGTAAAC
AAACATTTGAATATTCGGGAGCAAAATTGTATAATGATCTCCCATTGAACATTAGGCAAGAAGCAAATTTTTCAAAATT
TAAGGAACTTTTAATTTCACATGTTTTTAACTAATTCAACTCTTGTATGAGCATCCAGGAAGGCAGCAAAGATTCAGAG
GTTGTTTGGTTGTCATCTTCTCTTCTTATTCTCTCTCCTGCTAAAACCTCGGATGACCCCATGCCTTTTACTGTGTTAT
AAATAAATAAATAAATCATATATGTGTATATTTTTAGTTTTTAACCATTTATTATTACTTTTTTCTTATTTCATTTATG
TCTCTTTTTATAACAGGTCACACAATGATAGCAGTTTTATATTTTTGTAAATACTGAAGTGTAATTACCTGTTTGTAAA
CATTGAGATGATATAATAATAATAATAATAATAATAATAATAATAATAATAATAATAATAATAATAATAATAATAATAG
CATTGGATTTTCTACATGTATTTTAATTTGTGCAAACATATTATTCAGCAGCTCATTTACATCAATGCCTTGAAATACC
TGCATGAGTCTGCTATTAAATACCTTTTCAACTCTTGCGTATTGATCAATGTTTGCACATTGATGGTGTAAATCTTCCG
CTCCCTCTAGATCTGCATTAGGCTGAAAAGCAAGCATTTTCTCCTTTTTCCACATGATCCACATAGACAACTGGACTTT
AGCGGATCCTATATCTTCCACCTGTTCTACAATCAATTGTTCAACATATGGTCTCACCCTTGTTATATAACTATCAACG
TCAGCTTTTTCAATGCCAGGTATTCGAAAACTTCCAAAAGTCCTGTGTAGTGCATGTTGATGCTCTCGAGGTGTAAGAT
CAGCTGGTTCTTCATATAAGTCCCGGACGTCTTCGTGTGGTCTACCTGGGCTTCAGCTTCAATTTCATCATGTAGCGTT
GAGTTAAGTCGTTTTTTTATTTCGTCCTTTATTTTGTCAACGGTATCCCGCACACTCTGCAATCGAGCGGGAAGAGCAT
TGGTGGTGGATGCTACTGGTGCTGATACAGCGTTGTATATTTCGCTGATTGCATTTATAAAAAAAACTCATTTTGTCTC
TTTATTATATATATTTTTTTTATGAATAAATTTTTTTAAAATGAACAGAAATTGAGACAGCAAATTTCCGCCCATACGA
TCTAACCATAGTCATAAGAAAAAGAGATAGTCTGGTAATTCCGGGCCGTCCATAATGTGTTCCTATTGTTCACAAGCAG
ATATGTTTCTTAAATCGGGGTGGCCAGTTTAAGACTGCACGGAATTATCAATAATGGCTGCCCATGGGGAGGATTTCTT
TGGTGAAGATGATTTTGATGCAATCTTGGCTGTTAGATTTATTAGAGAAAAATCGTGATTTAACTAAAGAATTATCCGA
AATTGTTGAAGAAATAGTTGACGACCCTTCTGAAAGCTGTTTTTCCTGTGATATATGCTCCAAAACATGCAAAACACAA
CGGGGACTCACAAGACACCGAAATGCGAAACATCGTCAGCCACAAAATCAGTTAAATGACGACAGCCTCACTACTGCTG
AAACCAAGCTCCAACCGTTATACTTTAAGAAGTACACCCAATTAATTGCAAGTAAACTTTCTAAAGATGAATGCTATAG
TGAGAAGACCAGAAATGAATTTGTCAATTATGTTATTACAAACGACGATACAAACTTTTCCTATAGTTTTGCCAGAGAT
GTGATTGGTAGTTTTAAAGGCGATGCTGAAAAGTTTTATCCGACCTTCTATAAATCTGTGTCTGAAAATATTGTTTTCA
GAAATTTATCAAATCGAAGCTCTATTCTCCTTGGTTTTGAAGTGGCTAATCACGTACTTGCTCATCTCACTAATTCAAC
TGTAAAAGAAAACACTGTAGAATTTTCTTCCCATGTGAATTTTTCACCCAAAGAAAGAAACATAATTCAATATCTAAGT
GCTTATGTATTTAGTACCCTATATCGTCGCATTAGGACATCAAAAAAATCAAGAAGTAAGCTTAGAGTTCAAAGTTTGG
ACATCTTATTAGCTGGAAAGTCATGTCTTCTTGTGGAAGACGATAAAAATTCTGATTTAGTAAATATGAAGGACAGAGG
AGGGTTATGGTCAGTAACCGATGATGTTTTCAGAATTTTTTGTTGTGCAGAACTTGAAGTTCGTGCTCCAACTGCTAAT
TTTCACCATACAATTGATAGTAAGAAAATTGTTCAGACCTGCTTGAGAACCCTGTTGTGCTTTGTAATTACAAAATAAC
ATTACACTCAACCGAAAAAGTCACAAAAGAATTAGCAATGAACTTACTTGAGCATCTCATCATGCTTTATGTTCGTGTT
CGTGTTTTTTCATTTGTGAAAGATGTGAGCTGCACAAAATTGCATCAAAACAGAAAAAAGCTCGATCTCTACGCACTGA
AATTAAGAAATCTTCAAGCAATCTTTCAGATGGACATTGACACTAAGAGTCCAGAACAGTGACTATAAACCTGTTACAA
CTGCTATTTTTATAGCAACAAATTTTAAAACAATATTATTTTGGCACATGGTATAATAAATAATTATGGAAGTCTACAA
AAAGGTCCAGGTAGTGTATATAGGTTTTAAGGTGTTTCAAAATATTTTTTATTAATGTTTGTGTTAAGCAGAAATACAG
TGCTTGTTCTTGCTTATTAAGTAAATTTAATGTTTTTTATAAATGTGTGGCTATAAAAATAACCGTTTTTAGTTTCTTC
TTTCTTCCAAGTGTGTTTAATTGCTCTTACGGCATAGATGATGTGCATATTTTTACATGGCTAGCCTCACAAATATCGA
GGGATATACCCTGTCTATTATTTCCAGGAGGGGCCATGGCGTAGATGGAGAGTCCTAGAGTATTTAATGCTCATTTTGA
GCTACGCAGACCCAATTAGAGACCGCGCTCTACTAGACAACTCCCGGCATGACACAGTTTCAATATCAATTTCATGACA
GTTACCAGCTATGGGTCGGAAAATCTTTTGTGTTCTAATTGTGTTGTCGTTATAACCAAAATCACGGATTGATGGGTTA
TCTTTCCTATGACCAATTGCACGTTGACGACCAAAGTAGTTTTCAAGGGGATCTTGGCAAAATCTTTCTGTCAGTACAT
ATGGAACTCCATTATTAATTAAATACTGGATTAATTCAACAGTAGAATGGACAGTGATTTTGATTCCTTGGTAGGTTTG
CCGTGAAATAAACATATTTGCTCTAGCATTATCCGTAAAATTACCAGGCCTATCAGCAATTGAATCCTTCCATGTTTTG
AAATATCCTAGAAATGTTTCGGTCAACCATAAGAATCTTTCATCATCAACAGATGTGTACGGTTTAAGAATTGGCTTAC
GTTTAATTGCTGCTTCTTTGATATTCTTGACGTTAAGACAGTCAAAAAATTGGTCGAACATATTACAATATTTGGCAGT
TGCATTAGCTTCTGGTGGTCCATACAATTGAAGAGCGTTAAAGACAGATTCGCTTAACACTTGTGCTGCCAGACGTACA
TTCATGACTGAATATGGTGTGAGCTTGATGTGGTCATTTGTTATTTTAGGAACAAGATGTAATCCACAGTCTAAGTCAT
CAAGGAATAACTTTGAAATATGGTTCCAGGTGATATAACTTCCATCATTCCACATACTTCCGGTATATCTTCCTGCAAG
AGAATTACTCAGGCAATTGCGGGCTGTTTTAATTAAGTGTGGTGGATCTGAGATGAAGTAGATGTACCGTTCCTCATCC
GCCATAACATTCAAAGTGCGGTATGTTACGTCCACTCCTGCATTAATGTCAGCTACACGGGTCATGTTTATGGTACATT
TGTCGGTTTGGAGATGCTCCATCACTTGTGACACCAACAACTTTTATGCCACATTTTCCCTCCAGTATGCCAACCGCTT
TCCAAAAGAGAGGAAACAATTGAATTGATGTGACATTGGTAGTAGCAAAATTTGCAAATGAAAATTTTAAAGGATTTAC
AATGCTTCTCACAAGAAAAACTAAGACATGAGATGCAATTTCATCAACCTTTTTCAACGCAACATAATTTAGATCAATA
TCACCAAGGTCAACAAAACCGATAAGATCACCATTATGCTTATCCCACACAAGACTTTCTTGAATTTTCATTTCATCCA
TTAATAATATTGCATATTTCTCATGTGGTTGGAATTTGGAGACCATATTACACAATTCCTGGATAACGTCTTTGTTAAA
ACCTTGCTTTGGACGAATATAGTTCTTATAGTCCCTTAAACGACGTCTACTAGGGAGTACCAAGAAACCACTGTCTTTC
TTATCGTCAACACGAATCACATCATAAAAGGCGGGGGATTTTGCAGCTAAACCCAAGCAGTAACGAATGATCATAGGAT
GATAGCGAACACCAGTTTTCGATGATGATAAATATTTCTGCTGCTCTTCCCAAAAAAATTTCATGAATGGTGGTATCTT
GCGATTAGTTGTTGACATAATTTTTATGAAATCATCACCAAGACTTTTTTGGACTGCACAAGTGGAAATTTCATCTTGC
ATTTTCTTTACCTCTTCCTTTAATTCTTTATTTTCCAACCGGTGATTTTGAAGGGTTTTTATGATTCGGTCTGGAGAAG
TCATGGAAATTGGTGCTTTAAGTTTGGCAGGTGAAATTAAATTGTCCCTTTTCCTTTTCAAACTTAGGCTTTCTTTTGA
CTCCGACCTAACACATTCCAAGCATTTTTCAGAAGGTGGAATAAGAACTATGCAATTTGGAGATCGATACCATTTGCTT
TGATGAAGAGGTGCACTAGTACTATCCTTGATGTTAAATACTTTTGGAACACAGTGCTCAAGACAGCTACCAGCAAAGT
GGTCTGTCAAACCTGAGCATAATTTCAAATCCATAATTAATCTTGTTAAATATGTGATTGTAATAAGTTTTAGTGATTG
AGAATAAATGTCGTGTTTAGCAGGAACAGACCATAATAAAACACGAACAGTAAAAACAAGATTATTATCAACATATATC
TCATACTTTGGAACTGAGTGGATAGCATCATGACAGGCAAAAGAAGCATAATCACTTGTATAGGTAAAACTCCAACCGA
CTAATTTCAATAACTGAGTTTTAGAAATAAAATCTGTAAATGACTTGTACTGGTCAGTAATGACATTTTCCACTGGTTC
AATTTTTTTCTGCAAAATTGATTGTGCTGATTGACGAGGCTTAGAAGATGTGGAGGATGAAGGAAAACTTTTGATAGGA
AGGTTTATTGTGGGGATAGCACCGGGAACAAGTGTGGTTCTGCTAGAGTGGTTACGATTCATTTGATCTTCGCTGAAGT
GCTTTTCACAAATATATATTTTCTTTCTTTGAATTCTATCCCTTACGGCATGATCAACTTCCCTATCTCTTATCACAAC
ATCAACTAACTTTTCTCTCCACGACTTGTCAAATTGATTCTCACCAGCGGGAACTTTAAAAATAGATAGACCTTTATAT
TTAGCCCTTCGTGAAACTGTGCAACCGTATATAGAGCAATTTTCGCCAGGCATGTTGAAAATAATTCTGCTTAAATGTT
TGTTAATCCTATGTTGTTTACAGAAACTAACCACTTAAATGCGCCATTTTTCAACACGAGCGTGCAGTCAAAGGACTGG
GTACGAGGTATATTCTGCTAACAAAAACATAAACAATAGAGCCGCGCGATTCACCAGACTATCTCTTTTTCTTATGACT
ATGGTTACTACAACGTAATTTCTGGAGCACGTTTTATGACACACGGATCACTGGTTTTAGTGTAAAAATAACGTGAGCA
TAATTTACAACACAGGTATCCCCTTAAAAAAGCCAATGTGTTTGTATGCGTCTTGAAGCAGTAAAAAGAGAAAAGTAAA
ACAACAAATTATATACAGAAAAAGAATACAAGCAAATAAATACAGTTCAAAATAAACTATTTAAAACATAAAACAGCAA
ACAAGCGTAAAAACAACTGTTAAATCAAAAATAATTAGGCCATTTTTAGCAATTTTATAAGTCTCGTTTCGTTATTTTT
GACACCAATCTCCTGACCACCAGTTTATCGAATCGTTTTTTTGAGATCGTAGCTTATGTATTTGTTTCATTTTGCAAAG
CAAAATTTGAAAACCAGGGCTTTCCCAGACTATAGCTCAAAAATTTTATTAGCGACACATGTGCTATTTTTATTATAAT
TTATTACGTATACCTTGTATTTACGCGGGTACACGTGGTTTCGGCCCATCTCGCTGAGAGGGACACGTTTTATCAACGA
ACAAAATATAAACACATGAACGAAGTAGTGGGGTGTTGGTTTTTGTTGAGTTTCTTTATTACAACTTCGTTCATTATTT
TTTTAAACTAGGACGACTTTGTTGGCTGTTAGTATCTAACTCGTAAATATATTCCAAATAGACATCTTCAGGTTTATAA
GAGTACACCAGGTAGGATCTATACCAATCTGCTTTCCTACGCAATAGTTATGCGAGGGTTTCTAGCGATTTAGGAATGT
AAAAATCAAAAGGAGCGGATCCTGGTCTTATTTTACCTTCGTCATGGTTTATTTTCAGAGAAAGCACTGTGAAACTATA
AAAGTAAATTAAGCTTTTTTGATACTCGCTTTGAGTTTTAGATTTTGTTCATAATCTCTACCCACGGGCAAAAAATGTC
GGATAAAATGTCGGACAGAATATTCGTGATATGTTTTTCAGGAACCTTTCTTTGTAGCTCTACGGCAAAAAATTGAAAC
TACCCTGGATTATAGTTTTATAAATAAGCATTCTAATGTATAATTTGTAACAAAATTTTTATAAATCTTTATAAATCCC
GTCAATTTTGAGTTTTTTGTCCGATTACGTAATGAAATTAGCTTTTACAAGGAAAGGAAAGGTAAATCAAAATTGTACA
GCTTGAGGTTTGTGTTGAAAAGTTGAAAAATGAGAGTAGTGGTGAACAACATTTGAATGAGAGTAGCGGTGAACAACAT
TGGGGTACATAAGCTCACTTGTACAACAACGATAGAAGACTATGATTAGAAGAACGTGGAAAGCGTTCAAAACATTACA
CCACAAAAACAAAATCTTTAATATACAAGTTAATATACGAAAAAATCTATTAGCTTACAGAAAAAAAAAACACTTTAAA
AATTTTCAAAGTTTCGTAAAGCCTTAAACTGGCTAGATTTTAAATATAAACTGTTAAAATGAATATCGCATTTTTTGTT
TCGCAAAAACAAATGGAAAAACGACAAAAATTCTTTCCCTGGCAATATTAGCAATTATCTTTATATTTGAGACCAACGA
CGGTTAAGTTGTTGCTTCCTAAAATACATGTGTAATTTGCTTGTCGTCGTAAAGTAAAAGCTAACCTCCCGCGAAGTAA
CAAGTTGATTTCTTATAAAATAAACTTGAAAATTTGTCTAAGGATCTTTAAAAAAATAAATTCCTACACAAGTTTTAAA
ATCAACAGGTATTTCCTAAGAAGTAAGCTTTAAAAATAACACGCATAAATCTCAATTTTCAACAATGCGTGCAGTAAAA
AAATATGAAAAATATAATCTATTAAAAGGCTGACTCAGGACATTCTTGACATTACGACATCAAATATTTACTTAAGAAA
ATGACTTTATTTTCGTGATCAGCAATCAGTTTGGTTTCCGTGATCGGGTGAAGTCCTAAGAGTACTTACAGTACTCGTG
CTTGAATGCGGGTGCTCAGAATGTACAAAGTATTTTTTATTTTTCGGCTTTCTCTCGCTTGTGCCAACAGTGTTTTCAA
CTTCGCTATCATTTTTAGTACTCGAATTAACCGAGTCTTTTGAATTTGAATGCATCGATTCGTTTCTCTCCAACGCAGA
CGTCACCGATAATGGTGCTTCGGGAAGTAAAGCAGGATTGGAGTTCGTACGGGAGCCGGTATAGCCAGTGCGGTGTTGC
ATCGGCACACGTCCAATCGGTGCACTTGGTTGTTGTCTTAAACGACCACGATCCAAACTGGTTTCATGCTGTCGCAAGT
TAGACATTGTCAACGGCTTGCTACCAGCCTTTTTATTTCGTTCCAAACTTGAATCGTGTTGAAGTAAGTTCGACATTGT
TAGTGGTTTTGATGAAGAATTTGTTGAGGCAGAATCAACGTCTTGAAAACCGGTCCCATACCTGCCATGTACATTGTCA
GCCAGGCTGTTGCGATATTTTGTAGCGCGAGGAATACCTGACGGAGCACTGTGCGTACTTTGCGGTCCTTTTTGAGAAC
CAGTTAAGTAACCACTCATGGATATTTGTGGTATAAATGAGTTGGCAACAGAAGGGTCTCTTAATCTACTTTGAAGAGA
GGCGGCAGGCGAATTTCTCATTTTTGATCGCTGTGCCAATACCTGGTCAATTTTGTTCATTTTCAAGTTTCGGCTTGCT
GATAAAGGAGGTTGAGCACCAGGCATACCTGGAAGAGAATAGTCATAGTCCATATTAAAGCCACCACACTCAACTACTG
CAGCAACAGCTTGGGCAAAATCCTCGTCGGTATAAATTGATCCTTCACTACTTATGCCACTTAAACGGTCGGGCGATGA
AGAACCACTGCTGCTAGGGCTAGAGTTTGTCACAGATTCTGCCCATTGTAAAAGAATATCACTAGTTAGACCATCTAAG
TCAATTGGTGGAGGTATAGCTTTCTCCTTTCTGCGTTTCCTGTCAGAAACAACGTCGCTATAGCCTGAGGGATCCATTT
CTGACTGATACAATTCTGATGACATCATCGATGAAGCGTTCGAGTTACGTCGACGTCTTTTTTCATACGTGTATTTATT
TAACGAGTTACTAGAATCACCGTGTGACATTCTAGAGTCTGCTCGAGGGTCTGTGTTTTCGCTGAACATTGACGCTGAT
GATGACATTTTAGGAGACGAAGGTTGACTACCATTTGTAGAAGGTGCTTTTAGCGGGTTTGGAAGTCCATCAGACCAAT
TCAGGACTTCTAACTTTGGCAACGGTTTAAATTGTGTTTTGGCTTGCCTTCGTAATGTGTTCTCTCCTGGAGGTTTGTT
AGTAAGTCTTGGCGAGTTTTTCGCTTTGTCACGTTTCCAGGAAGCTTGATGATTATTTTCCATCACATTAACTAGGTCA
GCATCAGAAAACGATTTGTTCGCTGCAGTTCGAACAATTTCTGCATGCCTTCGTTCAACTGAGTCAGTTTGATAACGAG
GTTCCCTGCGTGGCATGCTACCAGAGTTAGGAGCAGTCACGTCTCGATAACGCGGTGGAGGTCTTTCGTCTCCACTATC
ATACAATCGAGTGTCTGGCTGGTAACGGTAGTCGAGTTCATTATTTAATGGCGTATCAACCATATATCCTGTGAAAAAA
TACATACGGATTAAAGGTGGTTAGATTTAGAAAATTACAATAAGGGAGTTATCACCTAGTCAAAAGGTTAAATCGCAAA
AGATTGCAGTTAAAAGGAAGGGAAAAGATTGCAGTTGAAAGGAAAAGAATGAAAAGAACAACAAAAATCTCGTGTCTCG
TTTAGATGAGCATAACTTACCATTTTTCATAGCAACACCAATATTGGTTTCTTTTAGATCGCCATTGCTATTTTTTAAC
TTCATTTCAACGCTTTCATGTCTCGTGTATGCTATTAGTAAAATAAAAGATGAAATTACCCTCTCCCTCCCAAAATGTC
CAAAAGAGTAATGAGAGCCACCACAAAGATGTACTAACAAAAAAAAATACCCTTACTCATAAGAGGTTTAATTTCAGCT
CTATTTGGGAAATCTTCATCGATACTACTTGATTGGCTTTTGCAGCAGCTGCTAATCGATTTTTTCCCAGTTCCAGAAC
GAGCAGGATCGTACGTGTCATTAATTCTACAATACAAGTACAACAGAAATGAACGGGTGCCGAACGCAAATTATAGGTC
CGTAGCTACCAAAATTTTGTGAACTGGGCGAAAAAAAGTTCGAAAAAAGTTTGTTTCAATTTTTTTTCCATCAAATATA
TATTTAGGTAAAGGAATACATGTAAAAGGTTAACCTTCTGCTTAAGCTAGTATTCGGATAATCCATTCGCGTACCATCT
ATTAAACCTAAATAAAGAAATAAAAGCTCATCCTTGTTAAGTTTAAATAGCGACATAAATAACTTAAACCTTTATATGT
ATTAGGTATGAATAGATGTCAGTCTCAATTATCTTTATGGATCAGGTATGTATAGATGTTAGTCTCAATTATCTTTATG
GATTAGGTATGTATAGATGTCAGCCTCAATTATCTTTATGGATTAGGTATGTATAGATGTCAGTCTCAATTATCTTTAT
GGATTAGGTATGAATAGATGTCAGCCTCAATTATCTTTATGGATTAGGTATGTATAGATGTCAGTCTCAATTATCTTTA
TGGATTAGGTATGAATAGATGTTAGTCTCAATTATCTTTATGGATCAGGTATGTATAGATGTTAGTCTCAATTATCTTT
ATATGCATCAGGTATGAATAGATGTCAGCCTCAATTATCTTTATGGATCAGGTATGTATAGATGTCAGTCTCAATTATC
TTTATGGATTAGGTATGAATAGATGTCAGCCTCAATTATCTTTATGGATTAGGTATGCATAGATGTTAGTCTCAATTAT
CTTTATGGATCAGGTATGTATAGATGTTAGTCTCAATTATCTTTATGGATCAGGTATGTATAGATGTCAGTCTCAATTA
TCTTTATGGATTAGGTATGAATAGATGTCAGCCTCAATTATCTTTATGGATTAGGTATGTAAGATGTTAGTCTCAATTA
TCTTATGGAATTAGGTATGTAATAGATGTCAGTCCTCAATTATCTTTATGGATTAGGTATGAATAGATGTTCAAGCCTC
AATTATCTTTATGGATCAGGTATGTATAGATGTTAGTCTCAATTATCTTTATGGATCAGGTATGAATAGATGTCAGCCT
CAATTATCTTTATGGATCAGGTATGTATAGATGTTAGTCTCAATTATCTTTTATGGATTAGGTATGAATAGATGTCAGC
CTCATTATTACCTTTATGGATCAGGTATGTATAGATGTAGTCTCAATTATCTTTATGGATAGGTATAAAGATGTCAGCC
TCAATTATCTTTATGGATCAGGTATGTATAGATGTTAGTCTCAATTATCTTTATGGATTAGGTATGAATAGATGTCAGC
CTCAATTATCTTTATGGATTAGGTATGAATAGATGTCAGCCTCAATTACTTTATGGATTCAGGTATGTAATAGATGTTA
GTCTCAATATCTTTATGGATAGGTATGAATAGATGTCAGCCTCAATTATCTTTATGGATTAGGTTGTATAGATGTTTAG
TCTCAATTATCTTTATGGATAGGTATGATAGATGTCAGTCAATTATCTTTATGGATTAGGTATGAATAGATGTTAGTCT
CAATTATCTTTATGGATTAGGTATGTATAGATGTCAGTCTCAATTATCTTTATGGATTAGGTATGAATAGATGTTAGTC
TCAATTATCTTTATGGATCTGGTATGATTTTAGTATTATAAAATCCATTTCAGTCTTGATACTCGCAATAGGCTTATAA
CAACTGACAGCATGTCCATATCAGTTCGTAAATCTTGGTTTTCACTGATGACTAATGTAAAGTAACGCGAAATATTTTT
TTAAACATAATTTCTTATTTCGATTATGAACGGTTTCTACTGAAGAGAAAGCTTATTTCACGGTAAAACACGTGCATGG
CATTTTTGAAAAAAAATTTCCTGATAATATTGTTTTTGTTCCAAATATAAAGAAAATGGAAATTATATTTAAGGCAATA
CTTAATGGAAATATACACAGATATTTTTGACTATCGTACATCGTTTTTTCGTGCGTTTCGTAGCGCAAAACTTTCGTAA
ACCTAACCAAAATATAGCCATACAAAACAAACGTTCTCACCTCCAGTCCAGATAAGAATAATTTTCAAAAAAGTGAAAA
AAGAAGAGTGCCATTTCCTTTTCTAAATTCTGTTTAGAAATGAGGTAGAAACCATGTTTTATATGATTTATTTAAATTA
ATGAAAAAAAACCTTAAAAAATATTATTAAAACGTTTTCGTCTCACAAATTCTTGCACTGCATGTTTTTGCAACTCACA
TTTGCATAAAAATATCCTTATTTTATGAGAAAAATGTGAATTTGGTATCAAAAAATTTTGATGTCAAGTCCACGTTATT
TCATGAATTAAAAAGAAGGTGAGTTTGAAATAACACAAATTAAACATGTTTACACTGTGAACTAACATGAAGTATGAAA
TAATGTTCAAAAATTAATTCATGTTATTTCACACAAGTCACCAGTGGAAACCAAGCTTGGAAGAAAATGCTATTTGCTT
AAAGCTTGTTAAAGTCCATGCAAAGTCTTTGTATTAAGGTATGTTTTAGTTGGCCTGCCGCCATTATACTACGTGTTGT
TTATTCAAGTTGCCAAACTACTTTTGTTAAATCCTACCTCGTGAACTTTCATTATGACTTCTTTTTTGTTTCGCAGCGC
AACATCTCTTGCACTGATTACATCGCCGATAAAACAACAACAAGACAATGGCCAACAAAAGTAACCACAGCAACACACC
AACCGGAACAATGAACCAAGGTTCTTTAATGATCTTTATGAAGCCGCCATCTTCTTCTGCGTTTGTCGTAGCAGAATCT
TCAGTTAACGGAACACCATACACCTCTCCTACTTTCATACTTGCTAAAAGTGGAATTTATACCATCATATTCCCAAAAA
TTCCCAATAATATAATATAATCTAAAAGATTACCATTTTTTCCTGAACAAAATTAATTACCATGTGTTCCTCGCTGTTA
AAGGATAACTAACGATTGTTAACAAGTTGGGTTTAAATTGTTAATTATAGTGTGAATATGAAATGTGTAATTTTTTTTA
GATTTATGAGCCTTGTTTCTCCAGATATTTAATGTTAAAGTAGTACTAGATCGCCGCTAGGCCAGTGTCGATGAGGTAA
ATTACCAGCTGATAAGTCCGCGGGGAGTAAACATTTGCATTTTGAATGAACAAAGCGAGATAATACTGGCGGAATAAAT
TGTAGCACGTCTTTTGCGATTGTCTCAGATTAATTTTAGTTATGTTTTAGAATAAATATGTTTCATAGTTCGTTTAGTA
TTAGTGTTATAAATACAGTGATAAGTTAATCACCTGAAAAAAATAACAAATATTACGTGTATGAAACTTTTTCTATGTA
ACATCTTTTAATACAACTAGGTTTTCATTTAATTTGCAACAATTTGTGGAATATAAAACGTCAAACAATGATACGCAAT
GAAATGTGTCGATTCCTAAAAAAACACTGCAAGTGATTTTGTAAAAACAAAACGAAGTCTCTAAGTTTTCGGTGTTTTT
TATTATTTTTCTTTACCTATTTTCTTGTTAGTAAATTCTTCGGAATTATTATTGCTACGACGTTGGACAACATACGTTG
CACAAAAAATGTACCAAGGAAGTGTTCGAATTCCTTAGAACATTAGCACTATGGCAAAAGGTTCGAAGAACAACCCTAT
TTTTACATCTGCAACAGTGCAAACTCAGATGTACAGTTTTTGGCACTTTTTTTAATTCTTCCTTATTATATTTTCGTTT
GTGAGAGGTTGGTAGATTTAAATTCACTAACCTAACTGAACAGTAAACGCTTTGCTCTTTTCTCCATACCCGTTTTTTG
TCTTTATTTGAACATAAATGTGATAACTTTCGTACTCATGTAGTCCAGACAGCATACTGATTGTAGCATCCTTGTTGAC
GGGCATCACGGGAAACCTACCTCCATCATACACACAGGTCACCTGGATAAAAATACAGATATGCATGTAACCCTCTGAA
TTAACTTTAATAATAGCTTAAAAACGAAAACGTTACCATGCATAAGATAAAGAAAAATTAACGGGAAAACCACGGTACT
TACTTCAAAAGACATTACGTCCTCGATCTGATCAAAATTTAAAGGAGGGGACCAATGCACTTGTAAGTTTCGGTCGTTA
ATTTTCTTCATACCCACTTTTATAGGCGCTGGTACTAAAACGATATACATGTTTGAGGAACCTCCTTTCGCAAAACGTT
TAAGTAGATGAAGACAATAAGTCCTTAGGAGCTGAAATACACTGTATGTGCGTAAAAAACAAAAATTTACAGGCAGAAA
GTGTGCGAAGAGCCCTGACTCACTTTTTCTAGCTGTTTTCACAATTAAGGATGGACTAGGAGGGCTAAAATACTGCTCG
TTGACTGCTTTCAAAAAGATTTCATAGCGAGTGTTTGGCTTCAAGTTGGTCAGCTTGTAACTGGTAATTGTGTTGGAAT
TTAGCATTGATGGCTTAAACTCTTTGCTTCCCTCTTCCCGAGTGTACAAAGCATAGCTTGTGATACGGCTCGGTTCAAG
ATACTAAATCATCAAAATGGAAACTATGTAATTGCAGAGAAACAAAAGATCATGGTACAAAATCAACGGATTAGCAAGT
TCTGATGAGAAAACCATTTATGTAATCAAGATTTAAGGTTTACGTATAAGTTATAATCATCTGCACAATTATGTGACTA
AAATAGAAAGCAGAAAAGGTATTCAAGCTTACATTCCAACGAATTTCAATATTATGATACGTAGCAGCAACAAGTGAAA
GCGAAAGAGCGATATTTTCAAGCTTATCCTTAACTGCGTTTTCAGCTAAAAAGAGAATAAAAATAGATATGTAGTCTGT
TCAAGCAAGAAGTCCCAGTGAAGTAGTTTTTAATTCTTCTTGTCTAAAATATGTACACTACCTAACGTTTCAACATTTC
CAGTTCCCCTTCTCAAACCGTCTCCATTTTTATTTCGCGCTGTAACGAACATTACATAGATGGAGGATGGGGTTAAATT
GCTAATAATTTTTTCTGTGTTATCACCACCCAAAACAAGTGATTTTTTCTCTGTGCCTGCAGCAACATCTCTTATAGTT
ATTACGTACGAAAAGATTGGTGAAAGCGTTTGGGCAACTGCTTTACCCCATATTAACTTTAACGATCTTGATTTTAATT
CAACCACTTTAACATAGGGAACTTGTCCGGGTCGTCCAGCATCAGTTGCTAAACAAAACAAGTCTTACAACTTCGATAA
AAAAAATCACAGTTGTGAAAGGAAAAGTTTTACTTACCATTCACATAGAGGTAACTGAACTTAGAACATGTCGTACCGC
TAGCAGAAGTAACTTTACACCTAGAAGATTATCAAAATACAGTGGCATTTGTAATGATTTCAGACTTTCAGATGGTAAA
AATATATCAACAACACAAAAAAATATAAATCGTTTTGATGTCATCGCTTTATACAGTATATAAATCTGTAAAAAAACAC
ATCTTGAAAAAACTTACACAACTTGTCCACACAATTTTTGTATGTTAAACACTCAAGGTTGAATTTACCAAAGTTGATG
AGACATAGAAAGACTTTTTTGATGCACGCAATGTTACATGTATTTCATGTACACGTAAAGTTTCCACAGATTAAACTGC
ACACTTTTTTGTTTTCTTTTTATCAATTGAATTTAGGATACATTAATAAACACACAGTTTAGGTTTAGTTCCCATCCTG
TGCAGCAATACGGGGTGTGGCAGGATCAAATTATTCTCTTTGGACAAATTTTGTTACTTTTAAAATTTTGAGATTTTCA
AGAAGGTTGAATTAACAGTTGATTTGGTCTGTAACAATATAAACAAGATGCAGGGCCTGCATAAACTATCTCGCATATA
ATGTCAACTACACATTATCATTGCAACAATGCATTTGAAATATATTAACAGGGTCATTTTACAAAAGCTAAAAATTGAT
TTACAGCTGTTCCTGGCGTAGGGGATATGATGCATGGCTATGATACTGACTTTTTATATTTATTTTTTAGACACCTGCA
TGTGAATTATTTAGGTCCCATACCTCTGAGTCTTTGGCCATTTCTCGAAACTACCATTTAAAATTTCTTACGAAATCCT
TATAATGGGGAAATTCATTAGGATTATTAAAATCATAAACCTGGTTTCCAAACTTGTTTCAAAACGGAAAAGTTGATGA
AGTCATCTTAAAACCCTTTGGGCACCATCCATGTAACTATTGGTCGAAACATAAAGCATATAATCATATAGATTAACAT
TTTCTTAAGCAGCTTTGAAGCTCTATGCTTATCTCCTTAAAAGAGTTCGTGTAAAGCATGACTCTATACAAGATTGGCA
AGATTGGCCAATTAGGACGTAAGTAGTAAATTAGTTAGTTCAATAGATAGATGGTTATAACATAAAAGGGTGAATTCAA
AGAGTGTTAAAAAATGTGGCGAACTTGTGGAATTAGCAGCTGATTTGGTCTGTAACAAAATGATTTAAAAATAAAAGGG
TTATCTATGTAATCTATATAATGAGCCAGGACTTAGAAAAATCTCATTTCATCATTAGATTCAGTATTTAACAGGAGAG
AAAGAACAGAAAAAAGTATTGACATACTGCTAGCACTGCTTTGTTTTAGTTTTTCATTATATAGTTTTACAAATTGATT
TCAATTTCTTGTTTCGTATTTAGAATTTTTCCTGTTGCTTTTTGTGGTGACTTCACGTACAACGTTGTGCCACTGCATG
TCCCTGAAAAAGTCCTTTGTGTCACTTCAATAACATTTTTCCAGAGGAGGTGTAGATTAAAAATCTTATGATTTCTAGT
ATTATTTATTATGGCATTTTTGTACATTTTGTTGGAAATGGCTGAAAGCAATTTGAAAAGTAAAAAAAAAAAAAAAAAA
AAAGTAATTTTTTTTTTATTATAACACTCCAAAGAGATCGTTATAAAAACATCTACTGTGATCTAATGATACTTGTACT
TGACATACTACTGGCAAATATAAATTAAAACAAAAAAAATCTGAAAAAATTTAATAAAGCCTTTTTATGAAAAAAATTA
TGAATCAGCAGTGATTTTATGTCGAATCAATCCTTTTGTTTTGTTAGTTACTAGGCCAAGTTTCATAGCAATAGCAGTC
CCAACCCGTCCCAGCCGTAGCCACAGTTGAAAAGGCTAGATAACAGGCTTATTATATTGTTATTTTATAGCCTGGCGAC
AAAATTAAAACTTACACAGGATTTTTATCGTGTAATGTGGAGATAGAAATTATGCAATATGATCTTATCGCTAAGTGAG
GATTAAGCTTTAAAGGTGCTTAAAAATCCTACTGCTGCCTAGTCAGAAGACATAAAACTGTTTCATCTGAAAAATTATC
AATCTAATTAGTTGCACAATTAAAATTAAAATTATTATTCCAAAAACTTGTGTCGTATTTGCACAGGAAAGTATAAAAA
GTGAGAGTCATAAGTTGAATATAACATTAAAGACTTACCTGTAAGCGGCAGTGTCTGACAATATTACACTACTAAGTGT
TAATACACTTTCAGTTGAGGTTGTTTTGATTTTAATACCGGCTGTTCCTGAATGCATCAATTCGTTTTTACCAGCAAGT
ATCCAACTAAAAGTGAACGTTCTGCTACCAATGGCTTTACATGTGAGGGAAAAACTACCTCCTTCAGTCACTGCATCTG
AAGCTGGCGTCAAAGTCATTTCAGGCAACTGAATATTTGCCGCTAAAAAAAAGGTTTTTTATTACAGCTATTTCGTATT
TTTCAATTCAATTCAACTTGCACAAGACAACAACAAGAAAATCATTAAGGTGTATCGTAGTAATATCACACCCTCATGA
TTTTCTTGGTGTATTTTGTTCCAAATATTATTGGAAGTACAAAAACCAATAGTCAAGCATTTTCCCAGTTTTTCAGATG
GTTGCATTCAAAATTTGATTAACTCGGAAATTAAAGAAACTGTGATAACAGTGCATTTTTTAAAATTGTTTCCCCTGTC
TGCACATCTGCCAGAGTAGTTGCAGTGCTGTTTGACAATTTTAATTCTCCAAAAAAATTGTAAACATGATTGTGGTTCA
TAATTATAATGTTATGGAGCTTAACATTCAAAAAAGAAATTAAAGAATTAAATAAAGTATGCCTATCAATAACTTATTC
AATCGCAAATGACTAAATCAAGCAAAAAAGCCACACAGTGGAGTATTATTCCATTGCTTATTAGAATATAAATGCTAAC
AGAGCAGAGCAGAAATTAAAAGCAATTTGAATATTTTACACAAACAGAAAAAAACAAGAGGGCATAAATGCTAGGTAAA
ATACTTATAAAAAGACTTACTCCTTAAGACTTTTAATTTAACACCAGTTGATATGATTTTTTTATGTTGTATGTCCTCA
GCAACACATTTTATAGTTCCTTCATTAGTTGGCTCGATTTTACTAATCACTAGTTGATTCTTGGTGTTCACATACATAT
TATTTACAGTGCGTTGCTTCATTACAACTTCTCCATTGACATCCCAATGCAGGGCAGGGTCTCTTCCCCCTTGCACTAT
GCAATTAAATGTTGCTGTTTGTCCAAGACCTGTGGTCATACCAGTAGGCATAACCTTGAATTTCATTTGTTCTGAAAAA
GTGACAAACAGGTTGCCTTTAGAAAAAATCAAGATAAAATGATATTTTTGGCATTGGCTATCAAATGTTTTCCAAATAC
ACACTGCTACTATATAACATTATCCTAAACTATTCATTTAATAAAAAACAAGAAACCAAATAAGTTTAAACACTCACAC
CACATATTACATAAAAAATGAAAGGAAAGAAAAAAAGTTGAAACAACTGTAAAACAAACAACCAGTAATAATAGATATT
TGTGAGGCTAGCCAATAGGCACATCTGTCTATATATCCATCTATCTTTTATGTCCAATTATGAACAAAAGGGCACCAAT
AGGAACAAAAATTATACGTATGTTGAGTTTTGGTAAAAATAGTGTTTTTGACATTTGTTATTACCTGGTAATTTGTGTT
GCGTTTTAAACACTCTAACCTACATGTTGTGAGTGAATAATAATGAATATAAAAACATTTCACCACATATTATGTATCT
TTGTATTTTGTATTTTAAGAAAATCATTAAAAAAAACTCCAAACGAACCCTGGGCTTTATTAAGTGATGTTTTATATAA
AAAATATCAAGGGTTACTGTTTTTTTCATCAAAGATAATGTGGAATGTTTCCTAAGAAATTTTTATGAACAACCCTTTT
CAAAATTGTGATGTAATGCAAAAGATTTCCATTTTGTTGTATACTTAATCTTGTACGCAAGTTTTAAAATGCAAAACCT
TTTTGATGTTGATGTTCAAAAAAATGCACACTCATTCTGGAGTGTTTTCAAATAACTCTGGAAAATTGTAGTAGCATTT
CATAATCTAAGGTGGAGTGGTGATTTGCACGGAAATCATTTGCACATGCAACAGCAACAAAAAAACATTTCCACTGAGG
AGTCAAGCCTACAAGTCTCTAGGATTTTACTGGAAGAAAAAAGCTTAACTAAACAATAGCTATTAGTGAATTGCACGGT
AAATTCTAGTCCATTAGTAAATTAAAAGCTAGCTAACTGGCAAAAATGTCTCGAACTAAATATCCCCAACTTAGCTACA
CTAAATCATAATTTTTTTAGGGTTTGATTTTATAATTTGTTTTAGCTAATAATTTTTACACAGGATCGTGCAATTTTAA
AGACCCTTTCCAGTAAGTAGTAATTTTAGCCATATTTAAATTAGATTTATATAATTCAAATTCGTCACAGGTAATTCAT
CAATGTTTACAATAGATGTAGGACTTAGGATCTTTACAATACTTGATTATATACAAACGCTTAAAGGGGAACAGAAGTC
AAAATTTTGTTGTTTACTTTTTCGGTTGAAATGAAAGAGTAACTCTCATGTTGAATAAGAGCAATTTAAAATTTCAATG
GTTATGATGCCATAGCTGCGTTAGGCTTCCATTATAGTAAGTATGTAGGTCAATAAAATTAAGACTAGCAAAGCTAGCA
GGTGACTGGAAATTTGAATATGTTGATCCTAAAGCATATTTATACATAATAAATTGATAATATACTTATAACAGTACAA
AGATGAAAAGACGCAGCACGTTTTGATTCCATATGATTGTGATTTTATAAACAATGCTGTTACACGTCTATTATGCAAA
AAAAATCGTACACAAAAATGGAAAATTTTAAATGCTTGTATTTGGTTAATATATATTATTTTTTCAAAAGTTCTTTTTT
TTCTCGAATAATGTTGTTTTGTCTCTAAACAAAAAATCAATTTTTTTCCAAGCCTTTGTTTCCTTTTAGAGGTGCTAAT
TCTTGCTGATGCTAGCTTGACTCCATTTTGGCACTTCGTTAGACCTGACATTACAGATATACAGAATTTGCATTTTCGC
TGCCTCCCTGCTGCCGAGCAATGGTTATTTGATGGTTTTTACCAACTTTGAAACATGCCCAAAAAGCAGCCATTGTGCC
AATTTTATGTTACTTATTGTACTTGGATAGATTAAAGCCAAACGTTATTTCAACAAAAGTTTTATCATGCATGTCGCAT
ATTGCAGAAATTTTTCACACTGACAAAGGTCAACTGGATCTTGCACTACCACCACACAAGTGCTGGTAACCTGCCTTCA
CCCTAAATAATAAGGTTAGGCTCCCTAGAAAAGTGATAAGATATTTCCTGATCAAAACCTTAAGAATTCTTAGGGCTGA
TTCAAAAAATTCTTTAGTTTGATTCAGGAATAGTTGGAAAATTCAAAAGGAGGGTTAATAGGTAGGTTAGGTTTGATGA
AATTATGTAAAAAAAACTTTATTATAATGAGTATCTAAATTTAACATTTTTTAAGACATCCTGAGAAACTGTTTTAAGG
TTTTATTAGTCCATTTCTCAATTTGTGTTGAACACTAGCAAATTTTTAGACTAAAGGGACGTAAAATTCTTAATTTGAA
GGCCCCATGTTTGTGAGCCATTGACCAATACAATTAGGAATCCATGTCCGAGAATTTTTTAATATTAATATTTCAACAT
AATTTTTTTAGATCTGTGCAGCAATTATTTACATTCCACGAGTGACAATTTTTTACACCAAATAAATAAACAAATAAAC
TTACTTAAAACGTACTTAAAAATTATATTCCAGAACTTCATTTAACTAGGCAATCTAAGAATTATTTATTTTCCAGTTT
AACCAAACAGAACCTAAGGACGAGCCCATTGTGATAGGAACACATTGCAAAGTTAAATTGGCACTGAGCTTTAGATTTT
AAAAATTACTTCTAAACAAATTTAGTAAACAACGGGTTACAGAGATGGAAATCTAAGTTCAGACTTTGCTAGTTGGAAA
ATAAGCTATGTCAATCGATACATGGTAAAACATACTAGGGTAGAGGACCAGAATGTACCTTATAATAATAAACTTATAG
TGTAATGTGTGCACTTGCTTAAAGTCACTTTTTTCTTCTTCTATGCGATATCTGCGTTTCAGTGAAAAAGGTGTCTTTC
TCTAATTGCACTGAATAATTATTTTTGATGAGTAGTCTGTGTTAGACGACTCTACCATTTTCACATTGAACCCTTTGGA
TCTTTAACCACAGAATACATTTTTTCAATGTCTTTTTAGTCTTTTCCAAATGTTGTTTGGTGATTAAAACATGGCAGTT
CATCTTCTAGTAAAATAGTGATGGTCTAATTTCAGGAAGACTCCTGAAAATTTCCTTATCTTAAGATATCCAGGTTTTA
CTCAGGAGGGGTGTTAAAATCATGTGGATTTTCTAATTAAAAACAAATTATACTTACTGTATACTTCCAATTTAACAGT
ATCTGAATTCACTCCAACAGGATTTTTTGCTGTACATTTGTAAATTCCTTTATCTGATAGCTGGACATCTGATATAGTT
AAAATTCCAATATCTGTGTGCAAACGTGTTTTAGAAGGCAGAACACCATTAACTTTTGACCATAATCGATTCGGTTGTG
GTAATTTAAGTGATTGACAATTTATAATGACAGTTTCACCTTTATAGACCATCATTACATCTTTAGCAATGTCAATCTG
GGGTGCAGATACTATAAAAAAAAAGTGACGATTCTGGATTTCTTCTTCTTCATGCAAACATTCGCTACGCTAACAATTT
CAAGATTATAAGTTAATAGTACATTCTGTTTTTCAACAATCAGGAATAAATAAGCATGCTAAAATTTAATGGTGACATC
AAACTTTTATTGGAACCTGATTCTGAAAAATAACTACTTCGTTTTAAACAAATTGGCAAAGTGAACAAAAAATGTTCAA
CATAGTGATACTAACTTATAGTTATAGACTAACCGCCACCCCATGCTTAAATATTGATTTAGTTTAAATTGTAAATATT
TGATCAAGCATCCAAGGGTAATTCATAATTAAAATGTTTTATGTCACAGAAATTAAACACAAATGTTAAATTAGGAACG
TCATAAAAAATATTACAGCAGGTTTGTTACACCTCAGTGGTTCAGTGGAAACCCTGGAGATACTATGCATGGTTTGTTC
GAAAGAACACCAATATGGGGCCATGTCTCAATTAATGAAATAATTGGAACATATTGTGAAAGAAAGAAATATTTACTAA
CCTTAAATTTTCAATCGAGAAGCGTGGAAATCAAAATCAAATAGTGAGATCTGTTTTGCTGCACTAAACCATAACTATT
GCCCCTGACAAGGCAGCATTTAATTCTTTATTCGTACAGCAAAGGGATTGTGTTTGTACACATGTTAAAGTTATTGGTT
TATAGAGTTAGGCGTAGGCCTTATTTAATTCATAAGTATAGCTTTCATTGACTTCTTCAGAAATTTAAAACAATCAACA
ATACTTACACCTGACTTTTAATACAGCAACTGGACTTATTCTTTGTTCTTCACTATTTGTAGCTACACAAGAATACATG
CCACGGTTATTCCAAGATGCAGGTGATATAATTAGCTGGTACTCCTTGCCACTTTTTTTAGTTTTTACATTGTAACTGA
ATACTACTGGAGAATTATTTTTTAACCATGTAACAGTGGGTGTTGGCTCTCCAGACGGCGGTATACATCTGAATATGTG
CTTTCCAAGGTCTTGTATTGTAGCATTTTCTGGAACTAGCTTGAATGATTCGCCTAAATCTATACCATAAATTATGTTT
GTTATAGTAACACTAAAGGATGACACGCATGAAAAGTTCAAAAGTCCTGTCAAAAGTAGTAAAAAACCAGCTGTGCAGT
CCAAAAAAAACAAAAAAAAATAAAATTAAACCAGAAAATAATAAAAACAAAAAATAAAATGTGTGTTAGCGTAACTTAC
ATTTAACTTTAACAGTCGCAGTTTTACTTCGTTCACTACCCATAATATTTGTTGCGTTACAGTAATATTCCCCACTATC
ATCATAAGTGGCATTTTTTTTAGCCTTGTTAATCACTAAGGCATCGTCAGGCAAAATAAAAACTCCACTCCTAAGCTTG
AAAGGTACACCATTCTTGTACCAGGTAACTATAGGCCGAGGATATCCCATTACAAAACAAGTTAGCATAATTTTAACAC
CCTTCGAAGCAGTGATGCTCTCAGGGTGATTTCTAATAAATGGTGCTTGCTTCCCTGCAAAAAAATTAACAAAGTGTCA
CTGTTTATGTCAAAAAGAAAAACATAACGTCCGTTCTGTAAAACCAGAAAATAAAATAGTAAAAAATAATAAACAAACA
AGAAAGTATCAAGAATAAAAATGAAATTCAAATGAATGAAGGTGCTTTAGAAAAAATTTTAAATCTTTTCTTTTTTGAA
AATAGAAAATTAGGGGCATAAGAGTTCAACATTCTATCCAACATCAAACCCTTTGTCATCATCATTTTTAAATGTTGGA
ATGAAATATTAATTTGTTTGTGTCAAATGAAAGTTCTCACAAACAAAAAAATCTTGTTGGGTGGATAAAAAGATGTTAG
ATGATGGGTTAATTCAACTCAAATTTGCATCCAATAGTTTTATGACGGATGTGTGATTTCGTCAAAAAACATATTTTTA
GTTGTGATGAGTGCAAAACACATACAAAAAAGTGCGCTTTATATGCTAGAACGACAGGATGTTTTAATTATATTTTCAC
ACTAGCATTTTAGCCATTGGATAGAATCAAGGTTATCCCCCCTTAATTATTCTTTCTTCTCAACCAAGTCAGTTTTGAT
ATAAAGGATAAAGTGCTTACATTAATAATATAACCTTGTATGTGTTCATAATGCTAGTTACATAACGGAATTGTTTTAT
ACTTTTATCACTTATAACGTATATAACGATTTCCTACTCTCTATAACACAATCTAAAATAATATTTTGTTAAATTGTGT
TAAATGTTACAATGAATTTACAATCACAACTTATTATAACTAATTTCCCTTCGTGTTGGACGGACGGATGTTGGGTTAG
GCGTACAAATAACCATTCAACATCCACAAAACACATCTAACATTATTCATGCTAAATGACATGTTGGAATTGTTTGCAT
CAATAAAAAATTCAACAAATTTACTTACACTCATCAGCTGCATCAACAGAACACCACAAAAACAGCAAATATATAAATA
AAAACTTGATCATCTTTGTAACATTTACACAGAATACCACTGCTTTCTTTATTATATATTGTGTAGTTTCATTTGAATC
CTTAAAGTTGAGAAAAAGTAAAACAAATTGAATTGCCACAAAAATTGATTTTTAAATTTAAGAATTGTAAGTATGAGCA
AGACACATTTAAAAACTCATTTTCTAAGAAGAACAAACTTGAGTTCTGATTCAAAGAAGTTTGTATGATTCACATAATC
TGCTCATTTCACAACCCTTCAATAGATCTCATCAATTATTTGTTCTTCTCTTTAACAAGCACATAAATTATGTGTCTAT
AGTACACCATGTGTATATGGTTAACATTTTGAATTAATGATTTAAAAAAAAAAGTATTCTTATATCATACATTACCCAT
TGTTGATGAAAAAATATTAAGAACATTACTATAATTTATTTGGATTAATGTAGAATTGATTAGAAATGAAATTTAACTC
AATTAACAAAGTAATATTAAATTTATTCTAAAATAAAATATTTTATCTTAATTGCTAAAAATAAAAATAGTCAAGTGTA
CCCTTGACAAGACAACAATTTATTCAAGAAATCATAATCATAATAGACAGCAACGAAACAAGACAGCCAAGAACCATCT
TAACAAGACAAGTAGTTTTAGATATTTTAGGATAACAAAATAAGCATTTAAAATAAAGATCGCTTATTATTTATTCCTT
TACAACAAACATATAAAAGGTTTAAAACAATTGTAATATGCACACATTTTTCTAAAATATCACTTTTATTCTAGATCAT
ACTTGCTTATAAGAAAAAATAATTATCCAGGCACACTTCCTAGAAAAAGGTAAATTTTCCTGAATATTGTACGTAAAAA
CTAACTAAAAAGTAAAACATTTTATAAAACTTTGTAAGAATCATTACAACATAGTTTAATATTTGTACTGTTAACACAA
CACTGAATCATCATTGCCATCATCATGTTTCTATTATTCAACTTAATTCAGTGGAAGTTTTGTCAATTTTTTCATGCTG
CATAAAGAAAATGGAAATTTGTTAACATATATAAGTTATATAATATCTATATACTTTTACATTTTCTTTACTTTCTAAT
ATATATTTAATATATATTTTTCAGTAGTGGGGGCTTAATTTTCAGGGGACCAGGGTAGATTATAAAATTGACAATGATA
GAATCCCTTTTGGGTAAAATAATTTTATATCATACATATTTAACATCTCTGAAGTCTGCACATATACCTTACTTTCAGA
GAAATAACATAAAACAGTTAGAAAATAAGATTTATTTTATATCATATATATTATATATTTTCTCTTATCCATCCTGATA
ATTGTGATAGAATTAATTTTTGCTATTTATATTTTTATTGCTTTTCTATTTTTCGTTACATAAAAATAAGTTGCGAAAT
TAAAAAAATGCTTTTGGTTTCATAATGCGGGATAGTCCCCAGTTGAATAACAACAATAGATCTGCTCCATTGTATTTAT
ACAATTAGTATTTAATATGTAACTATGGTTGCTGTTAAACTTGTATATATTTAGGAGAACATTGTATGTTTTTGATTGC
TTGAAAATGGGTGTGTGAACATCCGAAACGTCGCGAATAATGTAGTTTCTTTGTTGTCAGCTTTTGGTTTGGTTTGGTT
TTTTATTGTAAAAACTGTTGGTGAGACAAATTATTTTTTTTCCTTTGCAACAATGAAATTATTAATTAAGTAGGAGAAA
GCAAAAATATAATGAAAATTTGGTTGTCGTAACACCCTCCACTATTGCAGACACAGTAATTAAAGAATTAAAAATTGCA
TGCCTTGACAACATAGAAACAATTTTGAGATTGCAAAGACTTTATTACACCAGAAAAGCATACGGGTGGCAGCATTTGT
GGCAGTTGACATTAATATTCCATGCATGCATTAGACAGCTCTCAGCATGGAAGTGCAGGGCAGTTAAGAAGCAAAAGGC
CTGGAGACAAAGTTTCTATACTCCAAATATAAATCTGATAACCTCACATTTTTTGTTTATAAACGTTGTTATGACAAAA
TCCGTACTGTTATAGTTGTTTGTGCTACATATTGGAAAATTATCATCAAAAAAGAAACAGAAAATTAGAAAATCAAATG
ATGTGGGAAGAAAAAAGTGTAAAACTTTTGGGCATAAACAACAATTCCCAACTAAAATTTGATATACCATGTCCTACTA
ATTTGCTTAAAAGCAGGAAGAAAACTAAGTGCATTGATAAGAATAGTTCAATACCTATCTTTTAAGAAAAAAAGAATGC
TCTTAAAGAGCTTTCTTGAATCTCAATTTAATTACTGTCCATTAATATGGATGTTTCATAGTAGAACAGTCAATAACAA
AATTAATCAACTACATGAAAGAGCACTCAGGCTTGTTTATAACGATTATGATTCTACATTTAATAAGCTTCTTGAAAAA
GACGGCTCAGTTTCTATTCATCAAAGTAATATACATTCTTGGCAATAGAAATGTATAAAATCAACAAGGGTTTGAATCA
AAGTCTGTTAGCCGATATGATTTCAATTAGAACAGACAATACTTTTCGATTCGATTTTACTATACCTGCAGTAAGAACT
GAAAATTATGGTAAAAATTCTGTTAGATACTTAGGACCTTTAATATGGAGCATGATTCCGTCAACGATAAAAAAAGCTG
AAAACTTGCTAGACTTCAAACGGCAGATTAAGAAATGGAAGCTTACACAGTGTCCTTGCAGGTTATGCAAAGTTTATGT
ACAGAACTTAGGATTTGTAACTATTTTTGGAGATCATTAAGCTTGTTTATGCATTCGGTGTAAATAGACCTGTAAATAG
TGTGACTGTATTATTATATTTTATAATTTTATTTTAATATAATTGTATTTTTCATACTTTTCTTAACCGAATTGAAATA
AAGTAATAATAATAATAACATGAATCTCTAGGACAGTGTAATTTAGTTTGTGGCGCCGTAGATTAGTGGTTATAGCTCT
CGTACTCTGTGCGGGAGACCGGGGTTCGATTCCTCTTGACGGCGATTCAACATGGGTGAGTGAATGTTACCATAGCCCC
GGGTTAACCCAAGCCATGTGAGGGAAATTGGGAAGATGGCACACTGTGTGGGCCGTTGGATGTTGCCGGGAGTTGTCTA
GTAGAGCGCGGGCTCTAATTGGGTCTGCGTAGCTCAAAATGAGCATTAAATACTCTAGGACTCTCCATCTACGCCATGG
CCCCTCCTGGAAATAATAGACAGGGTATATCCCTCGATATTTGTGAGGCTAGCCATGTAAAATATGCACATCTATCTAT
CTTAGAAAAAACACGAACCTAATTCGCATTGGCATTAAATCAGAAAACCTAGTTTTAGTTTCAAGATTATAACTGTACT
TTAAATAATTCAGGCTTTTTCAGGAATATTTGAGTAGTTGTGCAATGATTCGCACGTGTAAGTCAAGTAATGCGTGGGA
TGTAAAACGCACGTGCAAAGGATGTTACCTGGCGATACAGGCCCCAAGGTTAACTTTTGATGGGCATTTATTTTGCGGT
AGAAAAGTGGAGGAATTAAATTGTGAACCCGAAACATGATGATCAATTGCTACTGGAATAGGGACTCTCTCAATCTTAA
CTTCCTTTTCTACATATCCGAAATAGCATGCATGACTATACTGTCATTTTTATATTTATTGTTTATTTTTCAGGTCATC
ACAAGCAAAGAGGCAAAAAATATGCTTTGTTTTCAAATTAAAAAAAATCTTTACCATGTCGCTTAAATAAAACTTCAAA
ATTCATTCAGAAAGTTCAGCTACATTTTAACAAAATTTATACAGAAAAAAGAATTATACGGCATGTGGGTTTTAAAGGC
ATAAGGAAAATATCCATTAAATTCTGACCTGCTATAGTTTCCAATTGTTTTGTCCAAAGAAGAAATTATCTACAATTAA
ATCCATGATAAAATGTCTATTCCACCTGTAAGTGCAGTTTTGCTTCATCCGTGCTCCGTCAGCGTTCACCTCTGCATTA
GTGTCACATGGTACAACTTTTGAGGAAAAATACAGATGTTTTATGGTTTAAACTCTCACAGAAGGGGTTTTGATCAAAC
GAAAAATACAGGTATCTAAATTAGACTAAAGCTAAACTGAAAAAAATTCTCCTAAAACTACAACAAGTTTGAAGTTTGT
TCTCCTACAACAAGTTTGAAGTTAGAGAACAAAGATGCTAGCTAGCTACCTACGAAAAATTTAGCCATTATTTACGAAG
AGGTAACTGCATATGACTGGCATGGTTTCCCTCCAATCGTAAAGGCAAGCCTGAAAAATACAGACCTGTAATTGGGTTA
AAAGTAAGATTAAAAGTATCACCTCAAGTTTGCTTTCATAAAAGAACAATTTTTAAAAAGGAGTGGGGAAAACCATTCA
AGTTTTTCGTAGCCTAATTAGGTTATATGGCCTATTAAGACACCATACTTCAGCAGAACCCTTCCTTTAAGAAACAAAA
AGGAAGATGAAAAGGTGACATGAAAACAAAGTCTGTAGCAAGCTAGCTAGAATTTTTCTTTATAAAAAAATCACATAGA
CAACATCGGTTCATTCATTCAGCCCATTCGTAATTTATACTGATGAAGAGCTGGACAAGTTTTCTAAATGGAGGCAATG
TCAAAATGGCTGCCACACATCCCGGGGCCGTCATTCGTAGAGTAAGTTACGGCAGTGTGCAACCTTGTCTTCAGGTCTC
TGCTAGGCCTATAATACTAGCCATAGTTACCACTAATGCGCCCGAATTGCTATTAACGATTTAAAAAATACGAATTTAG
AACTGGATCGAAATTTAAAATGGAAAATGGCGGATGTTTCATGTAACATGTAACGGGTATGATAACAGAAATGCAGAAC
GGAATCGAATAGAGACTTGTGGATAAGCTTATTGTCAGATCTCTCTGGTGGAGAGCCTCCCTCACTTTGGATATATTTA
TGAAACTTTATGTTTGAGAAAGAAAACTTAATATTCAGTCTATTGCCCAGGGGAAAAATTATAAATAAGAAGCCCTGCG
GCTTGAAGATTTCCGTCATTAGCCTGGAATATTCTGAAATTTGAAGTATAGACTATTAGATTAGAAGTATAGAACAATG
GGTAAACAAATCATAAGTATCCTAATTCTCAATTATTATTGTCACTAACCTAAAATACAACGTAATAAATAAAAATTAA
GAAATAATTTTTTTATGTATATACAGTATATATTCTAAAAACTTTAACTGGATATTCTTATAACTGATCTGAAAAATTC
TTGAAATTCTAGGATTGTTAATGTATGAACTTGACGATTCGAATATAACAATTTCTGAACAAGTTCAATACACCTTTAC
GATAATTTGGGAAAACTAACACTCCATCGAAGCTTATTTTTTGATCGAAAGAGGTAAACCAACCTCGTCCCCAGGGCAT
CTTGTATCTTTTCTGACCCCGGGACGGCGATACGAACATGGCCCTGGAGGAGGCTGGTCCGATATGAAACCTGATTGGC
GCGGATATGTCAAATAATTATTGCGTCATACAAAACATTTGGGCGAGGCGGCAAGTCTTTGACCAACAGGAGGAAGCTG
TTCGTATTAAAATGGCGGAGGAGGTGTATCAGCAGTATCAAGTTTTTTTCAAAGTGAAAAATTTAATAAAAAGCATTAC
TAAGCAATGAGAGTATAAAATAAGACATCATACTTTCTGAGTTTCAGAACTTAGCCCTTTTCAGAGACGCCGATAAGCC
GTTTTGACAGCATATCAATTTTGACCAAGATACAGATTCAGAAAATTTTAAAAGCTATTCTAACCTCAGAAATAGGTCA
GATAAGATTCAACCTAAAATTATGACAGTAAACAAAAAATTTAGTTGCAAGGAATATCTCTTTGCTGATATCTTTTTGT
GATAGGATGCTCTTATGAGAATACTGAATTAATCTTCACGGTTATCTAGTTTGGCATTTTAAATATTTTTTCAAGCAAA
ATGATAACAATAAATATATGTATATATCAATAAAAAATCGATTTTTGAACAGCAGCAGAATTTTGATGAGCTCTAAAAA
GTGCGAATTTATGAAACTAATTTTGGTCCAAAATCCCCAAAATAATTTCCTCAAAAAATTATTCCCGAAACATTTTTTT
CTCAAGGTACCAATACTTTGCTGTTGGTAAAGTCGTATACCAATTCTTTCTGAACTATTAAGGCAGTGATACATTAAAT
CGAGAAAACAGAGCAGACGTAGACTTGTGGATTTCAATTTTCAAACCAGCATAATGCTTTTGATAAAATTTTTGGATTA
TTTATGTTTTAAACAGAAAAAACCTTGTTTTTGTATATCTGTGTGTGCAAATTAAATGTAAGCTTGTTGAGTAAAAAAT
AAAAAAGCTGCAAGGCGTTTTAAAAACATGTCATTAAGAAAAGAAAAAGCAGAATTTATCAGTAATGAGTGGCTTTTTG
GAAATGTTAAGGCCACAAATGTAAAAGAAAAAAATACTTCTGAAGTAAGTACTTTTCTGAAGCCTTTTTCACCCAATAT
AACTGCAAGCAGTGAGTCCACCATATACGAATTCAGTTTCAGTTAAGTATTGTTTAAATACAGCAAAATCTTTGTCATC
ATATAAAAGCAGTAATGCAGACACAGATATGAACTCACGGTAAATGAGAATTCTAAAGTTCAGCCAAAATAAATAAAAA
TTGTAAATGTTAATATGAGGTTAAATTTCTGCCTAGCTACTTTAAGTCAGGCACCTAGAATGATACGAACATTTGAAAA
TTATGTAGCCATATTTGCACCTTAGAGAACCAACGAAGTGCTATCTTCAGATGGGCAAATCATTTACTAATTTCCAAGT
TTCCCCTAGTTACAAGTTTTGCAACCCAGTGCTTGCTAGTCAACCAATTCAGTGAAATACACATAACTAAATTGCTTGA
ATTTCTTCAAGTAAACAGCAGCCTAAATAACATTATGGTATATTTATACATTTACACAAAACAATCAAGGGCAATATGC
GAGAAGTTTGTGTGTTGCGATGAGAGGAATCAAAACAAACTCGCCGCACGTATCTGTGACGTAAAACGCCGATCTCACT
TAGCTCTGCAAGGTTATATATAAAACTTTGGTACATTGAGACAAATCTCATTAAATATTACACACAGAAATACTGTGTA
TTGGAGGGTCACGTGACGAGGCCTCCTCCAGGGCCATGTTCTTATCGCCGTCCCGGGGTCAGAAAAGATACAAGATGCC
CTGGGAACGAGGTTGGAGGTAAACATCACACTTTTATGAGAGTTTATTAAGGAGAAACCACGTTTTTCGTGATAACTTT
TCATGCTGCGTTTTGTTTTTAATGAAAAGTACCAAAAAGTTGTATCTTATTATTTTTAACGTTTCCTGACAATTTGAAA
GAAATTGATACGACGGAAGTTAAAAAACTGAAGAAAACACGCTTTCGTCTCTAACAAACTCTCATAAAAACACGTTTTT
TACCTCCTTTTTTTTCTGGAATTGCAAAACGATGGAGAGCCGTAGGAACGCATGTACAATTGAATTATCGTAAAGGTGT
ATTTCAATGAATTATTACTCAATAATTTACCAATAAAATCCTTTAAAATTTACTCTCTCGTTGAAGATTTTTCGAAAAT
GCTGATGGTGCATGGTTTGATAACAGCCGATCTGAAAAAGAAGGTACATTTAAAAATAAGAAACAAGAATATAATTTTA
CCATGAAACTGAATTAATACCAGGTTGTGTAATTATTGTCTCCCTTTTTGAGTTGAAGTGAGAATTTGTTAAAAAGATA
CAAATCAATGCCATGTGATGCACAAGGTATATTATATCAATATATGTATATAAATTTAGTTAAGCTGGCTTTCGATATC
ATTGTTAAACAAGTAACATTTTAAGCAGGCGATACATGATTTTCAAACCTGTGGACAATACAGGATTTATTTAGCCGAA
ATCGATTTATTGAATTGAACAAATTTGATCGTTTATTATCCTTTTTTGATTTTGAGGAAATTTATTGGTCATTGTTTTG
TTTGACAAATTCAGAAAGTTGAACATATCTAACTTTTGAAATTTCAAATTAAATTTAACAAGTTGAAACAAAAAAGACA
TTATTCTGATTTCAAGAAAAAAACATGAAAAGTGAAGAACACAAAGAAGATAAGCTGCAAACGACCGCATATAAAAGGG
TGAGTTTGGCGGCTTTTTGAATGAAATTATTGGTTTCCTCTGAAACTGCGCGCACTTTCTCGACTCTCCCTAACTCACC
CGGAGCATTCACGAAATGCAATTCCTTGTAACATACAATGCGGACGACAGTTGGAAGAAGGCGCTTTTTTCGGGCATCT
TCTGGGTTATGCGAGTTTTTTCGAGCCAATACTTGAATTTTTTCGAAACGCCCGACTTGCCCTAAATTTTTACTGCGTA
TGCGGCTTATCAGCACCCTTGTTGATAAAATTATGCAAAGCAGGACAAAGGTTTTTTAAAGGTAATTAAAGCACTATTT
TGTGTAGCTAGCTAGCTGGCTAGCTTGATATATAGCTAGTAAAAGTAACTTTAGAGGAATTTAAAAATAGTATTTAGCT
TCCTAGCTACATCAGTAAAGCTACTACGACAAGCCAGATCAGGAAGGCAGGACCAACAAAATGTAAGCAGTTTTAGTCA
TGGCCGTATATGCACGAAATTTTTAGAGATAATTGACATCATAATGTACCTTAACATCAGATAACAACCTTAACATGGA
ACATCCTTCTTCACAAGAAGGCAAGTATTGACATACAGCATTAATAAAAAGTCCAAATAATGTATTAACGGCACAAGTA
TGGTGGCCCATCGGTATCAACGTAAAGAATGTGATGGATATGTCAAACTAAAAAGAAAAAAAAGATAAAAAGATAAAAA
ATTAAATCAATAAAAAGTAATTAATAAAAAAAATGTTTTATTAATGATAAACAATTTATTAAGAAAGAAAATCTTATAT
AAGAAAAGATTCTTTTAAAAAAAAAATTACACCGGTGTGGCCCAGCGCTATCAGTGTCACAAGCCCTGCAATTGGTCAT
GGTTTTTTATTCACCGCGCAACTAAGCACGCTCTTTCGTTGTGTTTATGTTTTCAATGAGGTGAAAAACATGGCGGAAG
CAAATGCGAGGAATGAAAAATTTAAGAACTTCCAGAAAAAAATTAGTGAAAAAAGGAATAGAAGTGAAGACAAGGATAA
GAAGGGGAAGAAGGTACATTCCATCATGGTTCAAAAAATGAATCCAGTCGCAACTGATAAGTTGAAGAAATACGAACCA
GAAAGAGCTAGAGACTTCGTAGACTTTTCAGAATGTTCAAGTTTATCTCTGGACAATGTGAAAAGAGCATGCGAGAAGT
ATTATGGCAAACCTGAAGGATTGTGCGATGTCTTGTATAGTGAGAGAGGACGATCGTGTATCGAGGATGATCAGATAAT
AGGCAAAAAATTTAGCAATTTTTAGCAACAGCAAAAATATCTACAGATTATAACAACAACCAAAAATGTTCTGACCTAC
ACCAAAGGAACTTGTCTTCTATTTATAATAAATCGAGGAATGCGTATTCATACTCAACAAGTTCCATCAAACGAAGAAA
GAGAATTGTATCTTCAAGCATTAATAGCAGTATGTTTGCCGTGTTAAATCCAAGAAGCATGGGGGAATAAGGCTGCTTG
CGGAGGCGAAACTAAACTCGATTGTGGAACTGTTCAGTAAGGCAATGGAAAATAGTGTTAAGGTATATGTTGTTGAAGG
AACATATGCGGCAAAGATTTAACAGAATCGTAAATGCCATCAACGAACAGGAGAGAGCCCAGCCAGTTGCAAAAGGTAG
GGAGGAGGGTAAGGATGAAATTTAAAAAAAACTTCAATCTGTGCAATATGCAAGCACTATGTGGAGTCCCCACCTGCAT
ATAGACCTTAATTTGTATTATATATTTTATAGGCCTTAATTTGGGTCTATAAAATATATAGTTTTTCTAGTCCTTGCTT
AGCAACCATTCCTTCCTAAAATCTTTGTACCGACATTCTGTGATCTGCACCTGGGGGTAGTAGTTGTTACCTTGCATAT
ACACACACATAAAGTGGCCAGGATTGCACTGACCTGGCAAGGTTCGTCATACGGTACGGGTATACCATAGAATTTGGTG
GTAATTGTGTCCTTGTAATATTGAAGTTTGGCATTCACGTAACGGTCTTTTTTTACGGGCTCTGTCGTTAATTTTTCAA
AGATTAACTCTTCGATCTTGCACCAGATTTGACGATATTTTGCGATCCAATTGAGATATTCCTCGAAATCCAGACTCAT
TGCAGGTGATGCATTTGAATTATACTTGCTGACCCCATGTGCCAACCAGATTTTAGGCGTCTTTACCCTAAGAGCCACC
ACGAGGTCCTGTGTATGGCAGCCTATCACGATACGTTTGTCCTTACCTCCGTTAGCAGGCCTGGCTTCCGAAACTGTCA
GGTAGTCCAAATTGATATTGTTGATATCCGTAAACGTAGTGGCAAATTGTAGAATAATTTTGGATTGATAAGCTCATTT
TCAAATTGCAGCATCTTCTTTTTTTATAGTTTGAATGACTGCAGAGAGTTACATTTCACAGTGCATGCGCAGCCTCCTC
CGTTATATGTTATATGTTCATGGTAGCAATACCAGCATAACATTTTACCACTTACCACGAACCTCCGACCACAGGTACA
TTTATCATATGCATCGAGTACTACCAAACAGTCGTCATAATGCTCATTCATTTACTCTATCCCAGTTACAAGGACGATC
CAGGAGATTAATTTGATCCCAAAGGTCCTGGATCCTCAGCTTATTATATTTCTCCTTCTCTGATTCTTGTACGCATGCC
AGGGTTACAAGTGGTAGGGAGAGACCGATGGCGGTAAGAAAGGTCATAAATAGCATACCTTTTAAAACTATATTGACAG
TTGATACACATCTTTATTAGTAGTAGTTATCTTGCAACCTTTGCTGTAAGATAACGTTTTCAGGTCAACCCTTTTCAAG
ATCTGTCTTTTCATCCTCCGAAAAGCACCAATCGATGACTCTATCTGGATGCCAGGCTATTGGAAGAAGTTCATCCTAA
ATCTAGGCCTTTCCCATCTTCCTGTAATAGCAGGCCTCAAGTAGTTCCAGCTCCCCATTCTCAACAACCATATCCCATA
TGTCCGGGGTGATAAACCAGTCCGGCACATACCTGAGCAGTCAAGGCTTCTTTGCAACCATCTTATTGCACATGTCCTT
CGTCCTTATATGATCCGGCACATACTCAAACATCTCAAAATTCTCCTCAACGGCCTCATTGCACATGCCATGCGTCTTG
AAATCGTCCGGCACATACCCGAATATCTCGAAATACTTCTCAACAGCCTTATTGCACATTTCCCGCGTTTTGAACCAGT
CGTGTACATACCTCAGCATGTGGGGATCCTCCCCAACAGCCTTGCTGCACATGTCCTGTGTCTTGAAAATGTTGGGGAC
ATATTCGAGCATCACCTCATGCCACTCAACGGCCTCATTACACATGTCCTGCGTTTTTATATGATCTGGTACATAGTAG
ATCATCCGGGGATACCCTGAAGCAGCTTTGCTACACATACCTTGCGTTTTTATATGATCCGGCACATAGTAGACTATAA
ATGGATTCTTTTCAACAGCCTTGTTGCACATTTCCTGCGTCTTGAACCTGTTGGGGACATATTCAAGCTTATGGGGCAT
TTTAATGGTTTGCGATATCATCCTCGGGGCCTTGATATTCAATATCCTCCGCTAGTCCATCGCGTAGTCCTTCCTTTCC
TTCTGTTCAATCTTGTCACTTCCGAAATTTGTTCCCTTGCCTTGTTGTAGTAGAAGGCAACGGTATTCCACACTCTGTA
GTCGATCGGCAAGAGCGTCGCGAGTTGCTGTCACTGGTGCCGACACGGTGTCATATAGTTTACTGATAGCATTTTTAAA
CCAACTCATCTTTTATCATATACACATTTTTTTGAAAAATGGGTGCTCCGGCATATGCATACCGTGAAACAATTACGCG
ATGAGGCAAAGGCCCACGGACTCAGGGGATATTACAAGCTACGCAAAGCCGACCTTGTTGCTTTATTGAATCAACCTCC
AGCACCCGCGCTCTCCCAGAGGATGTACCCAATAGACCACCCGGGAGGGCCGGGCGACGAAACCCAGTCAGGCAAGTGA
CTATTCCACCAACACCAGAGACCATGGACATCTTCGAGCTCCAAGAGATGGTGAGGACTCGTCCAGTGGTAAAGAGTAA
ACTGTGTGAATGGTACAACTGGCTAGTGGACGCTGTTTCCGAGCCTATAAAGAAGGGTGTCAATAGCGCATATAACACG
TTCAAAAACAATGTGATGAACCTCTACAACAGGATCACGGGCGCAACGCTTCATGACGAGGTTGAGCAAGAGGCACGGG
AAGAATATGCCGAACACGAGCAGCAACCGGAGCAAGACTTCACACCCCAAGAACATAAGCATGCTCACCATAGAATCTT
CCGAAGCTTCCGCATCCCTGGCATAGACGGTACGGACGTCGATGGATACCTGGGGATGGTGCGATCACATGTGAAAACC
CTGATCGAGAACAAGGTTAAAGACATGGGGTCTGCAAAGACGCAATTCTCCCTCTGGATCCAGTGGAAAAAGCCGGTGG
ATGGTACCAGCGAGTTCATCGAGGTGGATAAGGTATTCCACAGCAACAGGACGCTAATCTTCCAGGGTAGCGACGTGGA
CGAGGTGCTGAATACGATGTTTGCCCAGATCAAAACGCATGTGGAGAACCCAGCGCTCCCCAAGAGCGGCTTCACTATT
AGCAAAATCATGCACCTCGAAGTAGACTTCCAAAAGCTCAAATTAACGAGAGGCTCCTCATACATTGAAGCACCAAAGT
GGATATCCACTAAGAAAGCCATCATTAATCCACAGAACAACGATGAAGAGTGTTTCAAGTGGAGTATCATAGCAGCGCT
ACATCATGAGGAAATAAAATATAATCGAAAACGCATAAGCAAGCTTCGACCATTTTTGGATGAGTATAATTTACATGGC
ATAGAGTTTCGCACGAGCATCAAGGAGATCTCCAAGTTTGAAAAGAACAACCTAAACATCGCGGTGAACTTCTTATACG
TAACGGATAAGAAGACGATCAATATCATACATTGATCTAATCATAATATTAAGCGCGAAAAGCAGGTTAATCTGCTCCT
CCTCACAGACGATAAAAAGACGCACTATGTAGCTATCAAAAGTCTCTCACGGCTACTTGGTAAAGAGGTATCAAAAATA
AAAACGCGATGCACTCCTGCATAAATTGTTTACACGCGTTCCCCACAATCGAGTCGCGTGACAAGCACTATGGTTACTG
CAAAGATAATGAGGCAGTAAAGATCGCGATGCCGAGCAAAAAGCATAAATAGTTATATTATAGGGACGGCCACCAGCAG
TTCAAGGTGCCCTTCGCAATCTATGCAGAATTTGAGAGTCTGTTGATTCCAATGAAAAAAAATACTCAGGATACCAAGA
CGAAGAAGTTGAACAAGCACGTACAGTGCGGCTGGTGCACGTATAGTACATTCGCATATGGGGATGTACCAGATCCCTT
TTACAGATACCGCGGAGGGGACTGTGCTGCTATGTTCATCAACCATTTGGAGGATAAGGTAAAGCGTCTATACGCTACC
TTCCCACAGCAGGAAATGTTGCCGCTAACAGAGGTGTTACAAAGAGAACCAGATAAGGCTTCCATATGTCATATCTGTA
AGAAGCCTTTCAATGATGACCCGAAGAATCGCAAAGTCAGTGATCATTGTCACTATGCCGGTTTATACAGAGGCGCCGC
GCATAACACCTGCAATTTCAAGTATAAAATTCCTAACCACATTCCAGTGATCTTCCGTAATCTCTCGGGGTATGATGCC
CACTTGTTCATTCGAGAACTGGGGGAGAAGTATGATACTCAGGACATTAATTGCATCGCTGAAAACACCGAAAAGTACA
TCTCCTTCAACGTAAAAATCACCGTACCCATTGGAGGTATGGAGTACGGTGATGATGAAACGTATAAGAAGATTGAGAT
CAGGTTCATCGACAGCCGTCGCTTCATGACATCAAGCCTGGAGAAATTGGCAAGCAACCTCATCGCTACAAACACGGCA
GGTATGAAATGTCAGCAGTGCGCAGATACATGTTTGGAATTTCAGAGCATCGACGCCGAGTATGTGGAAAGCTTTTGGT
GCAAGACTTGTTACTCGAATACCACGAAGCAGCTGGACATGGAGCAGGTAAAGACAAACGTACCAGCCATGGCAAGATT
CATCTCTGGGGATGATTTCTTCAGGCTGATGCTTCGAAAAGGTGTCTATCCCTACGAATACATGGGTAGCTGGCGACGA
TTCAAAGAGACGGAGCTACCTCCCATGGAGGCTTTCTATAGCAAGTTGAATATGAAGGGAATCAGCGACAACGACTATG
AACACGCAAAAAAAGTCTCGAATTTCATCACTCCGAAGGACTCCCATCGGTGACTACCATGAGTGACTACCATGATATG
TACCTCGTCACAGACGTTTTGCTACTGGCCAACGTATTCGAAAACCTTCGAGGAGTGTGCCTAGAGAACTACAAGTCGG
TTGAGCCCTGCCCATTTCTATAGTGCACCTGGTCTTGTCTGGAAGGCAGCGCTGAAGTACACGGAGATCAAACTGGAGC
TCCTAACGGATGTCGAGATGCTCCTGATGTTTAAAAAAGGTATTCGAGGTGGTATAACCCAGGCTGTACCCCGCTATGC
GAGAGCGAATAACAAATACATGGGTGATCAATATGATTCTGAGAAGGAGTCGTCCTACTTGCAGTACCTTGACGCCAAC
AATCTCTATGGCTGGGCCATGTGTCAAGACCCACCCACTAACGGGTTCAAGTGGGTCTCCAACATCGAGGCTTTTACAG
AGAAGGAGATCGCCAAGCTCGTGGCTGACAACAAGCATGGTTACATCTTGGAGGTTGACATTGATTATCCCAAGAGCTT
GCACGACAAGCACAACCATCTTCCTTTCCTGTCGGAGCGCAAGATGGTTCACAGGGTCGAGAAACTAATACCAAATCTC
CAGCACAAGCGGAGATACGTGGTACATATCAGAGCCCTTCATCAAACTTTAAAGCATGGGCTAGAGCTAAGAAAGGTGT
ATAAAGTCATCCGGTTTAACCAGAAGCCCTGGCTGAGGGGTTATATAGACCATAACACGAGGCTGAGAACTGCCGCCAA
GAACGACTTTGAGAAGGACTTTTATGAGCTGATGAACCTCTCGGTCTTTGGGAAAACCATGTAGAATATCCGTAATCAT
CGGAATATCAAGCTAGTCACGAATGAAGCTGCCTATACGAAGCTCGTCATGCAACCAAACTTCAGAGGTGCGAACTACT
TTAGCGAGAAATGGGTAGGACGGGAATCCAGATAAATAAGCCCGTGTATATTGGTCAAACTATTTTAGATCAGTCAAAA
ACCGTCAGGTACGAGTTTCACTGCGACTATATGCAGCCTAAATACGATAGTAAGTTGCGTATCTGCTACATGGACACCG
ATTTCTTTGTCTATCATATCAAAACGGAAGATTTTTACCGTGACATTGCTGATGATGTAGAGGCACGTTTCGATACGAG
TGCCTATAGTAAGGATGACAACAGACCTCTCCCCATCGTCAAAAATAAAAAGGTGGTAGATCTAATGAAGGATGAACTA
AGCGGAAAGGTCATGACAGAATTCATCACCTTGAGAGCCAAGCTGTACTCTTATTAGAGTCTCACGAAAGAGAGCGGCG
ATCGCAAAGCGAAAGGTGTGAAGAAGTGCGTTACGAAGAAATCCATCACCTTTGAAGACTACCAGCGCTGCCTGGAGGA
GGGTGTTGATGTATACAAGACCTGGATCTGTATCCAAAATAAGGGAAATCAAATCTACACGCAGGAAGTAAACAAGCTG
GCACTCAATAGGGCAGACGACAAGGGGATCGTTCAATCGGACCAGATCACAACGCTCGCTAGGGGTCATTATCGTTTAG
CGGCAAATAAATGTTGGAAGCTCTGCTACTGATAGTTATACTCCTCCCATACGTCTTGTTCATCTTCGGTTATTTGAGA
TACAGACGACTAATAATAAAGATGTCTGAAATTTTCGATGCTGTTGATACGCGTCAGGCTTTGAAAGATGCACGTAAAG
GTAAGGCACACCTTCTACCAAAGAAATGTACAGAAGCCTATATTGACAAAGCATCAGACGAGGTTATCGACAAGGTGTA
CTCTGAGTACGTTCAGCGTGAGATCCAGGATCAAAGACTGGCAAGGCACTGTCAAGTCATGCAATCGCTATGTACACCA
AAGCTGTCAGCAACATGGTGTCTATTGATAGTCCCGAGGCTCTGAGACAAGATATCGAAGCTGACCCCATCATTAAGGA
CTTTATTTCTGACTTTAGTATACTGGTATATTCCGCTTTCGGAAAGTTGCTAGCACCCCTGCTAATCGCTGCGCATACG
ATTAATCACACCCAACTCTCCATGTCCAAGGTGGTTGAAAAGAAGGTTGGTGAATAGCAACAAAACGATGAGCAGCGCG
TGTAGTATTATTATCAACCAACAAAAACAACAAACCGAGACCGTCGAAAAAATTATTGAAGTACACAAAAAGCACCCGG
GAAGGGTTGCCCAGGGGCACAGACTAGCGGCACTGATGAGGGAGAGAAAGCTTGGAAGAGCTCCGCTCAAGAAAGAACC
CATGACGTTTAGAGAGTTCTTGAGATACTTTGAGAGAGATTTAAACAGTCCTGAAGCCATACTCACGGGGATAAAAGGG
ATCATGGAAATCCTTGAGGATTAGGGCCTGACCTTCCATCTTTCTGTAAAAAGGAAGTGATTCTTGTACGTTTTAGACC
TATAAGAAATGACCGAGGAAACTAACCAAGTAATTACCAAGAAAAATGAAGGTCGTGTTGCTCCTGGGAAGAGACTTGC
GGAATGGAATCGCAAGAACAAGGCCGACTTGCAGAATAACGTGGGCAAAAGTACTTCCCAAGAAAGTCAGGAACCAGTC
GCAGTTCCTCCCAAGTCCCCGGGCAGTGTCTATCTCTATGGCGCTGGAGGCATCGTTGCTATACTCGCCTGTGTAGGAG
TTGGATTCTATATTTTCCGTAAGCAGCCCGCAGCGGCTCAGCAGCCCACCACACCAGAGCCATCGCCTGGCGGCTCCGG
AGAGATACGTGCGCCTCAGCAAGAGCCTGATACCGAGTTTTTTCATATGCGATAATCTATAATATAAATGTGCAGCAAC
GAGTATCAGAAAGAAGTCGTCGATTCCTTGTGTGAATCTGTCAGACTAGTATCCTATACTATTGTCCCGGCATTAGGAG
CAAAAAAGACGCTGGAGGTTTATAGACCAGGGGCCAAGATGAACCTGGAGGACGGTTTAAAGCTCGCTGGATATAGGAC
AAGAGCGATATTATTCGATGATTAAGCGATAAAACAAGGCTGGTATAAACGTTACATGATGCCTCCAAAATAAACCGAC
CATAATTTGTGTTTACCACTAACGTCAACACACACACAAATATGCAGGGAGTCAAATATCGATATATCTCCCAGTAAGC
GCGCTACAGAGTTTCTGTATGCCCAAGGCAGATAGAATAAATATGACTCTGGATGTGGTGCTACAAGCCCATACAGTGA
TTGTTACTGGGTCTACCTCGTGCAGGAAAACACAGCGTGTACTCGATCTCCTGGAGAACGAGTACAAGCACCATTTCTT
CAACGTTGTCATCCTCTGTCCCACCATCCGCTGGAATAAGACCTACCTCGATAGAGCATCGATTTGGGAAGATGATTAC
GTGATCTTGATGGAGCCAGGTGACCAGTTATTTGAATGTATCAAACACCTATCGAAGCTGCTTGCGGGTGAAGAGCTTA
TTCATTATCGATGATATGATAAGCGATGAAAGTCTTGATAAAAAGCGGCAGCCCTTGCTCGAACTCGCTATCTCGGGTA
GGCACAGAAAACACAGCCTATGGCTCCTCACCCAAAGTTACACGGCTCTCCCAAAGAACCTACAAAGGCAAAAGAAGCA
ATTGTTTATATGGTACCCGCACGAACGCAGCGATATGAAGCTGGTGGATTCGGAAATTAACATGATCTCGGATTGGGAG
AGCATCAAGACCCATTTAAGCAAGTCCAAACAAGCGTGCTTGTACGTGAGACTTGAGCATCCAAGGACTTGGGAGTTTC
TGGGTCTACCCATCCAAGGACGGAAATAGTGGGTGTATGTACTACATACACCCTTGGTAAGGCAAAAAAATCCAGCGAC
TTCCTTGGATCATGCGTCCGACGCATGGTCCGTGATCTCATGGCGGGGCGTGGTTTTGCCAAGGGGATCGTTACTAACG
ATCCCTATTTCATGACGTGAAATGCCTATTAGAGCTGTTAAGTACACGGATAATGAAAATGGGAAGAGGACGGTTCGAA
CCCATGTCCCCAGCAGGTATACAATACGCTGCAAAGACCTTAAAAATGTGATGGAACTGGCGGTGGTCCACCACCGCCG
AATCCAGATACAATTTTATTGACAGAACCAGGCCTTTATTGACTCCTCTTGAAATGTGGCAGACCGGTTGGCGCTATTG
CGCGTTGAGCTCCAATACTACAAGAAAATGTCTCTCACCCTGTTTAATGCTGTACCTACTGGAGCCATCGAGACTCTAT
TCAATAAGCAAAATCAGTCCCTGTTCAAACGTGCTGACCTTGGGAGGTTTTTGGGGATTGTTGATATAAAATGTAATTT
TCAATATCGGACAGAAGAAACCACAATAAGGCAAGAAATTAAGGGGAAGGGTGGCACCCTCCCCCGATCAGACATGCGA
GGAGGCGGGAAAAATCCGCATGATGTCAGGAAGGACAAAATGCGGCTTGGTGACGCTATTACTGATCTCCAAGGTATGG
ACAGATCTGTCCACACTCAGCCAAGAGGTACTTAGATCCAAGTACCTACACTCAGACACGTTTTAAAGACGGAACCAGG
CATTTATTGCTTCCTCCTGAGGTGTGGCAGACCTGAAGCAGACCCATTCCTTGGGTGGGTAATAGAGGAGGTTATGCCT
AGGGAAATGCGAAAGCTTGCCGAAACCATCGAAGAGCAACGTAAAACCATGGAGGCTAGAGATATTGCCGTTGTTTTAC
ATGTCCCCAGCAGGTATATAATACGATATAAAGACGTTAAAAATGTTGTGGAAAGGGGGGTCAATATTGACCTTCCCCA
ACCAGACTCGGTTTTACTGACGGAACCACGAGCTACGTGGTCAGGGCTGCAGCAAATACAAGTATAGGCCGTCATCAGG
TAGAGGCTTTTCTTCAGGATGGCCTTCGCTTTTTGCAAGCGGCACCTCCTTAAGTTTGATCGCTTTCGAAGGTTTCATA
CCAATCATGGCAGTCTTGGTGTTGTTCAAACTTTTTACGATAGTGTACAAGTGTTTAACCCAATGTGTACCTTACTATT
CTTAAACTTTTTATTAAATCTACTCAAGCTTCTTCCCTATTACCATGTGCGATATGCATCTATAAGATTTACAATGTAG
AGTCTGTGTGCTCGTAACATCTTGGACCCTAGGATATTAGGCTTAGATAGTCCTTATGACTTTTTTCTAATGTCCCTCA
GCTGATTGTATAATATGTTTTTAACCATTGTATATATTTTTTATAAGGCTAAAAATACATATTTTTTATTTTATCTTTA
TCTCATCTTCTCTTCCAGATGCACTCATTGAGGGAAGTAGTGTCACATTTTTTATCTAGATAGAGACCTGCTAAGGAAG
AGTGGTAACGCCCAATTAGGCTAGTAAAGTCGTTTATGGTGGTAGAAAATTCCTGGATCTGATGAACACCTTGTCTCAT
CCTCCCTCAAAGTGTCTCCTGACGCTCAGATTTCACAGGGATAGCTTGGTGGGATCAGTTCTTGGGTGTGTTTAAAGGA
GAATGTGATTTTTATGACCAAAAACCTGTCACCAATCTGCAAACTGATGCTTGCTCTGACGCTGTTGGAGTCTTTTTTT
GAGGGTAATTGGTTCTATTTTCATCTATGGATAGACAATGCCTCTTTTGCCTCTTTGTTTATTAAGGTAACCCTGTGTG
TAGTTCTTTCTGCTATTCGCTGGGCTCGTAGATACTAAAAGTAGGAAACCAACAGTATTTCGAAGTAACCACCAGAGAA
CCACCAGTTTTATGAAGTAACCACCAGAGAACCAGCTGGGTTTTTTAAGTTACTATCAGAGAACTAGCGTGTATTAACA
ATTTCCTCCAGATAAGGCAGCAATGGCAGCCCCGAGGTGTTGTGAATTTTCTCCACAACACTTCATGACCTTAAACTAC
CAAATATCTCTTATAATAATATGGAGAGTATATCTGTCTGTAAGAGGCAAAGAGGATGCTTTTATTTTCCTTTAATGTA
GCCGAAAAGCTTAAGTCTTAAATGTTAGATTTTCTGACGTTACGGCGCGACGTCGATATCGCTACCATCAATGTCCTAT
TTTAAATTAATGAAGCCCTTCCAGTGCACTTAAAACTTTCCGGCCAAATAATTTGGAAACAAGGTGGTGACGTCAGTCA
TTTTTCACCGTGTGGGTAACTAAGGACCACTTGGGACCAATTTGGGTAAATTCCCAAAACCTGGGTAAAAATTCTATTT
CGGAATGGACGGGTTGATGATGTCATCGAAAAACCTCTAAACCCAATATCTCTGCAACTGTTTGTCAAAAGTACATGAT
CCTATACATTTTCTTGATAACGTTTTGAGATCTATACGATAAAGGCAACAGGCATATTTCTAATATCTAAAAACATTTT
TTTGAGTTTTGGCAGATCTTTGCTGATGTTAACAAAATTTTTAAACCCTTATATCTCATTAAACACTCATCAAAAGCAC
ATGATCATATACCTTTTCTTGATCAGCAGTTTAAGCTCTTCCAATAGAGGCAACGTGAAAACAAGGTCCTTATTTTGAT
AAAGCCATTACAGTGCACTTACAACTTCGAGGGCAAATAAATTGGAAACGAGGTGGTGATGTCAGTCATTTTTCACCAC
GTGGGTAACTTGGTACAACCTGGGACCATTTTGGGTAAGTTTCCAACCCCTGGGTCCTCAATTCCGTTTCAGAATGGAC
GGGTTGATGACGTCATCGAAAAACCTCTAAACCCAATATCTCTGCAACCATTTATCAAACGTAAATAATGCTACAAATT
TTCTTGATCAGCGTTTCAAGATCTATACGATGAAGGCAACAGGTATATGAAATTTAAAATATAAAAATTTGGTGTCTTT
TTGTAGATCTTTGCTGACGTCAGCAAAATTTTTAAACCCTTATATCTCTTTAACCGCTCATCAAAAGCATTGGATCATA
TACATTTTCTTGAGCAGCACTTTAAGATCTACATTAACAGTTCGCAATTTTTGAATCTAAATGCCATTTTTGTGAATCA
CTTTGCGAGAAAAATGTTAAAAGACTTCGTTTTCCTTTTTTTTGCGATATTAAAAATTAATCATTCCTTCGTTTTGTTT
GTGGTGTTCCATTTAATTCTCATGTTTTGCTTTATTAATTTATGCCAGGAAAAGAAATAATAACCCTTTCCGTTAACGT
ATTTCACCTGTACATAATTAATGAAGTATTGAGTGAAAATACGTGATTAAGTTTCGTATTATTTGCTTCTGAAAAGCCG
TTTTTTTATAAGAAATTGTTATTAAAACCTTATTTATCATAAGGCCGTTGTTTAAACAAAACTACAAAAAATGTTTTTC
AATATTTCAGTATTGGCAAACTAGTCGATAAAGCCCGTGGAAAAAATCCACTTAGGCAAAAGAACAATGGAAAAGTAGG
TTGTTTTAGATTTTTTTTACTGACGTCAGCAGCACAGATACAAAAAACAATTGGTCAAAATTAGTTCATTCAGATCTTG
GAACGCTGAGCAAGAAAATGCATGACATCAGGTACTTATGACAAATGGTTGCAGAGATATTACGCGGTCAAAAATCATT
GACGTCACCACCTCGTTTTCAAGTTATTTGGCCTCAAAGTTTTAAGTGCACTATAACGGCTTCATTAATTTAATATAGG
ATATTGACGTTAAAGTAGTGTGTTATTAACGTCGCGCCGTAACGTCAGAAAATTTAACATATTAGACATGCATACCTCG
TTTCCAAGTTATTTGGCCTCGAAACTGGAATGGCTTCATCAATTTAATATAGGTTATTGACGTTAAAGTAGTGTTATTG
ACGTCGCGTTGTAACGTCATAAAATTTAACATATTAGACGTGCATTTTTCGGCAACATCAAAGGAAAATGAAAACATCC
ACTTTGTCTGTTACAGAGACACAGAACTGGTGTTTTATTATATAGATTGTTCAATTAATATTATTAACTTCTTGTGAGT
AAAGTTGCATTAAACTTTGACTTATGCTTGAAACAAACATATTTTTTGTAAAGAAAAACTTTAATCAGTATTCTGTATT
TAACATGTGTGGTAATGTTCACAGAAAACTGGTTAACCTTAAGAAACTTAACCTTAAGAAAGAATAATTACATTTTAAA
TATTTTCTCACAGCATGCTATAAAAATAAACTTATATCGTTTTTGCAACATTATTTTAGCTATCAGAGACCAGAAAGGT
AAAACTGAGAGTCGCTAGCTCAGACGCTCAGTTCTCATGTTGGGGGTTCAGGAGTTTAAACTTGTCTCCGACATGAAAA
ATAATAATGCAGAAAAAAGTAAAGCTTACAGGTCACGAAAAAAATACAAATTCTCGTCGAAAAACAAGTAGCTACTAAT
GAACAAGCCAATGGTAATTGATCTATGCTGTTACCAGCCCACATCTAGATGATGGTTTACTTTGTTACAGAGAGCCGAA
AGTTTTGCGAGCAGACTTTACTTTTCTAATTCGAACCTTGGCATTCCCCAAAGATTAATTAAGAATCCTAGACTGTTGG
GTAGTGTTGTTTTCTTCCGCCTCAATATTTAATATTATAACAACAAACCGCATGAAAAAAAATGTGTATTTTGTGTCCG
ATGCCACGGTGTTTCTCTACAATTATTTACTAATTCATTCAATTCATTCGAACTTTACTTTGTCTACCAAAAAAAAAAA
TTTCTTGATTTGGACTCTTCCCTATATAGCGTTTTTCTTTATATTTACTTTACAATACAAGAATTGCAAAATGGAAATT
CTTCGCTCAAATACATAATCTGATTAAGCGGAATAATTTTTTTAAAAGCGTTGAAGGCAGTGTGTAATCGCTGTAAAAA
ATAAATTAAAATTTGATATGGATTCCTCAACAGTGGATACAATGGCAGTAGAGGCACCGTCACGCTCGATGACTTCAAA
CTGTACAGTTTATTGATTTCCGCCATCGCCACGCGGGGCGGAATCTTTAAAATCGCCGGATGGAAGATAGAGATATATA
TAGATATATAGAGACAGCACAGAGCCTGGAAGCGGCGGGTAGTCCCAGTATAGATACTGTGTACTTTTTCAGTTCATTG
CATAGTTTACAGGCTAATATTTTCAACCAATGACAATACAGTATTAACATTTTCGACCCGTCCCAAAGTCCCAATTTTT
TAGGTTGCAATGACTTCAAACATGGCGGACGTTTTTCCGCTAACGGTTAATTGGAAATGTGAAACAAAGCAGTAAATGT
GAAGTTTTTGTTCGTGATTAAACGTATTAAGCAGATTAACTTTGCCGCGAAATTACTGGTACTTGTTATGGCCACTTTA
AATCAACCGCTAGTGAATAACGAGTCGAATCGAAATTCAAACGCAAATGGCAGTTCCGCGCAACCAATTCAATTGGCGA
CATCTTCTACATCATTCAGATGCAACTCCTGTAATACGAGAACTTTTACCACATATAAAGGTTTGAATATTCATCTTAG
AACATGTTTCAAAAAACAAATGAAGCGACAATTACAACCTCTTCAAGCCAACCAGCTGCCGAACGAATTATTCCAACAA
CTGTAGTAAATGAAAATTTTTATTGGAAGAACATTCCAGGGTCAAAATTTACGCATGATTTAGACTATACATATGAAAG
AATAGTTTATTGGAAAAAGAATTTGTTTTTACTACCTTCTGGTGCGGCTGGAAAATCGTTTATTCGAGAAATGACACGT
CTTATAAATCTTTGGATCGACGATTCGCCGATGAAACCTATTACGTTAAAAGCACTTCATGTAATGCCTTTACTGTTGT
TACAAAAACCCAACAAGAAGTCGAAATCAAAAGACCATACAAAAGCTTTAGAACGGCGCTTGATACTATGGGAGAATGG
CGAATTGTTAAAACTTTTTGATGAAGCTGTCGCTATTCAGGAAAGACTTCAACCACCAAATCCGAAAAGTGATATTTCA
TCTATTTCGAAAAAGTTTCGATTGTTCATGCAGAAGGGAAATATCAACAGTGCTTTGCGATTATTAACTGACAACATGA
CGCAAGGTATCATTCCACTTAACGACGAGACATTATTATTATTGGAACAAAAACATCCAGATCAGGGGGATCTTAGCGA
AGATGCGTTAATAGATCAACTGTCCCAGCGAATCCATGATATTGTTCTTGATATCATTGATGAAGACATGGTATTGAAA
GCTGCCACGTATACCAAAGGTGGTTCTGGTCCGTCAGGTTTGGATGCCGACGGATGGAGACGTATACTTTGCTCTTCCA
CATTTGGTACAACCAATACTGATCTACGTAAAGCCATAGCCGAGTTAACGAAGAAGCTGTGTATTGAATCTATTCCAGA
ATCTGATAGATCTCTGCTTGAAGCTTTTGTTGCTTGCCGTTTAATACCGTTAAACAAAAATCCTGGTTTACGACCAATT
GGTGTTGATGAGGTGCTTCGTAGAATAGTTGGGAAGATTGTGATAAACATATCTAAAAATGACGTAATTAAAGCAGCAG
GTTCGTTACAAGTTTGTGCTGGTCAAAATGCTGGTGTTGAAGCAGCCGTAAATGCGATGCATGACAATTTCGACAACGA
TGATACTGAGGCTGTTCTTCTAATCGATGCTGAGAATGCCTTTAACTCAATTAATAGAAAGGTAATGCTGCATAACATT
TCGAAGTTATGCCCAATGATTGCTACGTTCATTAACAACTGTTATGCTGTGCCTGCACGTTTATTCGTGATAGGCGGAA
AGGAGATTCTTTCGAGGGAAGGCACCACACAGGGCGATCCGACGTCGATGGCTGCGTATGCTATTGGAATCATACCATT
GTTGAAAGCACTTTTCAACAATACACGTTCGAATGACCACACCCTTAAAGAGGTTGCATACGCTGACGATTTTACTGTT
GCTGGAAAACTTTACGAAATTAAAGAATTTTGGTCGAAAATCGTTGACATCGGTCCGAAATACGGCTACTTCCCGAAGG
CGACTAAATCCCATCTAATTGTGAAACAAGAGTATCTACTTAGTGCTGAGCAAATCTTTGCAGATTCAAATATTTTGGT
AACATCGACTGGTCAAAGTCATCTCGGTGCAGTCATTGGTAGTCAGTCTTACAAGATTGAATATGTTAAAAGCAAAGTT
GCAAGTTTAGTTGAACAGCTAAAACTTCTATCAAAGATTGCTGAACTAGAACCTCAATCATCTTATTGTGCGTTTGTAA
CTGGTTTTAAAGCTAAATTGACATTTCTTCTCCGGACCGTTCCTGACATAAAAAAATTACTTCAACCGATAGAGACAGT
CGTCAGAAACGAATTCATACCTGCGATAACTGGTGGTCATCTATGCTCCGAAAACGAAAGGCTTTTACTATCACTTCCC
ACACGACTTGGAGGATTGAATCTCACTATTTTTCCTGACGACGCACAAGTACAATTTAATAATTCGAGAATGATCACAA
AATGTCTTGTCGACTCTATCAAAAAGCAAGACATAGACGGTATCTACGATGTTGGAAAAACAAAAACAGCTAAAGCACA
AGTTAGAACTTTAAAATTGGATATCCAGAAAGAGAATCTGGCGCTATGCAGAAATAACATGACGGTGAAGCAAGTTAAG
GTAAACGACATCAACCAACAAAAAGGAGTCTCCAATTGGCTCAATGTATTGCCAATAACTGAGCAAGGTTTTTATCTGA
ACAAGCAAGAGTTTTGGGATGCTATGCGTCTACGCTACAATTGGAGCATTCCCAACTTACCCAGCAGTTGCGTTTGTGG
AGCTCGATTTGACGTTAAACACAGCATGAAGTGTAAGATGGGTGGCTTTGTTACGAGACGTCACAACGACATTCGTGAC
CTCACATCAAAGTTACTCAAGGATGTTTGTCATGACGTACAGTTAGAACCGAATTTGCTACCGCTGACTGGAGAACGTT
TCGATTTAAAGAGTGTAAAAACCGGTGATGATTGTAGACCGGACATTCGTGCTCGTGATTTTTGGATAAACGGCCAACA
GGCATTTTTTGACGTAAGGGTTTTTGACCCCACTGCCTCGAGGTACAACAACCAAACTTTACAGCAATCTTTCATTTCA
AACGAGAACGAGAAGAAAAGAAATTACAATCGTAGAATTTTGAGTATTGATAATGGCAGTTTCACGCCGCTTATATTCT
CAATTCACGGAAGCATGGGTCGCGAATGCATCACTTTTTACTGTCGGCTTTCGGAAATGATAGCGGATAAGAAGAACAT
ACCCATTTCAACTGCAGTCACGCATATACGCACAAAACTTTGTTTTGCTCTATTGAGATCTGGTTTAATATGTTTAAGA
GGTTCGAGAAGTTTATATAAAAAGTTCGATGTAGGAGATGATATTGTGGTTGATCATGAAATTTCAAAGTTGAACTGTT
AAATCGTTAGCTAGGAATATGTTGTGTTATGTAGTAAATTAGTCCCTTGTAATCATATAATGTTCTAGTTATTGTTGTA
AAATTGAAAATAAAACTTTTTTAGGTAGCCAGAAAGCCAATTTTCTTGCTGGTGAAAGAGTAGAACTGCTATATCTGCA
TTAAAAAAACGACGAAAAAATACGTATTAATATTGAATTGTCTGTTAAAAGTTCCAAAACCAACCGAAAAGTTGAGCTA
GGTATCACCTAGAACATTCCAAATAGCTAGCTAACTAGCTAACATTGAAGAAATTTTAAATTTTGGTGGTGTTGAACTG
AATTATAGGTAATTAATATTTTAATTTAAAACTTTCCTGTAGCTACAGTATTTTTCTAACTTAACAGGGAATAGTATTT
TAAGTATCTAGGCTAGATATATAAATCTTTAAATATTTACAAAGTAATGCCATGCCATCATGATGTATGCTGACTGGGA
AAAAATAAAGTATAGCTAGCTAGCTATATATGTACCACTTTTGCTGATTACATACCTTCCAACACTGGAATCCTGTAAA
ATGAAAGATTGGGTGAACTTAGTTTAGGGTTTCTGTGAGGTGCTGCCATAGTTAGTGCCAAGGGAAAAATTTAAGATTT
CGAGCCTCACTCTAGATCCTAAGAAAAAATTTGCTGAGTTTAGAAAAGGTTGCCGATAAGCCGCAAACGCCCGCATATG
TGGAGGCGAATTTGAGAAATTTTCGAATTAAATTGGCCCAAAACCGCCTGCACTTTCACGAACTCGCCCGGGGCATTCC
TGAAGTGCAATTTCTTGTAACATGCAGACAAGGGTGCCGACTCGCCGAAAACGCTGTGTATGTCAGGGCGGCTGCATGC
GTTTTTTTCAGGGTTTTCGTCTGTAACTGGCCTAAAAAGCCTGGGTCTATCTGAAACCACCTAAAATGCTACGCGGGCA
AGCTCCTTGGTTCTCATTTAAATTCTTACGAGAAGAAGGGAGGTGCTATTTTGTCGTCGTACTTACAGTTTATTATTTG
TTGGATTTATGACATCTATTTAAAAAATAAATGATATGGAAAACAGTCTTCCACTACCATTCCTCAACATTAAAAGAAT
AAATTATACATGGTAATAAATGTTTAAAAAATGTTGTTTCGGGTTGATCTCGGGTTTCTCCAGGCGAAATTTCAAGTTT
TTATTAAATTGCCAGAACTCGACCAACAGGCGGCGTTTCTGGCAAGTCGGCAACCTCGTTCATGCAGTCGATAGTTGAA
AGAAGGCACTTGAAGATAAAGAAGTTAATAAAGTTAATATATAAGTTTTTTATCAAGTAAATTTTATTGAAAACTATCG
GAAACAGTTCTTTTAAGAACTTCACTACCATTATATTATATAAGTTTATTATTTAATTGTGTGAATCATTATTAGTGTC
CCTTTTTCTTTGCTTTTTGGAGCATTATTCGGGTCTATACAGGTTTTTGTCAGGCAAATACTTGAGTTTTTTTTTCAAA
ACACCAAACTTGCTCGAAAACACCTGCACTTTTTACGGCATATGCAGCTTATTAACACCCTCGTTGGTTAAGGGGCTGC
TGAAAAAATGTTTGGGCCCTGTTTGTGGGATATCGTCGTGTATTTCATGGACGGAAATCCGCTAAAGAGGGGGAGGGAG
GTCGTCTGAATCCTAACTGCAATATACTGCTAACAGGGACAAAAATAGCCCTTTAACGTATATACCTAACGTAAATGTA
TGGTTTTTATACAATGAAATGCGATATATAAAGGTAGGGTGACCCTATGGATTTCCCCATGGGTAAACTATTAGTTAGC
CATATTTTGTTTGTTTGTCAGTTCGTATTTTGTCTGTTTTGTCTGCCAAAAGCGTCTTGTGTAAAACCACACAAAATGT
AATGCGATACATTATGGGCAACCCTGTGAATTTTTTCAGGGTTAACAATTAGTCTTTTTATTGATACTAGACGTATTTT
GTCTGTTTGTCGACTAAAAGGGACTTGTGTAAAACCACAAGCGAAATGAAATGTAATATATAAAGGACGGGTGACCCCA
TGGATTTTTCCACACATAAACGATATAGCATGATATATGCTGTTTTGAAATTATGTGATTAAATAACTATATAAAAATG
CAAATATGAAGGTCTCCAGGAATTAAATCCTGTCATACTGAGGCTGGGCATTTCTTAACATTTTTAAGATTTTTAAAAA
TTTCTTATTGAAAAAAACAGTGCGTATTTTCAATTACAGGTCAAGAAGCAACACAATTTTTTTACTGAAGTTACATCCT
GAAAAATTTATTCTAAAAATAACAGTCTTTTTTTTCTCAACGAAAATAGTGTTTTAAAACAAAGAAAAGAGAAGAATAA
AAAGTAAGACAGTTTCAGCCTAGAAGCATTTTGCTAGTAAAATTGAAGCCGGTCAAAAATAGGAAAAAAAACGTGTATA
CAACCAGCTAAACTTGTGGATTACAACAGGTTAACATCTAGTATTTTATAAACGATTTTCAGGTTATAATTTATTTAGG
AGTGGGAGGTAAGCTGTTTTAAGTGCATGTTTCAATTAAAATTATATAGCGTCACACACTTTTTAACTTGATTTTGTGA
GGTATTGGTATCTTAACAGACAAAGTTTGTTAATTTTTGCTATTGAAACAAAAAATTACAATAAATTTCTTTTCTTTTT
TTAGGTTCGACAACCGTGACTCGGCAGAGTATAAAAGAGAAGAAACTCGACAGAGTATAAAAGCTCAGAATTAATTGAA
CTTACTGAACCTTGAACTTCAATTTACTTATCGGTTAACTTAATAGTGAATTAATAGTGAAATTATTGGTGGACTTAAT
AGTGAACTTATCGGTGAATTTAGTAGTGAATTTATTGGTGAAATTACAAAATGACAGAGGTTTCTCTAGCTTTTAAGAT
TTTTTTTTCCGATCACACGTTACCACCGCTAATATGAACCCCGCATATAAAAGCTGTCACCGTATGGTACTTTTACTTT
CTGGTGATGTTGAAACTAATCCCGGGCCTTGTACTATTCTAAAGTCGGTACTTCGGGATCTTTTCATCAAGGGGATGTT
AGGCTTGAAAATTTTACTGGTACACAATGTATGTGTAATTCCCTGTTTGCGATCGTTTGGTCGGCTCTTAAAAAAGTTT
CTTTTTGGAATCCAGGTGATCTTGATCATATCCTTTACAAAGGAACAAAGTGGTACACAAACCTAGGATGCACAAACCA
GTAATTAAGCGCAAGTGAGCTCCCAAATAGTTTGCTTCTTGAAAATGAGGTCATACAAATACAAAGTTTAGAAAATGTT
TCTCATATTATTACATACGATAGCACTTCATTACGCACTTTTCATAATTCATCTGAATCCGATAAAGGGCAAGGAATGC
TGGGCATTATTAGCAGCGTTAGTTTTGCTATAGTTTGGGACCACCCACAAATTTATTTATTTGATCCTCAGCCGAACTA
GTTTAGGACAAATAACTGAACAGGGTGCGTCAGTCGTTTTAAAATTTGATTCATTGCAACATGTTGAAAACTACATACG
CGAAATATACGTCACCCCTGGCGAAGCAATGTGTCTTGAAACTCAATATTTCAAAATACTTACAACTGAACAGACAACT
GGTAACATTATGCTTAACATTCGCAGAAAAAGAAAACTAGAACAAAACAGGAAGTACCGTCAATCCGAGAGAGGCCGAG
TGAAACAAAGAAATTCAATAGGCAAATATCAGAAAACGGAACACGGCCAAGCTAAGTTGAGCGAGTCGATAAGCAAATA
TCGGAAAACGGAACAGGGGCAAGCTAAGGTGAAAAAGTCAATAGGCAAATATCAGAAAACAGAAAAGGGACACGCTAAG
ATAAAAGAGTCGATAGACAAATATCAAAATACAGTAAATGGTCGATCCAAGCTAAGAGAGTCGAAAAGTAAATACAAAA
AGACGGAACAGGGCCAAGTGAAGCAAAGGGAGTCCGTAGGTAAATATCGGGAAACTGAGCAGGGCCAACAGGCACAAAA
AACTGCAAAGAAACGCCATGTAGGGGAAGGTAAAGCAACAAAACGGAAGCGTGTTAACAATCTGCCTGATTCTGATGAA
AAAATAAACCAATTTAAAAAATGTGTTGGGAATGGGCCATTTTATATATGTGTCATATGTAATCGTTCTTTATATAAGC
GGTCAAATAAATTTTTTCGCCACATCGATTATCCTGCCATTCCAGAAGAGCATTTTCGCTTCAGAGTACAAAGTTTTGA
CGGCAAAGAATACATATGTGCAACATGCCATTCAAAACTTACAAAAGGAAAAATTCCTTCCCAGACTGTATCTAATAAT
CTCCAAATGTTTGATCTCCCAGAATCAATGAGCACATTACGACGATTAGAAAAAATTATTATCTGAAACTGGTTAACCC
TCTTTATTCAGATATTGAAATTAATCTTACAAACATACCACCTTCCTGGATTAATTTAACATCTGAACATGAAACTGGG
GAAAGTGAAAATAAAATGAACGTTGATTTTGCAATAAAATCGACAACAAATAATAATATTGGTGATGTAAAAACCAAGA
TTGACGATTACTTGGACAATAGCGAAGAAGAGAATGAAAACCCGTTAAACGAATATCGCTTGCCTTGCCAAGAAACGTC
TTTTGTTCCAACTATTCCACATGACCAAATTGATGGAATGGAAATATTGTTATTGCTCCAGGAGAGAACAAATTTCCCG
TACCAATAATTTCTGATGAGCATTGTGAAGAACTTTCCCACCCCTATCTATTTCCAACAGGTAAATTCGGATATCACAC
GAAAAGACAAGTACCACTTTCCCCAACCAAGTATTTCAACCAAAGATTACTGAACTATAGACAGAAGTTTGCCTCTGAT
ACTGACTATATATTCTTTGCTCATGCAGTGACTGAACATCTTAATTTAATTAGTCGCATAAACATCGCTATGCAAAAAA
TTAAAGCAGATGGTCTTACAGCAGGAATGATGTCTGCGAATTTTAAAGAAAGAGTTAAATCGTTTATAGCCAGTGACGA
CGCTTTCACGTTTATGAACACGTTGAAAGGAACTCCTGCATATTGGAAACGATTTCTCTTTGAAGTTTTGGCTATGGTA
AAACAGCTAGGACTTCCAACATTTTTTATGACTTTGTCCTGTGCAGACTTAAGATGGAATGAACTGGCTAAAATCATTA
CTAAATTAAAAGGTAATGACATATCTGAAGAAGAAATCGAAAATCTAAGTTATTATCAAAGAACAGAGATTCTTAACAG
TAATCCAGTTCTTCTAGCAAGACATTTCCAATACAGAGTTGAGACATTTTTTAAAACCATGGTTGTCAACGGGCCATTA
GGTAAAGTAAACTACTACGCGATTAGAGTTGAATTTCAGGTTAGAGGTAGCCCACACATCCACTCTTTATTATGGGTTG
TCAATGCACCAATTTTACGCAGCGATAACAAAAAAGAATATATTGCCTTTGTGGATAACATAGTTAAATGTCAGCTTCC
TAATAAAGACAGCAACCCAGATCTCTACAAACTAGTTTCGACATATCAAACACATTCTCATTCTAAATCTTGTCGTAAA
TATAAAAACAAGAATTCTCAAGAATCTTTCGGCAAGTTTTTTACAGACCATACAATTGTTGCTGAGCCTTTACCTGATA
ACCTCTCAAAGAAAGAAAGAGAAACACGGTTAAAAGAAAGAAAGGCTATACTAAAAAAAGTAAAAACTTACATAGATTC
AAATTTGAATCCAAGATTTAATAATATTCTTCATCCAGATGAACCGAATTATAACCAACCTGGTACAATTGAACAAATC
CTTCAAAGTTTAGCCATAACAAAAAAAGAATATGAAAACGCACTAAGCATCTCACCTGATACAGGATTTCAAATTCACT
TCCAAAGGCTTCCAGATTCTTGTTTTATCAATAATTATTTTACTGAAGGTTTGAAGGCATGGGAAGCTAACATAGACAT
TCAACCTGTTCTTGATTATTATAAAGCAGTTTCTTACATGTGTGCTTATTTGTCGAAAGTTGAAAATGAATCTTCAGAG
GCAATGAAAAAAGCTGCATCGCAAGCACTAGAAACTGGTGATTCATTATTTGAACAGATGAAGTCAGTCGCAAATGCGT
ATCGAAATCATCGCGAAATGTCAGTTTAAGAAGCAGTAGCTACCATAATGCCAGAAATATGGTTACGAAAGACATTTCC
AGCTGTAGTTTTTGCAAATAGTAACATTCCTGAGAAGCAATTCAGGGTTTGTCGTAACGAAGAAGAAATTTTAAGTTTA
CCACCAGACAGTACGGATATTTTTAAACGAAACATGTTGGATAGATACATGGATAGACCAAATTTAGAATTTAAAAAAG
GCAGATACCCCATGTTGGAACAAATGTGTTATGCTGAGTTCTTGTCAAGCTATTCTATGAAAATAAAACCGAAACCAGA
AGATGAAAATGACAGTCAACCAGAAGTACTTAAAGAAATAATAGCTGAGATTCAAGTCGAATCTCCTTATCCAAAAACT
ATACCTCTGATGTCATCAAAAGAAATGTTGAACTTGCGAAAAGAAAAATGTGTTCTAAGATACCATGTACCTAGTCGAG
ACAAAAATCCAGAAGGATATGCACATCATTTGCTCTTTATGTTTTATCCTTTTCGCCAGGAAGCAGAATTGTTAAGTGA
AAACTCGGGTACTTATACAGAGAAATTATTGGAAAACGGTGTATATTAGAAATTATAAATACAAATAAAAGAATATGCA
AACCATTTGGTGAACTTGTTGAAGAAGCAATGATAAATTTTCACGCAAATGTAAATAATCTTGATTCTTTCGCCGAACA
GGAAAACGACGATGTTTCTGATGAGTTTAGTAATATAAACAACCATGACACTGACGAAATTCGAAGTGAAACCGAAAAC
ATCCTAGTTTTTGGAAACACTTTTTCATCTATTACTGAGCCTGGAATTTCCAAAGACGAACTCCATGAAAAGATTCAAA
TATTAAATAAAACACAAAGGCAAATTTTAAAGTGGTAAATGATGATTGGGTTAGAACTTACGTAAAAGGTTTAGCATGT
AACGCACACCATAAAATTAAGCCAATTCACATTTTTCTAACAGGAAGTGCAGGTTGTGGAAAGTCCCATTTAATAACAA
CAATTTCTGACATGCTAAATAAAGCACTTTCCTATCGTGCAGGAAACTTAGAAAAGGATAAAATTCTCATTTTAGCACC
AACCGGTGTTGCTGCCATTAATATAGAGGGAAATACAATACATTCAGCCTTAGGTATACCAGCGGATAGAAGTTTCACT
AAAAACATTTCTAAGTTAAGTGATAAAAAGAAATATATGCTGCGAAACAAGCTTTTAGAACTAAGCGTTATTGTAATAG
ATGAAATCTCAATGGTTTCAAACAAGCTACTTTTACATATTCATCAACGGCTAACCGAAATATTTGGATGCGCAGATGA
CATTCCATTTGCAGGAATATCTGTTATAGCATGTGGCGATTTCTACTAACTTCCACCAATTCAAGCAAGGCCAGTTTAC
GCAAAATACAAAGATGCATTATTAAATCTTTCACATTGCTGGAAGCATTTTAAGATTGCTGAACTAACGGAAGTTATGA
GACAGCGTGATGATCAACATTTGATTGAATTATTAAACAATATCAGAGTAGGAAAATTAGAAAGGCGACACGAAGATTT
ACTAAAATCTAAATTTATTTCGCCAAATGACCCACATTACCCCAACAATGCAATTCATATATTTGCTGAAAATCAACCC
GCCTCTGAGCATAACAAAAAAATACTTAATAGCATAACATCGGACGAAATAAATATCGAAGCTATTGACAAAATTCCAG
AAAATATACCCGTGCAATTAGTCCAAAATCTTGATTCTCGCCCTCAAATGGAAACAGGTGGACTTGCGCGAAACCTTCT
GTTAAAACTTCATGCAAAAGTCATGTTGACGTCAAATATTGATGTATCCGATAAACTCATTAACGGACAGATAGGTACT
GTTCATTGGTTTAAAATCGATAGCTCAGGAAATGTAACAAGAATATATTTGAAGATGGAAGACATGTATACTGGATTTA
AAGCTGTGAGAACAGATCCATATGCTATTCCAGAAAATGTTGTTCCAATTAACAGAGTAGAGAAAGAAATCAAATTTAA
CAAACATAATCCATCTTCACCTTCTATGAGACGGCTGCAATTCCCACTAATGCTGTCATGGGTTCACAAGGTTCAAGGA
AAAACGTTTGATAAAATTGTTGTCCGTTTTGATTTATTAAAACAACGAGCCTTTCACTCAGGACAAATCTATGTTGCAT
TAAGTCGAGTCACAAGTTTAGACGGTTTATACCTAACGGGTACATTTGCTAAATCAACCATTAAGTCAGACACACGAGC
AACAGAGCAATACAATTACATGCGAGAACATTGAAAATTGACACAAAAAGAAACTGGTGTAATTAGCGAAAATTCTATT
ATGGTCACTTTGCTTAATACAAGATCCTACAACAAGCATAAAAACGATATTAAATCCGACCGCGTTCTCATGGAAAGTG
AATTATTATGCCTAACGGAAACTCAGATACCATTTAGTTCATACTGCGACACAAAACTAGATTACTTTACTTTAATTCC
AAACAACAATGTGGACAAATTTTCTAGTCTATGAGTTGGTCATAATGAAACTATACAATTGTTTGATACTGTAAAAATT
CCTGGTGCAATATTTTTTTAGAATGACAAAAAAAAACGTTTCACGAAAACGCTATTAATGTTTTGCTTCTATATCGTAA
AAATTCCCTCAATAGAGATGAGTCATTATACCTTATTCAATATTTTTTGGGAAATGAAACTGTTGATATTATACTCGGA
GATTTTAATGTGAATGCATTTAGCGATGAAAACTATTTCCTTGATTTTCTTACTGGATATAAACAAGTCGTAACCTCGC
CAACTCATATATCAGGTTCACTTATTGACCATGTCTATATCCGTGAGAATGTTTTAAATACTCTTAATGTCGAGACCTT
CGTTAAAACTGTCTATTTCAGTGATCACGATGCAATCAGGCTTAAACTCTCTCTCTCTGATTTGAAAAAAACAACAAAT
GGAACATAAAATCTTTACAGACGACTTCAAACAACTTTTTTCTTCGTGTTTTTAACCTCCTTTATTTTTTTGGCATTTT
AGACTTTTACATTAATACTGTCCTCGATCGCAACGCATATAATTGCTTTCCAACACGTTTGCTTAAGGCGGAAATCTTC
AAGCCACAGGGCTTCTTGTTGATTCATTGATTCATTCAATTTACTCAAACTTTATTTTTGTCTGCCAGAAGAAAAAATG
TCTCGTTTTGGACTCTTCTATAGCATTTTTTGTTATATTTGGTTTACATTTTAGACATTTTCAGTTTGTTATATAAAAC
ATTAATTTTGTTTTTGTTAATTTTTGCGTGTGGTTTTAAAATACTAATACAGCTTTCAGTCTTTTAATCAACTGTTGCA
TAAAGCCCGAGTCACACCAGACATAAACATTTCAAAGAAACAGGTCATGAACTGTTGTGTACATTATCAAATGTCGCAC
ATTCGAAGCGGTTAGTTGCATTCATTTCGTTTTTATCTTTTTCAGTCAGGGATAACCGCAAATTAGACTATAATAGTCT
AATTAGTCTACGATAGCTTATTTTGGCATAGTCATAAGAAAAAGATAGTCTGGTAAGAAACAATGATCTATCGTTCTCA
TGTCTTTATGGACGAGATATACTGGCGCCCAAGTCTCCGATCCTGCACAGAAGTTCTAAATGGCGCATTTTTAACTGTT
GTTCTTTTTTGGTATTTCGGTTATTTGTTGCAATTTTTACTATGCCTGGCGAAAATTGTGCTATATTTGGATGCCCTAC
ATCACGGAGAATCAAAGAGCTCAGTATTTTTAAAGTTCCATTACCCAATGGTGATGTAAACAAGAAATGTGGGAAGGAA
CTTATTAGCATTATTACGAAAGATAGGGTCGTTGATGACCTGCTGAAAAAACGCATCGAAACATTTAAATTATATATAT
GTGAACGTCATTTTTCTTCAGAACAAATCTGGGTTTATTCAACTCGCAAAAGCTTGAAAGAAGGAGAGCTACCTCATCT
CAATCTTCCACAAAAAAGTATTGGTCAAACCACTTCAAAAGCTTCTCGACCAGCACTTCAATTCAAAAAAGGCCAATGA
CAACCGCTACATCTTTTTTTTGCTGATGCTTCGCATCTTATAAAAATATCACGAAATTTTCTCTCAAATTCTGGTTCTG
GTCGAGCTACACGTTATATGTGGAATAGTGGTTTGTATATTCTTTGGAGTCATGTTACACAACTCTATCATGAAGACCT
AGAAAGTTATTTCACAAGTTCACAAATGATCATGTCCAACTGACACCTTTCCCTGTAATGAAAGTTCCTCTTGCCGCTC
AAGTCCTTAGTGAAACTGTTGGTAGTGTTTTGAATCAATTCGGTCCACCTGAAGTAGCTGGTACAGCACAATTTTGTTT
CATGATGGAAATTTTTTTTCATTGTTTGAACGTAAAGAACACTGTTGAACATGATTTGAAAAAAAAGCCATTTTTAGAA
CATTATGAGTCAGTTGATAATGTACGTTTTGCATGGTTGGATGATTTCCTTTCCTATTTTACATTATGGAAAGAATCTA
TTGAAGAACGTGACGGAAACTTTACAAAAAATGCAAAATCAAATGTTTATTTCTTGGCAGACACACGAAGGACTAAAAA
TTACAGTCAATTCAATCAAAGAAGTTGTTAAATTCATTTTAGAACATGGTGTACCATATATTCTTTCAGAAAGATTTTG
CCAGGATGACTTAGAAAACTATTTTGGTAGACAACTTGGAATTGGATCTCGTCGTGACAATCCTTCTGTAAGAGATGTT
GGGTATAATGATAATATCATCAAAGCTCAATTTTCCAAAGACCTATTGCTGGGAATGTTTAGGGGACAAGCAGTAAATT
TAACATCATTGATGACACTCCATTACCGAAAAGAAAGAAGACTCAGTAAACCCAAAAGTTCCGGACATGAACTTAAACT
GTCACAATGGCTATTTTTATAGCCACAAATTTAAAAAAACATTATTTTTTGGTTTCTCTTATTCTGAAAGACTAGCTAG
AGATTGGCTTTTGTTGATGGTTCACTCTAAAAATGCCAATTTCATTTTTATTATGGAATTAGGCAGATTAAACCATATT
ACTACTCAAGGGTAAGTTTATTTGTTCTTACAATTTTTTTCTACAAAGTTTAGTGTTGGTAGAATTTAATAATATTTAC
TACTTGAAGCTGCAAAAAATTACTATATAGCAGCAGCTTTCTTTTACTTGGTAAGCTAAGCCGAATAATGATTTTTATT
AAGTGTGTGGCTATAAAAATAGCCGTTATGGCAGTTTTTAAAGTTCATGCCTGGAACTAAGTCAATCAGTGTCCCATAT
CTGTGCTGCTGCTTGATTTCTTTATTTCAGTTCTTAGTGATCTCTTTTTTGCAGCCTTCTTAGCAGCTTTGTGTTTTTC
ACGTATATCTCTTGCATATGAAAAACTCCGAACTTTTGTATACAAGGTGAACATATGTTCCAGAAGGTTTATACTGACT
TCTTTGCTGACTTTTGGATCCACAGTATAACAAACACTATTAAAGTTTGAAAAAAAGAACAGTTTTTCAACTTATCTTC
AACAAGATCATGACATTTCAAAGTTGTGCTGAAATGTGAAGTTTTCGATCGAAATATTTTTTCACATTCTTGAAAAACA
TCTTGAATTTGTTTATTCACTCTCCACAATCCACCTTGTTCCGTATATTGATCAATGTCTGCGAATTGTCACAGTCACA
GTCAACTTTGCATGCCTGTAAAATTATAGCCTACTTGTTGTAATCAGTGAACTTCTTTGAGAAACGGAATTTTGTGTGA
AGCTTATGTACAATAAATCCAGCTATATATTGCAAACTTTTCAGCTCATTTTCAGTAATCACCAAAACAGTATCAGGAA
GAGACGCCATAACTTTATCGGTTCCTGAGAGATGAATTAAAATGTGATTAGCAACTTCAGTTAATAAATTGTTGCTTAA
AGTCACATCTTTAAACTTTAGGGGTAAAAGATTATCCCCTAGTAAGCCATAAAAATGAGAATAAAAATCCTCAGCATCA
CCATGAAAACTTTCAATCAGGGGCTTTATTTTGTTCCAAAGTTCAACGGCTTCATCGGTTGAAAATTTAAATTTATCCT
CTGAAAACATACATCTTGCTGCTTCAGGTAAACATCTGTCACCAAAACATATCTCAGCACTTTTTCTCACAATTAATTT
TATTGTTAATGAATGTAGCTTCTTTAGAATTTTTTCTTCTTTTGACAATTTTGGCACGGACAGAAAAGGGCTAGCATCT
GGCATTTCTGACAAGGCATGCTTAACATTGCAATGTCTGGTTAGACCACGTTGTGATTTGCAAACATTATCGCAATTTT
GGCAACGGTAAACCTCATCTTTCTTGCAGCTTTCAACTTCTGTTACAACAGCATCTAATTCTGTGTTAAAATCCACATT
ATGTTCCAAAAAACCACCATCAATTAACTCAAATAGATCATCAAGATCATCTCCAGCCAAGTAATCCTCTCCTATTTGA
TCCGCCATTACTAACTTCCGTGCAGTATCGGAGGGTCGTCCGAGACAACTTAAGGATAGGTTGCGCAAACAATGTCGGA
GACACTGCAATGACTTCGAACATGGCGGACGTTTTTCCGCTAACGGTTAATTGGAAATGTGAAACAAAGCAGTAAATGT
GAAGTTTTTGTTCGTGACTAAACGTATTAAGCAGATTAACTTTGCCGCGAAATTACTGGTACTTGTTATGGTCACTTTA
AATCGACCGCTAGTGAATAACGAATCGAATCGAAATACAAACGCAAATGGCAGTTCCGCGCAACCAATTCAATTGGCGA
TACTTCTACATCATTCAGATGCAACTCCTGTAATACGAGAACTTTTACCACATATAAAGGTTTAAATATTCATCTTAGA
ACATGTCTACGAAAAACAAATGAAGCGACAATTACAACATCTTCAAGCCCACCAGCTGCCGAACGAATTATTCCAACAA
CTGTAGTAAATGAAAATTTTTATTGGAAGAACATTCCAGGGTCAAAATTTACGCATAATTTAGACTATACATATGAAAG
AATAGTTTATTGGAAAAAGAATTTGTTTTTACTACCTCCTGGTGCGGCTGGAAAATCGTTTATTCGAGAAATGACACGT
CTTATAAATCTTTGGATCGACGATTCGCCGATGAAACCTATTTCGATAAAAGCACTTCATGTAATGCCTTCACTGTTGT
TACAAAAACCCAGCAAGAAGTCGAAATCAAAAGACCATACAAAAGCTTTACAACGGCGCTTGACACTATGGGAGAATGG
CGAATTGTTAAAACTTTTTGATGAAGCTGTCGCTATTCAGGAAAGACTTCAACCACCGAATCCGAAAAGTGATATTTCA
TCTATTTCGAAAAAGTTTCGATTGTTCATGCAGAAGGGAAATATCAACAGTGCTTTGCGATTATTAACTGACAACATGA
CGCAAGGTATCCTTCCACTTAACGACGAGACATTATTATTATTGGAGCAAAAACATCCAGATCAGGGGAATCTTGGCGA
AGATACGTTAATAGATCAACCGTCACAGCGAATCCATGATATTGCTTTTGATATCATTGATGAAGACATGGTATTGAAA
GCTGCCACGTATACCAAACGTGGTTCTGGTCCGTCAGGTTTGGATGCTGACGGATGGAGACGTATACTTTGCTCTTCCA
CATTTGGTACAACCAATACTGATCTACGTAAAGCCATAGCCGAGTTAACGAAGAAGCTGTGTATTGAATCTATTCCAGA
ATCTGATAGATCTCCGCTTGAAGCTTTTGTTGCTTGCCGTTTAATACCGTTAAACAAAAATCCTGGTTTACGACCAATT
GGTGTTGGTGAGGTGCTTCGTAGAATAGTTGGGAAGATTGTGATAAACATATCTAAAAATGACGTAATTAAAGCAGCAG
GTTCGTTACAAGTTTGTGCTGGTCAAAATGCTGGTGTTGAAGCAGCCGTCCATGCGATGCATGACAATTTCGACAACGA
TGATACTGAGGCTGTTCTTCTAATCGATGCTGAGAATGCCTTTAACTCAATTAATAGAAAGGTAATGCTGCATAACATT
TCGAAGTTATGCCCAATGATTGCTACGTTCATTAACAACTGTTATGCTGTGCCTGCACGTTTATTCGTGATAGGCGGAA
AGGAGATTCTTTCGAGGGAAGGCACCACACAGGGCGATCCGACGTCGATGGCTGCGTATGCTATTGGAATCATACCATT
GTTGAAAGCACTTTTCAACAATACACATTCGAATGACCACACCCTTAAAGAGGTTGCATACGCTGATGATTTTACTGTT
GCTGGAAAACTTTACGAAATTAAAGAATTTTGGTCGAAAATCGTTGACATCGGTCCGAAATACGGCTACTTCCCGAAGG
CGACTAAATCCCATCTAATTGTGAAACAAGAGTATCTACTTAGTGCTGAGCAAATCTTTGCAGATTCAAATATTTTGGT
AACATCGACTGGTCAAAGTCATCTCGGTGCAGTCATTGGTAGTCAGTCTTACAAGATTGAATATGTTAATAGCAAAGTT
GCAAGTTTAGTTGAACAGCTAAAACTTCTATCAAAGATTGCTGAACTAGAACCTCAATCATCTTATTGTGCGTTTGTAA
CCAGTTTTAAAGCTAAATTGACATTTCTTCTCCGGACTGTTCCTCACATAAAAAAATTACTTCAACCGATAGAGACAGT
CTTCAGAAACGAATTCATACCTGCGATAACTGGTGGTCATCTATGCTCCGAAAACGAAAGGCTTTTACTATCACTTCCC
ACACGACTTGGAGGATTGAATCTCACTATTTTTCCTGACGACGCACAAGTACAATTTAATAATTCAAGAATGATTACAA
AATGTCTTGCGACTCTATCGAAAAGCAAGACATAGATGGTATCTACGATGTTGGAAAAACAAAAACAGCTAAAGCACAA
GTTAGAACTTTAAAATTGGATATCCAGAAAGAGAATATGGCCCTATGTAGAAATAACATGACGGTGAAGCAAGTTAAGG
TAAACGACATCAACCAACAAAAAGGAGTCTCCAATTGGCTCAATGTATTGCCAATAACTGAGCAAGGTTTTTATCTCAA
CAAGCAAAAGTTTTGGGATGCTATGCGTCTACGCTACAATTGGAGCATTCCCAACTTACCCAGCAGTTGCGTTTGTGGA
GCTCGATTTGTTACGAGACGTCACAACGACATTCGTGACCTCACATCAAAGTTACTCAAGGATGTTTGTCATGACGTAC
AGTTAGAACCGAATTTGCTACCGCTGACTGGAGAACGTTTCGATTTAAAGAGTGTAAAAACCGGTGATGATTGTAGACC
GGACATTCGTGCTCGTGATTTTTGGATAAACGGCCAACAGGCATTTTTTGACGTAAGGGTTTTTGACCCCACTGCCTCG
AGGTACAACAACCAAACACTACAGCAATCTTTCGTTTCAAACGAGAACGAGAAGAAAAGAAATTACAATCGTAGTATTT
TGAGTGTTGATAATGGCAGTTTCACGGCGCTTATATTCTCAATTCACGGAAGCATGGGTCGCGAATGCATCACTTTTTA
CAGTCAACTTTCGGAAATGATAGCGGATAAGAAGAACATACCCATTTCAACTGCAGTCACACATATACGCACAAAAATT
TGTTTTGCTCTGTTGAGTTCTGGTTTAATATGTTTAAGAGGTTCGAGAAGTTTATATAAAAAGTTCGATGTAGGAGATG
ATATTGTGGTTGATCATGAAATTTCAACTGTTAAATCGTTAGCTAGGAATATGTTGTGTTATGTAGTAAATTAGTCCCT
TGTAATCATATAATGTTCTAGTTATTGTTGTAAAATTGAAAAAAAAAAAAAGTGACCCGTAAAAAAACAATGTCGGTGG
TCGTTGCCTCTAGAGCCTAAATAGACTATTTCTCATTTAATTGGTATGGTTCAGAAGTGAAAACGACACAAAGTAGTGG
TAGAAAATGTATTCTTAAATAGTATGCAGTTATATTTGGGGTATGGGTTGAGGTGCTAGGGCTTCGTTAAAAATTAAGT
ACTGAAATAAATTACTGACATTGTAACAGACTAGACAATTGAAAAATTACTGACATTGTAACAGACAAGACAATTCGCA
CTACATGCCTTAGACAACGGACTCTTGAATCTTGACACTACATGTCTATTATGGTGAGTGTTTATCGTAACAGTAGGCA
CACGGGCTTCTTTTTACTGCACCATATGGCCACTGGCTTCTTTTAGACATTTTGAGAACGGACTCATGACACTTGACAC
ATGTCTTACTATGGTGAGTGTTTATCGTAACAGTTGGCACATGGGCTTCTTTTTACTGCACCATATGGCCACTGACTTC
TTTTAGACATTTTGACAACAAACTGATGACACTACATGTCTATTATGGTGAGGTTTTTATCGTAACGATTGGCCCACGG
GCTTCTCTTTCCTGCACCATATGGCCACTGGCTTCTTTTGACATTTTGACAACCGACTTTTGACAGTACATGACAATTA
ATGACAATTAAACGTTTGTCTCATTATAACAGACTGACATGAACTGACACGCTCTACACATAAAACTTACTTAACCCTA
TCACTGTAAAGAACATACATTTGTGGCGTCGTAGATTAGTGGTTATAGCTCTCGTACTCTGTGCGGGAGACCGGGGTTC
GATTCCTCTTGACGGCGATTCAACATGGGCGAGTGAATGTTACCATAGCCCCGGGTTACCCCAAGCCATGTGAGGGAAA
TTGGGAAGATGGCACACTGTGTGGGCCGTTGGATGTTGCCGGGAGTTGTCTAGTAGAGCGCGGGCTCTAATTGGGTCTG
CGTAGCTCAAAATGGGCATTTAATACTCTAGGACTCTCCATCTACGCCATGGCCCCTCCTGGAAATAATAGACAGGGTA
TATCCCTTGATATTTGTGAGGCTAGCCATGTAAAATATGCACATCTCTATACAACACTCTAGGCTTGACCAGAATTAGT
TGAATTATAAGAAAGAAAATGGCACAGGGGGGCGGGAAAACGTTCTGATCTGTTCAAGAGCAAGAGGCTTACTGTGTTC
TACTCCATATTTATACCCCCCTGCTTGTGGTATGGATCTATGGCCTTAAGTAACAAGCCTAAGGCAGTCTATTGTTTTG
GTTAAATTAATATAGTGTTGACTATTAGTCATAGGTCACCAACACATTTGTAAAATTAATAATGCAGAATGACAAAACA
CTAGTGAACCAGGATAGCCTTATACTAGGAGTCAATGGAGACACACCTTTCCTTCTGTAACCCCAATTAACATGTGCTA
AACTTTTAGTTTAGCACCATCTAATTAGCCAATCCAAAGACTTTTGACGTATAATTTTTAGTCCCGTGAAGCAAACTAT
AAAAAATTTTGCTCGAACGAAGATGATGTAATGAGCAACAAAGCTCCGAAAGAAGATGGCGCGACCAGACGTGGTTTTC
GAGATAATCATAAAAGAAGATAGCAAATCGCCTAAATAGGAGATACTTGCCTAATAAGTCTATGAGAAATCTGCTAACT
AAGCTACTAGCCTAATTTGGCGTGATAGCCTAATTTGCGGTTATCCCTGACTGTTTTTAGCTGGTCCTTCTCTTGTGGT
TCTTTAAAAAAATTGCTGGTTCTCTGTTAATCACTTCAAAATACTGGTGGTTCTCTGGTGGTTACTCTAAAATACAGCT
GATTACTGCTGGTCCCTTCTTTAAGCAAAAGCGAGCTGGGCTTCCACTTTGAAGAACAAAACTATTCATGTCTTCTGCG
ATATATGCTGTTACTATGCTTAATAGATAGACGAACTACCCATCACCTTATTATAATGACGTTAAGCCCATGTCTCATT
ACCATACAACATAACACTTCTTACACAGGCCTCATGCAACCTACCTTTTACCTCAATTGACAGGACTCTGCTAGTCAAC
AAAGGAAGTAACTCCCTGAACCTTTTACAAGCAGAACCTATCCTGCAAGTAACACTTCTTCCAACACCCCCTTCACTGC
CCAACATATCACCTAAGTAACAGAAGTTCTGAACTATCTCTAACGAGCCACTGTTGTACATCATTAAGGCTGGAAATAC
TTCATTCTCTAGAATCTTTTCACCCTTAGTGCACCCTTAGCCCTTTCTCTTCTAGTCCTTTCTTCCACTTCTCAAACTT
TTCAACCAATTCTTCCATCGACTCTGCTATGAGAACCAAATCATCTGCATACAATATCTCCCATGGACATGGACAAGTG
TCAACATTAAAACTAAATTTCTACAAGGTGAATTTATTGACTAAAATGTGTTTTTATATCTAACTCCTAAAGTCAACTG
TGGATACAGTGTATGTGCGTAAACTCTACAAATGTGTTCATGGTCTATCGGATGCTTCTCTTGAATGGTATCAGCATGT
CTAATCTTTTTTTACATGGCACATAGGTGTGTTGATTGGGATGTTGGCGGTTGTATTGTTGACTTTGGTCTTCACGTCT
TTTGAAAGGAATAGACCATAATAGATTATAATAGACAAGATTGATTACATTAACATACTGCAGCCAATTACCATTCTCA
GGATAAAAATATTCCTACCTCAAAGAAGAAAAATGTTTTACATTAACAAATTTGACAACTCTTGGATAAGTAATCAAAC
CTGACCATACATCAATTTTTAATAATCAAATCTAGACAAAGTCAATATAGAAAAATCAACCATGAAAGATATTGTTGCC
CTCAACAAAGACAGTAAAAAAGACTGTGATGTTTTCACATTTAAATAATCCCATAATCCTATTGAAATTATTGTTTATA
CATATGCAGCATTTGGAAATCTGACGGATGGTGGAAGTCAAGGTTACCTTATTATCTTTGCTTGTGAAAACAACTTCAT
CAGCTTGCAATCTAAACAACTCAAACGGATTGTCAGAAGCTCGCTTACTGTTGTAACAATGGCCAAGGGTGGAGGCATC
GATGCAGCATACACATTTTGCAGCAGCATACTCTGAGATTCTTTATGGTTATAATGATAATAGACTGCCCAGTGACATA
ACAGACAACAAATGACTTGTGGCAAGAGCATTGAAACACCTGATTAATAACAAGGATGTGAACAACTTACTGACACTTT
AATGAAGAATGGTGTGTCATCACATAAACTAATGTGGTAATTTGCCAGAAATTGTTTGATGTACTGAAATTACTTCACA
TTTATGTTTTATTAGATATTTGTTTGTTTTTATCTGTAAGAATAATGGTTAGGTCAAGAAATGACTTTAGAAAAGAGAG
TAAATGTGTCATACTTATCTGAACATATTGTGTATATATATTTCAGACTTGCGAATCAATGGTCTTGAAATATTTCAAA
TTTAGTCAAAGTATTCCGTAGAAAATTTTAAAGATTCTAAATTTAAGACTTGATGGTGTAGTTTACCATTGTTCCTTTT
TTGTTTCTCAAACGTCTTATATGTCAAGGTACTCCAACCCTTTTTTTTAGCTCACTCGACTTTATTACTATCTCGCCTG
TGAGGATAGTATTGGTTTCCAACTCCTAACTGACTAACAATGTCTCAAATGGTCAATTGCAACGTAATCAACAAGCTTT
TTTATGCAAATTTTTTTTTAAAAAAAACTACCTTTGGGTGGATTCGAACCCACAGCCTCTAGGTTCACGTTACGACGCC
TTAGCCAACTGAGCTATTACGGCTTCAGTAAAAATTTACGAATTTATGAAAATTTTTGCGAATTAACTCAAAATGATTT
ATTGATGCAAAATACAAAAGTTTTTTTGAATTTTTTTTTTTGCGAAATGATTCCTCTTAACGAAATGAAGTTGTTTTAA
GGGAATAAACTAAAGAAATTAAATAAAGGAATTTTCCCATTATAAGGATTTTATAAGAACTTTCAAACAGTATTTTCGA
GAAATGGCCAAAGGCCCTCAGAGGTATGGGACCTAAAAATTTCACATGTATGTTTCTAATAAATAAATATAAAAAGTCA
GTAAAAGCCGTAAATCAATTTTTAGGTTTTATAAAATGACCCCGTTAAAGAAGAGGCGAACTGTGCATGACATGGCTGC
TGAATAAAAGTTCGTGATGAACAGTGTTGATTTTGACGACCAGACCAACTTGCTTGGTCTGATCCATAATAAATCAATT
TACATTTTACACAGCCATCATAACAAAAAAAGTCAACTGCCAGTTTTGTTTATAATATCTTTGTGAGTGCTTAATTATT
TATAATTCAGTATTTTCACAATTTGCTAAACGGTTGGCTAAACTAAAAAACAATGGGATATATTTCTTTTTATGGTGAT
GGTCACGGTTAATACGAACAAAATAATTAAACAAGAAAAAGTTGAAGATCAATATTGCAAAATGTTGAACAACATGTGA
AGAACATATTTTTATTATTTTACCCTACTGAACTTACTGAAATTTGTAAGCAAAAAAGATTTGAAAATAAAGATGAAGC
CTCCACATTGTGTTGCCGATCTGTTGTTGAATGTTTCCGGTCTGTATATTCATTAAATTTGGCGCCATCTTATCATAAC
AAACTTCACCATTCGAAGCTAGTAGTATGTTGTGGAAAAGGGACTTAAAACATGAAAAAATATTATTGTTGATCATAAC
AGATATTCCTTAAGTTTAAATGAAGGTTATAAAATTCTTTTACTACTATAGTACGTAAAATATTCTCAGTAATCTCTAG
TCAAAAATCTTATTTTTTAAGTTTACTGGTAAGTACATGCAAAACTTGCTTACTTTGACCCTGTACAACCATGAAATTC
TGTAAAATTGTTGTTAGGAAGATATATAGATACTTAGTCGTTAAATTTAGTTATTTATTTGTTATTATAGTAGTTATTT
CGGTAGATTTTAGGATTTAGAAAAGTATAATTTTTTAACTCTCACTTATAATTTATTTTCTGGCTGCCACAATATAATT
TTTCGTTCGCCTTTCCCTTAATAAATTAAAAATACATTGTTGCAGTGATGTGTAATTGGCATTGACATGCGAGATAGTT
TATGCAGCCCCTGCATCTTGTTTGTTTTTATGATGCACCATGGTCTTGTGTTTTCTTTTCCTTATATGATAGTGAAAAG
ATATATGCTCACTCAAAGATAAAACAGAGCCCCAAATTGTAACAGCTTTTAAATACTTATATATATAAGTGTTTAATTT
TCTTTTATTTATATAGCTAAGTACGTAGTGATGATGATGGATCAGTTCTTCAAATCAAAGAAGGCAAAACTTACATCCC
AAGAGCAACGTATATCAAAACCAATCAAAAATCTCCCTTGGGTAGAAAAATAGTGAGTATGTCTTGATTCTCATTCTAA
ATTAGTAAGTAAAATCTTACTGTGAATCTAAGAATTATTTTTCTTTATTTCAGTCGTCCAAGAACAGTTCAAGATGTGG
CACACCAAGATGAAGTGGTTGCTGTTTTGCAGAACACTGTGAAAGGAAGTGATTTTCCAAATCTTCTGTTTTATGGTCC
TCCTGGTACTGGAAAGACATCAACTATACTAGCTGTATGTAGACAGTTGTTTGGGTGTGTCTTGTTTGTTTCTTTTTAA
AATTTAAATCCTTTTTTCAAACCAACCTGGGACATTAAGTAAAGGGACTGTCACAAAATGCTCATGCATAAATCTTATC
AGAAACTTTAATTGTATCATAATATAAAAAAATCCCTATCTTAAAAAATAAAAATTGGGAAAAGTATAAACAAACCCAC
TATGGAGTGATGATGCAATTGGCATATTATAATCTACATTATAATACCAGACTTGCTGTCTATGAGCCAAAATGGAAGT
GTATATTCCTTTTATTTTTTTAAAAATCTTTCCTTTCATGATTAAAATTGAAGTTGTGTGTTGTAGTAGCATTTCAATT
TAATTTATTTTGCCAGTAAGAAAATGTGTAAAAATACAAGTGCTAGATTTATAATAGTTACTATAATTATCATGGCAGG
AGAGCAATACTGTAGCAGAAGCTAATAAAAATGTAGAGGTCATCCAAAGGTAAAAAAGGGAGGGAACTGTATTGTCTAT
AAAAGTAGATACTGGTGTCATTAAATTATTAAATAAACAGAAAAAAGGAGGAAATCAAGCAGAAAGTTTTTTGGTACCA
CCAAAGTTTTGTATGCTGCAAAAAGTTTAAAATAAAAAAAATCAAATAAAGAGAGACAGAAACATCATGTCACATTATA
ACACGACAGATCAAGAAACATCACAGAGCAATTTTACATAACATTAATGAATTACATATCAAGAATTACATTAGAAAAG
ACATGGAGGGTCATAACTGGAAAGAAAATTGAAGTGAGTTTAGATTTTATAGATGGGACAGAAAGTAAACTGAAAGATA
AATAAGTTGCCTTTTGAAAATTATTCCAAGATGAAACTGTTTTAGACTTGATTGAGTTTAGACTATAGGATGTAGTGTT
GCAATTAAAGTGGTCTAGTATACCAGCAGATTTTTTTCTTGTGTTATAGCGATGATGGATAGCATTGACATCAAAAGTT
TCAGCAAGTGGTTGAGGAATGTTATTTAAGCAGATGTTTTTTAATAGATAGATAGATAGATAGACAGACGTGCATATTC
TACATGGCTAGCCTCACAAATATCGAGGGATATACCCTGTCTATTATTTCCAGGAGGGGCCATGGCTTAGATGGAGAGT
CCCAGAGTATTTAATTCTCATTTTGAGCTACGCAGACCCAATAAGGGCCTGCACAGTACTAGACAACTCTTGGATACAT
CCAACGGCCCACACAGTGTGCCATCTTCCCAATTTCCCTCACATGACTTGGGTTAACCAGGGGCTATGGTAACATTCAC
TTGCCCATGTTGAATCAGCTTCAAGAGGAATCGAACCCTGGTCTCCCGCACAGAGTACGAGAGCTATAACCACTAATCT
ACGGCGCCACAGTAAGGCTAGGTTGTGATTGATGGATGCTGCAGAGACCAAAGGAGGTGAGGAGGTTAGCAAACGAATA
GCGTTATTTTGAAGAATGTAAATAGTTATGAAGGAAGAGATAGGTTGACCCCATGCTTGACAGCAGTATATGAAGTTTG
AATAAAAAAGAGATTAATATACCTTGATTGTGACTTGGCATGAAGTGTCTCTGGTTTGCAATAATGCAGGTGGTAGATG
TTAGTTTTTTTGCTGTGGCATTGATGTGTGGTTTTGAAGATATTATATTCTGTTTTTGAGGTGTTAAGGGATATCTTGT
TCGCATTTAACCAGGGACATTTAAGGTTGATATTGATATGCTTAGAAAGTTGCTTGATGTTAGAGCTTGAAAGTGTAGA
TTAGTGTCATCTGCAAACAAATAAACTTCCCCAAAAGGTATTGCATTGATGAGATCATTGACATAAATCAGAAACAATA
GTGGCCCCTAAAACCGATCTCTGAGGAACACCATGGTTGTTAAGTAGGGTTCTTGAATGATGCCCATCTACATTGACAT
ACTGGGGACGATAAGATAATACATACTGGGGACGATAAGATAATAGGACTTCAAAAGTGAGTTAGCTAAGCCTCTGATA
CCATAACGGGCTAGTTTTTGAGTGAGAATAGAGCAGTCAACTGTGTCAAATGCTTTTTGTAAATCAACAAATATGCTGC
ATACAAATTTACCATTGTCAAGGGCGTTCATAACCTCTTGTGAAATTAATAAGATAGAATGAGAGGTTGAGTGAGCTTT
TCTAAATTTAAATTGATGCCTATAAAAAAGTTGTTGATGATCTAAAACAGAATAATAAAATAAATAAATAAATAATGCC
ACTACTCAAAAGGCACCTATACTCAATACATCTAGTAACTGTCCTTAGATGCACCGTGTTTGGTTAAGCATTCTGCCAG
CTGACTCTTGCCAGGAAACCAGTGAATAACTACTTCACTTTCTTTCACCATTTCTCTCAATTGTCCAGCATTAACTCGC
AGTCTTCGATCTTCAATACTTTTACGCTACCTAGTTGACCCTTCAATGATTTGCAATTTGTGTAACAGACAACTTTTGG
TGTATGTAGTAAATTGAAGATTTCTTTTAGCTAGCCAACCAGCATCATCAGCATCAGCCATTGCAGATGCCTCCAAAGC
TAGGGGGGATTTCGTGATTCTTGCAAGCATCCTTGACATTCACCTCAACATCACCTTAATAAAAGCTAGTTGTTTATTT
CCTACAGCGAGTGTTCGCAACCATGCTCCTGGGGTTCAGCAAAAACAATAATTTCAATCACATCTACTGGTTTGAGTGA
ACGGAACAACAAATTTCTCAGACTTCAGATACTTGACACAGCGATTTGCATTTTTGATTACTCGCACCAGTAGCTTTAC
TTTTCAACTTGATATTTAAACCCCCCCGAAAAAATTGATGTTTTCTTTCTATTTTTTGTAAAACTATTTTGACAACCAA
CAACAACACACCAGCCTATTTTAATTAAAAGAATTTTCATCTTTTTATTGTTGTTTTTAATTTTGTTTAAACTTTCACT
TTCTCTACTTTTTCACACTGTCTCCTCATTATGTTGGTTTATTTGGTTTAAAACCACTCTAAAAAGATAAGCATTATAG
GCCTTTATTGCATAAACTTTTGTTAGAAAAAAATAAATATACTTTTATAACTGTACTAGTAGATAAGAGAACCACCACT
TAAATTTGATGACGTCAGCAAGGACCTGTCAATACACAAAAAAATTCTTTTTACGAAAACTTGTTTACTCATTCCCTTT
ATTGTGAGACCTTGAAACGCTGATCAAAATAATGTATATGAACATGTAGATATTTATATACCCTTTGTATTCATCGTAA
AGGTCTTGAAATACTGATCAAGAAAATGTATAGGATCATGTACTTTTGACAAACGATTGCAAAGATATTGAGGTTTGAA
TGTTCTTAGATGATGTCATCAATCTGTCCATTCTAAAAGGGATTAGGGGATCCAGGTTTGGTATACTTACCTAATTTAG
TCCAAGTTGGTCCCTAGTTACCCACATGTTGAAAAAAGAATAAAGTCACCACCTCGTTTCCAAGTTATTTGGCCTCAAA
GTTTTAGGTGCATTGTAATGGCTTCATTGATTTAATATAGGATATTGACGTTAAAGTAGTGGATTAGGCGATCCAGGTT
TGGTATACTTACCTAATTTAGTCCAAGTTGGTCACTAGTTACCCACATGTTGAAAAAAGTATAAAGTCGCCATCTCGTT
TCCAAGTTATTTGGCCTGAAAGTTTTAGGTGCATTGTAATGGCTTCATTAATTTAATATAGGATATTGATGTTAAAGTA
GTGTTATTTTCGTCGCGCCATAACGTCATAAAATTTGACATATTAGACATGTATTTTACGGCAATATCAAAGGAAAATG
AACACATCCACTTTGCTTGTCACAGAAACACGGAACTGGCGTATTATTATATACATTAAGCATTTAAAACAAAATTTTA
AGAAAAAAAAATTAATAAATTTTAAGTAAACCAACCTTTGTTAACACGGTTTGTTAACCAACCTTTGTCAACACGGTTT
TTAAAGGCTGTTTCCTAAAATAAGGACACCCATACCATATATTTTTTTAATGCTTTTGAGGATTAAAGAATAACATTTT
TTAACCTTAGTTTGTGTGACCAATGATGACAAGTATACTTGTCATTCAATGTGACGAAACACTTTTCTATGCAAATGAG
CATATTCATCATGAGATACTCAATTCCTGTATTGCGCATTATCACTCACTTGCCCAGTACAGAATATGAATATATTAAC
AAGCTAAAATAGCCAATAAAAAGGATGTTAAACATTTAAAGTGTGCATGACTTCAACAAAAAAGTCTTTTTCAGCAAGC
TCTTCAGTTATTTTAATACAGTTTTCAATCTTGGTAGAGGAGATCGTAGATTTGTTACATTCTATGGCTCATTGTTATA
CCGCAGAAGAGGTGTGTGACGTTATTATAAACAATGACATTGACTTTGGAAAAATTACATCAACTGATTCCATGGACGA
CAGTTTTAGCAAAAGTTCTTGCTGCTCCAAAATAGATTCAAATCCTGAGGACGATTTTGTTGAAAGGTCTATAAATGTC
AATATTCCTCAACTCAGAGGGGAAGACCTTCCACAAGTGGTGTAAATAGGAGAGGAGCATGGATAGGAGAATGATGTAG
AGAAAAAGGCATCACAATTCGGGGTGGTAGTTGCAAGCAACTTCCTGTGAAAAGATTGGTTTCTAATGTTATAGACGAG
GAATTATTATTTGACCCTAAAAGCCCAGCTTCTGAAGAAGATTTTAATAATAAATGGAAGAAAAATGCTTCAGTTAAGA
CAACCAACAAGTACGCACACCAAACCATAAATTATAGTCCACCACTACGTCAAAGATCACTTTAAAACACTTGGAAGGC
AGTCACAATTGAAGAAATGAAAAAGTTTTTGGGCCTCATTTTTAGCATTGGACTAATATCTATGCTACCCTATAAAAAG
TATTGGAGCAAAGACTTGCTTTTTAAAAATGAGAATTTTTTATCAGTCTTGCCACGAAAACGTTTTGAATCCATCCTAC
GCTTTTTCAACAGAAAAACCACAATTTGAAAATGACCAACTAAGGAAGTTGCGGATAATACTGGATTACTTAAACCACG
TTATGCTAGACGTTATTACATCTGAACAAAACCTTTCCATTGACGAATCAATGATGCTGTGGCGAGAATGTTTTGTTTT
TTGACAGCATATCAAGAACAACCGCCCCGAATATGGAATCAAACTCTATGAACTATATACTTATGATGGGCTTGTCGTA
ACTGTTAAATTATATGGTGGTCAGGGATGATGAACTCAATCTTGGGCAAACAGCAGCCATAGTTTTGAAACTAATGAAC
CGTTTTCCTGAAAAGGGATATATCATGCGTTTACACATTGTTATTATAATTTAGTTGCTCTACCTGTTATGTTACGTAT
GTAACAGAAACACTCAGAAAAGATCAGAGAGGCGCCCTAAAAGCAGTAACATTGTCAAAGATCAAGAAAGGCGAGATGG
TCCACAGAAGATATAGTTGTTTGTAAATGGAAAGACAAGCGTGACTCGATGTTTGGTATAAACCTAAGAAACTGATTCT
TATCTTACCACTCAGGGCTAAGAAAAACCTTAAGATGTTGTAAAACAGCTGGAGTGCATATCCTAGAAATTTTTCTTAC
AAATGCGTTTTACCTTTACCAAAAATATTCTTCACACAAAGAAGCAAGCCACCTCATTGAATTTTGTAAGATAACATCA
AAAATCTGATTAGTGAAAGAAACTACCAAAATCAGCCAAACCAGCAGCCAACTTTCACTATTTGGAAACAATCCCAGCT
GGTGAAAAGAAAATGAAACCACAAAATGCTGCAAGCAATGCTGAGAGAATAAAGTCAGAAGAGAATCACAATACATTTG
TGGATACTGTGTTGGCCGACCAGCACTTTGTGTTGATCCTTGTTTCCGACTGTACCACCAAAAAACGGAATTTCACACT
TGGATAAAGAAACAGCACATGAGGGTGTCAATGAATAGTTATATTGGAATCACTTTTCTGTATATGGTCTCAGAACACT
TATTTGACAGGTGTAGTTATATTGTACATTTTGTGAGAATGTTGTATTAGGTCCATTATTGCAATATCTGTAAAAGTTT
CAGGGAACCTAAGGTGTATAATAATGTAGGACTAATATTATACAAGTCTTTTTAAATTTTTTAAAAAGTTCTTTTTATT
CTCAAGATATTTACTTTTAAAGAATTTCAGATTTAATTATGCTGCATAAATTATTATGTCATATTTAAGTAACTTGGAA
TCTCCATGTCAGTTTGCAATCAAATTTTGTGAGTAAACATATAGGGCCTATACAAACTTACCCAAATTTTTTTATTGCA
AACTAAGTTGCAGATCCCCCAGGTATTGGGTCATTGGAAAATAATTTTAAATACCGTGGGTTCCCTTTAACCAAAAGCG
TTTAAGGCTCTTATAATGTTCCAAATCTTATAAAACCTAAAAAAAAATGTTTTAACTTATAAAATAATCCATAATAAAG
TTAAGCGATTATACTCGTCATCTGTACATTAGTAACATTCACCATGACAAGTATACTGGTCATCTGTAGTAAACATGTT
AAACACAACCCTTGACCTAGAGATCTCTTTTCCATGAGCAAGCAATTGCTAAAAACATACGTCACATATGACATAATTA
TAAGTTTGAAGCAGTAGTTCTACGGCGTAATTAAACATTTCCCAATATGCCATGCAATTTTTTTTTCATATGGCATAAC
AAAAAATATTTCACTATAGGATTCAAGATGGCGTACTGATCAGACGTATCTTGGTCTGTTTGTTTACTTTTGACGATTA
TATTTTGTTGTATTGTTGGAAAAAGGAGTTATTGTAATAATGTATAATAATGTATAATGTAAAATATCACTAACACAAG
ATTATATTAAAACGATGTGGAATTTGCAGTACACAAGTGAACATAAAAAGTTACGAGCAAACGATCGCTTTTTGGTGAT
TATTCTTTTACTTTCTGGAGATTCGAAACTCAATCTGGACCCAAGGGAAGATTGCTGGAGCTATCGAAATTACTTGGTC
AGAGAGGTCTGAAAGTTTTCCACCAAAATGTAAGAGGATTACTTGCAAATATAGATGAAGTAAAAACTTTGTTATGTGA
TTTTACCGGGGATTGATATTCTCACATTATCAGAAACAAACATAAACACTGATACATTCAACAATAATTGTGAACTTTA
CCGCCTGCTGGGGTGCACGTTTATAAATTGCAACAGAAAAAGGGTACTTGTGGTGGTGTCAGAATGCATATTTCTGAAA
GAGTAAAGTGGGTAAGTAGAGAAGACCTAGAAAACGAGAAAGTTGAATGTATTTGGATTGAAATTATTTTGAAAAATGG
AAAAAGTTTTCTTGTAGGATCGTTATACAGACCCCCAGTTGGATCCAATTACTCACCATCAAACTTTTGCTCACTATTA
AACGATGTGTTCGATATAGTGATTAGTGAATTAAAAGAAGTTAAAAGCCTTGAAGACGTAAATGTTAATTATCTTAAGA
AATAAAGAAGTTAAAGACGTTTTTGTTCATTTTGGTTTTGAACAAATTGTTAAAAATGCAACAAGAATTACCGACGACT
CAAGAACGTTAATTGACACCATTTTTACAGCACATCGATCAAACATTCCAATTGGATGACGTCATACCAACTAGCATAT
GAGATCATGATATGGTTGGCTACGTACGAAAAATAAACTCTGAGAAATTTAAACCAAAGAACATAAAGTGCAGAAACTA
TTTAAATTATGACCGTTAAAATGTGCGAAGGGTTGCGTACTATAAACTGGCAGCCTCTATACCTTTGCACAAATGTAAA
TACTGCATACCGTTTTTTAAAGATAAGCTTACAAACATTTTCAACAAACATGCACCAGTAAAACCTATGAAAGGTCGTT
TATACCCTTGGATGACAACTGATATCTGTGTATTAATGACTGGCAGGGACAAAGCAATACGTTACGCTTGGAAAACCAA
TAAAGCCTGTGTCTCGACCGCGTACAAAAAACTGTAAAACAAGTGCACAAATGCTTTGAACATGGCTAAGTTTAATTCC
AACAAAAAACTTTTAGAAGAAAATTCAGATAAAACAAGAAAGTTTTGGCAGACAATAAAAAACATCATGCCTTGCAAAT
CCAAAGGAACGTCCTGTAGATCACATTTTCTTGAAGACGGTTGTGTTAAAGCTTTTCAAATGTTGCAATGACTTTAAAA
AAGAAATCCATTTTCATGAAAGATTTTATTTGGCACCAAACAAAGTCGAGCCAATAACTACACAAAGGTTTATTTTAAA
TATGTTTCCAAGTCTTTTGTAGAAAATGAATTGAAGAACTTAAACACCAAAAGGCGATTGGTATTGATAACCTTCCACC
AGCTTTGGTGTGAAATATCACAACTACTATGTTTCATAATCAATTTGTCTCCGAGTACAGCAGACGTACGTACAGAATG
GAAACACGCTACTGTTACACCAATACTCAGTCAGGACCATCTACCAAAGTTGACAACTATCATGCAATTTCGATTCTAC
CAGTTGCTTAAAAAATCCCTGAACGAGCTGTAGATACACAATTGATTGAATACCTGGAGAAAAATAATTTGCTTTCTGA
GCAACAGTTCGGATATCGATGTAAGAGATCCACTGATATTGCAGCTACAGTGTTCCTCGACAGCCTTCTTACCGAAATT
GGTCATGGAGATTTAGTTAGGGCAACCTTTATTGATTTGTCTAAAGCCTTTGACACAGTGGGCCACAGTATTCTGCTAT
CAAGCGCTACAAGTATCTTGGTTCTACAATTGATCCCACTCTAACTATATCATATAACTTCAACAAAGCGTCCCCCTTT
ATCCCCCTCCAGTGGATTATTCAATTGCTGATGACGAGCCTTCAACTTCACCTGCCAGACAATGAGGCTAGTAGCAATG
CTTCCGCTGCCAACATGAGTAGCGATGATGAGACTCTTGTGAACATTCTGCGTAGAGTTCATGCAGGTCATGCAGCTTT
GAGTGCCCAAAAAATCTATGCCAAATTTTCTGGGAATGATAAGCTGTCATACATTGATTACCTTATGCAGTGTATCAAG
CTTATGGTCACCGATCAGCGTGGACCACCACAACAAATGAATGATGATGTTTCAAGGCTCACAGGGAGGCATTTCCCAA
CTTTAGTGCCAGTTGGTGCTGGAGGCAAAGCACCCAGGTCAATGAAGAGGTGTCGCGTTTGTTATGAGCGGAAATTAAC
AACTAATAAAGGCAGGGCTGTGACCACAATTTATGGTTTCCTAGTTATACCCAGACAAATGCTTTAAGATTTACCACAC
AAAACTTGACATTTTAAAATGATTTTATGAATATTGAATTATTTACTGCCATTTTATTACTAGTTTTATGCTTATATTG
AGTTTTTACGATATAACCGCTGACCCGTTATTATTTCCTTTTTTTGTTGTTTTTACGCCAACCTAAGTTTCTCAGGCTC
TGGTGAAGATTTTTGTTTGAATTTTTTTTGTTGTGTTAAAATATAGTTTGTCTATTTCATACTTGGAGTTAAAAATTAA
TAAATTCAAAGTACCAGTGCAATGTTGTTTTTCAAACTTTTAGAGCTTCCTTCCTCGTGTGGCTACTTTCGTTCTCCAT
TTTGTAAACACTACGCACACGAAAACGAGGCATATCTAATAAGCTTCTGCCTATGTCAGTGGCCAGGTTCAAAATCAAG
ATTGAAAAACACAGAGACCGCATAAAGAAGAAAATTAGTTTGTAACTCTGTACATTTAAAAATTAGCCCCCGGCTGTGA
GCTAGACACTTTCAAATAAATAATTTATTGCTGTATTATAAGTGTTTTTAGATCGTGTACCTTAAAGGCGGGTAATCAC
CCTGTAGGCAACTTTTTTTGAGGTGCCTATTTTATTGTAAAAATTGAAAGATATACATGATTTTATTGAAAATTGACAA
CTAGAACATATAAGTCGAAGTATGTATGTATGTATGTATGCTATAATAAGCAATACATAAAATAAATTCCTACTTTGAA
ACTTTTTTTAAAGGAATATTTGGATGCCTTGGATTTTAAACCAGGCTAAACGATGAAAATCATGATGGTGGAAATCATG
ATGGTCTTAAGGAAAAAAATGCAGTTTAATTGCAAAGTACGACATATTTAGCGCTGCATGATGGTGCGAGCGAGCGGCA
CAATAGCTACAGAAAACAGAAATACGCGCTCAAGCTCAGAATGACGTCAATTCAAGCAAACTCAGTGGTCGAACTCAAG
TCAAAAATATTTTTGACTTTTGAAACGAACAGTGCTGGCAAGAGTGCTCTTAAATATTGCGCAATGTTCAACACTTTGA
TGCGTACGCCTTAAGCAGACGTGCCAAAAGATTGAACTGGACTTTCGGCTTGAGCATTAACTACCACCTATCCGGCTTA
TCATAAACAAGCAAAGCTTGGTGCTCAGCATAAGACATATACCCTGGTCATTTACTTCGGAATTTGTATTTAGAGAAAG
GGAAGCTTCATTGTCTTCGAGAACAACCCATGATTTTGCCTGAGGAAAAAAACCCTCGAAATTAGTTCTTCTTAAAATT
CCGGAGAAAATATTAAAATTCAATAAAATTTGTGCAGTTTGTTACCCCCTTTAAACTGTTTAAAAGCTTTCTTACGAAG
TGTAAAATCACTGTATTTTTTTCAAGAAATATTCTGATAAATAAAAAATAAATAAATAAAAAAAATTTCATTTTCCTAT
GCTGTAGTTTCATTTTTATGCTTTCCCAAAGAAATATGCCGTATAACATATTATTATATATTGCTATATATATTATTGA
TTATATTCTTACATTGCCTTTTTTAGTTAGTTAGTTAGTTGGTTAGTTGGTTAGTTGAAAATCAAACAACAACATCACT
AATAAAACTAATTGAGAGACTCTTTAGATATACACTGGATGACGTGTCCTGCTGCACCAGATGCACCATCTGGCAAATT
CGCATAAGATGCATCTATAAACATAACAAGTTTAAGGTTATGGTTGCAACAAAAAGCAGGTTAGATACAAACTCACAGA
TTCTGACCATTGGATTGAAGCCAAAGTACTAGGACGTGCAGGAAAGGCCTCTGGCAAATATTCTTCATTGAAGAACATA
CAAAATTCCAATGAAGAGCAGCCCACTTGTCTTGACTTTGAACAAGTGAGCCAGTGGGAGAAATTGAATTATGATAAAG
AACAAATGAAAGAGGTGCATGTTGCTTTTGTGTCTATTGAACAACATGGCAAAAAAATGTCATTGCTGCCAAGGAAAAG
AGATCCAGACCTGGAAATATTTTTCTGTGTTTGAGGAAGCGCGACAATGTGAAAAAGCAATATCAACAACTTGGGTGAT
CACCTAAAAGACAGTTGAAAACAGGTGTTTGATTAAAGCCAGACTCGTTGCCTGTGGATTCAAAGAAGATCAATCATCA
CAAGTGGACACACCTACAGTTCTTAAAAGCACCCTACATATATTGCTGGCTGTTGCTGGTATTAAAGGGTTACATTGTA
AAACAACTAATGTAAAGGCTGCTTTCCTTCGAGGTTAAGAAATCGGGAGAGATGTTTACTTGGTACGACCTGGTTTTTT
GTAGAGCAGTTCTGCTCTCTCCCTTTCTGATGATGGTTTCAATTTGATAGCGTAACTATTATCAACAGAAGGAATTGCT
TGTTCTCCATGAAATTTTCGAAAAGTGGTTTTCATTTGCTCAAAGAGTTCTTCCTTTTTCATGTAACCAACAGCTGTCA
AAACCAACTGTTTCTCTTTATGTGTTAATTTTGCAGCATCCAGCAATTTAAATGCCAAAATGGAGGAACGTAGTTGCAT
TTCTTTTCGCATTATGTGGTTATGTCTTTTCTCAAATTCAAGTACAAAGTCCTCTATTTTCTGACTAACATCACGAACA
TATCTATCCAATGTTGTATATCGTTCATAAACTTCACTCAGATCATCTTTTTTAAATAACTTGTCCAAATACGTAATCC
AATTTCTCCACACCATCATTGGCATTAATAATTTCTAATTTTAGTTCTTTAAATGCTTTATCACTTACTCCACTTGGAT
CATTTTCAGGAAATGACAGAGCTATAGCTACTCCTTGTTTTGTTATATCGAGATCTGTTACTATATACCATGCATGAAT
CTCTTCAACATATCGATCATATGGCTTGTCTTTACTAAACACTGGCAGGTTTTTGTATCCACTCATTTCTAACCCTCTG
CTATCATGTAAAACAGAAATAAACACGTTGATTGTGTATAATATATTAAACACCCACCAGTTATTGTTAATACAGTATC
TAAAATATAACACAAATGCTAAATCCATTGGACATTAATGTACAATGTATGCTTTTGAAAGCTCTTATCATAAAAGTGC
AGGGCAGATAGAAACAAAAGGCATGGGGCCAAGGTTAGCATACTCTGAATTTGAAACTGGTTACCCCACATTTTTGTAT
CCAAACGTTTTAGGATGAAAACAGCAATGTTAGATGTTTGCACTACATATCGGAAAAATATAAGAAAACAAACTTAAAT
TAGACAGTGATTTTTTGTCTCCTTCTGTATCGTGGAGTAGTGTTATTTTTATTTTTTAATATTTTTAACTTAGGCAACT
TGGAACAAAGTTAGCAATACTCATTTCAGCATCATACCCACCCAGGTCAACAGGTTATAGATCAATAAATGTTGCAACC
TGTTTTTTGAAATAAATTCTTTTTAATTTGAAATATAAAAAGATGCACATGTCTGCTGCCAATATATTATCTTTTTCGT
TTTGTTGCTTTAGTCGGCTCACGTTCAATTAGTTTTTTAAATCATTGGTACAGAGATTGATTTAAAAAATATGTTGAAT
TTTTTCAACATTTTTGTGAAGGCATATTAATTGTTTTGACTATGAAATCATTAATTATGTTGTAATTCAAGATGGCAGC
AAAGGCGGTCGTTTTAAACGTCGTTAAAATTCTCTTGTTTTTAATCATTATTGCTACTGTAGAGAAGAAATCTTTCACA
AATTCAAACTCAATATGTTACTTGTTCCATGGTGAAGAAGCTCATGATATCCAGAATCAACATCTTTGTCATTAATATG
GATTTCTAAAGAGGAAAGAGGTATTTACATTCGACCAAAACACTCTCTCAGACTACTGTTAATACTAGCAAGAGACGTT
GAATTATGTCTCGGACCGTGCGACAAGTGTTCTACATGTAAAAAATCCATTAGAAAAAATCAAAAGGCTACGAGCTGTA
CACAATGCCTGTCAAAAGTCCATCTAAAATGTTCTAAGGACAAGCTGATTAACGGTTGTGAGAAGTTATACTGTGATTC
GTGTTTTGTTTACAACTTCGGCGATCAAGTCGAAGCAGATGGTACCACCTATGAGCACTTTATGAATTTTTTAAAGTCT
AAAGGACTTAAATTCTGTCATCTGAACGTTAATGGATTATTTAGCAAATTTGCAAGTTTGGAAATTTTATTTAAAGAAA
CTTGTAAAAACATTCACATCTATGGAATTAACGAAACACTCTTGAACGAAGTTACGGACAATAGTTTATTCTCTGTTGA
CGGGTACACGTTTTTCAGGAAAGACAGGACAACCGGCATAGGCAGAGGGTGTTTTATAAAGAATGATATCGACTGGCAA
AGAATGTCAGACCTGGAGTCACCGGAAATTGAATCAATTTGGATTGAGGTATTCCAAAAAACACAAGTTCTATCCTAAT
TTGTATTACTTATCGACCCCCTAATACGTCTAAACATTTTCACCTGGAGTTTAACAACAAACTTAAGTATTATTTTGGA
AATCGGTTTAGCTGAGAACAAAGAAAATAGGTGATAATAACTGTGACTTTTTAAAACCAACTAACAACAAATCAATCAA
GGAGATATTAAAACGCTTTGTTTTTAAACAGATTATTAAACATGCAACGTGAATTACCAACTTTAGTAATACTCTTATT
GATGTTATTCTGACTACAAGAGAAGATCGTATTAGTGATCATAATGTTTTCCCTGTCTCCATAAGTGACCATGATCTGA
CAGCAGGAATCAGAAAAATGAACTGCTCGAAATTTATGCCACGTAAAGTCACATCACGTAATTACCAAAAATATAATAA
AAACGATTTCAAAAGTAACTACAGCAACAACCGTGGTTAAATATACTTAACTTTACGCTGACGGGGCATGGTCAACTTT
CAAATCCGTTTTTCGAGCTATAATTGACAAGCATGCACCACTAATAGAAAGAAATGTTAGAGTGAAGGATTGTCCATGG
CTCACTGATGACATACGTTCTAAGATAAAGGATCTATATGAAGAATGGGCCACTTATCACAAGTTGAGAAATAACGTGA
CGCTCAAAGTAAAAACGAGTACAGCAAATCATAAGCGTAAAACTTTACGTGAAACCATCACAAAACCTAAACAACTCTG
GCAAAGAATAAAAAAGTGCATTGGCAAATCCAAAGCAAAATCGGAAACTAAACCATCAGTTATTGTTAATGGAACTCTG
TCAACAGACAAACAAGAAATTTGTAGCGGCTTCTGTCACTTCTTCACTCACATTGGAAAAACTCTTCAGAAATTATTAC
CGTTCTCTGAAACTAGCATATGGAAGAAACATGATCATTCTACTATCAAACATGAACTGAATCCTAATATGATCATCGT
TTCACGTTCCAAAAAGTAACAATTGAAACTATAATAAAGAAAATTGCTTCACTTAACTCATCCAAATCGCCGGGATATG
ACGATATACCGGTACAATTTCTCAAAGATGGCGCCGAAGAAATAGCACCAATCATTGCTTGTCCAATAAACAACTGTTT
AGCGTCATCTGCATTTCCAACAGCTGAAAAAATTGCAAAAATTACACCTATACATAAAGGTGAATTAAAACAGAAAATA
GGTAACTATTGACCCATAACCGTTTTAACATGTTTTTCGAAGCTATTCAAACTTATAGTCCATGAACAAGTTTATTCTT
ATCTAGAGGCGAATCAATTTCTCAATTCATCCCAGGTTGGTTTCAGAAAAAACCGTTCTACTCAACATGCAGTGACCAT
ACTTCCCGACCATATTAAGCGTGGTATTGATAATAGTATACTGACAGGCGCTGCTTATATAACTTGTAAAAGTACCTTA
ACACAGTTTGCTTTAAAGAAGACACTAAATTAAATAGAAATATCCAAGAAGACGGTGTATTGCTTAGGCATTTCCAGGC
AAACCTAAACCTTAAAAATCAGTTTATTTTACTTTTAAACAGTCATTAAATGCCTGTGGAAATCCACTTAGGCAGAAAA
ATATGGGGAAAAATCGGTTGGTTGAATTTTGATGACTTCAGCAATGGCCCCTTGATGTATGGCAAAATCTCTTTATAGA
AATCTGTTTACCTTGTGCCTCTATTTTGTAGAGCTTGAAGTTCTGATCAAAATGATGTATATCAAGGTTAAAGTATTTT
CGACAGGATCAAGGAGATCTCAGGTGTTAAAAATTTTTGCTGACGTCTTTTTAAGCTTTGTTTGGCAGTTACTCCCATT
GCACAGAGCTTGAAGCATTGATGAAGAGACTGTATAGGATAATATGCATTAAAGTTGGCATATTTTGTTTTAAAATAAT
AAAAACACACCATTACAGAGTTTCAAAGTCAACCGTAATTCCTGTATTTTTATCTTTACCTCTGACTAAAAATTTAAAA
TTTTTTACACACAGGCCACACTAAATAAGCAATGCAACAACTTTTTTTTGTGTCGTTACAAATGGCCTATATTGTTAAC
CCTGTCTGAGGAAGAAGAGGTGTGCTAAATAAGCTTCCTCACCCAATTTCTTTGTTATAATTTCTGAAAAATTCCATTT
TAGGTGTTGAAACATGGCAATTATTTATCATTTTTTGCTAGCTTCAGGACAGTTAAAATATTTTTGATATGATGTACCA
TGTGTCTGTTGTCATGTTGAATCTTCAGTATTTGCATGACTTTTTATTTCCAAAGTTTATGCTCAACTGTTTCAGCCTT
TTTCCATTTCTGAAGTTTTCAAAGATGTCATCTTAAACTGAATAACATCATCCAAAATTTTTAACCCAGTTGACTTCTA
ATCTTTAGCATTATGAAAATTTTAAAATAACGTTAGATTGCTTGTTCCAGACTTATAACTTAGGATTTCCTTTTGCTTG
ACAGAACTTTAGTTCCTATTTAAGCTTAACTACAAAATTTCGTTGCAAACAAACAAACAAACAAACATATATCACATTC
ATTTAAAATCTTTTTAGACATGATTTATACAGAAGTCGTGTTCTTGAACTAAATGCATCTGATGAGCGTGGTATCCAGG
TATTGATTCTGTTTCTTACGCTATACATCTTGCATGTAACTATTTTATTATTTTATTATTTTTATAGAATAATTTCTTT
GCATGTTTTTTTTGATTACATAAAAAATCATGGATGCGTTTTAGCAGTTTGTCTAGTATATATACATCTCCATTTTGCG
TGTTTAATCCTTAATGTTTTTGGTTGTTTTACTAATTTTTGGACCTACCTGGTACACGCAAGGTCCTATAAAATGACCT
GTGCTGGTTCGTGTGTTACCAGCTTTTGGTTTGTTTCTTTAGTGGGAAAAATACTCTATTTTATTGTAAAAACAGAAAT
GTATACATGAAAAACGATATCCTGAAAATTTTATTAAGGAGTGAAAATCAGAACTTGTTCAAATGTTTTCTTGAAATAG
TGAACTCACCCTATTTATCTCCCGACTACAGAGCCGCTATTGCAATTCCTTGCACGATTTACACGATTATAAACGCATG
GCAAAATTGACCACATGGTTGCTGAGGACATCACAGAAAACATAACAATGATGGACAGCATGTGTAGATGTATTCCCTC
TTAATGCTTTTTACAAATATATCAACAAGTTCCAACTGATAAAACGATCAAAGTTTCTTTGTCATTCTCTATAAATTAA
ACATTTTAACTTACTCAAATCAGGCTTCTTTGCAAAACCCAGCTACCTCTTGCTGTTGTTTTCAAAGACGGCTTTGCCT
CACTTTTGCCTTACTGTTTGATTGTGCTCCTTTGTTCAAACAGTGTACATTTTGTTTTCAGAATTTTCCTTTTTATGCT
TTAAAATTATTTATCTTCATAGTTCACATTGGGCACTCTCCCTCGTTCAAAGAATTGACAAAACTTACACAATTAACCC
TGGCCATGCATTTTAATAAATGGAAGAGCATGTGATAAACATCAATTATCATAATTTGTGGCAAAGAGATATACCTACA
ATTTCTTTTTGTTGTTTTGTTTTGCCCCCTGATTTATTGACTTTTAAAAGCAATTTAGCAAACTCTCTGTCTCAGTGAT
CATAAATGGCAAGGCTGTCTGTATACCTACAACTGAAAATGATTATTTTGCGATGGCGAACTTCCAGGGATGAATGAAC
AAGGAAATGGTTAAATATGGCAACTGAACATAAGAAATTAAAATACTATTATTTCTAGTTCCAGTAACTTTTAGATTAA
AATTTTGGGATATTCATAACTTGTTCTGGACTTTGAAATAAAGTTAAAAAATGTATATGTTAATTTTTCCAAAAGGATG
ATTACGCTCCTTTAAAACAACAACAATCAATTTAACAGTTCATTTTATGTAATTTGTTTTTACAAAATGTTTACCATAA
ATATTTAGAACCCACAATTTGCAATACATAAGATACAAATTAGGCCATCCTTAGTTAATTGTTGGTTTGCTTTTTTCCC
GACTTGTAGTTTTGTTGCAGGGTCGGTCGGCAGATTATTTTTTTTTTACGTTTTCGTCAGACAAAAGAAAGTATGATTT
TACTGTCTACTCTACACATCAGCGTAAATACATATGGCACCTATACATATAAACAAAAAAGGTAGCTGCTTGAAGTGCG
CAATCTGTTGTTTTGATTATTTATTTACAGCAATTTGTTTGCTATATTTTTATTTAACTATACTTACACTTTATGGAAA
AATGATTTGAGTCGGTTTAAGCAGTTTAACTGTTTTTGAGTCGGAAGTCAGCGAAATACTGGGAAAATAAAAGAATGTT
GAAAAATCCCAACCCAAACTTTTTGTGATCAGCGAGAAATTGCAAAGGTCGGTTGGAAAGGGGCAAGCGATAAATTTTT
TAAGGACGGTCTTAACTAAATTCTTTTCGGTCTACTGCATATGGACTGTCTCCCAGAAAAGTTTAATCAAATTGTAAAA
GGTGAGAGGTTTATGACAAAATCAAAGTGTGCCAAATTTAATTCTTTTGGTACATATCTTGCATATGCCTTCTAAAACA
ATATCTTATTCCAAAGACAAATAGTTTGCAACAAAAATCAGTTATATCGATAATATTGCATACAGCCCATACCCACAAA
AGCTTACACAAAATGTACAAAAAGAATGGCTGTATAGAGTTATTCTGATTCAACAAAAATCTGTTCTTTTGACATTTTG
ACATTTTGCATGTTATCCTTATCCATAAAATCTGACATAAAGTTACAACAAACCAAGATTTGAAAGGCATGAAATTTAA
ATCCAGAAGGATCAGTCATTTAGGTATGTTACACATAGTCCTCCCTGGTAATAGCTTATACAAAATATAACACAACACA
GCTTGCAAGGTGTAAAATCTAATTCTTCTGTGTACCATCACAAAACGGACATGAAATGTCAAAAAAGTTTCAGTTATAA
CATCTTAAGCAACAAAAATTAGAATTGAAGATCAACTAAGATTAGGTATTTTGATCTTTACCATCCTGTCCCAAATAAG
TTTATACAAAATGTATAAATTAAGGGGTCAACCAAAAATTTGCAAAATTTCATTACTTTGATATACATATTGCATAAGC
ATTCTACCACAATTTACGAATTCATAATGTCAAAAAAAAGAAGAAAAAAAGCTTGCAAAGAGCATAAAATCAAAATTAA
CAAAGTAGCTCTTTGGGTGTATTGAATATGGCCATACCTAAAACTAGTTTACACTATGCATGGGCATATTCATATAATG
TAAAGAAGATTAGTTGTGTGCATTAATTCTGAATTAACAAAAGTCAGTTCTTTCAGCATGCTGTTTATTGTCTTTACGC
ACAAACTGTTACACAAAAATGTCAATCACAACAATGTGGAACAAATTAAATTTATATTTTAAAAATAAGTAATTTCTGT
ACTTTATTTTTGGGAATTTTTGTAGGAAGAGAACTTTGTAAATTAAAAAAAGAATCAGAAAAAATACATTTTTTTAAAG
TAAGTTTGCAGGGTTGATAATGTTTTATGGATTTTGTTGGAATTCTGGTTTTCTAAAACCTGCAAAACCATGGAATTTT
TTTGCTGCAAAAATTTCTGACAATAAAGTATACTCTTGCAGTTCTCCCCTATAAACATGTAAATAAACACAACATTTTA
CATTACGCTATGTATAAAAGTAGAAAATTGCCCCATCCTTTCCTAAACAATTTTTTTAACCTAAATGTCAAAAACCCAT
TTCAACCACTTTTGCTACATTGCATGCAGCCCATGTAGGTTTAGTTACAAAAAATGTGAAAATAAACTATTTTTGCATA
AAAAAGTGTCCTGAACCTATCTTTAAATATTAGGTGCATATATAATACTGTGTTGTGGCTTGTTACATCATCCATGATT
TTAGCTCTAAGGTCAAGTCAAATAAGTTACAGCCATATTCCTAGCTAAAACCACTAAGATAGCTAGCTACAGATAGCAA
CATAACTCGTAGGTTAGCTAGGTACTGGGGAGCTAAGAGCTGGCCAGCTAAATATAAACTGGAGACTTATCTACCCTAA
GTTCATGTAAAATCTCTTTTTCAATTGTAAATATATTACCCATATAGGGTACTCTACTTCTTTTACTTGTTCCACTAAG
GTAGAATTCTACCATCACTTTTATTCTTAAACAGGAAAGGAGATAATCAAAGCAGGATGGAAAGCCGTGGGTATCACAA
ATAATTTGACAACTGCCTGTAAAAACAATAATTCACATTAATTACATCTGAAAATTTTGTTGATTTGTGTTATTTACCA
CACATTCAAAATCCCCTCTAATTTTTGATCGCTTTAATTATGGGCCCGTTAATTACTTGCTTCGTTATTTTCGTGTAAT
ACGATATATCAGGGTAACTGAATGTGTGATAGACATTAGTGTGTATCTGTACTAAGTGTTCAACCAAGATAAGTGACAT
GATTTACCAATATTAGTTGCTTGATCAAACCATGCTTTTAGAACCTTCATGGTATTTTATGCAGTAAAATAATATATTG
TGGGTGACTGTTTTACCTTCAACTGTTGTATTTGTGTGAGTTGCAGAGTTGCCGAAAAGCTATTGTTTTTAAATTTACA
TTGTCCATTATTAAAGGGTACTATATAGGATGTGATGTCCACAATCAATCAATTATAACATACACTTATAAGGACTAGA
AAATGTGGTGAAGTCTAAGTTAGTCTTTTTTCTTTACATATTCACCCTAAAATTTTTTTTTTTTAAATTTTTTGCATTT
TTTCAGCACTTTAAAAAAAGTTTTTGCATCCCAAAATCTGTTTGCAAAATCGTTAAAAGTAAATTTTTGAAGTTGATCA
GTAAAAAGTCACTATTTTTAATATATTTTTTTCCCAGCCTTCCCAATTGCCAGCCTTGCTGTTTTTGTTTAAGAAAAGA
AAAGTATGGGCATGGACAGATAGATTCTTTACAAAAATAAAACATTTTCTGCCTAGCTGTAAATGTGGGGACAAAAATG
GTATTTCGTTGCGACATACACAATTACAAATACATTATGCATCGTCTTGTTGTTTTTTTAAAAAGTATTTTTAATTAGG
TTGTGCGAGCACTACGCATTTTCTTGTTGTTTTTTCAAAAAAAAATTTTTTTAACTAGGTTGTGCGAGATAAAGTAAAA
AATTTTGCAACCCAAGCCGTTTCAGGACAGAAACAGGAGTAAGTATGTACCAGTGTCTACAGATCAGTTTTATAGATCA
TTTTGCACATAAATTATATATTCTAAGAGTTTTAGATTTCTTCCGCACAAATTTGAAATCAGTTTGGAAACAAGGGAAA
ATGAAGACAAAAATTCTTTTTCTCCCTGTGAGTCCAAATGGTGCAAGAACCAAGGTTCAACATAAAAACATGTTTTTTT
TTAACCAAAACGTCAACTAAAAACTTGGGCCAAACTTTTCCTACTGCCCATATTTTTGCGAAGACTGTATAAACAAATT
TTTTCTTTTTAGTGGCACACCATGTCCACCTTTTAAGATTGTCATATTGGATGAAGCTGACTCTATGACAACTCATGCT
CAGGTAAACTTTGATGAAATACTGCTGGTGACAAATCCTTGTACAAACTCATTGTGATGTCAGATTGACAGATAAATTG
ATTTAGTAGTGTATCTAACCTGAAATAAATAGGTCATGTTAATTGCGTTCAGGTATCTTCCTTGAATCCATGTTTGCAC
ACTACTTCCTTCTAGGCAGCATTGAGGCGCACTATGGAAAAACAAACAAAAACAACAAGATTTTGTCTCATATGCAATT
ATGTTAGCAGGTAGGATGGGTACATATTGATGTATAAATGATATTCTGTCTTAGCCTCATCTTTTTTTATTTGCTTCTT
CACTGTAAATGTGACAAAAATTAACAAAAAGCAATTGCTCGGAAGAATGTGGTGCATTTTTTACACAATAGCTGATTAT
TCTTATTACAGTAAAACTTATAATGGGTACAAAAAAATTGCTTTATAACAGGATTTTTTAGATATAAAGGGACCAAAAA
GTTTAAAATGATTATTCAAATTATACTTTAGTTCACTTTCAGGCAGTGTCGTAACTATGTGCTAAGTAGCATTCTTTTG
ATTTTATAATGTATCAAATTATACTTGCTTGTCATGATCCCAATCAGGTCCAGCCGTAATAAACTTTGCACCTATATTG
AAAAATGATTTTAAAACTTCTGCATTCAATTGTTTAAATCGTTTCCTTCAAATCTTCAAATATTTTTTGTCATTGCCAT
GAAACATTTTGTTTAGACCTATTCCTTAGTATTTTCAAAATGTGTGATTGTGAAAGTTTCTGCTGTAGTATGTGTTTGC
GGAATCCATTCATTTGGTACATGTGCGAAGGGATCAATAATCCAACCTATTCTCCTATCCAATCCTCTACAAAAGTTTA
CATATCTTAAAAAGCATATTTATAGTTGGTAAATTAACTGTTACATTTAGAATTATTGAACCAATCACATCACGTTTGG
CAAAATTTCGATTCAAGCCATTGGCTATAGAAACTATACGTGGAAGGTTACAAATGATTACCAAAGCAGAAGCAGTTGA
TATCGAGGAAAAGGTAAAATCATGGCCATCCTACAGCGATAGTGTAGTTAAGTTGCCCCTGTCAATGCATAAAGCATTC
AAGAATTAAACGCTCTGTTGCAAAAATCCATGTAAAGCATTTTGAGCTTCATTTCTTTCATTAAAAACAACTTAAAACC
ACTTGTGGTTACATTTATGTTTTTTTTAAAAAGGACTAAAATGTATTTGATTAAATGTTGTTTTTTCCATGGTTGAAGT
TAATTATTTGTTGAGCTTAAAAAATTATTTATGCAATTGACCTAATGTTTTTATTACTTATTATTTTATATTTTTTATT
TTAACAATAACAAAGAGAAAATCAAATCTTAAAAAAGTTAGTTCACTTTTCTGTTTCGAGTAGCTAAGTCAAAAAAACA
AGCATTTCTCGAAGAAATCTAATATTATTTATTATTCTTAGGAGGAAAAAGTGATTTTTAAGAGGAATAAGTAATTAAT
TTCTTACATCAGAATTTTTAAAAGTGTAGCGCATGCAATTTGCAGCATGAGTGTAGTTTTTCTCATGGAATTCCCTGCT
AACACAATCTTTATACCCTTTTCTTTCCCGGAAGCATTTTGATTAAAACTATTTTTCTAAATCTTACCCCAAAGTGTGC
TGGTTATTATCATAATTTTTCACTAATTTTTTTTTTTTGAAATGACCGTAAGTTTTCTTAATGACTTGAGATATTGACT
AATGTCACTTATGACATCCATCTTCATTATTTCGGAAGACCTTTTTGGCAATCCACATTAAAAGTGCTTTTAAGATTTA
AACTAAGAAACTGAATCTATGTGATTGTAATGATATTTGGTTTCACCAACATTCTTCCATTTGGTAAACCACAGCCCTG
CTTTACACAGAAAGAAGAAGAATCATAAAAAATACAATTTTCTTACATATTTGTTTGCAATCAATGAAGGTTACTTTAC
AACCAGAATATAACATAAAAGTTGTAAAAACAAGTTCTTACATTATGAATACTTCTATGGAAATATAAAGGATGCTTCC
AGGATACAAACCGAGGCAACTTGCACCCTGTTTTTAATTTTTGAGTGAAATTAGTTAAAACAACATCATTTTTCAAACT
GGGGATAGAAAAAAAAGTGCAATTTCCAAAATTATAGGGCCTGACGCCTCATAACTATACTTTAAAAGTGGTAGTCAGA
TAAGTAAAATGCAAAAGCATACATTGAATAATAATAAAGTACTTGATCTAAAGAATATTTTAGGACAATGGAAATTCTG
AAAAAATTGATCAGTTTTATTTATATTGATTAGTGTTGAGTTCAACAAGGAAAATGTTGTATTTTAAGAGAAAGATATG
ACTAAACTAGAGACTTTGGCATAGAAAAAATAATATATACATTAACAACCGATTTAAATTCATTGTTAGACAGTTCACT
CATGTGCATTCATATACTCATATGAAATCACTGTGGCATATGGAGTCTTGACACCCACCATCTCCAAATTTGATGAAGT
TTGCCACAGAAGCTAGCATTTTATGGTATGATTACGTGTACCAATTTTAGCTCCTAACAATCCACCTATACAGAGATTA
GCCACAAGGTCTCAGTCTCTTACCCAAATAAATTTTTCACGGCCACAAGATTTTCTATGAGGTGAAGATACTTATTTTT
CTTTAATAGTTAGAAATATTAATCCAAACTAAATAACCTTTGGTACTTTACCATTTTTGAAGTGTGAGGAATTCAAAAT
TGACAATTAGCCTTCTATTTGCATTATTCATTTTAAATATATATCTATTTTTTTTTTTACATTTGACATATTGTTGTAA
CTAAGTGAGAAAAATTAAGATAAATAATTTCTTGGAGTAAAAATATTGATAATTGAAAGTTTATATTACTTCTATAGTG
GTCGAAAAAAATTAGAATGAATTAAGTCAGGTGAAAGTTAATTTTTTGGACCTACCTGGTACAGGTGAGGTCTTATAAA
ATGACCTGTGTTAGTGCATGTGTTCGTCCATTACCAGATTTTCCTGGAATTGGATCATTAATTTTAATTATTTGATTTT
TTGCATAAAGATAGAGAATAATTGACCTTGATTGTGACGAAGTCAGTTTTTGGAGATTTTGTTTGAGAGTTTTGGCTTA
AGAATGGCGGTTTCGTGGACAAACTGGGTCAAAATGGTTCAAAAATACGGATTTTCGAACTTTGTCAAGGTTTGCATTA
TTGGCTTCTGATGTTTTAAATTCAGGTATGTCCATTGAAGTTCCACTTATAGTAACTGCAAGTAGCGGTGATAGGAAAA
ATCTTGCAGATTTTCTACACAGGCTAGCAACTAGTGCTCTGTAATAATGTTTTATGACGGATTTATCTATTTTTTTAAG
CATGATAGATCAATAACTCGATATTTCCTCACTTTCTGCGTTAGAAAAAGCAAAGTTTTGTAGCCAAGGATATAACTTG
TTTTTTTTTTACAATTTTGACAAGATGGATGGGAGTGTTTGACAAAAATATATACCGTTACAACTGAAAATTTTATTTC
GAGAAAAAGCAAATCAAAGACCTTTGCTTTTACCTGCAAGAATCATGGTTACACCCACTTAACGTTATGAATAATTAAT
AACTTATGAATATTCTATTTAAAATTAAAGGTAAAGTGTTTTCGCAGAACTTTGGATCTAGTTATTGTTAAACAGACAA
CGGGATAGCATAACATAACAGGATAAAAACAAAAAAAATAAAGAAATAAATTAAAAAGGTATAGATGATAAATAATAAT
ATATTTGTATAGATTAATAAAGTGTGAATGTTTCCTTTGTTATATGTAGAGATGCAATTAACTCTCTTTAATTATTATA
CAGATTAAATATATATGAGGAATTTTAAACTTTGAGCACACTATTGAAAACACTAAAAGATAAAAAAGATTTTTTCCCA
TTTTATCCCTCTGAACAATAAATATTGATTCTTTTTTTAAAAAATATCAGGAAAATATGCCAAAGTATCAAAATTAAAA
AAAATATTTTTTTAAAAAAAATAACTCTGAACGGCGTTACTGTATCCTTAATGCTTATGATAAAGAGGAGCTTCAGTGA
GATTTGTGGAAGGTAAGAGGGCAAGGTATAAGCTTTTTTGGATTGGTAATAGTGATGGATATGGAGGAGTTGGCATATT
CGTTGCAGAGAAGTGGGTAGAAAAAGTAATAGATGTTATGCGTGTTAATAGTCGTATTATATAGTGATAAAGTTTTTGA
TAGGTAATAGGATTGTCACTTTTCTGTCAGTTTATGCTCCATAGTGTGGACTCAGTGAGGAAGATAAAGATAAGTTTTA
TAATGAGTTAATAGCAGTCACATCAAAGTTTGGAGACACTGAACTGGTCATGGTGGGCGGCGACTTTAATGGTCATGTT
GGGAAGTCATCTGAAGGTTATAGAGGTGTGCGTGGAAGCTATGGATTTGGGAGCAGAAATAAGGAAGGGGAGAGATTGC
TTGAGTTTGGAATGGCAACGGAGATGGTGGTTTGCAACACATCATTCAGTAAGAGACAGAGTAGGCTGATAACATATGA
GTCAGGTGGTTGTAAGACACAGATAGATTACTTCCTGGTTAGAAAGTCAGACAAGAAAGTGGTGAAGGACGTAAAAGTT
ATATCGGGGGAAGAGTGTGTTTCCCAGCATAGGTTGCTGGTTTGTGATATTATCTTGAAGAGTGTTAAAGAAGCCAAGG
GAAAGTACAGGCCCCGTCGTAAAGTCTGGAAGCTGAAGGAAGAGATTGTAGCAAGACAATTTAGTGCAAAAGTTCAGCA
GTTAGCCCACAATGGTCAATGTTATAGTGACAATGTTGAAATTACTTGGACTACTTTGAAGAATTGTCTTCTAGAAGCT
TCTGATGATACCTGTGTGTGAACGAAATGACCAGCTAGACATAGACTGACCTGGTGGTGGAATAATGAGGTTGATCAGT
GTATAAAGGAAAAGAGGAAACTTTGGAAAGAGTGGAAGTCAGGTGGTAGTAAAAATATTTACTTAGAAGCTAAGCGTCG
TGCTCGTACAGCAGTGTATAAGGCAAAATCAGAAGCACAGAGAAACAGATTTGAAGATGTGTTAAGAAGGGAAGACCAG
CGCAATGAGGTATTCAAGATAGCAAAGCAAATGAAGAAGACTAATCAAGATGTTGTATGTGACAAATGTATATGTAATG
ATGAAGGTGTTTTGGCTAGCACAGAGGAGCAGAAAAGGGTAGCTTGGAAGAATTATTATCAGAGGTTGCTTAACACTGA
GTTTGATTGGGCTGGGGATAATTTTTCTGGTGGTGATGTTGTGGAGGGGTCGGCTGTGCAGATCGGGACAGAATGGGTG
GTGGAGGCTAGTAGGAAATTGAAGATTGGCAAGGCTGCAGGAGTATCAGGTATTGTTGCAGTGACGGTAAAAGCATCTG
GATATATTGGAGTTGAGCTTATTACAAGTCTTGCTAATCAGATTATAAAGGACGGTGCTATTCCAAGTGAGTGGCAGTC
GAGTGTAATAGTGAATTGCTTCAAGGGTGATGCATTAGAAAGAGGTAACTATAGAGGTTTGAAGTTGGTTGATCAAGTA
AGGAAAGTTATTGAAAGAGTGATTGATAAGTTACTTAGAGAAAGAATTGATATAGATAAGATGCAATTTGGTTTTGTTC
CAGGGCGTGGCACTACACATGCATTATTTTTACTCAGACAGCTTCAGGAAAAGTATTTAGGAAAGAGAAAAAATCTCTA
TTTTGCCTTTGTAGATTTAGAGAAAGCTTTTGATAGAGTGCCACGTAAAGTTATTTGGTGGGCTATGAGAAAATTGGGT
GTGGATGAGTGGCTAGTTACGATGGTACAGTCTATGCACAGCAATGCTAGAAGCCGTGTCAGGATTAACGATTCACTTA
GTGATGAATTTAGTGTAAATGTTGGTGTACATCAGTGTTCTGTACTTAGTCCTTTGTTATTTGTTCTAGTCTTAGAAGC
GCTGTCGATGGAGTTTAGAACAGGTTGTCCATGGGAGTTATTGTATGCAGATGATTTGGTTCTCATAGCAGAGTCGATG
GAAGAATTAGTTGAAAACTTTGAGAAGTGGAAGAAAGGACTGGAAGAGAAAGGGCTAAGGGTGAACACAGCAAAGTCTA
AAGTCGTGATTAGTAGCGTTGCAGCCAAGTGTGACCTTGTAGTTGGAAAGTGGCCTTGTGGAGTTTGCAGGAAAGGGGT
TGGTAGTAACTCAATTTTTTGTCAGACTTGCAAGCATTGGGTACATAAGAAGTGCAGTAGTATTGGTGGAAGGTTAAGA
GCTGACATTCAGTTTGTATGCAAGCGTAGCAAAGGTGAGATTATAGAGAATGAAGTATTTCCAGCTTTAATGATGTACA
ACAGTGGCTCGTTAGATATAGTTCAGAACTTCTGTTACTTAGTATAAATGTTGGGAATTGAAGGGGGTGTTGGAAGAAG
TGTTACTTACAGGATGGGTTATGCTTGAAGAAAGTTCAGAGAGTTACTTCCTTTGTTGACAAGCATGGTCTTGTCAATT
GAGGCAAAAGGTAGGTTGTAAGAAGCCTGTGTAAGAAGTGTTACGTTGTGCAGCAATGAGACAAAGATCTCAACCATTC
AGAAATAAAAGACTTGGCAGGAGGTAATAAGGACAGACTGATGCAGAGGAATTTAGGTTTAGATCTAACATAGTCTAGA
TCAGAATGGAAAAGGGTCATTAATATGCCCCGTCCAACCCATGCTAGCATGAAAAACGGATGCTAGACGAGAATGATGA
TGAGAATGATATAAACTTATTGTAATAAAATAAATGAGTTATTGTTTTAGCTGGAATGGGGTAACAGCAGGCTTTTTTC
TGTATTTTTATTTAAACCGAAGTTGCTATAAGTTTTTTTGGAAAAGGGTATTACGCCCATACGGATATTATTCTTTGGC
AAGCTGTCACACGTCATTTTGAATATTTCAGGAATATTTCATCGATACACACAAAAAATTTTATATTTTAGAATTCTCT
CTCCATATTTTATAGAATATCACATAGTGTATTAGGCCCTTTACTTATAATTTTAAAAAAGGTTGACAATAGAAAACGT
GTTGGTGCAGTTTTTATAGATCAGAATCGTTTGATATTGTTATAGTCCTGTCAAAGAAAAAGGTAGGCATACAACACTT
CGCATGGCTAAAGTTGTTTTTGCAGTGTCCAGGCGTGCGATTTTTTAATTGTTCAATTAGTGTGGCTACGATGGAGGTG
AGTGTTATCACTCAGATTTGTCAACAACTAAGACAAAGGCAATGCGGACAAAGTTGCTTCAACAATTTTGCACAATTAT
TTACGTTTTTTTTTTTTTACTTTTGCTTTTAGTTTCTTTCTCTTCTTATCTTCATCTTCATCTTTTAGTCTACTTTAAT
TCTTTTTATTATAACTATTACACTTTTGTAAAACAGAATTTTACTGTATGAATATTGATAATAATAGTAATAGTAATAT
AGGACTGTAAACTTTAATAAACAGTGAGGTTTTTTATGTCGCCAACATATATATTACCATCAGGACTAGTCAGTTTAAA
ATTATTTTGTAAAATTTCAGTCTTGTGCTAATATTAATAGTGCTCATGATAATATCATAGCAGTCAGCTATTTATTATC
TGTAGGCATTTAATTTCACTGAGTAATTCAACAATGCGGTACAGTGCTAATAGGGTTAAACGTCCCCCGGGCCTATTTC
ATGACACAAAATGTTTACTCTGTCCAACACATGTGATATCCCACGACCTGGTTTAAGTAGAGTTAATACCCTGCAACCA
CAAACACAATTTTTCGCATATCTTAGTTTTAAAGAATATTGAGAAAATTCCTCAGAAAGGTGTGTCAAAAGTAATCTGG
GAAAAATATTGATTTAACTCGGCTATAGTTAAAACTTTGGTAGCTATTATAATAATATTCTCTGCAGGACACCCAATAT
TTGTTATTTTTGGCCAAGTATGCTGCCATTGATAAATTTGTTTGCCAACACATTACTGTGCAAAGTTCATAATACACTG
AGTCTACCTAGCCCAATTCTCATGGTAAAAAAAATTAAACTTAATATATGTTGTATTTACTGATCATGGCTGTGAAAAC
GGCAGAAAGCTTTAATACAAAAATGATTCAAAACGACTTTGTCTCTTTTCATTAGTTACAAGCTCGTGAGCTTGTATGA
AAACGCAAATTTGTCCTACAAGAATGGAAATTTTTGCCTCTCTGAGCACCGACACGGGAGCAGTCGTGTGTTCGAATCT
CATCTTGGTCACTATTTTTTCTTTTTTTTTTCTTTTCACTATCTTGCCTGCGAGGGTGTGTTTCCAACTCGTAACTAAC
TAACCAAATGGTCAATCGCAACGTCACAGATTTAAACTTTGTAACTAAACTCTCTAAGTACTTGGAATTCATCTAAATG
ACATTTCAGGCCAAAATTGGTATTATTTTCGACAAAATTTGGCACAGTTAACAAAAAAATTATGATTGTGACATCATAA
TTTGGATTTTTTTCACCTAAATGTCATTTTAGGCCAAAATTTGTCTGAAAATTAAAACTACTTTATTTTCGACAAAGTT
AAAAAAAAGTATGCCGAACATGATGGTGCCATCAAAGTTTTGCTTAATGTCATTTTAGGCCAAAGTTGGTCCGAAAATT
AAAACTGCTTTATTTTCGACAAAATATAGCACAGTTGACAAAAAAAAGTATGCTGAACATGATGGTGACATCAAAATTT
TGATTTTTATCACCTAAATGTCATTATAGGCCAAAATTGGTCCAAAAATTAAAATTACTTTATTTTCAACAAAATTTGG
CACAGTTAACAAAAAAAGTATGCTGAACATGATAGTGACATCAAAATGTTAATTTTTTGTCAACTAAATGCCGTTTAAG
ACCATAAACGTTTCAATCGCGCAACTTTCAACCATGAATGATAGGCTGTATTTTTTGTTAGCAGAAATTGTAGAATTGG
GTTGCATTTTTGATGTTTCATAGTTGTGCATTTTTAATAGCGAGATTGCTTAAGCACCTCCTGCATCTTGTATATTGTT
TAAAAAGATAAGTGTTGAAAAGATGTATTTAACTAACTGGTAAAGTAAAGGTGTTTCCACCAAAGTTTTCCAAAGTGAA
TGTAGGCAGAGTTAAGGTCTCCCCAAATGCCTGGAAAGTAGTCTGCAAAAAATAAAATTTCCACAAAAATACGTAAAAG
AGAAACGAAGACGCTACACCTTATATAATTAATGACAAGAGCGAAATTCTTTTCGCTACGCTAATGACACGCCAACATA
GTGAAATATGATTTCGGAAACACTCCGAAAAACGTAAATTTTTCGATTCCCTTCCTCTTATTTGTCTCCGCGTCATAAG
CGTACAGGAGTGACAGTTCTGGTAATATATTTTTTTAACTAAAGCCATTTCCTTTTTTAAACAATTAACATCGTATATT
ATTTTTCTTTATTTTTTTTTTCTCACTGAGTGACTTTCTTATACCCGGTCCTTTTTTTTTGAGGGGGGGGGGGGATTAC
TGAATTTCGAAAATTTTAGGTGCAGCTTGTGGTCTTTCTTCTTCCTGTCAGTCAGTTAACTCCAGGCTGACCCAACGAA
AATTAAAATTTCGAGGAATTTTTCGTTCAAGAAGATCTCGTAACAGAAATCACAATTTGATAGACAGCTTTTTATAAAC
TTTCTTCGCGAGGTTGTTTACGTGTATCATACGTCTTGCTTTTATTTGCCAAAGAAAACACTTGAAAAACTGTTCAACT
CGCACGTTTCTACTTCCCTGTATTTTTTACCTCAATTTAATTAAATCTATGATCGCAAAGTATTTTTAGAAACATCGAG
TTATAAATAGTAAGTCTGACATATAAAAACTCAATTTGACATAAATATTTTATTTTTCTCCTCTCTTTAAGCCAAGTTC
ACTGGTGCAAGTAGTTTTTTAAGTGACTTTTAAAATTTCTTTTGTACAGGATTAGGCTTTGGAGTGGATTTTCATATAT
TGTGGTCTGCAAAATACCACATTGCTACTTTATTAGCCTAAACATATCCTGATTCATGTTATAGGTATTTAGGACCTTA
AAAATCAAAATAGAATTTTTACCTTTTAAGGTGGTAAAACGAGTTATATATACCTGCACTTATTGCACATAAAGCCAGT
CAATACCACTAGGACTTTAATATATTTTAAGAGGCATTCGTTACCTTCTTAAAGCTAGCGAAAATAGAAAGAAATAGAA
CTTCTTACTGCGCTCTCTCATTAAAACTACCCGATTCTACTGTTATTTGTACTCTTTTGCAAATTGTTTTTATTTTTAG
AAAACAAGGATACAAAAATAGTAAATTTATCATCAAAAATCCTTATTCATAAACAAGTTTTCTAGATGTCTATGTGGTC
GTAAAATGTGTATAATTCTTGCACCTTGACCTTTTGTGTAGACTTTTTATAACATGCCATTTAACCATTTTATTTTTTT
TTCGACAGGCAGTTGAAGAGGTCATTAAAGCATCTGAAGGCGACATGAGAAAAGTAAGATTTATCTGAAATAGTTTTTA
TTTTTTTGATAATGCAAAAAAAAAAAATCAGCTTGTAGAACACACCTTATTCTGAATACTATCAAACTTTCAATTGTTC
TTTATGGCAGGCCATTACCTACCTTCAAAGTGCTCATCGACTGAAGCTTGCAGAAACCATAACTACTAGTGACATCATT
GAAATGGCAGGCGTAAGTTTCTTAAACGTTTTTTTCTAAGAAAGAGCCCACTTAATAAACCATAACGTAAAGGAATTAT
TTCTAAACCTATTGTGTGCATTGTAAAACCTCAAATAATTGCATTCATGTTAGTCTGAGAGCTAATCACAGATTTGGCG
ACAGAAAATTTCAGCTATTAGATACATTAATAAATAAAAAAACAGATTGGTCAACACTTGTACCAAAGTCCTATTTCTT
TTGTGTAATTTCTCTATGGCTTGTAGATCATAAAAAAATGTAAAAATGGGTGGAATCTAAGCCAGAACCTAGCCAAATC
CCTAAAATTGCATAGTATTTACCTCATACGACTGCTAATTTTTTTTCACTTTCCTGCAATATGTTCGTTAAAATAACTG
TAACAATTTACCTAAAATTTGGAATATTTCCATGGGATGTCAATCATTAAAAAAAGAAATTACTAAACGTTAGTTAAGT
CTCAGCAAAATCTACTATATTAATCTAATTAGATTTCTTTTAGCATAAGGGATATATTTCTACTTTTTTAAAGGAGTGT
TCCTATGCTCTTTATTGTAATAACTATATATGGTAAGTTACTGATTAACTGCCCTATATGTTTTTACTTCATTTTTTAA
CTTTTGTACTGGGAGTTTATTTAGTCACTGGAGCTTATTAAATACTTCCGAGAATGAAACTAAAAAAATTATAAAAAAT
CTGTTAACAAAAATGACAAAAAAACAATGTAAAGATCATTATATCGAACTCTAGTTCCACCTCACCACTTTTAAAATAG
CGAGAGCACTGGCTTCCTATTCCTGCCCAAATTCCCATACTGGCTCCAATGGCTCCTTATTTCGTTTTTGCATTGAAAA
ATATGAAGCATGTTTCCTATTTTACCATTTGTTCCCTATATTACAGTTTATATCCATTTTTTTTTGTTCCTTTTAATAT
ACTATTTTATATTCAATCCAATCGAGGATGTGTTTACCCATGTAGCTGCATACATAGCAATAACAGCTTTATGTCTCTA
TAGAGGCAAATGTAAATATTAAAAGGTAAATGACGTTATGGTGGAGGCAGTAAATTGAGTACTGTATATCTGTTTTAAG
GCCCCATCACTTAAAGGAGTTTATTAAGAACTATTCAAAATGACCTGTAGAAAAATCCACTTAGGCAGGACAACAATGG
AAAAGAGAACTGTAACTTGAATTTTGAAGGACCCGTTAAAAGACAAAGAGACAAAATATTTTTTTTTGAAATTTGTTCA
TTTGTTGCCTCTATTGTGTATAGCTTGAATAGATGATAAAAATAATGTATGTATGTTTTGGAGGAACACCTAGGGAGAT
ATAAGGGTTTAAAAATTTGCTGACGTCAGCAGCAAAGACAAACAAATATACAAAAAAAAAATTTTCAGAAATTTATATA
CCCGCTGCCTTCATCACATAGATCTTGAAACGCTGATCACGAAAATGTGTAGGATCGTGTACTTTTGACAAATGGTTAC
CAAATTATTGTGCTTTAAAGGTTTTTTGATGACGTCATCAACCTGTCCATTCCGAAACGGATTGGCGGATCCAGGTTTG
AAAAGCTTACCGAATTTGGTCCCAGGGTGCCCCTTTTTACCTGCACGGTGAAAAATGACTGACGTCACCACTTCGTTTC
CAAGTTATTTGTCCTAAAAATTGTATGTGCAATGGCTTCTTTAATTTAAATTAAGCTATTGCATTAAATTAATGTTATT
GACGTCGTGACGTTTAATTAGTCGATTAGCATTTGAGACATAACTTCTTTGGTGACTTCAAAGAAAAATGAACACATTT
ACTTTGCCTGTCACAGACACTAACACACAGATTTCTCAAAACTTCTTACACGCCTGTCATTCTTCACTTATTTTTCTGT
GTATTTCGTCAAAGAAGAATGCAAAAAATTTGTAAAGATTATGCAACTCCATCTATTGTTTAAAATTTTAATATGTGGA
AAAACAGATCTTTTTAGTAGAAATAAAACGTCATCTTTTATTCTAAGGACGTCAATAAAATTCTTGTAGTCCATTTTTT
TCTAATTAAGTGAGTAAGTCTACTAAGAATTCAGGCCATATCGCCAGTTATGCTTGAGAAATTTAAATTTATCGCAAAA
TTGGAAATATGGCCTAAGATCGACGCCTTCAAGTTTGTCATCAAACTCTTTTCAGGAAAAGTAGCCTTACGATCGTTAA
TCATTTTAATCCTGAAAAGACACATGCATATACTTCTTATTTTTCTTAGCGTAGGATTTAGGTTGCTATTTTTTAGTGT
TTTTTTCACTTTGGTTTTGCTTGTTATAAACTAGGATCTATTTGCAATATGTAATTGAACTCTCTAGCTACATACCTCT
ACAACAAAAAACTTTTTATTTATTCTGTTTTATAATTGCAAGATGTTCCGTTGTCATGGCACAAGACCTGGCCCAAGTA
TTCCATTAAGTGATTGCTTATCTTTACTGCTGTAAAGTTTGTTCGACCAGTGCGAGCTCTTTCTAAATCTGCAATATTT
GCTGAGCGTAGTATCTGACGCCATTCACCAAGTGCAACATCTCCGTTTTCCGTAAATTCGTCTAAAAAGCATTGAGGTG
TATATGTTTCACTTTATTTTGTTCTTACAAAAAATTGTGCATTGCCAGTGATGCCATATCACATATTTTGCTTTTTCTG
GAGTTAAATCAGCTCGACTGGAAAACAAACGGAATCTGTTTATCCATATGCCAAATGCATTTTCTGTAACACGTCTGAG
ACGTGACAGTCTATAATTGAAAATCCGTTTTTCTTCAAACAATGATTTTTTAACGAATGGCTTGATACAACGTGTACTC
AACGAAAAAGCGTTGTCTGCAACAAAATGCATTGCTACTTTAGGTCGAGACATCTCTGACAGCCAAAAAAGATCCCTTG
AGGTTTGCAAGGGTTTATCAAGTGGTCAACCAATTCCATTGTTTTCTATTTAATGACTTGTAACTGATTTGCGATAAAC
GCCTCCATCACAGATTCTTCCAAGTCAACCTTCAAAAATCTGTAGGTAAAATCGACAAAGGCCAGCAAAACAGTACTGA
AAAACCTTTGTAGTTGTAGAATTCCGAGCCACTATTTGTAGAATGGATAACATTGACGTGATTACCGTCTACGGCTCCA
AAACAATTCGGATATTGCCACCATTCTTCCGTTTTCTCAATCAGAAGTTGCTATTTCTTAGCAGTTGTAGGAACGTTCA
TGTAGATTAGTTGTACTACGGGCACAACAAATTGCAATGTGGTGCTTTTGTGTATTCTAGCTAGATATCTCAAAGTAAC
AGCTAGCATTTCTTCTGGACTAATTGGCTTGTGGAGACGTGTTTTTTTTAGTTCAGGGTTCGAATTAGAAAAGTAAAGT
CGGTTCACAAAAATTTTGGCACTTTGTAACGAAGTTAACCACCATCTAGATGTCGCCTGGGAACACCTTAGATCAATTA
CTATTTTAAAACGCGATCTAAAAAAGCCTTTCTATCGCCGTTCTTCGTTCTTAAACTTTTAAAATGCGATCTAAAAATC
CTATCTATCGCCGCTCTTCGTACTTAAGTTCTTAAAATGCGATCTAAAAAAGCCTTTTTATCGCCGTTCCTCGTTCTTA
AACTTTTAAAATGTGATCTAAAAAAGCTTTTCTATCGCAGTTCTTCGTTCTTAATCTTTTAAATGCGATCTAAAAAAGC
ATTTCTATCGCCGTTCTTCGTTCTTAAACTTGTAAAATGCGATCTAAAAAAGCATTTTTATCGCCACTTAAAAATATTC
GATTCGCAATTTTATCATTTTTTTCACAAAGTGATTCGCAAAAATGGCATTTCGATTCGCAAATTGCGAATTGCGAACT
GCTAATTCGAACCCTGCAATTTGCAGGGTATATTCTTTCAAGCACTTCCTAAATAAATATTTAACGGTTAAACTTCTAC
TAATACCGTAATACCCGTAATAATAATAATATAAGTAGATATTTTCTATATCTCATTCCATTCTTAACAAAAAGGAAGC
GGTCATTGACATAAATTAATATGGTAAAAGACATAACTAATTTTGAAATAGTAAAAAAAGTATTTTTGCACAAAGATGG
AGAACAATTGACCCTCAAATGTGACGCAGGCATGTTTTTGAGGGTTTTTTTCCTGCCCAATAATGGCTTGTTTGTGGCC
AAAATGAGTCAAAATAGTTAAAAAAAGGATTTTCTAACTCTTTTGAGGATTGATTATTTTTTCTATTGTTTTAAACCGA
GGTAGGTCCATTCAAGTTTGGTTTTTGAATATTTTTTATTTGTTGCTTTTTCATTTAGGTAATTCCGGAAGATGTACTA
AAATCACTCATTGAGACGTGTTATTCTGGTTCGTTTGACAAGCTAGATGACGAAGTCAAGGTTTGTTATGTGATTACCA
AATGAAAGCAAGTCTTTTTCAAGAGTGTACAGTATCTCTTTCTTTCTCTTTCTACTTAACACAGGGAATGATAAATGAA
GGGTACTCTGCAAGTCAGGCTGTAAACCAGGTAACAAATTTTCGTAAATAGACCTTGTTCTGCATGATAATTTGCGTAA
CATCATTATCAGAGGTACATATATACAATCTTATGAAATACCATGCTTTGTTTCATTTTAAGGATGCATTCTTAATAGT
ATAACTTGATCAATATTTTATTTCAATTGCCTGCATGTAGTAATCAAACATGACCTCGATTTTTTTTTGAAAAACAATC
CGAGATTTTTGCAGCCTTGACGACGAAGGAACATGTGAAGCAGAGCCACGAAGGCCATTTTAATAAGTTTAATTAGTTT
AATTTAATTAGAAAGCCATTTTAATAAGTGGTCGTGTTCAGCGTTACATTTGTAGGTCTGCTTGACATTTTTTTTCTCG
ACGCTTTTATTAATGTAATAGTTTTTTTCTGTATGTTTTTACATGTTAAGGTTAGTATGTCACCGCCATGTACAAATTT
TAAACCACTAATTTTAAGATTTTGGCATGAATGTAAATTTTAAGGGAGCATCCTAAAGCTAGCTAGCCTTATGTATTCC
TATTCTTTTAAGGGTGTTATTCAGTTTAATATAAGAGCCTTTTACCTTAGCCAATATTATTTATTTTTGTGTTTTTCAC
CATATGATTTTACTCAGATGCACTGCGTTGTGGCTGCTGTTAGCTAACTAGCTGCATCTGGCTAAAAAGTAAAAGTAGC
TAAATACAGTGGCTGCAACAAAATTTGCATATAATCTTTCTGATGCCTAGGTGTATAGCTTATGCTAAATGCAGTGTTA
GGTAGCTAGCTACACCCTTTACTGTAATATGACACAAACTTTCAGATGTAGCTAGCTACACCCTTTACTGTAATATGAC
ACAAACTTTCAGATGTAGCTAGCTACACCCTTTACTGTAATATGACACAAACTTCCCGATGTGTCTTTATTTAAACTGA
ATTTTGCAAACTTATTCTGCAATATAAAATTGCTGAACAGTTTCAGGTGGACAGTGTAATGATATGACATCGTTTACCT
GCACTAAGCGCTCAGTCCAGTGTTAGCAACAAGTTCTTTCCTGTGCTTTTATTTAAACCGAAGTTGCAATAAAGTTTTT
TTGGACAATTACTTTTTAACGTATGTGCAATATGTTTTACATTGTACAAAGTAAGTGCTTAGCCTGGTGTCATAATTAT
TTTTTGAACTTCTACTGGAACATATTCCGCTAAATAAAAATATGTTGGCTGACTGTTTTTGTAATGATGGCGTAACAAC
AGGTCGTAAAACAGTGTTTTTATTTCAGCTAAGTTGTATGATGTAATTGATAATAAGCCTATTTTCAAACCCGTTTTTG
GTCCGTGAAAGACACATGCAAAAACGAGATCAGTTACGAAAAAATTTTCAGTTTGCAGTTAAGTAGTCCATATATGGCT
TGTTTACTTGCGTTATTTACAAAATTAGTTTTTCATTCATTTTGATTATTAACATGTGAGACGATAGCATGTATTTACC
AGGTACTGGACCTTTATAAGTGATTGGTTTATTATTTCTTTGCGGTAAACAAGCTATGTAAACTAGTTTTTGAATATGG
CGTAGCTAGCTGACTAGGAAACAAGCATGAAATTTTAAACTGTTTCTCAAAATTTTGTGGATAAAATTCTTTGTAATTT
GAGAATTAGGATCCCATTTTGCAGTTAATTCTTATCATTTTGTGGGGAAAGTTAGGCTTTAAACCCCTATTTTTAGTAT
TGAAGTGATACATGTACGAGCTTTTTCGATTTATTTACAGCTTTCTTAAAAATGTTCTTATTTTTATTTCACATCCTTA
GCCTAGGTTGTGTTTTGTAGATAAAATTATTTTCAAAATATGCAAAATAGAAGGGAAGTTTCTTTCTTTCGTTCAATTT
AAAAATTGTTTTTCGATAAAAACACCAAATGTTTACTTAAATAGTTCTGACGTACTATCTAAAAAGCACAAAAATTGTA
AAATATTGTTCGTAACATGTCCATAATTTATTAGGAATTTTTGGTTTTGTTTGTACAAGTTGACGCCATGAAAAATTTA
ATGCAGATTATTTTCTGAGAATAAAAACAATTTAAGTAATTCTGTGAAATTAAAACTTCGTGATTTTGCATAAAAGTGG
GAAAAAACGAGTTTTCTGTTTTGTTGAGTTAGTTTAAGAACATTAAGGCTTTTTACAGAATAAAAACCCTAAAAAACAA
GGACCTATTTCAAAAAAAGATTTTTTCATATACTATGCTCCGAACCATATAGAATACACTTAATAAAAGAGCCCTTTTT
TATAGTTGCTAGAGCACAAAACAAAAATGTAGCGCGTGGCCTTGTGGTTATGGAGTTCACTTCATATTCACAAGGTCTT
TTGTTCGGTCCACAGCGCAGCCATGTTTGGCAAGTGTTTTTATCATTGGGTAGGCAATGTCGGTGTATACTTACGTATA
CATTCAGAACGTAGGACCGACATTGATCATAGTGTTTCCAATACTGAAGTGGTTATATCCTGTATAAATATTCGGAACA
ATAATATGAGCACTGATACCTGCTTAAAGATTTACCATTCCAGCACTAGTTGCTTATAGGTTGCTTGGTTATAGATAAA
TAAGGTTAGCCATAACAATGCTTGTTATAAAGTAGTGACAGGGTGTGTGACGAAAGTTATTATAAATTTTGCTAGCAAA
AAATATTGAAAACAATTGTTTTCTTGATTACCGATGTACCATGTTCGTGGTGTTTTTCCTAACTACATAACTGCTAGCG
ACTAGGTAGTTTTTTTCTATGAACCCCATCCCCTCTCTTGTATGTGTATGCATATTTACAAACTACCGATACGTAATTG
TAATTATTGTCTACTAAATCGAAAGTGAATTATTTGTTATTTAGTTGCATGATAAACTAGTTATACTGGAATCAATTAG
CGATAATCAGAAATCTGTTATTCTAGAAAAGTTTGCAGTAAGTATGCTTTAAATAAATTTGTGTTATGTAACTTTTACC
AAAACTTTCATGATCAAGGAGGTGCATTCAGTATACAACTTTGTCTCGTCTTTCCAAGATACTTAAACACATTTGTTTC
AGTTATTTCTGTACTACCTAAGACTCGCGTTTTTTTCCTTCCTTCAGTATTATAAACTGCCCATTTCGTAGCAATTTTC
GCAAATCAGTAATAATAAGTCAAACAGTTAACAGATCAAAAAATACAATAAGTTAAACTGTAATGGTCATATCGCCATA
ATTGAGCGTCCCAGGACGTATTTTTTGAATATCAAAAATGCAATAACTTGAGCACAAAGAGGATTATTGACTTGACGGC
TGTTATGGGGGCGTTTTAGACCAATGTGAAGGAATAAGCATAAAAAATAATTTAGTATTAGCTATATTACCGGAGTTTC
AGAATTTAGGCATTTGAAGAGAGGACTTTTCAAGGAAACTAATGAATTTTGATCGAATAAGAAAGAAATCGGTGCAATT
TATTTACCAAAATTATTTTCTTAAAGTTCGTGCATACGATAAGAAAATTTAAGACCAAATAACCAAATGTCATCTTTTA
ATTCAGGCCAAATGAAACTTAACACCCATTAACTTTTTATTTAGGCCAAATGTTAATTAAGCTCGACTTAACACCCATG
ACACAATATTAATAGGGTTAATGCCTGCCATTACAGTTCCACTATTAAATTCATTGCGACTATTATTTATAAATGATTT
CAGTTGTCGTCCTTAAACACTTAAGCCCACAGCCTATCAAACATGTAATACATCAAGTATTCCGTTTCGGTTGAAGCTG
TTCTAATAGTAGTTTTCAATGGATACTCAATTTTTGTCAATCGACAAAAAAAATGTGACCGCAAACTGTTTTCGGCTGT
CATGCAGGACATGTTTGGCACAATGTGCTGCTATTTTTTAAACTTTTCACCCGTACTACCCGTAATCTGCAAGTTTTGT
CAAGTTCAAAATACACTGAAGTCAGCCCAACCACATCTCGCAATTGGATCATACGTTCAAGATTTTGGTGACTTGTTTT
TAAGCTAGCTATATTTTCATCACGAACCATAGTATAAAACAAGATGCAGAAGCTGCATAAACTATCTTCCTAAAAAGGT
GCAACTATAATATATTCAAAATGGTGACACACCCGATTCTGTTGTGTAATTAACACTAAGAATAAACAAAATAGTGTAT
GCTACTTGGACTGTATTCACAAATCATGCAAGGCTTTAAAGCCTATTTGATGACTTTGGTCAGTTAAATGAACTTTTTA
GACACAATAAAAATTTAAGACGTTAAAATAGGCTAGGCCACTAAGTATGCACAAATTAAAACAGCTAAATGGGGCGACT
ATGGCTATTTTGCAAACAATAAATATTTAAGGAAACAAATTCAAAAATATGCTTTACGGTATACATGTTTTTTATGAGA
ATATCAAAATTTAAACCAGTGAGGTTTAAATTTTGATTTGTTATTTCTCTATTGTTTTTATTTATCTCTAATTTTTAAA
CAATAGACCTGAATTTACCAGCAAACAAACCAAATTCTGATAAAAAAAGCGTGTATTGATACATTTTAACCAAAATTAA
TAAAAGGGTGGCGGCGATTATCCTCGACGAGTGTTAAAGTTTGCTAACAAGAACCAAAATGAGAATAATTGTGTGCTTG
GGTAGTGAAGCTTTTAAAAAAGTTGGAATGGTGTACACCTATACGCATTTCCTTTTGAAGAATATCTAGCTTGGTCTTT
GGGTTAAAACAATAGGTCTATAGTTTGAAACAATAGACCTTTTTACTGATAGTGCTACCATTTTTAGATTTATGACTTC
GCAAAGCAATATGAGAAAATCAGGGTATCTCAAATCAAAACAAACCTTGAACGAAGGTAGTCGCTTTTCATGTGTACTG
TTGTTCTGTGGTTTTTATTGGAGAATAATTATCGTTATGCGAATTAATGATCGTTATGCTGTGGGAGCATGTAACAATG
CTCGTAAATATCATTAAGCCGCACATTTTATTTTGTATTTTGTGTTTAAAAAACATCATGTGATCTGTTCAAATCATAT
TGAATATGGAAAACCGACAGATGCAAGTCCTTTACCCACATTGTATTTAAAAGGTTATGGTACAGATGAAAACTCAAAA
AAAAGAAAAGCACCAAAAGAAAGAGTTTTTCTTCCCAACAAAAAGTGTAAAAGAGATAAATTTGTTCCATCTTCAACTG
CTTCAGATGGTGTCAAAAGAGAACCAGACAGCGTAGATGAAATTGACTTTGGTGGCACACTTGATTTAACTTCTCCTAA
AAATGGCTCTTTGTTAATGTCACCAACCAGTTCATCAACAGATCTTTCATTAGTCTGCTTTAGAATTAGATATTCCAAT
GTTATCACCAACTAGTAATGCCATTATTTTATCGCCTACGTTGTTCACTGCATCCACAACTTCCAGCAAATTGTCATTG
AATAGAATTAATACAAGAATGCCATGGGATTGTATCCAGAGTAACAAAAAATTTATAAAATTGTACACGGGATGTCCAT
CATCAAAGTTTTTTGATTTATTGTTCAGCATGTTCGGCCGAAACATTTAAAGCTCCAATATTACAAAGGTGATAATTCT
GTAAAAACTAAGCAGTATCAGTATAGTCCAGCCAATTTGTTTTGTCAAAGAAAACCTGGTCCAAGCCGTTCTCTAAGCT
TAGAGGATGAAATATTAATGACGTTGATGAGGATAAGACTTGATGCGCCTGTTGCTGACTTAGCTTTCAGATTTTAAAT
ATCGACTAAACATGCCTCCAACATTATTACAACATTCATCATTTTCTTAGTTTGGAACTTGAACAACTAGTATATTGGC
CAACACCTGATGAAACACTGTCATATAAGCACCATCATTTTTCTGGTACTTTCAACTAATGTGAAGGTATTGGTGACTA
CACTAAACAATATGTTGAGCATTCAAAAAATGTTGCAGCACAATACCAAACATACAGCACCTACAAAAGCCGAAACACG
CTAAAAAAAACTTATATTTTGTACAAAATCGGGGTCAATCTCTTACGTATCTCCTGCCTATGCTGGATCTATCACAGAT
GTTGCTTCAAAATTTCATCCTGGTTTTATGGTTCTGTTTGATAAAGGTTTCAATGTTCAAGATCTGTGTTTGCCCCACC
AAGTAGCATGTATTCTACCTCCTTTTGTTTGCCGAAAAAAAAATTTACAAGATCAGAAGTTTATCATGGTAAAAGAGTA
GTACGCGCAAGAATACACATTGAAAGAGTTAATGGATGGTTGAAAGAATTCCGATTATTGGAAAACATGTTACTAATAT
CAATGATCGATATGTGTGATCACATTTGGACAATTGCTGCAGCTATTGTTAATATGCAACCGCCATTAGTTTAGTAGTT
GGCCCCAATTGATTGCAGTGACAAAAGCTTCTTGACATATTATCAACAAAGTGGCTTTCTTTAAGGCCACATATTTATA
AAAAATCTTATAGCATATAGCATGAAATAGCATATAGCATGAAACTTTTGCAGTCATTTTAATTTCACGATTTTATGGG
TTTTTTTGAAAATTTAGTTTGAACCATTTTATATAGGTGTGATAGTTGGAGAAAATCGTGGACAATACTTTGTTGTTTT
CACAATATTTCAAATTAATTTCAAATTTGATTATTCTCCTTCTATATAACGTTGGTGATAGTTTTCGTCGTATATAAAT
TAGCCTATACATATACCAAAGCAATGTTTTTTACAAATGTGTGGCTTTAAAAAAAGCCTTTTAATTAAGAGTGTTGTTA
GCTAAGGGGCTCATAGGGGAAACAATTGGTTTAATTCCTCTGATACTTCATTACTTGGCGAAATTCTTGCAACAGGTAA
GGTCATTTTCAAGGTGAACATTCTTTCGAAAACATCAAACAGAAGCCTGTCCATAAGTAGCCGATCCTAATTGATCCCA
ATTAATATTATTAGCTGTACGTTGATGCAGAGCACGAGGATCAAACAAAGTTCGTGGTACTTTAACAGGGTCTGGTAGA
TGCTCGGGATGTGGTCTTTTAAAACATATTGACGATGCAGGAAGATGAACTTTTTGTCGACCTTTAGCCACTGTTTTGT
TCCAAACTTGAGTTCTGGACGTACATGTTTTATTTAAACCCAATGCAACCTGATGTACAACAACATGGAGCAGTACAAA
AACATGTTTGCAGCTTTCACATTCACCAGTTAAAACTTCATGGTTATCAAAGTTCATACACACCCAGGTCTTATAAGGA
GTTTCATTAACCCGTGTTTGTTGTATAACATCTCCACGAACAAAACAATAACGCAGACATTGAGGTATGTTATTGAACT
CAACATTTTGAACATGTCCAGCATTCATTAAATTCTCTCCCTCATTTAAAGCTTTGACAGCCAGACTTTTCTGTGCATA
TTCCAGAAGGCATTTGGTAGTGATATCAGGATAGTACACGTATTCAGTCATCAATCCAGTGGTTATCTGTTCTGGAAAG
GGTATTTTGATACATGCGACAGTTAATTTAGACACACGTCGGTTTTGAATGTCTTCTTATTTTCCTTCCAATGATGAAG
ATACAGGGAGATTAAGCAGTTCTGCTGCAAGCACTTTCTCTTCTTAACCCATAGTGTGAACGTAAATGTACCTGCTTAA
CACAACTCATAGCCGATTCTCAACCCATCGTTAGCTGATTTTTTTAAATCAAATTTTTTTGATATTGTTTTTTTCGGCT
TAAAATGAGATAGCTCTATCTTCAAAGAAGGCCGACAAATAATGTGCCTAAAATAAGAAATATTCTTAAAAGTTAGGTG
AATCTGAGTGTAAAAATCAAACGACAGAAATCAAAATGGCAGACAAAGTTAAAAAACTTTCGTTGTTGCAAGAAGAAGA
GCTCGCTGTCCAAGTTAAAACTTTTCCGTGTTTGTTTGATAAAAGTTTCAAAGACTATAAGGAGAAAGATTGCGTGGCC
AATGCTTGGGAAGAAGTGCCAAAAGCCTTAGAGTTCATAGAAGACGGTAAGATTTATCAGCTTTGTATCAATTTTACAT
ACAATCTCAATGTTAAATACAATCTCGTTCGTTTTCAACAGGGAAAGTGGCGAAGGCAGCTTTTGAAAAGTTGAAAAAG
CGATACAACAAAAAAAAGCTAAATGTTAAAAAAACGAAAAAGTCTGGCTCATCAACCCAAGAGAGTGAAAGGGCAGAGA
AAGCCCTTGCTATGTACAAGTTTCTTTTCTGGTTGGATAATTTCATCTATATCCGTGAGGGGCGATCAAACATAAATAT
TGACGGTTTAAACTCTGAAGATGAGGAAGAAGATGATGATGACGTTAGAACCGGTCTTTTTAAATGTTGCTTCACCATC
TACTCTCATCGATCTCCATTCACCCTCTTTTATTGCACTATGCTTACTTTCTGAATCCACGAATCTTGTTGGCGTGTAA
AAGGCATTATCCGTCTGAATCAAGTAATTATGTAGAGCTAAGCAAGATAAGGTGTAATTTTCAACATTTTTAACGGTTG
TTCTAATTGGCTTATGAAATGTTCTCCACCTGGCGCATAACATTCCAAATGCGTTCTTGATGACTCTCCTGGCTCTTGA
ATGTCTATAATTGTAGATTTTTTTTCTTCACATGCATGATCCGTCCCAGGATACGGTCGCATTAACCAGGTTTTTAAGG
GAAAGATTTTATACCCGACAAGGAAATATGGGAGACCACCAATACTGTTATTGACGATGCGTCTTTCAGGAACTTTTAG
CTCATTCTCTTCAAAAGCCATTCCCATCACGGAATTAGCTAAAACTCCACTTTCATTGTTGCTTCTAAACTGACCAACG
TCGAAAATTGTGAAACTATAATTAGCATCACAAATGGCCATTAGGACTAAACTAAAAAAACCCTTATAGTTATAAACTG
GGTGCCTGTTAAGCTTGGGCATTGCATCAAGATATGTTTTCCGTCAATAGCTCCTATGACGTGTGGCAAGTTCCAAGTT
GATTCAAAATTATCTGCAATCTGTAGCCAATCTTCCTTAGAACTCGGAGCACACAAATACGTTGACTTCAGTTGCTCGT
AAATTGCTATACATGTTTCAGATATGATTGAAGAAACGATCGACTTCCCTAGATGAAATGAGTAGCACAATGACTGCTG
AGTATCACCACTTGACAAGAGTCTAATAGTAATAAATAAGCGTTGTTCTTCTGATATGGATTCTCTTAAAGGGGCTACG
GAACGACTGTTGTTTTTCGACTTTAGTGACTTACACGAAAGTCGAGCTGTTGGCGGTGAAAAACAAACTGGCTATTTTT
CCGGCATGTATGTAATTTACAGACTCGAACATATGGATATATCTAGAATTTTTATCTTCTCCAGCCTTGGTCATGTTTT
CATCCAGAATGAGTCTCGCTGAAATATTTCTTTATAATAAACTTTTCGAAAAAAAATATTGAACCAGCGAGCAAAGTGC
GCTGGTCCGTTCATTGCGCCTAATTTTTATTTTTAATATATGCGCGGGATATACGGAATGTAAGCATTTTAACCGGTTC
GTAGGCCCTTTAAATGCGTGTTTTGCCGGGACCAACCAACGATAACAAGTGCTCGAAACGTTCAGGAGACATTCTCAAA
TATCTAAAGAAAAAAGATAAGTATAGCTGTTGTGATGACAAAAAGTATCAAATTTAAAAACACAAAGGAAGAGAAATGT
ATACCTGAAAAAATATTCTCTATCGGAGAGCTTTAATTCATAATACAGGCGATGGTAATCACCGAGTTCCTTCCTTCTC
TGAAAAATCTTTCTGACCCAAAACCTCTTCTTACTCTTTTTACTCAACTTTTGTATATCCTCCTCAACAATAGCAACAG
TTTTTCTTCATCACAACCATCTCGATAATATTTCAACATGTAAAAACATTTGAATATTCTCGAACGTCTCACTAGTGTG
AACGTCTAAAGTACCTGTAGCTCAAATTTTGAAATCGGCTACGAAAGCATGCACAATACCGTTAGCTCATCGTTAGCCG
ATAGTGAGAACAAGGCTTAAAGGACCCCCCCCTAGCTAACAAATAACTCCTTAAGTTTTCAACACTCCACTTGTTTAAT
TCTTCTTGTGAATGCACCATTGTTAGACAGTTTCTTACCAATGTTTACAGTAAGTAACCTTCGCCAAAACTACATAAGA
TACCCTGATTTTCCCATACTGCATTGCACAGTCATAAATTTGAAAATGGTAGCACTATCAGTAAAAAGGTCTATAGAGA
AAAAAGAATAATGACCAGCTTGCTTAGAATTTTGATATTCCTATACAAAAAAGTGTAATAGATTTCGATTTGAATATAT
TCGGTGAGCTGATTTATATGTCTCACGCTGCTGGTATAAACATAGGAATCTCGGAAATTTAACACTTTAATGAAGAGAA
GTAGAGGTAACCTGCCGGTCAACAACTGAAACCATCAGTTGTTGACCGGCAGGTTGCTGGATTGTTTTCAAATTTAATT
TTGTGAACAAAAATTTGAAATCGCCTGCGTGAATTATTATTCTACCGGAAACTGGTTTATTTTGTAATTTAATCGTTTA
CAAATCCATTTTTGAACATTTCTAGCGGTATATGCAGAAAATAATTTAATTTTGGCGTATTTTTGGGAAAATGTGGTAA
AATAAAGGTAAAAAACAAAAACACAAAAAGTAGAAGTAAATCATTACCCAACGAATAATTAATATTTTCTTTTGTTCTA
TGAAAGAGACAATAGCCACTGAAAACCGATTCTGTACGGAAAATACATTAAGTTTGGAGCAGAAAAATACAGGGCGAAT
ACAGGAATTCAAACAAGTCATTTTTTACGAAGTCACTAAACTTATACTAAGATTAAAGCGACGAATGACACGTTTCATA
AATGAGGTTAAAATTTCTAAATTAATTGTACTATGAAGTGAAGCGTCGTTTGATTTCGTCTGAGATTTTTTAAGTGATT
TTTACTGGAGACTATCCCTTGAAAAATGCACAACTATGAAATATCGACAATGACAACCCAATGACAACCCAATTTTACA
ATTTCTGCCTATCATTCATGGTTGAAAGTCGTGCGATTGAAACGCTTATGGTGTTAAACATCATTTAGGTGACATGTAC
TTAATGTAATTAATTGTTAAATCAGTAGATGAAAAAAAAATCTTTAATCACTACCTACCTACAAATAATTTTTTTTGAA
AATAAAACGCGGTTATCTAAACAACAGTTCTGGTGAAACGAAGATAGAGAAAAATGGAAAAAAGTAAAATCACGTAATT
TAGACGTTCACATATATTGCCTAACCTTGCTTTTATAAACAACGCTTACAAAGCAAAACAAGCTGACATAAGTATCTAG
TTAACTTTCCTAGTCATGGACAATACAATTTCTCAAATACAAAAAAAAATAGTGAGCACTAAAAACAACAAGCGAACAC
AACACCTCCGTATCACAGCTACCATGGTAAATTCGCGAAACATGGGAGTTAAAATTAAAAAATGAGTGGAAGTGTTGTT
GTTTTTTGATGAGTAGAAGTGTTTTTTGTTTGTTTTTTTGATAAGTAGAAGCGTTTTTTTGTGACTAAAAGTAAAATTA
TAGTGTATAGAACATGATCCTTCAGAGCTATCTTATGTAACTTATTTGGTTTTAGAATTTCCGGAATTATGTTACGGCA
TTTTAATATATTTATTTTATTGACATTAGGTGGTGGATAAATGCCTCTGCGATGGAGCCGACGAGTACTTACAAATAAT
GGCAGTTTGTACTGTCATCATGGATCAGCTGTGTAAAAGCGGTTAAGCGGATTGTTCTCAGCATGGATCAACAGCCTAA
AGATAAATGTCGATAAATACCACACTTGTAATTTTTAAAGAAATTAGATCTTTTTATTGAATTTCTGTGTATTAGGTTC
ACCGCATCGTTAGGCTTTCAATTTTGCAAATTGTTCTCGCAGTAGTCACACCTGTATTACTAATGACGTAGGTATGTTG
GTAGAATCTTGTTAACGTAACTGCTCTTGAAATTACCCTTGCTAAAAATGTTATCTTTGGCATGCTGTCCTGTGCTATG
AGGGTGGTAACCCGAATGTCTTTTAGGATTATGATGATTATCGATTATGTTTAAAAGCAATAAGATACTCCAGAAATGA
CCTTAGTAATAATAGCTATATCACAAAGAACTGCCTCTGTCCACCTAATTAATCAGGTTATTATAGTCATTAACAGGTG
GAAAAATTCACTGATTGTCCCGTCAGCATAACTGTGCACAGGGGCGGGGCCACAATTTCCAAAGTGGGTGGAGCTTAGT
TAGGCATAGTGGGAGATTTTAGATTTTAGTGACAATCAACAAGCGAAGCGATTTGCCGAAACAACTGGGGTCCAGGGGG
GGGGGCTGTAACCCCCTGGTGGGGTCCATCAGCGCAGTTTTAGAGTCCTAAAACACGTAAAACCGCTATACCTTGGACT
TCAGAAAAGCTTCGTGCATTAGCAGAAAATTATTACTTAGCAAAAAGTCCCCCAGGTGGCGCCGCTCCTGGTGCAGGTG
ATATAACTTTTTGAAAACAATATTTTCAGAAGCACATAAGAAGTGGCATAAAATTTTTAACTTATCTAGAGCTACCTTG
GAAGCACATTCTCCAATGTATTTCTTCAAGTATAGAGGGTTAATTTACTTGGTGATGGGGCTCCCACCGAAGTAGGGCC
ATGGTTGCTATTTTTATGTATGATTAAAACCTTTTAATGTCCTGCTTATTTTTTCGCACTGATCACATTTTAAACCCTT
TTTGATGGAATTAGCAACAACCTCATCTACAGGACAGATAATTCCTTATCTTTTTCTAAAAGGTTGTCTTTGATAGCTG
CAAGAATAGCATCGAAGTCATCCTCATAAATAAAAGCGTCAACTTCAGCCATAGTCCAGTCGTTAAGTGCTTTGACTTG
GAAAATAATGATATAGAGCTGAAATTTGGGACAGTTTTTAATATGTAGATTACCAGAAAAAAAAAGCCCTATCGATAGC
AGTTGTAGAAAATGAAATATGCGCCATTTTTAAAAATTTCGGATTTCCAAATTTTCGAGAAAACGATAGTTTATCAATT
CGAAAGCCAGTCAATTTAGAACAAAAAGTATTATCACACCAACTCTCAAAAATCATAATTTTTAAATTTATGGTTTAAA
TAGTTTTTATCTTAAAAAAGTAAAAATATGTATACAAATATGTAAAATCAAAATGCATCAAATATATCAAAAATGTTTC
TCTATTCTTCTTTTTGGCTGTTTGTTTCGGCTTCTTTTAGTGCTGTTGCGACGATTGTTGTACAAGAATCACCTTCACA
AATTTTCACTGTTTGCCCGTCTTGCCGAAGTTTTATGCTGATATGCATGATGAAACGTGTTTTGTTATCTTCGTTACTG
AGAAAACTCTCTTGTGTAAATGATACTTTGCTAAAACCAACAATATCAACATTGGGGCATCGTTTTCCACCACCTGTTC
GTCGCATGTGCTCATTTGATTTTGTGCTAGGACCATCAATCAAAGACAACTGTGCAAGATTTATAGTGCCGTCGAAGGT
AACTAACGTAAACTTGCGATAGTTCATCAAAAGTAGAAGTTTTGAACAAACGGACTCTATGCAATAGCGCTCCACCATC
GACCACTGCTTCATCATCTTTCATCACGGCTTTACGTAGTGAGGGCTTGTCAGGTTTTCTCATTAAGCCATGTTTAAAG
AGGGACATTGGCTCTAGTGTTAGTTCGAAAGCAAAAAATTCTTCGATGTCTTTTTTTCCCTTTGCGTTATAGCTATCAA
TCGTGTAAACAGCATCGTTGGATTGACAATGACAGATTATTTATTCAATTGAACTTTGGATTGCAAGGTGAAGATGGGC
TTAACCTGGTCCTTCCGCTTGATGGTGCATTCAAATATTGAAAGGTTGTCCAACTTTGCTTGTATCATTTCTCCGATCT
CTTCAGCAATTTCACAGTTGATATCATCATTTTCATCAGACGTCAAGCCCAAAGAAAGCGAAGTAGCCAACCTATAAAC
ATTTTGCAATCTTTATAATCTTTGGAGCGTCTTGCCGCCCCCATCTCGACATGTTGCTCGCTTGCTTTGCTAGAAAGGC
CAGAGACACCAGTCATTGCCTCATGAATAGAGGCGCTGGAATTCAAGCTAAGAACCCAAAGGTTCCGCACATCATTTTT
CATTTCTCGCCCTCTGGTGAGTCCTTCTCTAGTTTTGATTGATCTCATGAGAGTCTGCTCGATCACAAGTAACGGTTGG
ATCTTCGAACAGCATGTAACCTTGTTGAAATTTCTGACGGAGCCAAAAATTTTTTTGCAGGAGGGCATAAGTCATCAGG
GGCGGATCCAGGATTTTTTTTGGTTAGGCAAAATTTCATAGATTTTTTGGCAAAGTAATGTCAAGGGTTGTGGTGTTGT
ACGAGGTAAATCGGCCGTTTTGTGTTTTTGCTGTAAAAGGAACTAAAATTTTCCCAAAAGTAAGGTTTTTAGTTATTAA
GAATCCTTCTAGATTAGAAACGAAAGTTTCTTTATAGCCAAACAAATAACAGTAACCCCCGTAGTTTTACCACTTTATC
CTTGTTAAAACATGCGGATGGAAAATGCGTCTGGTTAGCAAATTCGATTTGAAACAGGGTTAGCGTTTCCATAATTTCT
TTGAATCACATATTGGTATTAAGTATCTTAGCATCTTTTTTCGTTTTGCGCACATAATACGAGTACAAGTAATAAGTTG
GGGATTTGCTTCATTTCAAAACATGCAATAAGTCTAATAACTAACAATACAACAAAAAATTACATTACAAGACAATTTT
AGGAATAGATAGTCAACAGTAGTGCAACGTAGAAATATTGTTTGGAAAATTATAGTCTGTGGTAACAACCTGCAAATGC
ACAAAGAAAACCAGCATATAAAAGAATGAAAGATTTCCAGTTAGACTTACAGTGTAAGATCGCAACATATAATAAACGT
GTACAAAAAGTATATAGTAATCACCTCTTCATGAAGTTAATACAGTTTAGCATTAGGGTTACTGGTGTAGTTTTGCACC
AATTTCTATTAAGCATTAATTTTAATGCTATGAAATTCCCACAAGAGAAAGGCAGTTTATTAAGCCAGAAAAGAGTTAG
AAATTAGAAAAATAACATCAAAACATTGAAGATGTCTCATATTATTTACCCTTACATGTCCCTGTCAACTATGTTTAAA
AAATATTTTAATACTGTAAAATCTTTAAGAAAGTTTTAGTAACTATAAGCCAATTATGAAGATTCTCATATAAAAAGCA
ACATATATACAAATCCTACTCATATCCATAAGTTGACATGACATTTTGTTAGTTTACAGTCTGTAACAGAACGTTTTTT
GACATGCAATTCTTGTTTCGATCTGTATATGTTTTACGTGAAAATCATTTCTATGATTTACTTGAATATTCACAAGTTA
TTTTGATTGATTTTTTTCACCAACTTTGTGGATTATACCAGATATATATCCATTGTTTACAGTTTTCCAATATTATAAG
GATTCAGAACAAATCTTCTGTGTTATTTACTTGAATATTCATCATAGGTACCAGGGTGACATCAAAATACAAGTTATTT
TGATTGATTTTTTTCACCTTCTTAGTTCCTCTTATGAAACACAACTTTGTGGATTATACCAGATATATATCCATTGTTT
ACAGTTTTCCAATATTATAAGGATTAACAAATCTGTGTTCTTTTAATTGATGGTGATTTTCATTGTCAGAAGAATATTC
ATCTTAGGTACCAGGGTGACATCAAAATATCTTATCCTAAAACAAAATTATATCAATGTATTGCTCAGCAAGATGAGAA
TAAGAAATATTATAAAACAAACTTGGACTATTCTTAGATTAGGTATTGCTTCATTCTTTTGTTTTTAGCAATATTATTA
CAATTAAAAGTAACATAGGAAAGTCAAAGAGATCTTCTCGTGTTCTTAAAAGTTTTAAAATGAGCAGTGGGATGTTGCA
TATAAAATGCACTGTTTAAAAGTTCCCACAAAGTCAAAGTTCTTAGGGACAATCACAATAAAAAAGTATATGCTAAGCG
TATAAATTTGGCGGTGGGACGAGGTAGAATCCTTTGACGTTTAATTATATCTCATACTGTATACATCGATTTCTTAGAG
AACAGAAAGAATTAATAACTTTTAGTGTCTACCTGCTTAGCAGGGACACATGGATGAGTGCTTATGGTTTCAAGGACTG
ACAACATTCAAAGATTACCTTTTCTGATTTGATGTTTAGGGGAGGGAAAGGGGATCTGCAGATCTATTAACATTTAGCT
TGGACTTTTGCGTTCATGAAAGAGCTGTCCCTTAGTTATCTTACAAGAATGTATTCTCTCCCAAACAGAAACAAAGATA
CACAGTTGCATAAACGGCTACACGAAGCCTACACGAAGCCAGTGACCCTTAAGACGTTAAAGAAAAAAAACTAACAATA
TTCCAACTAATACACATACAGGTAGCTAGTAATACTCTATACCGAATTTAACATACACATCAAAACATCTTTCGACCGC
CAAGACAGTGTTTACATAAATTGCCTCCGTTAGCTATCTCGTTTGGCATTGGGCTTTTATGTTTTTAAACAATGCATTT
GATCAAGGCCAAGTTAAAACCTTTTGTTTTGATAAGAAAAAGATTTAAATTACACGTTTTGTAAGAACATCTGGTGGTT
TACCACTTTTAAGAATAGTTCTTGACACAAAAGTGCCTAAAATTCAGGAGCAGCTAAAACTAAAATATTTCAAGTATTA
CTGAATTTATTGTCTCTTGCAGAGGAAGATAAAGGTTTGGTTTGAGACAACAACACGGCACACGTGGCCAAAATACTTC
TCTCCAGCATTTCCAATCCTTTCAATATCTGAAAAGGTTTCCAAATTCAAAACTTCTTTATTTAACTTAGGTGGCATAC
AATTGCTTTAATATTCTAGACATTTGAAGTGCTCCCTGCAATTGGACCTGATCCAGGTAAACCTTGTTGAAAAAGAAAC
ATCCGCTCCATGTAACCGTACCCGTGGTCGTTTTAGGCGTTTAAACTTTAAAACCCACGGACGTTTTAGGCGTTTTTTC
TTCACATTCCAGAATTTCATTCATTGGAACTTGGAAACCCGCGGACGTTTTAGGCGTTTTTTCTTCCATCTGTGATTTT
CATTCATTCGGAACTTTAAAACCCGCGGACGTTTTAGGCGAATAGACATTTTGCCTAAGATCGCCCCGGGTTTGCTTAT
TTGAGTAAAATAAAACACGCACGCCGCGCATCGTCTTAGTCGAAATCGGCGGATGCCAAAAATAAATTGATAAAAATAA
TTTAGTTTTTTTTATAGATTATTCTATCTATAGAGAATTTTTTTTCTAGTTCACAAAACTAGGCTTAGGCAATTGCCTA
GGCTGCCTAACCCTAGATCCGCCCCTGGTCATAACTCTTGGCATAAGTCAGTTCACCAAAAAAGACAACCTTTGTCTTA
ATAATTACTCTTTTTTAGGTATGCGATGGTTATAGTAACGTCGAAGATGATTTGGAAGATGAAAAAGAGAAGAGAAACA
TTTTTGATTATTTGATGCATTTTGATTTCACAAATTTGTATACATATTATTACTTTTTTAAGATGAAAACTATTAAAGA
AAGTCCGTGAATTTAAAAATAATAATGATTTTTCAAAGTTTGTGTGATAATACCTTCTGTTCTAAATTGACTGGTTTTC
GAATTGATCAACTTTCGTTTTCTCGAAAATTTGGAAATCCACCATTTTTAAAAATGGCGCATATCTCATTTTCTTCAAA
TACTATCGATGGGGCTTTTATTCTGGTAATCTACATAAAAAAAGGAGTAAGTGTGCCAAATTTCAGTTCTATATCATTT
TTTCCAGGTCAAAACACAACTGGACTACTTTTACAGTTTGCTTTAAGGTGGCAGTAACCCTTTTAAAAATCAGAATTTT
TTTTTTTCACATAATTGGTTACGAAAGGTTTTTTTCAGACTATATATCTATATTTTTTCTGTTATAACACAATTGTCAC
GATTTATAGCTAAAATACTATTATATTTCACCAAAAATATTCAGCCTTCACAATTCCCCTTAAAAATAAAATTCATGAA
TAATTAATTGGTTCAGCCGAATATAGCTTAAGTGTACACGCTTGTGAAATGTACAGAAAGAAATGACGTAATTAATAAA
GAGAAACGTTAATAACAACAAAGATGGCGCATTATGTCGAAATTTAAGACGATCTTCATTATGCTACACTGCACGAGCT
TTAACTTTCGATAGCATTTTCGTTTTACTTTAAAATTTTCAGACATGCTTAGTAAATCATGCAGCCATAATACGGTGTG
CGGAAATCTTTTTATTCGGAATATTTTTCTTTTACCAACGTTCGATGCTGCAGGGGATGCTAAGAAAGAATCTTTTAAA
AAAAACAAAAGGCTATTGTTAAAAAAATAGAATGAACAAAAAAAACTCCTCACATCGTTTTAACAGGGTTAACCCAAGG
TTCATTTGAAAACAGAAGCTGATGAAAAATAACGAGATTGTAAAAAGTTGAGCTCGTAGAAGCCGATATTTTTCTTGTT
TATGATACAATTTTAAAGCGAAATTTCTGCTGAGTCAGCAATTTTGGTGTTAAGTTAAAATCATTTTATTATGTATTAA
AGCCTATATTTTTATGAAATAGTAAAAAAAAATGGTATAAATAAAACACTGAGTAAATAATTCAGCTATTTGGACAGCC
ATAAAAGAGTTACTGCCACTTTAAAGCGTCTATTTTGTTTTGTTTACGATTTCAATTGGCTAGAACAAATCATGTTTTT
TAAAAAAAGTGATTTCATTAGTTGGAAATTTTATTGCATGCTAAATTAAATTTACCGTTAGGAGTGCTTTGTTATAAAT
TATTGTACAGGCAAAGTCACAGGCAATTAACGTTGTTATTATTGTTGTCCATTTCGTTCAAAAGTTTTAATTGATTGTC
TGTGTCCTTTAAAGGAGAGGCGAACTGCGCTGCGGCACGGCTGCTGAATAAAAGTTTATGATAAGTGTTGATTTTAAAG
ACCAGACGGATTGGCTTGCTCGCTTGCTCCATAAACTATAACTATAAACCATACATCATTTTGTTTACATTTTTGTGAG
TGCTGAATTTTTTATAATTGAGTATTTTTACGCATTTGTCAAACGGGTGGCTAAATTGAAAAACAATGGGATATATTTC
TCTTTTTTGATGGTGACGGGGTCAATGTACACAAAGTGATTTAATAAGAAATAGTTGAAGATCAAAATGGCAAAAATGT
TGAACAACATGTAAAGAAGATATTTTTATTATTTTGTACTACTTAACTTGCCAATAAAATAGCGAGTAAAGATGAAGAA
AGTAAAAAACCAAGGAAGAAAGATGAAGCCACCATATTGCACGTTCGATTTGTTATTGAAGGTTTCCGGTCTGTATATT
TATTCAAATTTGGCGCCATCTCATGATAACAAACTTTATTGTTTGAAGTTGGTAGTATGTTGTGGAAAAGGGACTCAAA
ACATGAAAAAATAATGTTGTTGGTTATGACAGATAATTCTTTAGTTCAAAGAAGTTTAAACGAAGGTTATAAAAAGCTG
TTACTACTATAGTACGTAAAATATTCTTGGTCATCTCAAGTAAAAGATGTTTTTAGTGATGTTTACTAAAAAGTACATT
TAAAACCTACTTATTTTCACCCCATACAGACATGGAATTTCTGTAAAGATGTTGTTAGAAATATATATGTATAAAATGT
ATTTTCTGGCTTCCACAAAATAGTTTCTTGTTCGCCTCTCCTTTAAATGAAATTGACCACAAATCATTTTGTGATAAGA
AGCACAAGGGATTTTGTTATTGTGATAAGAAGCACACTAATTTCAGTGGATTCTTCCACGGGTTTTAATAACTAGTTAC
TTATAAATACGAGACATCATTTTCTAATACACATGCATTAACAGTTTGAATTATCAAACAAAATACTAGTTATTATAAA
ATACTAGTTCGCTCAAAATATTCCAGGTAAAGTGCTTTCAGGTAGCATTCTAGTTGATGCAAACTGACAAATGTTATTA
GAGTTCCGTTTGTATTAACAAGATCTCTAGCATTTCGACTATGGGAGTCGGACAAGTATAAGAACCCACTGGTATTCAG
TGATTTATAAATTTATCACCTTCTATTAGGATAAAGTCCAGATTAGCAGGTTTACAAATACTTGGTTACCTAATGGTTG
ACCAGCAAAGTCCAAATGAAGCATTACAAGTGCACTGCGTTCCTGCTGTATCTCCAAATCTAGGATCTGCTTGGCTAAA
TGAACCTATCATGGTCTTTTTTAATGAGTACATAGGTAGGAAGTACAAGTGAAACTAAGGCTATTTTAGAATTCAATAG
CTACGTTTTATGTTTTCTCCAGGTGGAAATATTCTAAAAAATTAAGATTTTTTATCGTCAGGTGGAAATTTTCTAAGAA
TGTAAAATTAAGATAGCAAAGATAGAAGAAACTACAAGGTAAATTTTCTTAATTGATTATTTCTAAATGGAATAAAAAG
AAACTGAGATTAACAATTGTAAATTTTGAGGAATTTCTCTTCTTGCCTGACTTTTTTCTTGCTGCGTATACTTCCCTCG
GCTGTCTGTAGCATAGCAAACATGTCGGAAAACATGGTTGTTGAACTTTTAAACATTGACAACACAGTAGTGCTAGACT
AAAAGTAGTAACACTACAAAAATGTTTTTATTGATTAAATTTTAATGTGTGTCACTGTCACTTTAACTGTGAAATAGGA
TCATTTTATGAAAAATTCTTTAATTAAATGACCCTCGTCAATTTATACATGTTGTATATGTAAGCAGAGACGATTTAAA
TTTGAAAAACAAAGAGGACGGGAATCTTTAAAAAATCATACGTAAGGCCAAACTAAAGAGGCAATAATATATTAATTTG
ATTGGCTACACTGCTAATAATTCTTTTGTATTTTGTTTTTTGTTTAAAATGATTTCAACTTTCAGTACGGATCGGAACG
AAAAATTTTATGAGTCAATCAAATTCCAGAAATCATATTGTTTGATCCAACCCTGGAAAGTCACTTTCAAACGAGACGA
AAGTACGTTCGTTACACATAGCTACGTGTAATTAAAACAAGCACAGTCACTTCTGCAGTTTTTAAAACGATATTCCACT
CCTTCACACGTAAAATCCCAGAAAAAAAATGGTGTGTATGTCTTTTTAAATGAATATAAATTGTCACGAAAATAAATAT
AATTTAAACAAATTTTTTACAAGACAACCAGTAAAAACATAAATCTGTACAAAAGGTATAAAATAATGCATTTTGTGTA
TATAATAATCAATCCAAGCAACTTTGTAAAAATATGTTCTATGTGAAATCTTTTTACGTTAATTCTCGCATTTCTAACG
ATATTTTTATTTGGAAAAATATATTGGAGCCCAGAATTCGAAATTTGACATTCAGAAAATAAACATAAGTTTCATCAAA
ACGAAATTGTGAGAAAATTAAAGTAGTAAGAAACATTTTGAAGGTGATGAAGTCAACACTTTGATGTTACCATATGTTC
AAATATTGTTTGCTATGGCATTGAAAACAAAGCCCTCTGAAATTTTTGGACCGATTTTAACCAAAAAAACGGTATAAGT
ACAAAATACAATATTTTACTGTCACTGCCACGTTCATCATTCTTCGTTTGATCAGTGTTTCAAATTTTATAGAATACAA
AGCATTTTTAATTTTAGATAATTGTTAGCCAACAGTATAAAGGCGAGGAAAAATTAAATTTTTGATGTCACCATTATTT
TGAGATTGACAAGGTTGCCACAAATTCACAATTTTACGTTACGACATTTTAAATTTGACGTTCAAATATTGGCAATATT
TTTGAACGAAACGAAGACTTACAATAAACAAGGCAGTAACGTTGTTCCAAAATTAAAGGTTATTCCGATTTTAGGTCCT
GCCACCCTGTTCGATGTTTTTTTTTTTAATTTAGTCTCAAAATTTTATAAAAATCTTGAAAAAAATTCACAGCTTAAAC
GAATATAGGTCATTTTTTTAAAAACGTTTTAAGCAAATTCAACATTAAATTTACTTAAAGAACACAATAACGAAACACA
GGTCTATCCGAAAAGCATTTATAATCTTTTCTTTTCAGAAGAGAATTCTCAAAATAAGACTTATTTTCAACTTAACTTA
AATTAATCAAATTCTCAACAATTTGGGGGCGATTGTTCAAATAAAAATGAGCGTAGAAATATATTATTAATCAGAAACA
ACATCTGCTGGTAGTAGGACCTTCTGCAATCGTTTGTAATCTACTAAATCATTGTTGTCGCGGTATGTGCCCTCATTTG
GAGAACATAAATATTGCTCAAGGGGTAAGCGAAATTTGCCACAAAAATCCACAAACTTGACGCACTTTACACGAGAATC
AAAATAAACACCATCACACTTTGGATTGACACAACACCGTGCACTGTCCAAATAGTTGAGCAAACTCCTCGGCAACCAA
TTCTGTTGATACTTAATTTTCTTCGTTTTTATTGATCTCCCACACAATTCCAACAAAGAAGGCGGACTAAACTCTAGCT
TTTGGATAAATGTATGAACAAGAGGGTTATCCCTCAAAGTGAGTTCACGTAGATTTATTAGCATTAAAATTTCTGCAGG
CAGTGTCTTTAACTGGTTTTTATGCAAACTGAGTGATTCTAAATTTTTTAACTGTCCAAATTCACTTGGTATGGATTGC
AGTTTGTTGTCACACAAAAATAGATGTTGTAGATGCTTTAATTTCTTGAGTTGAGACGACACTTCCGTTATTTCATTGC
CTCCAAGGTACAATATTTGCAAACTATAAAATACACATTTCAATTCCTAAAATTATGTTCGTTTCTTTTTAAAATAACT
TTTTTCACGCTCTTAACGTTATGTAATAATATTCACAAATAAACACATAAAAAACTTTAATATTTTGGTAAACAACATT
TAACGAAACAGCACTACAAATGACCCATGTGAAGAAGAAAATTGAACAAAAAGAAAATTTGGCGAATTTGACATAATGC
TACTAAATCAAATCCACAAAATTCCTTTTTGCCAAATTTTCTTTTCTTACAGTAAGAATATGATACAAGCAATGCCCAT
TATTATCATAGCAACTCAGTAGTCGAAATACCATTTTTGATCATAGATAAACAGGCGGGATATAAAAATGTTATATGTT
CACAGAATCCACTACAACATTTTTAGCAATTGTGAAGAAATTTGCATGGGACGAAAAAACAGTCGTAAATTAAACAATT
TGCGCCTGCTTAATATCTCACTTAGCTGGCACAATGGGAAAATAGCCTTTTTGAAGTTGCTTTGTGTAATTTACCAAAT
TAAGAACGTTCATGCCTGTAAATAAAGGATTTAATGTGTCGCAAGAGGAAAAATTAGGAAAACTGCAATGACGAGTTTA
GACTTGGGATGGTATGTTTTAGACTGACTTGATAAAATAGAGCAAAACAAATTGCGGTTATTTTATTGTTTGCGAGTTT
CTGATTTCAGCCATTTTTGCAGACGCGGATAAGTCATTTTTGACAAAATATGAACGATGACAAAGATACAGGTGAAAAA
AACATTAGGAGCAATTCTTACGCCTTACCGGTAAAAAAAATCAGCTAAAAAAGTCGGTAAGAAATTTTAGTCTGCAAAA
TGATTAGTCAATTGCACAAAATTTAGGTAGCTACTTTTTTAGAATAAATTTTAACAACAAAATTACTTTTTGAAGACTA
ATATTTGAAACAATTATTAAAATCATTTTTTTCAATGCAAAAGCACTACGTGAAGAAAAATGGATAATAAACAAACATG
CATGCAAAAGAAATTACCAAGTCTCCTTTGTAGTAACAATTTCAACTTTACACAAACATAAATCTACAAACTTAGTATC
TTCTTAATTTTGAAACATTTTGTTTCATATTCACTAAAAAAAATAAAAAATAAATAAAGATGATAAAAATGGTCGGTCG
CTTTAACAACACTTTTTTACCGGTAAGGTATATACTTTATTAGGACGATTTAGGAGAACAACAAAATTTAAGCCATCTG
TTTTTCAGGATTTGCGACAACGCTGCACATACATACATTCTCATTATGCGCACCCTTACTCCAGGTTTAAAACCTGTTT
TCTCTACGAAACTAGAGGAAGTAGATGGATATACAGGTATAAATAATCTTTGCGGAAACTATTTTTGCAATTCAAACTT
TCTTATTTTTGCTACTTGTTCAATATTTGAATTTTGTGGGAGTTAATTTGAGATATAGTGTCGAAAATGGTTATATAGG
TTATGCAAAAAACTTCTCCTTAATAATTCTTCTAAACATTTTTCATGTCTATCAGCATGACAACTTCTTTAGTGAAAAT
TTGAAAAAACTTTTGTCATTTCACTCATTAAATAAAACCATATGCCTTTTTCTTATTCGAATTGTATATAATTAGCACA
ATTTCCAGGAATTAATTTGATACGAGGCTAGAGATTTTAAACCAAAACATTATCAAGTCTTGTCAAAGTCTTCCTCCCA
AAACTAGTGTTCTCTTTCTTGGCCTTGCGGAATGCTAAAGAATCGTTTGAAAAGTGTCTATTGCCAGAAGCTTTAAATC
TACAAAAGTAAACATACAAAGTTTTTATAAAATCAACAAATTGTTATATACACTTACCAGCTACAAAAAGCAACTAGCT
GACTAGCTATTCGATTTATTGTGTTGTTATAAAATGTATTGTTACTTAAATAAAAAAGAAACCCAAGACAACATAAAGC
TCTTTTGAATTTGACACAAAGCTCTTTCAAATTTGTTGAAAGTGAAACTATAAACATATTTATGTTCACATTTGCTAGC
ACAGCAATAGAAAGCAATTTTGTACCTAAAAGCGTAGTCGTTGAGTCGATGCTATGATTTTTGTTGAGTCTAAGCCTGC
TTTTCTTCTGCAATCACAGGCGACGCAGAGAATAAATGTTTTCCAGTAATGTTTCTTCTTAGCAACATTGCTCAACTTC
ATTCTGCAATCATATATTCAAAATTTCCATTTACTTGCTGCAAGTCAATACAAAACGATTCCTCAGCCATTTTAGTAGA
CATGTTGAATTGGAAGAAAACTTCAGGATTGCAGCTCGCCGATGTTGGCCGAACCTATCAAAGAGACTGGCTACCGCGA
GGCAATAACAATAGGAAGAGTAAATTATTCCTACGCATCCCCTAATATCAATCTTTCTTTTACCGTAAATTTCGCCGAC
TTAGACAAGATTCTTCTTGACGTCACAAATTCTTTTGTTTTAAGGAGAGTCCAAAAGTCCACACTTCGGCGAGATTCTT
TTTGACATCATAATACTTTTGTTTTTCCTTTCTTTAAGAGGGTCCAAAAGTCCACACTTCGGCGGCCGCCGAAGTCGAC
TGTTTTTACGGCAGAAAACAAGGGAATAGAGAGTAACACAATCAGCGAAATGCGGCAAAAAATGGCAAGATTATATAAT
CTTGCCATTTTTATTTTATTGTATTTATCTGTTGTTGTTTATGTTGTTGTAACTATGATCTAATAATACAAATAAAACC
TATTTACATATGCATTTTTGTGTTGTTGTTTTTTGCTTATTTTTCTTTCAGGACCTCCTTTTTCATGTTATTTAATGTT
ATGAATAGATTAAATATGAAGAATTTTTATTAGTAATATATACTGTTTTGCATTACCGAATTATAAAAATTATGTATGT
CTTTTTTACTCAATCTAGTTTCCGAAAATTTATAGCCTACTATATGCACTAGTCGAAATACTAGTCGAAAAGGCCCGTG
GAAAAATCCGCTTAAGCAGAATAAAAATGAAAAAGAATCGTTACTTAAAATTTGATGATATCCAATGACCGTCCACAAG
AAAAGAGAGAATAATGTTCTGGCGCACTTTCCCGCACCTATCACTTCACACTTGTGCACATCTTTAAATAACCACCTAA
TACCCCTCCCACAAAAGCAACACCCCATACTTGTTATCATGGTGAACACATCGATCTCTACAACGTTGCTACCGCACCT
ATCACCTCATTAATACACCTTCCTCAACATACACCCTATACTTTTTAGCACAGTACACACATCCATGAATCACATTTCC
TCCGAGACACCTCAAAAAGTAAATGCCACGCCCATATCTGCGCATGCCGGACAGGTAGTTTTTTTTAGTAGTTCCAAAA
ACATATAATAAATAAGTGCGTTTTTTTTCACCGGGATAAAAAATCCATTAAAAAATCTATAATAAAGATGAATACGAAA
AACGCTCAAGAAAAAAAACTCAGACATTGAAATGAATGTGCTTTACATTACAGAAAAAGCGAAGAGCTTAACATCCTGG
GACGATCGTCGCAAAAAATCACAACACCCCACACGCAGCAAACAAGTGAGCCTGCTCCTCATCACATACAACAATAAGA
CCCGCTACACCAGCATCAAGTGCCTCTCAAAATTATTGGGCAGTGACAACACCAAAAATACACGCATGATGAATTTCTA
CCTGAACTGCATGTACTCATTCAACACAGTCGAGAGACAAGCACTACCACTACTGCATAGATTATGAGGCAGTGGAAAG
TTACAATGCCAAAGAGGAGCGAAAAATGGTTTAAATATCATGATGGTCATTTGCAATTCAGGGTACCATTTGCTACCTA
TGCCGATTTTGAAAGTCTACTGTGGATGATGCTAGAGATAGCAAGACCAAGAAGCTGAGCAAGCACGTGATATCTCGCT
GGTGCACATACAGCAAGTTTGCATACAGCGACGTGCCTGTTCCATATACGCCTTCCCGCAGTGAACTCTGCGCTATAAA
ATTTGTAGACCATAGAGAGAATGAGGTGATGCGATTTTATGATACTTTCCCACAGAAACAAATGACAGAACTCAAAGAT
GCATAGAAGAGGAACATACTCTGATGTAAAGAAATGTCATATCTCCATGAAACCATTCGACAACCCGGCACACAATCGC
ACGGTCGGGCAAGCATATCAAATAATTAAGTAGCTGGGTTTAGGTACAAGGAATGTAAGCTCGGAAGCACCAAGCACTT
GAACAAAGAAGAACTAAAGTCGAACCACATGGTTCTTTAATGAGGATTATACCTTTAGGCCAATGCTTTGAAAAAAAGT
GTACCGATATGAATATATATGGATGGCTGGGAACGCTTCAAGGAGACCAAGCTACCATCTAAGGAAGTGTTCTGTAGCA
GGCCTAACATGTCAGGAATCTCCGATAATAATCATGAGCACGCGCAGCAAGAATAGAATAGACTAATGGATAGGACGCT
AGAATACCATGACCTCCATCTGGGTACAGACGCTTTGCTCAGACGGATACTGATAGCTTTGTCTATCATTATACATACG
GATACCCTCTACAAGGATATAGCTATCGATGTAGAGAAGTGCTTTGGTCCAAGCACTTGATGCAAGACCACTTCCAATC
GGAAAAACAAGAAAATTGTTGGCCTGATGAAAGATAAACTTGGTAAAAAAAATCATGACAGATTTTTGCTGCGCTTAGG
ACTACGCTCTACATGGAAGCTTTACAATAGATGGCGAAATTATAAAGCCCAGGATGTGAGAAGGTGTACCACTTTAAAA
GGCTAGAAGAGGAGCTTAGAGAAAGGTGTAAATATTTACAAAATCCAGGTGCTAATACAAAAGAAAAAGCACAGAGTCT
ATACCCAAAAGGCGAATAATTTTGCCCTTAACCGGGCCGATGACAAGAGGATTGCTGATAATTTGAAAACAATGGAGCA
TGGACAGTGCTGATTCTGCTTACATAGTGCACCCCAGGCTTTGTAATATTACTATACTATATTTTAGGTACTGTAGAGC
TAAAATAAAGATGTACTAACTCACACAAGTTTTAGAAAATGGTATTTACCCAGGTGCCTTAACGATATAAGAACAAACA
CACAACTATATATGAATCGTTTAGTATGCACTAAAATATGCAATTAAACATGTGGTTGCCTCCACATTAGGTAATTATG
ATACAAGTATCCAATTATAAAGCAATTAAACAATATCCAGCAAACAACAAACATGAATCGAAGACCAATCATTAAAGAC
TTGATGGCATACTTGAGGGTTCTTGTGTACCGGTATTTTGGAAAAATTTTTTCCACCTGTGATGCTGCTGGGACGCTAA
ATTTTCACGTGCAGCATACCAGATTGTCCATAAATATAAAAATTCTAATAAAGTGTCAGAAAAATAACAAAAAGATGGG
GAATTGTCTGCCAAAGCTATCGAGAAATGGGGGCTACACAACCAAACCATTATATAGCTAGCATAAGGCTTAACAATTT
AGACGTATCATTCTGACCCCTCCAGCAACATATCATGGAAAAAACGTGGAAGAGAGACCGAATTCCAAAAATTGTTGAA
ATAGACCCTATGGAGGCTTTCCTCCATAAGAAAATGAGCAAGAAAGAACCAAAGAAAGTTATTACTAAGAAAAATGAAG
GTTGTGTTGCTGCTTGTCAGAAACTTGCGAAATGGAATCATAAGAACAAGGAAAACCTACACAAGGTGTTCAGGCACAC
TGCAGTACTTTTTAAAAGGTTTTTATATTTTTTTACCATCCTCCACTCTCAACACCATTTTGTAATAGAATTTATCTCG
CTGTGTAGTTATATTTGCCCTGGAAGATGATTTTGCTTGTGTTTGTGAACTAAGGATAGGCACTGCATCCCCTCTTCCA
GACTCGCTAAGCTTTTTTGTGCCCTTGTAAGGAATGGATTGTAGGCATAATAAATTTGGCAAAATCACCATCAACTTGT
GGCCACCACTTGCCTTTGGTTAATGAGACAGCTTTATCCTAAACTTGTACACCCCTTTGGGGTCTGCACCATACTCCCT
ACATACTTGCAAAAGTCCTGATGCTAAGCAAGGATTGTTGTACCAGTTAAAACCATCATCAAAATGGCATAGGTACTTT
TATTCTTTCGAGTATACACCGCATATTATAGTGGACATGAAATTAAATATTGTTGATAAGCGGTATTCGCAGAGATGCC
TAAAGCTGTAGTAGCACAGTGCACTGCAAAGTTGAGCTGGGTCTGCCAATTTTAGTGCCTGTCTGGCTTGCAATGCACC
ATGCACAGGAGGTTTGGTTGTTGTGCCTCCTCCACACAAGGTGTGCAACATGGCCCATTATTTTGTGTTGAGGTGTCCT
TAAACTTGTACTTGCACTCTTCCAGATAGTTCTGAAGGTACCAATTATTTCCTACAGGCCTGCAATTTTCAGGATCACA
CTGCACCTGCAAGGATTCTATGTTACATCCTTCTTATGAAAGTTGGTACGTACCTCAGATATACCTTTACTTTTGTTAC
AAATTCGGAAAGTTAGCTCCACCTTTTTTTCATATATCCATATACTTTGCCAGTCACCTTGGACAATCAACAAGATCAA
ACAACATAGATATATTGTTTATCCTTCCTTTACCAGAACGCTCCATTTTTGGGGGTCTTCATTAAGATCAGGAATTGCT
TGTCATGGGTAAGTTATCCAATCACATAACTCATGTCTTTGGCATTATTTGCAGGGATTAATTCGCTTAGTATTTTATT
GGAGGATAAAATGTAACAATTATATGCCACAGGCAGGGGCTAGTACAGGTCAATTCAGACATCGATATACTGATTTTGG
GGAAATCCAATTTGAGCGCATAAAATACAGAGATAAAAGCTGTGTTACTTCTTGTAATGATGGATAGGGAAAAATTTGG
TGGTAAAAGTTTTAGATCTTGTAGATTCACTTTAAAATAATAACTGTTGGATACAAACAAATTGAGTTTCTCCTTTCCA
GAAAAGGTTAAAAGAGAATTTAAGAGATTGCTGATTCCCAAAGTAATTTCCTGGATTATCCCCTGACAGGCAAGATGGA
ATGTCATAAAAAAATATGCAACCCACAACCGCGCATTGATGAAGTGTAATTTTTGTATGTCAGAGAAACTGGAAATAGC
TATTTATAAAGATAAAAATCTTTTAAACAAAAAGAATGAGTTGATTTCTAAATGTAGACATGATTTCCTTACTCTCTCT
AAAACATAATGCTGGAAATTTTATTTATATATATATTTGCAATCACATTAATACCTGTCATACAGTTACTGTCATTTAT
TTTATTATACACACTAAGATAAAAATGGATATAAAATTATAAAAACATACGAAAAAAATCTTCTTTATACATTGTTGTT
ACAGACGATCTGTAATAATCATTATTTTGTTTCTTTTTATTAAGAAAACCTTACATTTAAAAGGACTAAAAATAAATTT
AGATCAAAATTATTATTAGTGGCATCTCTTGCTTTCTTGTTAATTTATTTAACAAGAAAGCAAGTTTTTTAAAATAAAA
ATAGTTTTTAAAAAAAGACACTGGTAAAACACGATAATATATTGGTAAGGTGCTCTAGCCTTACAACACCCACGTTAAA
ATTTTGAGGTCACTTATTCAAAGGAGTAGCCATTTATCTGCTAAAGTGACTTTAACATTAGCTGGTTTTATTGCTTGTT
CTGCCTTCCTTCTTTGCTGCGTCAAGTAGTCACTAAACAGCCTAGTAAATGGCAAGTTTGTATAGTTGTTGCATGTGTT
TGTTTATTCAATTTCATAGATAGATAGATGTGCATATTTTACATGGCTAGCATCACAAATATTGAGGGATATACCCTGT
CTATTATTTCCAGGAGGGGTCATGGCTTAGAACGGGAGTCCTAGAGTATTTAATGCTTATTTTAAGCTACGCAGACCCA
ATTAGGGTCCGTGTTCTAACAGACAACTCCCTGCAACATTCAACGGCCCACACATTGTGCCATCTCCCCAATTTCCCTC
ACATGACTTGGGTTTACCTAGGGCTATGGTTACATTCACTCGATATTAAATTGCTTGCAAGGGGAATCGAACCCTGGTC
TCCGGCACAAAGTACGAGAGTTATAACCACTAAGCTACGGCACCACAAACGTCAAATCATACCATGTATTTAAGTACTA
AGTTACTAGTCTAGCTAGTGATTATAAAATTTCTGAAAAATAATAGGCCCATGGCATGAAAATGGATTTTTTCCTTTTG
GTTTAATCAAAGCTTTTGCTGTGGTAAAGAGATGTCTGTTCTGTAACATTCCTAGACTGGAAGAATCTTATTAAAAACG
TACCTTTTCATTTTTTGGATAACTGGAGGCACATGTGATAGCTTATTTCCACCTAAGTATAGTTCTTTAAGTTTTGCTA
ATTCAAAAAGTTGTGATGGTAAGTCGTCAAATAAATTACCACTAAGGTTCAGCACGTTCAATGAATCACAAAACTGGAT
TTCCTTTGGTAGATTCGTTAGGCAATTGTTTCTTGCTTCTAATACTTCCAATTTTCTTAACTGAGATATTTCGTTAGAT
ATCCAGGAAATCTCGTTAGAAGAAACATTCAATTCGATAAGGTTGTTGAATTGTGATATACTTGATGGCAATACTTTTA
AGATATTTCCATACAGTACTAATTTCCTGAGTATTTCTGGCCTAAAATTATGTATAACACTAAGATGTGGAACATTCAA
TGTCCTCAATTCGCAACACGACAAATCTAACAGCAGTAGTTCTTCATATCCATCATCTTTTGTTATTTCCATTTTTAAA
ATGAACCGAAAGCACTGGAAAACTCTAATAACAAGTGCCAGGTTGGAGGGCCTATTTTGCTCGGCGACTAACTTAAGAA
ATTCGAGTAGCTGACATATGGAGGTCATTCTTGTCTCGATGATTCATGAGACGCGCGAAAACTGCGCACACGAGATTCG
GTTTCTCTTGGTTTGCGTTATAATTTTTAATCTATGATCTATTATCATGGAAAAAGACCAAGCAAAGATTGATTCAACC
GATTTTAAAAATAGGTGAATTCACTGTTTTTTTTATTTTATTTTTATCTCTGTTTATCGTGAAAAATAGTCATTTTTGA
TATACTCGTGTTGTAGAATATGATGGAGAATGACTATTTTCAAGTGACGAAGAAGATGATTCGTTCTTTAAATCTGATG
CGATGTAAAGAAATATATTTTTTATTTTTGTGTTTATACATTATTAAAATTCTTCTACAGTAGCTATAATAGCGCGCAT
TTTATTTATTTATTATAGAGATGAAATTTTAAAAATACAAAAAAATCATGCGCAATCTCGTAAAAGAAAACTTGGTAAA
TCTATACAATAAATTAATTATTCATGATGTTTTAATTGCAATAATCCTTTTGTTAAAATAATAGTGGAGCAAAAACATA
AAAGTAAATCTGACATGGAAGTGGAAAAAACCCAGAGATTGTAGAAAAAGCGCAAAGAAAACGTATTATTTTGCTAACA
ACTTTTACTTGTTTGCATTAGCTACGATTTGGTCACAAACTTAGAACAAGGTTTTCTTAATGACGTTTTAACATCATTT
CATTGTCTTTACAAAAACGTGTATGTTATACCGTCGTAGACATTTCTTCTAATCAATGAAACTATACTGCTTTAGAAAG
TTAGACAGAATGTGTCGACTCCTTACGAGAAGCTAAAGAAATAATTCAGCAACATGAAATAGAAACCGGAACATCGTAT
TCTAACTACTTTAAGGATGAACAAGAAGCCCTGGGGGCTCTAAGAATTTCCGCTCGCTACCAAAATATTTGATGAAAAC
CAGCTAATTCGTTGTGTTATTGTGCTAAACATTTGAGGAGGTTTGGTGCATGAACCTCTGAAGATAAAGCACACAAGTG
ACATTATATCTTACAACAAACGCAAACAAAACGAAACGTGTCATAATAAACTCACATTTTAAAATAAATTGCTAACAAA
AAATACAGCCTAACATTCATGGTAAGTCTTGCGATTGAAACGTTTATGGTCTTAAACGGCATTTAGTTGACAAAAAATC
AAAATTTTGCTGTGACCATCATTTTCAGCATACTTTTTTTATTAACTGTGCAAATTTTTGTCGAAAATAAAGCAGTTTT
AATTTTTGGTTAAATTTTGGCCTAAAATGACATTTAGGTGACAAAAATCAAACTTTTGCACCATCATCATTTTCAGCAT
ACTTTATTTGTTAACTGTGCCAGATTTAGCCGAAAATAAAACGGTTTTAATTTTTGGATCAATTTTGGCCTAAAATGGC
ATTTAGGTGACAAAAATCAAAATTTCGATGTCACCATTATGTTCACCATACTTTTTTTGTTAACTTTGCCAATTTTTGT
TGAAAATGAAGTAGTTTTAATTTTTGGACCAATTTTGTCCTAAAATGACATTTAAGGTGGCAAAAAATCAAAATTATTA
TGTCACCATTATGTTCAGCATACTTTTTTGTTAACTGTGCCAAATTTTGTTGAAAACAAATACTAATTTTGTCCTTAAA
CATCATTTAGATGAGTTCCCAGTAGTTGGGGAGCTTGGGTGCGAAGTTTACATCTGTGACGGAGAACATGTAATCCCAG
GGTCGATTTTTTCTCAAAAAATGCTCCAAAAGAAAAAAACGACGGTTTTAAAGAATTTCCTACGCCTTCGGGCGCGGAA
ATTCAATAACATAACATGAATACTGAACAGACAAACCGAAATAATATCTTCAATAATACTTTAAGGATGTAGCTTTCGG
TGCAGACAGTAAGTTTTGACTAAATATTTAATAGAATATAGCTACATAAAATGTGATTTAAATTAAATTTTAATTTAAG
CGTGGAAATAAGTTATCCAAATAAATTTTTGAATTAAAAGGAAAATGCATTTTGTTTGAAGACAAAAAATCTTCCATTT
CTCAAATAATGTTCGACGGGATACCGTTTATAGTTGTTGGAACAAAAAGCCTATGGTACTGATAGGAACGCTTCTCACA
AGAAAGAAAGAAAAGAAAATAAGCTAGAGCGAAAATTATCCTTCGAGATATTGTTTCCTTTCCAGATTACAAGGTGAAA
TAATATTTTTCCATTCAAGATTACCCGTAAATGCTATAGGATAACACCGTCCTAATATTATTTTATTGTTTATTTAGAT
AGACAAGTTAACTGAATGGAAGAAAAACTGCGCCAAAAAGTTGAAAAATGAATGGGCAGCTAATAAATCCCAAGTGAAG
ACCAACAGAGAAATTTGGATAAAAATATTAGATTGCCACGCAGACCATTTGTAAGGGGAGGTATTGTCAATATAATATA
ATGTAACGTATAAATACACTAAGGACGCTGTTGCAATTATATTAAACTTGAAATCGTTTCAGCGCGGTGGTATCAGTCA
ACAAATCGATTCAAGAATAATAACGAAAATTCACGAACTCGATGGTCAAGGAATAAGGCAAGTAAAAGAGATGGAAAGA
CACATAAAGATATATGTTCAAAACAAGTTGTTTTGTGATAAAATGGTTCCTTCACCAACAAACAGAACATTTTTTCCTA
CACGACGTGACATCACAAACCACATGTACATAAGCACAACAAAGTTACGTTTATCATAGATCGATCAAAATTTCTTATT
GTAGAGGAGTTCATCGACAATGTGATAGATTGTAATACTGTAACTCCGCCTCAATCTCCACCTGTCATTAATTTGACCT
CACCCCAGAAAACAGGAAAAACTGACGTTGTCCCGGGCCAGTTACTGAGTGAAAAAGAATTGTTGACTTTGCGTGAAAT
GGACAAAATTATCAACAACCATATGCTAACCGTGTGTTGTGGTATTTTTGGAAATGAAAGGATGGCGCAGTGTGACAAG
TGCAAAAAATGGTTTCACGGAATGTGTGAAAACATACCAAACAGCGTTTTTAAGAAGTCCAACCAACAAGAATTGGTAT
TGCAAAATGTGTAAAAGTGTTTGTTGTAAATTTATCTTATCTCATAAGAAAAAAAAACAAAAACGAACGAAAGTGTTTT
ATTCCATTCCGCGTGGGTATTCAAGCCGTACGGGCATAGTTTGTTTAGATATTCGGAACAACTCGCGAAAACTCGTCCA
AAATATTGTTTTTTATGAACCTCCGACCCGGCACTTGTTATTAGAGTTTTCCGACCTCTGACCTTCGTAAGGAACTGGC
TCGCCTTGAAGACGAACAAGCCACTCTTCAGCGTAGCATCAAATCTGATGAAGCCAAACTTCGCCAAGAGATCGCTGAG
CGACAGACTCAAATCCAAAAACTGCGTTCGGTCCGACCACGAACAGAGCCACTTGTTACTCCATCAGCCACGGCTAATC
ATTCCTCTGATGACCCGAACCTTCAAGCAACGCAGCCATTTATGATCGATCATCTGCTGGCGCCCATCGACTAATGTTT
TCCGAAAATTTTGGCCATCCTTCGGACCAACGATCACAATGCTCCCTCACAGACGTTTATCGCAAGCAAGAACATCGTT
CATCTGAGATGTTCTTGCGACCATCTCAAACCTCGGATACTGGACAGGGTAAGCTTTTGCGAATTGTCAATTTTATGTC
CCGTCTGCGGAAGAAAAAGTTATCACTACTGACTCTGGTGCACAAACTAGGCTTATGTTGTCGATTGGTCATGCAAAAC
CGAAATTGGAGTCTGTCAGCCTCGAACAATTTTCAATCGCCAATATGCGAATTTTTTACGAATTGTTGTGTAGTAATAG
GCTTCCTACTTCTTTTGACTTGCGAGACTACCTCTCATATTCAATTAAAATTATGGAATTGGCTCAGAAGTATACCTGG
GAGTCAGTGTTGAAATATGATGATGAATATCGGATTCTTCAGCACGCTACCCATGGTCCTTCGACAACAGTCATCTACA
CGAGGTTATGCTCATGCCCCGCTGGGCATTGCAATCATGCGCTTTGTCTAGTACAGGGGTGTCTAAGCCTGGTTTTACT
GGGCCTTCGCTTCCTGCATTAGGTACACACACCCAGACTGGAATCCAGATTTGTTGAAACTTTAACCGCCTTAAGGGCT
GTCAAAAACCGGATTGCAAATTCTCACACTCCTGCAACCGCAAGGTTGGTAATCAGGTTTGTGGCAAACAACACCCAGG
TTGTCAACACACACCTTCTAATTGACTAGATTTGCCTTTATTTTCCTCACCTCTCAATTTGAAATTTTGGACCACTGAA
CTAGCTGATGACCCAGACAGGGAATTCCTTCTTGATGGAAGTACTCACTGGTTCCAGCTTTTGCCTGCAGATATTTCTC
TTACGCCTGCCGAAATGCATAATTATTCCTCAGCTACTAATCCTCTCTCTGCTGATAAGGTGGAGGCTACTATCATAGA
GGAAATTAGTGCTGGCAATTATGTCTTGACAGACTCCAGGCCTACTATTTTTAGTGCCTTGGGGGATGTTCCTAAGCCT
GATAGTGAGGACCTGTGCCTCATTTATGACTGCTCAATGCCTCCTGGTAAAGGTGTTAACACCTACATTACCATTGAAA
AACAATGATTTCAAACCATAGATCACGCTGTCAAGCTGATAAGTAATGGTTGACCTAAAATGTGCATACTGGTCAGTAC
CAGTGCACCCTTCTAACTATGCTACCCTATGTTTGAAGTGGAAATTCAAGGGTGCCTCAACTTTTTCTTACCTTGTGGA
TACACGCCTACCTTTTGGTGGTAGGAGTGCTCCTAGTATTTTTCACCGCATAACTCAAGCTGTTCGGCGGATAATGGCT
AAGAAAGGCTTCAACCTCCTTTAGTTGTGTACCTTGATGATTTTCTCATCATTGGGAAGAACAGGAATGAATGCAAAGC
CCCATTCGATGCTTTGTCCGCTTTACTTGTTGTTTTAGGCTTCCAACTCAGTCCATCTAAAGTTGTTACACCGTATCAG
GAGCTTGTGTTCCTTGGTGTCCTTCTTTATTCTGTGGATTGCACGGTTTCCTTACTAGCTAATAAATTGTCTGCGTTAA
AGGGAAACTAAGGTCAAAAAAAATGTTATTAAAAAAAAATTAAGAACGTTGTATAACATCTAAATAAACTATTGAAAAA
AAATTAACTCTTAATTTTCATTATTTAGGCTGTTTTAGCCCATTAAAGTTCTAAGGTTTTCTGAAATTAACCGTGTACT
CCATTCACGGTTCCTCGTGAACCATACAGAATTATGACGTATGAGCCGCGAGACTCAAAATCACTTAGTCATGGATAGC
AGCGAAAAAAGTAGTTGTGCTAGTGAACATAGCGAAGTATATAGTTCTGAAACAGATGAAAGTATTTGCAAAGGGTGTT
ATGATAACGAACCTGAATATACTGAAAGTCAGTTGAAAAACATTTGTTCATCAAAAACTGCGAATGATATTTCAGACGA
CGACGAAGATGAGGATTTAGACTCAAGCAGGTTAGAAAACTTACATTGGTGTAAGTGTAAAAAATGTGATATACACGAG
TTAATGACTGCTGAAGAATGCAAGTGTTGTTTGGAGTTTACAACTTTACTGGGAGAAAAGCTGGAAGAGAATACATGTA
TTACCTTGCATAAAGATTTTATTCTTTGTTTAAATCGCACCGTATTAGAGACAGCAAGCATTAGACATCGCAGATATCA
AAATAATTTCAAGGATATAAAATCTTTTCAAAACAAGTAAGCTTATTATTCTACCTTTCAAAACAAATATAAAATATTA
CTTCATATGCGAAAAAAAAATGCGTTCTTTATCTACATAAAAGTTCGTTTACTGAATGTGAGTCAAAGAATATTTAAAA
ATATATATACAACATTTTGTAAGGCCTAGGTTCCACAACAACAAAACATATTATATTCTTTTTAGACAACTACGCTTTT
CAGCATACAGACAATATACGGCTTGGGTGCATTACTATGAAATGTAATGTCTGTGAAAGTGTGGTTTCTTTGTTTTCAC
TAAGTAACTTCTTTACGGTCTAGAATAAAAAAATGAAGTGTAGATCAACCCTTATATTTTTCTTCGAAGTCCAGCCAGG
TGCGCATGAAAACTTAATCTGGTTTTCATTAACATTGATAACAAAAATAACATATGATAATAAAAAGTAATACTAGTAA
TAATATTCGTGCGTTTTTCCAAATTTTATTAAGAATTTTTCATGGAAATTTTTATAAAATTTTCACTTATTTTCACTAC
TTAAAAAAAATTACGAAACACATTTATATTTTAATTACAATATAGAAACCAGGCTATCTAATTAAATATGTTCGCTAAA
AGAGTTGTACCAGAAAAGGTTGAAATTAAAAAATATGATTTTTGTAACTCACATGTAGGCATTCTTCCTGCATTTTTCT
TTTTAAAGATGAATCACGTTTTAATACGGTAGTGCCATCCATGTTAATAAATTCGTAAGTTTTGTGTTTAAAAATAGTT
GGAACTGCTCCACAAAGTAGCTCTTTCCGTTTCGATGGTATCCCCGTTAGACGTCCTTTTAAATCATCTTTTATGCAGT
CAGGATGGAAGTGGTCTTCACATACAACTTTATTTTTCCCAAATGGAAATGTTTCTACATTCAATCCAGTACCAATATT
ATGCAACCATTGTGCTGCGCGAAGTTTCTCAGTTGTATTCACTGGCTTTGGGATCATGAAAAAACTTTTTTTAGCAGTT
ACTCTCCCAGTGGTTTGCGAACATCCATATGCCAGGCAACTTGGCATTTTGAGTAGTAAAGACAAAATGTACAATTATA
GTTAAGAAGTAAAATTCATCTTTAGGGAATAATAGACAATAACCATGGACAATAACATTGTATATATTATTTATGTTTC
AGATCAACATTGCATAATTATGACGCAAATGGTTTGATTCCTATCTATGTTGATCAATTTGTTTAATCTTACTGAGTAG
AGCTTCATACAATATGCCGTCTGTTGATTGCCCAGTCCCCGACTGCTCATACGCTACACCAGATCTGGACCCCGTCATT
GTTGCTGCTTTGCTAACTACCCACGCCACCACCCACTCTAATGGTAGTTTCTCCGCCTCATCCTCCGCTAAAATCGAGC
GCGTGAAGCGCCCAACCATCACATTAGCCGGATCATCAGAAGACTGGACATACTTTCTTACCCGATGGAGGGAATACAA
AACAGCTACAAAGATCACAGGCAGGGACGCTGTCTTGCAGTTATTAGAATGCTGTGATGAACAGTTACGCAGGGATTTG
ACACGATCAACTGCTGGTATGCTGGCAGATAAAAGTGAAGATGTTATCCTCTCGTCAATGAAATCCCTCGCCGTTCGAG
AAGAAAACGTAATGGTCGCTCGCGTAGCCCTCAACAACATGTGTCAAGAACCTGAAGAATCGATACGATCCTTTGGTGC
AAGATTAAAAGGACAGGCTGGCGTTTGCAAATACACCGTATCGTGCCCTGAGTGTAACTATGACGTTGACTATACAGAG
CATATTCTGCGAGACGTACTTAGTCGAGGCATTGCAGATCCAGATATCCAGCTGGAACTCCTCGGCCACACCAACCAGG
AGATGCCCCTGGAGCAGGTTATGAAATTCGTCGAAACAAAAGAAGCTGGTAAGCGATCTGCCACGCGTTTACTTGACAG
TCATCAAGCTAGTGTCATACACAGTCAATACCGAAAGGGAAAGCGAGACTCGTTTACCAAGCCCAAAAATGATGTCGAC
TCCAAACGAGACACTTCGTCACAGAAATGCGGATATTGCGGAACACATTGTCATAGTGGTAATTCATTACAGTCCAGAA
AATCTTCCTGCCCCGCATTTAGTCACTCATGTGGACACTGTCAGCGCCTACATCATTTCGATCATGTGTGTCGCAACAA
GGACAAGAAAAACAAGGATAAGAAAGCTGATCAGACTGCTCTTGTTGAAGAATCCGTTAACACCTTCAACTCACTCTGT
TCTATGAATCTTAAGCAGAGTAGAACCAACCCAGCAGACCATCACTGTCACGACAAGCGTAAGAACATGTGGAAGAAAA
CTCCATCTCAATCGCAGCCATTCCTTAACCTAGCTGTCCGAATCGCTGATACTGATTACAAGGAATTGGGGTTTACAAT
CCCTCACGGAACTAGAGAATCGCCCATATCCATCCCAGCAATGGCAGACACTGGATGTCAGAGTTGCCTCATCGGTTTC
AAATGGGTGCAACGTTTTCACCTTAATATAAAAGATCTTATTCCGGTCCGCATGAAAATGGATGCAGCTAATGGCCAAG
CCATCAAGATACTAGGTGCTATCATTCTCCGCATCTCTGGCATTAGTCAGGACGGTTCTCTTCAGGAGACCAAGCAGTT
TACCTATGTCACCAATGATTCAGATAAGTTCTACCTTAGTCGGAGTGCATGTGTTGACCTTGGCATTATACCTGCAGAG
TTTCCATCTATCGGTGCCAATACTATCACTGGTCCACTACAACACAACGAATGTGCCTGTACAAAACGAGGTACCACCT
CCCATTCCCAAGGAGTTGCCATCTCCACCCACAGAACAGAATCGTGAAAAGTTTGAACAGTGGATTCTAAATTATTACA
AAGACAGCACTTTCAACACATGTGAGCACCAACCGTTACCGTTGATGTCTGGACCACCTGTTAGACTGATGATCGACCA
AGATGCTGAACCGACTGCACATCATTCTCCCATACCGGTTCCAATCCACTGGCAGGAGCAGGTCAAAGCCGATTTGGAC
CGGGACGTCAACCTCGGAGTTATTGAGCCTGTACCCATTGGTGAACCTGTGACCTGGTGTCACAGAATGGTCGTGTGCC
CCAAGAAGAATGGAAAACCTAGACGTTGTGTTGATTTTCAAGCACTCAACAAACATGCTACACGGGAAACACATCACAC
ACCATCCCCGTTTCATCAGGTGCGTACAGTTCCTCAGCACACAAAGAAAACAGTATCGGATGCCTGGAACGGTTATCAT
AGCGTCCCACTGCGCGAAGAGGATCGCCATTTAACAACGTACATCACGCCCTGGGGTCGATACAGATACAGCACCCTAC
CACAAGGTTACATCACCTCAGGCGACGGATATTCAAGGCGATTCGATGCTATAGTATCCGATTTTCCGAACAAAATTAA
GGTGACTGATGACTCTTTATTATGGGCAAGTGACATTGGTGAATGTTTTTTCCATACCTGTCGTTGGTTAGATACATGT
GGGCGAAACGGCATTATCCAGAACCCATCTAAATTCAAATTTGCCCACGATACTGTTGAATTTGCTGGTTTTGAGATCA
CCCCGACCAATGTCCGTCCATCATCCACCACCCTACGCGCTATCACCGATTTTCCGGTTCCCAAGAACATAACAGATGT
GCGATCTTGGTTTGGCTTAGTCAACCAGGTGTCATATACGTTCAGCATGGCCGACAACATGGCACCCTTCCGTGACCTA
CTAAAGCCACAATCCGAATTTTATTGGGACGATCGATTAGATGAACTCTTTGCTACGTCTAAGGCGAAAATCGTCGATG
AAATAGAAGAGGGATTAACAATTTTTGATGGATCCAGACGCACTTGTATTGCGACCGACTGGTCTAAAACCGGGGTGGG
CTTTTGGCTGTACCAGAAACATTGTTCCTGCATGGCCGAAACCCTGTTTTGTTGTCATACGGGGTGGAAAGTTGTTCTC
GTGGGTAGCCGATTTACCCACCCAGCTGAATCACGTTACTCGCCAATTGAAGGTGAAGCGTTAGCTGTAGCGTACGCCT
TGGATAAATGTAGACATTTTGTTTTAGGATGCCAGGACCTGATCATCGCTGTCGACCACAAGCCCTTGCTTGGACTGTT
CACCAACCGGTCTCTCGACAATATCCCTAACAATCGATTGCGGAATTTGAAGGAACGTACACTACGTTATCGATTCTCC
ATGCAACACATCTCAGGATTGAAAAATCGAGTTCCAGACGCACTGTCACGCCACCCGGCAGGTGATCCGACTCCTGAAA
AGTTAGTACTGCCTGATGATATCTCCTATATTGCTGCATCCACTGCATTGTCTTCATTGAAATCTACAACTTGGGAGGA
CGTCCGTTCAGCAACAACCGCGGACGAGGAAATGAGGATACTGGTAGATCTAATTGAATCTGGCATTACCGGAAATCGG
GAAGACTTACCACCTCATCTTCAGATTTACCACCAGTATCGTGACCATCTCTCAACAGTTGACGGTGTCGCTCTCTACA
AGGACAGGGTTATTGTTCCGAAATGCCTACGCTCCAATATTTTATCAAGCCTGCATGCTGCACATCACGGAGTCACATC
CATGACCTTGAGAGCAGAATCTTCCGTCTTCTGGCCTGGCCTTACTTCTGACATCATCAAACTACGACAAGGGTGTAAA
AGCTGCGACCACATCGCACCATCACAACAATCAGCTCCACCGACCCCTCTCAATTATCCTGATTATCCATTTCAACAAC
TATGTGGTGACTTCTTCCACTATGCCGGTCACAATTATCTTGTTTGTGTTGATAGGTATTCGAATTGGCCTATCGTGGA
AGAAGCCAGGAATGGGGCCAGTGGCCTGATTGATTGTCTACGCCGCACCTTTGTCACGTATGGCATACCCGACGAATTC
GCATCGGATGGGGGGCCAGAGTTATGTGCATCATCTACATCAACCTTCCTTCGAAACTGGGGTGTTCACCATCGTGTTT
CATCGGTCGCGTACCCACATAGCAACTGCAGAGCTGAAGTTGGTGTTAAGACTGTTAAACGGATGCTAATGGATAATGT
CGGCCCCAGTGGCAACCTCGATACAGACTCATTCCAACGTGCCATGCTGCAATATCGCAACACACCCAACCAAACCACA
AAACTGTCACCTGCCATTTGTTTATTCGGACGCCCCATCAAGGACTTTATCCCGATTCTTCCTGGTAAATACCTTCCCC
ATCCGACATCTTCCCCATCCTTAGACGCCGGCACATGGCCATCGCTGAGAGGTTATCTCGATACTCAAAGCGATTGACA
CCCCTCTGTGTTGGAGACAATGTTCGAGTTCAAAACCAAACTAGCCCATACCCGCGTAGGTGGGATAGAACCGGATCGG
TGATTGAAGTTCGTCAACACGATCAGTACGTTGTACGCATTGATGGATCTCGGAGAGTGACATTACGCAATCGTCAGTT
TCTTCGGAAGTTTACACCCATCCAGCCTAACATACCATTTGAGCGGCTTGCAGATGCTTGGCGCACCATATCACCGACT
ACCTCGCCAATGATACCAGCCAAACCATCGGATCGCGATATAGATGACAGCAGCCACTCTGCAGACCAGCCTCGATTGT
CAAAATCTCCGCCTCCACCAGCTGAACATGTTGCAACCCGGAAACCCGTATTTGAGGAGGGCACTTCTACCGCACTCCA
GTCCGATAAAAGTCCTCGCATTGATTCACCTTTGCCAACGTCACCACTACCTTCGATTCGTCGCTCTACGAGAGAGCAC
CGTCAACCAGCATATCTTCAGGACTTTATCATGAATTAGTTGTCGTAAATCACATCTCTATCGTCATTTGATCCCCATT
GACTGGGGGGAGATAGGGAATAATAGACAATAACCATGGACAATAACATTGTATATATTATTTATGTTTCAGATCAACA
TTGCATAATTATGACGCAAATGGTTTGATTCCTATCTAATCTTTTATGTCTTCATACATCAAATCAGGCGAACCTTATA
GTATGGTTTCACTTACTCACTTGCGGATCATACGTCATTGCTCTCCATCGTAGAGTTTTTTTATGTACTCTAACGGAGA
TGTAAATAATAACCTTTTTACTCTAAAATCCTCATAAAAATACATTTTTTTTGAAAAAAAATTTAAGATATCTTTTTTA
AATAGTATAATAAACGTTTTTATGAAAAAAAAAATTTTGACCTTAGTTTCCCTTTAAAGGAAACGGTCAACTCTTTCTC
CCTCCGGAAAAGAGTCTCCAAAAAACAGCTTCAACAACTTGCAGGACGCCTTAACTGGGCCTGTAAGGTGGTGTATGGT
GGTCGTACCTTTTTAATACACTTTTTTGATCTGATGAACACCTTGTCGTCCCCGGACTCACGATGTCGCTTGACACCCA
AATTCCACAGGGATATCGACTGGTGGTATCAGTTCTTGGACGTTTTTAATGGGAAGTGCGACATCTGTGACACTCGTCC
CATTACTGACTTATAGAAACAGATGCATGTTCCACTGGTATGGGTGTTTACTTTCAAGGAGATTGGTTTATTCCCACCT
TCTTGTTGATCACCTAGCCATTGCTCATATGCACATCAACTTCAAAGAAGCACTCTGCATAGTGTTTTCTGTGATGCGG
TGGTGTTCTTCCTGGAAAAACAAAACCTTCCATGTGTATACTGTGACAATACTGCTGCTGTTGCTATGTTAAATAAGGG
CACTACATCCAACATTGTTATTATGAAGCACCTTCGGCACCTGTTTTGGCTTTCTGCTCTTTACAACTTTCGCTTATAG
GTTTACCATATACCAGGAGTGGAAAATGTTACAGCTGACCACATTTCCTGGTTAGACGATGCGTCACATATCCTTGCTT
TCATGCGACAAATTGTTCTGCAAGGGATGTGTTCTGCAAATATCTCTGCCTTTTTACACATGTCTGAGTCCTGTTACTA
TTATCTATTAGCTAAGTTTTTTGTTATCGGTTGGATCTTTTTTTATTTTTGTTCTAGATATCGCCTCTTTCAAACATGG
CCTGCTCTCTGATGTTTTGTTTTTTCTTGAAGCCACCTACTCAGCTAACACAAAAAAGAGCTACCACACTCATTGCTCT
GCATATTATAAATTTTGTAAACTCATGCACCTCCCAATTGTTCCTGCTAATACATCAAGTCTCTGTATGTACGCTGCCT
ACCTTGCCCGTTTTCTCCTTACGCAGTCAGTTTGTGTCTACCTCAATTTTGTTGGACTTTTACACCGGGAGATGGGGTT
CCATAATCCACTCTCTGACTGGTATGAAGCGGGTGCTTGGTGTGCCACCACAGCCCCGTCTTCCTATTACCATAAATTT
GCTTCTTGGTATCCGGTTTCGTTTAAATCTCAATTCCAGTAAGCATGCCTCCTTTTGACTATTTGCCTTGTATCCTTTT
TTGGCCTATTTCGCAAGTCTCACCTACTACCTACATTGTCAGCTGCCTTCAATGCTCGCATCAACTTTACTAGATCTGA
TTTTGTTTTATCCCATTCACAGTTGTTGATACTAATTCGCTGTAGTAAAACCATCCAGTTGGGACAGCATACTATCACT
GTTCTGCTGGTGGCTATTCCATCATCAGCTTTGTGCTCAGTTGCTACTGTCGCTCACGCGTTTTCTCTTACGCCTGATG
TACCAGCTAACTTTCAAGCATTATGCTGACACAACTCTGCCTACTTCGTCTTTATATAGTAGTATGCTCACTCATTTAT
CGTTGTATATATTTATTTGTTTTTGTGTATGCTCGCTGCTCTTTGTATTTATTTCTTGTTGTTTTTAGTATTCTTGCTA
ATAGAACTGTTTACTGCATATTTGCGTTTTTTACTGTGTGAGTTTAAAGCACATTAAACGAAGCAAACGAAACCTCATA
TTACAAAGCTCCATATTAGCATAACAAAAGAATCTTGATTAACATTTTTTATCGCATTCAAATCTTTAGAGACAACAAG
GACACCGAGACAAAAAAAAGATTTACTCGATCAGTGTTTTTTTGTCTTGGTGGTACCAAACACATGGGTTGTGTTATAT
CAGAGCCGGGTTGAAAGATCGAGCAGAAGTCCCCCGCAAAGTAGAGAGTGGAAAAAAAAATTCTGCCATACACCACACA
AACGCTATATACCAGCGGTCGCTTTTACTAAAAGTAGGAACCAGCAGTAACCAGCATTATTTCGAAGGAACCACGAGAG
AACCACCAGATTTTGAAGTAACCAACAGAGAACCACCAGTATTTTGAAGTAACCAACAGAGAACGAGCAGTTAAATTGA
TAAAACGAAATAAACGCAACTACCGCTTCAAATGTGAAACATTTTATAATGTACACAACAGTTCATGACCCTTTTGTTG
AAATGTTTATGTCTGGTGCGACTCGGGCTTTATGCAACAGTTGATTAAAAGACAGAAGGCTTTTTGAAAAAAGTATATA
CTGACTGTATTAGTATTTTAAAACCACACGCGAGAATTAACAAAAACAAAATTAGTATTTTAAATAACGAAGTAATATC
TGAATTGTAAACCAAATATAATGAAAAACACTGTACGGATGAGAGTCCAAAAGGAGACATTTTTTCCTTCTGGTAGTCA
AAGTTAAAATTCGAATGAATTAAATGAATTGAATGAATGAATTAATATTCAGCACAGTTTGAAGTCACGAGCTTGAGAG
ATACCACTACTGTCATTGTATCCACTGTTAAGGAATCCATATCAAATTTTAGTTTATTCTTCGCAGCGATTACACACTT
CCTTCAACGCTTCCTAAAAAATTATTCCGCTTCATCAGATTATATATTTGACCGAAGGGTTTTCATTTTGCAATTCGTG
TATTGTAAACCAAATATAACGCTATGCGGAGGAGGGTCCAAAACGAGACATTTTTTTCTTTTGGTAGACAAAGTAAAGT
TCGAATGAATGTTTTTCTCACATGGTTTCTGTTCAAGTAAAAAAAAATATGCTTTCGGTATGAGCGTTTTTTTCTTGAA
ACGTTTTTTTATCTCAAAGAATGAACCTTAATCCTGAAAACACTATTTTCGTTCTGTTCTTCTTGTTTCCATAATTGCC
GTTAGGCGAATTAAATAAATAATAACTTAAGTTGGTATCGCGAATTCCGCGAATTTTATTCATGTTTTCGAAAATTAAT
CTTCGCGGAATGCATTTTATTGGACCTCGTGAAAACAACTTAAAAGTAGCTAGATAGCAAGCATAAAGTATCAGAAAAA
AGCCCTGAGAACAAAGTGCCCTTTTATTTATCACATTTGGTAGTTCTAAGGTCAAGAAGTGCTGCGCACAAAAATCCCA
ATACCTTTGCGCCGCTGTTGCAGCCTTATCTGGCGTAAATTAATAATAACTGCTGGTTCTCTTGTGGTTACTTAAGAAA
ACAGCTGCTTCTCTGGTGGTTACTTCATAATACTGGTGGTTCTCTGGTGGTTACTTCATAATACTGGTGGTTACTTCGA
AATACTGCTGGTTACTGTTGGTTACTACTGGTTCCTACTTTTAGTATCTACGACCCGCGGTCCACTAAATGTGCGCCCC
TTCGGCGGGGCGCAATAATAGAGACTAGCTGGTAGCACGTGGAAAAATCCACGGGTTCGCCCGTCCTTTAAATTTACCG
GTCGCAACAAAGTGGACAAGAATATATCGCATTTGGTATTAGTGCGCATTTTAAAAATTTCGTGTTTCCGTTACGGGAG
TCAGCTTTCGCGGAAACACAGACAAACGACGGCTATTATTAAAGTAACTAGTCGTTAGCCCGTTGAAAAATCCACGGGG
TCACCCGTCCTTTAAATTAACCCGTTGCAACAAAGTGGACAGAAATTTACCGCATTTGGTATTGATGCGCATTTTAAAA
ATTTCATGTTTCCGTTACGGGACACGGCTTTCGCGGACAGACAGACGACGGCTATTATTAAAGAGACTAGCCGTTAACC
TGTGGAAAAATCCACGGGGTCGCCTGTCCTTTATATATCGCATTTCGTGTTTCCGTAACAGGGCGCGGCTTTCGCGGAC
AGACAGACAAAATACGGCTATTATTAAAGAGACTAGCCGGGAGACCCGGCCTCGCCGGGTTAAGCCACAAGTAACTGTT
GTTGAACGCCCTAAGGAGCGCTTAATAAGAGTCGTAAACTGTGCCACACGGTCGTGGAGTGCTTTAGTACGGATATTCA
GTATGTCGGAAATCAAGTAAAGCGCATACACCATTGTAGTGTTGCGACTGTCACATTTTTTTCAAAAAATAACTTTCCC
GAAACAAAAGCTGAAATAAAAACAGTTTACGAACCGTTGTTACTCCGTCATAATAAAACAAATATCATTATCTTTTATA
AGCATAAAGCTTATAAGCATACTTAAGCTCACATGCTTAAAAAATAAGCATATACTAATCATACTTCCCAGCCTCGGAT
TTTTTTTTCCCTCATTTCTATTTCTTCCCAAATCAAGTGTAAAAAATAGTACCACACAAAGGACGAGGTTAAGTGATAG
GAAACCAACCAAACCAAACCAAAAGCAGCTAAACTCTTTTGCTTGCTGTAGTGTCAGAGACTGCATATATACAGACTGT
TCTATATTAGTATATATCAGCCACGGAGTGAAGTGTATATAGCCTCTTTGTATTTAACTATATTACGAGACACATGTTA
TTTCTTGTCCTGCTGGTATCTCTCACCTTGCTCATAATGTTAAGTCAACTAAAGCAAAAAACAACAATGTTAATACGCT
TTTAACACATTCGAGTTGAGCTACTCACAAGATTCGAATGTTAAAAAGACCATTGCAGTGTTCATATCAAACGCAATAT
ATATCACACCATGAAATGAGTTTTGAAATTAAGTATACGTTAAGCATAATTTCAGGCTCAAATTGGAAAAATCTTAAGC
ATATTGAGCTTAAGCCCAATTTATTTATGGCGCCGTAGATTAGTGGTTATAGCTCTCGTACTCTGTGCGGGAGACCGGG
TTCGATTCCTCTTGACGGCGATTCAACATGGGCGAGTGAATGTTACCATAGCCCCAGGTTAACCCAAGCCATGTGAGGG
AAATTGGGAAGATGGCACACTGTGTGGGCCGTTGGATGTTGCCGGGAGTTGTCTAGTAGAGCGCGGGCCCTAATTGGGT
CTGCGTCGCTCAAAATGAGCATTAAATACTCTAGGACTCTCCATCTAAGCCATGGCCCCTCCTGGAAATAATAGACAGG
GTATATCCCTCGATATTTGTGAAGCTAGCCATGTAAAATATGCACATCTATCTATCTATCTATTTACCCGTATGCTTAT
AAAAAATAATGAGTGTATTATTTTATTTAGAGGAATAAGTTTCAGTAAATATTAAGAAATTAATTGTGACGCTGGACTG
GGTGCTTAGTATGGCTAAACCGTGTCACACAGTTATTAGCCGAATAAAACCATTTTCCAAAAAATCTATATCGCATTAT
AAACAAACATGGCTTCTCTCCGTGATGTTTGAGAATTGTACTTATATTGTGAAGAAACGATAGATGAAATTGAGCTTTT
GATTCTTCATAATTCCATCTTGTCAAGAAATCCAGATATACCCTATTGGCAGTACAGTCAGTTCCAGTTAGATGAATTA
AACGACTCTGACTGCATGGCAGAGTTTCGTTTTTATAGGAGCGACATATACGTGTTAGCTGATTTGTTTCGGATTCCGC
AGCATGTCATTTGTTATAATGGAACCAAGGTTGAGAAAATTGAAGCTTTTAGCATATTTCTAAAGAGATTTGCTTATCC
ATGTAGGTATAGCGACATGATCTATCGATTTGGGAGATCTGTTCCAGAACTGAGTTTGATTTCAAACTTTGTGTTAAAC
TGAATTCATCAGCATTTTGAGTACAAATTACGAGACTTCAATCAAAATTAGTTAGCTCCAATAAAGTTGAGAGAGTATG
CTGATGCTGTTCATAGGAAAAGCTCTGCTATAAATTTTCTGTTGGGGATTTGTTGACGGAACTGTCCGTCCGATATGTC
GCCCTATAAGACATCAACGAGCCTTATACAATGGCCATAAACAGGTCCATTCTCTTAAATTTCAAAGCGTTGTTGCACC
AAACGGTTTAATTGCGAATTTGTACGGACCTGTGAAGGGCGGAAGACACGATTGTGCTCTATTGAACGCTTCCGGACTG
CTTCAAAGTTTACAACAAAATTCACATTCTCGCAATGGTCAGTTATTGTGCATTTATGGTGATCCTCCATACCCCATTC
GTCCACAGTTATTGGAGCCTTTTAAGGGTGCAAATATTACTGCTGATCAAAGATCGTTCAATGAGGCCATGAGCAAAGT
GAGAATATCTGTGGAATGGATATTTGGTGACATTGTGAATTAATTATTTTTTAGACTTTAAGAAAAATTTAAAGATAGG
TCTGAGTGCTGTGGGGAAAATGTAATCAGTCTGTGCACTTCTTCATAATGCTCGAGCTTACTTATGTAAAAACACTACA
TCGTTATATTTTGATGTTGATCCTCCAACACTAGATTATATTTTTTGCATAAACTTGGAATTATTCTGCACAAACAGTT
TTAAGTTTCAAAAATACCAAAACAATAAAGTTGTGTTTTTAATTTTAAAGTGTTTTTATATCTATATAACATAAGAACA
TAACTAACAAACATAATGTGACTGTCGTAGATTACATTTCCCGAGAAAAAAATATTTATGTCTTGCTAAAATATTCTGA
TATATGTAGTACTCCACACAATTGTTTTTCCAAGAAATACAACAACAATAAATTCTAAGAATTCAATTTTGAGACAGCA
GACATGTGTTTCACCTCAATTCTACAACTGGTGTTTTGAACATAATGAACGATAAAAAATAAAGTTTATTTCATTACTT
CTTGGCTAATTTTTCTAAAATGCCATACAATGCTTGCGTTTGGGTTTGTTGTGCCTGTATAAACGAGCTATTCATTTGT
TGCATTTGGGTCATTGAATTGCTCATTAAATTCATCATGTTATTTTGCTGTTTTTCTATTTCCTTTTTCTTCAAATCTA
TCTCTCTCTCACGAATTTCAGCCTCTGAGATCATCTTTTCTTTCAAAAAAGCAATCGTATCACTGCCAGTATTTCTGGA
TTTTTTACTTTTTGTTGATGTATCCCCATCGGCAGACTGTCTTTTCTGTGTTTCTTTAAAAGTTTCTAGTGCTTGTAAC
CGTACATTTTCTCCTATTTCCTTGTCTGTTTGCTCACTTCCAGACTTTTCAGCAATAGAATTAGCACATTCAACTGACC
GTGCTATAATTTCTTCAAGCAAAATATCCAACTCTGTTTATTCAGGATTAATCCCCGAAGCTTTTTCTTCGGCATTGTT
TTTCTTTTTATATTTTACTTCCAAGACCTTGAATCTTTTGCTAACTGCCCTCAACCATAATGAGAAACCTGGGATTTGA
TTCAGAATTTCACTTATTTCTGTCCACGCTTGACCTCTTTCCCTGGTCTTAAACTTGAATTTATAGGGCTCTTTAACTA
AGATTTCTCTGCATAAAAGTACATCTTTCTCGTTGTTCCAGATCATAGGGCTGCTAAATTTAAGAAAAGTTCAAAAATA
TTAGCTTTAAAAAAAGTGATAGTTTGCCAATCTCTACTCTCAAGACTGAAAAATAGTTGTCCTTAAATTATTTGCAAAT
AAAACTATTTGTGAATTTATTTGAAAAATTGAAGTTACTCACGCTCGTTTTCCACTATTTCTTCAGCCATTTTTTGAAG
TTCTTGCCACAACGCGAAATCAACAAAATAAAGTCTTCGGCATTGAAACGACGGAGCTAATTTGGGGTTTCCTCGGAGA
AGAGCATGCGCACTAAAGGAAAAGTCAGACAAACCCGTCCTAGATAACCCCGTCTTGATTTTCTTAAGTTCGCTAGTAT
GCATGTGTTAGCGGAGGAAGGTCGCTCAAATCTCATGGGTCATCAGGATTGCGAACTTCATCGTAAGTAAAAAAAACCG
GTGCTCTAATATCTCTACAAAAAAAACCGGCACTCCAAATGTAAACTTGTCTTCTACAAAAAATGACACTCTAAAGGTA
ACCTTGTCTCGTACAAAGTAACCGGCACTCTAAGTTTAATGAGTATCTTCCAAAAAAATGACACTAACTGTTACGAAAA
AAACCGGTTCCCTAAGTATCACTGCAAAAAACCCGGCACTCTAAGTCTACTGTCTTTTACAAAAAACCCCGGCACTTTA
AGCTTCAGAACGCTTTTAGCTTAAAGCACCGGCAGCTCTTATACGCCATTCACGTTGATTATTTAGCAAAAAAACTGCA
TTGTTGAGATCCAGACGGTGTAATATTTCATTCAGTTAACAAATATCATGTCAATTTCTTAAATATCTTTGCTCAATCT
GCTTGCCAAATTTCGGACCGATAACGTAAAAACCGTTGCTAAGAAATATAAAGAGCTTTAGTTTCTGATTGGTCAATTA
TATAAAACTCCGCTGCTGATTGGACTAGCGGGAACTTGTGCCTGTGCCAGCGGGGGCCCGACGGGTTTTCGTTCCTGTG
CTGGCGGGTTTATAGAAGACAAAAAGGTGAAACAGACTTACAAACAGCACTGAACTGACCTTCTTCTAAAAACTAAAAT
GGCCATCATGTTTCAATCCTCATGTTTTTTCGTCGGCATGCCCAGGCCGCGAAAGTCTTGGATTGGTTTTTCAAACAAT
CAGGCGTTTTGATTGGTGTATTATGTGCGAGCGGTCAACACAAAGTCAGTAAAACTATCAGTAAACTGTTCCATTTGTT
TTCTGTAGCTCCTGAGCGAAAACGGCGATTGAGGTCACGGGGGTAATTATTATTAAAAATGGCGTATTAAAAAAATGCA
TTCATTTTCATCACTAAATTTATTTTTCTTACTTATGGTAATAAATTAAAGTAATTCAATTAATTAACGAAATAAATTA
ATTTTTAGAATTTATTTTAATCAGTAATTTGATTTGCGATTAAACAACCCCCTGGTTTCTAAAAATCGCGGAAAGACCA
AAGGAATATCGGTAACGGCTATTATACGGCTATTATTATAGAGACTAGTCGTTAGCCCGTTGAAAAGTCCACGGGGTCG
CACGTCCTTCAAATTAGCCAGTTGCATCAAAGTAGACAAAAATATATCACCTTTGGTATTGATGCGCATTTTAAAAATT
TCGTGTTTCTGTTACGGGACACGGCTTTCGCGGACACACAGACAGACAGACGACGGCTATTATTAAAGAGACTAGGCGT
TAGCCCGTGGAAAAATCCACGGGTTCGCCCGTCCTTTAAATTTACCCGTCGTAACAAAGTGGAAAAAAATATATCGCAT
TTGGTATTGGTGCGCATTATAAAAATTTCGTGCTTCCGTTACGGGACGCGGCTTTCGCGGACACACAGACAAAATACGG
CTATTATTAAAGAGACTAGCCGGGGTAAGTCACAAGTCAAGGTGTGACCCGCCGTTGAACACTATGTGAAGCGCTTAAT
AAGAGCCGTAAACTGTGCCACACAGTCAAGTGGAGCGCTTTAGTACAGGTATTCAGTATGTCGTTAATCGAGTAAAGCG
CACACAACACTATAGTGTTTCGGCTGTAGTGTATTTTTGAAAATATAATTCCACTGCAACTTTAGCCAAAATAAAAACA
CAATTTACAACCATTTGTTACCCCGTCATAGGAAAAACAATTGGTCAATTTTATTTTATTTTGCGAAATAAGTTTCAGT
AAAGGTTAACAAATTAATTGTGACACTGGACTGATCGCTTAGTACAAGTAAACCGTGCGGCTCATGCGTTTAGGCTTAA
GACCCTATTTAAAAAAACTATTGCAGCTTTGGTTTACAAAACACAGGATACACTCTGTTGAAACACCGGGTTAAGCCAC
AAGTGGCTGTTACCCAGCATTAAACACCAGATTCAGTGATTAATAAGAACCGTCAACTGTGCCATACATTCAGGAGGTA
AAGCGCTTTAGTACAGCCATATAGTGTGTAGAAAATCAAGTGAAGTGCACACAACTTTATGGTGTTTCCGGTGTAATAC
ACTATTCAAAAAATAACTTTCGATAACTTAGATTACAATTCATTGTTACCCCGTTATAGTGAAAGCAACTGGCCAACCT
TTATTTTTCAGGGAATGTTTCCGGGGAAAAGTTCAAAAAAATGTTAAGCTGAGCGCTTAATGGAGCTAAACACAGTTTA
GCTCATGTTAATTGCAGTTCCCAATACTTGATAGTTGCTATGCAGATGCATCATTAAGGGTACACAAGGTTGTCTTGCT
CAAAGCAATGTGTCATAACTTGAAGCAACTTACTTGTTGTTGTTGATACTTTAGAGTAGGGGACTAAAGGTTTGGGTAT
AGTCTGTCCATATTAGGAGGTTCTAAGTTAGCCAATCAACAATCCAGGGGCCCTATGAATAGGAGGGAGTTACTCTGAT
TTAGCTTCTCACCAGTAGTAGCAATAACTTGCTTAACTGAAATAATTTTCCCATCCACCCACCCATATATTTGGTTAAT
TTAATTTAATTTTTCTCTTTATGTGACACACCTGCATCATCGCCACACTATGTTGGAATGATAACGGATTATCTACAAT
CGAACTGGTTCATCGAGGCTACATAACGTCGTCGAGCGTAAAGAAATGTCCAATTGCTTTAGCTACACGGTTTCCTTGA
ATTGGCGCAGTTTGGCTTAGTACGACAAGGTTTTAGTCCAGTGATGGAAGCAATTGGCAACTTTACTCAATTATGTCAA
TGTGTTAAATTTAACTGGTGGGGGTGCTGGGCTGCCCTGGGCAGCCACAAAGTGTAGAGATGTGCGTGTACCCCTGGGA
GAGTATGGTGAATTAAGTACAGGTGCGAGGAGATGAACGACGGTGCACCACGCGAGCAGGATAAATGACTGGGGAAATA
ACAGCAGGGGGATGCGGCGCTGACAGTCAGAGGTGGTGCACCAAGAGGTTAATAACAGGTGTGAAATGCAAAAGAAGCT
AGAGCTCATAAAGAGTAGGTTCTTGTGAGGTATGATAGAGGAAATGGAATCACAGGAGAGAAGCTTCGGTTGTGATTGA
GAGATTAGTTAAGCCAGAAAACACTACTAGGAGAAGAGCTCCGGATATAGTGGAGAAGAGCGAACACTACTAGGAGAAG
AGCTCCGGATGTAGTGGAGAAGAGCGAATTTATTGGGAACACGCACGTGAGCTTGAGACAATATCTTCTCTTCAGCCTA
GCATCCTCACCCGATTACGCCAAATTATCCTCAGTTTATTCTTACAAAATTAAAATAAATTTTCTACTCCAATTTGTGT
TTTTATTGGGAACTACAGCAATTAAAGCTTACCCCCTGAGAAAAATCAAGTTGACCTAAATCGATTCATAACATCTTCA
GAAAAAACAATTTAACGTTTATTTTGTTAAAATCACTACTGTATTCAAGAAACCAGACAATGTTTACCTCGTGTTTTTA
AGCCTTCACCTCACTCGTTCGCCATTTTGCAAGTGAGCATTTAAGAGTATAATTATGCGCCTGACGTCACTAGTTAGAA
GCTCACATTCGGACCCCCGGGATGAGAGGCGAAACTTTGCGGATGTGATGTGATGTGATTTGTAAAAAAAAGTTCCACA
CGTTGATGAATAAGGACGAATCCTTTTTTTAAATAGTAATGTGGCTTCTTGCCCACTTACCTAGTTGTCTTAACCACCA
AAAGAAACAAGGTGTATTTTTTTTCAACTTTCCTAAAGATCCAAAACAACGAACTATATGGATCATCAAACTGATCAAG
AGAGAGGATACACTTCCAAAGATTTTTAAGATCTGCAAAGCTCATTTTACTTCCGAGCGACCAAAATTCGCGTGATGGA
GATCAGCCTTTATTAGCGATCTTAGCGAATGGCTCATGTTACGCATGTTGAGTAAACAAACCTTATGTGCATGCTCATA
TCTCAATCGGTAGAGTGCGAGAGGAACAAAATTCGCTTAATGGAGATCAGCCTTTAAGGAGATTTTCACAATTACGTCA
TTTTAATTGATAAAAAGGAGCATCTCGTTTTCATGTTATTCTGTATTTTCACAGGATATGGAAATATATCTAGACATTG
TGCAAAGTTGCCGTACTCGCACAAGATTACGAACAATAGTTATAACCGCTCGATTGATTTTCCATAAAAGATGCAAACG
AATGAAACTATTGTTTACGATACACCGTAATTGGCTTATTTAAAACCAACCTTTTGTGTTTGAATTAAATTGCATTGTT
TGTGATCACCGTTCCAGATTCGGCAGCGTGGCGGGGCCTGTAACAATCAACGGCCATTTTCAAATTTTTGGAACGATCT
CAGCTGATTTTCATATGTTGTAACCATTTTGATACAAGTTTTTATACTCACACAAAATATAAGAAACAGTGTAGCTGTA
TTTTTATGTATAAGCAAAGATGTTAGAAAAAGAAAACGTTTATAATTTGCGCAATCGTAATGTGAAACGTATGTTATGG
CCAGTAGATCATGACCAACTTAAAAGAGACTTAAGAAAAGAACAAGAGAAAATTGGAAAAGAGTTGACTCAAAAATATA
ATTTTGACTTCAGCTCATCACAGCCATTACGTGGAAAATATGATTGGGTTCATGTTGGTCCTGAATCGCCTTTATCCAG
TCCATGTTTAATCGAAGAAAAAGATCCTTGCAGTTCCAGCACGAAAGCGTGTGTTTTTGACGAAAAACCAACCCGAAAA
TTGAGAAAGAAAACAAGTAATAAGTTAAAAATAAGAGAAAGTGTAAAGAATGTTAAAGTAAACCAGGCTGTTTCAAGTC
CACCATGCAAACGAAGATCTGAAAGAAAGAAAACTTGTAAGATTTGTTCTCAAATCCAGGTTAACATGCTTGAAATTTT
CTGATCCATCAACAAATATATATGATCAACATATTTAAATTTAAAATCAAAATTTTCAAGTTTGTACACTAAGTATAAT
TGCCTCGATTAGTAAACTTTCAACATTGTTTTCTGAAGAAACAAGCATGCAAATATTATATACAGTTAAACTCTTGTGA
TGTTAACCTGGATCTGATAATAGCTTGTCTGAGACAACCAGAGAAAACCAATATTAGTCTGTAAAAGCCGAAAATTTAT
TCCATTAAGGTATATATAGCTATATATACATACATTGATTTTGGTGGGGGCCTAATCATACTGTATAATTAGTTGTACA
TTGTGTAATTATGCAGTACAATCAAACAATGCACTATGCTTTGACTACATGAGAAACATAGCCAGAAAAATCCCTGAAG
TATATACAATTAGTCTTTTAAAAGTATTTACTGATGTCCATCATTATCTTTATTCACGTTACCATTTAAGAAGTTAATA
CTGTCTAAAGACCTAAAAATAGGTTGAATCTAATTAAGCCTATTCAAGAATCCATCAAGTTCTTCACAACTGCCGGTCC
AGATGAAAAAAATGTCATCCATGTATTACCGTACCCAGACAAGGGGTTAAACTACTTCCTTTTCCAAAAAATCTGTTTC
AGCCTTATCCATAAATATGCATGCATAAGGTGGGCCAAATTTAGTCCCTTTAGCAGTATATGCCAGACAGTTTAACTTG
TCGCAATTCCAGCCTTTCTCTAAGACCCTCAAGACCTATGTCATGTAGGATACTGGGATATAGGCTTACAACATCAGCA
GTAGACATAATTAGCATCCTCAGCAACCCTGCCAAGTTCCTTAAGCTTCTCAAAAAATCGCCAGTATCATTCACATACG
ACTTACCAGATTGCATAGTTATGCAGAGTGTTTAGACTTCCACTTCAAACCAGTTAACTGGTTTGAGGTGGATGTCTAA
AAACTTTGAGGCTTTTTCAGTAGGAAAGCCACAGTTAGAAATAACTGACCTTGCATGCACATTCTTCTCCCTCTTGTGA
ATCTCAGAAAGTATATAAATAAAATTTACACATTTTAAAGGCCTTATAAGTGAAATATTTACATTCTTTCCCAGTAATG
TATTTCCTAGCATATGATTTCTTAAAAAAAACCATTGCTTAAATTTACGAGCTTAACAAGATCTTTTTCACAACACTTG
GCCTTATTATATACATTATAGTATCAGACAGCTGCTTTTCAGCTTCTGCCATGTAATTCACTCGGTCCCGAACAACTAT
ACATAATCCCTTATCTAAAGGCTTGGTGATGATACTTCTATTATCTGCATCTAACGAAGCCATCATCTCCACTAAAGAA
TTGTCGCCAGTGGTAATCTTAGACTCGCCGAATGCATCTATCTCTTTATATTCTGAATACCCATCGACAGCAGGGTTCT
TTAAGAGACTGTGAAAGAGATACTGTGTGAGATTTGATAGAATTCAGAACATGTCAAAAGTTTTGACCTGACAAACTAG
CCACCACTGCCCCAGTTGAACCTTGTTTGGTCAGTTCTACCATGAAATAGGAGTTTGCTCACTCCCTTATTTATCTTGA
GAGCTTAGAATAAGCGTAGCAAGGGGGCTTGACATTTTGCCTTGCCTTTGTAGGTGTCCCTTTGTCTTTAGGATTGACG
GTCCTGCTGCCTCTTTCATAATTTTATTCTTCTCGTTTTTTGGTTTTAATAGCCTGACACATCACCCATTTGGGAAAGG
CTGTTTTTTTCCTCTGGTAATTATCTTTATACGGCTAAGTGTTGGGTACTTGCAACACATGTAGAAAGCTATGACCAGG
GTCACAAGTCCTTGCACACAAATAGTTGCTTGCCTTATTTATATATTATGTACATATATATATGCGTTAAAAATAATTC
TAAAATTTATCTGTTTTAGCATCCTTATGTTATAATAAGTTTTATTTATTTTAACTTGCCTATTTGATTCAGTTTAAAT
TACTTGTTTGTTGTGTTTTTTGTCTTCATAATGTGCTGCTGTTTTTGTTGTGCTACAGTCTACGATTTCCTCAATCTGC
AGTGGGTTGAACCTCTAAAGACTACTACCTTTTGTCATTAGACAAGTATTTTTCAACAGCCACCTGTTTTGTCACCTTA
TCATCGACAAAAATTTATTTTTCTAATCAACTGTCTGTCTAGTATGGGAAGTATATAATAGTTACAGCTTACTCCCCAT
GACAAAAAAGTTTATATAAATCAAAACTCAAATTAATGTGCTGATGATTAAAAAAATTGTTTATTTTGCTTAAAAGTTG
CAATTTACCAGATAACCCTCAATGTTGTGAAAATAAGCAGCGCAACCTGTTTACAAATTGGCTTGCAGAATATGAGTTT
GTACAGGTAAAGCAGTAGAGTACTTCATAAAAGTTTGAAGCAGTGCTGATCAGGTGGCGACAACTTTTCTTATCAACCC
CATTATTAAAAATAAGCCAAAATTAATACTTAACCCAAGATTTAATATGACCCATAGTAAATATTTGGTAAAACATTAT
ATATAAAAAATAATTTATCAAAACTGAGAAAAAGCAATCTTAGGATTTGAGCCAACTAGAAGATTTTGAAACATCACAA
ACAGCTACCTTAGGTGGATAAATTTTGGCGAAGATTAAATTTGGCGAATTTGGCAAATTTGGGCAAAATTCGCCAAATT
AAATACTCGCCAAATTTTTAATTAAAAAAAGAAAAATGTTTTTTTCCCCAAAAAACAAACTTTTTTTATATTTACAACA
AGTTTATACTACAAGTATAAAGAGGATTGTTACAGGTAAATCTTGTGTTTATATATACGTTTATTCTTATTTTTTATAA
AACATTTCAAGACATAAAAATTCATTTCTTTGTGTCATTCACCAAAATAAATCCCCGCCATAATAAACATTTTTTTGTA
TTCGCCAAATTAAATCCTCAACAAATTTTATAAAATTGATTATTCTCCAAATTAAATCCCCGCCAAATATTCCATTTTT
GGTCATTCACCAAATTAAATACTGGCCAAAATTTATCCACTTAAGGTACACTAATTTTTTTTATAAGCATACAGTTGAT
TTGAACTGAAGATCAGTATGCTTAAGATTTTTCCAATTTGAGCCTGAGAGTATGCTTAGCAATATGCTTATTTCCGAAC
TCTTGTTCCTTTTCTTTATCAACAATAAAGATTATATACATATATTTGCGTAACGCTACACTGCAGTGTTCTCTAAATG
ATTCAAATACATACTACTGATCCGAATGCATTTTAGAAAAAGGTTAGAATGTTCGATAAAACTGTTTCTCATTACTGCT
TTTGAGTATAAAGTGTGTGTGTTATTGAATTGTGAGTTCGGGTTTGGCTATAGTTGAAGTATTGAAAGTATTTAAGTAT
GTTCTGAGCTTCAAGGTATGTTTAGCATTATGCTTAGTTTCAGAAAAATTTGAGCTTAAGTATGCTTATAAGCATTATG
CTTGCAAAAAAGAGTGTATTGTTGAATGAAGTTTGCAAAGTTAGCAAAAAGTACGAATGAAAAACAGACAAATGTTGTA
TTACCTATTCGACTAGTTATATTATTAAATCTGAAAAGATATTTTATTTTTAAACTTTTTTGCCAAGGTAAGCTTTAAC
ACTTCAGCAAAATATCTGAAGGTCAATAGAAAATTCCATACAATATTATGTCGAAGGTACCAGACTCCACAGGCAGCAA
AATATATTTTGTGATGAAAAAACTCCCCCTACATTTTGGTTCATAACTTTTTCTCCACAGATTCAAAATGGAGGATTAG
TCTCGTCTTAATCTACATAAAATCCCGCTTAAAACGACAGCACATATTGCTTTGAGACTATCAATTCTAGGTTCACCCG
TTTTTCATGCTTAGGTGCGTGTAGGTGAAGGGTCTCCTTAAGAGACAAGAGAGGAGTTGAACGTCCTCCACCATACCTT
AGTTTAAAGGGCCGATTGTGGAAGTCCCATGAAATGCCACATAGTGATGGTGTCACTTTAAAAAACACCCAGTCCGGTC
TGTGAACGGTTGGCGTTAGGAAGGGCATCCAGCTGTAAAACATTGCCAAAACTCTTTATTAATGGCCGTAAGAATAGTT
AATCACACAAACTGCGTAAACGGGGCTGGAACTCTAAGGAGTGAAGGTGTCGCGCACGGTAGGACAGATGTCAGATGTG
AGCATCGTCACACCGTTACCCAGCTATCACATCACAAGGTAGATAACACTAGGTTGAGGATGGCTAGTGTAAATGTTGG
TACTCTGAGAGGTAGAGCAGGTGAAGTAGTTGAAATGTTAGAACGTAGATCTGTTGATATATGTGTTGTGTTCAGGAAG
TTAGGTGGAGAGGAGCTTCAGTGAGATTTGTGGAAGGTAGGAGGGCAAGGTATAGGCTTTTTTGGATTGGTAATAGTGA
TGGATATTGAGGAGTTGGCATATTTGTTGCAGAGAAGTGGGTAGAAAAAGTAATAGATGTTATGCGTGTTAATAGTCGT
ATTATAGTGATAAAGTTTTTGATAGGTAATAGGATTGTCACTTTTCTGTCAGTTTATGCTCCACAGTGTGGACTCAGTG
AGGAAGATAAAGATAAGTTTTATGATGAGTAATAGCAGTCACATCAAAGTTTGGAGACACTGAACTTGTCATGGTGGGC
GGCGACTTTAATGGTCATGTTGGGAAGTCATCTGAATGTTATAGAGGTGTGCATGGAGGCTATGGATTTGGGAGCAGAA
ATAAGGAAGGGGAGAGATTGCTTGAGTTTGGAATGGCAACGGACATGGTGGTTTGCAACACATCATTCAGTAAGAGACA
GAGTAGGCTGATAACATATGAGTCAGGTGGTTGTAAGACACAGATAGATTACTTTTTGGTTAGAAAGTCAGTCAAGAAA
GTGGTGAAGGACGTGAAAGTTATATCGGGGGAAGAGTGTGTTTCCCAGCATAGGTTGCTGGTTTGTGATATTATCTTGA
AGAGTGTTAAAGAAGCCAAGGGAAAGTACAGGCCCCGTCGAAAAGTCTGGAAGCTGAAGAAAGAGATTGTAGCAAGACA
ATTTAGTGCAAAAGTTCAGCAGTTAGCCTACAATAGTCAATGTAATAGTGACAATGTTGAAAGTACTTGGACTACTTTG
AAGAATTGTCTTCTAGAAGCTTCTGATGATACCTGTGGGTGGACGAAAGGACAAGCTAGACATAGACAGACCTGGTGGT
GGAATAATGAGGTTGACCAGTGTATAAAGGAAAAGAGGAAACTTTGGAAAGAGTGGAAGTCAGGTGGTAGTAAAAATAT
TTACTTAGAAGCTAAGCGTCGGGCTCGTACAGCAGTGTATAAGGCAAAATCAGAAGCAGAGAGAAACAGATTTGCAGAT
GTGTTAAGAAGGGAAGACCAGCGCAATGAGGTATTCAAGATAGCAAAGCAAATGAAGAAGACTAATCAAGATATTGTAG
GTGAGAAGTGTATACGTAATGATGAAGGTGTTTTGGCTAGCACAGAGGAGGAGAAAAGGGTAGCTTGGAAGAATCATTA
TCAGAGGTTGCTTAACACTGAGTTTGATTGGGACGAGGATAATTTGTCTGATGATGATGTCGTAGAAGGGCCAGCTATG
CAGATCAAGACAGAATGGGTAGTGGAGGCTATTAGGAAAATGAAGATTGGCAAGGCTGCAGGAGTATCAGGTATTGTTG
CAGAGATGGTAAAAGCATCTGGATATATTGGAGTTGAGCTTATTACAAGTCTTGCTAACCAGATTATAAAGGATGGTGC
TATTCCGAGTGAGTGGCAGTCGAGTGTAATAGTGAATTGTTTCAAGGGCAAGGGTGATGCATTAGAAAGGGGTAACTAT
AGAGGTTTGAAGTTGGTTGACCAAGTAATGAAAGTTATTGAAAGAGTGATTGATAAGTTACTTAGAGAAAGTATTGATA
TAGATAAGATGCAATTTGGTTTTGTTCCAGGGCGTGGCACTACAGATGCAATATTTTTACTCAGACAGCTTCAGGAAAA
GTATTTAGGAAAGAGAAAGAATCTCTATTTTGCCTTTGTAGATTTAGAGAAAGCTTTTGATAGAGTGCCACGTAAAGTT
ATTTGGTGGGCTATGAGAAAATTAGGTGTGGATGAGTGGCTAGTTACGATGGTTCAGTCTATGTACAGCAATGCTAGAA
GTCGTGTCAGGATTAACGATTCACTTAGTGATGAATTTAGTGTAAATGTTGGTGTACATCAGGGTTCTGTACTTAGTCC
TTTGTTGTTTATTCTAGTCTTAGAAGCGCTGTCGATGGAGTTCAGAACAGGTTGTCCATGGGAGTTATTGTATGCAGAT
GATTTGGTTCTCATAGCAGAGTCGATGGAAGAATTAGTTGAAAAGTTTGAGAAGTGGAAGAAAGGACTAAAAGAGAAAG
GGCTGAAGGTAAACACAGCAAAGTCTAAAGTCATGATAAGTAGCATTGCAGCCAAGTGTGACCTTGTAGTTGGAAAGTG
GCCTTGTGGAGTTTGCAGGAAAGGGGTTGGTAGTAACTCAATTTTGTGCAGTAGTATTAGTGGAAGGTTAAGAGCTGGC
ATACCGTTTGTATGCAAGCGTTGCAAAGGTGAGATTATAGAGAATGAAGTATTTCCAGCTTTAATGATGTACAACAGTG
GCTCGTTAGAGATAGTTAAGAACTTCTGTTACTTAGGTGATATGTTGGGCAGTGAAGGGGGTGTTGGAAGAAGTGTTAC
TTGCAGGATAGGTTCTGCTTGGAAAAAGTTTAGAGAGTTACTTCCTTTATTGACTAGCAGAGTCCTGTCAATTGAGGTA
AAAGGTAGGTTGTATGAGGCCTGTGTAAGAAGTGTTATGTTGTACGGTAGTGAGACATGGGCAGTGAAGCAGGAAGATC
TTGACCGTTTAGAAAGGAATGATATGAGAATGGTTAGGTGGATGTGTAATGCCAGTCTGAGAGACAGAAAGAGTTCAGA
TGAGCTAAGAAGCAGGCTAAGTCTCCGTAGAATTAAAGATGTTATCCAGATAAGAAGATTAAATTGGCTGGGGCACTTG
GAAAGAATGGAGGAGGATAATTGGGTAAGAATGTGTAGAGACTTGATAGTTCCTGGGGCAAAGCCCAGAGGCAGACCGA
GAAAGACTTGGCAGGAGGTTATAAGGACAGACTTGATAGAGAGGAAGTTGAGTTTAGATCTAACACAGTGTAGATCAGA
TTGGAAGAGGGTCATTAATATACCCCGTCCAACCCATGCTAGCATGGAAAACGGACGTTAAGCCGAGAATGATGAATGA
TGATGATGATGCTCCTGCACCATACAGGTTTTCCCCATTTGCAAGATTTTATGACTATCATACTCATATCATACTTAAA
TTGCATCGATAATGTCCAGTTGTATTAGGTGAGTGGAAGTATAAAAACAATGGATTTTGTATTGTATTGCATGGTGATG
CATTTGCAGAGAAAGCTTTTAGGTTAGGTTTAAGGACATTATTATAAATAATAGGCCATTTTTGTATTTTTTGGACATA
AGTCTATCCTTAGCACATACCGTAATGATTCAATTAATAAGCACCCAGCCTTTTTGTAAGCCCCCCCCCCCCCCTTGAA
AAGCGCTTAGGTAATTTTCCCCAAGTTCAATTAACGCCTGGCTCTTATTAGGGGCCCCTTAAATAAGCACTCCTCCTTA
TAAAAGGGGCACTTAGTGGAAACTGCCTTGAGAAACTGGGTGCTTATTTAAAAATTATACTTTTTTATATCAGGGATAA
AAAAATATGTATTTTATGTTGTAAACATCTTTTCTATAGTAGATATATAGAAAAGTTCAAATATAATCCTTTCTTTCTA
TGTTTTAAGTTAAAAACTGTTCTTTTATTTTATCTGGCGATGAGGCAGATGATATTGATGTTGTAAAAAATCCTAGAAA
AAACCTTTATCTTGTTAAACTTCTTTTGTTCAGTTTTATATTTTAGAAAAAAAATAAAAAATGAAAATTGCTGTTGTCT
TTAATTTGTACCAAATTAGGAAAAATTTAAAAGCATTTAACACATCAAACCAAGCATTTTTAAGCACCCGCTCTTTGAT
TAAGCACCCATACAAAAAATCTTAAAATTTAATAAGCGCCCAGGGCGCTTGTTCGAATCGTTACGGTATAGATGTTATC
CCCATCATATCATTATATATAGTGGGGGTCACTATGTTTTTCGCGTGCAGAGACTTGTTAAAGGCAACTCTTTGATTGT
CTGGTCAGTGAAATATCAAAGTTGGAATGTTGAATTTTTCCTTTTTTTATTAATACATAATATATAAACAAGTAAAAAA
TGTCCGAAAACCAGATTTAAAAAATCAAAAGTTTATGAGATATTAGACGTTTTACTTACAGTAGTTACAATAGTTGATA
GGTATATATCCTAAAAAAATAAAAAAGCAATTTTCGTGTTAGACATAAGCTATTCGTTATTTGTCAGTAGCGGTACTTT
AAAAAAAAGAGTGAAAATGCCAATTAATTACCATTTCTTTTTTTAACCAATGTTTTTACTCGTTATTAAAGTTATTTCA
ACCCCTGTTGAGTATAAAAATGTTTATCTCAAAGTTCTCCGTGAAATTTATAAATCGTCAGTTATCTCGAGGTCTTCAT
CAACTTCTTCTACATTTTTTTCATCATCGTTGTTTCGACATTCATGGCATGTACACATTTTGGTACAAGTAAAACCATT
CTCTCAACACTTGCACCTATTATTAAAACATTTTCACTTGCAAAAACAATTACCAAGTAAGAATTGGTACTAATGACGA
ATCTTTATTTTTTCATCTAAATTCAGAGGTGGTGGAAGCTTTTGAATTGAAAGATTTGATCTTTGCAATACCATAGTAA
TATAACCTTTGACCATCATAATACAACATATATAAAAACTGAACCTATCTGGGGAAAATCTTGTGAATAGTGTACAAGT
AGTAGCAGACTTATAATCTGCTTGTCTCCTTGTTTTTACAGAATTGATGACAATTCATCCAATATTTCTGACATTTGTA
CAAATGGCTTCCTTTTGGGCACATGTCATCCACTGTGGAAAGGATTTTAACTTTTTGAAAGATTTAAGCTGTTAAATTC
ACCAGTAAATTTCCAACTCTCTTGTCGTAAGATATCCCGACGTACTAGTGAAGCGGCATCAAACAATTGATTATACTGG
TGAATTTCAGTAACTTTCAATTGCATTGTTATGAGCAACACGTGAACAAATTCTTCTTCTAGATTTAGGTCTGGAAATT
ACAATATTAGTTAATTTATGTGCAGCAATTGTTTCAGGTATTGTTTGTGTTTTTTATGTTGATTTATTTCATTCCCTAA
TAAATTCTTATATGTGATATTCACATGTTCATATCAGCATTTTTTTCAAATCTATATTGTTTATGGCACATTTCACAAT
GTTTACTATCTCAATGTCCGCCATAACCTTTGTAACATCTTTTATCTCTTGTTCTTCATCATCAATTGCATTCGTAGAT
GTACTAGAAACTTTTCGCTGTATCATAACCCAACAATTAAGATGATGCTGGACATCATTTTCTACTGCATCAGCTGCAT
TTGGAACATAATTGAGCCTTATACACTAGCTTTGGTCTAGTAGTTGTTGAGCAACATGTAGCAGTTTGTGCCCAGTTAA
AAGACGGAAACCTTATGAAGCTTACCTCCTTTCTATAACATATAACACAACAGTCCTTGTCAAATAGAGTAAATTTGAA
GCGCAAAGATTTTGTTTGAGATAATGGTGTATCAGTTATGTTGTCATATGCTGTATTACTACTCAGCTTTGGTTCTAGT
GATAGTTTTCCTCGTAAGTGTGCTGGATTATGTATCTTTTCATTCTGTGTTTTCAAGCGAGAAATGTTTGTTTTATTAA
AAACCGTTTCCATCAACTAGCGATTCAACAGACCAACTTTTCAAAGGAATTAATAAATGTTCGATCTTTATAACTGGAT
TATTCAATAAGCAGTCAATTAACTTTTTGATACTTTCAGATTTTGAAAAAGCAGTGACCTACGAAAAATGAAAATAACA
ATTTCCAAAATAAATTAGCTCCTTAAAGTGAACAATCAGTATAAAATTACAACTTCTTGTTATTGTTCTCTTCACAGAC
AACGCACTTTTCTAAGCTGAAATCACTACTTTTTTTCTTTTTGTTTGGAGTTTCTTCATTCATATTTTTTGAATTTTAC
TGTTTTTACTCTAATAAAATCAACTATTATAAAAACAAATTACTTTGTATCAAATGCTCTTGTCTCGCATAACTAACCA
TACCTTCGTGAATAACTATCATTGCGAAAAAACAAACAAAAAAGAAGCCTTTCACTACCTAATCTCGCTTTAATTTTAA
AAAACGTACTTTTAAATCCCCGTATATGGTGAGTGCCTTATTTTCAAAATATATTTCATTTCTCAACAGCCAAAAGAAA
GTAATACCACTTTATATACATCATTAAAATAGCATAATTATCGACATAAAAACGCACACTCCGTTGAAAAGAACATCAA
AACATTTGGTTTTGAACACTGATCATAAATAATTTTAAAAATGTATAATAAATAAGAAAAAAAAGTTGCTTTTACGAGT
TCAAGCTTCCACCTTAAGTTCTTTCGTCTGTTTCTGTTTTTAAATAAAACAGTTACAAAAGACTTACTGCTACTTACTA
GTACTGAAAAAGTACTGAAAGATAATGTATCTATTTTTTGAAAAATCATCTAAAATCATACAAAAGGTAATTATTAACA
TGGTGTCTATATCTATACAGTGGAATCTCTCTATCTCGAACTAAAGTCTCGGTCCCTTTGTGTTTCGTCTAAAGTATTT
TCCTTTCTTTATCTTGAAATTTCTCTATCTCTTCAATTTTTTGGTCCCTTGCGAGTTTGATTTTTCCACGGGCCACCGA
CTAGTTAAATTTTCTGACGTTACGGCGCGACGTCAATAACACTACTCGCGTCAATATCTTATATAAAATTTTGAATCCA
TTACAGTGCACTTAAAACTTTGAGGCCAAATAACTTGGAAACGGGGTGGTGACGTCAGTCATTTTTCACCGCGTTGGTA
ACCAAGGCTCACCTGGGACTAATTTGGGTAAGTTTTTGAAACCTGGGTCCCGGAATCCGTGTCGGAATGGACGGGTGTA
TGACGTCATCAAAAAAACCTTTAAACGCCAATATTTCTGTAACCGTTTGTCAAAGATACATGATCCTATCCTTTTTCCT
AATCAGCGTTTTAAGATCTGTATGATGAAGGCAACAGGTATTCAAATCTCTAAAAAAAGTTTTTGTGTTTTGACGGGTC
ATTGATTACGTCAGCAAAATTTTTAAACCCTTATATCTCATTACCCGTTCATCAAAAAAAACATGATCTTACACATACT
CTTCATCAGCGTGTCGAGCTCTACACAATAGAGACAACGGATAAACTGAATTTCGTCAATTTGTTTTTGCAAATGCACT
GCTGACATCAGCAAAAAGTCTACAATAACCAATTTTTACAATGTTCTCCTGCCTAAGTGGACTTCTCCACGGGCCTTAT
CGACTAATTATAATTGTTTTGTTACTAATTACAGGCGAAGTCAGGGGCAATAAACTTTGTTACTTTTGTTGTCAATTTC
GTTTAAAACGTTTTATTTGCATTTTATTTAATGAAATTAACAACAAACTGTTTTGTGATAAACACAATAAATTTAAAAA
AAGTTTTTTCAAGTGGATTCTTCCACGGGTTTTAAATTTACTAGTTGTTGCAATAAAGTGCGTATAATTTCTTGCACCT
CGACCTTCTTAGTGGTCCTGTTGTTACACAATGTTATTAAAAATGTGCGAGGTTTTTTATTCAGCAAGAGTTAAGCAAA
GATCAAGTATACCGACATCCGTTGGCTCCAAATTTAGCAACTTGTGCAGGATTATCATGCTGTAAACTGTATTTGAATG
TAAATAGACCATTTCGGAGATTATGCGCCATTATGGATTTTCGAAGCCCGGTGGTGCAAGTTGAACTTTGAACCCGTAT
ATGCCGTAGTAGAAAACTCTCTTAAAACACACAAAAAGAAACGAGTTTTGTATACACTCTTAGCGTGTTTAGGTCTTCG
TAATGTTTTTACCTAAGTAACAGGGGATAACACCAGACAACATTTATTTAAGCGTATTGCTTTGATCTATTAATGAATT
ATAAATAGCAATTAAATACACATGTAGGACGTAGGGATACTGAGTGTGTTTTATTATTTTTGATATAATACATTTAAAA
TTTAACGCTGAAGTGGATATTTAATTAACTTTAAACATATTTTTACGATCGAATTATGCCGCTTACAACGTATGAGGAT
TTTTTAGAACTTAGTGTGAGGCAGCTGACTGACTTCTTGTCAGCTCTTACAACGTATGAGGATTGTTTAGAACTTAGTG
TGAGGCAGCTGACTCACTTATTGTGGACTGAGTAATAGTTGAGTTAATCGCCAGAGCTTTTTCTGCAATGGAAATTATG
CCAATAATTTAAACAAGCTTCACGGAGTAATTTATTTATTTATCATAGATATTTACACTTTAGTAATAAATTACTGCCA
TAATTGCATGTCCTGATAAAGAAAGCGATAAAGACATACGTATATATAACAAAACACCATGTAAAATATAGATTGTGAC
TGAAACAAATAACATAGAAAAACAAAAAATCGAATACCACTTTAGTATAGTAAACTAAACTCATCATTTTTCCCTTTTT
CATATTTTTCAACAAGGGAAGCGTACAAAAAAATCATAGGGAAATAGCAAAAGCAGGGAAGAGAGACAGGTATTCTTTC
TAATACCACTCTTGAAAGACTCAAAGATAGGAGTGTTTAAGTAGACGGATCAAGGGTCAAACATACACCGAAAAACAAA
ATTATAAAAATATCAAAATAATAAAAATTATTTGCAATTAAAATGACTCATGACTCTATTTCTAAAATCTGCGACTGAA
TCTGTTACCGTATCTCTATGGGCAGTGTATTGAAAATTTTTACATCCATTATAGAGAAGAAGCCAGATTATTTTGCGAG
TTTTATTTATTTTGCAAGTTTCACCTTAGGAATAAATAACATTATAGAGTTTTGACAAGTATTTTGACAATGGATTATA
ACTCTCTAGATCTTTACAAGTATTACAACCTAAACATTTCTTTACAAATCCAAAAACAAAGTTCAAGTCCAAATCCAGT
AAGGTATTTCCAACATCAAAAATTTCTCTCTAAAGTAAAGTATAATCCAAGTTTAAAATCCAATGCCATTATCTTTATA
ATGCACAAAGCAGCTACACATTTTTAAATATCTAAATATAAAATGAAATTACCTTTAACCAAGCATTAATTACTAATTA
CAGCCTTTTAGCTACATTACAGTGTCCTAAAAGCATTTTTGGGAGACCTCTAGCTAGCTAAGGTTTTTAGGATATATTA
AGTTGCCTTTATTGTACAAAAAGAAATTAAAAGTACAAATAAGTGCCTAATAAAAGTATTTTTCAAAATATATATCATA
AAATTAGTATCACAAAGATAAAAACAGATATCAAAAATCAAAACTGTCCTGCCGCCAGCAGTTCTGCAAGGCAAATGGC
TGAATAAAACGTGAAGTCCAAGGTTCAACTTGCACCACCAAGTTCCGCAAATTCATAATGGCGCATAATCTCCGAAATG
GTCTATTAAATTATTACAATATTCTTCTGTCACCATATTGGTAACTTTACGCGATTATTTTTTTTCTAAAAGAGCCTTA
ATATAATATTGAGAAAATAACTTTCGCGTACCTTACATAAAAACACAGACTAGCAGCTGTTATCCCATTGTAGCAAAAA
CAGTCAGCCAGCATTTCTTTATGTCAGGAACGTGTCTTCAAAAGTTTAAATTTGACCTAATTTCACCCAATTTTTCGTC
GTAGTACAGCCATTAGAAAGTTTAATACATGACACACAATGCATTTTTTATTGTTTACTAAAGTAAATCCACGCCAATC
ACGCCATTTTAGGATTCATCAAATTACTTTAGCTGCAGAATCTTCTGTGAATCTTGGTAGAATTAGCGAAAGATTATGT
ACGCTATTTTTTGTCCTTTCTTCAATTTTTGAAAGTTTATGTTCGCCAAATATTTGAAGAGCAACGATTCGCGAATGGA
TTTTTTTGGCAAAATTTTTTTAATATGGCTTATAACCGAAAGTTGTTATTGTTATTGCAAAAAAACTTAAGGTAAACCA
CGCCAAGATTTCTCCTTCCAATGGTACATTCTAGGCATTCATAAAATTTTGTTGTTATAAAAATCGTCTGTGCAAACAT
GTGCGTATACTTTATAATAAATAATTTTTTCTATTTAGGTCGAAAAAGAAAATAAATTTTCGAAAAACGTGGTTAAAAA
TTGTCTTATGGACACTAAATATATATATATATATATGTATTTATATAGATATAATTATTCTTTAATAGATTTATATTTA
TATCACACACGCAACATTTGCTATGCTCAATATTTTTCGGGAAAGTAAATTTTATGCGGAGTTAATTCGAAACGAATTT
TAACTGAAATCGTCTGGAATGTTTCAATTATGTACCCGTTCCATGTCCTATAAAAATTTATAATTTGTTTCATCAGTTT
TTTGTTTCGTTTTTGTTTTTGGTAAAAAAAATAATTTGATATTTAAGTTCTAAGTATTTTTTTTAGAATCCTTTCTAGC
TTCCCAACAACATGTTTTGTCCACCTTCCTGTCCACATAACTGTCACATGTATTCAATTTCATCTTTAATTACAAATTT
ATTCTACAGGGACAAGTTTTCCTGATTATTTGGTTAGACTTCCACAAAACTCCTAAAATTTATTTGGCAACTTCCTTTG
AAATTGTCATAATAATGCAAGCGTCGATGTCAAAAATTATGACAATATTTTGTTGTTATTTTTTGCAAAAATAGATTTT
ATGTACCTAATATGCTATACCTTCTGGAAATTGAATGTATTCTTGCAAAGATAGAAAATGGCAAAAACTTCAGGAAATT
AATTTTTAATTTTTAGTCTTTTTAGTTATCAGTGAACCGTTTACTTTTTTTTATTGTCATTAAAATTTCTGTTTTGTCG
CACAAAGTGATACTCCTGAAAAAAATTCTGAATTTACTTTTTAAAAAAGAGTGGTCACCATGTATGTATATATAAATAT
AAACTGTAAATATTTTTATTTTATAGAACTTTATTTTTGTTATATATTGATAAAACATTGCATACAGATTCTTTTGATG
GAAAAAAGACAAACCTATCTTCTTTTAAAGGCGCGTTATAACTATCCTGCAATTTAAAAATCCTAAAAGTTACTTCTAA
CTGCAAACAGGGGCGTATTTAGCATTGGTGTACTGGTGCAAATACACCAGTAAAAATTCTTCTCCGAAAAGTTAGGGTG
ATCTCTGGAAGCCTTTTTTCCCGTTCTTTATGCCCGAAGTCTAAACAAAAGAGAATAATGCCCCTGGTGTATAAACCTG
TTTTTTGAAGTCACCCCTCTCCTCCGCGCCCGTGTTTGATGGTCTTGTTTCTGTAATAAAGTACAAATCGCTGCTCTTT
TGTCCTGCAAAATATTTCATTCTCCGTGCCGGCATACACCAGTTCTGCTGGTGTAACCTGCCCATCTGGCTAGTCAAGA
ATTTTTTAGATGTATTTCTCTGGTGCAGGCAACTGGTGTTAAATGCAAACTATACGGCAGAACGATCAGGGACTACTTT
AAGACAAAAAATATTCGCAGGCATTTTAATTTCGCGTTTTTTTTTGTTTTTTTTTTTTGGTCAATCAAAATTACATTTC
GCGGTTGAAAAATATTTACCAAATTTCGCGTCATTTTAATTTCACAGTTCAAAGAAAAACATAAAAATAAAATCAAAGA
ATCTATTTTTTGTATCAAACTTTTTATTTCGTTATTATAACAATTACTAGTCGGAGGCTCGTGGAAAAATCCACGGGTT
CGCCCGTCCTTCTTTCACCGCATTCTGGCGTTTCGTTACTTGCGGTACCATTTTGCGTGACAGACAGACACAGACAAAA
TACGGCTATTATTAAAGAGATAGCAGTTAACTCGTGGAAAAATCCACGGGGTCGCTCGTCCTTTAAATTTACCCATCGC
AACAAAGTGGATAAAAATATATCGCATTTGATATTCGTGCGCATTTTGAAAATTTCGTGTTTCCGTTACAGGACGCCGC
TTTCGCGAACAGACAGACAAAATACGGCTATTATTAAAGAGACTAGTCGTTAGCCCGTGGAAAAATCCACGGGTTCGCC
CGTCCTTTAAATTTACCTGTCGCAACAAAGTGGACAAAAATATATCGCGTTTGGTATTAGTGCGCATTATAAAAATCTC
GTGATTCCGTTACGGGACGCGGCTCTCGCGGACAGACAGACAAAACACGGCTATTATTAAAGAGACTAGCCGGTTACCC
GTGGAAAAATCCACGGGGTCGCCCGTCCTTTATATCACGCATTTCGTGTTTCCGTAATACGACGTTATTCTCGCAGACA
GACAGACAAAATACGGCTATTATTAAAGAGACTAGCCGTTAACCCGTGGAAAAATCCACGGGGTCGCCTGTCCTTTATA
TATCGCATTTCGTGTTTCCGTAACAGGGCGCGGCTTTCGCGGACAGACAGACAAAATACGGCTATTATTAAAGAGACTA
GTCGTCAATCCGTGGAAATCAACGGGGTCGCCCGTCCTTTATATATTGCATTTCGTGTTTCCGTAAACAGACAGACAAA
CAGACGCACGAACAGACAGGCGAAATACGGCTATTATTAAAGAGACTAGTCATTATCCCGTGGAAAAATCCACGGGGTC
GCCCGTCCCTTATATATCACATTTCGTGTTTCCGTGACAGAAGGACAAACAGACGCAGGAACAGATAGACGGAATACGG
CTATTATTAAAGAGACTAGTCATTAACCCGTGGAAAAATCCACGGGGTCGCCCACTTCCCTTATATATCGCATTTCGTG
TTTCTGTTGCAGAAGGACAAACAGACGCACGAACAGACAGACGGAATACGGCTATTATTAAAGAGACTAGTCATTAACC
CGTGGAAAAATCCACGGGGTCCCCCACTTCCCTTATATATTGCATTTCGTGTTTCTGTTGCAGAAGGACAAACAGACTC
ACGAACAGACAGACGGAATACGGCTATTATTAAAGAGACTAGTCATTAACCCGTGGAAAAATCCACGGTGTCGCCCGTT
CCTTATATATCGCATTTCGTGTTTTTGTGGCAGAAGGACAAACAGACGCACGAACAGACAGACGGCATACGGCTATTAT
TAAAGAGACTAGTCATTAACCTGTGGAAAAATCCTTTTTTTGCGAAGTGATTCCTCTCAACTCAACAAAGTTGTGTTGT
GACTTTTAAATTCTAAGAATAATCCTAATGAATTCCTCTATTATAAGGATTTCATAAGTATTTTTAAGCGCTAATTTCG
AGAAATGGCCAAATGCCCTCAAAGGTATGGGATCTAAAAATTTCACATGTAGGTGCCTAATAGATAAATATAAAAAGTC
AATAAGTATCATAGCCATGCATCATATCCCTTACGCCATGAAACTTTAAATCAATAGGTTTTGTGAAATGACTCCGTTA
ATAATTTAAAAATGTATTGTGGCAGTGATGTGTAATTGACATTGACACGCGAGATAGTTTATGCAGCCCCTGCATTTTA
TTCTTATTATTATCGACGTTCCCGACAAACAAAGCATATGGACAACCTCGTCCCAGGTTTTTTGCCTTTTTGACATCGA
GGCCGTCAAGTAAGTGATAGCAGCTTTGGCATAGGCAAAAAACCGTAGGAACAAGGATGAGCATATGGTTTGTACAATC
CGCGAGGTTTTAACCGGCGCTGCATTTTCTCAAACTTTATTTTTTTTAAAAAAATAGAAAGATAAGAATCCAGAAAAGC
GCCACGTCTCCTGGTTAAATGTGCCATTATTAAACGTGTAATTATTATTGTTTCCGGGCCTTTTCTGACGCGATCTCAT
GCAAAAAAATCGTCGAGAGAAAATCTTTTTCAATCTAGGTTTTGTTAACACCTAGGCCCTATATTCTCTAGATAACATC
TCGTGTTGTTTCAAAAAAACAATGAGAATACTTCCAACGTGCCCCTTGTGGGGATTCCCTACAACAAACAAGGCCCCTG
CGACTTGAAGATTTTCGTCATTAGGCTGTACTGAAATTTAAAGTAGATCTTGAAAACGGAGAATTAATGGGTTAAGCAA
ATCATTGAGTATCCTAATTCTCAATTATTATTGTACCTAACCTGCAATGTTCCATACAACTTTTATAAATAAAAAAATA
AAAAATAAAAATTTTACATATATATAGTACTCTTACATGTTAGTTAAAACTTTAAAGCTTACCTCCCGAGAAAAATCAA
GTTGACCTAAATCGATTCATAATATTTAACGTTTATTTTGTTAAAATTGCTACAGTATTCAAGAAACCAGACAATGTTT
ACCACACGTTTTCAAATCTTACAGCTCACTTGTTCGCTTAGAACTAACATGCCTGCAAGAAATTCTTAAAAACATAGAT
CATTAATGACTGCATATCTTCCTCTAAGCTTAGAATTTGATCAATCAATCTATCGATCCAACATGTTTCTTTGAAATAT
GCCAGTACTCTTATCGGGCAATTCCTTAATTTCTTCCTCTTTACGTCACATTCTAAACCTCCCCGCGCTTGTCGCACAT
TTCCTTAACCATAATTTTGTCATGGCAAGATACACAGCTTCTTAAAATTTTTCATATCCCTAGAAATCAATTGCATTTG
TCCTAAATCGTTTTTGTTCATTTGGAAACTTTCCCGAGCAACTTGCTTCATTGCAACTGATATTTCGTCTTTAGCTTTA
AAAAAGTATGCATGCGACAGCCCTATAATAAATAGTCACGGGATAAATATCTACGTTGGCTTTCCAATCATCTTCCTAC
ATGTAGAGCTGTGTTTATGTAATTGGTAAGTTTTTACTAAATTATTTAACCTGGGATTTTCATGAAGATCTAATAATAA
ACTTTCAAGAATATATATATATTATATAATATACCCCTCCCCTCTTTATCTCGCCATGTTTAGATGATCCAAAGTGCAC
ATTAAGATAATTCTTTTTTTGCTTGGTTTTACTTTCTTTGCTTTTATATTCACAATATTTTCCTTGAATTCCTTTTGAG
ACTCAATGTGTAAGTTTTTTAGCTCTTTTACTTCATCCAATTGTACATACTTAATTTCAGATTACATTTTCCTTGTTTT
ATAAATCTAAATTGTAGGACAACAGGTTCGAGAGTCAGAAAATACATCATTTTCATCATGACTATGTGAATCGAATAGA
AACACATACTTTTTTGACCTAAGCAGAGAACTGGATATTTATCGAAAAGAAACTTGACACCATTTCTAATACTTCTTTT
CTTATTAAACGCTTCATCTGATGTTGAAGTATGTAAGCTAAGAGTGTCACTATGTTCGACAAAAAATTCAATATTGCAT
GTCTTTCCTTTGAGCGGATATATGTTTTCGGTACCTAATTTAAGTATCTTCATTTAAACAATGTATGGTGCAGATCTTT
ACCAATTATAAACTTTGTGGACAATAGAAAAAGACATGCATGAGCATCGTAGACCTCACATTGTAAACCCGACTCCAAA
CTTAGAATTTACTTGACTAAAAGAGCCAGCAACGCATTTTAAGATGGTAGCTGAATTATTCCAGGGTTTTTTCTATATC
CCTGTCAATAATAAGTTTTAACTTTGCTAAAAACTGATGAAAGCTATCAGTTTCTGTTTAAAAAGTTGTTAGAGAATTA
AAACAATTTGTGGTGGGTACACCAAAAGCTGCTATTATTTTTTGAGGTAAAAGTCCTTAATACATCCTGATCAGCATTT
AAATCCATGGATTTCGTAAATAGCCAGTGTGATATGCAATACGAACTACCATTGCTGAAAATAGTTAGCTATAGAAAAT
AGTAATTTGATGACTGTTCTAAATGTACTGATGGTCACCCAAGTTCAAAATATGCATATACGTTGAAAGAAAGGCGTTA
TAAATACCAAAGCAAAATAGGCACTGAAATGCATAGGACTATGTTACAACAAAATGAGATAAAAATAATGCAAAATAGG
CACCGAAGAACATGAAAACATGTTGAAAGAAATGCAAAAGAAATATGAAGATGAAATAGGCACTGAAGAGCACCAGACC
ATTTTAAAGCAATTGCGAGAAAAATATCAAGATACGATAGGTACTTAGAGCAGACAAGGAAAAGTTAACAAGATAAAAT
CTTATTGAAGATATTATTTTGGTTTGTCTGTTCAGTATTCATATTACTGTGGAAAGTTTATCATTTCTTGAACATCATA
GTTTAGTAGGCGACGTTTCGGGAGATCCTTCTCCCATCATCGGGCAAAGTAAAATGATGTTGCGCATGTATTTATATAA
TTGCAGAGGATCGAAATTCATAAAAATTAACCAATCAGAAACGAGCTGATAATTACAGTTAATTACGGTAATTAACATT
TTCGGACCTGGATGTAAGTAACTACTTCTTCTGTAGGGCTGGTAACCAAATCTCAGGAAGTTGATACGAGATGCTGTTT
ATGTGTTTGTTACGTTCTACACTGTTGATGGTTTCTTTAATCTTCCTGGCCGTTGTTCTGGATTCTCTGTCAATGATTT
TCTTCTCATCTCAATTAAACTGATGACTTCTGCTCCAGCTGTGGTCCGCAATTTCGTTTTTCTTCACATCTCCGTTTCT
CACTGCGCGCATATGTTCTTGTACTCGTTGCTTAAACTTTCTTTTTGTTTCGCCAATATACACTGCATCACAATCTTTA
CACGGGATTTCGTAAACAACATTGTTTTGCTCTTCCAGGTTTATTTTGTCTTTTGGTTTAGACAAAGTGCTTCTTAGGG
TGTCTTTAGAGGTAAGAATGCATTTGATCTTGTGTTGCCTTAAAACTCGACGAAGGATCTCGCTGGTACCTGGTACGAA
GGGTAGGAATGCTGATGCGATAAATTCCTCTGATGTTTCCTTGTTGTCTCCGTTGCATCTTCTCTTCATTTTATTTTCT
ACTTGCGTGATGACTTTATGACTGTATCCATTTGTGATTAATGCATTTCTTACACGTCGAATTTCTATTTTCCTCTCCT
GTTTGTCACTGACTACACTGTTGGCACGATTCAGTAATGAAGATATGACACTTTCTTTGCAAGATTTCTGATAGTTTGA
TTCGAAGTTAAGGTACTGGTCAGTGTGTGTTGGTTTACGATACACTGAAACTGAAATGGAACCATTCTTGCGTTTGACC
AAAGTGTCCAGGAAAGCGATACTTCCATCGTGTTCAAGCTCAACAGTGAATTTGATTTGTCGATGTAGGCCGTTGATGT
GTTCATGGAACTCTTCTAGATGAGATCTTTTGATTATGGCGAATACGTCGTCAACAAATCTTTTCCAAACCTTTGGACG
TCTGTCTGATGTGACTAATGCTGTTGTCTCGTGTGCTTGCATGTATATTTCTGCGACTACTGATGATGCAGGGCCTCCC
ATGGCAACTCCGTCTGTTTGAGTGTAGAAGTTCTTATTAAACAGATACCATGTTTTGGTTAGAACAAGTTCGACCAAAC
GCAGAAAATCCGGTACTGGAATCTTTGTCTTTTCACCGAATGCAGCATCGTTTTCGATAATGTCTTTAATGATGTTTAA
GGTGTCTTTTATGGGAACATTTGTGTAGAGTGACGTGACATCAAATGATACCATGCATTCGTCGTCTGCTATCTTTATT
TCTCTTATGTATTCTGAAAATTCTTTTGAGTTTTTGCTGTGGTCACTTGCTGTGAATTTGCTGAGGATGGAAGCAACAA
ATTTTGATAGGTTGTATAACGGTGTTCCAGTGCAGGAAACTATTGGTCGAATTGGATTTCCCTGTTTATGAATTTTGGG
TAGTCCGTAAAATCGCGGTGGTGGTCCGTCACAAGGTTTCAGTCGGTAATACTGCTTATCGTCGATGTATTCTTTTCTC
TTCAACTCCATTAAGATGTTCCTCGCTTCTCGTTTGATGACTTCTGTGGGATCTTTCTTGAGAAGTTTGTAAGGCCCGT
TGTTGATGTGTTCGTTGCACTTGTTGATGTAGTCAAGTGTATTCATGATAACCGTTGTTCTCCCCTTGTCTGCCGGTAG
GATTATGATATCTTTGTCCTTCTTTAGATTCTTCAATGACAGTCTTTCAGATTTTTGCAAATTGTCCTTTGGTGTTTTG
CTTTTCTGTAGCGTGAGGCTTACTTTAGCTCTTACTGTGTCTGCCTCTTCTTTTGGTAGATCTTTAATTGCCTCTTCCA
CTTTCGCAACTATTTCTTTCTTTGGAATTGAAGCTGGTGTCATGCAGAAATTCATTCCTTTTGATAGAAGGTTTGTTTC
TTCTGTCGTGAGTTGTCTGTTGGAGAGATTGACAATCCATTTGCTCTTTTCTATACCCGTTCGTGTATCATCATTGAAT
CTGTCATTGATTTTGTTGAACTTTTTAAGGTGTCTGTCTTTAACCGATCTCATTTCTTTTTCATACACGCTATCATGAA
TATTCTTAACCTGTTTATATTGGTCGGTGGAGAGTCTTGATTTGATGGTGTTGTCAAGATCAAGTATTTGGCGATGTAG
GGTGTTACGTGTTACGTGATTTAGATGGATTCTTTCTTGCAACAACTGGCAGCTTGCGCGTTGTAAGATTTTCTTACTT
CTTTCAGTCTTGACTCTGCAGGTAAGTCGAAGATCTTTAGGTGTTATCTCGTTGTGAAGACAACGTAGAGAAAACCGAA
GATGGTTAGTGTATCTTGCGTATTTTATTCTTGATTTCTCTAGCGATCTGACTTCTGCCAAGATGGATTCTCCATATTG
CTGTTTGATATTATTGAAGATATTATTTCGGTTTGTCTGTTCAGTATTCATATTACTGTGGAAAGTTTATCATTTCTTG
AACACCATTCAATAAGAATCTGTTGCGCAGAACATATTAAAATCGCCACAGTACCAAAAGTCAACCAAACTGCATGTTA
AAGGGAATTAAAAATTTAAAAATGGTGTTAAAGAGGGACCAGTATTTATATGCATTGTATGTCATTGTTGCCGCTATAG
ACGATCTGTCGTTGTCGCTTTTTCTGATAGTAATACAACATTGATACAACTGATCAGCAGTGATAGTAATGCCTACATT
TGCTTGACTTGTCATAAAATTTTATTGCAATTTGAAGCTTCTGCTCTAGCTGTTTCAAAAAAATTAGAAATATGCCACA
TACCTGATGATTTAACTGTTGTGGAAGAATCGAATAGATTGGGATGAAAGATTGCCTGTGGAAAAACAAGGAAAAGGCG
TGAATGGATAAAGGAGTTGCTAAACTTAACATCCGTTTCTGTACCACGTTGGTTTCGATTTATATCGGCTGTTGATTCT
GTTCAATTACATGTTTTCTCGATGCTTTGAGCAACGCATATGGGGCTGTAGGATACTTAAGAATCAAGGATGGAGATAG
AAAAAAATGTTGCATTCGCCTTGGGAAGAAGAAGAATCGCTCCCTTGAATCCAAAATCACTGACCATCCTAAAACTAGA
GCTACATGCCATTGCCTTGGAAACGAGATTGAAAAAATCAATCACATAAGCACTGTCAATCTCACTGTAACATTTTGGA
TGGACTCTCAAATTATTTTCTGCATTTATCATGAACCGCATCAGTGGAATACGCAACTCGTCCGCCTTAAAATCTTGGA
GATTTTATGTTCTGGGAAATATTAACCCTGCAACTAGATATTCTATGTGGCGAAATATTCCGAGCTTTTGATGTAAAAT
CGAATAAAACTGGAAGCAAGAATGAAGAAAAAGATCAACACTTGGGAATCAACGATAGGGAACCATGCTAACCAAAATT
CATATATTCCATATATCGTGGATAATAAATTAAAGCGCGAATGGCTGCTAGCAAGAAGAGGAAAATCAAAACGCGAAGA
TTTCAACCACTTAACGGTGAAAGAAATCGAAGAAAAAATTGATTCTTTATAAAATTTCACAGCACAAAACATATCCGGA
ATAATTTTTCAGCCTTAAATCACAATCAGAACTTCTGCAAATCTTCATTGATAGCCTTTAGACCAATTATGCACGATAA
TTTAATTCGTATTAGTGGAAGAATTAGTTTGCCCGCTATAACGTTTGAATCGAAACATAAAATCATTATCTAACCAAAA
CACCACATTTCACGACTTATTGTTTAATGTATACACGAACAAAATCTCCATGTCGGACAGCAATCAACTCTCGCAACTT
TACGACAGTATTTGGATTTCTACGGCCAAATAATTCATAAGAAAATGTTCAAGCTCTGTTCTTATTGCAAATAAGGGAA
AGTAAAAATTATGTCACCACTCATGAGAAATTTACCCGTCAACCGCTTAGAAGTTCATGGACTAGCGTTTAACAGATGT
AGCGTGGATTATTTCGGTCAAATGATTATTAAAAGAAGAAAAAGAAAAAGAGCATCTCCAGGAACGATGAAACGATATG
ACACCCTCTCACCATGTATGACGTCACGCGCCATACATCTCAAACTGGCTAGTAACCTATCGACAGTATGTTTCATTCT
TGCACAGCACCGCACTTTAAGAAGAAGATTTCCTCTTAACGTAACTGGTGATAATGGAAACAACTAATCGGTGCAGATC
GCGAATTAAAATAACTGGTGACGAATTTGGATGATGCCTAAATACGGAAGGAGCTAAGCTAAAAGTCCATTGAATGGAA
GTTAAGCCCACCTATGTCACCCTAGAAAAAAGGTGCAATGGAATTCATGGTCAAAATTACAAAAAAGGCATTGAAGGCG
GTAGTTACTGAACGCATTCTTACAGAAGAAGAATTATACACCTTCCTCGCTGAAGTTGAGTCGACAGTTAATAGCAGAC
CTTTAACTGCAATTAGTGACAACATAGACGACCATGAAGCACCCGCACCGAATCACTTTTTTATTGCAAGAGCCTTGCC
TACTTTACCAGTAGATTCGAATTTTAGCATGCTGTCAACTCAAATTTGCATGCGCCAAAAACAATTGAAGACGATCGAC
GGTTTACATTCATTTATAACTCAATTTTCATGATGGCTACGTGTACATTTTAACAACAATTCCATGCGAAGAGAAATCA
CCTACGTCAGTTAATTAGCACGATTCCCGTGTTAGCGCACTAGCGCACTTCAAGTTTCATGATTTCCAGCGATGAAAAC
TAATGTATTTCCTTAATTTTCAACTTACTCCCAACATCTTCAGTAATTCTGAAATCAGTCCACAACGAAAACTTACTCG
TATAACCAACCACCTATATAAATTCTCCCATCTCACATTGCACATTTCCATACTCCTGTAATTGAGCACTAGTAAAATG
TTTCTACACATCTTTCCACTGATGGTGGATCCTAAGACTCGAACTAAAGGATTGATTCGGATAACCCTCCGCATTCACT
CTCACTTTATTAATCTTGATTTGTAAAACGTCTTACTATCTCTACCATACCAGTTTTCGTCCTTTAACAAAGTCAATGA
ACCCTTAAAACCAAAATTTCAAACACTGTCAGCCTTATCAACAACCACTGTCCTATGACCCTACCATACAATGTAGCAG
TATCCGGGTAATTCACCCTCTTTATCCTTACTCACAACAACGATCTTATAATCATTAAACGTCAACTTGTAAGTGAACC
TCTCTGATAAATACCCTCAAGCACTTTAAAATCTAGTAGAAAGCAGCACGTCCCTCCAATTACCTTAGCAAGTTAGTTC
TTCTCATTATTCGTCTCCACAGTCCACATCTTTTACACCAACCCTCAGCTTTCCAAGTTTATCACTGCAAATGCCCTGA
CGAACCCTATTATACTTCTCACCCTTGTAATCCACAAATCTATCTAACACATCAACTTATCAAAATCGTCAATAGAGAC
AACTTCATGTGATTCTATCTTAACAACAACCGTCATTATCGCATCACTATCCTTGCTCGTAAGTTTATTATTCCAGGAT
AACCTGGAGGTACTAAGAATAACAACAGCAACATGGGATAGATTGGGATATGTGATGCAATTAATTTGGATAGTATTTA
TCAGGGTTTTTTATTTTGATATATTTGTATGAAGATGGTGAAGGTGGCCGGTGACGGAAGAAGGGCGACGGATTTAGAT
TAGTCGATGGATTTGCATAACATTGTTAAGAGGAGTGTTCGTGGCAATCAACCGACATTGTATTATGTGCATCTGGTGA
AGAGATATTTCGCAACGGAGGAATCTTTTTTTGTGTTTTTGTTTTGATTTAGTTCCGTGGGGAGAGGTGAAGAAAATTT
TACTTGTGGTCGATTGCATATTATTCTGTGCCTCCACTTTCTTATAACCAGAAGAAAACAGTCTTTCGCTAAAATTATC
ATATGACCTGAAGACCGAAATCACATTAAATATGAGTATAAGTAGTAACGCATCACTTAAAATCCCCAGTTATTCAGCA
TAAAAGATTGGTACAATTGCAGGAACTAACCGAAACATTTTCATGTGCCTGAAACAGCAAGTAAATTTTGTGTTTATAC
AGTGGAACCTCTCTAATGCGGACATGGTCTAAAGCGGGCACCTCTATAAAACGGACACTATTCCTTGGAACGGACTGAT
TTCAGACCAAACCCTCACAAGAAAATCTCTATAAGAAGGACAGTTATAAGACGGACACTTTATAAAACGGACACTTTTT
CCGCACCAAATGACATTTTCCCTTGAAAAAGCTCTGTGGACACATGAAAAAAAACACTTGATTAATTTCGATTTTCATC
TTTATTTTTTCATATTTTGCCTTTTTTATTTACAATCTGTAAAATCTTTTTAAATTTTTTTCCCGCCCAATCAACGCCT
TTGTCGACACCAACAACTTGTATAGAGCTTGAAATTCGTTAAATCCGATAAAGAATTGACTGTGGTCGAAGAAGGTGAT
CGTGAATTGAAGTTCATCTGAAATATCTGCTGCAGAGTATCGCAATTTCGACGAAAACGTTCAAGTATCCGAGCCAATG
ATCAAGCGATGACAACGAGGAGGAAAATTTAAGTTATGCAGAAGTAATCACCCTGCTCGGTAGAACTTGTCGCAGCCCT
GTTTTTGACTAGGGAAGTCAAGACATGCTGTCATCAATTACAAAAAAGTGGAGGATCTCCAAATATGAAAAAAAAAGCA
TACTATAATTCTAGAAATCTTCAAGTAGATTATAAAATACAATGTATTTGTTAGTTAACATTTGTTTTTGTTTGTATAA
CAGTAGAGCGTGTGAAAAAAAGTATATAATAAAAAAAAGTCATGTTTTCTGCAAAATTTTGCTCTGAAAGTGGTTTTTC
TATAGTCTCTATAAAGCGGACACCTCTATAAGACGGACACTTTTTTTTTGCACCAATGGTGTCCGCTTTAGAGAGATTC
CACTGTATCACAAATGGTAAACGTTTGTGCTACTTTCTTGGATTTGATGACTTGTAAAAACCAGGTCGTACCAGTGCAT
CTCTCAGAAATATGTCTTGACTATACGACACTATCCAGTTTTTGTTTCAAACATATTTTTATAAAACATTAAAAATAAA
GAAGATTGTGTAACATTGAAACATTTGTAAAATTACTTTTACAAATTGAAATTTGAACTTAATCTCGCGAACTGCTTCA
TTCCCCAGCCATTCACGATAAATCTTCAACTCATCCTTTAAATTTGCAACTCACACTTTTTAAAAGCAACTCACGATAT
TTGTTTATCAACTCGTGGATGTAATGTACCATCTTGTAAAATTGTTGTAAAACCTCAGACACATTCAGTATTGGAACCA
CGCATTGGCTTGTTTTCCAGCAAGATTTACGACGACAGCTACTTGAACATAACAAAGTGATAAAATGTGTAGGTCTTTT
AGCTTTATGAATGTGCAGGATAATTCAAGTAAAACGAAATTCGCAAAAAAAATTTAATACGCAAAAAATATTAATCACT
TGACAAAATTTAGTCACTTTTTGGCGACTTTTTTTTACCGATAAAGTAGAGCCTCATTTGGATGACTTCTGGGAGTTAA
TGAAGACATATTTGAATTCGCAAGACGAGTGTTAAAATCCCGTGGTTTTTCTTGTTACTTATTTTTCACGTTTTTTAAC
ATGATTGAAACTTTATCTGCTAAGACAGTGCCGGATATATTTTTGCAAAAGACTGCTTTTTTTGTGGCTATTTCCAAAA
ATGGAAAAACAGTATCACTTAGCCAGTATTCAGGAGCCGGTAGGCTTCAAAACTTTTACATAGGCAGGGATGTAGGCCT
AATAACCACCAAGGTCAAAAAATTCCGCACCACAAGTCGAAAGGGTAAGAAAAATCGTGAAAACCGGACGTGCTCAGCA
CACTTTAAGATTTTTGATCTAACCAAATAACCTAAGTCCTTAGTCCGCTGACAGTAGATAGAAACGGCTTTCTGAATTG
CTTGTGATAACGAGCTTTCAAATTCCGTCGTCCCTTGCAATCATTTATGACCGGAGTTGTAGACACCACACACGTAAAT
GATTTATTATTTGGTATCCTCTTTCCCAGTACTTAACAGATTTTGCAGTGGAAGAACCTCATTCTACTAATATGGCTTC
TTATAATTTAGTTTTTCATGCTTTTCAGGCACCTTTGTAAAATCCCAGGCTTTTCAAGGTTTTCAGTGTCAGTAGTAAC
CCTGTATAACTGGAACATAGACAATTCGTCGTTAATTAATGCTGTACACATTTAAAGCGAACATTCCGGGTCAAGGTGG
GTGTATATTTAAAGTGCGTTAAAATACCATTCGCGTTTATTTCAGGTAATAAAAATCTTGATTGCCGGTGCTCCTTTAC
TATCAAGACAGAGTTTATAATTCCCCATCGGTTGCCAATATATTTGACGCCATGACGTCAGTATTCCAAATTTAACGCA
TTATTGATTTTTGATATTTACAGTTAAAAATCTCTTTAAACCTCATACGAACACTAAAGATAAATATATAATGTCTCAA
CAAATAAATAAACAAATAAATATCAGGAAAAAATCTATATACATCAAAATAGTAAAATTGAGCTTCTGATTCGTATACT
CTTTATTTCTTTTTTTCCGTATGCGAAACAGAAGTGGTTTAAAGAATTTGGAGATACACTCGACTCTCCAATTAGGAGA
CCCTTCGGTACAATCGCTCTCTGTCTGCTAAGAGGTGCCCACTAAAGAGTCATTTTCCCCGCTCTAATTCGACACGAAA
CGGCTTTCAAGAAGCCCTATAACTAGGTATCCCACGGTCAATTTAGCTATTTTAGAAGACTAGTCATTAGCCCGTGGAA
AAATCCACGGGTTCGCCGTCCTTTTTATACCTAATTGCATTCGTCTCGTTACTTGCGCAGCTAAGCTACTATTTTGCGT
GACGGACAGACGTATACGGGTATTATAATATAGATGCTCAGATCGACATAACTCTTAAATTGTATTAAAAAAAACTCTA
ATAGAATTTGAATCATAAGCCACATGAAAAATAAGTGTTTAAAGTAAAACATTAAAAACAGAGACTTTCCAGTAGCGAA
ATTCATTTCGTGCAACGGAGAGCTGTCTTCTAATTACAGTGTCCGCTAATCGGTGTCCGCTATTTAGAGCCTTCTATTA
GTAGTTGACCGTCGTTTCTGTCCGCTGATTAGGTGTCCGTTAATTAGGGAGTCGACTGTACTAAATATACCTTGTACAA
AAGTTACATGATTTTTTATAAGCTTAACGATTATAGGCGTATCCACAATCAGATATGTACCCAGCCTTGGTGAATCCTT
CTGGTGTGTTTTTTTTTGCGATATTTCTAGACATACCTTCTAATTCGTTATATATAAAAACTTTAGTATAAACATAACG
CAAGCATGCTCACGCTTGATTGTGTTTTTTTTTCTGCATAAGCATGTGCCAGCCTGATTTTGTATTTTCTCTTGCTTAT
AACATAAGCAGAGAAAATGTACTAATTTTCAACTATTTGTAAGTTTCATGTTTCTTAAAACTTTGAATGAATTTTTTTT
TTCTAACCTTTAAATTCAGTATAGCTAAATTAGAACGAATCTAAATTTTCTAACTCATTTGAGCTTAATGAATTGTTGT
TACAGTCAAACGCTTCTTACTTTCCAACAAAGATCAAATATAACGTAATTAAATAAACTGAATATTTTACGAGGATTTC
AAATTCTTGTTTTATTGCATTTCGTCAGAGGAAGGTAGTTCTATGAATTTACTGGACGTAAGAACGACAGCTACATTGC
ATGACGATACGGAACCCTGTTCTTCTAACCCATAGTGCTCGGACCGCATGTGTCTGTTTAATTTCGGTGTCGAATTAAT
ATGGTCTGATGAAGTTATAATGTTGCGTAGAGGTGAATGGCTCTTTAAGTCACACTGGATAATACTTCCTTCTTCCTTC
CCGGATTCACGAGACTTCACAGGGGAGCTGGTGTTTAGCGCAGTACTCGTGTACTCAAAAGAAGACTCAGGGGATAGAG
ACTCATCCGGCGAAGAAATGAACCGCTCCGGTGAAAAGTGTGACAAATCTGGCGAACTTGAACGTTCCGACGAAAAACT
CTTATCATACGACAAATCCATTGAATGATGTAGGTCAGTTTCTACTTCCATATCTGCTGAAGCAAACACAGTCATCGAA
TTATCCTCAAGATTAATTTCGTTTTCAATACATTTTTCCCTTATGTTTTCTATACCCTCTTTGTGTTGTGTGACAGTGT
TACCAAACATGCCAAACAACTCATCTTTAGGAGCAAGCATCCGTTCGCCTCTTAAACCGAAACCCAGCGCTTTTTTTTG
AAAATTTGAAGTCTCCTCTTCTAGTGGCGTTTTGTCGTGTTTCGTCGCAGACGACGAAACATTAGTAACACTCGGTATC
GACGCTTCCTTGTGATCTGATATCGCAAACTCTAAAGTATTTTTTTTTTGTGGCAACAAATTTCTTCGCAGTGACTTAA
AAATAGTTTCCAAAACAGGGCCATGAGTAATTCCTGCTGCTTCCACCGAGCTATCTTCTTCGTTAGTCGAAATTTTTGC
ATGCCTCTTTCGATAGCTTTTTTTGACATGTTTTGGAGGTGTTGGCGGAGATACTTTACCAAACTTATTATCAGTAAAC
ACATTATCACTAGCATAGGATGAATTTAGATCAGCAGATTTGTCGTCAATACTATCCGGAGAATTCTTGACAATATCAA
TTTCCGATGTGAACAAGCTACCTCCTTCCTTCTGATTGATCATAGGTTTATCATGGTTTTGCTTTCTGTTTAAGAAAAG
CAAAGTGAAATCTCGAACCGTATTCATCTTCTTCAAACTTTCAGCAAACATCGAACGTAAGAGACTGTGTTTTCTTTTT
AACAACACTGGTGATGTCACAAAACTAATAAAGAATTCCTTGACAGGTTTTGGGAAGAGCAAATCCTGTACTTTAAAAA
ACATTGAACTGTCAAAAATGACTGCATTTGTAAAAATATGGGCAAATGTGGATATACCCTTCCAAATATGAGTGAAAAT
ACTGAAGACAGATTTCTCCAAACCCAGGCACAGAATCTTGTTAATGAAAACACAAGCAAAAATAATGGAAAGTAACTTT
AGAATGCCCGGATATCGGTAGCTGAATATTACGTGATATTTGCCAGCAGGAAGTGTTACACTCATCAGGTTTGGGGTCA
CGTGATGCACAGTTACCAACGAATGCCTTCTCGGTCGATTTTTTTGATCATACTTTATAAGAGTGTAGTTCTCATCCAC
AGGAAAGTAGAAACATCTCCAGAACAGGTGATACGATACCTTCAACAACAAACTTTCCGCCCGTTTATTCTAAAATAAA
GATTAAAATGTTATGAAAAAACTAACAGATGTAATAATGATATATATTTAAGAAAATCAATTTCGTTTAGAATAAATAA
AACACCAAAATTAAATAAACGCTCCCGTTATTCAAATTTCTAACGTCGATTGAGTAATTCAAACGTTTTTACAACGCAA
CGGATTCGCAAAACAAATCGCAATTTTGTGATTGAAATTAGTTATTTGATATATCAGAAGGAAAGAAGAACAAGGTGGC
ACTTTTTCATAATGGGTATGACGTCATAACTGCCACAGACAGCAAAAAATGAAAGTTAACATTTAAAGCTGGATTTCCA
CTTAGCAGGTTCGGACCGGACCGGATCGGATCGGATCGGATCGGATTTCGGTCCGCGCATGGGCACTATTGACGGATTT
GATCCTGTTTTGATCCACACTTTGATCAAAACGGATGTTAAAAAAGTTTAAAAAGTTTCAACTTTTTTCTGATCCGTCG
ACCGGATCAGGCCGGATCTGTTTTTTCAGATCTTATGTCCATAAGGAATAATTTAGTAGAAATAATGCCTTCTTTCCCT
GCTTTGTGGAATACCAGTCTTCGATCTTACAATGATTTAAATAAAAAGGAGGTTTCTTGGAAGGAACTTAGCAGTAAAT
TGAATATACATAGTAAGTAGCTATTCTAGAATTCTTTTTTATTTAGCTATCCTTTTTACAATAAAGACACCATAGTTAC
CTTGCTTGTAGCTTCGTATTAAAGTTGTCAAATCACCAATAAAATGTTTTTAATTATACCGTAATGCTTCCAATAAACG
CCCCCCTCTATTAAACGCCCCTTCGAATAGATGCCCCTCCTTTTCAGTTATTTTTTAAATAAACGCCCCTCTCGAATAG
ACGCCCCTCCCTCACACGGGGGGTTTATGCGAGGCGATAGTAATAGTATACTTACTTACTTACTTTTTCCTAAATCTTA
GGTTTAAGGAAATTTAGTTTTTCGCTTTTCAAGTTCACTTCCTAAAACATGTGAATATCTTTTATTTTCTGTTGTGAAG
ATATATATTATAGGTATCCTTAAAAACTGGAGACGAAGTGTAAAAAATTTAATAAATGTCCCCCTCTTTTAAACGCCCC
CCTCGAATAGAAGCGCCCCCCCCAAAAAAAATGTCAAAAAATTTAATAAACGCCCCGGGCGTTTATTTGAAGCATTACG
GTAGTTGATGTTTTGAAGAAACAATGGGCCAAATTAGGAATAACTTCAGAAAGACTTTGAGCAAGAGGAAAAAGCTATG
CGATCTGGAGCTGGAAATAAAAAAATGCTACCAACTTGTAATTATTTTACGGAATTATCGTTTTCCGGAAAAGCTTATC
AAACAGAACCTGTGAAACGAACATACCCTCAACAAGACTAAATCCCCTGTCTAGCCCCTTAGATATAAATGAAAAATTT
GACATGGAGAACCACAATATCAATGATGATCTCCCAGGTATATCACCTATGACTTCACCTTCACATAGCTTTCGTAGCA
GTAGTGCTGTTGGCACAGGTTACAATCAATATGCTTCTCCCCCCTCATTAAACAGTCGAAAAAGAAAGCCGCCAAGTGA
TGAAAGTGCTGATATAATGCTAATAAAGGCTATTAATAGACATTTACTATTGAACTATTGAACCACAGGTTTTACAAGA
AAAAAATGAAGACAATGACAACCGACTTTTTTGTTTGAGTTTGGTAGAAACATTAAAGGGCATGGATGCAAAGAAAAAT
GTAATGGCACAGCTAAAAATTTAGCAAGCTTTATTCGAAGTCAAATTTGAGACATGACACTTATTTTAAAAACTAATAC
AGTATTATGTGGTGGTATATATACAGATTTTTATGTTCCACATATTTTGTTTTATAAGAAACCAGTTTTTTTGTATTTT
CAGTATATACTGAAAGTTTCTTATTGAGTTTCAAATCTTACAGTAGCCAAACAGTCTGATCTACTAAAAAAGGTTAAAA
ATTCTACTTGCTGTCTTTGTTTTGTTTGTATTTTGATTCAGTACTGCAAATTTCTTAATTATTTTCATGCTTCAGCATC
TAGTTTCTTAAAAAGGTTTCTTATAAGAAAATATTTTGTTGCCAATGTACAGCTTCTGCTTCTGTCATAAAATAGTCAC
AAAAATTATCCCGGACTTCCTTTGCACCAAAAGTATGATTGTTTGTACCAATTCTCCCAATGTCTCTGAATGATTTGTG
ACAATTTACTTCTTTCTCCAGCTACCTTCTGTCAAAATGCCATCCCTGACGTTGTCAGAAAAACCACGAAGAGAATACA
TTTTTCGATCATCCATTAAAAAAGTGTGCAAAGCCACAACTGCTTTGGTCGCTTCCACAACGTGTTCAACCTTTCCGAT
AACTGACCTTCGAAAGATTCGAAATCTCGCAGCACTTATGCCAATACATTCTCTATAACCCTTCTGGCTCTCGATAATC
GGTAATTGAATCTAGTTTCCTATCATTAAGCACATTACGCGGATATGGTTTGATTAAATTTGTTTTCAAGGGGAAAAGC
CTCGTCACCAACAAAAACAAAAAGAAATTTTGTCATATCGTCCCCATTGAGGAGTCTTGGTTGAGGTAGATTAAGCAAA
TTTTCGTTTACAGCGTGTCCTATATTCCCATTTGAAAATACTCCTCCATCACTTTGGCGACCACTGTCACCAATGTCAA
CTAGTAGGAACTTGTAGTCGGCATCACAAACTGCCATCAATACGACACTGTGTGTTTTCTTGTAATTAAAAAAAGAAGA
GCCAGTACGCGCTGGAGCCTGCATAACAATATGCTTCCCATCGATTGCCCCTACACAATTGGGGAAATGCCAAAGCTTC
TCAAATCTAATAGCTACCTTTTTCCATTCAATATGCGATGTTGGGCATTTTAGATAATCTGCTTCTAACAATTTTGCCC
ATATAGCATTACAAGTTTCACTGATTATTCTACCAACAGTCTGGTCCTACACGATAACTACTTGCAATAGTAGCTTTGG
CATCACCCATTACTAAACATCTTAGTGTGATACAAAGATGCTGGTCTGCAGATATGCTTTCTCGTCTCAGCGATGATTT
CCTAATTAAGGGAGCAACGTATGATAAAAGTTTTTCGTATTTATCAAGTAGAATGCGAAAATATTTAAAGAATAACTCG
TGGTCAAACAACCGTATATCATGAATAAGCAAATGATATTCTCCTTTTCGTTTACGTTCTTGGAAGATTTTTCGAAACC
AAAATCCTTTTTTGTATTTGTTGTTCCTCTTTCTTTGCCGAATTCTTCTTTTAGCAAGCAAAAAGAGTAACAATACTCG
TACGTTTGTAGCCGCCATATTTGTTTATGAACTTTTGCCGCTCATAAAATTGATTGAAAATCATTTTGGCGCCAGGACC
GGATCGGATTTCGGTTCAGGCCGATCCAGTCCAGTCCGATCCAGCTAAGTGGAAACCCAGCTTAATGATTTAATTTAAT
AATTGTTTTCTGGTATAAGGTTTACTCTTTGTTCAGGGCACTGAGTTCCGTCTTTTCTCAATAGTTGATTCTAATTCAA
CAATAGAGTTCTTTTTAAGATTTCGGATTACATCCCAGATCTTAACGATACGCAGCATTTTTTCATTAAATTTACATCT
GTCCAGCTTTTACTGATATTTGGTTGGCATGGCTAGCAGTCGATAAAGTTGTATTTTCTAAAGTTTTGTATTTTCTAGA
GTTGTATTTAGCCTAAATTTATGCTCTCGTGTTCTTGTATGTTACAGAAACTTGTCTCTTTTTTTTACAAATGACTTTT
GTTTGGGTATGAGTGCGTACAACTGCAAAACAAAAATATGAATTGCCAACATACTGAAATTAAACCGGCAACTACCATG
CCACATCTGCAATTTTGCCGATGTAAAATATCTTAATCCGGCAAGATATGTCTTCATTGCATTCAAAGTTTTAAATCCT
GCACAATGTTATGTTCAATGGTTATTTTGTCTGCTTACTAAATTGAGAACGATTCAATTGGGAGATGTCACAAAATGTG
TGAAAACGGAACCAGTCCAAAATTGCTTATAGGATAATTTTTTTCCTGTTTAAAATACCTCAGTAATATTAACAACAAA
CATGTGAGTACATGTACTAAAGGGGATATAAGCTAAGAGTATCTAGCAAAGTATGAAAACGTACTTCTCGTTCAAAAAT
ATAACTTGGTGAAAATTGAAATAATGACTTAAAATTTAGTATAGCATGTTTTTACACCGATTTGATAGAATTGAGCCAG
AAATGTGCACATTATCATGGTTCCTAAATTCCTAATTTTAAACTTTTTCAATGATTTTTGACAGTATATTAATTTTACC
AAAGATACATGTGCAAAAAATGATACATGTGCACAAAAGATTAAAATAAGTCAGATAGGGTATAAAAAGAAAGTCATGT
GAGTTAAGGCCGAAACAAACGCATCCTACATTTTGATTTAAATGTTGGATGAAATCGAATGTGTTTTACAAGTCATCCA
ACATTCGAATGTTTTGATTTTGGTCCCAATCATTCTAATTTTCAAGATGACGGACAACGTATGAAAAAAAGGCAGCAAA
TCTAATTTTAGGTGATTTAAAGGGGCTACGAACCGGTTAAAATGCTCACATTCCGCATATCCCGCGCACATATTAAAAA
TCCAGCAAACGCGTTTTGCGCAATGAAGAGACCAGCGCACTTTGCTCGCTGGTTCAATATTTTTTTTCGAAAAGTATAT
TACAAAGAAATATTTCAGCAAGACTCATTCTGGATGAAAACATGACCAAGGCTGGAAAAGATAAAAATTCTAGATATAT
CTATATGTTTGAGTCTGCAAATTACATACATGCCGGAAAAATAGCCATCTTTGTTTTTCGCCGCCATCAGCTCGACTTT
CGTGTAAGTCACTAAAGTGGAAAACCAACAGCCGTTCCGTAGCCCCTTTAATGGTTCCGACGATGAAACAACTCGTCGA
GGGGGCTGGATAATAGAAGTGAAAATAAATAATTTAACAACATTATTGCGGTGTTATAATTAAAAGACATCGCCTGGTT
TAATAGGATCGGAATCACCTTCACTATCACTCATTATTTTTCACTCCTCGTGTCTTCCTTGCTGTAAGTTAAAATACAC
CTTTACGATAATTCGGGAAAACAAACACTCCATGGCAGCTTATATTGCGATCGGAGGTGGTAACACTTTTATAAGAGAT
TATTAGGGAGAAAACACGCTTTATCGTGATAACTTTTCTTGGCGCGTTTTGTTTTTAATGAAAAGTACACAAAGTTGTA
TCCTATTATGATTAACGTTTCCTGAAAATTTGATAGAAATTAATACAAAGGGTTTAAAAACAGGATAAAACACGCTTTC
GTTTCTAAAGGCTGAAATACACTATCATTTTTCAATGATCATTTTCCAATTATCATTGAAAAATGACAGTGTATACAGA
AGAAAATGTCATTTTTTACACTCTCATTTCCAATGATCCTTAAAAATGAAAAGTTGAACATGTTCAACTTTTAATTTTT
CAATGACATTTTTTTTCTATTGTTTTAAATCGAATCCATTGTTTTCGCACACGTGTTTGTTGCACGCGATGTAGTTTAG
GCGTAAATATAAATAAAAACAAAGATTTAAACAAGTAATTCACCCGAGAATGAAGACGCAAGAAGCGACCGAAATTTTT
TTTGAGATTTGGAGAAGCCAGCCCAGTTTGTGGGATGTTAAATCCCCGTTTTATAAGAACAGAAACGAGAAGGCAAAAA
GTTATGAGATATTCAAAGGCAGACTAGGAATGGAAGGTTTGTGTTATTTCGAATAGTTTGGATGAGAAAAGAAAAACAT
GTATATTTTTATGATCTGTTTTTCTTTTTAGAGAAATTAGTGAGGAGTAAAATGAATACAATACGAAGTTATTTCAGCG
CAGAATTGAAGAAAGTAAACAACAGCAACAAATGTGGAGCAGGACGAGATGATGTTTACGAAAGTTAATGGCCATACTT
TCAGTCCTTGCTATTCCTACGTGACTCCATCGTCCCAAGAAAAACAACTTCTTCGATGGTGGGTATAAATTTCAGACAA
ATTTTTCATGCCATGGAACAGCACCGGTGGAGTTAAAGTACGCACAAAATTTATCCCCGATATCTTTCGCATCATTTCT
GTAGTAGTTCAGATGAGATTACTCGCCGTAACCTCTTTCAGAACACCGCCCATTCAATCTCCGATCCCAAGGAACTCTT
CAACACATGCCACACAAAATTACCCACCCTTTGTGTCTCCGCCGTTATCGCCTGTTTTACAGAATATGTACCGACACCC
AGTGAACATATATCAAAACACTTATTAGAGTCGAGAAAGTTTGTCAGATCTCAACCCAGAAAGTGAGGGCTCACAAAGT
GCAGGGTATTAATGTGTGACTGCTAGTTTAGTACGTTTGATAAATTACTGAACGAAATATATATTTACCTTGAGGTATT
TTTCTTTTAATCGCATGTAAATAGCTTCGCAAACTTCAGCGATGAACTGTGACAAAATACTTTTGTGAACGCGAAATAA
ATACTGTAATTCGGTGTAATTTATCCCACATGAGAAAAACTTCAAAGTTGCAGCTACTTTGACTTTAGCAGGAATTGGG
TCTCGCAAATGCGTTGTTTTTTTCTCAATGTCAACTTTTATGAGATTTAGGAGCTCCTCAAAAATATTCGGCGGCATTC
TTAAAAATCGCGTATACTCTGCAATTTCCTCTACACGCAGTTCATACATGAGAGTATTGTGGATGCCAAGTTCATTTCG
CCTATACGGCTTTACCCATACATTTCTTTGCATGTTTAGCTCTCTTTTTTGATAACATATACACAACAACAGCAGCCGC
TATTTCTTCTTCAGAGTCCATGTTGCAAAGAAAACATGCTCAAGTTTCATGTTTTTAATGATAGTGTATTTGCGCCAAA
ATTTGTCATTTTTTATGTCATTGGAATGTATCATTGGAAAATGATCAATGAAAAATGATAGTGTATTTCAGCCTTAACA
AACTCTCATCATAAAAACACGTTTTTTACCTCCTCTTTTCCGATATTGTAAAACGATGGAGAGCCGTAGGAACGTACAA
TTGAATTATCGTAAAGGTGTATTGAAATGTTTATACGTTTTCGTATTTTGATTCTTTAAGACATTTGAATTTTAAAATC
AAACATTCAAAAAACACTCCTTCGCGCATGTTTTGCACTCAATGCAGTGCTAAAAAGCCAAATGTTTAATGAACTACAT
ACCAAACGCATCCAACACAAATTTTTGATGTTTAATGAAAAGTTTGACCGAGAACTAACTTTATCCAACATCACATCCA
ACATAATTTTTTCTTGTCATTTTTTAAAGATTTTAAGTCTACGCAAACACGTCCAAAATTTATCCAACACGAAACATTC
TCAATGTTGGTTGAACTGTTGGGTGAGTTTGCTATGTTTGTTGGGTGAGTTTGCTATGTTTGCTGGGTGAGTTTGCTAT
GTTTGTTGGATGAGTTTCCTATTTGCTCATATTTGGAACTCGTGAAACCAGTATTTTCATGAAATATCGGTCGCTCACA
AAATACCACTCTAGGTATGAAGAAACTTCGTCATGATTTTTTTGTAAAATTCTGTTGTAGAATACCCTTTGAAAAATCC
AAGAAATATTTTCCATATAAACGACTTTTTAAACAGCAATTTTTTATCCTAAAGCTTCAGAAGTAATTTTAGTTTACTG
GTGATTGGAGCAAGATGATTATTAAATAGTATTGAATGTTAGCTCAAATTTGGAACACAGTAGAGGCAACAGGTTATAA
AATTTCTGAAAATTTTTTTGGATATAAACGGGTCATTGCTGATGTCATTAAATTTTAATGACGATTCTTTTCTTCTGCG
TAAGTGGATTTTCCACAGGCTTATCTACTAGTTAATATAAGAGATTGGATTGGAATATTGATCGGTGTACCAAAAGCCG
CTATTCTTATGCTTATGCTCTTTAATATACAGTACAGTCCATTAAGTGAGACACTCCAGAGACTGTGAAAATTCGTCCC
ACCTAGCAAGTATCTCACTTTCCCTCTCTGTTAGCTGAGACTTTTTCGAAAAAGTCTTAAAATGTCCCACTTCTAAAGA
TTTTCTGAAAATAGATTTCTTAGTTATATTAACCTTTACAGGAGAGAAAAAAAGGATACATAATTAATAAAACTGCAAA
TATCTTTTTCATTGACCGTGTGTCTTCAGGGATAAAAAAAGCTTGAAAACTACAACCGTTACAGAAAACTAAATCAAAT
AACATATGTGTTTAAGAATAAGTGAAAAGTCTGTCGTTTTATTTTGTCTTATAAAAAAAACCTTGCAAGAAAAGACAGC
ATTGTGAAATCCAATGTAAAACTCAACCAACAACCTGTGTCTTTGATTGCTAATAGATTATTATATACCTTATTCCCGG
GAATTAACAGGACACAAAATTAGAATGTCGCAAAGTTACCTTTACCATGATCAAAAGAAAAGCTGCCTGGATTCAACGC
CTTTGGAAGAAGGGGTCAGAGAACTCGACAGCCAATTCGCCAGTCTAACACTCAATGGGTCAGGGTGTCATTCATTCTT
TGAAAAAAATACAGAGCCAAGTTAGTCCGAAAAATGCTTTGTTTAATGCAGTGAAAATGCTTTTCTTGGGACGACGAGG
ACAAGACAAAATAAAACGACAGACTTTTCACTTATTCTTAAACACATATGTTATTTGATTTAGTTTTCTGTAACGGTTG
TAGTTTTCAAGCTTTTTTTATCCCTGAAGACACACGGTCAATGAAAAAGATATTTGCAGTTTTATTAATTATGTATCCT
TTTTTTCTCTCCTGTAAAGGTTAATATAACTAAGAAATCTATTTTCAGAAAATCTTTAGAAGTGGGACATTTTAAGACT
TTTTCGAAAAAGTCTCAGCTAACAGAGAGGGAAAGTGAGATACTTGCTAGGTGGGACGAATTTTCACAGTCTCTGGAGT
GTCTCACTTAATGGACTGTACTGTATATTAAAGAGCATAAGCATAAGAATAGCGGCTTTTGGTACACCGATCAATATTC
CAATCCAATCTCTTATATTAACTAGTAGATAAGCCTGTGGAAAATCCACTTACGCAGAAGAAAAGAATCGTCATTAAAA
TTTAATGACATCAGCAATGACCCGTTTATATCCAAAAAAATTTTCAGAAATTTTATAACATGTTGCCTCTATTGTATAG
AGCTGGAAGTGCTGATTAAGATAATGTATCGCATCATGTGCTTTTGACAAACAGTTAGATATTGGGTTAAAAAGTCGTT
TGACGATGTTATCAACCCGTCCATTTCCTGGTTTAGGAAACCTACTAAATCTGGTCCCAGGTTGTATCTAATTACACGG
GCAGTGAAAAATGACTGACGTCACTACCCCGTTTCCAAATTATTTGGCCTCAAAATTTTAAGACCATTGTAATGGCTTT
ATTAATTTAAATTTAAGCTTGATGTTAAATTATTGTTATTAACGTCGTGCCGTAACATCAGAAAATTTAACATTTGAGT
CATAACTTTTCAGCTACATCATGCGTATTGAAAATAACATTTACTTACAGAAAAAAGGATTTCAAATCCCTAAACAACA
ACAGCAACAACAAAAGTCAAAATATGTTCGCGTTGAGATTGAAACTCATTATTGTTTAGATATGATAAATAGGAATGGT
TTAATGCCCCACGAATACGTGCACTACTATTTCCTTGCAAAGAACTGACAGCTTTGGAAGCGAAAAGAAAAATTGTTGC
AAGGTGGTGCGGAAAATGATTGACTATTACTTGCATCCATTTCTCATACAATCTGCCATTTGCGACATTGCAACGAATT
AATGCTGCGAATACAGTATTTGATTCCTTTATTGATTCACATAGCTGACATCGAAAAAGGGCGTCTTTAGATTCTTTGA
GAAGCAAATTGTCTCTTTCTTTTACATATAATTATTTGTTCTAGGTGTTTTTTGTATATTCTTATTATCCATCCCTTGA
TTTTACTACTGGTACTACTGCAATGACGATTACCATTTGTACATTGTTTACAACCGTCTTTGTTACCTACTTCTCTGAT
GGCTGAAATACTTTCATTGACACCGGTAATTTCAGAAGACTCGTGATCAAATGGTACAGGTTTGGTAGAAGCAGTTCCT
CCCCAAACAGAAGTTCAAAAAACTCAAAAACTTTCCACTATTATAATGTCCCTTGGGAGCATAAGTGGTAGTGAGTAGT
GGGTTCTTTTGTGTTTTCTAAACATCTAAAGCAACATCTGGATCAAAATATAGAGACAGAGAGCAATATAACTGTCGCC
GATTATTTTTCTCGCTTTTCGTATCGCTGCGATTTCTCTGCGTTTAAGGCAAATTCTATAGAATCCTTGAAATCTTTTA
ACACATCGATTAAATCTGTACCAATTGTATTTGTCCATTTGGAGTTAAAAGATACTAGAGCAGGAGGCGCTCTCCCTCA
TCTGCAATTCTTATTTTTATTGGAGCATGCGTATTTTTGCACTTCAATTCTTGTCCGTTCGAGCCAGCCTGGTTGAAAC
GTAATTACATTAACTTCGAAAACGTTCGGACCAAAAAATGTCGGACATTATCGCAACTATTTTTCGGACATACTTAATG
CTTCAACAAAATTAATTTAATGGTTAAACCAAACAAAACAGCAATATTTATCAATAATCTACCCGTATCAATAATCTAC
CCGTATCAATAATCTACCCGTACCAATAATCTACCCGTATCACACCTCTAAAATAAAGTATCTAATAATAATACAAGGT
ACATAGTATAAATGTGAAAATGAGCAATTGTTTCCAATAAGATGATACACGATCCAATTAATCGAATTCGATTTGTCGA
AATTATATTGAGCATTAAAATAAAATCGAAACTTCACAGGTGATACACAAAGACAGATTTTTGATATTTTCCTTTTGAT
AAAATGTCTTCAGAGAGCGAAGACGGAGTTGAACTCGCTGCTGTTGCAGTTATTATTTCAGCAAATTCAAGAAAACGTC
GGAAACGTCATATGGGGATAAAAAAAATGAGAAAAAGGCGTGTCAAACAGTCGCTACTTTTGCACACACTAAGGCCAGG
CAGACATCGTTGAAAAATTTCTAGTCGCATTTTCTAGCACGCCCACACACCTAAATAATCCACTTTTTCTTTTACACTT
TAATAATCTATACAAATGTATTATATCTATACCTTTTTAATTTATTTATTTTTTTCGTTTTTATCATGTTATGGTGTTT
TTATCATGTTATGGTGTAATATTCCTTCATCATAATTTTTGCAGGTAAAAGCAAAGATCTTTGATCACCACTATCACAC
CAATCACCACTATTCACTTCATGATGTTAATCATGAAGTGAATAGTGGTGATTTGGGAGAAACGACCCCTGGAGCATAG
TATCCAAGAGGATACTATGACTATGAAACTTGCTTTAAACGACAACGGTTTGAAGCTTTATCTGATGAAAGGATGAATG
AATACGAACTGCCCATTGAACTAGGAGAGTATGCTAACAAATACATGCAGCGTTTCGTCCTAGACAAGGAATTGAAAGA
CAGTGTGCTGGAAGAAAATCCAGTTCCTAAAAATATCACCAAACCAAAAAAATTGGATATATTCTGCAAAGAATTGTTA
GAAGAAAGCAGAAAACGTATTGAATTGAATTTAGATTGGGGATTGGAACAAATCCAACAAAAAATGTGCAATGTTATGG
GCTTTGAGCCGTACTTGGTATGCGATTAAAGCATCACTTGGTCCATCCAGGGAAAACCCTGGGGAGATTTCCTGGAAGG
ATCTATCTCAATCAGTTGAGAAAACTGAACTGTTATTGGGACAAACCTTTAATACTGTTTCATATCACCGAAGATTAAA
TATGTTGCCGGCTATCATGTCAGACAAAAAGAAAGCGAAAGTCACGTTAAAAGACGAGTCGAAACTTTTGAAAATTCCA
ACAGAAGATAACCTTTTTGGGTAAAAATTTCAGGAGCACGTAATCGATACTGCAAAGACACAGAAGAAATCAAAAGAAG
TTTATGGTTTGGCAAAAAAGTTCTCATCATCGACTTAACAATAAACAATTTCAAACGGCCTTTTCAAGGGAAGCCCTCA
TTGGAAAAGAAACAATGGGGGCGTTTTAAGCCAGACCCACGCAACAACCAACAACAAACCAGTAACTTTAAGCAGGCAA
GTTTTTCAAGACTTGGAGGTAAGAAATCAAAATTTAAGCAAAACCTTCACCAGGAGAGCAGTTAACCTGAAATTTTCAG
TAATAATTCCTTTAAAGAAATCTGCAACACGTTCATCCCTCAGTGAGGCATTTGTTTACCGAAAACAAAACACTGAGTG
TCGAAAATACCAATTACCCATTGACGGACTAAAATGTTTTGTAGAAAACTGGAAATTACTAAGAAAAGACATAGAAATT
TTGGAGTATGTTTCAGGATTGCAGATTCCTTTCATGGAAAAACCAACGCAACAAAAAATACCTCAGAATTTCCGAATGA
ATCAGAAGGAAGTTGCTCTAGTGACCGAAGAGGTGGAGAGCATGCTGGTGAAGGGAGCCATTCAGCCTAATGTCATGTA
AAAGGGGAGTTTCTGAACAATGTATTCCTAGTTCCCAATAGGGATGGGGGAAACAGACCTGTGATAAATTTGAAACATC
TTCAAGTTTGTACCTTACCATCATTTCAAAATGGAGGGACTTTATCTGATACAGGAAATGATACAGGAAGGGGATTATA
TGTGCAAAATAGACCTGAAAGATGCTTATGTTTCGGACTGGGGCCCGCTCCACGGATATTCACCAAATTGGTGAAAATT
CCAATCTTAATTTTACGAAAAATCAACGTTCGAGTAATCATCTATTTGGACGACATGTTGCTTTTAAGCCAGTCGAAGG
AAAAATTGTTTTAAGCAAGAGATACTCTCATTTTTCTTCCACAAAATTAGGGATTTGTCATCAATTTGTCCAAGTCCAT
TCTGGAGCCAGTTAAAACAATAAGTTTCCTAGGTGTGGAGATAGATTCAGTGAACATGAGCATGAACTTGTCCCTCTAA
AATTCTGAAGAGAATAGAGGAGAAATGCAAAAAGGGACTGACAAAGCTCTCAATTACTGTGTGGGAACTGAGCAGTCTG
GTGGGAAAACTATCTTCAACCTCCCCAGCGGTCATTCCAGCAAACCTACAGATAAGATAATGCAAAAGTGCTTGATAAA
AGCTTTGCAATTAAACAAAAGTTACCAGCCAGTTGTTCATTTAGACCCACAAGCTCTATGGGAAATCCGGTGGTGGCTA
AACAACTTGGCACTGAACCAGGGAAGATCATTATTAAAATCCCTCCAGGAGGTATTAATTCAAATAGATGCATTCAAAC
AAGGTTGGGGAGCAGTTTGTCAGGGAAGGAATATAGGGGGGGGCATTGGTCTCTGCAAGAATCCAACCTTCACATTAAC
ATCTTAGAATTAAAAGCAGTCTATCTAGCTACACTAACTTTCCACAAAATGATTCCCCTAAAACATATTCACTGTTAAA
TAGACAATATGACAGCGCTAGCTTATATAATGAAAACAGGGGCACCAAGGACCCTCGCTTGTTTCAGTTATCGAAACAC
CTGTGCAGTTTTCTATTACCTAAGGAGATCACAATTACAGCAGAACATCTACCAGGGAAGCTGAATGTAAAGGCGGACT
GGATGTCCAGAAACTTTGTGGACTCGAGCGAATGGGTTCTAGATCCTAGAATATTTTATGCAAAAGGTGGGGCACACCA
TACATAGACCTATTTGCGTCAAGACTTTTTCATCAGGTGCCGAGTTACATGTCTTGGAAACCAGACCCAGGTTGCTTAG
CGATGGATGCATTGCAACAACCATGGGGAAACCATTACCTGTATGCCTTTCCTCCGTTTTCCTTAATAGGGAGAGTGTT
AGCCAAGGTCCCAAGGGAAAAAGTGTGTATGATTTTGATAACTCCTGCTTGCCAAACACAGACGTGGTATGATCCTCTC
CTAGAAATACTAGTGACCAAGCCTTTACTCCTGCCGCAAAACCTGTCACTTCTAACAAACCCTCAAGGAAAGAGCCATC
AACTTCTGGAAAACCAAACTTCGAGGCTGGTGGCTTGGATAATTTCAGGAAAATTTTGAAAGGTGAGGGAATATCAGGA
AAAGCTGCAGAGCTTATCACAAGTGCCAGAACAGAGAGCACACTCTCTAATTACGAATCGTCCTGGAGTAAGTGGGCTA
GCTGGTGTGGTCAACAACAAGTTGATCCCGTTAAATGTTCTTTGGTTTATATTTTAAATTTTTTAGCTGAAATGGAACA
AGGGTTCAGTGTAGCACTATTAATAGATAGAGATCAGCTATCTCTGCGTTTCATGCCCCTTTTGATAGTTTAGATGTAG
GCAAACATTCGAGGGTGTGTAAGTTAACCACGGGTGTGACAAATAAGAGATCTCAACAACCCAGATTCGTGTTCGTGTG
GGATGCTCAACAGGTCTTATCTTATTTAGAAAATTTGTCGGAAAATGAACATCGCCTGTTAGTTTTAAAAACTGTCATG
TTGTTTCCATTATGTTCAGATCCCAGGGGATCAGAACTGAAACTATTAGATATCCGCTACATGGTTAAACACAAACTTC
GTGTATTTTCGAACTTTCTGAGAGTACAAAAACTCGGAAAATAGGAAGTCCCCAACCAAAAATTGAGTATCATGAGTTT
TTTAGAGAACAGAAAATTGTGCATTGTTTCTTGCTTGAACCAATACATTGTAAGATTCCAGGGTTGGCGTTGTAACCAG
CAACGTCAATTGCTACTAAGTGCAGTAAGACCTTATCGTAAAGTAGTTCGTAGTACTATTGCAGGTTGGATCAAGACTG
TACTTAAAAACGCAGGGTTAGACATCAAACTTTTCACGGCACACTTCTGTCGATCAGCATCTTCATCTAAGGCAAAGCC
AATGGGTTTGTCCCTGGAAAGTGTACTTCATCGGGGACAATGGTCTTCAACCTGGCAAAAACAATATCATAGGCCTATT
TTGAATAAGGCTAAAATATACCAGGACAAAGTGTTTGAAAATAAACTTTGAACTGAGGCAGAGCGGCACTCAGGGTGCC
ATTATGAGGCAGAATGGGCTTGATTATCCAATATTAAATCGTATGAAATAAAATTCCCCGATTATGTAGAGGCGTAGCG
CCGCAATGTAATTGAGATTTTATGAATATAAAATTGAAATAAGATCTAATATTGGTTAATTGGGGAATTGTAACACAAA
ATATGCTGTATTCTCGGAACCACGTGTTGTTTTGAGTAAAAAAGCAAAGTTTTTTAGAGCCGAATAAGAGCTTCGCAAT
CATACGTTTTTCAACAAACAAAGATTTTAGTTAAAATTTTTTACATAATTTTTATGAAAATATTTCACCACCCTAGAAA
TAATTTATTTGGCTTTCAGAATATATATATTTGTTAGGGTTAATATAGCGAGCAGATGGGATATTTTAAATATACTGAG
TATGTGTCTCAGGGGGTGGTTACCGTGTCCTTAACATATTTGGCCCAACATATTTTGACCAAGATTGTAGTTTCTCCAA
AATTAGTTCTTTTCTAAGTTTCGAATTAATTCTTTCGCATGCTTTTTTCTTCTCGTCCTTATTCTTGTATTTTTCGGTT
TTGACGTTTCAGAGCGCTTTTTCCAACATACATTCACTGCTAAAATCTCTTGAAAACATTTTTTGAAGACCTGATTTTT
CTGAACGCACATTTGATGTACATCATTTTACTGGTTAAAAACCTTTCGATTTATTGAAAAAGCAGACTCTTTAAAAATA
TAATTGGACAATTCACGATTTTTACATGATACACGATCCAATTTATCGAATTCGAAAAATTGAATCGTGTATCGCCGCC
TTTATTGAATATTTTGATTATGAGCTGCTGAGAATTTTTCAAATTATCTTAAAACCAACAATCCAATAATCCATTAAGT
ATAAAAGGGTTTCATCACAAATAAGGCTGGTAACGACAATATACAGATTAAAAAAAACACCATTAAGCAAATGTGGGCA
ATTAAAAAGTTCGAACATAAAAAAAATCGAACACATAAAAATTCGAACAATTAAATTTTGAAGTTGATGTATATGAAGA
AAACATGTGCTGAGCCATATTGACAAACGGGCTGGCTCGATTGTGCAAATTATCGAGTTAAAGAAGGTGATCTAGCCCG
CATACAAAGCCAGCTGGCCTAACAGGTACTCATACAATCATCCACACAAAGAAATTCTGGATCATGCGACAACACTTTC
TAAGCATCTCTCAAAAAATCAATTTACGGAAATTCCGTTACTGGCTTTTGTCAGCAAGACTTATCGTCATTCCAATATC
GCATATCGTGCTTCTGAATTTTAAACTTAAACTTAAACAAAAACCTGGTCAGTGTTCTTGCTTACCTCGACATGTTTGT
GTTGGATGTTGACAAGAGCATGGTACTCTGTAGCGTATCTTCTTTCTTCAACAACTTCAGAAGCAATTGGCTCATTTGA
GTAGAGGTCATGCAAATAACGCATGGCTTTCTCCGAATTTATGTTTCGATCACATAGCTTCCAAGTAACAAGCGGGACA
TCGCTTGTTGGTCTTTCTTGGTGGTAGTATGGAAAACCAACGACCTGTATGTCAAATTAAAATGATATAGTAAAAAATT
ATTTAAAACAAAAACCTTAATTTGAGCATAATTAAATTTTTATTTCAAAGGTATCGATTCGACTTTCTCTTTTCAAAAA
CGTAAAGTTATGAAAAACGTTTTTTAAAAGCGTTCTGACATTTCTCCTTAAAAAAATATAAGGCTAAAATTTATAAGTT
ATCACCCCATACCTTTAACACCCTCCTGCGAATGGATAGTACCCTCTCCCATCGCAAATAGAGAATACCATTTTCTTGA
CTTAAAATTAAAGAAAATGGGGAATTAGGTGTATATTAATGTCTGAGCTATACGGTAACGTAAGTTAAGCATATTTATA
TAATCTTGTTTGTTATGGGATGGTGACATTGAATAGTTATTGTTGCAAAAAATGCCATCCTTAAAAAACCGCCCTCTGA
ATAAACATCCAGGTAAAAAAAAAAGGAAAAATTGGCCCAGTAGTTAGAGCCAGATTTATTACAAAAATTCATTAATGTA
ACGACATTCACAATTTTGTTTCCTACACTAAAACGAGCTATTTTATAGTTTTTTAAAAATGTTATTGTTCAAGACGTGT
TCCACTTTTAGTAAAATATATTTTGCTAATTGTTGGAGCACAAAAACGAAATTTTGTTAACACAACCTAAAAAAGCACG
AACCTGTACATTAACCATGCCGTTTTCTCGAACGTGATCTAATCGACTCGGATTCAAATAGAAAAGAACATTCTGCGAA
TACAAGTCCAATATTTCAACAATTGTTTCACGAATGTTATTTAGGTCTCCGTCGATGAAACCAGGAAGGTGTACAAAAT
TAAAATAACTATAAGGATTTTTCTCTGGGTCAATTTTATAGAGCTGAATGCCGTTGACCGTCTGAATATGCTGAAGATT
AGGTATGTTCAGGGATATGCGATTGAAAAACACAGCAGAGATAACAATGTAACGCACATTGTAAAGTTCCAACAAGGTA
GCAGACTTCTCAAGAGAACTGTCTTCTGCAGCTATTTTTGTGAGATAAAATGTTGAAAAGATGCTACCCTGAGCCAATG
ACTGCTTGGGTAATCCTATAAAAGTGATAATGACTAACAACAAAAAAATTTAAAGCTAGCATAGAGATTTTCGTCAGCG
AAGACGCAGTTTAGCGAAAAAACATTCAGTCACTATCTCACCTGGTTTACTGGTTAAATGTGGAATACTTTCTAGATGC
CAAGCTCCATCAGCTCCATTAGTTCCTAGTAAAAGCATTTAGTATCAAGTAAACACAATGTAAAAATAAAATTGATCAG
TTTAATGAACAAAGAAAAAATCAACCATTACCCAACTGATCATACACTAACACCCTTCCATCAGTACAATTTTGATTCA
TCCAACTCAACATGTTCTGAATATTTGTACTTATTTCTACCAACGAGACTCGATCCCTAAGTCTTTGTCCACCGGTTTT
CATCATGGCTAGCGAAAAGAGTGCAAGAATAAATATTCTTGTCATTTTTCTCAACTGATCATCCTCCACCAACCATAAC
AATGTGTTAATTACAGACCCTGTTGACATGGCAGCAAGAAGCAAGCCACAAAAATGCAGGCCAAGTATACAACCATCTC
TCTTAAAATCTGAAGGTATCATCCAATTGATTGCTTTTACAGGAACATCGCTCAGATATAGAAAAGATGAAAATAACGT
AATTAACAGCAACCACGTAGAAAATATTTGATTATGATTTAAATATGTCATGCTTGAGTTTCTTATGTCATATAGTCGC
TTCGTAATAACACAACCACCAAGAGCTGTTGCCATGGTAAACCACATAGCTTGGCGCTTATTATCAAACAAGTGACCAT
TCGTGTAAATATCAAGTAAGCAGGCAACAGACACGCGTTCTGGCTTGGTGTCTGGCTGTTCTCCATAATCAGGATAAGA
TAAAATATGCGGTATAATCCAACCAGATAAATATACAAAGACACCAAGATGAAGACTTGTAAATTCCTTTAACGAATTT
TTTGCATACTTTTTGCGGAACTTTTTAGTCATCAAGTACACAAGCACGGTGCAAAAAGCTAGCATTGAACAGTAAAGGC
CTAATGTTTTGTGACACAGGTAGGTGAGGCAAAGTAAATATACAGGTGATGAAGACCCATCGGTACCAATACGCAAACC
GCTAACATATATTCTGGAAGCTAAAAAAAATACAGACATTAATGTGAAATCTCACTAGTTATATTTTTGAGCTAACTAA
GTCTTCTACGTTCGAAAAGAACAAAATTACCAGTTAGAGGTAGTAATACCATGCCAAACAGCTGTGGATAAAGTCCATG
CAGGAAATAAGCATCTAATTCAAGTCCAGTATGTTTAACACTGTCAATGCAGAGTGAAAACATCGCTAGTGCTATGCCT
TCCACTCGTGACAACATGAATATACGTGCTCCTCTATACCATGTTATTGGAATCATTGCCGTAAGCAAAAGAATGAGCC
AACGGAAGACACAAAGATTTGTTACATAACTAAAATGAATAGAAAATTTAGGTAAAAAGTTATGGCTAAAGTTATGGTA
AACCCAGTATTGAGGGCAATCAGAATTTACAAAACTACCTTAATAAGAGTAGAAATTTTGCGATCCGCAAAAAGGTTGG
TCAAAATTTGCATTCAAGATAATTTAAAATATTCGATCATTCGCTAAATTAAATCTACACGAAATTTAAAACAAAGTTC
ACCAATTCCTTTATAAATAAAAACGATATTGCTCTGGTTGATTTTAAGCACAATACTTTTTGACAGAATATTCGAAAAT
ACACAAGCACGGTATATTATGCATTACGCATGCATGTCTTGATTTTTAAGAAAACTAATACTATTCTCTATTAATCGCT
TTATTAAATCTACGCCAAACTATATCAAGGTAAATTTAAAAAAAAAGGAAAGGGAAATGTAAAAATTTTATCGTACGTT
TTATATCATTTGCTATTACCCTTGTAAAAGTCAAAACCGAATGGTATAGGCAAATGTTATTTTTGGAATCTCTAAAATA
AAGCATCTTCTTTCTTCTTGTTGTATCTTTGTTGTTCTCCTAAGCGTACCTCATTCACAAGCTAGACATAAAATACATA
GCTTTCTTACCTTTTGCACAGAAAAAAGACTATTTTACGCTAATGGCTTTATTCAAACTAGCGAACGTTGATATTACAT
TGCTTGAATAGATATAAAAGTAATTAAAAGTGACAATGTTGTTGGTTGAGGTTAATATTGTTGTGTTGAATTATTTATT
GTGGTTGTGTTGTTTAAATTTTTGGAGTTACGTTGAGTTGAAATTTACATCACTGAAGATATTGTTGTATTAATCAATA
TCGTGTGGGACATTGAATCCAAACAATTGCTAGTAGAGAAATAACGGCTGCTGGTAACGATTATAGAGCCCAACTATTG
CTAACTGAAAACATATCTTTTGAGGACTGGAGAGAGATACTCTGAACCCTGATACCGATGTTAAAAAATTGCGCAAAAC
TCCAGATGGACTATTTTAAAAGGATAACCTGCAGTTAGGTTTTACTACCTACGACAACTTGGAACGCTTCCGATAGTGA
CAGTATGTCCATGAAAAATTATATTATTGAATTCGAACATTAACATTCTAAACCTAAGCAGTACGGACTGGAACCACCT
GACAGAACTTTAGCTTACATACTGTTAATAAATGCATCCTTGCTTGAGCAATATGAAAAGTTAGTTAAAGCAACAATAA
AAATAGTCAGCATACCATAAAGCTCATTAGACATAACGAAGGATTGGCGAGGGAGTGCGAGCAATGGGAGATTTAGTGG
TGATTAAGAGAGATTTTCGACCAAAAAAATACCATGGATGAAGATGGCGAGGTTGGTCAATGCTCAATACGTGGTATAT
CTTATTGGCGAAGAAAATGTCCCAATTCCAAAGGAAAGAGGCAGAAGTGACATTACCCACAGCTGTTTTAGACTCTGGA
TGTTCGTAAACTGTATGTGGTGAAAGTTGGTTAGAGGAATATTTACATACTTTGAATAGTGTTGAAAGAGTGACTGTTT
CAGAAAAAGAAAGCTCTGCGATATGCAAGTTCGAAGATTGGAGAGAAATGAGATTTGTTAAACAGGTAGTGTTACTTGC
CAGAATTAGTGTGAAAATTCAATATAGTTACTGATATAGTGAAAGGAGATTTACCGTTGCTCTTCAGCAAAGATGCGAT
GAAGAAAGAATATGCGAAAATTGACTTTTATAAGATACAATCGAAGACAAATGAAGCAGAAGGTATTCTTAACATCATC
TGGACAGTAAAGTGACTACCTCAAACCTCTGACGTCTCATCACCACCCAGCAAAATGCAAACACCACCCCAAAGCAATA
CGGACCCACATGTGACGACTACTTTGTATACTCAAAAAAAAGTGGTCGTCTTAGGCAAGTGGTCATCTTAAAAGCACTT
CTGTAAGACGGCCAGCCTTTGACGTGGCTGTTTCAGACAGGTTCTTTTTTATTCTTCACCACAACTTGTTGAATGCAAA
AAAACTATTTCAAATTATGCAAGCGCTGTGATTTTTTTTTTCTTATTTAAAATCTTTTAGGGTTAAAAATGGTTTATTC
TGAACATGGAAAACTACTTCCTTTTTTTGTCAGTTTACCCAAAAGTAACATACATTAACTCGAACCGTTTTAACTTATT
GAGGGCATACTTATTAACGAATTAATGGAATAGTATAAAAAAGGATAAGAAAGCAGCGAGAAGAATAGGTTAGGAGGTC
AAATGAAAAGAAAACTTGATTAGAAATCAACCCTCAATCTCTGCGCCACTCCAAAGTTATTTTTAAAAGCATAATTTTT
CATTCTTTCATTCTTTCAATTGATGTCTGTGCAACAACAAACTGAGTTTATATATAACATATTTATTTCATTAGAGAAA
ATAATAAAGTCTGGGCGTGACTAACCTAATCCAAAAATCAATTGGATTTTCGGGCAAAGTTCAAATTGCAATTTTTTAT
GTGAATTACGTAAAAAACGAAAAACGTATTCAGACAAATATAATATTTATAGAAAAGCATCATGGATGTACATAAAACT
GTCTTGTTTACCCAATTCATCTTGTCTCATATCCCCAAACCACCCTGACTTGACTGAGGATATATAAATAGGGGGGGGG
GGGGGTCAGTCTCATTTACTTTCTCATCTGTGGCTGCAATTGCTTAACAGTTTTCCCACCCACCCTACCCCACGTCAGT
TAATTAGCTTTTTTTTCTCTTTATACGGCATACCTGCATCGCTGTTGATACAACGTGCTCATCGAGGCAACATACCATC
GTCATGCGTTAACAGCTGTCCAATTGCTTTAGGTCTCCTTGAATTGGCCCAATTTGACTTAAAAGAACCAAGGGTTTTT
AGTCCAGCGGTGGAAACAATTGCCAACCTTGCTCACAATCGTGCTGAATTGTTAACGTATATTTGTGGAGTTGCTGGGC
TGCTACAAGGTGAAGAGATGCGCTTGTACCCCTGGAAGAATATGGCGAATACGGTACAGATGCGAGCATACGCAAAACA
AGTACTCACATGAGTAAGACATATGAATGAGAAAATAACAGGAGTCGGATGCTTCATGCTCCGACACGTGTAACAATTC
ATGTGACATGTGTAACAAATGCAGCACCACGAAGTGTAAGATAAAAAAAAGTTAAAGCTCAAAAAAGGGTTCTTGTGAG
TTAAAATAGAAAAAAATCATAGAAAATGAATTCCATATATGATTAAGAGGCTCAGTTAAGATGGAGAACACTACAAGAG
AAGAGCTCCGGATGTAGTGTAGGAGTGAATTTATACAGGGTGCATTCACTTGTTAGTTTGACAGTTTTTCTATAGCCTA
GCATCAAATTATCCTAAGTTTATCTTATTTATAAAAATCGAAATAAATTTTCTCACTCTTGAGTTCGTGTTTTTGGGAA
TAACATCAATAAATATTTGTGAGAACCACAAACATAGTAACATTACTAAGGCAAAAAACATTGTACATACCTTTCTGAC
AATAGCATTATTACAGCTGTTGCAAAACATGGTAAAGGTTCATTGGAGATAAACATAGGATATCCTAGTGCAGTGTCAC
TGAACCAGAAATTCAAAGTTCCATTTCTTAGCAGCTCCTTCATTTGAATTGCTTCATTTAAATGAGTGTATAAATGTAT
TCCATCTATGTATGCTGTTTTACTTGACAAAACGTTAGGTAGCTTCAAATAAATATGCACAGGAAAGTAGAAAAATAGG
ATAACTAATACCAATACTGAAAACCATTTAGGGATGTCCCTGCGTATAAGATTTTTGTTTGGCATTATTACTTTCACTT
GATCATCCAATGAATATCTATAAGGAAAAAATACAAAAACTTGATCCAACACATAATAGCATATTGTAACGAAGTTATC
TCTCTTTCATCAAGGAAATCACAACAATGCAGTGCAGACCATGTTTAAAAACAAATTTTCTACTACCACACCCCACAGA
ATTTCAAAAATTGTGCACATTTTTAAGTCATCATATGTTGCTAGCGCAACATTAATATTGGAAGGATAATAGACAGCTA
GCGTTTTGTTGCACCTAAAAAAGGTAGTGCAGCACAGGAAGGATCCTGATCAGCATTTCCTGTGTTAGGCATATTAGAG
TTATATATTGATAATTGTTATTCATAGCTAGCCATCTACATTAGTCCTTTACAAAATGCGATAGCAGCAATTCTGGTAC
TGTTTGTTACTTTTGTGTGTAACATTGTCTCAGCAAATAGCAGAGCTGCACAGAAAAGCAGTTTCGTGATGCAATCTTT
TTTTTTAACTTTAGCTATATCTCTTTCCACACCTCAGCATGTCATTTATTTTTCTTAATAGGCCCTGTAAGAGAAAGAG
GTTGGAAATAAATAAAAAAATGTCGCACTTTAAAAAATTCTTTTACAAAGGTCGAAACTGAATTCCAAAATAAGTCAAA
ACCAGTCATCCACAAATAATTTCTTCTGCGAAATATCTTGTATTTACAACAATTTTTACCACAAATTCATTTCTTTGCA
CTTTGAATTAGAGCCTGATTATATAAGGCAAGTTGGCTCGGTGTTGGCTTGCCACATGCTCAGGATGATAAAATTAACA
GCTCGGCATAATGGCAGATCACTACTAAAAAACATTTGACATTATATGAGGTGAGCCAACCTGCCTAGGCAAGCTGGCT
TGTTTTTCAACCCAGGACGGGTTGGTTAGGGGGGTTGACTCGGTTCATATAATATCACTTTGCTAAGTCAAAGTCGGGT
TAAAAAATAAGAGCAAGCACATTGCGATGCAAAACAGAAGAAAAGACAATAATGGCGAGCGAAGCAGCTAACAAGAAGT
TTAAATGGACTTTCTTTAGAGCTTGTGGAGCAGATTACATGGATTTCCCTGTTGGTGTTACAAACGTTTTAAGAGTTTT
CCTTTGTTAAAAAATATGTTAATGTGTTCTGTATTAGGCGATTTCTCTGAAGCAATGACAAATACAGAACACCTTGGAT
TTGGAATAACAAACTATTGGTGACCAAAATACTTAATGATGATTTTGATTTAATTTCGCTTGTTTGTTTACATCTTGCA
TCCACCATTTTTAAAATACAATTCGCCCCTTTTTTTTCAACCCGGCAGCAGTGTAGGACTTGACCAGGATTGACTTTTC
CCATATAATATGTAATTTTTTAAAACCAATAACGAGGCAACTCGCCTCACATAATCAGGCTCTTATTGTAGACCCTAAA
CCATTGAGTTCTTTGTTGCTCATTATTTTAATAATAATTTTTTTTATAAAAGCTATGTTAAGCAAAATAGTGATGTTGC
CACTAACAAAATTACTAAATCTTCAGCAACTTCTTAAATTAATTCCACAAATTTTGGAAAATAAAGCCACCTACAAAAA
TATATTCCACAAATGCACCAGGTTAAGCAAAAAATTTGTACCTGTAAGGTAAAGTTAATACAAGGTCAACAAGCACAGT
ACAAACAAAGTTCTTTTAGTCCAACTAAGTAAGAATAAAATCTGAGAAATAATACTGCAGTTTTCAAAGCATTCATAAT
CCAGACTGTTAGTGATTAGAGGAGTTTTGCGCAGGAATAATGGGCATGGGCATTGACAGTGTAGCAAAAGAATTAAAGT
TATTTAAATGTTAAATAAATTGCTTCTAAAATGATTATATGCATGCAGCTTATTATTTTATGTAAGACTGGATAATAAA
TCTGTTGACAATGATTGCTAGGCCTTATTTTATGGCACAAGGAAAAAGAAATATAAACCTTTTCAAAACTAATTTTTGA
AATGAGTATGTGTTTGTGCATTTTGTAGTGTGTTAGCTCTCTATACCACATTGTCGATAAAAAAGGTTAGGATATTCAA
AAAGCACATAGCACCATACAGGGCTAGCTATTGTTTGAATTGTACTTTTCAGAAAATCTAAAAATGAGTTATATAAAAT
CAAGGAATATGGTAAGAATTATCTGAGTTAACTTTTTTGTGTTTGTTACTTGCTCATTATTTTAATTCACCATTTACCT
ATAAAATAAGTACACACACATTCAATTATCCCTCACATGTGCCTTGTAATATTTTGTTAAAGCATAGTTTTCACTATCT
TAGATTAAAAAATGTTGGTCACCAAGTATAACTTCTAATGTTTATTTCACCTTTTAATACTGGTAGCAGAGGGTGTACT
AACCTGTTAAAGACGGGGCACTACAAAGCCTCACCGACACTTGGTGATAGCACTGATATATGTGTTATGAAAACTGGAA
GAAAGAAGTACAGATATAGCAATTGTTTACTTCGCTAGAGAAGAAGATTCAAGCACCTGCTGTTTTTTTTTTACTTTGA
CTGGTCACGCAAGAGAAGAAATTTAGAGATTGAATTGAAGTTTTAAGTTCTGATAACGGTATTAAGGAAGAAGTTAGAT
ATTTTGTATCTTAAGGACTCACACTATTCAGCTTATGAAGCATATGAAAAGTTTGAAAATTTTTGCAGATCCTCATCAA
TGAGGATGAATAATTATATTATTGAATTTGAAAGACTATACAACAAGATCTATCAAGAATTAAGATATGAAATTATCTG
AAAGAGTTTTAGCTTATCGTTTTACTAACAGTTAAAATATTTCGGAAAAGCATAAGCAGCTTATTAGATACACGTCAAG
AGCAGGAAAATAAAACAAGACAAGCACCAGATGAAGTTCAGGTAACCCTTATTGAAGAATGCACGTTAAGTCTTGTTGG
AAAAACTTTAAGCATGGCAATATTAAACTCTGGTTACAAAACATTATGTGGCGAGGAATGCTTGTAATTTTATCTAACA
CATTAAATGATATAGAGTAAAGAAGAAGTGCAACAAAATTCAAGCTTGGAAGTGGTAAACATGTGACATCTGTTAGATA
ACATCACGCTTTGTCCAGCAATTAGTGTAAGTACGTGACATTCTAACAGATGTCACATGTTTACCACTTCCAAGCTTGA
ATTTTGTTGCAACAAAATTCAAGCTTGGAAGTGGTACAGATATACCATTACCCTTATTGCTAGCCAAGGAAGCTATGAA
AAAAATAAACACTAAAAAAAACTTTGCTAACGATAAAATATATATTTTTAACAGATATACCAGTTTTTTTTCCTGTGGT
CACTACTGTATTCCACTAGGAAGTGTTGAAAAGTTTAGAGAAGGAAACATTACAGAAGAAGCAGTTACGATATGTGATG
TTTTACAACAGAAAACACCACTACAGAGGAAGGCTGCCGCAGTCAAACTTCATCGCCAGTTCAGTCATCATACTAGTTC
AAGACATAAAACAGTTGCTGACAGATGCAAATATTAATGATGTGAGATCTTTAATCATTTGATGAGCTTGAGCATTCCT
GCCAAATATGTTTGGAGTACAAAACGTCAAAGCCAACTCCGATTGTATTTTTTTCAATGGCAAGACGATTCAATGAAAC
AGTAGCATTAGAACTTGTAGTATTATAATTATATATTATATTTCCCCTTGTTCTTTTAGTTTAACATTTATTGAATGCA
TATATAAAGTATATAGATGAAAAGGACATTTCTTCATGTTAAATTTATAACTTACTGGCCTAATAAACATTGAGATATG
GTTGAGATAGAGTGCCATGTACAAGGTTGTAATTATAAGACTCCGCATAAATCCTCAGAGACAATTGCATGTACCTTGT
TATCTGCACACAGTACCATTTACATGGGCTGTGCACCGGTAACCCATGGGCCAAAGTTTATTACATACTGATCCAGGAA
TTGTGTCCAAACCTACACCGAACGTCCTTGTTGCAGTGAAAAAGCCTTGCTGTAATTGTTGTCGCAAAGGGAGTCACAC
GTGTGGAACTCATAGTCATGAAGCAAGAGTGCGATGAGCAATTCCGAACATTTGAACAGATGTTCGTGGTAAAGCCGAA
ATCTGCAACTACAGAAGAAGATGCCAGTGCAATAACGAAGTCAACTTCACTGACTCCATTATTCGCAATGTGCTTATCG
CTGGTATTGAGGACACTGATATTTGTAGAGAAATACTTGTTATGGTAGACATACTAGACACTCCAATAAATAACATAGC
GTTAGTTGAGAGTAAGGAGATGACATGAAATGATCTTCCACCATCTACAGTCTCAGAGGCAGCGTCATAGTTATACGGT
AGACACAAGGGCAAGTCACAAGAGCACCCTGGGAAGTTATGCGGAAACCCTTTTTCTCAATACACAGAGGGGAAGAATG
GTTTGAACACAAAGCCCCACAAATAATGCAGTGACTGCTACCGTGCTAATCGTTCACGTCGCCAACACAGACCATCGCA
TCATGTTCAAAATGCTGCCAACTCTGCTTTCGTACAAGTTTCTAACATTCAGCCATTGTCACTTGGACACCATATTTTC
TCGAAAGGTTGCTGGCGAAAGGCTCGTTTTCTGCAGCTGCCAAGAAAGACAATCACCATATCAGTTCTGCCTTGCAACT
ACCGCCAGTTTGGAAGGAAGTGTCCTAATGTCTTGTCAACATAAATTGATTCTCTCACAAACTCTGGCACTCAGGCGAA
CCTCTGGTCATTGTTGGAAATTCCATAGACTGATGATCTCATACCTTTTTCCATAGCACTAATTGCTGCTAATAACTCC
CCAATCACTGTTGATGGTGCAATTGTTGCTTGTATGAAATGTCAATCCACTAATGGCTCAACCAGCATTGTGCCTCTAT
GGTGTACATCAGTACGCAAGCTTGACAGTTATATCTGTCTGCCATAATGGACCTTGGCATCTTACTGTCTAACCTCCCT
GCTGCTGATAGTAATACACCTGACAACGACCCTGTGACAGTTTACATGAACGTCCTGCAAATGCTAGCCACGTGCACAC
ACCTAGTGATTCACCTGTAACCTGCTGTGCACCAAGAACAACCGTCCTTGATATGCCTGACCACTTATCATTCGCATGT
GTCCCTGAAAACAGCTCCAAGATGAAGCAGTGGCTGCTGGATTACTTCTCCTCGTCTACCTTCAATACATGCCCTTTTA
CACCTCTTCCATGTATGGTTGGCCCACCTTCGCCTCTATTACACTGTTTCAGGCAACTTGCTGCATCCCGCCTAATACG
TGGCAAACTGTTGTAGTCGACTGGAACGGGTATCACAGCGTCCCATTACGTGAGTCTGAGAGATCTCTGACCACATTCA
TCACTCCGTTCAACATGGAGGTATTTGACGACTCCCCAGAGTTTCGTTTAATATGGAGATGCAATTTGCAACACCAACA
TCCATCATGGACATACGCAGCTGGTTTAGCCTGGTCAACCAAGTTTTCAACTTAGGTCAACTGCAAGACTTAATGGCAC
CGTTCAAGCCCTTCCTTAGTCCGAAATACTCTTTCAATGGACCCCAGAACTTGATGAGAAATTTCGCTTGTTGAAACAA
ATAATTATTGACTCCACTGTTCATGGGATAGAAATCTTTAAATATTTGAGATAAACATGCTTGTGACCTGACTGACTTC
GTCAAGGTATCGGCTATTTCCTACTGCAAAAACATTGCAACTGCGTTTCAAATTTACCTGATTGCTGCAACAGGGTTTC
CACCGAAAATATGGTATCAAATTTTCTGACTTTCCCTGACTTTTTGAGGTCAAATTCAAGAAATTCTACAGCCAAACAG
AAAATTAAATTAACTAAAACCGTTTAAACCAAGTATGACGCAACATAACTTACAAGATCAGAAACACGGCATAACATTA
ATAAGGCATGCAATTTTTGAATTTATAGAAATAAAGTTCTATCAGTCTAAGTCAAGTTAAAAGACAAAAAAATCCCTGA
CTTTTCCCTGATTTCCCTAATGTCCCTGACTCGGTGGAAGCCCTGTGCAACAATGGTTGGAGAACAGTATTAGCTGGTT
CCTGTTTTCTTTCTAATACGGAACAAGGTTACGCACCAATCGAGGGCGAATGCCTTGCTGTTGCCTGGGCCCTCGAGCA
AACGAAATATTTTACCCAGGCTTGCCCTAACCTCATTGTTGTCACCAATCACAAGCCCCTTAAAAATTCTTGGGAATCG
CACTCTAGATGAGATATCCAATACATGCATATTCCAACTCAAACAGGGTACACTACTATGAAGCTTTGACATCTACCAC
CCACCCACCCCCACCCCCCAGAAAAACCTATCCAGCTGCTGATGCCACCTCTCATTTACCCTCCGTAGAGTTAAATGTT
GTAACTGTTGCAGCCATGCTATGAACTATTCCATTCGCAGTGAGACATGCAGTGTATATAACCTCTCGTGGGAGCTGAT
CTCAAATGAAACCTCTAACGATCCCACCCTAGTGTCACTGAGAGGTGCTATCGAAGGAGGCCTGCTAGACAACCCCCCT
CACCAGATTTACGACAATCTGACTACTGGCAATACCGTGACTCCATCCATGTCCTTGATGGTGTTGTATTGTTTTGTGA
TCGTGTTTCATTCCTCCCAAGCTACTTCTTTCAGTCCTAGATATCATGCATTCAGCTAACAAGGCGTTACTTCAATGAA
ATCCCATGCTTGAACCATTTTCTGGCCAGGTATGACAAAGGACATTGATTAAAGCGTAAAAAATGCATGACCTACAACC
ATATAATGCTCCTACACAAGCAATGCTTGGAAAGGCCCAGGTAGTGTCATAGGACAAGATGGGAAACAGGTTTTAATAA
AGTATGGCAGTTCGTACGTCATCCTTGCCATATCCAAAGACACAAAGGTTCTTTTCTGATTGATGCTTCTCCTATAAAA
AGTTGCAGAAGTGAACCACATCTGGTGATCGTGTTAATGCCAAAATAATTGTTGATAGAGATAGTTATAACAATGGCGA
AGAAGAAAATTTAGATATTGATTTGCACAATTCCAAAGTAATAGACCAGAAACAAGGGATACCATTAGAAACGAGAGGC
AAGTTGCATCAAATTACAAGTATGAACTTTTTATTGATATATATACAGTTGGTAAATTCCCTAATTGATAATTAAAATA
AATAAATAATAAATACACTAATTAAAAAGGTACAAAGGAGCCGAAGTTATATTCTTATTAAGTATAGATGGGTTTGTCT
TTTTGAATAAAAAGAGTTTCTTTAATCTCCAGAATATAATTTGGCATCGGATGTTAAAACTGTGAAATTATCCAAGCTA
GCCTGGTGTGACGTCAACAATAGATGATCGTTAGCCAAGATAGAGGTTCTTTGTCCATAAGATGGGAAATTTCAAGGTG
CTCACAAGATCTGACCTTCAGGTGTCGTATAGTTTTGCCAATATAAGATGATTGCAGCCACTACACGAAAATTTATATA
CAACACCAAAAAGTAAAGACTTTGGAAGACAATCCTTGAAACGAAACATGGCATGCAACCTTAACAAATACAAAAAACA
ACCTGTAAGGAACAACTGGGCAAGTGTTTACAGGCTATCAAATGCGACCCTAGCTATCGCGAATCCATTTTGATTCTTG
CAACTACCACTTCGCGAATCCACCGAATCTAGTTGCATTCTCATGATTTTTACCTCTTGTGATTCCAATTTAGATTCTC
ATAAATTCAATACGCGAATCCCATTTTTATAAGTTCTTTCTCTAGTATTCTTATGATATGAAACACTTTATTTTCTTTA
TAGGTGAGTGGAAGATCATTATCACAGCTGACTGTCTGGCCGAAACTTGCCTTCAAGAAATGCGCCATTTTGATATTTT
GCGGTTTGAGATAAAAGGAAAAGTACCGAATCCACGTAAGGGAACTATACCTTACTCAAGAAATGCGTTATTTTGATAT
TTTGTGCCTTGAGATTAAAGGGAAAGTACCGAATACCTTACGGAAATACCCTTTGAATACGGGGTCGTGGGAGAGACAT
GAACTATCAAAACCTATCATCGAGACGAGACGTCGTTCATTTAATAAACTTTGGAAAAGATGATAATAAAAAAAAATCA
CACCTTATGATTATGTAATTATATAGGAACATTCCTAATTCTTCACAAGAAAGCAACCTTGTTCCCAGTACTTCTGTTT
ATTTCGAATATTGATGGGACAAAGTATTTTAATACTGGGATCAAGGTTGAATTAAACAGTTTTTCTTTTATCACCAGCA
GTTATCCTTCCATTTTAGTTGTCAAGTTGAAATTTTGTCTGTTGCCATATCATCATAATTTTTGCGATTATTTGACCAA
ATAAATAACCATAAATAAATAAATAAATAAATAACCAAGTCTGGTTATTGAAGTCAATAACCAGACTTGTCCCGATAAT
TAGGTTCCAGATGATCTGCGCACAAGGGCTTGATGCTTGATGATCAATAACCTAATTAGCAAATATTTCTTGGGTTTAA
GGCAATAAATAACAAATTAAATTTATAATTTAATGTAAAATTAACACATACGAAAAACAAAGCGCTAAAAAATGTTGTA
AAAGGCAACAAAATATTGAAAAACGGAAACCAAGACAATGAATCAGGTGTTGTATATAAAGTAACGTGTGGAGATTGTG
GAAAATATTACATAGGAGAAACAGGAAGGAAGTTGACAACACGAATAAAAGAACACAAAAATGGCGCAAAAAACGATAA
AGAAAACGTCTCTGGAATGTCAAAACACATTAAAGAAACAAAACACGAAATGAACTTTGAGAAAATAGAAATTCTATAT
AGGGAAAACAATTTTATTAAAAGAAAATTTAAAGAGGCATTAGCGATTAAACAACACAAATCGGATTTATTGTACAAAA
AAGATGAAATAAGACGATTATCTGAAATTTGGGAAAACATATTATAATTTTTAACGACTTTTATTGTTAATAAATGATT
TTTATACATTTTATTTTTATCAAGAGAATTTTTAACATTTTGTACATGCATGTTGAAAGACGTTTTTTAGTTGTGATCT
GAAGATGCTCTGACAAAGATCAGGGAGAAAATTTATCAAATTTAATTTGTTATTTATTGCCTTAAAAACCCAAGAAATA
TTTGCTAATTAACTATGAAAAGGCAAACCTATAAAGAATTCATTAAGATCAATAACCGTTCTGTAAAGTATTCAACTTC
AATAAAGGGAAAAAAAGGTAACCATCAGCAGCGAATGGTGGACCCTGGCAGTGAACAAAGTGCTTGTTCGTTGATTCAC
CAATATTGGAAGAGTAGAAATAGAGTAGAAATATGGTGACTAATGTTATTAATAGCGCAAATGTGATTGGATTCGTGGT
ATCAGAGGCCACAAGAGTCAACATGCGAGTCAGATTTGCAGATTCACATTGGATTTAACAACCTGGTTTAGAGAACACT
TTTCTAAGAAGAGACCCAGCCTGTAATAAAACTGTTTCTAAATATGGTAATACGACCGATACCTTCTTCTTAGGCACAT
CAATACGTAAAGGTATAGCATGTGGTCTTTGTGCCTTATGAAATCTGAAACAATAGTAAAACATTGAAATAATAAGGAA
AAGACTAATCCATATTTGTAACACTTTGGAATAAAGCTAGTAAAATTCGTGTAAACACCACAGTTTCAAAAAAAAAAAA
AAAAAGAATGGTGACAAACTTATTATTTTCTCTACTAATTTTTACATTTAAAAAAGAAAAAGAGTTATCTTTTTCTTTT
TCAAAAGTAAAGTTAATATTCAAATGCTTTGATTCCTATAATCTTTAAAACATACAGGATGGTTTACAGATAAAAAAAA
CAAACAAAATAATAAAATCAATGTACCGTTTATACCATAGAGGTTTAAATGCATTTGGACAATATTCGATCCACATACC
TTTATAAAAACAAAGGAAGACATTTGCCAAGGTAGAACCTTTAATTACTGACACTGACGTTGATACAATTTACAAGTTG
CATCAGATGAAATTGATGAAAGTTTACATGACATCAATAACCTAGCCAGTAGCATAAGTCGACTCTCCTTAGATGTTAG
ATGTAACAAGCAGTAACACACAAGACAAAAAGTGGTTTGGTGGTTCCATTAAACTGAAAGCTAAGTCGTTTGCAAAGTG
TAAGTTCCCGAACTGTGATACAGGTTAAAATGTGGAGTTTTTATAAAGATGTGGTAAAGAAACTGGTAAATAAAAATCC
TATTGGAATAATACAAGATATGGATAGTAATTCATTGTCATGTGTTGATTGGGGGGAAATTGAAAGATGGAAGCCAATG
ACCTGTAAAGAGGTACTTCCTTTCGTAAGTAACATTTGCAAATATAGATGTTTTGGATGCTAAAATTGATGAATTGGAG
AAACAGAAAAAGAACAAGGTTTACGAAAATGTTGAAAACCATGGACAAAAGGCATTGTCGGTGAGATGGTTTAAGACTG
AGAAAATACTGAATAGGAAAATAAAGATAAAAGCCATATTAGTTGCACATTACATTTTCAATGACTACCCAACTTGCTC
AAAGAAACGTTTGCATTTGATACTCACCCTCATTGCTTACAATAATTCGAGATGCAATTCTATTGAATTCAAATTGAAA
GAACTGTTTATTTAAACCTCCAAAAGAAGTCAATAATGAAAATTCCTTGTGAAAGCTTAAAAAGTGCATTCAAGGTTAG
ATGGATGCTTCTCGCTGTTGGTATTTGCGGGTAAAAGAAGAGCTTATAAATCTCAATGTCTTGGTGGGCAAGAGTGATC
CTGCAATATTCTACTGGCACCATGTTCAACAAATATCTGGAGTAATGGACACACATGTTGATGATTTTTGTTGGGAAGA
AAATAAGAATTTCATTGAAAAATGTTATACAGTACCACCTGAATGTAATGCTTGATAGTTATTACCTTTACACGAGCTT
TCCGTAGCGTCAGAACTTTCATTTTTAATATATATCCATTGTTAAATACATGAACTATTTTTGCATGTCAAAAACAATA
GAGTTCATGTCCCACACATGAAATTCAACAATCACATAAAATTTTTGTGTGGCTTGTTTTTTTATAATTACTGCAGCTG
CTAAGGGATTAACACAAGAAAATATTTAAAATTTAATTACCCTTCCTGTATCTATTGTTCAGCACACGAACATCTTTTA
TTCACACATGAATTTATTTGTTAAAGTATCTCCGATTTTGTATACGCGTATCCGAATGTTATTGTTCTGCACACAAAAG
AAATGTTGTATCTTTTGTGTATACATGCAACAAAGTTATAAAGAATCTTTAGTCTTCTCATTTTAATGTGTTCGTTTGC
ACACGCGCGCCTCTGCACACTCCTAAAACCGAATTGGGCTCTTGCAATTTTAATTTCTTTACGTGATTTGCAACAAGAA
TTAATAATCTTACTACGTACACTACATAGTGAGATTATTTTTTTGCTAAAATTGTTATTCTTTAAGTGAAAAACAAGAT
TGATTGTTATTGTCGTAACACCCTCCTTCATTATCATTATTTGTTATGGTAAAAATAGGCTAGTTAAAATGTATATTCT
TTTGATTAAAATAGTCGATACCATATAGGAAAAATGACATAAAAGCAAGGCAGAATAAGCTTGTCATAACATCCTCCTT
TGTTATGATTTTTAAATAACTTCAATGCTGCGAAAGACTTAAAATAATAATAACCCTAACGATAAGAAAAAACAGTTGC
AAGAAAACCAAGTAAAAAGAGTGTTAATATTATCCCTGAATATTATAGTTGATATTTTATGATTGTTAGCACATTAAAA
CAATAACATGCATGTCTTAAATTTGAACCAAAGTTTTTCGTATATATTATTGTTTACACACGCAATTATGGATAACAAT
AAAAACATGCAAAATACATGTGATAACAATAGACACATGAAGTTCTTTTATGTAAACATGACTTCATTCTGCGATATCC
TGAAATGCGTGTACATGTAACATTACATTCAGGTGGTACTGTACAACCTTTATGGAAAGTGTTTCTTGTGGGATCTGAG
TGTTCAACTATCGTACGTTATCTTGGGTTGAGCTGCAGCCAACAAAGTGATTTTGATAAATTTCAACTGTTATAACATA
TTTTAAAAAAATTTATATTGCATATAGTGTCAGCCACCAAATCTGCTCACACTTATAAAGATGAGTTTGCAGTCAGGAA
ATACATTCATTTATTCAACATTTCTCTGTTACAAAATTGATTAGGGGTATTTTTGTTGGTGGAAAAAAGTCTAATAATA
TAATGTTCTTGTTTAGTACTACTACTAGCATTACTACTCACTTATTTAGTATTGCAGATTAAAATTATAATGGCAGCTA
AAAGCTAAATGAGATGTGAACCTATGTATGTATATATATACACATGTATATATATACACATGTATATATATACACATGT
ATATATATACACATGTATATATATACACATGTATATATATACACATTTATTCCATGTTGCACACGAACCACGATAGCCC
ACAATGCGTATTTTTTAACAACCGTGTACTTTACGATCATTTTTCGTGGACTACACAAACAAAAATTAAACACTACACC
ATCGCATCCACGATAGATCACTTTCATTGTGGAACAACAAAGACTATTAGTTTATCAATTAAATTAAAACCAACAGCAA
AAAAATAAATTAACATTGGTTGTTTCACAGGGTTCCCACTCATTTTGCAAGTAACTTTTTTACGATATTTAGGAGAATT
TTGGAGGATTTTAGCTGTTTTTTAGGAGATTTTTTCAATAATCAGGAAAAAGACATACAAAAATTTAGGAGATTTTAGG
AGAATTTTATTTTTTAAAGATTTTTTAGGATTTTTAGGAGGCGTGGGAACCCTGTTTCAATTCTTTGTCATAAGGCTAG
TTATTTTATCGTTTTTAATCCTTCGTGAATTAAGCGGCATCAAAAAGGTATTAGACAACTCTAACTTAATTAGTTGTTG
TATATACAGGCAGTCAATAGTAGCTCATGGTCGGTTGGCAAAATAAAAATAATTTTATCGAGAATTTATGGTCGGAACA
ACAAGAAAAAAAAGAAAAAAGAAAAATGGAGGAGGGTGTTACGACAAGCATATTTTTCTATGTATTTTTTTAAAAAAAT
TTTTGTCTTCTTTTATTGTTTTTTGCGTTAATAATCATAACAAAGGAGGGTGTTCCAAGAATAATAATATATATAACTA
TTTTAGCGAAAGAAGCTAATTTAATTACATTAAATTAAATTAAATTACGGAAAGTCAAACAGCCGCTTATAATGATATA
TAAAAAATCTTATGTTCGATGAATCATAAAAATTATTACCTAAAAGAATATTTCATTATTAATTAGTTTTAACGGACAT
GGTGGTTTGCAACACATCATTCAGTAAGAGACAGAGTAGGCTGATAACATATGAGTCAGGTGGTTGTAAGACACAGATA
GATTACTTCCTGGTTAGAAAGTCAGACAAGAAAGTGGTGAAGGACGTGAAAGTTATATCGGGGGAAGAGTGTGTTTCCC
AGCATAGGTTGCTGGTTTGTGATATTATCTTGAAGAGTGTTAAAGAAGCCAAGGGAAAGTACAGGCCCCGTCGAAAAGT
CTGGAAGCTGAAGGAAGAGATTGTAGCAAGACAATTTAGTGCAAAAGTTCAGCAGTTAGCCTACAATAGTCAATGTGAT
AGTGACAATGTTGAAAGTACTTGGACTACTTTGAAGAATTGTCTTCTAGAAGCTTCTGATGATACCTGTGGGTGGACGA
AAGGACCAGCTAGACATAGACAGACCTGGTGTTGGAATAATGAGGTTGACTAGTGTATAAAGGAAAAGAGGAGACTTTG
AAAAGAGTGGAAGTCAGGTGGTAGTAAAAATAATTACTTAGAAGCTAAGCGTCGCGCTCGTACAGCAGTGTATAAGGCA
AAATCAGAAGCAGAGAGAAACAGATTTGCAGATGTGTTAAGAAGGGAAGACCAGCGCAATGAGGTATTCAAGATAGCAA
AGCAAATGAAGAAGACTAATCAAGATATTGTAGGTGAGAAGTGTATACGTAATGATGAAGGTGTTTTGGCTAGCACAGA
GGAGGAGAAAAGGGTAGCTTGGAAGAATCATTATCAGAGGTTGCTTAACACTGAGTTTGATTGGGACGAGGATAATTTG
TCTTATGATGATGTCGTAGAAGGGCCAGCTATGCAGATCAAGACAGAATGGGTAGTGGAGGCTACTAGGAAATTGAAGA
TTGGCAAGGCTGCAGGAGTATCAGGTATTGTTGCAGAGATGGTAAAAGCATCTGGATATATCGGAGTTGAGCTTATTAC
AAGTCTTGCTAACCCGATTATAAAGGATGGTGCTATTCCGAGTGAGTGGCAGTCAAGTGTAATAGTGAATTGTTTCAAG
GGAAAGGGTGATGCATTAGAAAGGGCGAACTATTGAGGTTTGAAGTTGGTTGATCAAGTAATGAAAGTTATTGAAAGAG
TGATTGATAAGTTACTTAGAGAAAGAATTGATATAGATAAGATGCAATTTGGTTTTGTTCCAGGGCGTGGCACTACAGA
TGCAATATTTTTACTCAGACAGCTTCAGGAAAAGTATTTAGGAAAGAGAAAGAATCTCTATTTTGCCTTTGTAGATTTA
GAGAAAGCTTTTGATAGAGTGCCACGTAAAGTTATTTGGTGGGCTATGAGAAAATTAGGTGTGGATGAGTGGCTAGTTA
CGATGGTACAGTCTATGTACAGCAATGCTAGAAGTCGTGTCAGGATTAACGATTCACTTAGTGATGAATTTAGTGTAAA
TGTTGGTGTACATCAGGGTTCTGTACTTAGTCCTTTGTTGTTTATTCTAGTCTTAGAAGCACTGTCGATGGAGTTCAGA
ACAGGTTGTCCATGGGAGTTATTGTATGCAGATGATTTGGTTCTCATAGCAGAGTCGATGGAAGAATTAGTTGAAAAGT
TTGAGAAGTGGAAGAAAGGACTAGAAGAGAAAGGGCTGAAGGTAAACACAGCAAAGTCTAAAGTCATGATAAGTAGCGT
TGCAGCCAAGTGTGACCTTGTAGTTGGAAAGTGGCCTTGTGGAGTTTGCAGGAAAAGTGTTGGTAGTAACTCAATTTTT
TGTCAGACTTGCAAGCATTGGGTACATAAGAAGTGCAGTAGTATTAGTGGAAGGTTAAGAGCTGACATACAGTTTGTAT
GCAAGCGTTGCAAAGGTGAGATTATAGAGAATGAAGTATTTCCAGCTTTAATGATGTACAACAGTGGCTCGTTAGAGAT
AGTTAAGAACTTCTGTTACTTAGGTGATATGTTGGGCAGTGAAGGGGGTGTTGGAAGAAGTGTTACTTGCAGGATAGGT
TCTGCTTGGAAAAAGTTTAGAGAGTTACTTCCTTTATTGACAAGCAGAGTCCTGTCAATTGAGGTAAAAGGTAGGTTGT
ATGAGGCCTGTGTAAGAAGTGTTATGTTGTACGGTAGTGAGACATGGGCAGTGAAGCAGGAAGATCTTGACCGTTTAGA
AAGGAATGATATGAGAATGGTTAGGTGGATGTGTAATGCCAGTCTGAGAGACAGAAAGAGTTCAGATGAGCTAAGAAGC
AGGCTAAGTCTCCGTAGAATTAAAGATGTTATCCAGATAAGAAGATTGAATTGGCTGGGGCACTTGGAAAGAATGGAGG
AGGATAATTGGGTAAGAAAGTGTAGAGACTTGATAGTTCCTGGGGCAAAGCCCAGAGGCAGACCGAGAAAGACTTGGCA
GGAGGTTATAAGGACAGACTTGATAGAGAGGAAGTTGAGTTTAGATCTAACACAGTCTAGATCAGATTGGAAGAGGGTC
ATTAATATACCCCGTCCAACCCATGCTAGCATGGAACACGGACGTTAAGCCGAGAATGATGCTGATGATGACTTTTAGT
TATTTATAAGCTTAAATAATGCTGTCTTTCTTCTAAATTCTCCAAAAGGTGACCTTACAAAGATTAAAATATTGCTTCA
TTTTTTTATAAAATCATTAAAATGAAGCTCGCAAAGCCTTAATATAGCGTAATAAGGACTTATTCTGCTGCTTTTCATT
ACTATTTCAGAAACATTTGGGAACAAGGCAAAAAAGACATCGTAAAGTAAAGTTGCATGCCGTGTCAAAATATTTACAG
GAAGATCAATCTTCAAAACTAAAACAAATGGATCACTTTAATTATCAGATTCCTTGAAATATTTAGCTAACTCCTCGAT
TTGGTCAACACCGTATGAAGCATTGCCTGACCGGTTTTTTGGATCAATCCATCGCATGCATCAACAGGGTTTTCAAAAT
TGTCAAATTTGTTTTGGAATAATGTTCTTAGTAAGTCGGCTAAGGCATTTTTTTTTCTTTTCAAACGAGACCTCTATCG
CTCTTTCGTCTGATTCAGTCATTCCTGGTTCGTGTGCACTACGCTTGTTACACAAACACAATGTTAGCAAACCTTTTAA
TAGTACTGTAACTGCAAAGGAAATTAAACACATTCACTTTTCCTGTCAGAGACAGACAAACACACTCTTCATATATTAT
ATCAAATAAGCAAAAAACTTTGCTTATATATATAAGTTTAAATAAGGATTTCATGCGAAGTCACTTAGGCCGCCATCAA
AAATATGTTATGTTTGCGTCCTCCAACGACTTACTCTTGGTAATAAAAACCCGAGTTGGTAAGTCAGAAAAAACCTGGA
AAAATATTTTGCGACATTTTGCGACAAACTTTTTTTGCGAGAACTAATTTTCACAAAATTGACAAAAACTCACAAAAAT
TAAATTCCATGAAAATTTATTCCTTTAGGGGACTCCTGTGGCTACTGAAACTTTACAGGGCGGCAAAAAAAGGGTCTGC
AAACGATGTCAAGTGGCGTTATACTGTTTTTCAGCCCTGTGTGTAAAATTGATAATAACCATAGATAGTGAAACGATGT
ACACGTACACCCACCAGTTATAATGCTACACTATAAAGAAACAAATAATAAACATAATGATCAACACTAACACACGCCT
CCCTTTTTCTTGTAGTTCGTAGAACGCCCATAATGTTTGAAATGTCTGCAACAAAAGGAGGTACACAACCTGTGTGCAC
AATGAAATAAAATGAAACACTTTGATAATAGTCAATTTCAAAATGTCACACATCAAGTTTTCCAATCGACAGAATATCT
TGTAAACTCTGACAACTAGCACCATGTTTTGTCAGACAATCAGCCAATTGTCTTTCGGTGGGTATCCATTCCACTGTAC
TGATTTCTTTATGAATTAGCATCTCTTTTATTGCTGCAATATCAATACACAGTCGTTTTTCACTTATTACTTTCGTTGA
ATATATAAGGGAATGTAGATTTTTATTATCAATCTTGGCATTTATTGTAATTTTCTTTACGTCTTTTCTTAGCAATTCC
TCCAGCAATTCAGATAGGTACAGTGCATCATCCAACTCATCTGATAATGCTAAACTTTCTGCAGCTGTGGTACTCTTCA
CTAGCCTTTTAATTTTGTTTGATGACCAATTTAGTATACAACAATCATTATTTTCTCCAACTAATAAAATGATATGTGC
ACCTGCACTAGATGTGCACCTGCACCATCTGGCAAATTTGCATGGGAAGACATTCATTTTTGAATATATCAGTTTAAAC
TGATCAGACTTAATTTTCTTTACCATTTTGTTAGCTTCAATGAGATGTCTTACTTATGGACTCTGGTTGATACACATGC
TAAAGTGCAAAACATCAAAACTAACATCAGGCCTGGTCTGACTGGTCATCTAATTTGCCTTTCTGAGAGCAGTTTTCAT
TTGATCAAATAACTGCTCTTTCTTTGAGTAATCAACACCTGTTAACACCAGTTGTCTCTCCTTGTGAAAAGGTTTTGAA
GCATCAAGTAGTTTAAATGCTGAAGAGACTGAAGAAGGCAATTTCATATCTTTTTGCATTATTCGGTTGTACCTTTTTT
CAAATTCCAATACAAAAGTCTCAACTTTCTGGTTAGCTTCACGTATGTATCTATTAAATATGGTATACGAACGTTAGTC
GAGGCACCTGAAAAATACGCAAGGCAGAGGCCTCTTGAAAATACTCTACCATCAAAACTGACAATAGAGATTGTTTCTC
TGTGCTCTTTTAACTTCATCAACAACTTGGAATATAATACAAAGTAGCTAACTATTCAAAACATATATATCGCCCGTTG
GTGGGTTATAATTAGACATGTTCTAACATGAAACTGCAAAAGTCGAAATCAGGTTTCCCAAACACTCACAAGATTTGCG
ACGAGAGCATCATTATGTGCGTTCCGCACTTCATTTCACTTTGTTTTGGTTTTCCTGTGGCTAAATTTTAAATGTCCCC
AAAAAGATTAAGCTTAATTCGGGCAGATACCACTATATAAGTTGCGTTTTCTTTAGGTGCCCAAATATTTGCTTGATCG
CCAAAAAATATGCAAGGCCTTTATGTAACATAATTTCTTTATTTAAATCATGAATAAAGCGTTAAAGGTTACTGTGATG
CTGTGATATTGATTTTAACGTATTTCTTTATTATTTGCTAGAATACTATTATAACTATTACCATTGGAAAAAGTTTTAA
AGAGCTTTTTTGGTTATATATATATATTGTTGTGTTAGGTGTTATTGGATAATTTTTGTTGGAATATTGTAAGCAGAGG
TAAGTTTTTACATTTTTGTTTTAGCGCTAGTGAGTAATGTTGTACTTTCTTGTCTGTCTCCCTGCTCTTTGTGAATTGA
ATGGATAGCAAATAATATATTACACAATTATATTCTTAATTCACTCCAGGTTAACTAACTGAGGTATTATCATTGACTG
TCCTTCATCTTTGGCTATAGAGGCAATTTTGTAAGCACTTCCTCCTTTTTTGGTTTATTTTCTTTATGAATTGAATGGT
TAGCAAACAATCTGTACAGAAAATTTTATTTTTGATTGATTTTAGGCTACAAAACTGAGCGATTATCCTCCACACTGTC
TGTAACCCTTGGTTATAGAAGCAATTTTGTAAGCATTTTCTCAACTTTTTTATCTTTCTTCTTCATGAATTAAATGATT
GGCAAATAATTTATTTAAACGATTCTCTTTAGAGCTTTAACCTTATCTCTCAGTCATGTCTAAACGCAAATTGCAGAAG
AAAAAAAGCTAGGAGAGAAAAATCGTGGAATAAGGCTGACATGGAAGAAGCAGTAACGGAAATATCAGCAGGAAGCCAA
ATACAACCAACTTCCAAAAAATATGGTATGTCAGAGGTGGTTTTACGACAAAGAATAAAGAAGAAAGCTGAGGGGAAAG
TACTTGTGGGATCAGGACGAAAGAATACACTGAGCCCAACAGAGGAAAGCGATTAGCAAAATGTATTGCATCGCTATGC
AATCTTGGTTTTAGCCCTTCCAGTAGCCAAATAAAAGATTTTGTAAAGGACTATGTAAAGCTACATCGCATGACAACTC
CCTTCAAAAACGATCGCCCTGGAAAGAATTGGCTAAGTCAATTCATGAAAAGGAACAATCTCAGCAAAAAAAAGCCAAC
ATGATTTGTGCTGCACGTAAATCTGTGACCAGCAACCCTTTCATTATTTATGATTTTTATGATACAATAGAAAAATTGT
TCAATGAAAAGCAATACACCCTGGCACAGGTATGGAATTGTGATGAGTGGGGATTCCTAACAGATCCATCAAGAGCGAA
GGTCATTGGACCTAAAGGAAAGGTTGCCAACAAGCTGATATGGGGTGAAGGCCATGAAAACATATCAACATTAGCTGCC
TGTAGTGCAGTTATTACTGAAGTTAAAGTTATTACTGAAATGGAGTACCTCGCCAAGTTAAAGAAAATAGATGAAGAAG
CAAAACAAAAAGAGGAGAAACGTCTCAACAGAAAAAGAACTCAGCCATCTGTAGCAGGAAAAAGACCTACAATAAAGAA
GAAAATCAAATTTGGGAAAGGTAATGGAAATGACAGCAGTATCGAAGAAAGTACAGATGAAGAAGAAGAAAAATCGACA
GATTCTGATGATGAAAACAGTAGCAATGAGAGCAACAATAGTGATGACAGCAGTGAGGATGACGATGAGAGTCAAAAGG
AAATGACAGCGGAAGAATCTTTGTTGGACTTATGGAAAAGCTTAAATCCCCTTGCTGAGGAGAGTGATGTTATACAAAA
GTGGTATGGATGCATTTAAGAGACCAAAGGAAAATCCCGCCTTTATGTTGGTAAAGCCATACGACGATTTTTGATTGAA
TGGAATGGCCCCATATCTGCAATGGAAATAGAATGTTTAAAACCACATTCCATTCTCGAGTCTGTTCCTGAGCACCTTG
GAAGAGATATAGAAGTGTTTCCTATACACAATATTATTGGGGGACTGATTGAAATGTTGCCGTTGAAGAATAATCGCTG
GAACGTGCCATCGTATCCACAACTAAAAACGAAATTTGAAGAATATATACTTGAGAGTTGACAGAAAAGCTCTTTTTAC
GAAATTTCAAATTGTAGCTAACCAACAATAAAGGCTTTGCTTAAACATTGGATTGTTCTTTTTTTCCACCCACCACCCC
TCCACTGTTGCTCCGTTATTCCCAACTCCCATCAGAAAAAGGAAGAATGAAATTATTGACAACTACTGATTCTTTGTAT
TTTTGATATTAAATAGAAAATATATAAGCACATATTGTCATTACAAGTTATAAAAGCACAGCTTTGATTTTATCATACA
ATGATTAAATACTTTTAATCAAGCTTCAATAAATTTTTGTTTGAATACAAAGGCTACCCTTAAACACCACTCTATACTA
TATTTTGAGATGCATATATTCAAAAGTACCCAATGCGTGTCTTTCAGAGACCATGCGTATGTTTTAGCGGTAAGGGGTT
CTGAAAAATACGCAGTGGAAAATTTTAAGGACCGTTGCGTATTTTCTATTGGACTTGACTTTTAAAAAATACACACATA
TTAATGGGATTTATTGCGATGGTTAGGACGTAAGAAATTTATGTTAACGCAAAATTTAAAGGCTGGGAAACTATCAATT
TTATATACAGCCGCTCTGGGTGTAACAAAACAAAGAAATTCGAAAGTTTGAGAAAATGCGTATTTTTTAGGTGCCTTGA
CTATAACTCATCTTTTTTAAAAAGTTTATCCAAATAATCAATAAGTTTCTCTACGCCATCATCGGCATTAATACTTTCC
AGTTTCAGTTCATTAAACACTTTGTCTCCAACACCACTTGGATCATCTTCCGGAAAAGACAATGCTACTGCAACTCCCC
GTTTCTTTTTATCTAAATCTGTAACAATGCACCAAGCATGTAACTCTTCACAATATCTGTCATATGGTTTGTCTTTGCT
ATTGAACACCGGTGGGTTTTTTATAGCCATCTTCAAATTCTTCAACTACCCTTTGCTACCATGTAAAATTGATAATAAT
TATAGTGAAACAATGTACACATTTATTACACCCACCAGTTATAATGCTACACTATAAAGAAACAAATAATAAACATAAT
GATCAACACTAACACTGTGAACGAATTTATTTGCTCCAATCTGAAGATCCCTGGAAAAAATATGCCCGACTCATTTTTG
CCGGGTCTTCCAGACGCGAACATAACATATTTTTGATGGTTGCCATAAGGTGAATTTCCACTCAACAACAATTTATAAT
GAATCAGAATGGACATTTTGATTTCTGGAATTTGATTGGTTGATAAAATTTTCCATGATTGGATTTTGCATTGAGAAAA
ATGGACAAGTGCACGCATGTGCACAGGCAAAAAATATAAACAACAGAATGCGACAACTGAAAATATTGAGTGTAATAAA
ATAACTGACGCTAAAATTGGTAAAGTCTGCTCTTAGAAAGACAGGATAATAGTTGAGAAACACAATACCCATGCATTTT
CAACCTTATATTCGAGATGATCGTTTTGTGTTGTTCCTGTAGTGAAGAAAGGGTCATTTTATAAGATTCGTTGCGCTAG
CTTGGCTGTTTAAGGAGTACGATTGTTTAATGGTCTACCAAGGGCAATACGCATCCTATCTGATTGCAGCATAGACTGT
TTCAAGTAGAAGTTGGATTGCTTTCTTGCTACTGTTCCTGATGAGCCACTGATACCAAATTATGTTCAGTTTCGAAAGG
CCAACACGAACAGCATCATTGACAAGATGAACATTGGACTCGCCGTGTTGGATGCGTGAAGATCTCACAAAATCTACTT
CAAAGTATTCAAAGTAAGTATATTCCCAAAAATCTATAAATTAGCATGAAGAGCTAATTTGGCTGTATATAGCTACGGA
ACTTTGTAAACATTCGTAACTCATCTAAAAGTTTTGCATGAAATGATTCCTTCAATATCTCAAACAGAGAGAGAGAGAG
AGATTTATTTTTTATTAGGAGTTTACAATGAAAATATATAATATGAAAAATATATTGAACATTTACCTAATAAAAGGAT
AACTAGCACAAAGCACTTTATGTGCTTAAATAACGTGCTAGCTACCTGGGAGAACAACAGGTAGGACGAAGCCACAGGA
CAACACAGGGACAAGACGAACATTCAGACGAGGATATCACAGAGTCAAAGTCAAAAATAGCATGAAATGTCTGGAAGCT
GCTTAAAACAAACCTTCAAGCAGGAAAAAGGAATTTGGACTGGGTGAAATAAAATAAAATTGTAAGTAGATTTTATATG
TGTTAATAAAGTGACTATGTAAAAAAATTTTTAGCTCAGAGGTATTTTTACTCAAGATTTTAAAGGGTAAGGAATTTTG
AAGACGGTTCCATGAGTTTATTGCAAAGAACTTAACAGACTTTTTACCAAACGCAGTTGAATGAACAAGAGGTAGATTC
AAAAAGCCTTTGTCAGCAGCACGGGTGTGGTGGGAATGGGCGAAGTCGATTGCGAAAGTATTGATGAGGCTAATAGGAA
GAGTTTTATAATAAAGGTTCAGTAGGAAAATTATATTATGTATACAGATCATGTCAGAGAATTTAATTAAGTTAAGGTT
CCCGTATAGTGGGGTAGGAGAAGCATTGAAAGTACTAAAAGAGATGATACGGATAGCATGGTTTTGTAAAATTTCTATT
CGACGGGTAAGAGAAGATTTTTGGCCCCATACCAAGGAGCAATATTGTATTTGGGAGTAGAAAATAGCAAAATAAATTT
GACGAAGAACACATTTTGGAACAAAATGACGAGCTTTGGCAAGTGCTCCATTAGATTTTTTGAGGTTGGAGATGGTGAT
GTTAATTTGAGATTTCCAGGAGAGGTTTGAGTCAAGAGTTATACCAAGGTATTTGACAGTATCACTAGGAACGATTTTA
GTTCCATTGATTAGAAATTTAAAATTAAATAAAATTGGTTTTAACGGAGTTTTAAAAATAACAAGTTCAGTTTTAGATT
TATTTAATGAGATTTTATTTGCATTGAGCCATTGACAAAGGAATTTGAATTATTCATAGAACACATATTGCGTTTTTGC
TAGCTAATGATTATCTGACATAAAACTCAACAAGTTATGAAACAAGAACTATACTAGGCAGAATTAAGTCAACAAGATT
AAAACTTTATTACTTTTTTACTGTAACACGTGTTCGTAGCCCATAAAAGTTGTTTTAGAAAAAGGGTAGAGTATAATTT
CTTTGTTTTCATTCAAAGAAAAACTATCGCGTGAAGTAAAACTTTGCAAAATAAAATAACAACAAATGACTGACCGTTG
CTTCTTGCCATATGGCTGTGTATGTAGCTAAATCTTTACCACTCACATTAGCAAGATACCCAGTAAAAGAAATATAAGA
ACAGGAAAATTCTTGGAAATCATTAACCCCTCCTGCGTTGGGTTCACTTCACAGAAAACCAAGTCAGGAGATTCGGCAT
AATTTTTCTTAGCACCAAAGCAAACTTATACCTAAAAAACCTGAATAGGCTAGGACGGGACGCTGTTTTCTGTTTCAAT
TTCTTCCCAGGGCAGCGAGAAAAAATCGAGACAACAACAACAACAACGATGCGCCAACAGAAGATATAGTGAGGGCTGC
TATGTTCTGATATAAAGCTTCGTGTGCACATGTGTGTTAAAAATGATTTTTTGATTTAAAGTTGTTCCTTAGGTCCCAA
ATTACCAAAAAAATATGGGTGGCAAACTTTTTTATCCCATCGGACCAAATTAGATGACGTCATCACTTTTACAGTCAGC
AAAAAAATAATTTTACATTTATATGTCATATTATATATCGTTGGAAAGAGGAGATCGAATGGATCAAAAAAAATGTAAG
AACCATGTCTTCAAAACGTAACGTTCGAAAGATATTACTAGTCAAACTTTTTACAAATTACAGACCGGTAATTTACTGA
CCCAGCACAAAAATGACTATAACCTGCTCAATAGCGAAGTTTTTTTGTTGAATTTTAGTATGGTATTGGGTCACCCTAA
TGTCTTTCTGTTTGATCAAAATTTATTGTTCAAATCACTTCAAGGGATAATCCACAGACCAGTAATTTACAGACCAAAG
CACGTGTTTAGTTGTTTACTTTAGTTTTGAAAAGCAAGTAGCGAATTTCACTTAGACATTTTGTATGTATTAGTATCAG
TATAATAACAAGTTTTGTTTTATAATTGTTCGATTTCATAGACATAGACATAGAATTCGAATTTTCTATTTCTAGAAAA
CATTCTATTGTTCAATTTCATAGCTAGACTGTTTAATTTCGAAGTGTTAGTGAAGTGTAATGTGAAGTTTATAGTATAG
ACATACATGCATAATAATAAAATGAATAGACCGAATTAAAATGGATGTTAACTGTGTAAAAACAATAAATGTGCTGGAT
TTTGGGAAATGTATAGTGTGTCAGAAAGATACATCAAAAAAGGTACCGCCTTACTTAAACATTTTTTCCCATTCCTGTT
CTGAGTTCTGAGAGTTTTGAGAGAAAGATTTTTGTTTGATACTTTGACCAAGATGTCGTATTTTGTTGTTGGCAACCCA
AAAGAGCAGTATTTGAAAAAGTTATTATCATGTCTGGAGGAAAGAGTTAGTTGTGGTGATTCGAAGTATCTAGATTGTT
GGGAAAAACTGAAGTCATATGATATTGTACAGCTTGTTGAAGGAAAGTCTTCATACCATTCTGATTGTTACAAAATGGC
CACAAATAAAACAGAGATAGACAGGTTAAAGAAACGGCCAGTATCAAAAGAGTCTTCGGACAGTTTTAGCCCATCATTT
GTTGTATCTGTGAAACAAAATGAAAAAAAAACATTGCGCTCAAGTGGAATTATGTTTCAAAAACACCTTTGCATTATTT
GTCAAGAAAGGGGAGGAAAGATATATAAAGTTATGTCTAAGACGGTAGCAACAAAGATGCTGGAGGTCTCGAAGCTTAT
AGCAAATAAATCATTTTTCATCCGTATGAACAATATTCCTAACGCTGATGCTATAGCAAATGATGCCCAATATCATTTA
GCATGTTGGGTGAAGGTTCAGAGAGAGGCTTTAGCATTACATCAAGACATATCACAGCTACAAAATATGGAAGATACAG
ACCGCGCACTTGCAGATGTTGAAATAATTAACATAATCAAACATTTATTGGGGGAATCACACGACAACGTAATAAGTAT
GAACGATGTTAACTATACATACAACAACTTAATGGGAAACTCCGAAAGCAACCAAATCAATTACAAGCGATATTTAAAG
CACTTGTTAACAGAAAATATTGAGGACATAGTGTTTTCAAGACCTCCATCAAAAACAGAATCAGAAAGAATTTGTACAA
CCCAGACGCAATCAAAAGCAATCGAGTTGAACTTTCAAAACCCCGTAGATGATGTCGCTACAATATTCGAGTGCGCAAA
ACTAGTTAATTTTTTAGGATTTCGCATCAGCTTTCACAGAACGTGTACTACAAATTTCAAGAGGATGTGATGAAATACG
ATTGGTATTTGATCGCTATATAGAAAACTCCTTGAAAGCACGGACAAGAAAGCATCGTACATCTGGTAATGAAGTTCGA
TACAAAGTATCAGACAACACCAATATTTCATCCATTAGTCTCAAGCAATTTCTTTCCCACATTGATACAAAGCAAGCTT
TAACCATCTACCTGGCAAAGAAAGTGATGGAGGCTCTTTCATCATTGCATATTCGGTATATAGTGACTTATGATACTAA
AATGGAATCAAATTTTGTTGATTGCAGAATACACGACCACGAAGAAGCTGACACAGCACTTATATATAATGCTATGGAT
GTTCACAACAATCTCCTTTCACCAGTTGTATTGTTTACTCTCCGGATACTGACGTGTTTCTACTGCAAATTTACTACTA
TGAGATGTTACCAATAAATACCATTTTTAGAACAGGGCGAGGTTCTACTCTACGTGATATTGATATTCGTAATTGCTTT
GAAGCCCTTGGTGCAGTACACGCGAAAGCTATTCTTGGTTTTCATACGTTCACAGGGTGTGACCAAACTGGACGTTTCA
ACAAGAAATCGAAGTCTGCTTGGCTGAAGATTCTTTTACAGGCAGATAATGAGGTGGTTCTGGCATTATCGACACTTGG
AAGTACTGTCGAACTTCCTAATCTGGAAACACTGGAAAGCTTAGAACGTTTCGTGATTTCAATGTATAAGGGGAATAAA
TGTCCTGCAGACGTGGTATCACTATCTCAATTGCGTTGGCATTTATTCTCCAAATTCCAGTGTGATGCTGATATGTTGC
CACCAACATTAGCTGCATTGAAGTACAAAATATTCAGGTGTCACTTCATTTCAATGGTTTTACGAAGCTCGCATATCCT
CATTCAACAACTTCCGAATGCAGTCAATTATGGTTGGGATACAGATGAAGTCGGTAACTTATCCCCCATAATGACTGAT
GAACTTCCTGCACCGTTGGCACTCATCGAGTTAAGTTCTTGTAATTGCAAAACAAGTTGCATATCCAACCGATGTAAAT
GCCGTAAAAATGGTTCTTTGTGCACTGACATGTGTAAATGTACGACGTGTCAAAACAGTGGTGGCGCAAGCGATGAATC
CGAGTCAGATGAATATAATTCTAGTGATGATGAGTGAATGAAACATTGTACAAGCATTGCTGAAGTTGTTTTTTGTCAT
TATTTTCAGCAATTTTTTTAACTTTGTGAAATTACCAGAAAGAAAGTAAACAACTAAACACGTGCTTTGGTCTGTAAAT
TACTGGTCTGTAAATTATCTCTTGAAGTGATTTGAACAATAAATTTTGATCAAACAGAAAGACATTAGGGTGACCCAAT
ACCATACTAAAATTCAACAAAAAAACTTCGCTATTGAGCAGGTTATAGTCATTTTTGTGCTGGGTCAGTAAATTACCGG
TCTGTAATTTGTACTATTATTATTATTATTATTATTATTATTAAACAATATTTATACAGGATTTTTTACACTTCAGTAA
AATGAACTACTGCTATCATCGTGTGTCCTGTCAGTAAAAATATATAAAAGAAAGAAAAATATAAGCAAAAACTATTATC
TACTAAATAACCACTCATAAGTTAGCTAAGAAATTAATATAAAACGCATGTACGTACCAAGAAAAAAGAAAAAGGGAAA
AAAGAAAAATGTGAAACTAGAATGCGCAAAAGTTAGAAACAGAAGCTACTTAAATAATTACTAAAAACATATAAAACAT
ATTTTAAAAGCGAATATTTACATAAAATGTTGATAAACTAATTATTTGAACTGAAATAAGTTATCGCAACAACGTATTT
TTAATGGTAAGTCATTGTATAATGCTGCACCAAGATATTTGAAGGATCTTTTTCCGAACTCCAATTTTATACGAGGTAA
TTTCACTAACATATTTCGATTCCGTGTGTTAATTGAATGCTCGTTGATAACAAAATAATTATTGAAATTTTCGCAGACA
GTGCTCGTCAGATAGCTTTTTACCAGAACGCATGCCCGTCCTTTCATCTTTCCTTCAATACTCCCAATCGTATTTTTTC
CTCCAACTATTTGTCCGGCTCGATTTTCTATTGATTGTAACTTTTTTCGTTGGGTGATCGTTAATTTTAAATTTAAAAG
AGAACTATACAACAAAATGGTATCAATTACCATCTGATAGATTTTATATGCAGCTTCAAAACTCAGAAATGGTCGCATT
TTTCTAAGAAGGTTCAATCTTCCGGCTGCTTTCTTATATGACTTCTCGAAATTATCAACCAGGGTTAGTGACGAATCCA
GTTCGTTTCCCAAATATATGTAAGACGTGGAATGATGAATAGGTTGACCCTGCATTGCCAATTGGATTGTATTTTTGGT
ATTTTTACGGGATAATCTTTTAGATGTTCTAAATAGCACAGTTTCTGTTTTTCCTTTCTTTAGATTTAGTATGAGTTCG
TTATCGTTCAAATAAGTGGATACGTTTTCTAATTCATCGTTCAATGTTGTTTCTATTATATAGGGGTCAGCATTTGCAA
CATAGATGACGGTATCGTCAGCAAATTGAATACACTTACTTTTCTCAAGGTGTTCCGAGAAGTCATTAAAAAATATCAA
AAATAGTATAGGACCGAGTATCGATCCTTGCGGCATTCCACTTACAACATTAAAACTTTCTGATGTTCGATTGCCAACT
TCAACAACTTGTGATCGGTTAAAAAGATAATCTGTAAACCACAACAATTCTACATTGTCAACACCGTATAATGAAAGTT
TTCTTAAGACTACATCGTGACTGATCGTATCGAACGCTTTACTTAAATCCAGGAACAGCGCTCCAACTAACTTTCCGTT
CTCGGCAGCTTGTCTTACTTCGTCAACAAGTAGTGTTGTTGCAAGATGTGTTGAACGTTTAGCTCTATAGCCAAATTGG
GAGTCATTTAGTAATTTCTCATTTTCTAAAAATTCCATTAATTGTGTGTGTATTGCTTTTTCCAATAATTTAGAGAGTA
TAGGCAACACTGAAATTGGACGATAATTTTCAGGTTTGTTTGTGTCTCCTGATTTAAAAAGTGGGACGATTTTTGCTTG
TTTCCATGCGTTCGGAACTGTACTGGAGCGTAAAGACTGGTTAATAATGTGATGTAACGGAACAATTAAATGTTGCGCA
CAATCTTTAAGCATTCCAGGAGGGAGTTCATCAAGCCCAGTGGATTTCTTTCTCTTTAATTTCTTTTTAAGAAAATCCT
TAATAAAAACTTTAGACACATATTGAAAATTAAAAGATTTTCTAGTTCTGGAGCAAATGTGATTTGGCGGTTTCCAGAT
AAAGTTCTTCAATTTAAATGCGGATGACTTCAGATTATTTACGACTGTTGAAAAGTAATCACGGAAGGCATTGGCGCGA
GTTTGATTATCTTTCTCGTTATTAGACGCATTTTTTTGTGTTAGCCTTTGTCGGAAATATAGTTTTCACTGCTTTCCAG
AAAGCTTTGGGATTTGTGCGGTTTTCGTCTATTAAGTTCTTGTGATGTTTAGCCTTAGCGTTTTTTTGCATATTGTTGC
ATTTATTTCTTAAGTCCTTATATTTCCTCCAATCACTTGCACTGTTGCTTTTTCTAGCCTTTCGTAAAAGTTGATCACG
CTGGTTCATTATTGATTTCAAGTTTTCGTTAAGCCAAGCGCATGGGCGACCTTTCACTCTTTTTTGAATGATCGGCGCA
TGTTTGTCGAAAATATCTTTTACAATACCATTAAATGTGTTAACAGCGTCATTAACGTTTGATAAAGATAATACCGGCA
ACCAATTCACTTGTTCAAAATCACGATTCATATTATCAGGATTGTATTTGGCATAATTTCTGGTTTTGACTGTTTTTGA
CGTGTACTTTTTGTTGTTTAATTTTCGTACGCAACCTACTAAATCATGGTCACTGAGACTAGTCGGTATGACAAAGTTT
GAATAGTAATATCTTTCGAACGTTACGTTTTGAAGACATGCTTCTTACATTTTTTTTGATCCACTCGATCTCCTCTTTC
CAACGATATATAATATGACATATAAATGTGAAATTATTTTTTTGCTGACTGTAAAAGTGATGACGTCATCTAATTTGGT
CCCATGGGACAAAAAATTTTGCCACCTATATTTTTTTGGTAATTTGGGACCTAAGGAACAACTTTAAATCAAAAAATCA
CTTTTAACACACATGTGCACACGAAATTACATAGTGGCCCTCACTAATAGACATTAGGGAACTTGCGCAAACCCCTATT
TTACGAACGTACGAGCCTCCGGGGCGCGGAAATCGGTCCCGATATCTTTTATATCTTTAAGTATCTTTTATATAACTTT
AAAAAAAAAAAAAAAAAAAAAAAAAAAAAAAATCGGTCCCGATCGTCGGTCCGTTTTGATGTTTACAATCGAACTTGCG
CAAAAGTCAAAAGGTGGCGAACGGTGGCGCGAAACATTTTTTAAAACTTGTAAACACACATGGAGGATGTGTTAATGTT
CCAACTTGAGAATGGTTTCATTGATGAAGAAGAATATTTTTTTTTTCTTGACGAAACACGAAATAAAAAGAAAAATCCT
GTGTTTCCCTATTGGGAGCAAGATAAATTTTCTCTTGATAATTGGTCAGATGATGAATGTTGGGCAGATTTTAGATTTA
GAAAGACAGATTTGTTATGTTTGTGTGATGCCCTAGGGTTGTCAGGTGAAAGAGTTAAAACAGAAAATCGGTTGACCAT
AGACCCAATGGAGGCCTTATGTTTGAGTTTGCGTCGCCTTGCCTTTCCATGTAGGTTTTCAGATCTTATTCCGCGGTTT
GGGCGGTCTGTACCTGATATGTCCTACATATTCAACAGAACTTTGGATATCATACACAATAGATTTGGACGACTTCTCA
CATCATTTAATCAGGCGTGGTTGTCAAAGGATGCTTTGAAAGATTTTGCAGACTGTATACACGCAGAAGGTGCCCCACT
TGATAACCGTTGGGGTTTTATTGATGGCACTTTAAGGGGGATTGCTCGACCAGGTACAGATCAGAAAGCCATGTACAGT
GGCCATAAAAGACACCATGGCTACAAAATGCAATCTGTTTCCACTCGCAATGGTCTCATTGTGAATTTGTTTGGTCCAA
TTGAAGGCTCGAGACATGATTGTTACCTTCTTGCACAATCTGGCTTTATGGATATTCTCTAAAGATATTCAATTGCTCC
TGATGGCACAGTTTTATGTGTTTATGGTGACCCTGCATATCCTCATAGGGAGCAGCTACAAACAGGTTTTAAAAATCCC
CTATTGGAAGAAGAACGTGTTTATAATGAGCGCATGTCATCAGTCATGGTGTCAGTTGAATGGGTGTTTGGTGATGTTA
TCGAAAGATTTAAATTTACAGACTATTCAAAGATGCAAAAGATAGGTTTAAGTGCTGTTTCAAAACAGTATATTGCATC
TGCTCTCTTAAGTAATGCAAGGACCTGTATTTATGGCTCTTGCACATCAACATTTTTTAACTGCCAGCCCCCAACATTA
GAAGCGTATTTATCTGGATGATTGAAATTAAAACGGCTATTTTTATAGCCACAAATCTTCTAAGAAACAATATTGAGGC
AAATGTATATTTTCTTGCTGAGAGCTCAATTCGCAAAAATAAATCCCGTAAAACTCATTTTTTTTGGACCTTTAATCCC
AAAAATTAATATCGCAAAAATTTATCCTGCATTAATTTATACGCTTAAGGACAGCAAATTCATAAATTCTTTATAAAAT
ACATAAACGTTTTATTTTTCAAGTTTCTGTAACAGCAACTGCATCATTTGGCTCTGTTGAGCTTGCATTTGCAGTAATG
AATCTTGAAAAAGTTTCTGCTGGTCTTTCATTAAACCAGTCTCTTCCTTTCTTAAGTCCAATTCCGCCTTTCTCAGCTT
CCTTTCCTCCTCTCTATCTCTCATCATAGATTCATTCCTTTCTCTAAAAAAATCCATCCTGTCATTATCCTTGTTTTTT
TTTCTTTTTCCTGGATCTCCCATTCTTTCCATACACCTTTTCCTTATATTTATAGCTTTTTCGCGGTCATGTTCTGTGT
TTTCTTTTTTACTCACAGTTGCTTCTTTCTCACAGTCGCGCTATAAATCAATTAAATCCTGCATCAACTGCTCCAACTC
ACTGTATGTACATGTGATTCCACTGCCTTTTTCTTCTGCCCTCATTTTTCTTAAAAACTTGTCTTTTACTATCTGGAAC
CTCTCTCTCACCACTCTTTCGGAAACAGGAATTGTTATGCTTGACTTCTCGCAATTTTCTGCAATGTCTTGCCATGCCA
TTCTTTTTTGCGTTGATCCTTTCTTTGTTTGAAAGGGGTTTCTTACTGATATCTCCTTCATCAGGATCAGTAAGTCACC
CTCTTGCCACCTAGACCTATAGACAGGAAGCACAAATATATATAAATTGTAATAAATATACCCTTTTGAACTGGAACAC
TAATCAATGCTAAATAGTATAATTTACCCCTTTTCTGTTAAACTGATGGTGTTTTTTTGTTGTTGTTTTTGTGGCGGTT
GAAATTTTTGATTTCGTTATGTTACCTGATGATCCCAATGTCTGACTAAATATATAAAAAACTTTACAACTAATTCCTA
TTGCAAGATCTACTAGTCTAGCAAACTATATAATTATTAAGGCTAAAATATGATCTAAAAATATGATATAAAAATTCTC
GGATCCGGGTTAATCACTAACGGTAATTTTCTGCGCATGCGCGATTTACCGCAGTGAAAACAAACGGTAAGTCGTCCAC
GTATTACTTCCTGAATATGAAGGAGATGTAGTATTCAACATGCGTTAGACCTATGTACGTTCCCAAGCCTTATGGAAAT
AGCGAATTCCTATTCTCCATATGCCCACTTTAGCACACAATAGCCTAGACTCTAAACAACAGTGTAGCATGGAGCGTAT
TTTCATGTAGCACACTGTAGTGAGGCTCATCAATGTCTGTTGTCGAGTGTAGCAAGTTCTTTCTTACCTTGTAGTACAA
TTTAGTAAAGCGTAATTTTTCGTAGCGATGTGTAGCGGTACGTTATTTTCTATAGCAGGCCGTAGTAGAACGTATTTCT
TTGTAGTAGAGGGTGGTAGCCTGTAGTAGCATGTAGTAGAGTGTAGTAGCCTGTAGTAGAGCATAGTAGAGCGTATTTT
TCTGTAGTACAGTGTAGTAGCCTGTAGTAGAGTGTAGTAGCTTGTAGTAGAGTGTAGTAGCCTGCAGTAGAGCGTAGTA
GCTTGTCGTAGAGTGTAGTAGAGCGTATTTCTCTGTAGTAGAGTGTAGTAGCCTGTAGTAGAGTGTAGTAGCTTGTAGT
AGAGTGTAGTATCCTGTAGTAGATCGTAGTAGAATGTATTTCTCTGTAGTAAAGCGTATTTCTCTGTAGTAAAGCGTAT
TTCTCTGTAGTAGAGTGTAGTAGCTTGTAGTAGAGTGTAGTAGCCTGTAGTAGAACGTAGTAGAATGTTTTTCTCTGTA
GTAAAGCGTATTTCTCTGTAGTAGAGTGTAGTAGATTGTAGTAGCCTGTAGTAGAGTGTAGTAGCCTTTAGTAGAGCGT
AGTAGAATGTATTTCTCTGTAGTAAAGCGTATTTCTCTGTAGTAGGGTGTAGTAGCCTGTAGTAAAGCGTATTTTTCTG
TAGTAGAGTGTAGTAGCTTGTAGTAGAGTGTAGTAGCCTGTAGTAGAGCGTAGTAGAAAATAATTTTTCTGTAGTAGAG
CGTATTTCTCTGTAGTAGAGTGTAGTAGCTTGTAGTAAAGTGTAGTAGCCTGTAGTAGAGTGTAGTAGATGCTTCTAAT
ACTTTTAGAGGAAGTCTTCGCCCACGAACAAATCTCATCCCTCCGTACTCATCCCGCATGGCTTTGCCCACATTAATAA
TAACTCATTTTTCTAAAAAGAACAACAAACATAAAGAAATATTTCTTGACAGAATTAAAATGAGAATGCGCTAACACAT
TAACAAATAAGATAAAAAATAATAACCAAGAGAATCCAAGTCTAGGTGGTTCTTACAAAAAAACTGTCACTTCATTCCT
CACACACTCTTTTTTTCTATTACGAGAGCAAAATATACACTACTATACATTTTCTATTGTTAAATTGAAAAAATCGGGA
AATGAAACATCTCAATCTCATCAACCACATGCTATTTGTTGCGAAGTGCTATTCGGTCTTCTGAACAAGAGAAACATCC
TGACTTATCCATACAAGTTTCGGCAATTGCTTTTGGTAGCTCAATGTTTGATTGCAATCGATTTGGAGAATACGGATGG
TTGTTTACGATAGATTAAAGCCCTTTTAGAGTCCCGTTTCTCATATTTAAAGCTGATCACGCTGGACAGCCATCCCAGC
TCGTATTTTTCGTGCCTTGTTGAATCAGACGAAACACTTTTTGTAAAGGAGATTGCAACAAAGAAAGTAGTTAAAGACA
TGTAACGTCTTTTTCAAAATGATATTTTATATCAACTTTCTGAAAATATATGTAAGCATGTTTTAAAATTTATTTGTTC
TGAAGCGTCTTTTATACGTTCTTACTGTTGTGCAACAGTCAATGATGAAACCTTCGATAAAAGCATCGCCACTATCATC
AGAAGTCGACAATATCGAAGTAATATGAGAGAATGTCATTAGCAGCGGCCAAGTTCTTACCCAGTATTTTTTTGAATTG
TTTGGCAATTGGGTTAAGAGTCACACTGACTGACTATAAACATAACTGGCCTGTATCTATTCTTGTTATCTCTAAATCA
CTCTTTTCGACCTTTGATTTTATCGACATCTTTCTTTTACAGTTGTTAGCGTTTCGATATATTGCATCAAGATCAGATA
GATCTGTTACAGGTTTGGTCCTAGGAAAACGTTAGAGAATGTAGGCAATCAATCTGACACTGATAGTGATATTTATTAT
ATTATATTATATTATCCTGTTTGTATTTGTTGAAACATCTCGTTTCTTATGTAATATTTTTTATATTTTCAGCTATACA
ATTTATTTTACTTTAAATAGATGTGCAGCCGTACTTTCATTTGGATAGCCGTACCTAATCTAATTTCGTTTTTATGGAA
CAATTTTAGCATTTGAAGATGTTTCTTTATACGATAGGACCTAGCCGTACCTTAATATTTTCCAACCGTACCTTATTTT
GGCCAAACGTACTTAACTTAATTTCGTTTTTATTAAACATATTTTAGCCTTTAAAGTTGTTTCTTATATGATAGGACCC
AACCTTAAAATATATGTTGTCTTATAATTTTCATATTTTTCCTCTCTTTTCCTAACCTATCCTCTTTATTTTACTTTAC
TTGATGAGTCGCATTGAAGTTCACCGCTCGTACTAACCACCTTTTTATTGCCAGCCGTACTTAAATTGTTGATTTGGGA
ATCACCTTCCCGCGCTCTCCCCCGTTTGGTTTCTATAAGAGCAAGATGTTTTGTTAACATTTTTCGTATTTTGCGGGTT
CATTGGCGATTGAGAGACAGAAATTCAGTGACAAAACAAATTTACCACTACGATTAGCTCAGTTTTTCTCCATTAAAAT
ACATTACCTCACCTTAAAAAGAAAAGTGTAGTTACGTACGGCTAAGGTACGGCTTAGGTACGGCTGTTATGTACGGCTA
GCTTTACCTAACCTTCAAGAAGTCATATGTATGCCTGGTAAAAGTGTTTCTTTTAAATTAAATGACTACAAGGAAGACC
TTTGTAAACCATATTCCCAAATTTTATTTTACCTGTGTTTGTCATCACAATTTTATTATAATAGCAAAAAAAGTGACAA
AATCGATTACATCAATGTTGAAAATACGTCCACCAGAGTTGATAATGGTTACAATTTTTTGACAACAATTGACGATGTA
GACAATCCATTCGGCTTACTTAATGATGGACACGGTTGCAGTTCTATCCCTTCAACAGAGTATAACAGTACACACAGTG
CATTTCTTACACTTGATAACAACATCTATTCAATTGAAAATTATATTGACAATGGACCATCTTTAACAGACAAACTTGA
AAACTCGCAGGCATCTCTAAAAATAGTAGGAACTGTGGAGCTTTCAGTGAGTCGGAGAAAAATTTGGCTTGACACATTA
GAGAAATTACAACGTTTATATCATGAAGGTGTTAAACCGTTTACAATTACATTCATTGGTGAAGAAGCACAAGATGGTG
GTGGGCCACTTAAAGAGCTCTTTGCAGCACTTTTTGATGATGTGAAAAAATATTTATTGCAATCAGGTGATAATGGCTC
AACATTCCAGCATGACTTCGAGAAATTACAAAAAGGACATTTCAAATTATTTGGTAACCTAGTGTCATTAGCACTTATC
ATGAGTTGTGCTGGGCCAAGGTATTTTATGCCTTGTGTTGTATCGATGCTCTTGGATGGTGGTACAGAAGTTTTCAAAG
TCGATGACGTCCCCGACAAAAACTTAAAAGTATATTAGCTGCCACCAGACAATGCTGCCTTCAAGACAGCTATACAGCT
ATTCCCAGAGAGATACGCTTTAGGAGTTACAAAAGTCAATGTAAGTTTAACATCATCAGACACTGCTGTTTATCCACTT
GTGCAGAAGAAATTGCCTCATTTTTAAGTGGGTTGGATATTCTTGGAATGTTAACAATTTTAAAAACACATTACAAAGA
AAGTGAAATCGAATTCGCTATTTCCAAATCATGTCAATCCTCAGATGTATAGAAAATTTACACTACAGTAGAATACACA
AGTAATACAGAAGATAAATCACTACGTGAAGCAGAAGAAGACATATGTTACAACTGGACAAATTTTTTAGAAATTTTAG
AGCACGAGGGATAAAAAAAAGTCAAAATTATTTGTCTGAACGAAGAAAGGGCATGAGTCAAACAAAGAGCATGTAATCA
CTTTAAGTGATGTTGTTCAATTTTGTACTGGTTCAAAATTTGTTTTGTCATCAATGTATGGAAAAGGGAAAATATCTTT
TAATCATGTCAATGATGAGCAGTTTGGGAAATGTGTCAATGTAAGCATATGCTTAATGATCATGACATTCCCAGTAACA
CCAAGATACTTGGAGAATTTTACTGAAAGTTTTTGTACAGATATCTGCCTGGATTTGGACAAATTTGATCAACTTGTGT
TTATGAAGTATATGTGTAGAAATTTTTGAAGGTTTTATTGCATTTATAATTTATGATGAGTTTTAGATATATATAATCA
GGGAGGAATGAAAATTTTAATTTATAATTAAGGGGTGAAAATAACTTTTCTATGTGCTAGTTAATTCTCTTGAATACAC
GAACACCTAAATACATGAACTCATAATTTTTACTACTCTTTCTCCCTGATGCATATGAATAAGTCGATTATTTTTTGTT
TATTCACTTCTTCAACACCATGTCATGTTAGCTGCATTTTGGTATATTATATATTTATTTGGTATATTATATATATATT
GAAAAAAGTCTTCACAAGAGACAGTATATTGTACTTTTTATGTTTGACATAAATTTTGTTAATGTTCATATGCAGACTC
CTTTTCTTACTACTTATGTTTGACTGCACGCCAATATCATTCGACTTACATGAAAAATAGGCTTGTTTATACTACTATG
TTATATTTCTATGGATGAAAATTATGTTATTAGTTTCAAATGTCTCTTTTCTATGTTCATAGTTTATACACAAAGTTTT
GTTATCTGTTCGAACAAACCCTGACCATTGTGCCATTTTTTTGGTGGATATTCCATGTTCTCTGATTGTACCACATATT
TAAAATATTGAAGAAGTTCAGTATGGACCTCTGTCATAGCGTTCCTACCTTCTGAAATTACATCTCTTTGCGATGTTAA
TTTATGTATATCATCTTCTGATATCAAGCGTTTTTGGTCATTAGCATTAACTGCAGTTGGCAAGTAAAATAAGATATCT
GGAATTCCACTCACACTGTCGTGGCGGGACTTTCGTATAAAGTGGGTATTCCATTGGTAGCGCCGAACCTGGTATAGTT
GAGATTGTAATAAATCAGAAAACACAAACCAAACACATTCCTCATGAATGTGATTCCCCGGCAATAACACTCCTTTCTC
TACCATATTCTTTAAAAAAATTATTATCCAACTTGTAAAAGATCGTCGATAGAAGGACTACCAATTTTCGATCCTTTGA
TTGGACAGCGATGACTCATATCTGTGTGCGTTAGCGTCTTGTGTTAAGTAACACCGCATATCAGCCATAACACCGTTTT
CGGTACCACAATCTGTTTGAACTAAAAGTGGACAAAACCCTAACTCTTTTACTTTTTCTAAGAACAAGTGAGCAGATAC
TAGTGGGTTGTTATTGCTCCTGGAAACTTTCAACCATAAAACTTTTCGCGAGAAACCATCAATACAACCGTGAATGGTT
TCAGTTTATCATACCCATCCACATGCCAGCAATTGTTAGGACCGGGTGATGTGTATTCTCTACGGCGTAGACGGCGCGA
TCTTCTTTGTTCAGTACCATCCGGGTCTAACTCTCTTAGCAGTTGCATCACGGTGTCACGTGTAGCCATTATGAACATC
GAAGTGAATGCCAAAGCCCTTGGTATCCTTTCACTGCAGCTGGACCTTGTAGTTCTTGTTCAATTATACTACGTAAAAC
TGCCTCGTTAACATTACTACGTCTCCTTTTCAACCCAAGACTTTGACATTAATGTGCTGACATATTCTTAAAAACAGAG
AACGATTGCATTGTATGGGAAATGCTTCCCAAAGTAGCGTAATACGGGGCAAGATGGGACACTTAAGGTTATTTTCCTA
AATAACACCTGCTGTTAAAATGAAGTAGTTTAGAATTTCACCTGAAATGAACCTATACCTATTACAATTTATGTGCAGC
CAAATAATCAGCAAAAAACTATCATCAAATTTGGGAAAAATGACTAAAACGTAATGGGGAGGTGTTGTCCCATCTTGCC
CCGCAATCGGGGTAGAATGGGACATGAAAAAAAAAGTTAAATTAAGCAGATCATGTTTATTTTATAATAAAAGTTACAA
TAATATATCATGGATGCCTACCGTAAACACACACAAAATTATTAGAGAAAAAAGCATGTTACAAAAAGTTATATTATAA
GTGGTCAATCGAAAAGGTAAAAAATAGTAGCCACTTTAATTGGAGAAACTTTCGCCAGAGAAAGTTTCGCGAATTCGCG
ATTTTTCGCCATTTTCGCAAAAGTTTATCTCGCGAAAATTTGCGAGTTTCTTAATTCGCGAAACTTTATCTCGCGAAAT
TTTCCGAATTTCTTCATTCGCGAAAGTTTATCCAGTAAGCTATTTTATCATTTTTCACCAAAAACGCACAAAATACTTA
GAAATCTTATTTCGAGAAAGAAAATTTATAACATTTACAATCGAATCCAGTATTCAATACTAATATCTGTGTTGATACA
AAGATACAAAAAAATTAATCTATGACGATAGTCTCTGTGTTTTCGTCTCGTCTTTTCATGTTTTCGTTATTTGCGTCTT
CACTCTTTGACCTTTTCGATTCTTTGTTTTTATATAACATGTCTCTTATGTCATGTGATTTTGTCTCTTTCACCTTTTT
TCTTTTCTCACCATTTGGTAAATTCTTCTTGTAAATCTCATGGGATACACATTCGACCTCCAATTCGTCCGCAAAGATA
GAACCAAGGATGATGGGTGCTGTTGGTTCACTGTACACTGCGTCTACTAGTTCCATTAGGCGGTCAAGAAGTTGCCCAT
TTTTCAATGTTGGAGACATTTCCACCGTCACTTTACAGGGAATTTCTATGCCGCCTTGAACCAATGGTGATTTTCTGTA
GTGTGTCGATGTCAAAACTGCCAGAATTCTTGCCCCTCTGTCCAAAATAAACTTTAGAGTTCTTGAAAGCTCACGTGGC
AAATGACCAACAATTGTACCATCTTCTTGACACGTTTTGATGGCAAAATAGTCGAAGGCATTGTTTTCTTCGTGGAGGC
AAAAAAGCTTTTCTTCCTTTTGAGGAGACCAATATTTTCTGAAATAATGGAAACCACGAACAGCCGCATCAAATGTTCT
TGACAACATTCTTACTGGCCTCTTCAATCATCAATGATAACAAAGTTTCGAATGTTATTGTTAAAACAATAGAAAGAGG
ATGATATTTTCGAATGTTATTTTTGAAACAATAGAGGATGAGATTAAACAATAGAAAGAGACTCTCCTTCGTGGGACTT
ATTTCTGTAGTTAGCTTTATTTTGCAGCATTATTACCTTTGGTGGAGGGTGTCCAAAAATTGATACGTTTGTTTATTTC
CGTAGAAACTCTCTACTCTCGTAATTTCATATCGGAGTGAACAAGATGTCGTTTCTAAGAGCTTCTGTAAAGAAACAAA
CAACTATCACTGCAGAAAAAAGTAATGAAAAACAAAACTCTCAAGAAGAAAATGAAAAGCAAAACTCTCAAGAAGAAAA
TGAAAAGCAAAACTCACAAGAAGGAAATGAGAAAGGTATGAATCATAATGAAAATTTATTTTGCTTTATTTAGAGGTTT
GAGATTATTATCGCTTAAAAAGTACCTAACAGTACAGTACTACTCAAATCTTAAGTAAATACTACTCTAATCTTAGGAA
ATGCTTCGAACAACACTACACTTGGCGATATCGATTTTGAAACAATGCAGGATGGAAAAGCTGCCAAGTCTGCAACTTA
CATCAAATGGACCGACGAGAACCGTTATACGATTGGGAAGTTTGCCTCTGAACATGGAAACACTTCAGCTGTCCGGCAT
TTTCGGAAGCAATTCCCAAACATAAAAGAAAGTACTGTAAGGGATTTCAAAAAAAAGTATGAAAGGCTTATTCAAGAAG
CAAAAAAAAGAAATGTCGAACCACCTAAAATGATCGAAAAGTACAGTTCAAAGACTGGACGACCTTTGCTCTTAGGAAA
ATTTAATCATATGGTCCAAACGTACATCGAAGGAATGAGCAATCGGGGTGCTGTTATAACCTGGTCTATCGCTAATGCC
GCCGCTAAAGCCTTGATCAGAAAATACCCTAACATTATAGGAGACATCAATCTTGAATCTTCGTATTGGTCGCAGAGTT
TATTTCGAAGAATGGGATTTTGTCGTCGCCGAAAAACTTGTGCCAAAATTGATCTCCCAGAATCTGCCCGAAAAGAGAT
CGAGTACCTTTTCTTGTACGAAATTGTATCAAAAGTGGAGAAGTACACGATTCCAGATTGTTTGATAATCAACTTCGAC
CAAACACCATTGAAAATGGTTCAATGTGGAAACAGCACCCTTGCAAAGAAAAACAGCAAAGCAGTTACAATTGTAGGAG
CTGATGATAAGAGATCTATAACAGCCACTTTTTCTGTTACCTTATCAGGAAAATTTCTCCCAATGCAATTAATTTACGG
TGGGAAAACATTGCAAAGTTTATCGCGTTACAAGTTCCCCAAAGATTTTTCCTTAAGTGTAAACAGGAAACACTTTTCC
AACACCACCGAGTCCATTAAATTGCTGAATGAAGTAATTGTTCCGTATGTTAAAAAAGAGCGGGAGCTAAAAGGTCTTG
ATAAACGACAAAAGGCACTTGTGATAATGGACGTATTCACGGGGCAAATGACTTCCGAAGTCAAAGAAGTTTTAGAGAA
AAACGACATATTAGTTACCAATGTTCCTGCAAACATGACCCGTTTTTATCAGCCATTAGATCTTACAGTAAATGGGAGC
GCCAAAAGATTTATTGCGAAGAAATTCCATAACTGGTACTCGCAACAAATATCCGATGAGCTCGAATCTGGCAAGTCAT
TGGAAGAAATCGAAATCAAACTGCGTCTTTCTACCCTCAAACCACTACACGCGGGTTGGATAATGGATTTCTACAACTA
CATAACGTCAGGCGAAGGAAAAAAAGTCGCCATGAATGGTTGGAAAAGTGCAGGCACTTACGATGCTTTAAAGCAAGGC
ACCGAAAAATTACCAAACATAGATCCTTTTCATGATATTGATCCGCTGATGGGTAACAATCCTTCAACTGTTGCAACAA
ATTTAGACGCAGTCTGTCAGCTACGCCAGGAACAGTTTGATTCATTTCGCAGCCAGAGAGATATCAACGGAGATTACGA
AGATGATGAGGAAGTATGGCAGCCTGAAGAACATCATACCAATGCATTCGATCTATTTGACGATTTTGATGACGAAACA
TCTTTGTAAAATATAAGAGTTTTTGAAAACTTATATTATGGCTAGAGAAAGTGACGATTATGCTAAGAATTTTGAAGTT
TTTTCTAACAGAAAAATCCTTGTTCGCGAAAGTTTATCTCGCGAAATTTTCCGAATTTCTATCTTCGCGAAAGTTTATC
CAAAAAATTTCGCGAATTTTTTTTCTCGCGAAACTTTCTCTCGCGAAAGTTTCTCCAATTAAAGTATATATATTAACAT
AAGTCACATAGAGTTTCACCACCTGGAAACGTGCAGCACACTTCGTGGCACCAGGTCACACAACATACACAATGGACCC
ACTTTTCACCCTCCTTTGCATTGCTCCACAGTCCGTTGCAAACATAACACACCCAGTCTTCAAGAACAAGCTTTACTTT
TGCTTTCGATTTACCTTTCCCGCGATCCTTTTTTGGTTTTAAGCATTTTTTTATTTATATTTTCCTTTATTTTGTTCTT
CTTCGGCAAATTTTCTTCCAACATATTACGATGTGGTGATGCTGTTATAATAATTGATTTCTCACCCTTTTTTGCTGGC
ATTTTAACGTTTGGTACAGGAACAATGTTTTCAGAACTTGTTTCAAAGGAAAATTGAACAGCTTTTGAAGATGAAGGTT
CTTCAACAGGTGTTGAAGAGAGCACAACAGGTGATGATTGAGGTGTGTTGGTAACAGTGGACGATTGAGGTGCAGTGGT
AACATTGGGTAAAGTGGTCTCGACTGATAAACGTGCATCATCAGCATATTCACTATCAGGAATAACATCACGATTTAAT
GGTACAATTCCACTTGTTCTAAAACCAGAAACTGCATTTTGAGTTGTCGCTGCTTTACAATATGCAGTTGAAAAAATTT
CACCAATCTGGTCAACACTTATTTTACGTCCCGGGTGTTCCCTCATCCATAGACTACATTCTGTGTGAAAAGCAGTCTT
CAGTGGCTTAAAAAAACTTCGATCTAGAGGTTGTAACTTATGGGAGGTGTGCGGTGGTAGGGACAATAAAACCATACCA
TTCTCTCTGCAATAATCTATAGTTTCTATGTTTTTCGTATGTGTAACATGACCATTAAGAATCAGTAAGACTTTCTGAT
CCTTTAAATAACGTACATGTACACGAAAGTGTTTGATATATGTGAGAAAAAGTTTAGTTGTTATCCAGCCATTGTCCGA
GCACCCTCCTATTGTACCAGGTGGGGCATCAATGAGTTCAGGTTTCATTCTTTTCCTTTTAAAAATCAGTAAAGGTGGC
ACATAATTTCCTGTAGCACTGGTGCAACACACAATTGTTGTAGTGACTCCCTTCTCACCGCTGGTAGCTGAGGAGACAC
AGTGTTTGCCTTTTAGGGCAATCACCTTTATTAGTTTGTGTACTGCTGTTATGCCAGATTCATCACAATTATAAATTTG
GTGGATCGAAATTTATAAGTGTCTAAAATATTTTCTAAATTGGTGAAATAGTTTGATAGACTCTCGGTTAAGTCCATAA
ATTCGATTAAGAGCAACGCCCTGTGGTTCTCGTAAAGATAAAATTGGGTTTCTTTTAAGAAATCCTTCAACAAAATCTC
TTCCAGCAAGACCCGAGACCACATTGAAAGGGTGAGGAATCTTGTTTTTATCGACATATTGAAAAACAATACGTTGAAT
GTCATTAATCGTCAAACCATAAAATACAGTGTCCATATCTATAATATACTTGACAAGCTTATCTTCCTGGTCCTTGGTT
AGAACTGTCCTTTTAGGACCCAGTATTTTTGTATGTAAGTTATCCTCAATGAGTAACTTTAACTTACCAGTTACCCTTC
TGTGAAGAGCATTTTTAGGCACATAGAATGCATCTGCAGCTTTACGTAAACTCATCTCTTTATTTTTGACAGCTCGTAT
GGCTTCCAGCATTGAATCTTCAGACCACAGCCATCTCTGTGTTTTTCTGACATAATTTCTAACCATTTTGAATTGTAAT
CTAAAATATAGGAATAAACTTAAGTTGTTCGGAACCAAATCATATACAAAAACAAACCTAGAATAAGGCCCGAAAAATT
ATACTCTTGTTCCATCTTGCCCCACTATCATAACCTTAAAGTTAACCTAAATTTCCAGGTACCACTGCCCAGTTGAGTT
AAAATTATTTTGTAAAGTTCAAGACATACCCTGGCTCTAGCTAAAAACACATAAATAACTTTTAAAACCGTAAATAAAA
CAAAACACAAGAAATTCTAAAAACTAAAAAGATTTTAGACATAGCTAAAATTTATCGCACATTCCACCCTCCTCACAAA
ATTATATAAAAAAAGAAAGTTTCAGTTACTTACACGAAGTAGAATGACGTGTTCCACGGCAGCTCTTTATTTTAACACA
TTGTAAATTGCCGAACGACAGAAAAGCGAATTAAATATAAAAATGTCCCGTCTTACCCCATGTCCCGTCTTGCGCCGCA
TTACGCTAATAAACTATCAATTCTCGCTCATCTGCTGTAGCTGAAGGACTGTCTGAGGTAGTACATAAGTCTTTTCGTG
ATCCACATTGAGTACAAAATAATAAATCGTCAGATAACTGCCTATCACACTGCGTACAGAATGAATGGAGAAGAAACGG
ATCAGTGCCATGCTCATATCATTTAATTTTACTTATAAATATTTTTATTCCATTTTTTTTTTGTACTTGTTTTTTCTTT
TTTTGATTGGTGAATTTTTTTTTTTTTTTTCGATTTCGATTTTATATTCTCGATCGGAATTTTTTTATTGCTTATAAAG
AAATTTAGTTTTCAATTCAAATTTTCGTTTTGGAATTCGAATTCTATTTTTGAGATTTGAATTTTCTTTTCTCGATCCA
AATTCTTTTTTCTCCCTTTAGACATTCTTTTCAGTGTCCCCTCTCGGCTTCCGTAGTCAAGTACCAACCAGGAAGGGAA
AAATTTCTGTTAGCACCATGTTATGGCTTAGGTATTGGAGTTTGAGAAAAATACGCTAAAAAGGTATGGAACTGTATCA
CCCCGAAGGGTGATAAGGTTACTATGGGCGACTACCATGATATCTACTTGACCACGGACGTCCTGCTATTAACCGACGT
ATTCGAAACGTTTCGAGACGTGTGCTTGACAAACTATAAGCTTGATCCTGCACACTTATACAGTGCACCAGGTCTTGCC
TGAAAAGCAGCCGTCAAGTATACCGGAATTAAGCTGGAGCTCCTCACGGACCCTAATATGCTCCTGATGTTCGAGAATG
GTATAAGAGGAGGTATAACCCAGGCCGTGCATCGCTATGCGAGGGCTAATAACAAGTCTATGGGAGATCAGTACGATCC
AGAGGTTGAATCCTCCTACCTGCAGTACCTCGACGCCAACAACCTCTACGGCCATGCCATGTGTCAAGACCTGCCAACA
GATGGCTTCAAATGGGTGCCAAACGTTGAGGAGTTTACAGAAAGGCGAATCGCGAAACTCGTTGAAAAGAACAAGTATG
GGTACATTTTAGAAGTTGACATCAACTACCCCTCAAGGCTACACGATACCCATAATGAGTTGCTGTTCTTACCGGAACG
TATGGTGATTAAAAAGGTTGAAAAACTGGTACCTAATTTGAAAAACAAGCGTGGATATATGGTACATATCAAAGCCCTT
TACGAGGCTATAAAACATGGGCTTGAATTGAAGAGGGTGCACAGGGTCATCCAGTTTAACCAGAAGGCGTGGCTGAAAG
GGTATATCGATTACAATAGGAGGCTAAGAACAGCTGCCAACAATGACTTCGAGAAAGACTTTTACAAGCTCATGACCCT
CTCAGTGTTTGGCAAGACCATGGAGAACATTAGAAACCACCGCAACATCCAGCTGGTTACCAACGAGGACAAGTATACG
AAGCTTGTCATGAAGCCAAATTTCAAGGGTGGAAGCTGGTTTAGCAAGCACCTCCTGGGTGTAGAGATGGGCAAGACGG
AGGTCAAGATGAACAAACCTGTATGTATAGGGTAGGCCATATTGGACATGTCAAAGGTGGTGATGTACGAGTTCCACTA
CGACTATATGCAGCCCAAATATGGTAGCAAACTACAGCTCTGTTACATGGATACAGACAGCTTTGTGTATCACATCCAC
ACACAGAGGACTTTTATCGCGACATTGCACAAGATGTCGAGACACGTTTCGACACGAGTGGCTATAATCCAGATGATAG
GAGACCTCTTCCTATGGCTAAGAACAAGAAGGTCGTAGGTCTCATGAAGGACGAATTAGCGGGCAAAGTTATGACAGAG
TTCATCACTCTGAGGGCCAAGCTATATGCTTATAAGGTGATTGCAAAGCAAAGGCCGTTAAAAGATGCGTAACCAAGAA
GTCTGTCTATAGAAGATGCTTGGAGGAGGGCGTTGATATATACAAAAATCAAGTGTTGATTCAGAACAAGAAGCATCAA
ATATATACCCAAGAGGTATCAATAGGGCAGATGATAAAAGTCTTGTACAATCTGACCAGATTACAACGCTTGCCCGTGG
CCATTACCGCCTGGTGTCCGCCCGGGAATAAATGGACATATGCCTACTAATCGCTATACTTCTACCCTATACCCTGATT
GCTTTTTGCTTTTTTCGATATCGCCGTACAATAAAGAGAATGTCAGATCTTGCACGAGTATTCGACGAAGCCTCCGCAG
AAACCTATGAGCAGATAGAGAAACCCATCGATAACGCCAAGCTTTGAAGGAAGCCATACGCAAAGGCAAGGGGCATCTC
CTACCTAAAATATGTACAGAAGGCTTTGTCGACAAGGCCCCTGATGAGGCGGTAAAAAAGGTACATGCTGAGTACGTAC
AAAGAGAACTCCACGAAAAGGGTGGAAAAACAGCGAAAGCTTTAAGTACCCACGCGGTCCATGTATACACTAATCCGGT
GGCCAATTTCGTGGACATCGACAATATCGAGGATCTTCGCAGGGACATCAACAAGGACCCTGTTGTCCGAGATGCCATG
GCAGACCCTGGCATTCTTGTGTACTGCACGCTGGGGAAATGTTTAGCACCCCTCTTGGTATTTGGGCATACAGCCCAGC
ATATCAGTACCAAAAAGGAGGAGGAGGAGGCCGATGCTAAGGAAGATCCATGGGCGGTGCTATAATATAAAGGAGTGAA
GAACAGAAACAAGAAGAGTGAGTCATCACAAAGCCAGTAAAGCATCCGGGGTGTGTTGCCCAAGGACACAAGTTGGCGG
CACTGATGAAGAAAAGAAAGGAAGAAATGAAACAACAAGAGGGTACTGTAGAGCCTACAGTCAAAATCTCTTCCGGTTC
CGGTTCCGTACAGTCAGTCTACATGTATGGTGTAGGCAAGCTGGCCGTGCTTGCCATAGGAGTTGGTATATGGTACAGG
TTTGGTAGAGGCCAAAATGAATCTCAAAACCCCTTAGCAGAGCCTCAGCAGGGGAAACAGGGCAAAACTCAGCCACATA
TTAAGATTTTCAAAATGCTATAATAAATGGCAACAAGCAAGGCGCACATGGATAGCAACATTAGTCCGAAGGAGACCAT
GGTTATTGACTCTTTATGGGAATCCTTCAGGCTGGTATCGTATACAATCCTGATAGCCATCGGCGAAAAAAATGTTTTG
AGAGTTTCCAGGCCCGGAGCAATGTTGGACCTGGAAGACGACCTGAAGCTCGCCGGCTATACGACGGCAGCGATCTTGT
TCGACGAATACGCGATCCAGCAGGGTTGGTATAAGAAATCATTGAAACCCTCAAAATAGAGTGTCCGATAAAACTCGTG
TTTGTCCCTAAGGACAAAAACGAGTTATGGAAGGAACCAATGGTTGCCCGAGATGTAAACACCTTTTATTTATGGACAA
TTTCAAGATGAAGCGTAATTGTCAACTAGCGAGAACATGCATCAAATGCCTCTATAAAAAGAAAGTGTCAAAGGAGCGT
ACAACAAAGTTCCGCCCCAGCAGCCAGCCTCTACATGAGCTCATGGCTATATATAGGGGTCATATTGAAGCCCAGTTTT
CCGAGGGGATGAACTGGGAACACTACGAGTTTCTTCATATTCATCACAAGATACCCTATAAATATATAGAAACAGGGAG
GTATCCGACGCTTGCTGATGTTGCTAGGGCATTACACAAGACGAGTCTCGGAATAGAACTAAATGGAAAAGGTATGTTC
GAAGTGCAGACACGTTTTAACCCTGGACATGTTCAAGATTAGGGGCAATAGTAGAAAGAAGAGTTGTATAGGTTGCCTG
GACAAAGCGAAGGGGAAGCGGAGTGCCAAAGACATCAAATACATTGACTACGAGGTAGACCCTCTTAATATTGACAGGG
AAATTAGAGGGTTTCAACAGGATGATAACTACATGCTTCTTTACACTCTGCTCACATAAAACATCATACCCCGGTACAT
TGTATTCATCGGAGCACCTTCTGAGTTTGTCAGCCATGAAAAGGTGAAGCTTGTTGAGAGGTACCGCAAGGTACTGCAG
TGTCTACAAGGAAAAATAGCCTATCCTCCACTAATCCTCGAATACCAGACTCGAAATACCAAGTTATGTCCTGCCTGCC
GGGGGTCTTTGTTGAACAATCACGGCGGCGTGTTAATGTGTTCTGCATGAGCCGCGATATACCCGAAGGTTCATAAAAA
GAATTGGTCCTACCAATAAAATGTTAGACGTCGTGAAGGACCCCCACACGGCAATCTACACTGGCCCGACAAGCTGCGG
GAAAACGCAACGTGTCCTGGACCTACTCGAGCAGGAGTAAAAAAAGCACTATCACAATATTGTGATACTATGCCCTACT
ATACGGTGGAATACCACCTGTTTAGAGAGGGCATCGCTCTTATGTCTTTCTGATCGATCCTAAGAATCAATTGTTTGAA
TGGATAGCGAAATTTTCGTCGTTACTGGCAGGTGAAAAGACGTTGTTTGTGGTTGACGATATGATAGCTGACGATAGCC
TTGATAAGCTTCGACAACCCCTACTTGAATTGGCGGTCTCGGGCAGGCATAGGAGGCATAGTTTGTGGCTCTTAACGCA
GTCATATACAGCTCTCCCCAGGAATCTGAGGAGACAGAAAAAAGCCTTGTTTTTGTGGTATCCTAATGAGAGGAGTGAC
ATGAAAATGGTAGACGAGGAAACCAACCTTATTCGGACTGGGGCGAGATCAAAGCTGATCTGAAAAAATCCAAACATGG
GTGTTTGTATGTGAGGTTGGAACATCCTAGGACTTGGAAAATCCTTGAATAACCACGATGAAAACCTCTAGCTGAACAT
TGGTATATAGAAAGATGTCATCGAAAGTTATGTTCAACGCAGGAGCCATCGAGACCCTATCTAGCAATCAAAATCAACC
TATGTTCAAACGTGTCGATATTGGTAGGTTTTTGGGGCTCGTTGATATTCGTCACATGTTTTCAGATGTTGAGACCACG
ACATTATAAGGGGAGGGGTTGGGAACCCACCACTAAATGAGTCCCAAAATAGCATGACGCTTTCGTGACATTAGATGAT
GCCTTAGAGATTATCCGTGGTTCCCGGAAACCAAAGGCTGTAGGGCTAATCAAATGGCTGGCTAGGACAGGTGTGAAAA
AAACTACAAGATGTAATTAAAGAGCATCGCCAGACCATCGAAGACAGGAATATAGACATCACCATTCTCGAGAACGATC
TAGACGATAGAGAAAACCAACTCATGGCACTCGGGGATGAAATTGATGAGCTCCAGCAACGTGCCGTGTCCTACCTCGA
AGATCCCGGAAAAGATAACAGTATGGTAATTATCCAGAAGAACAACGACGATCCCTTCCAATACCTTGCCATTTGTGGT
CAACAGGGGTATGTAGCGCAAAAAATACGGAACAAGCTTGTTGACTACTCAAAGGATGAGATTGTCGTACTGCAGAGAC
TCCAAATGCTTTTGTACACTACAACTGGCTTCGGGAACGTGGATGTATCGAGGTAAACCCAGAGGGTGTGAGACATTTT
AGGCTTGGTGAAGACTACACGCATGAACGTCTCCTAGGGCTCGCGGAATGATATGACGCTATTACTGGTCCCGGAGGTG
TACTCAGATCTGAGTACACCCAACCGAACACAGTTTTTACTACTCTTGAGGGTAGTAAAAATGATAGGCAAAAGTGAGG
GGGTCTACCACTCTTTAACACCATCTGGAGGTACCTGAGCATCTTCACGAATAAGCATCAATTCCTCCGAGACGAAGCT
ACGATCAGGACCGTCTTTTAAATAGTACAGCACGCGACTGCCTGCTATACGATTCAACCTATAAATTTTCCTGCTCCGG
AAAGCATCTGTAGCACGTCGTCTCGCATCACCGTGCTCCTCTCCTGGTTGTAGCAAATACAAGTACAAACCATCGTCAG
GTAATGGTTTTTCCTCTGAGTATTCTTCGTTTTTCGCGAGCGGTACCTCATCGAGTTTGATCGCTTTGTATTGTTGAGA
CTTTTGACTATAGTATATAGGTTTTTCACCCATATACTGCTGATCTCCTCAGAGACCAACTCTTGCGCATCTTGAGGCT
TGAAGAGTCTTTCGGCAAGTACCCTGTTGTACGACTCTACAAAGGCCGTGAACGTATGTTGATATTTGGTGGTAGCTGT
TTAATTTCCACACCCTTGTCCCCCGGCAACCTCGTTACATCTGACTTGAATTTGGAACCATTGTCACACTGAAAGGTTT
TTGGGTATCGTAAAGATCCTGCTTTGTAGATGTCTTTGATCATGTCCGCGATTTCGCTGGCCTTTTTGGTACGTAGAGG
TCTCGCTACTTTGTACCTTGAAGCCACGTCAATGCCTGTCAGAATATACTTGTACTCATTACCATACAACCGATCATGG
GGCAAGTGCACTAGATCAAACTGATGCATCTCATTCGGTCTCGTAATGGTAAAATGCGGGTAGTCAATACGTTTCAGGC
CTTTTTTATGTATCAGCCAGAGCAACTGACGAGACAGCCAATGAGTGACTAGCTTTTTGGAGAGGCCGCTCTCCTTCGC
GAGCAATTTGATGGCCTTTCGCCTCGTCCACACATGTTCTGGGGTATAATATATATTGCTTAGCTTTTCAGCCTCTTCT
TCCGTAACAATATGTAATGCTTTTAACACGTCTTTATTATACATGTTAAAAACGTTCTTACAAATACTTGTACGCCACA
AACAACAGGGACAGTGATCCAACAATGAACGTGAGTTCCCCATCTTTTTGCTAGGGAGAAGGCGTATAATAGTTGGACA
GCTTAGGTACCTTACTATTTGAGGCTATATAATATTTATACATGTCGTCATCCAATTCTCTCAGACTCTTACCAGCCTT
TAGTTGCAAATTACTTTGCTCGTTAAACCAGTCCAATTTGGCTTGTCTGTCCCGTACCCATTGAACCTGGGCATGTTGG
AGCTTTTCCATTGCCTCATCGTGCCTTCTCCTCTCGGCCTCGCCGTGCCCTGCAAGCTTAGAAAACAAGAAGTTTGTGC
CGCTGAATGCCAGGGCGTTAATTAGCGCACCCTGCCATAATTGCCAATGTAGCCATTTTATTTTATATTATACTCCACG
CTATGAAAACGGCCGTCTAGTATGTTCAGCTGGGCGTCTTGAAGCAAGTACACGTAGCACCTGAAATCTCCGGTGCCGT
CGGCTTTTTTAGTCATTTGGGGAGGGTGATGCTGTCACTAAGCATATGCAGGGGTCTTTTACAGCCATGTAGGGTATCA
TCAGCGGAGGCCCGGAAATGGATAAATAACGCGTACCATTCATTGAAGAATTGCCCAATCGTGACGTTAGAGTCGTGGC
TGCCGAATAAATTGACGACTTGCCTCGATCCCAGGACATGTTGTCTCCTTTTGCATGTCGGACGGCGAGACGAACATGG
CCCTGGTGAAGGCTGGTCAAAAATCTTTGGTTTTCGCAGATTTTTAATTAATGCCATCGTGTCTCGTTTATCCGGAATT
TTTTACTTCCTAGTCCTTCAAGCGATGTTCCGACCCATATTGTCCGGCCGACCCATGTTGTCCGATGAACGGCAACAAC
CCATATTGTCCGAATCCAACCCATATTGTCGGGATAAGTAAAATACACTTATCGCTTGATTATTTTTCAGAAAATTAAT
CTTTTGTTAATGCGGATTGTTGACACCCTGGGTAAGACCTTTCAACAAAATTTACAAGGTAACGCAAGTCACGTCCTCA
TCTAAACCTTTTTGGACAACATGGGCAGGCATATAACCTCTACCCATATTGTCCTAAACTATCTCGGACAACATGGGCA
GGCATATACCCTCTACCCATATTTTCCTAAACTTTATCTACCAACAATGTGTAAGAAAAAATAATATGTGCACAATACA
TAAAACACCTAACACAATAGAGACATTTAAAAACCTTGGGACTGGGAATGACCAGGAGCACCATGAACGAATGTTGTTT
TTCCTGGCCAGGATGCAGCGACATGTTCCATGACACCATTAACAAATTCTCTCCCATTGTCTGAGTGTGTGATTTTTGG
CAGTCTGAACACACTCAAAAACCTATCTTTAAATCTTTCGGATGTTTCTTCAGCTGTTTTTTTACCCAAGGGAACAGCA
CACGGAATTTCGAAAAATGGTCAACTATGTGACCAATATATTTGTAAATTCCATCAGGTTTTGATTTCATATCAATCAA
GTCAATCTGAAATTTAAGCCAATATATAGGGAACAGTAACTATGATACCAATTTATATCAAAAACTTCTATTTGAGCAT
TATATGTAAAAGTAATTAGATACAACTAAAACAGTTTTTTTACAATGTTACCTGAATTCTTTGAAGAAAACCAGTTGAG
ATAATGTGCTTCAGAGGAGCCTTTTTCAGTTGGACAGATTATAAGGCACAGACAGTACAATGCCTTGTGTAACACTCCA
CAGCCTCTTTCGGAATGTTGCTGTATGTTCTACTAATCTGAAACATGTGAAGGAATTATACAGAATCTGATTAGGATTT
GACAGGCTTGTTTTTTTAAACATATTTATTTTTTTATAATTTAACAACTTTATTAACTGACAATGTTTCCTTGTTATCT
TACATTTATGTTTGATTTCCTAATTACACTTTCCTGTAAGGTCAAAAATAGTTATAGGCGTTAATACCTGTTCAAAAGT
TTTTCTTGAACCACAATGGATGAGTTCCTTGCTATGGATTCTTTCAATTATGTCAAACATCTTGTTAGTTTCCTGTGCA
TACCCTCTTAAAATTTCCCAGAGTTGTGTTGCACTGAAAAAAGCATTTAGATATATATAAATATTATGTCAAATCAACG
ATTATGTATATACATACTTACAAAAACATCTACTGTATATAGCCATTATAAAGAACAGAATTGATTCAGACAGGATTCG
AACCTGCATTATCCTGTTAACAGGACATCCTACCAATTGGATGACTGAATCGAAAGTCAAAGTTAATAGACATATATGA
AACTAAACTTACATTTTCCTAGTTTAAGTTTCCAGTCTATGAATCTTGATTTTATTATCTAAGAATTATGGTATATATA
GCTACAGAAATAACAATAAAAAAAGAAAAGTTACATAACAGGATAAAAAACCATCTCAGTTTACCACAGTAACTGAAAC
ATAATTTACAGGTCATGCCAAAACTGAACTTGCCAACGAAACAATCCATGGGTATTAACTAACATGCATCTTTACTCTT
CTGCTATTGTAGTTTGTTGTTCATATTTTTGGCCTTTAGAGATGACAAATAGCTAAGCATTGTTCACAATAGAAAATGA
AAAAATTACAAACACCATAAAAAGTATAAAAAAGTATATATATAATATATACCTAGGTACATGTATGTGTAATAAAATG
CAGTATAATTAAACTATAAAGAACAATAAAAAATGACTTACATCAAATGTAGTGCTAGGAACACATAAAATATCTACCA
ACCCAAGTGTACGGTAACTCATCAAAACATACTTGTTTCGTCTGATACGCCTTACAATACTTTCTGATACATCGCTCTT
TTGTTTTTTCAAGTATAAAACAATGTCGTGATAGGTCTCTTGGGACATTATTGTGGAGTTCTTTTTGCACGCTTCCACC
TCCAACCAGGCCTGGAACTGTTTTTGTTCTCCCAGATCATTTTTAGGCAAAAGATTCTCCATTAAAAACTCAAATCTAA
ATTATCCCTGAAAAGGATAAAAAACAAAGTAAAATAACAAACTTATATAAACAAACTGAGGAAAATATAGCTAGATAGA
TATCCACAATACCCACGATCCACACACAACAACCGCGGAGGGCTGCCCATATTGTCTTTTTATAGTTCAAAATATCGGA
CAACATGGGTCGACAGACATCGCGGGATGGCACAGCGAGATTCAATTTAATTATCAGGGTCTGGATTTTATCATGATCT
TCAAAAATGGAACTTTTTAGTGAAGAATGCACTGTGAAGACTAAGTAGTTGTGGAGGTGGCTTTAAAGTACATATTGTT
CTTTTAAAGCAAGCATATGTTTTTAAATATTGCCTGAAAACAACGCAAATCATATATTTTGTCGCTTTGTTAAAGGCAG
TTTTGCCTATGTATTTGGAAAATTAATTATTTTTTATTTAGCTACTTGTTGATCTCTTCCCAGTTAAAAATAAAAAGAA
TATTGTTTTGGCCATCACCTCTAAGCTTCCTTTGTAAATGATCAGGTAAAATAATTAATGTTAATCTGCTGCTGTATTA
AACTTGGAACAGGGGGAGTTTGAAGCAGATGAGAGCTTGTTTGGAAGTGTGATGCAGTGGAAAGGAAAACAACTGAAAT
GTTAAGATTTTATTTGACCATCCAGAATCCTCTTTATCTATCCCAATTAACTCCGTTAACTGGGATAGATCAAGTTAAG
TTGAAAACAGAGGTGATGCGTTCTGGAACTTCATAGAGAATTGCAGCTCATCTGCGTGTTCTCCCCGGAGAATTTCGGA
GAATGGTAGCTACAGTTTACAGAAATCAAGTCGTTAATAACACTTAGATGAGCATATTTTAAATGGACACGCCTGTTAC
ATTGGACACATGCTCGACAAAACTTAACTCTAAATAATGAATTTGATGCATCATACAAAAAAGGTATATACAAATTGCA
TTTATATAATGGTAAAACTTCGATCTTATTTCCCCCAGGTTGCAGCTATTCGAAATTTACGTATTTCCTATCCTTCCAA
TATTGATGTATACAAACACGGTAAAGTTGCATCTCACACAGTATCTCTTAGAATTTCAACTAAGAATAATAATTGCTTT
CTAGATTTTATTATTTTCCTTTTAAATATTTTGATTTTCCATGTGTATGCCACGTTTGACAATATAACAGTTAGAAGAG
GATCCAGTTCTGTCTTCTTTAACCAACATGTTTGTCTAGTCTAGTTTAGTTACAACTTAGAAGGATGAGAAGAATTAAC
GGAAAGGCAGTCATTGCCCCATTTTTTAAATAACCTCTCAGATGAAGATATCGTTACACTCCGTTGTAAGTTTAATATC
AGAACACCAAATATGGAATCAAGGGTTCAAAGTCATAGGCTTAAACATCAAAACAAACCCCACGTGCGCGCGGGAAAAT
CATATTATCAAGGAAATTGAGTTAGTACATATTTAAGCTAGTCCATTTTTTGAAATATTAAAAATTATATATAAAACGT
TTATTTACTTTGTGCTGGGTGCTTGTTCTCGGCTAAACTATTTGTTGTAGATAGTTTGTGGAAGAATTAGTATGGAAAC
AGAAAAGACAGGTGAGAAAAACTGTATTTTCTTTATGAAAGTTGTCTCGCCAAATGTTTTACCTTTTTTTCAATGAGTG
TTTTCTTGTTTGTAGAAGAATCAAGTTCGAACGTTATCGGGGAAAAGCTTTTATACAAAGCCATTATAAGGGAAACTAG
GAAAGAATTAGGTAAGGTCTCTAAAATGTAATTTTTTACTTCATAGACACTGTCACAAAATGTTTTAGTCTTTTAAAAA
TATTTTTCACAAGGTTGCTTGAAGCAAAATATAAACAAAGCAAAGTACTCAATAATCGGTGAGTGAGTAAGATGAGTAA
AGTATCCTCAATGTTAAAAAGTAATCGCCAAACTGTTTTCAATATACAGTATTATACACTTTTTTTTAGTTGACAGTTC
TTCGGAAGATGAATGCAACACAGAGCTAAATAAAATATTTTCAGATGTTGAAAAAGAAGTTTCTAGTAAGTTATGTATG
CACTTCCCAACTACCTTTCGTTTTTGTAATACGTCTAGAAAGTAGCGTCCTTGCGAGAAAATAAGTAAAAAATTCTGAG
TTTTTAGGCAAGGCACGTTTTTATTATTTTAGAGCAAACTAAAAGATACAACCGCAGAAGAGAAAAGAAGCTTCAAGCA
CTTCAAGATGAAGTTATAATTACCCATGATGAAAGATCGGGTAAGTAAATAATACGATAAAATAAATGTTTTAAATGAT
AAATATTTTCCTTTTTTTCTAACCTTTTTACTCATGTTTTCAGATTCACCTGCCGAAAAGCAAAGTGATGGAATTAATA
CGGAATTCCCTGAAAAGGTCATCACAGAAAATGTAACCACCTTTCAATGTGATGAATGCGACGCAAACTATACACGCAA
AAATAAGTTAAAAGCGCATATGTTGAAGAAACATAACACTACGTTAACTGATCAGGGTAAGCGTTCAAAATGTACATTC
CCTGGTTGTGAAGAGACTTTTTACCACAAAAGTAGAATGATATCACACCTAAACACATTCCATGGTACGAAGACAAACG
TTCGTAACTTGGTATTTGAGGACAAACAGATGTTCATGGAATGGAAAGAAAAAGAAGAATTAGATAAACACATATATTT
TTCAAAACAAAGAGGGGATGGCGACTCTAAATTAACGAAATACGCTTATTACGTTTGCCAGCATGACGGGGACGGAAGA
TCGCATAGAAAAGAAGGTGAACCAGCTCGAAAAACAGAGAAAAAATTTAAACGCGGTCAGATTAAAACAGGACGCTTTT
GCCCAGCTAGATTGACCTGTCACATGGACAAAGTTAATAAAGAAATTAGAGTAGAGTATATCACATCTCATAGCCACGC
AGTCAATTTAGAAAATACTGTTTTTCAACCCATACCATCAACCATCCGCCAGGAAATAAAGGCAAAACTGTCTATTGGT
ATACCAGTCAACGAAGTATACAAGGACTTACGTGACGGGATGGGTAACCGTAATACCAGGGAAAACGTAAGTAAGAGCA
ATGTTACTGACATAAAAAGACACATAAAATACGGTAGAAGGCTACACCCTGATGACAGCACATCAACTCACTTGTTGGT
GAAAAAATTAGAAATGGAAAATTACAACTGTATTATTGTGTATAAGCCACAGGGACAGTCAGTTGCTATTGGGCCAAAA
ATGTACGATGATATCGATATCAAAAAGGATCTCTTTGCAATCGGAATTCAAACAAGGGAACAGCTGGAAATGTTCATTA
AGGGTGCAAACAAAGTACATTGTATAGATGGCACCCACAGCACGAACAAGTATGAGTTCCCATTGACAACTGTGATCGT
GCCGGATGAATTTAATAAAGGTTATCCAGTGGGTTGGTTGATATCCAATCGAAATGACGAATTAACTCTCCGGCCATTC
TTAGAAGAAATAAAAAGCAGATGTCCTGACGACTTCACAGTTAACTGTTTGATGACAGACGATGATAATTCCGGATGGA
ACGCATTTTCTGCTATTTTTGGAGAAACTAAGCACCTTCTGTGTAAGTGGCACATAACCCGGGCTTGGCGCAGGAATCT
GAAATTAGTTCCAGAAAGTCAGCAAGATGAAGTAATGCAACACCTTTTGGTTATTTTAAATGAAAAAGATGCTTCACAA
TTTGAAATTCTGCAAAGGGGATTCCTCAAAAAATGTTCTGTAATTGCTCCTGCTTTTGCCAAGTACTTTCAGGACCGCT
ATGTTCGAAGGGCCGAAAAATGGGCGATGTGTTACAGGCAGTTTGAACATTGCAACACAGATACTAATATGTTTGTTGA
ATCGTTTCATAACAAACTGAAAACATTCTTTATGGAAAGAAGACCGAATAAAAGAATTGACGACCTCATCAATTTGCTG
CTAACCATTGAAGAAGAGGACTATTGGCGTAGAAAGAGAAGCCTGACTTATTACGGAAATTTAAAAAATATTTCTATTG
AGGACTCAAGGCATACCAAAGGTTTAAACATATCAGACGCTAAAGTGGAAAAGCTGTCAGAAAGTGAATGGACAGTACA
GTCCCAAAGTCGCGATGGATGCCAGTACAACGTGAGGATGCTGGAAAACAAATGCACCGACAACGATTGCTTGGATAGG
TGAGTAAAAAATGTTATAATACGAAATACAAAAAAAACAAAACAAAATTTAAAGGTTAGAAGTTTGAAGATTGAGGAGA
AATTTAAAAACTTAAAACTCGCTGTAAAATGATTTCATACATTTGTTTGTTTTCTAATGCGAAATATAATATTTATATA
TTTTGTAATAACATTCTTTTATTTCACGCTCAAGATGCCTGGAGCTGCCATGCTTTGGATTGTGCGCTCATTTATATTC
CTGCAATTGTCTGGACACAGAATTGATATGCAAACATATTCATAAAGTCCATTCACTAGTGGTAGCAATATATACATCT
GACGTCAAGACCGCTAAAGTTCCAACTGCGTTATCAACGGAGGACGAGGAATTCGCTTTTGTGGAACCTATCGCAACAA
CTCCACAAAAAATAGGAAGATCTGAAATTGAGAAATATGAAGAGAGCATAGTGAAATTAGGAGAACTCGTTCACAACCC
TGTTATTGCATCATTACGCTTACCCAACATCAACAAACAACTGCAAGACATTATTACGCAGTGCAAAGCTGTAGCAATG
CTTTCCGCTGATTCCGTTGACTCTATGGCTGCTTTAACACCTATTTACAGCGAAACAGAACGGGAAATTAGTCCTAATG
AAAAACTCGACACACAGTTGCGTCCTGGGCGTTTTGAAAAGACCAAAAAGGTTCCACTAAAGCGAAGAAGTAATTATTC
ATATCCGTCTTACGAGAAAAAACAGATTATTGTGGATGGCATTAAATCTAACACCTACATGAATGTACCTACAGTTGTT
CCAGCCCCATTGGAAAAACAAAAACCTACCGTTCAATCATCTAAAAACATCAAGGAACGGAAAAAAAAATCAACCTCCA
ACAAAAGCATCGGCTTGTCAACAATTGTCGTTAAAAATAATTCCCCTAACCCTAATGTGACGCCCAGGGTGTCGGGGTT
TGACGATATGCGATTACCATTGCTGAAGTTTGATTGTGTCACAATACGTTTTTTTCATTGTTGTCTTTGGAGGTCACAT
TCACTGAATCTGAACTGCGCGAACTCAAGAATGTCGAACGTGGTTTTAGACCTGGTTGGCTACAAGATGAGATCATTAC
AGCTTATTTGTTTCACCTACGCTGTAAAAACACCGACATGATATATCTTGATCCGGCAGAGGTACTTGCTATAGATCGC
TTCAAGTCCATCAGAGGCTTATTTTCAAAAATCGACTTAGATAATATCAAGTACGTGCTTATACCATACAACGACGGCG
GCACACATTGGATTTTGACAGTTGTGGATGTGAAAAGTGGATCGATCATTGTACTCGACCCCATGACAACCGACTACAA
TCCTAATCTAAAATCCCATAGCGATGCGGTATCAGTGGCAATGGAAATTCTCCAAAAGAAATTTTGGAAAAACGTATCC
AACATATCCATCAAAACAGAAGAACATGTGATGCAGAAAGATGCACGCAGCTGTGGTGTATACTGCTGCTTCTACGCGT
CAAAGATAATGTCAGGTAAGTGTTTCATTTATAGGACTTGTCTAAGCGAAATTAAGAAATGAAGACGTATAATTTAAAT
ACCTTCGAAAGTTTTGTTAATAAAATTTTATGACTTTCGTTAAGGTGGCAAGCTAACTGACAAATGCGATCCAATGGGC
TTTAGAAGACATATATATAAGACGATTGTCGGAAATTGTATTCCATCTGCACGTACATGGAAGAATATTCAGAAAGAAC
ATTCAATGTGTCGGGTAAGTGCATTTATATTGATATTTATGAGTACACAAGCAATCAATTGTCGTAATGAGTTCGAACT
TTTATGATTCTTCTTCTTGATTTCAGGCATGTCTAAAAAAACCCAAAGACAACGAAATTGACTGGGTGCAATGTACACG
ATGTCCGCAATGGTATCATTGCAAATGCGCTTCGTTTACGGCGGAACAAGCCGATTTAGCAGTCAACTTCCGTTGCTGA
TGACATTTATCTGTTATTTCTAGTTATTTCTAGGGACCTTACACTATTTTTAATTTTTTTAAATGTTTTTTAGATCATC
ATCATTTTGTTGCTTAACTGGAAATAAATCAAAATAAAATAAAGTGATCTACCAACTATCTAGTTAAACTTTTTAAAAC
ACAAGATAACACAAAATGCTTTGTTGCTTTTATATCTAAACCTATGGGAGTGCGGTGAAAAGAGAGATTCGTCTTATTA
TTATAAAAAGAAAAAATTAATTTTATTGTAAAATGTTTCAATTCCTTTTTTTTCTGTTTTTCTTACTACGCGCTACGCA
CGCATTTGTTTAAGGCCCCTAAAGCGCATCTGGCCAAGCCCACGGTGCGTGCGTCCAAAAAAAAATTTAAAAAAAAATG
GGGGCAATGACTGCCTTTCCGTTAATTCGGATGAGAAACTAGACGCCATCTTAATTCGTACTACAAACGTGTTACCGAA
TTGCCGTGACCGACATATATATAAACAAACTATTATATATCAAAATGGTAGCCGTAAAAGTGGTATAGTGCAACACCTC
CCTACCGAAAAAAAAATTATCAAAAGAAAAGTGAGTCTGAGTCAATAAAACGATGGCCTTTTGATCAAGTACTGTCCTA
TTTTTCTTTACGACATGACATAGTCCTTAAAGCGAGTTGGTAATTTAGTTGTTCTCTGTGGCCTTATTGGTGTCATGGA
CGAATCTTCGATTGAGGCTTGCTTTGCTTGTGGACTGCTGCGTGGTCGTTCAGATGGAAGAGGTCGTGCTACATGGGTT
ATAGGTGCTTGATTGTGTGCAGGTGTTATTTGATCCAACCGTGGTTTGACTGTGGTATGTTGAGGTTGTACGATGACAG
TTTTATGTATGCTCAGTGGCCCGGATGGTGCTGCCGCTGGTTTGATGTGAACCCGGTTTCTTGTGATAATGGTATTCTG
TGGTGTTTGCAAGGTATACGACATGTCATTTTTTCTGATTATTCGTCCATACGTCCATGGTTGTCCCCGTTTTTGTGGA
GGTGGTTTGGCATATGCGTATGTGCCAACGTCTGGTTTGTCGTGAACCGGTCCTGAATGACGGTCGTATATTTCCTTGG
CTGTTCTTCGTTTGTCAATTATCTGTTGTGTTGTATTGGCTACGTCTATGGGTGATGGTAAAAGTGCATACTTTGAGGT
TGGTAGCATAGTTCGGGTTCTTCGGTTCATCATTCTTTGTGCAGGGGAACTCAAGTGTCCCTGTTGCGGAGTATTTCTG
TAGTTTAGAAGCGCTATTTGGAAGTCTTGAGACTTTTTGAGCATGTTTTTTGCAACTTTGACTGCAGCTTCAGCACGCT
CATTCCCTTTTGGGAAATATGGAGCAGAGCGAGTATGGTGGAAGCCATATTGTTTGGCGAAATTCTTGAACTCATTGCT
GATGAACTGTGGTCCATTGTCTGTATGGCATATTTCAGGGATCCCATAACGCGAAAAGTGTGCTGTGGTGTGCCTTACA
ACAGTAGAGGCAAGGGTGTTTGGTAAGTGATCAACTTCAATCCAGTCAGAGAAGTGGCATACTGTGACCAGATAGTCCT
TATTCTCGTATTCAAACAGATCTTGGCTAACAATTTGCCAAGGGAGTGACGGAACAGGAATTGATCGCATCGGTTCTTT
AGATGCTGATCTTTGGTATTTTGCACAATCGGAGCAGTCATGACACATGTTAGTAATGTCTCTTGCCATATTTGGCCAG
AAAAGTACTTCTTTTGCCATTCTCGTGTTGGAAGCTGCACCCATGTGATTGGTATGTATTTTCTGAAGCATTTCATTTC
TCAGTCCGTTTGGTATCATGGTACAGTGTCCTTTATATATAAAACCATTGTTGATGGACAGTTCGTCTCTAAAGTTCCA
GTATGGTTTGAGATCCTGATCAAGTTGTTGTGGTTCATCTGGCCATCCTCTTTGTATCAGGGTGTAGAGCCGTTGAAAG
GTTGGGTCATTTTTCGTAGCTGATAGGATGTTTCATTTCCGTGTCGTTTTTGAGCTGATGGTGGTGTTGTGGATACTCT
GACTCTGTATCAACGCGGAATACTTCAAAGGCATTTATTGTGTTTGTAGAAGGTTTGGTGAGTGGTGCTCTGGATAGGG
TATCTGCTATGTAGAGTGTGGTTCCTTTCTTGTAGGTTACCGTAAATTAGTATCTCTGTAGTCTGGATAGCATTCTTTG
AAGTCGTGCCGGTGCTCGGTTGAGTGGCTTCTTCATGATGATTTCCAGAGGTTTGTGGTCGCTATGTACTTCAATGTTT
TTGTGTCCGTACAGCCAGTGGTCAAACTTGGAGAATGCATTACATATAGCTAAACACTCTTTCTCAATTTGAGAGTATC
TTCTCTCAGTTTCAGTGAGAGTACAAGACGTGAATGCGACTGGTTGTAACTGTTCTTGATTGTTGTTTTGTAGAAGTGT
TCCTCCAAGACCTTTGTCACTTGCGTCAACCTGGAGTATCACCTTCTTAGCTGGATCAAAGTATTGTAGGACAGGTGTA
GATGCTATAAGTGATTTAGCATCTGAAAATGCAGTCTGTTGTGTTGAAGACCATGTGAACGCCATGTCTGTTTTTGTTA
GTTCAGTCAATGGCCGGATGACAGTGCTCAAGTTCTGGCAGTAAGGTGATAAGTAGTTGACCATTCCAATGAAGCGTTG
CAGGCTCTTTTTGTCGTGTGGTTTTGGCATCTGTAGGATGGCATCAGTTTTCTCCGGATCAGCTTTGATGCCATTTTGT
GTAAGAATGTGTCCTACAAATTTCTGTTCTTTCTGCTTGAATTTGAGTTTAGCTGGGTTGAATCTAATGTTCTTGGTTC
TAGCTCTTTCCATTAGTGCAATGAGATTTTTGTCATGATCCCTTTCTGCTGTCTGGTATGTTTCCCCACAACCATATAC
TATGATGTCATCAGCTATGGGTGCGATACCTTCTAGTCCTTCTAACGCTGTCATGAGTCTCATTTGAAATTCCTCTGGA
GCACTGTTGATGCCAAATGGAAGTCTTTTCCATCGATAACGTCCATAGGTAGTGTGCATTGTTGTCATATCTGATGATT
TTTCATCTAATGGCACGTGAAAATACCCATCCTTTACATCAATTAATGTGAAACATTTTGCATTGTTCAGTTTGTGTGG
ATGTTCATTCAGTGTTGGCATTTGGTATACAGGTCGTTCTATTGCTTTGTTTATTGTTTGGCTGGGGTCTATGCATACA
CGAAATTTGTTTGGTTGTTCTCTGCAAAGTATGTTTGAGCACCATGGAGTTGGTTGTGTCACTTTTTCCAGTAGTCCTT
CTTTGACATATCTGTCTATAGCTGCTTTTTCTTTCCCACGTTTGCTCAGTGGTACTCGGTGAATTGGCATTTGAACTGG
TGTAACATCATTTTTTACCCGGAATAATACTGGTGGTTGGAGACAGCCAACACCGTTAAAGCTATCTTTATAGCATTCA
ATTAATGACTCCTTGGTCAGCGGATGGATTGTATCTAATGGCTTTGTTTTGTTAACATGTGTTTTTGGTTGGCTAGTGG
TTGTTGGCTGATTCAGGTTGCCTTGTTGTTGCAGAGAGTAGATATCCCCTGTGTTGATTGTCATGATGTTCATGTTTAC
ACAGTCTTTACCGGAAAGGAGAGCTGGCTTTCCGATCATGTCCTTCGAGTCAAGGACTTGGAACACTAGACTATGATAC
TTTTTGAACTTTTCGCACAAAAGGGTGATTTTCCCGATGGGTCTGATTGGCTCACTTTTGTTCCCATAAGGAAGTAATA
CACAACGTGATTTCTGAAGCTCGATATCAGGAAAGTATTTCTGGACGACCTGGTGCGATATGGTGTTGGATGTAGCGGC
GGAGTCGATTTGGAACTGTAGGTTTACAAAGTTTCTCCCTGTTGATGAACACAAAAGCTTTGAATAAAATTTTTCCTGA
TTTGATTGGGATTGTCCATTCCGTTGATCTGTTGCGTACGCTGTGCTGTAATACAGTGGTTGTTCATCAGTGTAGTATG
TTGGTTGTTGCTGCTCAGGTGATTCTGTTCTGCTTTCTGGTTGATGATATGTTGATGTTGCATGAAGGTGGTTGGTCGA
CTTTTGCATACCCTGCGGATTACTTTTTGGTTGTGGAGGACGTTGGTTATTTCTTCTGTTGTAGTTGGGTCTGTTGTAT
CCTTTGTTGCCAAGGTGGCTAACATTTTGTTGTTCTAGACATACTCTTGCAAAGTGGTCAAATCCACCACACCTTGTGC
ATTTACGTCCATTAGCTGGGCAAGTTGCCCAAGGATGTGGTCCTTTATTGTCTCCACACCAGTGGCAAGTATTTGGCTC
ACGTCTCAATTTCATGTCTCTGTGTTTCTTCCTTTGTTGTGGTGGTATTGTTGCTTTTGTCCAGTGAACATTCTCTTCT
GTCCCTTTTGATGCATCACTGATGAGTTTGTTTGTCACTCGAGCAGATTCCATTGACTTGGCCTCTGCGACAACATCTG
ACATTGTTTTCTGTGTGCCATCTGTTCTCAGATGTGTTTTTAACAGTTCGTGCTGTGTCCTCACAAAGTCCAAAGACAA
ACTTATCACGACACATAATGTCTGTAATTTCTCCATATTCACACAGGCTTCCGGCTTGTCGTATTCGGACCTCCCAATC
CTGGACTGTCTCATCTTGATTTTGGGACGAATGCCAGAATTTGAACCGATCAGTCATTAGGGTAGATCCTGTTGTTCCT
GTGTAATGTGTGCGTAGACGATTCATCCAAATCCACGGTTTTTTCTTATCATCTACTGGAATGGATGGCTCAATGGTAT
AACGTATCACCTAAAGAGCTTCATCTGGCATTGAAGATCTCAGTGCAGAGATCTCCAACAAAGGTTGCTTGTAATGTTC
TGCTTGCTCAGTTTGTGAGTCTTTCTCCAAATTTCTGTAGTTCGACTGAATGCAATAGTCATTGAATCTAAGTTCAAAA
TTCTTGAAATTTTCAGATATGTTGCCAGTTAACTTCAATTCTGGTCGTTTATGTGATGTATTCATTTTTACTTCTGACA
CCAAGTTACAACTTAGAAGGATGAGAAACTAGACGCCATCTTAATTCGTACTACTATCTTAATTCGTATAACTATTATA
TATCAAAATGGTAGCCGTAATAGTGGTATAGTGCAACAGTTTTATACTCAATGTTTTTTCTTTTTCCAATATTGCTAAA
TATTTTTTTATGAACATAAATTTTCTGTTTTAATATAGCTAGCTTTATGTGTGTATATAATATAGCTTTATGTTTTTAA
TTTAAAATCCCTTACTTTTTTAGAAGTAACACTAAACAGATTTTTTGCAACATGTAAAATCTGTGAAATTAGCATGGCA
AATTCATGCAATCCTTTATCTGTATTTTTGTTTATGTAACGCTTACTTTGTATTCTAATAATAATAATAATATTATTCT
GAATAAAAAATATGCAATGTCTTTCTCAGTTACTAATATTAATTCAAGCATAAGCAGCATGTAGCTACCCACAAGTTAA
TCTGGGTTAAAAGTTAGCTAGCTACTTAAACCTAAAAAAAACCATAAAAATCTGCCAAAATGTGTTCTCCAAATATTTT
TTTCTTATGCACATGTATGCAGTGTCGGCCATCTTTTTTATTTAGTTATTTTTAAGCGTAGATATTTTACGGACCGAGT
GACGTATTATCCTACGCATAATTAGATGAAAAATCTGGACCAATCACGGCACGGAATAAAACCAGCCTCTTCCAGGGCC
TTTTTTGTCAGACCTATATCAATAAGCGCAGCGCGCCGATGAGAGACAAAAAGCCCTGGGAACAAGGTTGGGCTCCGTG
TCAGTGACGGGTACTCGGTGGTGATGAATCAACAATTGCAAGAGCTCCTTGGCCTACCCTACGATCCCGCGAAAAGTAC
TATATGAATCATATGAAGGGTGACTATGATGCATATTACAGGACCGACTTCTATATTCGACTACGCCGTATTTGTCCCC
ACTTGGATGAAGACGACTGCCTATTGGATGGCAAAAAATCCAAAATTCTGGCCTTGCTTCCCACCAAAGAGTTGAATGC
CTGGGGGGACATGCTGACCTGGAGTTTTGACACTCCATTCTACCTACCCCTGAAAGACTCGACAGACCGTCTAGAGTTC
ATGTTAACGGACGTCTATCACCATGAGAAGAACGTTTCGTTCACCGGCCTCACAATGGGTATTCTCATGGAATAAATGA
GCGATATAGCCAAGCTGTACCCGAATTTACCGAGTGCACCTGCACAAAGCGCCGATATGCCGGAGGAAAGCCAAAAGTA
TAGACTTGGGAAGATCGGAAAGATTGAAAAGTACCTGCGGGATGAGATTAAAGAGCGGAATAGACTTGCAAAGAAGTTC
AAGATGCATGGGGACCTGGGTGAGGTATTGTGACCATGGACTGCCGAGTATCAGCATTATCACCTCGGGCATTAGCCTC
GGGCCTCGCTATTCCGATCTGTACAGTTGACTCTCTCTATCTCGACTACCCTCTATCTCGAACATCTCTCTATCTCGAA
CCAAAGTCTCGGTCCCTTGGACATTTGAGTAGGCTCTAAGCTATTTTCCTCTCTTTATCTCGAACCTCTCTATCTCGAA
TACCTCTCTATCTCGAACCAAAATCTCGGTCCCGTCTGACTGTTTCTCTCTCTATCTCGAACTTTTCCGGATTTAAGAA
CCTGTTTACACTAAAAATCGAATTAAAATGTTCCATTTTCGAACGAAAATGTTTGACGTTCGAATTCTAAAGTCACTCA
CAAAACATTGTTTACAGTGTTTTGAACCAGAAACCTTCTTGAGGTGAAGATGTCGGCTTAAAAAGAAAACTCAATAACG
TTTCTTTAATTCAAAAATATCAAATAATTCGGGAAATCGAGAAAGGAATGTCAAACAAGGAGGCAGCAGAAAAATACGG
GATCCCCAAAAATACAATTTCAACTTGGATGAAAAAAAAACATAAGATCCTACAAAGCTTGGAAGAACAAAAAACCGCG
TCTGGTTCGAAAGAGGTTCGAGGCTTTTATTTTAACATCTCTCATTGACCTCTATCAACTCCCGATACACTGAAGGTTA
AAAATACGTTTTTTACGAAAAAATCCAATTTTTGTCAATTTTTCTCTATCTCGAACTTTCTCTATCTCGAACAAATTTT
CTGGTCCCTTGCGAGTTCGAGATAGAGAGAGTCAACTGTATAGCCATGGGTGGGATCACCATCGCCGTCAGAATCGGTC
AGGCCGGACTGAGAAACGCTTCAAAAAGGCTGGGTGTAAAATCCAAAAAGCATCCTGTAGGCCTATAAAATGTATGGTT
TTTTTAATCCTCACTCAGCAACCATTCTTTCTTAAAGTCCTTATATCGGCATACCACATGTACCCGAGTGTAGTAGTTT
TTACCTTGCACGTATACGGATGAAATAGCCAGGATGGCACTGATTGACAGGGTTCACCGTAGGGTACTGGCTTACCGTG
GAATTTAGTTGTGATTGCATCCTTGTAGTATTTGAGTTTAGCGTTCACGTAACGGTCCTTTTTCACAGGCTCTGTCGTC
AATTGCTCAGAAATCAGCTTTTCGATCTTGGACCAGATTTGACGATACTTCGCAACCCAATCAGGGTACTCTTCAAAAT
CAAGACTTATCGCTGGTACAGCATTGGCGTTGTACCGGGTGACCCCATGCGGGGACCAGATTTTTGGTGTTTTTACCAT
AAGGGCTACCACAAGGTCTCGTGTATGATAGCATATAATGTAGCGATTATCCTTACCTCCATTGGCAGGGGTAGGATCC
GACACTGTTAGATAGTCCACGTTGATATTATTGATGTCCGTAAAGGTAGCAGCAAATGAGTAGAATAATTTAGGGTTGA
CAAGCTCATTCTCAAATTGTAGCATCTTCTTTATTGAAATTCAAACGACTTCAGAGGATTACATACACAGCTACACCCG
TTATACGTTATGTATTCCTGGTAGCAGTACTAACACAACATTTTACCATTTACCATAAACCTCCGCCCACAGGTACATT
TGTCATACTCGTCAAGTACCCTTTCACAGTCCTTACATTGTTCTATTTATCTTATGGTTTTAAGACATCAGGACGATCC
TCTAGGTCAAATCCTCTGTTTATTATCCTTCTCTGATTCTTGTACCAGGGCCAACGCCATTAGTGGCAGGGAGAGACCA
ATACCGGCTATAAAGGTCATGACTACTGCACTTCCAAATATATCGAATTTTCTTTGACAGTTGATGCACATTTATTACT
TCAGTTCACCTTTGACTGCGCATGCGTTGATTTTTGATGACGTCATCACTATATAAGGGAATTCCCCCTCTAGGTGCGC
TAGAACTTTTTTACTCATTTGCAGTATGATAGGGACTTTACCATGCATGACTTAACATATTATGGACTTACCCCACTAG
GTCTTGGATGATCGCGACTTGTTGGGTTTAACCATGTGTGTGCGAGATGTGCGTGCGCGACTGTGCTAGAACATACATT
TCTCTATCTCTCTTTAGATTTTGATTGAATAATTGTACACTATAAGTGTTTCTAGCCTTCACTTTGTGTCATTTCCAGT
AATCCTTACTTTTCAAATTTAGTAAAATTCGCGTAAAAGACTTACCCATGTATTTTTTGACTTTATAATGTACTACACA
CTGTTCTATAAATTGTATATATTTTTACAAAAGTTTAACATCACTTTCAACAATCTCTGTCAAAACAACTATCAAATGA
TATTAATATTCTCTTTTCTTGGATATAATATTCCTGCGTTGTTGCCTTTTTATATAGTAATTTTAATCTTAAAATATAT
CTGATAGATTATCTCTTGTTTACAACAGCTACAATAACGCCTTGAGAATTTTATTTCTCGCGTGAGGAATTGAATCATG
ATGGAAATTGATTTATGCACCCGAGAGCAGAAATCTTTGTATTGTAGCGGAGTATGCAGCAAAATGGAAATGATAGCCT
ATAATTTTTTGTGCTATCAATAAAATTGTCGATCAATAAATAAATACAAACTGTTGCGCTCTTCCTCCGGAAGATTTCT
TTTTTTGTGCCGTAGCATTTTTTGCGCTATTACATTTTTTTTGTGTGTCGAGTTTAGTGAACATTAAAGAGCATAAACA
ATGGAAATATAAATGCTAAAACCTGGAAAAGAAATACTCAGATTTGAATTTTGCGTGCCTATCCTAAAGCCTGTTTTTT
CGTGGCGAAAATAAAAAAATCGACTTTTATGTGCGCCTGACGAATTTAAAGGTTTGATTAAAGTTCGCCTTCGTTTTCC
TTAACAAATAAAATTAAAAGAGTTTGTTATTAGGAAAAGTTCCCAGTGTTTTTTTTGAGCAAATTTTCATCCAATTGTA
GGGAAGTAAGTTTTTAAAAAAAACTACAAGGTTAAAAAAAATCTTCAGCATTTCGTCTTGTGGATACTGGTGTTCTCAG
TGCACTTCTAGTTGGCCTACGTGTTGGTGAAAATGGCGTCATCGGACTAATCTTTAAGTCTTGGTGACCTAAAATTGAC
AGAAGACCACGTCAATAATTGGTAAAGATAAGCTCCACACGACAAAAAGTTTTTCAGGGTGACATTTTCCGTGGCGGAT
AAAACTTAATCTTAAGTAAAAGTTCATCGTTTTTTCTTCAAAGGAAGAATCTTTTGTATACCACAGAAACATGATCAAT
ATCTGCGTCTATATTTTGTTGCTGTTGACTCGAAGTTTGTGGCTTGCAATTTTCTACTTCAAAAATTTCTTCCCACAAA
AATTTGAAATTGCATGACTTTTACATTATTTTTATCAAAAAATTCCACGACCACTGAGCGCTGTAAAAATGTATTACAA
GGTTATAAATTTAATAATAGCTAATTTTGCCAAGCTGACAAAATTTACTCACCTACTGCAATGTTGCGAGAAACGTCTA
TTCTAACCTTTTTTTCGCAAGGTTCAGAGCATGGTGGAGTGATGATAGCCTTGAATCAACAACAAGTTTAAATTAGGCG
AATTCGGTACAACTTTTTACAACTATCCCAAAACTAACTCACAAATTTTGTTAAATAGCAAATTAATCTTCGCATACAC
GTATTTTGTTGTAAGTAATCTGTGCATATCTCACCCAAACATAAATTGAAGATTACTTAAAAATCCTGCTAAGAGTTGT
TTGTACAATTGTTTTATTTCATGTTAAATTCCTCAAAAATTACCCGTATATCAAATAATTATTTGATTGAAAAGCAGGA
AAAGGGAAAGAAGTGTTTCATAAATGCAGATAAAAGATTATGTCTGGGAAAACGAAACCTTTAAACCTGTCTTACCTTT
TAAAGTATGTATTTTTTAAAACATGGTCACAAAAATAAATTGTTGCTTATATCCAAAATTATGCAGTTTGTTATACAAA
AATGTGTTATACGTGCAGTAAAGCTTGTTTATTGGATAATAGTCTTGTTACAACAACATTGTAACACTATATTTCATCA
CATTTCTGAATCCCGCCTAAAACCCCCGTACCTTTTCTGTTACTATTTTTGTTCTCTTTTTGGTCGGTTCAGTTTTCAG
CAAAGCTTTACGAAAAAATGCATTTGGAGGTGGAGTTTTCACAAATGACATGGCTGGCTTCGGCTCGTCGTTTGCATTT
TTTTTGTTATTGCTCTTCTTATTCCTAATTTGTTTTTTTGTCGTCTGTTTTTGTTTGGCTTTTGCTTTCCGTGATTCAA
CATTGTTCGATTCGGCTTCTTCTTCCGGGGAGAAGTTCAAAGTTAACCTGACATTGTCAACGCTATTAGCTTCCAGAGA
AACACTTTCTTCAGTAAACAAGCTCCCCGCTGTAACATTACTACTGACGGCTGCAGCCTGGTACTCAATTTCCTGAATA
ACGTTCTCCACAGATTCGCGACTCTCCTCTTTCTTTGTGAAATTATTTTTTTTGTCTTCCCTCATATCAGATAAAACGC
TGTTTAGTATTATATCGTCTTTGGTATAGTTGCATTTTTGCATTATTCCGTTTTCCACTAGTTTACTTTTTCTCTTCTG
TTTTTTTACTCCAACCTTTTTGCCATTGTTTAATTCGACTGTTAAAAGAACATTCTTTTTCCTTTTTCGATTTTTCTTT
ACTACTTCAGCTCCATCAGAAATTACTGCAATAAAAGGTAGACATACGGTACATTATTTCCTTATTTGCTGCACATCAA
AACACAGGCTCCGAATTGCTTAACAAACTTTATTTTTACAATCTTCTGGTGTGGAAAACTGCTCACTTTTCATAAAAAA
CTGACTTTAAAATGACGCAGAAATAGAATATCTGCAGAACTGAAGCTCACCATTAAGCTGAGTATATCCTTTTTATAGT
AAATCTAATCCTGAATTGTCTACAAATGTTATGCTGATGAAAAATATGTAAATTGATTCTCACACGCTACGGCACCAGT
TAAATTCGCTGAATAGAAAATAGTGACTTTATACAAATAAAAATTAATGACGTTATTAGGAATAAAAATGTAATAATAT
TTGTACGAAATTCCAAAAATATTTATGTCATTAAAACTGGTACATGTTCGGGGTAAGGAAAGCAATATAATAACACCAT
TGAGATCAAAAACGACGTCATATGCAATACACCCTTTCAATTATTTTCAGGAGTGGTTAACAAAGGCAGTTCTAGAGTT
TTCAAAGCTACATTTGAGCTACAGAAACCTTTTTTGATATTTTTGCCCAACTGAACGAGAGCCTTATGTGGGGATCAAA
CCCACAACCACTTGGATATGAGTCGAACGCTCTACTGACTGTGCTACTAATCCCCATTTATCAAATTTATTTGTCAATT
TATGTCTGTGTTAGTTTAATTTTTAAGAAAAGCAAAATTTATGACATGTTAATTGTATTGCTCATTACCATAGCTATAT
TTGTTATATTATATTTAGAGAAAACGTGAATCATTCTCTTCCATACATTTTTTTGTTTTCTTTAGTCCTCTCCTATAGA
CACGGTTGGGCCAGGACTGTCTTCAATTTTTTTAAATTCTAAACAGTGTGTTGCCTGGACAAGGTTTAACTTTAGTCTG
GGAGTCTATAGACTAACCCATAAATTTAGGCCTGTCCTTTTTTTGTTACGATTTTTAAAAGCACAAGTGTCCTTTGCCG
ATAGTTGGGCCTGTCCCATCTTATGACACATTTTCTAAAATTGCAGCAGTCCTTTGTGTACAGTTGAGTTTGTCCCATC
CGATGACACGGCTTTTAAACGCGAAAGATTCCTTTGTCAATAGTTGGGCCTGTACCAACTTAAAACGGATTTGCATACA
TTTGTCCAAAGTTGGGCCGGGCCTGTCAATAGATGGGCCATCCCAACTGCGAACGCACCGACCCGTCTTTTGAGGGGCC
GTCCTGTCTAAAGACGGGCCAGTCCCGCGTTCAAAGTTGGGCCGGTGTCCGTAGTTGGGTCTGAGCATGACTACAAGGT
AGCTATAGATAGGCAAATAAAAAGAACCCTAGAGCATAAAGCTAACATTAGCTACAGTAGCTAAGACAGCCAGTTAGAT
ATAGCTAGCTATTTATACTTATGAAATCACATTTAAAACGAAAGGAACTATGAAAGTAACTATGGGTATAAAAATTAGG
AATCTAACTTTCTTATACAACAATAGTAATGTCAAAATTGTAACATTGCAGCAGGCTCAACAAATTAGCCACTAACAGC
TTAAAGTATCATTTTGAATTTTAGAATAAATATGTAATATATTCATCAGGGAACACATTATTATGCAAAAAATGTAAAC
GCATTGAAATTTAAAACTTTTGAAATTTGAGGCTTTAAGGGGCTTCTTCTGGAAATAAGAGTCTGCTTGAACATTTGAA
GTGTGCTACATAAAAAAGTAACATGTAGCTTAACATAGAGAAAAATTCTAAAAATATCAAAAGTTCTTACTTATTCTGA
ATTCTAATCTTGTGTACATTCTAACCCGCTACAAACTCTCTGCCGGTAACTTCACTTTTCTACTTCTACGTTTAACCCC
ACACTTTACTTTTTCAATTCGAGTTTTCTTTCTTTTACAAATATAGTTTTTAACCCCACTTTACTTCTCCACTTGACTA
TTTTTGCTTTTACTTTTTTTAAGATGTCGAAACCGTTACATTTGTATTTTTTGTATCAAGGAAAGCCAGCCGTTAGAAT
TATTTCAGCAAATTATGAAATTTATCACGTTAAGTAAATAAAGTAAACCCACGATCTTCCTTCTGGCAAAATGGAATTA
CTTTTTTGATCGCGGTTTTGATCCGCGGTTAAGGAGATATTCATGTACTTCAGGTGTAAAATAAGTTTTAAAAAATAAC
TGCACCACAACTTTAGCTACAATAAAAACACAGGTTACAATCTGTTGTTACCCAGTCATAGCAATAACAGGTTGCCAGC
ATTTTTTCGTACAGTGGAAAAAGTACCCATGAAAATTCAAAAAAAAAAAAAAAAAAAAAAATCATGAAACCAGGAAATA
AAGGCGTTTAGCAGAGGTAAACTGTGTCGCACAGCTGTGTGAAGTGCTTACATCAGTGCACCCTATTAAGGGTAATACT
CTTTTCAAGAACACAAGCGAACTTTTTAAAATTCTCTCTCACCCTATTTTATCACTATTGCTTTTTCGTTTACTGGCAT
GTGCGTGCAGAAAACGAAAAAGAAGACCTAGAAACAAGTAGCACATGAGGGTAACGCAAGCCGACTTCTTTTCCAATTG
GGGAAAAAATTGAATCCTTTAGTTCAACAAACCATGTTTTTATTATCTTATAGTTCAACAAACCATGTTTTTATTATCT
TATAGTTCAACAAACCATGTTTTATTATCTTATAGTTCAACAAACCATGTTTTTATTATCTTATAGTTCAACAAACCAT
CTTTTTATTATCTTATAGTTCAACAAACCATCTTTTTATTATCTTATAGTTCAACAAACCATCTTTTTATTATCTTATA
GTTCAACAAACCATGTATCTTATAGTTCAACAAACCATGTTTTATTATCTTATAGTTCAACAAACCATCTTTTTATTAT
CTCACAGTTCAACAAACCATGTTTTTATTATCTTATAGTTCAACGCTTTTTCAAACATTAGTTTTGTCTTCAAAACACA
TAAGTCATTGTGGGTCTGCAAAAATAGAGCAAAAGCGGTGAATCCCGTAAACGATAAAAATTGGAATAAAATTTAACAA
GAAGCCCTGGGGGCTCTAAGAATTTCCGCGCGCTACCAAAATATTTGATGAAAACCTGCTAATTCGTTGTGTTATTGTG
CCAAACATTCGAAGGGGTTTGGTGCATGAACCTCTGAAGATAAAGCCCATCAGTGACATTATATCTTACAACAAACGCA
AACAAAACGAAACGTGTCATAATAAACTCACATTTTAAAAGAAATTGCTAACAAAAAATACAGCCTATCATTCATGGTT
GAAAGTCTTGCGATTGAGAAATGGTCTTAAACGGCATTAGTTGACAAAAAATCAAAATTTTGATGTAACCATCATTTTC
AGCATACTTTTTTTATTAACAGTGTCAATTTTTGTCGAAAATAAAGCAGTTTTAATTTTTGGATAAATTTTGGCCTGAA
ATGACATTTAGGTGACAAAAAATCAAACTTTTGTACCATCATCATTTTCAGCATACTTTATTTGTTAACCGTGCCAGAT
TTAGCCGAAAATAAAGTGGTTTTAATTTTTGGACCAATTTTGGTCTAAAATGGCATTTAGGTGACAAAAATCAAAATTT
TGATGTCACCATTATGTCAGCATACTTTTTTGTTAACTTTGCCAATTTTTGTTGAAAATGAAGTAGTTTTAATTTTTGG
ACCAATTTTGGCCTAAAATGACATTTAAGGTGGCAAAAAACCGAAATTTTGATGTCACCATCATGTTCACAATACTTTT
TTTGTTAATTGTGCCAAAATTTGTCAAAAATAAAGTAGTTTTAATTTTTGGACCAATTTTGGCCTAAAATGACATTTAG
GTAACAAGAAATCAAAATTTTGATGTCACCATCATGTTCAGCATACTTTATTTGTTAACTGTTCCAAATTTTGTTGAAA
ATAAAGTAGTTCTAATTTTTGGACCAATTTTGGCCTAAAATGACATTTAGGTGACAAAACTCAAAATTATTATGTCACC
ATTATGTTCAGCATACTTTTTTTGTTAACTGTGCCAAATTTTGTCGAAAACAATTACCAATTTTGGCCTGAAGCGTCAA
TACTAGACTTCCCAGTAGTTAGGGAGCTTGGGTACGAAGTTTACATCTGTGACGGACCAACGTGAAATCCCAGGGTCGA
TTTTTTCTCAAAAAATGCTCCGCAAGAAAAAAACGACGGTTTTAAAGAATTTCCTACGCCTTCGGGCGCGGAAATTCAA
CAAGACATCGCCCAGTTGTATCTTCTCTTTTAAACCTCCTTTTTAAGATGCTCACATGAAGTATTGGTGTGCTGGGCAC
AATCACACATTTATACTTTATGGAGATTTGCATTTTGTACAAAAAGATTTGCAAATGAAAAGCCCTTGTAGGCTAAAAG
ATTTCAGATTCTTGTTCGTGTGTCATTTTGTTCCCTATACTTAGGTCGCCAGTAGCCTGTTTTGTACAGAACTTCTACA
TTGTTCCGTTATTTGAAATAGGTATTATCCCGTGGTATTATCTTGAACTTGCAAAATGTTTCATGCAGTTCAAATATAC
AGAAAGTGCTTTGTAAGAATTAATACTTGAACAATACTGCACTACACTTTAGGAAATGTTTTATTATACCTGCGACATG
ACTAAAATCTTTATCCAGTTTAAGATATCTAAGATTTGACCATAAAGTTGGATCCTTCAAGTTTAAAAACAAACAAAAA
AGAAATAGAAGTAGGCGAAAGAAACAAACAGTTAAATTACCAATAGAGACTCAATCCAAAATGGGATTCCGTGGTATTA
ACATTTAGACTAGCCGGGGAACCCGGAGTCAAAACGCCGGGTTAAGGCACAAGAAACTGTGTTACCTGGTGTTGAATGC
CTGAAAAAGCGATTAATAAGACTGTAAACTGTGTCACACATTCAGGTGAAGTGCTTCATAGTATGTCATAAATTTAGTG
AGGCGCAGAACATTATGGTGTTTCCGGTGTAATATATTTTGAAAAAAATAGGCGCACAATATTATGGTCTTTCCGGTGT
AACATATTTTTCATAAAATAACTTTTCACAACTTTAGCTAAAATAAAAACACAGTTTACAACTCGTTGCTACGCTGTTA
AACAGTTAGCCATCTGTTTTTATTTTCAGAGAACGTTCCCGCTAAAACTTCAAAAATAAATATTACTCCGGGCTGAGGG
ATTAGTACAGGCAAACAATGACACATATCCATATAGGCATAACACCCTTTTTTGAAAAAAAACTTTATCGTAACTTCGG
ATAAACACAAACTCAGGAAACCGCCATCATTAACATGGGACTGAGCGCTTAGTACAGGTAAACTGTGTCGTCAATGCAT
TTAGGCTAATACCCTTTTCAAAAAAACTTTATTGCAACTTCGGTTTAAATAAGAACACGGGAAAAACAGCCTGTCGTTA
CGCTGTCCAGCTAAAAAAATCACAACCAATTTTATTTTGCAGAGTAAGTTTTCATGACAGTAATAAAAGGTGTTGCTAC
CTACTAACTGCACTTAGCATAAGAAATATTGATTAAGAATTTTGTTGTAGCTAGCCAAACTGCATTTGGCTACTTTTAC
TCTTCTGCCAGAAGTAGCTAAAGGGCTAGCTAGAAGAGCCACAACCCCAACATGACAATAAATAACAATAATAAAAACA
CCAAACTTTAAAATAATAAGAATAAATAAGGCTAGCTACAGCTAGCTGGATCAGCAGGATGCTGCATTGAAATCTACGT
TAGCTAGCTAAAATCTTGAAATCGGTTTGTTTCAGATTTACACATGGCTAGAAAACGTGATGATATTTGCATCTTAATA
TGTGAAAACATAGACACAATGAAGAGAATATCTTAAACGTTGATAGAACTGGGATTTAGGCAGTTAAATAATTATACTA
ATCCAACCAAATTTTCCTCTCTCTTCAAAAAAATTTTGAATTTTGATTTGCAGCTTGGTGGAGACCTTTGAGTATAACA
AATATAGTCTCCTTGAACCTGCATCTCTAAAGAAATGACTCGAACCTTAACCCCTAGAACTCGGTTTAGTTGAACAAAA
TCCGCCTGGTTAAAAACATAACTGGAAACGAAAATTTGAAGGAGTATCTAGCATAGCTCATTATAATATTAAAATAACA
GTCTATAACAATATTTGTGATCAAATTCTTTCCCCAATTTAACGAATATCAAGATACGCACACAGCTGGAGTAGCGCTG
GGTCGCGGGGTCAAGTCGGACTTCAAAAGTCGTGACGTTACGGCAATCGGTTAAAAAATCGGTTGAAGAAGAAGAAAAA
TACCGCCGGTTATAAGATCTCGGATGTAATCCGAAATCTTAACAAAGCTGAAACCGCCATATTGCACATTCGATTTGTT
GTTAAAAGTTTCCGGTCTGTGTATTTATCAAATTTGGCGCCATCTATCACAACAAACTTAATCGTTCGAAGTTGGATGT
ATGTTGTGAAAAAGCGAACCAAATTACGAAAAAATATTATTGAATTTCCGCGCCCTAAGGCGTAAGAAATTCTTTAAAA
CCGTCGTTTTTTTCTTTCGGAGCATTTTTTTTTAAAAAATCGACCCTGGGATTTCACGTTCCTCTGAGAGAAGGATAGT
ATTGGCATAACTGACTAACTAACTAACCCTGTCCCAAATAGTCAATTGCAACGTCACAGGGTTAAACTTCGTACCCAAG
CTCCCTAAGTACTGGGAAGTCATCTTAATGACGTTTCAGGCCAAAATTGGTATTTCTTTTCGACAAAAATTGGCACAGT
TAACAAAAAAAGTATGGTGAACATAATGGTGACATCATAATTTTGATATTTGTCACCTAAATGTCATTAGGCCAAAATT
GGTCCAAAAATTAAAACTACTTTATTTTCAACAAAATTTGGCACAGTAAACAAATAAAGTATGCTGAACATGATAGTGA
GATCAAAACTTTGAATTCTTGTTACCTAAATGTCATTTTAGGCCAAAATTGGTCCAAAAATTAAAACTACTTTATTTTC
AACAAAATTTGGCACAGTAAACAAAAAAAGTATGCTGAATATGATGGTGACATCAAAACTCTGATTTCTTGTTACCTAA
TTGTCATTTTAGGCCAAAATTGGTCCAAAAATTAAAACTACTTTATTTTCAACAAAATTTGGCACAATAAACAAATAAA
GTACGCTGAACATGATGGTGACATCAAAATTTTGATTTCTTGTTACCTAAACCTCATTGTAGGCCCAAATTGGTCCAAA
AATTAAAATTACTTTATTTTCAACAAAATTTGGCACAGTAAACAAATAAAGTATGCTGAACATGATGGTGACATCAAAA
TTTTGATTTCCTGTTACCTAATTGTCATTTTAGGCCAAAATTGGTCCAAAAATTAAAACTACTTTATTTTCAACAAAAT
TTGGCACAATAAACAAATAAAGTATGCTGAACATGATGGTGACATCAAAATTTTGATTTCTTGTTACCTAAACGCCATT
GTAGGCCAAAATTGGTCCAAAAATTAAAACTACTTTATTTTCAACAAAATTTGGCACAGTAAACAAATAAAGTATGCTG
AACACGATGGTGACATCAAAATTTTGATTTCTTGTTACCTAAATGTAATTTCAGACCAAAATTTGTCCAAAAATTAAAA
CTATTTTATTTTCGACAAAAATTGGCACAGTTAAAAATTGGCACAGTTAATAAAAACAGTATGCTGAAAATAATGGTCA
CATCAAAATTTTGATTTTTTGTCAACTAAATGACCATAAACGTTTCAATCGCAAAACTTTCAACCATGAATGATAGGCT
GTATTTTTTGTTAGCAATTTCTTTTAAAATGTTAGTTTATTATGACACGTTTTGTTTTGTTTGTGTTTGTTGTAAGATA
TATTGTCACCTGTGTGCTTTATCTTCAAAGCTTCATGCACCAAACCTCTTCGAATGTTTGGCACGATAACACAACGAAT
TAGCAGGTTTCATCAAATATTTTAGTAGCGAGCGGAAATTCTTAGAGCCCACAGGGCTTCTTGTTATTGGTTGTGACGG
ATGTTTATAAAGTTTCAAGAAGTATTAATGAAGGTTATAAAATGCTGACACGATGATTGTATGCAAAATATTCTTGGTT
ATTTTTATTATCTATATTAGTTAAGGATCTTATTTTTAAGGTTTACTGGTAAGTACATCTCAAACTTGCTTCTACGCAG
CCATAAAAACTTAGTAAAAATATTGCTAGGAAGGAATATCGATATTTATTTATGAAACATAGTTATTTGTGTGTCGTAA
TAGTAGTTATTTTATTAGATTTTGGGATTTAGACGTTCCTTTATTTTTGATATATACCTCCCTTTAAATTTATTTTGTC
GCTGCCACAAAAATAGTTTTTTGTTCACCTCTCCTTTAAGCACACTAAAACGAAATAAATAAATACTACGAAATTAATT
GATGCTCACCGTCAATTTCATCAGAACGTTTTTGGTATCTAAAAACGTAAATAAAATAATAAGGAAACAGGAGAAACGA
CAGCAGCACCAGCAAGAACAACAACAACTCACTTTTCAACAAAAGAAAATATTATTTTTCGATTAAACGTTTGTATCTT
TTTATCAGTACCAAGTTTGCACAACCTGTCTGCAATCCTATGATATGGTATCTAAAATGTGAAAAAGATTGACTGATGT
GTATCAAGAACAAAATGAATTGACATATTAAATGCAAGCAAAAGACAACATTCAAAAGAAAGTGTGGTCAAGGAAGGTT
TTCTAATGTGAATACCTTACAGTCAGATCATCAAAATCCAGCTTATGAAAGAACTATTCTTCACATTTTTCCTATTTCC
TGGCCGACAAATATCAGGGATTATTATTAAAATATAATTTAATGACGCTTTTGATTTGAAAATTGACCTGAAAATAGCT
TTTACTTAGAAACTGGTCAGCCTTCAGAAATAACGTTTATATTTATAGAATCGGAAAAATTTTCAACACTGTCTACCTG
CCCTATGTGTGTGCAAAAGTAGTGACTGTGCAGCATGCCGGATACGAAGCATTCGTTGTGTCCATATTTAAAAAATGAC
AAAAAACTTCCTTTCTGTTCTCACAATTTGCTTTTCCTGGACCTACAGAACCATACTTTTACATGATCAACATCGTTGT
GACAAAGACAGTTTTTATTGGCTAATTTTGGCGCACACAATGTCTTTTATCAACGCTCGGTACTCTGAATCCTTACAGC
AAGTTAAGAAATTATTGGGAAGGTTTATCTCACTGTGTAGATATAAAAAAATACAACAGGCTTTGGAAACGAAGTTGGA
ATTTGACGACAATGGTAGTGTACTAATTAACTGGGGTACCTAGTTTCTAGTTCCGGCTATGTTTTGTTTTGAAATGCTG
CTCGCGAGCTTTTTCCCAATCCTTTCAGTGTTCAACATACTTGGTATCACTACCACCGTTGTTACGAAGTTGTCATGGT
TATCCTTTGTATTATTATTTTTTTTTGATTAAAGTTTTAGCGATGACGGCGTGCTTGGTGGACGATCTAATGTAATGGT
GGTCATTTTGAAAGTTTGTAGGTCGTTTCTTTTCTAAAAGTTTTGCATTGTGCTTTTTATATGTTTTACATGTTTGGAT
AAAAATGTTGTCACGCTTTCTAGCCATGTATAAATCTTAAACAAACCGATTTCAAGCTTTTGGCTACAAACGTAGAGGG
AGCATGCTCAAGTCCAGCTCTAGCCTAAATTATTCTATTATTTTTAACTTTTTAACCAGTTTCGGATAAGAGCTTTTTA
TCCTGACCAAAATTATTATTTTTATGTTTCAGTTTATGGCTATCTAGCTAGCTATCAAGCTGTTTATTACATCTTGACT
AAAAAGTAAAAGTAGCTAAATGCATTTTGACTACATCAAAATTCTTAATTAGTAATTCTTACGCTTTATAGTCGTAAAA
AATTATTCTGCAAAATGAAATTGGGAAATGAAAGTGATTGTTTTCCCTGTATGGGGTAACAACGGACACTGTTTCCTGT
TTTTATTTTAACCAAAGTTGCAATAAAGTATGTCACACATCCGTGACATTACCGGGAGGTAAATCAAATAATTCTGTTT
TTCATGCAATGGTGGAATATATTCTATTACATTTTGCCTAGCATCCATGCAGCCATGTTCAGCATTGTTTGATTTTGTC
ATATGTTCTGTACAAACCTATGTTTTTTTCGATTTTTTGCTGTTACCTGCAGGTGATATTGAATCAAATCCTAGTTCCC
TAAATTATTTAAAAATTCTTTAAGGTTCATTTTACCAAAGAGATCTTTAATTTGATCCTTTTGGCTCTTGCATATCTTT
TTTAATGTTTTCGGTTTTCAAAACCATTAATCGTTGGAATTAAGATGATCTAAAATATGATTTGGAGAAAGGTGATTTA
TTGTACAATAGTGCGAATACTACATCATTTTTATCACGCCCTGAGCTTCCTTTGTCAATACAAGTAGAGTCACAAGACA
TCACCATAACATTTCTTTCGAACGATTTTTGATTTTTGCGGAGCGGCTCTGATTGTAAAAACCAAACTTGATTGCAAAA
CTTTACTTGTGTCAACATAACAATGATGGCATTCTATTCATAGTAAAAGGATTTACAATTTCTATTTTTTTTTTCAATT
TGTTTATCTAGTGGATTACCATAGTCGAGATCACCAGGGATTATCTAATGGCACTACAATTATTGTCAAATTTGGAGAA
ATTCATGATTTAGGTAATTATATTATCCAAGTTTATATGAAAACTTGCAATATTTTAGTGCAGTATGTTTATTTAGCTA
ATCGACAGATGATTTTGCCGTTTTTATTTTGTTCAATACCAGACAATTAACGCTCGTGTTAAAAGACCTTCACACAGTC
ATATACATCATTTTATTTTCATTTTTATCATGTGCAAAATATAGTATTTTCTTTTGCACTTTTTTCGAATAAACTTTTG
CGAGAGATAGTAGCCATTCTTAAACTCAAAAATTTTATGAATTTTCCCATCGCGTTAAAAATTACTTATTAAACACCTG
GAATATAATTATAAATAGAAATTTTTAATTCTAAATCCAAGTCAATCCTCCGGGCATTGTTATTCCTCGATATTTCTTT
GGCTATACGGTCGTAGCCTACCCATAGAACATTTATCTGCATTCTCATGGTCTATCAACTTACGCAGCAGAGCGTAGTA
CGGACTGAGCTTGACAAAGGACACTGGTAACGACAACAAACAGCATATTTCTAACGAAGGAATGCTTTTTAATGCTGAT
CAGTAGTACCCGAGTTCTAAAGCTACTCAGCTTTCTTGTTGTTTCGAGTTTCATTCCTTCATCAACGTGCGGTACGTTT
CATTCAGTTCAGAGTTTGTGTCGCGTAATTTGTGTATTGTCTTGTAAAGTCACTCAATTGAAATCTATAATTTTTAAGT
CATTAGGGATTTTATTTAAAAGTAACTTTTTGCTTTCTTCGCACTCGTTACAGAGAAACAGTTGAAGTTTTAAACACCC
TAAAAAGGCTGCAAGAATCTGTAATTAGGTTTTACAATGTTAAAAAAGTTTCAGTTTAAAGTAGTACTTGGCCATCCGT
TTACATTTTTCTGGCATCCGCTGAACTAAATCGTTTAGAAAACGAAGGTTGCCATTACTGCTGAAGGTAATACATTTGA
TAAAATTGGCAAAATCAGTTTAAATATTGAGGTGAAAAAGAACCAACTTACACAAAACAGATCTTTATCACCATCAATT
TCTTCTTTACGGATCGCAGTGTTAAGTAATTTCAATAATACTTCATCACGAACTGTCTTAACAACTGAATGACTAAGAA
AAAATAACAAACTTAAAACAGGAAATTTGAAAACTTTCTACATCAAAGTAAACAGGGCAGATCTATCTGGAAAACCATT
AAAAAAAATCGAGTCCAGTCAATACCTACCTGTCACCATAAGCAACAGCCAAAAAAAATGGCTCCAGAAGAAGTAAAAA
TGCATCTTCATTTGGCAACTAAAAAAATTAACGTTTTTATTTTTCGTTGTCTTATAAATCGTTCTTATAAATATTGATG
CAAAGTTCCTACCCTAGCAGTTATCTTGCACACTTCCCATAATTCAGAAAAAATCTTTTCAGCAAGAAACATCTTTAAT
CCATCTGGATACTAGAAATATTGCAACAGTAATGTGATGATATAATAAGATAAAAATGCTTCAGAAGAACAGAACAACT
TACTAACCAGTGGATCATTTAGTAAGTCACTGAAATACTTGCTCGATTCAGTTGTCAATCTAAAAGAAATTTAGGCATA
AAATAATTGTTTAGTGAGAACTTAGGTCCAAGTTATGTAATAAAAACTGTCAACACCATACATACTTTTCATTCCAGGT
TGACTGCGATAAAAACACCAAACTTTCATGTAGAAATTTCTGTGTAAGCTGAAATACAATATATAAATTTTACGTTCGC
TGAAGACTTATGTTACACTGAACAAACAGTAAGAAAATAATTAGTCTAAATAAGGATAATTGGTTAACATTTATGTACT
TTGTACTTTTTAGTTGTTTTACACGAAATAAATTTTACTGTTATGTTATATTTCTTTGACGTCCCAATATAAGTGTGCT
TAGTGGACACAAAATACAAGTTGTACAACCTCCAGTGCAAATGGTTGTTGGCTCAATTCCCAGCCATGCCATGTCAGAG
ACTGTGTCAGTGTTTTTTTTAAGGATGTTCCCAAAGGCAATTCTAAGAATTTTTAAAATAAACATTTTTTTAAATAACT
CGATCCAAAAGCAAGATACTTTTTCTGTATGTTGCTATTGTTACTAAAAGTAACGTGTGAAAGTTAGAACAGCTTTTAA
GGAAGACACATTCCAAAATGCCTTAAAATGGGTTTTTGCCTCTAGTAGAGGTTTATGTTATGTTTTATTAGTTTTCTTT
TATTAAATTAGGGGTTTTAGGAGCATTCAGGGAAGAAAAATCAAAATTTTCAGCAATTAAAACTATTTGGAACTTTATT
ATAAAACTACAATGAGACTATACATGAACTTTTAAATTAACCTGACATGCCTTAATAGACTTGAAAACAAATAAACAAA
CCAAATCGTAACGTTAAAAAGCAAGAAATGAAGGAAGATTCTGTTACATAGAATTTAAGCCAGCCACAAGTGTTTAATG
GATTTCATTAAAACATATTTTGCGGTAGAACAATCAATTAAAAAGTAGCTATCAACCAGATATTATCGAGGATTATTTT
TTTTATCCTTTTAGAAGATATCTTTTTCATATTTGAAACTGGACTTGTGTGTTCCTTTATTTTATTGTCAGGCAGACAC
CAACGTATGAAAGACACTTAATTATTATCAACTTACGCCTGAAATGGAATATTCCTTTCGAAATAGCTCTCAACCCTAC
CTAAATGATACTTCAAATCTACCAAATGATTTAGAACCATCAAAATTTTTTCAGGGATATTCCTAGAAAGCTTTGTGAT
TTCCCAGCTGGCTGTGTTATTATTTTCTTTCTATGTATGAACTAATTGCTATGGAATATCCTCTGCCAGATGGGCACGA
TGAGAGTTTTTTGAATTTACCTTTCCTTTATTTTACTCTTTGCATGCCAGAACTACCCAGTTTTAGATAAGCAACTATG
AATACGTACGTTGCAGCTCTGTTCTAAAAGACCTCTTCTTTAACTTAGAATATTTCTTTCTCTAGTGCTCATTGACTTT
TTTTCAATTTTAATAACATTTATACATGAATAGTTTGCACTGGCAAATTTTCGTAAACACATCTTGCCTGGCTGAAGAA
TTATGCCACTTAAAATTTTCCTTAAAAAATGGAATAAATCTTCTCCTACCTGTCTGCTACCTTTGAAACGGTGTAGCAA
ATGTTAAGATAAACGTTGACTCGAGAATGATGTTTTTGGAATATTCAATTCTACTAGTAATACTGAACTAAGCGATTGC
ATACACTAGACTCTCTGTGATTCGAACCTCTCCTTAATTCGAACAAATCTTCTGGTCCCATCAAAATCCCTTAACAAAT
TCCCATGATTCACTTCCCCTACTTCGAAACTCCATAATTCGAATTCGGGTTGAACTCAAAACTTTAAAATGAGTAAAAA
GAACATCTTGAATGGTTCAAAAATAACATAATTTTAGCAAGTGTTATCACATAAGATGATAAACATTCAATACATCAAT
TTGCTACTTTCTATATCAAGAAAAGAAAATTAATAATAGATAAACAATTTTCAAAAAAACTTGAGAACTACCTGCGTAT
TATTAATAACCTTATTAATAACAGTGACCACTACCGAAGACTCCAGAGTAATCATGGGTTTTTCAAAAAGAACTGTGGA
ATTTGGTACAAATTTACTATGAGATCAATTAACACACATTAAAACGGCCCAAGTGAAAGAAGGATGCAAAAATGAAAGA
AACAAAAAACAAACTCCCACACAACACAGTAAAGGGTCTAAAAGGTATCCGTGTGTACAAGTTGTCCAAACCTTCTGCA
CGCTCCAAAATCTCTAACTATTTTTAGATATTCTGAAAAAAAAATAGATTTTGTATCGAAGCTGTTTATCATCTGTGGG
TGAGATCATTAAGCAGAACAAGAGCATATTAATCAATATGGGGGGTGAGTTGTGCTTTAAGCTCGGCTGTCACTTTGGG
CTAACGATGAGTTAACCATAGCGAGCATGATGCGCTATGGCCTCAGCCCACATCTATGAAGCAGAAGCAGGTAAAGTAA
CGTGAAGCAGAGCATGAAGCAAGTTGTTTTTAAACTTGAGTTAAGAAGAAATTATACTATACTAGTCGTTAGCCCGTGG
AAAAATCCACGGGTTCACCCGTCGCGGCTAAGCTACCATTTTGCGTGACAGACAGACGGACGGACAGACGTATACGGGC
ATTATTATACTATATTTTTTTGAGTGAAGTCGTTAATTAAACTTTGTAACTACTTGTGGCACAGACAAACAATATTTAA
TGTAAATTAAATTATGGAAAGTTGAACGGCCAATGATAATGACATTCAACAATACAACTCTAACAAGGCTACAATTGGA
TCATGAAAATCATTCCTTTTTTATTTTTTAATTATATTTTATCTTAATTATTTTTGTCGTTTATTTTACTAAAAGTCGA
CTATAAAAAGATTAAAATATTGTAGTATTTTAATCTTTAAGATATTTATATATAAAGCTTGACTTATAAAGTCACAAAA
ACGCTACCGAATGGAGCATATTATAAGTGCAGCCACAAGTAAAACAAATCGATTAAATAGCCTTCTGAAAAAAAGAGAT
TTCCATTGACGATATTTCGCTTTTTCGTAATTCCGATAAACTGGGATAAACCACGAAAATGGGTTAATGCGGAACTTTA
AAGACGGCGTAATTTATTCTAAAGTGAAAAACATAAGACCAAAGCTAAAACATTGTTGTGCTGAAATAACTACAACACA
TTTCTGTAAACGTTAAACATTGGTGTACTACGTTTTAAAATCATCCAAAGGGGATATTACAAATCTTAAAAATATCACT
GTACTAAAAAAACAAAAACATATTGTTTGGAATTATTTTGAGTTACACAGTCAGCAAATAATAACATAAAACACGTATT
ATTCTTAAATTCTATTATTTTACAAGTATAAATTGATAGGCTTTCAAATAGAAGTGGTCGATTTTGCTAGAAAGTATCA
CAAATAGTATTTTTAATTTTCTTCTGGAAAGAGGCAAAAAATAAATATTTGTCGAACCGTTCTTTGTTTTTGCATAATT
CATATTCAAATTTGCAGTTGGTTCCCATGTTTGTTTCTTGTTGTCCCATGTTTGTTTCATGTTGGTCCATATTTGTGAT
GTGGTACATATCTGCTGTCTGATGTTGCCCTATGTTTGTTTACGTATAGTTGTTCTGTAAATTATCAGTTTCATTTATG
TATTTATTTGTCAAAGTCTTTTAAAATTTGGTCTTTATATAATTTATTCCTTAGGGATTTATAATAATTTTATTAAATA
ACATATAACATCATGTGTTAATTACCATATATAAGCTTTGACAAGTTCAGAAACAACTCATTTGCATGTAGACCGTAGT
AGAGGTCAGTTGTTCTAAATTTAAATGTAAAGCTATTTCTCAAATGTAAAGCCATTTCTCAAATGTTAAGTCATTTCTT
GAATCAGTTACTTTAACCTCAAAGTTAAATAATACAAGTGAAAGATTGTTTTAATCTATATCAAAGTTTATTTAACATA
TTTCATCAACTAACCCATATATGGCAAGCTGTTTGAACTTAAATGTAGGAATGATCTGAAATTCTATTATTAAATTTTT
TCAATTTTAACGACCCTGGGTTGTCAGCAAAATGTAGTCCTCAATTCTCAGTTAATCCAGTGACACTTTTAATTACATG
ATACATAATGTGTAGCTTATTTTTATATTATCACTTGGTATATGTTTTAAACATGGCCACACAGAGAAAATGTTACAGA
GAATGTGCAAAGAATCTCTATCGCTACTTATTTTCCTTATGAAAACACAGTAAAATATTGGAGCATAGTAACTTTGTTT
GTTTGGATGATTAACTTTTAAATGAGATTTTTGTCTGATTGACTTGCGATATCACAATGAAAACAAGAGAATAAAAAAC
TTATTATTCCCTTGATTTTGATTTTTACATAAGTGAAATTTTTTTAGTTTTTGGGACAAACAAAAAATTATAGTTAAAC
AAATTTTTAGTAATGATAATTGTAATAATAAAAACAACGCAATGTTTCTAAAGGTCTTTTTAGACGATAAATTATACGT
AAAGTTACTAAATATGGTAATAGAAAAAATATTGTAGTAATTTAATTCACATTCAAAAACACTATAAGTTATTCAAAAA
ATTATTCATCATCTGTTGAGTTTGTTACATCAAAGCTTCATTCATTCTCACTCATTTTAGCAAAGTTGCTAAATTTGGA
GCCACATGTACTACCGGATGGCGGTATTCTTTCATCTTTGCTAGACTATTGCTGAATAAAATCAAAATGGTTTAATTTT
ATTCATAGCTAATCTAAACAATTTTTTTACTTCTGGTAATAATTTTTCAATAATTTTAGGTAAAATACACTATCAACCA
TTCTGTTAAGTATTCTATTTTTAGTGAACTTGATGTATAATTTATCGAATAGTTCGCCGCTAAAAGGGCCTTTATATAA
TATTGTGGAATCAGTGTTAAAAAGTTTAAAAAGATTAAACTGCTGCATGTGAGTAAAGCTTATAACAACAACGCTGGAG
TAATTCTCTATTTATTAATTACAACTTTTATTATCTATTTTTATCTCAACAACTATAGTGAGTACAATAAAATGAATTC
CTTTAATAGAGAGCATCAGGCTTCTCATTTTGAGGTATATACGCGATCGGTTCCTACGCGCTATCGCGTAGCTGAATTA
AGTAAGGTACAGGAAGAACCATGTACCTCTGTTGACAGATTACTTCCTAATTAAAAATGGTCGTGCATTATTAAACAAA
TAAATAGCCATTTTAAAAATCGCGTACCCTGATCACGTAAGCACATATTTACAAAATAAGAAGCCTGGAGCATATGCTT
GAATGCGTCTTGTTATTGTATATTTCATTCATATTTTAAGTGATGACCTGATGATTAGATGCAGTGGAAATAAGAACGT
AAAGGTAGGTTTCCATACGACCGCATTTTCCACTCTAGCAAAAAAAGTTCAGAGCACTTTGCTCTTGAGTTTAAACTTA
ATGGAAACCACTTGAGAGAAAAGATGTTTAGAATAAAATAGCTGCCGTAAACAGAAGAAACCGTTTGCTATGAAATTTA
AAAATAATATTAACTTTCTTTTTTATAGCAGTGAATTAAAAGAAGGCGTAACATGAAACAACTAAAAAAGATGAGAAAA
CTTTTTCAGGAAGAGGGGAGAGTTATTATTTACTGTTAGGTTATGAATTTAACTACTGATGTTTTCCCAACAAGTAGTT
TATTAATGTGTTTGTTAGGACGATTTAAAAAGTATTTATGAATTCCTAACTTTTATTCATAATTCAATGCTAACAGGCC
TCTCTGCTCTACTTAACACCAAACACTTATTTTTGAAAGGTGTTGTTATTTTGTGAATAAAAAATATGGAAAAATAATT
AAAACCCTGCCCGGACATGCCCCAACCACGAAAACGTTGCTATAGTTCAATGGAAAACTATACTGTGAGGAGAAAGCCT
GTGTTTTAAATCAAAGTTAGGGTGCAATTTTGGAACTTTTATGACAACACAGTTTGTAAAATAGTAATTGTTGGTTGAC
TATTTTTGCGAGGACTACCTTACAATAGGCTGTACTCTGTGTTTTTATTTAAACAGCTGTTGCATTGCACATCTGTTAC
CAGATGTGCAATGCAAAGTTTATTTGGTCTATCAACCTGGATGTGTGGAATGGTTTACCTACAATTAAGCGCTCAAACT
GGCATTCAATGTCGAGTCACCCTGCACTATGCATAAAACCTTCTTTTCTCTTTTAGGTGTAACTGAGAAATTTGAATAA
ATGCATTGAAAAGCACTATAAGAACATACAAGTTTAGGTATTTATAACGTATTAACAGTTTTGTGTGACATTTACTATC
CCTGCGTGTCCTGTATTATTTACACTGCAAATAGTCTAGCAGAAAAATAACATTATACCAAGTAGAACTTGTCCAATCT
AAGTCTATCGATACCAAGCCACTCTCTACCCATTGTTATGAAAAAGACTTTGGAGAACAGTACACCTACAAAGGTTAAG
AGAAGAAACTTTAATTAGATGAGACAAAATATATTGAAACATACATATTGAAATAATGATATACCCCCACAAAACTAGA
AAACAATTTATAAAAGGTGTTACTCTAAGTTTAAACAACTGACCTGTCATGGAGCATTGACCAAATAAATGAATGTCAT
TGGATAAATTTTCAGCAAGTTCCTCCTGAAACAACAAACGTTTATACTCAATATGAACAATGCATCTTACCTAAAATAC
AGTCCAAATATAAGCTTCTGCGTACGCTTTATACAAACCTTTCCTTGCAAAACGGAAGCCCTTTAATTTTTAGAACTAT
TTCTATATCCATTTTTTGTCCCGCGGGATGTACATACCAAAATAATGAATAACATGAAAACAAAATTAGATGTTAGCAA
ATATTTAGTTTGCAGCGAAGTATTGCAGATATGGTTTGTTTACTTGCTATATTTGCAAAATCAATATGTCATAAAGATT
ATTAATATTTGGTAATAACTATTATAATAGCCGTACTCCGTCTGTCTGTCTCTGCGCGGACCCCCCGCTGAGTTAGGAA
ATGATGATACGGAAACACGAATACCAAATGCGATATATTTTTACCGACTTTGTTTTGACCGCTCGCGCGTAGAATACCA
TTCACAACGCCTGATTCTTTAAAAAAAAAACAAGATTTTCGCGACCAGAAAGAATCCAAGATTTTCGCGGAACGAAGGC
CATTTTGATAATGGTCGTGTTTGTGGTCAGTGTGTGAGGTTTGTAGGCCTGTTTGACTTTTTTATCTTCTAAAAGCCTT
ATATATTTGTAATATTTGTTTTCTGTTTGTTTTCAATGTTAGGATAAATATATTGTCACGTTTTTTAGCCACGTACAGA
TCTTAAACGCACCAGTTTTAGGATGTTTGGCTAGGAACGAAGATTAGCTAGCTATAGCTACTAGCTAGCTAGAGCCTCA
CTTATTGCTATTCTGTTTGGTATAAGAGCTTTTTATCCTAGCCAACATTTATTTTTATGTTGAGGCTGTGGCTATTTAA
AAAGTGAAAGTATAAAAATGCAGTTTGGCTACAACAATATTCTTAAGCAATACATAATTTTTATGCTAAATGCAGTTAG
CTAGCTAGGTATAGCTACATATTTTATAATTTTTCTGCAAACTTTTTCTGCAAATGAAATGGCTGAGCGATTGTTTTGG
CTGGACGAGTAACGACAGGCTGTTCCCTGTGTTTTTATTTAAACCGAAGTTGCAATGAACATTTTTGGAAAAGGGTAAT
ACGCCTTATGCGCCTGTTCAACTGTGTTTAACTGTACTAAGCGGTTAGCCCAGTGTTAAAAACAGACTGTTTTTTGTAA
AAGGCTGTTACGCCTATGGGCATGTGCAACACCGTTTACCTGTATATACTAAGGTCAGCCCACCACTGTGACAATTAAT
TTTTAAACTTTCTTGGGAATCACGCCTGGACTAACCCCTCAGCCCTATGTCTGCGAGAAAGTTTTTTTCAAAAGGGTAT
TATTCCTATACGCTGTGCAACACGGTTTAACTGTACTAAGCGCTCAGCCCAGTGTCACGATTAATTTTTTAACTTGCGC
AAAAAGTTATTCTGCAAAATGAAATAAAATTGACGATTGTTTTTGCTATGATGGAGTAACAACACTTTGTAAACTCTGT
TTTTATATCAGTTATCGTTGCGGGAAAGTTATTTTTTGAAAAATATGTTACAGTCGCACACTATAATGTTTTATGCGCT
TCAAAAGATTAACGACATACTGTATACCTGTACTAAAGCGCTCCACCTGATCGTGTGGGACAGTTTACAGCTCTTATTA
AGCGCTCCACAGAGTGTTCAATGCCGGATCACACCTTTACTTGTGGCTTAACCCGGCATTTCGACGCCGGGTTTCCCGG
CTAGTTTGGTAATAATATGGGATAATACAATGTATCTGCCAAACATTAATAGCATGTATCTGCCAACCTATTAGAACTA
TTAAATGGTTTGTTTATTATCCTTGGTGTTAAATGAGCTAGGTATTAGCTAGCTTTGAATATGATGATTATGAGTAGCT
AGTTGGCTGGCTGACTTGTTCCAAACAAACGTGAAATTTCAAGCTGTTTACCAAAATTGGTGATGTTGCTGGTATATAT
ATTGTGTCTCCAGTTATAATAGCTTACGGTTGGTCAGTCAGCGAAATAAAAATAATTTTATCAAAAATGTATGGTCAGA
ACAACAAGAAAAAAATAATATAAAATAACAACAGAGGGTGTTACGACACGCATTGTTTCCAATGTATTTTCGCATCACG
CACGGAGCTAATATTTTTTTGTTGCAAAGGAAAAATAATAACAACTTGTCTCACTAAAAGTAACTAGCCGTCAAGGTGA
AAAGATAAAAATGCTCAAAAACTTGTTTTGAAAGTTACACATTAAAAATATACTTGAGTTGTTTTAAAAGTTATACAGC
AAGTTACATTTGCACTGTTTCAAATTTTTACAGCAGGTTATTATTCTCCCACTTACCATAATAATTATAAAAAAAAGTT
ATTTTGCAGGCCTTGCCATGAGTCGCAAGCAATTGCTCGTGCCCGCGTAGTGCTCGCGTAAATGCTCGTTACCCAAGCG
TTCTATTGCTCTCGTAAATATTAACATTTTGAGATAATTGTAAACGTTTTCCTGAAATTGAAAAGATATTTGGTGTGAT
TATTTTCCACCCATCGTTCAAAAGTTTATTTGCCATTTTGTAAAACGCCTGCGATACGGGCATTAAGGTTAATCTTTGT
TGTGCATTCATTTTGCAGTAGAAAAGTAGGGGACGTTATAAATCGTGAACCCCAAACACGATAATCGAGCGTCTACTGG
TATATAGACTCTCTCAATCTTAACTTCCTTTTCTACATGTCCGAAATAGTATGCATGACAATACTGTAGTTTTCATAAA
TTTATTGTTTTTTTTTCAGCAAATAGGAAATAATATGCTTCGTTTTCAAATTAAAAAAAAATCTTTATCTGCATGGTTT
AAATAAAACTTCCAAATTCATTCGGAAAGTTCAGGAACACGTCAGGCATATAAAATTTATACAGAAAAAAAAATTATAC
CGCACATGGTTTTCGTTTTTAAAATTGTTTAAATAACAGTTGCGGCATAAAGAAAATAATCCATTAAATTTGGACCTGC
TATGGTTTCAAATTGTTTCGTCAAATGAAAAAATTATCTACAATTAAATCCATGATAAATTGTCTGTTCCGCCTGCAAG
TGCAGTTTTGCAGACTTGCATCATCCATGCTCCGTCGGCGTTCACCTCCGCATTAATTCAGAACCGCATGGCTGGATTT
CTTGTGTAAGACCTGGTTACCAACGACGAAGGGGCCAGGCAAAAGAGATTTATGTCTACGTAGTTCTTTTAACTAAGTC
AGGAGTCGGTGAATTAGCTAGGATGGTCAGGTTGGCTATGAATAGGCTTGCTCGTGGATTTCAAGGACCAGGACTATTC
AATAATTCTGAGATCTAAGTGTCTGTCCAAGACGAAAATCTATCGGACGTTTTAACTGATGAAAGTTCTAAACGAGCCA
CGGACATGTCTGACCAAACTGGAAATGTGGCAGGCAGTTTAATCACACGCCTGAAACAATTTAGGTGTGTGCCCAGGCG
CACGCCTCTCCTGAAAAAGATGCCCTGAGAGACTAAATGTAGTAAAGTTTTTTTAGCGAAAAATATGGCGAGCAAAATC
GCTCGCGTGGACACTCTGATGCGAGCAATTAATTGCTCTGGAGGTTATTTGCTCATGGCAAGGCCTGTTTTGATAAAAA
AAATTGTTCTTTTAATCTTTAGGGCAGTCTTATAAAAAAAATTAAATTTAAGTGCAACATATTTGTACGGACTATAGTT
CAGTTGACCATATTTAAAATCTTTCGTGGCATTAAAATTACTTTTTAAAAATTAATAACGGAGGAGGGTGTTACGACAA
GTGTATTCTACCTTATTTTTATTATTTTTCCTAAATGGTATCGACTAAAGGTCTTGCAGTATTGCATTTTAGCTAGTGA
AATTTTAAGCATATATAATATTAATAATCATAACGAAAGAGGGGTGTTATTGCAATAACAATCTGTTTTGTTTTTCACT
GTGTTATAAATACTTTTGTTTAACTAAGGAAACTATTTTTGTCATTACAAAATTAGCGCATCGCCCATTTTAGTTTCAT
CGGCACAAAACCATGAATTAGAATTAATATTTTGCACATATTTTCGGCTTGACGTTTTCTTGAACAGAATTCTTTTGAC
GAAAAAATAATCGGCAAAACAACGAAATGTGTTTCACAGGCATATAGACATTAAACTTCTAAAAACTGAAACTTGATTA
TGTTTAGACAAATATAACTTTTCTAAACAAAATGGCATTTGGTAAAAATACAATCGCGACCATGACGAAAAAGTATACA
CCAAGCAAAAGCTAAAATTATGCTTCGTTAAACTTGGTAAAACCTGAAACAAACAAATTACCTTTAATGAAACACGTTT
TTAAAAAAAGAAAAAAATTAAATTATACTGGCTATTGAAATCTAGAGCTCGCCAAAATAATTGTGGGACACACAATCCT
CCGTGGAGATAATAATATTAGCGTGGTTGCCACGATAGAATGCTTGAATGTTTATTATACATGGAGACCACGATTTTAT
TGTGGTTCGTGTGCTCATCCAAATAAAAATATATTCACTTTATTTTAAAAACGTGGCTACGTTTTAGGTTTAGATCGAA
CATATACTAAAAGATACGCTCTTAAAATCTGCAACATTTTAATCTTTTTGTTACGCTACCACTAACAATACCCATTTTA
CAACTGTGTTAACTACGATTTTGTAAAACTGCCAGTTGTGGAAGTCATTTTGTTGATACATTCTGTGGATGGGGGGGGA
TTGACAACGCCAATTTCTCAACAGAGTGTCTTGCAACTCGCTAAAACATTAATACATAAGCTACAAATATCAAGGTCAA
AAAACAAAATGGCGGAATAAAGTGCCTTCCAAAAGTACACAAAAATACAAGTATATAAATAACTCAATAGAAATACAGT
GGCTATACTCCCACACCACAAGTGAACAAAAGGGCAACCAAAGGATGTAAAAGGGTGGGTAAATGAACAAGTCATTAAC
TGAAATGAACAAGTCATTTACTGTACACATTGGGTTCTTTGATGGAAGCTTCGCGAGCATATCCTTTTTCCAAAAGGTT
GTCCATGAATCGTTTGGGGTTATCGAAGAATTTCTTGTCAGCAATAAATCGCATTTAAGGTGTGATAATTGTTTAATGG
CAAGAGCTTTATTGCTTGGGCATTGTCACATTCTTATTTCTGAATGGTAGTGGTAATTTGTAGTGATTTTCAACTTTCG
TGACGTCTTTCTATGCCCTGTTGTCTAATATAATAATTTTCTGTCTATGATGACTACCCTTTATAGGACCAACGACACA
CCATCCTAGCATGGTTCTGTAGGCATATGGAGGAGAGTTTTGACTCGGAATGACTTCGATTGGCTCTAAAGCTTTGGGG
CAGTTTGCTCCTATCACCAGATCAACTTGATGTCCATTTGATTTCAAATAAGGATTCAACAGTTCCAAATACTTTCAAT
TTGATAACTTATCAACACTTCTGGATCTACTTGGAGCTCTGGACTAGTGTACGTTTTTGGTAGCTTAATACTGCTGCAA
CAATCATGAATTCCCTCAACGTATAATCCATTAATGATTTTTGACCTTGTACACTTACACCGTTTACTGTCTTCACTTA
AATTGAGGTGTTGATACCACTAACATTTAATTTCTTGACTAATCCAAGGTGGCCTGACTACAATTGTCTAACATGGCAA
GAGCATCGATTCATTTACCAGACGATTTGCACGTGACTTTGACTGGTACTACATACATGCTGATAACTTCACCTAAGAT
GATAATTCTGGATTTGGTGTCATGTCTTTAAGAGTGTCATCTTTTTTATCTCCTTCAGGTTTATCATCTTTATTTTTCT
TTTTGAATCTAAATTCATGAAGTTCAGTTGGGTGGTTTCCCTTGCATGTGCTGCACTTACGTCGGTTTTTACATGTTCT
AGCACTGTGACTTGGTGTCATTGGTTGATAACAGCCATAACAGAGTCTTTTCTTTCCCAAAAACTTGCTGCGGTGGTCG
ATGTTATACTCTAGATATATCTCACATGGTCTAGATCGTGATTAACATTACAAATAGGACACGGTGGTGCAACGGTTAA
GAGACACTTGTAACCTTTCCGGCCTTTTCCCTTTGCGTCTTTTTCCTTGCTGACAAACTGTTTTACAGCATCACGAGAA
TACAGTGGATCATTTATCAGTGCAGTTTCCATATTAACAAATTGGACAAAATTTTCAAAGACTGGTTCACCTTTACCTT
TTATCCGCTTTGAAGCAACTTGACGTTTCCAACGGTTAATAAGTCCACCTGGTCATTTTGACACCAATGTGCCGATTAT
ATCCGGACTGTTGAGAACGTGTAGGTGCTGACCCATGCAGATACTTTCACATTTTATGAAAAAAGTGTGAAAGTCTCTG
AATTCTTTTGAATCGCTGTATTTTAAAGAAGACCAATTCTTAATTTCTTTTCGATAGCTGGCTAGTATGGTATGGCTGT
TTCCATATCTTTTTTCTAATATTTTCATAGCATTGTTGTAGCCAATGTATGATGGTCAATGTATACAGTGATTAATTCT
CGTGCTTCTCCAGCAGTAAACTTAATAAGCCTGGTGAGTTGTCTAACAGGGTCATCAATTTTAGATTCCACCACTTCCT
TAAACATGCAGTGAAATAATGAAAATTCAGTGGGTCCCCTCTAAATTTCTCTATATCCACTTCAGGAGACGCTTGTTGT
TTGAGAAGTTTACACAACATATCTTCTGATTCATGCTCTCTAAATCCTAGACTTTCTCTGGAGTATGATTTATGTCTCA
ATCCTGTGTTGGATGGTTTTGTATCATAAGGTATTTTGGTATTTTCAAACCTCGCCTTTTGATGATGAACATATGGTCT
GACTGATTTTCCATAGCTTCTAGTCTGACGGAAAGCTTAGCAACTTCTTTGGCTACTTGATCCTTAAATGATGAGGTAG
TGCTGCGTTTAGATGATGCTCTACTCCAGGTGTCATCATGTTCTGCAACTTGCTTCAACCTTTGTAGCTCCTTGATTAC
TCCACATTTGAAGATTAATATCTCTTCGTCCTTTTTATCATACCAATCATGCACGGTTTTATCATTGGGGTCTGATAAT
TGTATACATTGTTCGTTCCTGTATAGCAATGACATTACCCAACGGTAGCAAGTCGTTTACTTCTCTGCAGCGCCTAGAG
ATCCTTTTACAAATCCTTAATTTGTCATCTGTCAAGCACTGTAACTTATACACTCTCCCTTTCTCTGTAGGTTTACTGG
ACCTTCTGTGACTGACATGATTCATGTCAAGATCATCAGTTGCATCTCCTATTAGCCCATCTGGACTTGGTGGTAACAC
TCCCTGGGGCAGCACCCCTGGGTCAACTTTCTAAACCTGTCTGGGTTCAACTAACAAGTCAAGGTCTTTGTAATACTTG
ACTGACATCCTTCTAAACAAATACTCGGACGAATCAATGTTGCCTGTATTTCTACTTTTGTGGATGCAGGGGAATTGAC
AAAGCCAATTTCTAAACAGAGTGTCTTGCAACTTGCTAAAACATTAATACATAAGCTACATCAAGGTCAGAGCAAAACT
TATGAAACAAAATGGCGGAATAAAGTGCCTTTCAAAAGTATATAAAAATACAAGTATATAAACAACTCACTAGAAATAC
AGTGGCTATACCACACCACAAGTGAGCAAAAGGGCAACCAAAGGATGTAAAAGGGTGGGTAAATGAATAATTCATTTAC
TGTACACTCAACAGTGCACAACAACGAACTAAAAGTGAATACTCCAACAGGTACACCCTACTCTTCCAGAGTCTTGTCA
ACATTGACTGAAAAAAGGGTGTGTGCATGTGAAGTATACTAACTTCCTAAGGGAGGTAACAAAAAACTTATCACCTATG
GAAATGGATATTACTATTAGGTCTATTACTTTAAAATGATAATGCGATATAGAAAGCACAAAGTAATAAAATTTAATAA
CTTGTTAATGACATGAAGGTATATAATTACGTGGAACTATTGGTATTAAAAGTGTATCGGTTACACTTTGTGACCACAA
GCGTTTTTAAAAAATGTTTTAACACCATTAGTTCTTTCCTCTTAGACAGTTTGACATGCTTACAAAGATTATTTTTATG
AAAAATACTATTTACTTATAGCACATACCTGAATCAAAGGCTTGTCTGAAAACCACATGCAATAAAATAAACCTTTCCA
TATTTTCAGCAGTTCAACTTTAAGAAGACCTAAAATTAAAAACGTTTATGTATCAATTAGATATTTTTGTTCAGAATTT
TTCTTGTCATTTTAGTACAAGATGCATGGATTCTGAACATGAGGTCCCCACATTGTTTTAAAGCCTCTAAACTTAATAT
ATTTTTGTTTTGCAGCTTTTAATGGTATAGTCGGGTGAAGAAAATAATATTTTAGAACGATAAAAACTTTATTAAGAAT
ACCTTACTTGAAATTGAAATGATAACTTTCTATATGGTGCTCATTAATACTGAGAAAATATTTATTTCTTGTTTACAAA
AATAGATATCATCTTTCTCACTAATACTCAATTTTGAACCACGCGCATGAAAAGTTACTGGGTTAATTCAGCGTTATAT
AATATCTCCCCCTGGTTTACTATATAAATGATAATTATATATTAAGACGTTACACAATTTCTGTTAATACGGAAAATGG
GTTAAGTAAGTCTTCGGTTACACCTTATAATTTATTCACTGGAAAGGCATCATTTACATAAGGCCTTAAGTTTCCTGAA
ATAAAAAGGGTGTTAAAAAAATTTGTATTATGCTCTTTCTTTATAAATTGCTACCGATTCTCGATTTGAGAAGGGAATT
GATTAGCTACCCTGCTAATTGACTAGCTACTCTGTTCTAAATAAATTTTTCATATCTAAATTATCTTTTTGCCGGGCTT
CGTAAATTTTGATTTAATGCACACAGAGTTATGTATGCGACATGAAATTACGTACACGATTGTGCACAACAATTTTCGT
GCACGTGATTTTGCCGCTGTGCGCGTAATCGTGCATGCAACTTTCAGAATTTGAAGGCAACTTTAGAAATCATCTTGAA
ATCGGTCTCGTAAATTTGTAATTTCGTAATGGTATCATGACGATAGATTGCTCATAGTTTTTTTGCTGTTTATTTTCTT
CTAAAATTTTTATAACAAGATGTATTCATCAATATTGAGGTTGTGCACGAAAATTTGTGTACGCTGTTGAACTGTTACG
TGCACGTTGGGTACACGTTCGTCACTGTGCACGCAATTTACGAAGCCCTGTTTTGTAGTGGGTTTAAAATTAACATAAA
GAAAGAAATTATGCTAGCTATATATTTGATACGATTTTATGCATGTGCTTAATGGCTGGCCTTAGAGGTTTTGCGTGTG
TAAGCCTATGCTTTTATGGCAAAGCCGGCAAAACGTGACTTTTAAGCTTTGCTAGGAAATTTTCTTTTCATCTTTTTAC
AATTAGTATCTTGACAATTATATTAAATTATTCTAGATATTTTTTAAATCATTTTCACTGTTTCAAAATTTGCTTTAAA
ATCGTTTTCCTTTATGTAGTTTAAACAAAATTATTTCGTAAATAAAAAATAAAACCTATAAAATAAAATAACATTGTTT
CATGATATTGACATTTCATACCATGAAAATTGTTTCAATTAGTTTTAAAAATAAAATGAATTTGCAGACAATCCCCAAG
AGTTGTGCACAACTGTACAAAGTATTAATTTGCAGCATCAGATATTGACACAGATAGTTCCAGATAGCATCATTGACGA
TGTTTCAGAACACAAGCATTTTTAATAATGCATTCACCCCTATTTCTAATAAAAAAATATCAATTGTTCACTCTTATCT
TTTAATTTTGCAGAGACTGCCTTATGTTATTATTTTTAAACATTTAATTTGGTAGAATCTGATTTCGATTTCACATAAA
TATTACAAGTTAGATTTGCCTAAAAGATTTGCATGAGAAATTCTACATGATATGTTCACTTTTTGTTAAAACTTCATGT
GACTGCAAGTATAGTATTGTGGATACTCCTGTGGAAGTATTGCATCAACAAAGCCTTTGGACAAATGTCAAATCACAAT
GGAAGCTCTGCGAAAAGGGAGAGCGCCTGATAAAGCGATAGAAAAGACGTATCAGAGTTTGTTTCATGGGAGCAGCACA
AGAATGGCAAAAAGACGGCTCGAGCGCTCTCTTTGCATGCTATCTCTATGTATGCAAATGCTGTAGGGAGTGTTGTTTA
ATTAGATAGCCTAAAAGCTTTGAGAAAGAAATCGAGGAAGACGCAATTATTGAGACACACACCTTAAACCACACTCAGT
TGTCCAAGAGGAAAGAAGATGTGAAGTAGGTAGATGAAGAAGAAAAAGATAGAGAATTGTCTGTGAAAAGTACCTGAAC
GATGTCATGAAAAATATGATGGAAACATCGCAAGCTGGAGGTCTACATCTCGCTGTAGAACTACAATAAGTTTCAATCT
TTGTTAAAATATAATTATTTCTATCGCTTAAAAGCTTTATTTAATCCGCACAAGCCTTCTCGCTAGTTTATTTAGTTTC
CATGCAAAACTTTTATTTAATAAAACTATTAAACAATGGCTCTTTGTGTCACATTGATAGAGTTGATAAAATTTGCAAT
TATGCTATTGGGAATAGTTAACTGTAATGTTAACACTATTTAACAATAGTTACATGCAGTTATAATAAGCTATTTTTTC
TTCAAGAATCTTTTGTTTATTACGCGCAAGTTAATGACTTACAAGACTGGCAAAATAATTAATAAGAACAAAAGACAAA
CAACTACCGCCTCCGAGAAAAAGTTGTGAAACTTGAGCGTACGCATCCGGACTGTACTGTACTCTTTCGAATACCAGTA
CAAAGTGCCTATACTGCAATACCATGACACTAGCAAGATTGTGGTTTACTTTGTCATGGCAATCGACACTGAAAGAGAA
AGAGATGCAGAAGAAAGGCCTGACACAGGGAGCAAAAAGAGGTTGAAGGTCAATATTCTCAACGAGGATCCAGGACTTG
CAAATGCAAGTGATATGTCGATTTTGAGCTACTAGGAGATCAGCATTTCTTTAAACATGAAGATATAACCAATCTTGTG
TATAAAGAGTCCACTGGTGGATTCCAATCAGTCAGTGCAATAAAGACGAAGCCAAAGCTGGGCGCTTACACACGATAGG
CTTTATAAAATATACTACTACTCCAAGTAAGGTGACTAAGGTCAAGGGCATTATATAATGACTGAGATTGGAGTTGTGC
AGAAAGATCTAGGCGACTACAGTGCTGATCGCGAGTAAAGCTACACATCTTTGAGAGTGCCAGTACAAATAAATGCGTG
TAAAATAGTTCAGAGTGAGAGTACAATGCAAGTGCGAGTGAAATAAATGAGAGTAATCTTTGTAATAACGCAAGTATGC
AATAATTAAACTACTCGCGAGTAAATCTTTAAAAAATATATATCGTATTACTCACGAGTTATATTAAAGGAAAACATAA
GACATTAATTTTAATTCACCATTTAATTTTTTTTAATTTAGTTTAAAATTAAAAAATAAATTTTAAAGTTCAACTTTTC
CATCTCTTACTTCTTTAAATGCTTTCGCTATTTTCGTTATGTAAAATCACTTCCACCATGTTCTTTCACAAGGACAGAG
TCAGCATGATATCTAGTTATAATTATGGTGGTCAATTGCAGGCCTATCAATAAGGGGAGAGCAATTGCTCTTGCTCTTG
CTAACGCAAAGGCTCGCCCAATTCTGAAAAATGAGAAACTAGTGGAGCCATTAATTGCTCCCCCAATTCCAAAGGAGTT
TTTCTGGCTGAGCAATATTAATTATCTCACATGGAAATCAATGTTCTCTTTCTTATTATTTACAGTAAAAAAATATAAA
AAAGATAAAATAAAAAAAATAAAAAGACTGTGATAAAATATGCGTTTATAATCTTATTCCATTTATTCAGATTGCTCGC
CCAGTTTAAATTAATGTAACCTTGGGAGAGCGATTTATAGCTCTGGTGTTATTTTCTTATTGATAGGCATGCAATTGCC
ACATGCAGACTTTGCTTTCTGAATATTTTTCAACAAACATTGCTTTATAACTCAGACAACAATCTGTATAATTTTAAAA
TATCGCCGTAGAAACAGGACCTCACAAAGCCTGTTATCTTTTTGTGTTTGTGGGGATGTTTAAAGATCGAAGCAACAAA
AAAAATGTGAGGGATTTTTTTATAAAAAAAACTGTAGGTTTACAAAACTATACTTACTGTTTAGAAATAAAATTGTAGC
TTTGTGATTTTGTACATTCTTTCTGTTACCCCATCGCACAAATACATTGCCGTCAACGCTAAGTAACTTTTCTTCCCTA
TTTACAAAATCTTTAGTTTTGACAGAACCAATACATTTATCTTCATCGAAGAAGACGCATGCATATTTGATGTTTTAAC
TCTTGTTTGACTGAAAAATGATGATGCCATAGTGAACTCAGATAAACGAAGACACTTATAATGAATTCCTAAAGAAGTA
AACTCTTTTATAGCTAGTTTTCAGCTTTTTTTGTTTCTTACTCTCATTGTACTCGGGAGTGCAAAAACAAGTCATTATA
ATAGAAATTTAATTACCTGCTTTGTTTTATACTGTAACTATGCTCGAGAGTACAAAAACAAAGGATATTAAACAGGCCA
TTTCGTGAGGGGCGTGCGATCGCACGCGCACGCCCCCACACACGCGCATATTTGTTTAGGCGTGCGATTCATCAACTAT
TTTAGCGAAAGTAGCTAATTTTTTATATAAATCACATAAAAATTTAAACTTCTGTTAAACCACGTAACTTTTTTTGTGA
TTACAAAATTAGCGCACCACGCATTTTAGTTTTATTGCAACAAATTACCATGAACAAAGAATTAACTTCCAGGGGCCTT
ACCAATGGTGGTCCTAAGGGATCGCCTCAAAATGTTTGTATGTTTTTTTTGTATAATTATAGGAACGCTAGAAGTAGTC
CGTTTCGTGAAATGTAAATGAAGTTTATACGAACTTTTTTAATATACGATACGAACTTAAACAAAGTTTTTATCATACA
AAATAAAATGATACGAACTTTGAACAAAGTAAATTGCTATACGATCTTGAAACGAACTTCATAAGTACCGGCGTAATTG
CGCATAATTATTTCAATACGAAACCAGAAACAAAAGAATTAAACGATTTTTTTAAAAAAAAAGATGAAAAGAAATGATA
CGCACTTTAAACGAAACCAGAAATAAAAAAAGTAAAATATATGAGGTTGACTTCTTTGAAAAGACTAGTATAATTGCAT
ATTCATAGGTTCAATCTACACAATCTACGGCGATCTTTTCGCTTTATACGATCCCGTTTTCATGATTTTAAACGATCTA
CGGCGATCTTTTCGTTTTCTACGATCCCGTTTTCATGATTTTTAAACGATCTACGACAATCTTTCCGTTTTCTACGATT
CTGTTTTCATGATTTTTAAACAATCTACCGCGATCTCTTAGCTTTTACGATGCCGTTTTCATGATTTTTAAACGATCTA
TGGCGATCCTTTTGTTTTCTACGATCCTGTTTTCATGAATTTTAAACGTTCCACAGCAATCTTTTCGCTTTCTACGTTC
CTGTTTTCATGATTTGAAACAATCTACAGCGATCTTTTCGTTTTCTACGATCCCGTTTTCATGATTTTTAAACAATCTA
CGGCGATCTTTTCGCTTTCTATGATCCTGTTTTCAAGAATTTTAAAAGTTCCACAGCGATCTTTTCGCTTTCTACGTTC
CTGTTTTAAGATTTGAAACGATCTACAGCGATCGTTTCGTTTTCTACGATCCCGTTTTCATGATTTTTAAACGATCTAC
GGCGATCTTTTCGATTTCTACGATCTTGATTTTATGATTTTTAAACGATCTACGGCGATCTTTTGGTTTTATACGAACC
CGTGTTCATGGATTTTAAACGATCTATGGCGATCTTTTTGTTTTCTACGATCCTGTTTTCATGAATTTTAAACGTTCCA
CAGCAATCTTTTCGTTTTCTACGTTCCTGTTTTCATGATTTGAAACAATCTACAGCGATCTTTTCGTTTTCTACGATCC
CGTTTTCATGATTTTTAAACGATCTACGGCGATCTTTTCGCTTTCTATGATCCTGTTTTCAAGAATTTTAAAAGTTCCA
CAGCGATCTTTTCGCTTTCTACGTTCCTGTTTTTAAGATTTGAAACGATCTACAGCGATCGTTTCGTTTTCTACGATCC
CGTTTTCATGATTTTTAAACGATCTACGGCGATCTTTTTGATTTCTACGATCTTGATTTTATGATTTTTAAACGATCTA
CGGCGATCTTTTGGTTTTATACGAACCCGTGTTCATGGATTTTAAACGATCTACGGCGATCTTTTCGCTTTCTACGATC
TTGTTTTTATGATTTTTAAACGATCTACGGTGATATTTTGGTTTTTACGATCCCGTTTTCATGATTTTTAAACGATCTG
TGAGATGTTTTTGCCTTCTACAATGCCATGGAGACGATCCCTAAAGACCTTAGATAATAAATCTAATTAAAATAAATGA
AGTTCGTATAACAAAACAAACTTTATAATTGTTGAAAAAATTTCAATATAAAACTTTATTCGAACTACATACAAACTTT
ATTGTAAATGATACAAACTTTATACGAACTGGAAATTTTGATGATACGGAAAAGTTCGTATTAAAAATGAAATGATACG
AAGGATTTAATAAATCGATACGAAGTTTTTTATACGAATTATACGAACTACGTACAAACATTTTGAGACGGTGCCTAAA
TGATCTACCTAACAAGTGAAATCCCCTTTATTGAGCCCCCGTGACAGAAATCCCCCGCGACAGGTTTTATCTACAATTA
AATCCATGATATAATTCTTGTTCCGCCTGTAAGTGCAGTTTTGCAGACTTGCTTCATCCGTGCTCCGTCGGCGTTCACC
TCCGCATTAGTTAAGAACCGCATGGCTGGATTTCTTGTGTAAGACCTGGTTACGAACGACGAAGGGGCCAGGCAATAGA
GATTCATGTCTACGTAGTTCTTTTAACTAAGTCACGAGTCAGTGAATTAGCTAGGATGGTCAGGTTGGCTATAAATAGG
CTTGCTTGTGCCGACCTGTCAGATCGGTTTGCCGACCTATTTTTTGCTTAAGATCGGCAAAATTTAAGAGCAGCGTTGA
TGTTAGACAGAATACCTGTCCCTCTTTTCTGCTTTCGCGATTAGATGTCTGTCCTGCTTTTGTAACTCTACTTATTTTG
CGCGCTATCGCAGAAGGGAAAAATGATGAGTTTAGTTTACTAGACTACGTTGATGTTTGCGCTACACATTAAGAATATT
AAAAATAATATCAGGAAAACAAAGTTTAATTAGACAGTAAATTCTAGCTCTTTTTGTATCGTGGGATGAATTAAAGTAG
TAGCTTTTTCTGTTGATTTTTTAATATTTTTTAATAAAAAATATATCCATCTACTGAGTAACTTAGGCAACATCGTCCC
CACGGATTGTTGAGAACAAGGTTGGCAATACTCACTTAAGCATCATACCCAGCCTGGGACGACAGGTTAAAGAAGTTTA
ATTTTTTGCCAAGGAATCTACAATGAGGGTGCCGACTCGCCAAAAGCGCTGTATATGTGAGAGCGGCCACGGGCATTTT
ACGGTTTTTTCAAGGCTTTCATCTGTAACCGCCTGGACCCGTCCAAAACCGCCCAAATTGTGCCCGAAATGCAACGCAC
ACAAGCTCATTTTGTAGTTATTTAAATATTGGCACGAAGAAGGAAGGTGCTATTTTGTCATTGTACTCTCAGGTTATTA
TTTGTGGGATTTTATTACAGCTATTTATTGAATAAATAATGTAAAAAACAGTTTTTTTTCAGAACTCTTCCACTACCAC
TGGTCGACATTAAAAGAATAGATTATACATGGTAATAAATGTTTAAATAAATGTTGTTTCGGGTTTCTCCGGGCAAAAT
TTTAAGTTTTTTTAAAACGCCAGAAGTTGTCCGACAGCCTCTGTGGTTTTTGAGACGTTTCCAGTGAGTCGGCACCCTC
GTACTCTAAAATGGTGAAGACAGAGACTTCCTTTGGCAGCAAATAATTTACTGATCATGAGCACCAGGGTGTTCAACCT
GAAAATGCAAAGCATTGAAGTGCTGGATAGCAAGCACTTTAATGTTACCATCAATATTATTGCCATCAATACCAATGAG
AAATTGAGAAGGTCAAGGTAAAGGAACTAGAGCTGAATAGAGTGCAGCCAAAATTTGGAACAAGAACATGGCCAAGGCT
CAGAAGAAGATGCGAGCGCTAGGTGAAGTGTGGTCCTTTTTAGTATGTTTCTTCGCTCAAAGGTTTCATTACGACTTTA
TATAAATACATGTAAATCAGAAGTTATCAATCTACACTCAATAATACTTTAAGGCTTCAAAAAGGCTGAAAAAGACCTT
TCTTTAGCAAGCTTCCACATCTTTCTGCCCACGCAGTTGTTACAGTCAGAAGGGCTTACCGCAGAAAATATAAACATTC
AAAATGGTCCATGATATGAGAAAAGTTTTTTTTGAGGTAGGAGGTCCCCTTTAAGGCCACCATCAAAAAAATGCAGTGT
TCGCATCCTGAAGACCTGCCAAAAATGAGTCAGGCGAGCAGTCAGGCGTATTTTTTCTCGGGATTTTCAGATCGGAGCA
AGCAAATGCGTTCCCAGGGCCAAAACAGTATAGTGCCACATTACATCGTTTGTAGACCATTTTTCGCCACCCTGTAAAC
TGTCAGTAGCCACAGGAGTGCCCTAAAGGAATTAATTTTTTGTCAATTTCGCATAAATTAGTTCTGGTGAAAATTTCTT
TTGAAAAATATCTCTCAAAATTTTTTTCCGTTTTTTTTTCCCGACTTACCGACTCAGGTTTTTATTACTAAAAGTGGGT
CGGTCGGAGGACACAACATATTTTTAATGACAGCCTAAGTGTTCCTTCACTCACTCAATCGAGTGGTTGTGAGAAATTG
CCGCCAGTGCCAACTCACTCGGTCAAGTTGTTTACCCAATCGGGGTACACTCAAATGATCGGGGGAAAGATCCCGTACT
GACAAACAGCCAGTCAGGGATAACCACAAATTAGGCTATCATGCCAAATTAGATAGTAGCTTAGTTAGGAGATTTTCCA
TAGACTAGTTAGGAGATCATCTCCTATTTAGGAGATGTGTTTTCTTCTTTTATGATTATCTCGACAACCACGTCTTGTC
GCGCCATCTTTTTTTTGCTGTTTTATTGCTCATTACATCATCTTCATTCGAGCAAAATTTTTTATAGTTTGCTTTACTA
GACTAAAATTATACGTCAAAAGTCTTTGGACCGGCTAATTAGACGAGAAATAGTCTATTTAGGCTATGCGCCACCATGT
TGAAATTATGCGCGCGGGAAATTTAGTCTTTTTCCAGAACCAACCGTGGTCGTAAAACAAAGAAGCTGTAACACAGAGC
ATGCGTTCTTTAATCAAAACAAACTAAACGCTATATCTTCTGACAGCGCAAATAACAAAGAAAAGTATATTTGGACCAT
CAAAAGGAGGTTCTATAGAATGTTTTTAGCTAATAAAATCATTGTGACTATGCACCAGAACAGCGATAGGCAGCAAAAA
CCATGTTGATAGCCTAATTAAGAGAGATAAATCATCTAAATAAGCTATTGTAAACTAATTAGACTACCATAGCCTAATT
TGCGGTTATCCCTGGACTGACAGCAAAAGTAAAGAGTGATGTATATAGCTAGCTATATGACTATAACAAATTAATAAAT
ATATAAATAAATAAATTTCTGCATGAATTAAAAAAGTTATGCTGACAAGAAACCCAGAAGTGACTTCCCCCCATTCTTA
TGTCCCTGTCTTATATAGCTAGCTATCCTACCTTGGGTTTTTACGGTAGCCTAATTTGTTGTTTTTACGGTTTATATAT
CCTTACCATTCTTCGACTTTTCTTTGCCATTAAGCCATATTTTGAGTCTTTTTACGGCTTTATCTCTTACTTTTTTATC
GTTGTTCGCAAGCTTTTTAGCAAAGTATATTTCTGCACTGCCAATTTCAGTTTGTGCACCCGGCGCCATTATGGATATT
AATTCCACTCACATGTGCAAAACGATGGCGAAAGATGGTTAAGGGCCTGTTTAAATTTCATAAATCTTTTATCGACATG
TCTTCATTAAATAAAAAATTCTCCTGTAGCACAGAGTTTGCTATTGGATGCTTGCTGATCACTATAGTCAAAGAAAACA
CATGTAAAACAGTTTCCAAATAGTCCAACGCCATATTTTTTTACTGATCTGTTTCTACATAGTCTATAGAAGAAAAAAT
AGAAAAAATAGAAGAATAGACTGGTTTCTATAATGTTGATCATAAATATTATATATCTGTCAAAATGGGTAAAAAGAAT
TTATCTTGCTAAACTATTCCTTCAGTTTCAACTTTATCTTAGCACAATTTTTGGCTCAAAATTCATTGCTTAGAAAAAA
ACATGATATGAGAATTTTAATGCAAACACCTGGTGGTAACAAAGCGTTTAAAATGTAGTGGTAACTCCCAGTATGTACG
GACCATTATAAACGATATTGTCGGTTGCCGTCATATTTGCACAGGCTGGGACGAGTATCCATATTTCTTCTCCGTGAAC
ATAGTTCGTATTGTAAACGTGGCGGAGGTTACCGTCTTTGTATAGTATGAAGGGACCAACATTTTAGTCCAATAATCGT
GTCAATAAGATTATTTGTGCACGAAAGAGAGAAGGTTTTACGTACTAAGGCCTTTGGCCGTCAATATGGTAAGTTAAAT
ATTTTGTTTTATTGTCAAATTGTTCGCTTGTTTAAAGCTTACCTCCTACTTAAAAAAAAAGTTAAAAGTTTATCTTACT
TTGTTTATACTATGTTAAGAGTTTGTAAGTTATCATGATTAACTGAAATTCGAAATAATAAAGCAAATATAAAGCTCTA
TTTTCTTGTGTTTACAACATGCTTTCCTGTCGATATTATATAGATATTATTTTTTTCAGATTAAGCCTAGTTTAGTGTT
ATCTCGTATGACAAAAAGGCCCCTTGAACATGCTAAACACATGAAAGGAGAACTAAGGATTGATAATTCTGAGATTTGA
TTCTCCACATATTTAGGGTCAAAGTAGTCCTACAGTTGTTGCCATGACAGGTGTCGCGAATAGGACTTTCTGTTCAGTA
AAATAGTAACTGGTGTGACAAGTCCGCATGGAATGTAAACAAATGAACTCTGAATGAACGAACGAGACAGCGTTCCAAT
TAACAGGCCGTGAATCTCAAATCACAAGTAATTTATTTTTTCACAGATCAAATTTGCCTGATTAGCAAGAAATTTGCAG
ATCGAAACTCAATATTTAAAACGTGTGTTGCGCACAAATTTTATTTTCAGTGTTTCTTTATTGTTGCGAAATATTCAAC
AGGTGAAAAAAATAATTGTAATTTTTGCGGATCACTTTAAATGTATAATTCGAACACTGCAAGGGATGCTAACCTCTGC
CTCCTGTGAAGGTGGTGATACACAATTCGATTAATTGAATTCAATTTGTAAAATTAAACAAATTGAATCATGTATCATG
TAAAAATCTTATGCTTCGGTCATGCCAATGTTTAAAAAGTCAGACCTGTATCACTTTTTCGATTATATAAAAGGTTTTT
CACCAATCAAAATGTTTAAAATATGTACCTCAAATGTAGATTTAGAAAATATGAGTTTCTATGAAAAATAAACATTACT
AGAGTCATTTAAGAATATGTCTTCAAAAAAGGATAAAAGAGCATTTAACTTCCAACATCAGTGAATGGATGTTGGAAGA
AGCGCTATGGAGTGTATTAGCAGATATGAAAAAAATTAAAATAATCTTCTTGCTCTAACCAATATTTTTGTGATATGTG
AGAATGTTTAATTCTTAAAAACATATATGTATATAGTGTTTTTCGTTAGTTTTCCTTTAATTGAGTCTTAAAGCAGAAA
AAGAAGAGTAAATTATAGATGACTTGCCAATGTTTACTAAAGTTAAATGGTTTGTGGTTTTCTTGCAACAACAGACCAC
AGTAATCGAAGAAATCTATCCATAAAAAGACATTCGCCTAAAATTAGAGAATTTTCTTTAGAAGAATTAAAAAATATAG
GTAAAACTTAATTCGAGTTCCTCTTGGATCTTGTACTACTAAAAAAAGCCTGAACTTTTTTTAATAGCCATTTTACCCT
GTTAGAGTCCTGCCTTTTTACCTACAGGCTGGACAGGATTAAAATCTCTTGCATGCGGTCCATCACACGCTAAAATCTT
GTTGGCGAGTGCAACAGACCGCACGCCATAAAGTAAAGTTAGGCGTGCATTGTACACACCTTAATACTTGGCGTCCATT
TATTTTTTTTGTATCATTCAAAAACTGTACGGAAGTGAGACCTCAGATTTATTGAATAGTCCTGGTCCTTTTAATCCAG
GAGTAAGCCTATTCATAGCCAACCTGACCATCCTAGGTAATTAACTGACTCCCAACTTTGTTAAAAGAACTACGTAGAC
ATGAATCTCTATTGCATAGCCCCGGAGCATGGATAAAGCAAGTTTGCAAAACTGCACTTACAGGCGGAACAGACACACA
TAATAAGCATATTTTTTCCTATTCACTTGTGATAACTTTTCAAATAATAATAATAATAATAATACAAACTTAAAAATTA
TTTTGTTTTATATGTTTCAAGTTTTCTTTAGCAACGGCATTTTTGCAATTTAATTGGCTTATTAAAATGCGCAGCCTTA
CTTTGTTTTTTAACAGCGCCTGACACATTTATTACTTGTGGTAAGTGTTATCAATGATCATGAAACTTCCATGATGGCA
GATAAAAGCAAAACAAAATAGATGCTGAACGAAGGTTGATTAAAAGAGACAGATTATATTTGAATTATCTCGTTATTTT
GCATGTTTCAATTTTTAATTTTTGAAGTTATAATAGGGGAGATGTAGCTACAGAAACGCGCTTATTTTGTTTTTATGTT
TAAAGGCTTTTGCAGTCTCCAGTGTTTAGGATTCACTGGTTAAATCGCCCCCACCTTTTAAGAACTTGCCAAAATACTT
TCTAGGTGTGCGATCATACGCACAGCAAAAACAATTGTTGTGTCTAACCCTACAAAAGTGCATGCACACCAATCATTAT
CGAAATAAAATTAAAACAACTATGTCATCAGGAAAATGATCTATTACAACTAAGTTTATTTTGTGTAGTTAATAAAGTT
AATAGTTAATATAGTTAATAAATTTCTATACATTTTCGTCATAAAAATAAGGGATCGTCTCAAAATGTTCGTTTGTTTT
TTTCGTAAAATTATATGAACGCTACAAAGTACTTCCTTTCATGAAACGAATGTCATACTAAGTGCTTCGTTTAAAATAA
AAAATGTAAATGAAGTTTATACGAACTTTTTTAATATATGATACGAACTTAAACGAAGTTTTTTTAGCGTACCAAATGA
AATGATACAAACTTTGAACAAAGTAAATTGCTATACGATCTTGAAACGAACTTTAAAAGTACCGGCGTAATTGTGCATA
ATGATTTCAATACCAAACTAGAAACAAAAGAAATAAACAATTTTTTTTAAAAGACGAAAAAAATGATATGGACTGTAAA
CGAAAACGGAAATAAAAAAAGTAAAATATACCAGGTTGACTTCTTTGAAAAGACTAGTAAAATTGCATATTCATAGGTT
CAATCTACACAATCTATGGCGATCTTTTCTCTTTATACGATCCCGTTTTCATGATTTTTAAACGATCTACGATGATCTT
TCCGTTTTCTACGATACTGTTTTCATGATTTTTAAACGATCTACCACGATCTCTTAGCTTTTACGATGACGTTTTCATG
ATTTTTAAACCATCTACGGCGATCATTTCGCTTTCTACGATCTCGTTTTCATGATTTTTAAACAATCTACGGCGATCTT
TTTGTTTTCTACAATCCTGTTTTCATGATTTTTAAACGATCTACGGCGATCCTTTCGCTTTATACGATCTTGTTTTCAT
GATTTTTAAACAATCTGCGGAGATGTTTTTGCTTTCTACGATGCCGTGGAGACGATCCCTAAAGACCTTAGATAATAAA
TCCAATTAAAATAAACGAAGTTCGTATAACGAAACTAACTTTATAATTGTTGTAAAAATTTCAATATAAAACTATAGAT
AATAGTCCAATTATAATAAACGAACCTTGTGTAAGCAAATTTTTCTTTGAACTACATACAAACTTTATTGTAAATGATA
CGAACTTTATACGAACTTGTAATTTTGATGATACGGAAAAGTTCGTATTAAAAATGAAATGATACGAAGGATTTAATAA
ATCGATACAAAGTTTTTTATACGAATTATACGAACTATGTACGAACATTTTGAGACGGTCCCTAATAAAAGTAGCGTTT
ACTGAATTTCAAAAAATTTAGGTGGAGCTTGTGGTCTTTCTTCTTCCTGTCAGTCAGCATACTCTCCAGTTTCGTAACA
GAAATCACAATTTCATTGACAGCTTTTTATAAAATTTGTTGGCGAGCTAGTTTACGTATATTATACGTCTTGTTTTTTT
TTATATAAGAAAATATTGAGATGCCAGTCTGTGGGTTCCTTCATTTTTACAAGTGCAAGTTTTTCCCCTCAAATCTCAA
TTTTGTTAATAAAAAAGTTCCTCAAAAATCTATCTTTTACATCAAAACCTTCTTAAGAAATGTCACTATAATAGAGGCC
ATTCCTTGAGACGAGTGTGATCGCACGCGCACTCGCCTGCACAAAGATTTACGAGTGGAATTTTTTCTTTTTCTAAGAT
ATTCTAGAGTGATGAAAAAAGCTATTACGCTGATTACATAACATTCATTTCTTCGTGATTGATTTGTTTAAAAAGTATA
GAGAACATTAAAGTCGGCCCCTTTCCTTCATGCTGACACTCTTATGCTCGGCTGGTGCATTACACTGAGACTCGAACGA
AAGACGGAAGACCATTTGAAAGCCACAAGTCACTCCAACCTTCATCGTCACAGAGAATACTTCGAGAAGAGTACGCACC
CATGCAAGTTAAATATAACCAGAACATTGTAGAGGTTAGGTGTCCTGTACTTTAATACAGCTTTCAGACGAATGTTTTC
GTGATGTAATACCAAAGAAAAAACATATTGAATAAAGTTTAAAAAATAAAAATTTAGGTGGAGCTTGTGGTCTTTCTTC
TTCCTGTCAGTCAGCATACTCTCCAGTTTCGTAACAGAAATCACAATTTCATTGACAGCTTTTTATAAAATTTGTTGGC
GAGCTAGTTTACGTATATTATACGTCTTGTTTTTTTTTATATAAGAAAATATTGAGATGCCAGTCTGTGGGTTCCTTCA
TTTTTACAAGTGCAAGTTTTTCCCCTCAAATCTCAATTTTGTTAATAAAAAAGTTCCTCAAAAATCTATCTTTTACATC
AAAACCTTCTTAAGAAATGTCACTATAATAGAGGCCATTCCTTGAGACGAGTGTGATCGCACGCGCACTTGCCTGCACA
AAGATTTACGAGTGGAATTTTTTCTTTTTCTAAGATATTCTAGAGTGATGAAAAAAGCTATTACGCTGATTACATAACA
TTCATTTCTTCGTGATTGATTTGTTTAAAAAGTATAGAGAACATTAAAGTCGGCCCCTTTCCTTCATGCTGACACTCTT
ATGCTCGGCTGGTGCATTACACTGAGACTCGAACGAAAGACGGAAGACCATTTGAAAGCCACAAGTCACTCCGACCTTC
ATCGTCACAGAGAATACTTCGAGAAGAGTACGCACCCATGCAAGTTAAATATAACCAGAACATTGTAGAGGTTAGGTGT
CCTGTACTTTAATACAGCTTTCAGACGAATGTTTTCGTGATGTAATACCAAAGAAAAAACATATTGAATAAAGTTTAAA
AAATCTTTTTAAAAGGGGAAAGAGAAATCAAAAATGTTTAGAAATATATTTAATGCCAAAAACATATAGCGATCTGCCA
ACACATCATCCAGGCCATTCCTTGAGACGAGTGTGATCACACGTGCACTCGCCCAACACTCGTAAAAAGATTTACAAGT
GATTTTTATCGCACTCCTGAATTTTTTCTTTTTCTAAAATATTATAGAACGATGAAAAATGCTATTACGCTGATTACAT
AACATTCATTTCTTTGTGATTGATTTGTTTAAAAAGTATAGAGAACATTAAAGTCGGCCCCTTTCCTTCATGCTGACAC
TCTTATGCTCGGCTAGTGCATTACACTGAGACTCAAACGAAAGACAGGAGACCATTTGGAACCATGCCACAAGTCAGTC
CGACCTTCATCGTCACAGAGGATCATAGGTGGGAGAATAAGGAAAGGTCGACTCGCTTTACAAACACCTAAGTGAGGGG
CTGAGGCAGCAACCTAACGCGAGACATTATGACAGGTTCGAACTACAAGGTAATCAGCTCTTCTACAAAGGCATAGACG
GGGACATAAGGCTTACAAAAAGTACGAAAAAGGAGGAGGGTGAATTTAGAACCGCTACAGCAATAGCGAGAGGTTTATG
TAAAGGAGGCATGGTAGCCATAGGCTTCACCGACTATAGCACACCACACAAGGGTAGTAAGGCAGCGGCCCAGAAACTT
ATGAACGAATTGGATAATGTCAATAAAAAGGCTGATGACATTGAGATGCTGCCGCTAATCAAGAATGTTCTAGACGAGA
CGGAGAGTCTGATCGAAGATACTTCCTTTGGCAGGGATATCACGGAACGTGAAAGAAGAGGGTTAAACCGCGAGCTTCA
AACGTTACGTGGTAACCTCAAGCACATGAAAGGCAAGATGGTCTTCTACGACAGTGAAATTGACAAAGCAGAAGTCAAG
TTGAAGAGATTTGAGAGAAAAAAGATCACGCCTAGAGAATCCGAGGAACAGCTAGCTATGTGGGACAGGGATATAGCCA
AGGCCAAGGAAGACCTGGAACGACTATGTGATCAAAAAGAGGCTACGGCAAAAGTGCACGGTTTAGTATCATCCGACAC
TCAGAGCCAGCTGCTACACATCAAGGAGACATTGATGAAGATCGCAGGGGATGACACGTCACTCGTGGAAAAGCTCAAA
ATTCTCTTCAAGGAACAAGGCTAGACGATAGCGAGTATCGTCTCGGCTATCGGTCTGCTCATATCCACCATCGTACTCG
CTGTGGGAAGTGGTGGAGGAGCTGGTGCAACTGGAGGTAGTACAGGTGGGAAAGGTTTTGTACGGAAACAGCTTAAAGG
ACTCGGAAAATTCCTGAAGTACCTAGCAGGCAAAGCAGGGGCAGCTCTTCCAGACATCATTGGCAGCGTGGTGTCGTTC
TTTTTCAGAGTTGTGGCTAAGATTGTGGAATTTGCAGCCAAGCATTTATACATGCCTATGGCTGCCGCCGTAGGTATTG
TTGTTGCGTATGTAGGTAACAGGAGGTGTAAGGGTAAATCGCTGTACAAAAAGTTCAAAGTCTTGGGGATAGGGTTGAG
ATATGCAGATCATGGAATGATCGCAGTAACTATGATAACCGCCACAGCTGGTATTGCCACACTTGCAACGGGGTTTGGA
GCTCAGATAGCCATAGCTCTGGAAGCAGCGGGTCTTGCAGTAGGCATGGGGCAAGGAGGTTTGAAGAATGCGTCAAAAC
GCATAAGTGTTAAGGTCCACAAACATGAATATATCAAACTCCTAGCTGAGTTCAACCTGGACACCGTGTTCGACAAGAT
CTCCAAAGCAATACAAGATAGTGTGATCTCTGACAGCAAGTTCACCATGATTATACAAGAGAAACAGACAGGAGGTTAG
GGAGGAACTTCTCAAAAAACTTCAGTCTGCACAGTATGTAAGTGCTAATTAGAACAACCACCTGCCTACTCAGTGTACG
TTTTGTTGGAGGTAGCTTCTGCATAAGCTTCCACAAAACTCTACTAGGCTATACCAACCACTTCACCTGTATCACCATC
GATCAGCAAGTCACCATCGTGTATGATAGTTTGCTGCCTTTGAGCGAGATCTTCCAGAAGGTGCTCAAGATTTTTCTGC
CAAGCAATAATGCAACAGGGTTCGCAATAAGGACCATCTGTCTGTATTGAAGCGTCCTTGTACTTGACCTTGCGGATGG
CTTTGAGTAGGTCGGCCTTATTCATAGTTGAGTAGATACGAACCTTTAGTGCTTTGACTTCCTTTTTCAGTGCCTTAAC
ATCGTTCATGTTTGTTTCTATGGCTGAATACCAACCATACAAACCTTTGCATCCACCTCAACTCAGTGACGCTCTGAGC
GCTGATCAGGTAAACCCAAAGGTTCACCTGATTACTATTACCTGATTGGCTGTTTCTTACTCGAGGTCTACGGTGTTGT
CAGATGGTAGAAAGTTGTCGGCTTCATCTTCTGAAAAATCTCTTTCATCCACATCGATCATCAGCGACTGCTTTGGTAT
ATCGTGAACCCCGGTGATGATTGCTTGTCGAATCTCAAGGCTCCTTTCTGGGATGGTGTTAGACGAAAGGTACACATCT
CTGTAAGTTATGGCTGCCACCATAGAAAGCCTCTTCCCTTCATAATTCGCCGGATTCACTTGCTGCCGGTGCCTGTAGA
AGAATGGCGTGGTTATCTTCCTGACTGGCTTACCGTCTTTGTACTTTGTGCTCTGCTGGCAAAAGGTGGGAATTGATGT
CTCCTTGATTGAGGAGTTATCCGAGATGTGCTTGATCATGGGGTGCTTGTAGTTCTTGGCGGGCTCACAGATCCGGGGG
TCGATCTTTTGCATGCACTTGATATAATGGGTCTGCTTTGGGTTTTCAGGATCGATGATAAAGCACACTTTCCACTTGG
CGGTCTCGTTATATTTTTGGATACCATAGCTGTTCTGCTTGGGGGCCTGGATGCAGAGGGATGTGATCTTGTCATCCGA
CTCCTTGTATCCCACATAGATGCGCTTAAACTTGATTGTGTTGCTATGGACTGTAAAGTCGACCATCGATGAGATCACG
ACCTTGTTCACATCGACTACAGAAGGTTTCATGATTTTCGAGTCTACATTAAATAAGATGTTCGTGGTTGGTACTTCGA
TTCCAGAAAAGTTTAGTGTTTTGTTCATTTTGTCAGACATTTTATTTTATTGTAGAAAACAAAACCTCAACTAGCATCA
CATGGACAGCTACCACAATTATACGTGATATACTCTTGGTAGCAGTACCAGCAAAGTAGTTTACCTTTTGTGAAGAATC
TCCGTCCACAGGTGCATCTGTCATAGGTGTCTAGTACTCGTTCACACTCATCGCATTGTTCCATTTATCTTACAACCCA
GGGTTGTAAGATAGTCGGTGATCTCCATACCTTACACATCCCACGAGGACCCCCAGGGGGGCACGTCCTGGGATCTGAA
ATAATCTGGAACAAACTCGAGCATATGCGGGTACAGCCTCGGCACACATTTCCAGGGTCTTGAAATGGTCTGGAACATC
CTTGAGCATCAAAGACGCTGCTTCAACCGACCGAGTCGACATTTCTTGGGTTTTGAAATAATAGCGAGTTGCATTACCA
TGATGTCGGCTCATATTTATATTACATCCTAGCCACAACTAGCAGTAATAACTCTATGGACTTTCCCCTACTCAATTGT
GCAATCTCTATTTTTGTTGATGTCAGCATTATTCCATCTAGTCGCTATTACGTATGCGTGGGATTTTATCGGATTTCCC
GGAATTGTCAGATTTGTGGGATTCGGGGTGATTTCGGGAATTTAGGGAATTTCCCTTGTCGTCGTTGACTGTCCCAGAA
ACATTTTCCTATCTCTATGGCCTGATCATCGCGTTCAACGTTTCAACCTTGCACTTGTGGTTAATACGTTTTACAAAAT
TCTATACAGCTTAAATAACATACGTTGCGGTAAACAAAAATTAGTTAAGTGAGAATCACACTTGCAAATATTCACATCG
CACTTGTAAATTTTGCTTACATAGCACTCGTAATTTTTTTAGTGGGTGCTTTTTGTAGCTCTAACATAGTTTTATTCAA
GAAATGGCCTGATAATACTCTCTCTTTTCACATTCAAGATGGTTCTAGAAGAGCCGAAAGCTCAATGGAATATGTGAAG
AAAATAATGTTATTTTTCTCAATTTTTGTTACATATGAACTTACTTCATTTATCTGTTTTATTTTTTTTTCTCCATAAC
AATTTCCTCACTCTCTCTAAAACACAATTCTGGAGATCAATTTTTCTTTTGTGTTGAATGTTGTTCTAATGTATTTATA
TCTTTGCATTCACATTGAGCATGTTGAAATGATTAGGTTCTGGTAATAAAGCAGTATGGCAGGTATCATTTTGAGGTGT
TATTGACATTTCACAAGGCAGTGGGCCCAGGACTAAATTGATAAAGGCTGTTAAAAACAGTAAAAAATGTTACACTTTA
GTTTGAATGATATTCATTCTTTCTTTTCTTTCTTATATTTGCTACATTCAAACAACAGGTGCCCACAAAAAATGTGATT
AAAAATGCAATTAATATGACACATGAAATTTTGACCTCCCCATTACTGCCACTCATTTTATTATGCACACTATGATTGG
TGGTAGTGTATCTGATCAGTTGAACGTTTATTTAGGCCTTTTTGTTGTCATGGGTAACCGTTTAGGCGACTTGCAGTTG
ATTCTTCGCACATGGTAAATCGCCGCATTTGTATCATCAGCAAAAATAATGGCGCATTTTGATTCATTATTACAAAAAA
ATTAACAGAATAAAAATAGTGGAAGTTTCAACAGAAAAGTATTTATTACGTTGATTACGAAGCCATTAACTCACGTATA
TACTCACTAAGAAAGCATTGTTGCTTCCTTCATTATTTTCAGCCTAGCCTTGTTTCTATGGTGTCAAAGCGTCAGATTT
TTAATTCTTCAATAACTGTGTCTACAACAGAGGAGGGTCTTACGACAAGCATATGTTCTTGTGTTTTCGCATCACGCAC
CCAGTTAATATTTTTATGTTGCAAAGGAAAAAAATATAAATTTGTCTTGCTAAAAAAATGTTTGGATAAATTTTTTTCC
TTGTTTTGAACTGTAACTAGCTGTCAGGATGAAAAGGTAAAAATACTTGCATGCTGAAAAACGTTTTCTTGTGTTGTTT
TAAAAGTTATATAGCAAGACTTATTCTTGCATTGTTTTGAAAATTATACAGAATATACTTGTGTTGTTTTGAAAGTTAC
ACAGCAAATTGTGCTTCTTTTTTATCACATTATTTTATATAGTTTTTACTTATACATTATAAATAATACTCTGCTAAAT
AAGAAAATCATTGAAAGTTAAAAAAGTTTAAAGCTATTTAACTTCTGTTTTTGTTTTAAATTTAGGGGTAGCTAACATA
GAAAAGCTCCATTTCCCAAAGGACTACATCGAGAATATATGTGTCAATAAAAATCTGCTGACTTGCAAAACTTATGCAG
TGTTCTAATAAGTGCAGGAACTATAACTGCAATTATTTGCCAAGTGACATTTTGAAAAATACTCAAAAAAATACTTTTA
CCACTGGAAAGAGCTTGAGTTAAATTTAATTCTGTACTGACATTATAATTCTGAATCTTTTAAGACCTTGAAGTGATTG
ACATTAACTAACATCGATGTGACCAAATTCCTTGTAAGTTAAAGATAAAGGACACTAGTTTGAGAGGATAAATTTAAAA
AAACTGTATTATTATATAGTTTTGCGGGAAAAATACAGTTGGTTGTGCACATAGAATAACTAATTGAATTGTCTTTGCT
TAATTTAAAAAAATGGTTATTAAAACTATTAGTTTTCGCTTGCATATTCATGCAGTCATTCCGACTTGCTAAACTTGTT
TTTATTAATAATGAATATTAAAAGTCTTAGGAATAAAGTCAACTCTCTCTCTCTCTCACTTTGTTTGCATTGCAAAACA
TGGTAACTTTCAAAATTACTATTGAGATTCCTTTACCTTTTTTAGGTTCTTCTAGCTGCTGCAATATGTACAAAAAATG
GCAAAGGTAAATTTGGTATGACACGTTTGCATGTACAGGGTTCCCACAACTAAAAATCCTAAAAATATAAAATCCTTTT
TAATAATCCTTGTGAAAACTCCTAAAAATGTTTTTAGAGAACATCCATTTGTTAATCTTCATAATGGATTGTTTTTTGG
GAATGTCTCAAATAGCTAATGCGGAAAATAAACTTCGATCAATCCAATTTGTCTTTCATGTTTTATTCTTTTGATATAT
TTTGCTTCTTGTGGTTCTAAATTACAATATCACTAATTCAAATTCCACTAAATTTTTGTATTTTTGTATAAAAAACAGC
TAAAATCCTCCCGAATTCTCTGAAATATCCTTTAAAAGCTAGTTCCAAAATGAGTGGGAATCCTGATGTAAATTAATTT
TATTTTCATTCTTGGTTTTTACATTTATTATTGTAGCATTGGTCTCAAGACAGTTTGTTGAAATGACACGTTCTCGAAT
TGAAGGTCTGTTATCAGCTTTTCCAAAGTTAATGAACACTGGCCAACAGCATACATTTGTTGAAACAGAAAGTGTCCGA
TATGTGTACCAACCTTTAGACAAGTTATTTATGTTGTTAATAACAACAAAAGCAAGTAATATATTGGAAGACTTAGAAA
CACTTCGACTATTTTCAAGAGTGGTAAGTTTTAAAGCCTTTAGTTATAATGAAATAAATTACTGAATGGAACGAAATGG
AAAAAAAGACACTCTGCTTTAACATTGAATAATCTAAATTAGAGAGCTAAATACAGATAATTTCATGAGACACATGCGA
TTGCACACGCGCACGTGCACTATCTCACACGCAAAAAGTGCATGTCGCTCTTAAAAATTGCAATGGTCATCTGCAAAGC
TATTTTAGAACATTTATCTTCTTATCTAAACGATTTAAACACAACACGTTTTTTTATTGAAGCTTGGTTTGTGTATTTC
GTCTCTTCTTGTGGTTTTACAACTTCCAATATTATTCTTGAGTGCAATTGTAATATTATTTTTCTTTCCATGTATTCGT
AGAAAAATGCCCACATGAGAATTTTTTTTCTTTTTCTTTCTTTCTCGAAATAGGAAATTTTATTTTTAATACAATGTAA
CAGCCCTCGAAATAGTTTCCGAGCTACAGACATGTCCTGTCGTTCTGAACTTTTGTTGAACAAAACGTCTTATATATTT
CTGTCTTGGTCTGACACTTCCATTTGTTTAGTCCTGAGAACTATTGAATAGTCGTGGTCCATTTAATCTGTGAACAAGC
CTATTCATAGCCAACCTGACCATCCTACCTAATTCACTGACTCCTGGCTTAGTTAAAGGACTACGTAGGCATTATTAAA
ATGCGCAGCCTTGTTTTGTTTTTTAATGGCGCCTAACATTTATTATTTGTGGTATGTGTGATCATGGTTAAGAAAAACT
TCCATGATGGCACATGACTGGTGAAAACAAAATGAAAGAGTTGCGAAACACAGATTGATTAAAAGAGAAATTAAAATTT
GCGAAACATTTAAATATTAAAATATTAATATTCTTGGCCAACGTTCAAAAAATCGTTCACGCTAATTGAAGGTTAGGGT
AACGACAGGTTGAAGGAATAATCGTTACCCTCAAATTTCGCGACATGATTTCGTCAGTAAAACTCCATAGGAAAGACAC
AGAAACTCGTTATTTTCTACTTTTGTAAAAAAAGTCAATCTTATTACATCCTTCAGAAGAAAAGTACTAAAAAACAAAG
AAGACTACATGCCAGAATCAGGAACATATATTTGGAGAAAAAAGCTAAAAGTAACCTCTTCCCGAACCATGGCTGGAAG
GTTTTTTGAAAATCAAATGACAACCATTCAATTTTCGTTTTTTTTAATGTAGCATAATTTATGTGCTAAACTGCCAAAG
TCTTTAGTTTTGAACAAAAGAAAGATCAGTTGGAAGACCATTTTGTTGCAAAATAAATTTGAAAAATGCTCTTTCTCTT
ATCCTCCTAGGTTTATTTAGCAACACTACATATGTGTGGGAAACATAAAAACAGCAATTTTGAAGTTCTTTAGATGAAG
ATTTATATTCTTGTGTTTCCTACAATTTGAGAACGAAGACCCCAGGATATTAGATTTACTAATAAATGACTATTTAACT
AAGAAAATTGTCTAATGTATAGTATAATGCCTAAATTTGTTTTCCTGTGTAGGTTCCTGAATACTGTAAAGTGCTGGAA
GAAAACGATATATTAGAAAACTCTTTTCAGTTAATATTTGCGTTTGACGAAATAGTAGCACTTGGATATAGAGAAAACG
TTAATCTTGCTCAAATAAGGACATTTATTGAAATGGATAGTCATGAAGAACGTGTTATAAATGCTGTTAGAAAGGTGTG
GTTTCTTTAATATGGAAGATATTTATGTTATTAACATGTTAACATTTTCGTGTGAATGTCTCTATATTTGCTTTTACGT
AGACTCAAGAACTTGAAGCTAAGGAAGCAATGAAACGTAAGGCAAAAGAATTGCAGGCAGCTCGTATTAGTGCTGGAAA
AGGTCGCAGTTTATTAAAAGGGTTTGCAGGTGGGATGGGTGGGTCAGGAAGTTCAGCACCATCCCATAATGATTACAAC
CCAACTGTGGGCGATCACGCTCAAACACAAGACATATCACCACAAAAATCGTACCCCGTCAGGTAATACTTTCTCGTGC
ATGTGTATTTGTGTAAACTATTTGTTGTTATTTGTGTAGCATGATGATCACAGCCATGCTAATTGTGACTTTGTATACT
TCCTATGTGAGGAAGATTGCAAGCATGACACAAAGTTTTTCTCAAGGAAAATTCTGATTACACGAGTTACAAAATAACC
ATGTTCCTTTCTTTGAAGTTTCTCGTGATATTTACATTTCTAACTTCAATTTTAGACCTGCTGGTAAAGGCAAAGCGAT
GAAACTTGGTGGGAAAACGAAAGACGTGGATTCATTTGTTAGTAAATTGAGAGAAGAGGGAACAGGTTGGAATTTTCTA
TTGGATTTTAACGACAAAGCCATAAAAATTTTACCTTTGTACCTCATGCAACTATTAAAGACATTTTTATAATGCTGTG
ACGTGTTTTATCCTTACGTTTTTAAATAGTGACGCGAAATACCTTGTTTTGTCTCATCTAAGTTTTATTTACAGAAGTG
GTCTCCTCATCAAAGCCTGCTACAAAGGCTCCTCCCACACCAGCTGTTCCTATGTCAAGGTTAGTATACTACACAAGAA
ATTCTTGGTTAACATCTTTTCAGTATTTATTGTGATCATAACTTTTGCTACTCGTTTTTCTTTGTTTTTTTATTGTTAT
TTATATTTTTGTTTGTTTTGTTTTCTAGTGTGCATATTAAATTAGAAGAAAAACTATCACTGACTGCAGGCAGACATGG
TGGCTTACAAAATATGGAAGTTCGTGGTTTAATTCTCTTACGTATATCAGATGTTAATTTCGTAAAACTGTGCATTGCG
CTAGAAAACAATGACAGTAGAGGTTTCCAAATGCAGGTAACTATTTTATTAACGCTTATAATTTATCTCTACTTTCTTA
ATATTTAATCTAATCACTCACTTTTTAATACTTAGTCTATTTTGTCTATTGTCTGTTTTCCTTTAGACTCATCCAAATG
TTGACAAAAAACTCTTTAACCAGAACTCCATAATTGGCTTGAAACAAGGCGGAAAGGGGTTCCCACTTAACAGCGAAAT
CGGTGTCTTAAAATGGCGCCTTCAAACGAAAGATGAAGATCTAATTCCGCTAACAAGTTAGTCTAAATGATTGTTTTTC
ATTTTAAAGAGGAAATAAGTCATTTTTTTTTTAAAAAAATGTATATGCCTTCGACTTACATGATTTTGCTCGTGTTTAG
TAAATTGCTGGCCCAACGAGAACGACGGTCAGTGTGAAGTCACGATAGAATATGAGCTACAACTGAAAGATTTAGAAAT
TAATGATGTATCTATCTCTATACCAGTACCGTAAGTTTTTATTTAGATTTCTGTAAACAATGTTCACAAGGTAATTGTT
TCTATGCGTTTGTTGCAATCTCCTCCCCTTCACCACCTTGTCCTTGGGATATTTCTACTAGCATCAGCTAAGCATAACC
AATCTACAACATTGACTTTAGAGGCGAAGGTGTGATCTTACTCTTTTGTGCTTAATTGTAGGGCAGGGGGTGTAATTGC
ACTTTTTCGAACTTTTCACCCCTAAAATAATTTTATAATGACCCCCCCCATTTTATTTAAATTTGAGAATGATACCCAC
CTCCTCATTTTATTATCAATCCCCCCCCCCCCATAATAAGTTTTTTGGATATCACAAAGCAGCATCTTTTCTTATAATC
AAAACACAACTCTCTTTGGAACAAATCTCAAGAACAAATACTATTTACAGGTGAAAAATAACAAATATCAACAAAAGGT
CAGCACAGTTTAATCTTTATACATGTCAAAAGCATTGTTATCTTTATTTTTAGTTGTTTCACTACTGTTAGTTTATTTA
AAGTTAGTCGTTTTATCCCCCCTCCCCCCATTTTACAGAAAATTTCATTATATTATGACCCCCCACTTTAAGAAATTTT
CCCCGGAGTACCCACCCCCTGCTTATTCGACCCCCCCCCCCCCCCCTACAATTAAGCACAAAAGAGTAAACTAAAATTT
TTAAGTAGATTCTTTTCTCTTCTGGCGAGGCACCAATTCGTGTATTACGATATGGTTATTTATATTTACTACTTATTGG
GGATTTTAGGTCTGGAGTTGGTGCACCAAATATTGGTGACATTAATGGCGATTATCATTACGATTCGAAAAAATCAGTT
CTTGAATGGCAACTTGCTGCAATTGATGCGTCAAATCCGAACGGTAGCTTAGAATTCACGATCCCTGGTCATCCTGACG
ATTTTTTCCCTATCCACGTATCTTTTTATAGCACCAAAACTGTTTGTGATGTACAGGTAAGCCGAGCACCGTAAAATGC
CCGCAGCCTCTCTGGCTGGGCCTACCTTTTGTTTGGCAAGTAATTAAGCTATTAAAATAAGAAACTTTTGCACAAATAT
GACGTCATATTTCAACGCAATGAGTCGTTAAATTTTTTTTAAATAAAATCAGCTTTTTCTATTCATTTACCGTAGTGTC
AATAATGTTTAAGAAATTCGAATTTATTGTAAAATTGTTTAGACATGTGTGACGTCACTTTAAATTTAAATGACATAGG
TTCTTCTCTTTATGCGTGAACAAATATAAGATACACATCTTTTTTTATAAGAACGTTCATCTTGAAGAAAGCCTTTAAA
TGTCCTTAATTTTTTTCTCATTTTTTCACCTTCTAAAATCTGTTATTCCAGCTATTTCGTTGATAATTGCTACAAAGAG
TGTAGCACGTGAAAAATCTTACAACAATAATTAAGAATTACTTGTAGCTTGGCAGATAATATCTCTTAGGAAAAAGATC
AGAAATATTATGTCATCACTTTTTGTTTGAAAAAAGCTAAGAAGATATAATGACTAGTCAGTATTATTTTATGGGAAAG
AATAGGTACTCAAGCTTCCCGAAGCCTTATAATTTTCTTAACATATTCTTAACATGTGCAAGAAAGCTTTCTCATCAGG
ATTAACAGAACAGTTAGTTCTTAAAAGTTTTCTATGGTTGACCACTCAGTAAGGAAATAATCTGGAAAAAATAGGAAAT
TCATAAATGTCAAGGAAAAATGATTCCACTTATTGGAAATTATTCTAAGCATTCCCTTTTATTATCAACACGATTTGTT
TTGCAAATTTATATCATAGATCAATGAAGTCAAGCATGCTGAAACGAAATCGTTAGTAAAATATTCGCAAGAAAGATCA
CTACTAGTCGACACTTATGAGATTGTTTAAGCTTGAATGACATCATGTAAAGAATTCTGAACAATTTAATGTTTTAGAC
CAGATGGTCAGTTTGTGTCATGTTGAAAAAAGATCACACGAAAAGAACACATTTTATTTTGGAAATTTAAGTTATATAG
TTATGTATATATCTGATTTTGGGTGTGGTGTATGTAACTACTGTTGTGTCAATTTGTCATATTAACAACCGTTTTCACA
ACAAAGAAGCTATCGCCTCTTTGTTCCCAGAGTTGGTTAGTTTTTAGTTTTGCTAGCAAGAGTATCGTTACTCTACTTT
ATAATGAAGTTACATTCTCGTGTAGTATTCATTCTTCAAATTTTCCGTTCCTTGTGTAGCTTTTTTTAAGTGGCCGCGC
TCGCAAAGTACAATACGATATAGATTTTTATGGTAGTTGTTATGTACAAATAAATCCATTTGACCGAAGCAATATTTTT
TACGCCCCTCAGAACGTCTATTGCCAATGACTTTCGCATAAGATTTTGTATACCGTCGACCAAAAAATCAATTTCTTAA
CCATTTTCATTACACTATGCTTGTAGGCGACGTTTATTTTCGTTAGCGTTGACGGTGTTCTAAGGGCTTTAATAAGACA
GGAAAGGCTAGACTGATGGTCGCCTATCTGGGCACTTGGAACCACTTGAGTTGCGCGTAAGGCCTTCATTATGCTGTAA
AGACCACATTGCAGGCTTCAGAGTCAACAATGCTTTAATGCAATGCCGTCAAGGTAAATGATTTACGTCTAAGACTCGT
ATTAGGCTGCTAATGGCCATATTACAGCCTTTAGAGGCCTGTGCACGTAGAGTTCACGGTGTTGTAAAGGTCCTGGGGC
TAAGGCAACTGACTTGGACGTCGTAGTCCGTTGAGACTGGGAACTTGCATGTGTACGTCGAACCACGTGATTTACGCGT
AAAACCCTTCCTAGACAGCAAAATACTATATTACGGGCTGTTGAGGCATGTGCACGTAGTTAACGGTGTTGTAAAGGTC
TAGAGCCGAGGTAAACAACTTAGGACGTCGTCCATTCCGATTAAAAGGATTAGACCGATGGCCACCAGCCTGATAGCGT
TGAACCACGTGATTTACTATTACCTTTGCACTTGCAACAACGTGATTTACGTGTAAGGTCTCTGTCAAAATGGTTTTTT
AAATATTTTAGAGGACTGTGCACGTATTTAGCGGTGTTGTAAAGGCCTGGGGCCAAAATATCAATTACGTGCACTACGT
AGTTGACGATGTTCTCAAGGTCTGGGGTCAAAGAAAACAACTTGGGACGTCGTAGTCTATTGAAATTGAGAGGGCTAGA
CGGTTTTTTATAAAGAGAAGATATGAGCACCGAGCGGGGAAGTCGTGTGTTAAGATAAGGGTTCAATAACATTATTTGA
CTAGGAACGTAAAAGTGTTTCCACCATAGTTTATCAAGACTGAATTTATTCCGAAAATCAAAATGATCAGGACATTGCG
CGTGGCGTAGATGTAGGCCAATACCAAAATGAAAAAATTCCCTGGGAACGAGGTTGGCCTACCCCATAAACTGACTGCA
CTGCTGCGCGTAAGTAGCCTTTTATCGACCATCCACCCTCGTCGTCAGGGTTTCAGGGTTTTCTGTCTTGTTGATATAA
GAGATGACGGCAAAAATACCCTGGTATCGTTGACCGGATATTGAAATATTATTGGCTTTTACATTTTCGCATGATTATT
ACGATTTTTTCCTTAGTCACCACTTTTGCAGGTCCATAATAAATTGGTGCATTGAGCCGTGGTCGATTATATTTGTAAG
CAGTAAAACTTTGTTGTAAAGCTATAGGTAGTTAAACTTATAAAAAACTTTGGTTTTTCTTTGTTAAATTTATTAAAAT
ATCACTGACTAGTTCATTGTGTCGCGTTGTACATTAAGAAAAAAGATAGCGGCATAAAAAGTTAGGCTTCTGAGGTAAG
AAACGCAAGTGTGTTGATGCATGGTTGATGACAGCTAGCTTTATATATTTTAACTCGGTATTTTGTTTACTTTTTCATA
GTAAAATTTAAAAATTTAGAGAGGACTAGAAACTTTTTTTCTTTCTTCCTTAATTAAATTTCTCCCAAAGACTCGCAAG
AATAAATCCCTATAATACGTATATTTTTGGACCCTATGTGCAAAAATTTATCAAATATTAACCGAAAATTGAAGAATTT
ATTTAAGAAAGGAGAATGTAATTATTAAACTTGGAAAGGGGGCGGCATGGGGGAAAGGGGGGGGGGGAAGGGGAGGGGG
ATCTTGTGTCTTTGAGAAATCCATGAATTTCATAACTACCTTAACCGCATTCTTGCAGGGGCAGATAAAATCAACCTAC
CCGCTGCTGGCATTTGGTGATTTTTATTATGGGCATTCTGCAACAGAATCTTACAACACGATTATGGAAGATTATTTTT
TGTCTATCTGTGAGATAATGCGCTCAAAAATTAGAAAGATAAAACCGGGTTGCACTAATCAAACGTGGCACAAAATTTT
ATTTAGAACCTAACATAACACTCTGACATATTTTAATTATGAAAATATATCTTAATGTTTTTTGTACATGTATCTTTGT
CAAAATTGATATAATGTCGAAATTGATAAACTGTCAAAAATCATTGATCAGTGTGCCTGAAAATGATTAAAAAAGGGAA
CTTAGGAACTATGATAATAGTGAGATTATCTTGTGTTTCTTTTTTCCTCAAACAGCCTAAAAACATGTCATACCAAGTT
TCAAGTCTTTATTTCAATTTTATTTTTGGCTAAAAGTATGATTTTGAAAAAGAAGTATTTTTTATAACCCACTTTGCTG
GGCACTTTTACCTTTCAGTACAGACTCAGACTTGTTAATGTGCTCAAATTAAAGATAATTAACTCCTATAAATACGGAG
GTGTGGCACTCAGGGACTAAAATATGCTGATAACAGCAGCAAAAATCTGAAAATCATAAGGCAGAACCACATTTTTGTA
AAATTACCCAGGGTTCCTCAACGTTGTCCATCATATTGGCTAGCGCTGAAACTTGTGAGCGAGACGCAGTTGGAAGCTA
AGGAATCGTGGCTTCGAACTGAAGACATGCTAAGAAATGCCAAGAGTGCTGAAAGGGAAAGAAGAGGAAGTTTTAAGTA
ATTTTTTTCATTGGATTTACAAGAATTTGAGGTACCCCACAATGAGAAGTAAAGAACAGAAACGCCTTTCTGATGTTTG
ATGATGAGAGATGGTCACATCTGGATAATATTTATTTTGTGATTTTAAGCTACCTAGCTAGTACATGCCAGCACTCCCG
GGGCTCATTTGTTATTAAATAATTAAGTGATAAAGTACAAGAGCTAAATATATTATTTTTATGTAGCTAGCTACACAAA
AGATTTTTCAAGGCATTCTATCATTTTAAATAAAGATAGCTACCTGCTAGCAATTTGGACCTCCCATAACAGTGAACAG
TCAAGACTTGAGTATATAGCTAGGTAGGTATGCAAGGCATTGCATGTTGGTTAAATATGTCACGAAAAAAAGAAACCTA
TATTTCATAAATAAATTTCTGCAAATGTTCAGGTTTCTCTTATCGAACAGAAACCTATTTTTCATAAATAAATGTTTGT
GGATTTTCAGGAAAGTTACTGTGCGACATGGGTTTTAAACCTTAAAAATTTCCAGCCAGAAATTTAAAAACTAATATAT
GACAAAATCGCAAAAGTTTATCTTAAAAATTTTTAATTTTTGTTAATGTGAAAGTAATCCACTTGAGAAGGTTTCTGAG
GTTTTTTATGAAGAAATCTTCCATATTACCCATATGGAGTAACTTGATGAACAATGAATTTTCCTGCAGGTGTTCTGTA
GTGTGTGTAATATAATTTTAAAAACTGTGATGTAATTTTCCTCTTAAGTTTTGTCTTTTAACCCAGCTAAAAATCTCAG
CCTTGTCCTTTCATACTTAGTCCAGCTAGCTATAGCGAATGAGTTTAATATTTAAACTTGACTTATTTTACTGAGTATT
AAGTAATAAATGCTAGTTTAATCCTTAATCTAGCTATTCGGCGATTCGGTTCAGCTTGCTTAATTGACGAATCACATTT
GTGCTACATCCGCCATTTTTAAAATTTTGCAGGGTGAAAACAAACCTAGTTCGCAGGGGAAGAATGCTAAAAAAATTAT
CTTTGCTCAAACCTTCTAATATTTTTCTTAAAACTCCAAAATGTGTCTAGCTCTGCACTCTCTTCACCTAAAAGACAGA
AACTTTTCACCTCCAAAAAAATTGTTATGACTTCAAACCGAATCGCCGAATAGGGTAGCTAAGCTACCTGTAAGAACAA
CATCAAACAAAGTCGAGGCTGTTCTTATTTGTAAACAAAACCAGTGGTATTTTTGTAATAAGTACCAAATTATATGTGT
ACATTTCTTGCGCTTATGAGTGTAACCAAAGTGCCCTGTACGTAAATCCTAAAAAATTATGTCATTGGCTCACTCTTTA
CGAATGACACCACATAACAAAAAACGTGCTTTGCTATTTCCCCTAACCTCTACCGAGATTTGGTTGTGATATATATCAG
AATTAATTATCTTTAAAAAAAGATATTTTGAACTTGCTAACTTTGCAAAAAAATAGTTCTCGAAAAAATTCAAGTGTTT
CAAAAATTAGTTTTCACAAAAAATAATTCTCCTAAAGTATCGCTTAATAGTTCTTTACATAACAGAATGTACCGAAACT
TTTGTAAACTTTCTGAAACCTTTGTAAACAATTTCTTTTTAAACAAATTGTTAGTTCGTCACAAATTTAAAGATTACTG
AATATTCATGAAGTAAGACTTCAACAAATATACCAATCATAAAAGCTTTTGATCTATACTACAAACTTCATTTCTAATT
AATTTATGAACCATACTCCACTAAAGATTGATCTTGATAACAGAGAAGTATAAACTTCGTTTCCATCCCAAATATGTAT
TTAAGGCAGGCTGTTATAATATAATCTGAAGCTGTCCACATATATCCAAAAATTATTCTACCCTTCTCTTCACTCCCAT
GTTTTTTCCATAGGATTCTGAACGCCACAAAAATAAAAACATTTTGCATTAACTGGAATTGAAATTTAAACAAGAAGCC
CAGGGGCTTGAAGATTTCCGCCATTAGCCTAAAAGATTTTAAAATTTGAAGTTGATCTTGAAAACGGAGAATTATGGGG
TAAACAAACCATTGAGTATCTCAATCATCTATATTATAATGCCCGTATACGTCTGTCTCTGTCTGTCTGTCACGCAAAA
TGGTAGCTTAGCTGCGCAATAGCGAGAAGCACGCAATGCGGTATAAAAAGGACAGGCGAACCCGTGGATTTTACACGGG
CTAACGCCTAGTTATTAACTAACCTGCAATGTTAAAATACTACTCAATAAATAAAAAAATAAAATTCATGAATAATTAA
TTAGTTCTGCTGAATATAGCTTTAGTCTACGTGCTTGAAAAATTGTACAGAAAGAAATGATGTAACATCAAATATGGCA
CATTATAAGACGATCTTCATTATGCTACACTGCACGAGCTTTAACTTTCGATAGCATATCCACTTTAAAATAAAGTATT
GTTCATTGGATAATAAAACAATCTGTTGCACTGTTAGGATTCTTATTGGCTTAAAACTCATTTTATCCTCGTTCTCAGA
AAAAAATCTTTAGCCTGGATAAGTTCCGGGCGTCCAGCCTAGCAGCGCTGTCTCTATCTATCTCTCTATCTCCTCAGGC
AATTTTAAAGATTCCGGCTTCGCTGGCGGAAATCAATAATGAACTAAGTTCAGCAAACAAAATTTTTATTCAGGAAGTA
GTTGCTAGCTAGCTTAACTTTATTCAAGTATTATGTAACTTGCACAAAAACAGCACAACTTTTTTCCCAACCTTTAAAG
ACGTTTATTGCAGTTACTAAGATAATTTTTCCTGTACTTTTTACTCGTGGGACAAAACAATTGTCAGTACGTTTTCTGT
TGCTGAAACATTTTTTTTCTAACCGCTAAAGATCCGCCATTTTTTGATCGCATAAATTAATGTATTCCTTATGACGCGT
TTGCATAATTTGCCATATATTGGCCAAAAATCACTCAACGAACCAGGGTATTTTTCGTCGCCTTCTATCATATCAAAAG
ACAACAAAAAAAAAAGGGGACAAGGGTGATCGACCATCAACTTTCTGCGCTTTACTTTCGATGAATTTTCCGTCCAAGA
CATCACAAATCAGGACACTGCGAAGCTGCGCATTATGCGTCTTTTTCCCGGAGACTGTTATACTGTCATCATCCCTGCC
TCTTCTCAGAAAGCGCGGTTTGTACTCGGTTTACATCAAAAGTTGAATTAACGACGACGACGACGAGTGACAAATAGAG
CGTTCTTCGTAAAAAGTAACTGCGTAGTGCGTAACAAATATTATTGCCTATCTGAATAGCAAAATAAGAGTAATCACAA
TTTAATAGACAGCTTTATTAATTTTTTTTCACGAGGTTGTTTACGTTTACCATACGTCTTGTATTCGTTTGACACTACT
TACTTTGCCGCCATTAGCGCGAATCTGCTCTAAATATTTTTTGGAAGTTAGCCAGATGCGAAAATTTCTATATGCTTTA
TCTACAATCTTCATCCCTTTAAAGAATACATTTTCGCGAGAATTATTGTTCGCGATTTCGCCAATGAAAGATATGCTTT
TTGTTAGATTTGACAAGAATTGTTCATGCAGAAAATTCGTAAAAACATAATATAAAAGTTTCATTTTAGAAGAACCTAA
TTTCGCAAATTACAAAAATGATGGAAATTCGCGAGAACTAAAGTTAGCGAATGGTAATATTGATATTTAAGCATTTCGC
TAATTCCGTGAATATCTGCGAAATTGTGAAATTTAATCCTTGCGAAAATTTATTTATGTTCGGAAAACGTTTTGCAAAT
CTATTTTTTCGAATTACTACTTTTTTATATCAGAAACGTGAAACGCCAGGCGGTTTGTTTCTTAATTTTCGAGGTGATT
TTATAAAAGTCGATAACACCTAACCCTCATACCTGTAACATTCTTTTCAAGAAGAGTCCTGTCATTTTATAAATTTAAT
TCTTAAATTTTCTTGATTTTTAACAAGTTATTGACAGAAGCATATTTATATTCTTCCAATATTCATAACTTTTATAGGT
TTCTTGTATCTAAAATAATAACAATTTTTAATTTCGTCGAATCGCCTTCCTTTTAAACAATCAAATTATGTACAAGACT
TTTCGAACTTTGATGTTAACATCGCTTCAGGAAACCTATAAAGAAATAACAATGATCGCGTATTGTTCGTGAATAGAAA
GGATAAAAAACAAAAAATACAATAATTAAATCCACGTCCAAAAAAGAATGTTCGTTAAAGTTTAGAACGCAAGAAGGCA
ATAACAAAACGCGACATGACAAATAAAAGCTCTTTATACATGTTAAGAAACATGTATAATGACAACAAGATATGTAACA
TATCGACCACTTATTTCGAAAAAATGTCTTGTAATGGATGTGAAGTACCACACTTTACAGACCGAGCTTTTCCTCTCTC
TTTCTTTGTATTATAAAAGACCATGGACAATGAAAATGAAAACTTGAATGAAACTACAGAAGTATATTACTTGGAGCTA
TTAATTTTATCGAAAGACCAGATCACAACAGTCAGTCGGATGATGAAAATATAATTTGCATTAATCCATTTTCAGCATT
TTATTAAAAAAAACGCCTATGAAAATCGATGCAAACTATTGCTTTTCGTACCTACTATCAAAATTGTCTATTTCTCATT
GAAGTCTAGGCGTGACAACATCCGGACAAAATTTCGGGGGATAAATTTTCAGTCTCTCTCTCTTTTGTTCGAAAATTAG
TCGCGCCAAAAAATTATTGCGATTAATGTAGTTAAAATGGTCCGAAAAAATCCAAGTTTGACATCTCACATTACGCCAC
GCAACTAGAACAATTGCCATTATGATTTTAAAGGAGAGGCTGCTGAATAAAAGTTTATGATAAGTGTTGATTTTAAAGA
CCAGACTGATTGGCTTGCTCGCTTGCTTCATAAACTATAACTATAAACCATACATCATTTTGTTTACATTTTTGTGAGT
GCTGAATTATTTATTGAGTATTTTTACGTATTTGTCAAACGGGTGCCTAAATTAGAAAAATGGGATATAATTCTCTTTT
TTGATGGTCACGGGGTCAATGTACACAAAGTGATTTAATAAGAAAAGTTAAAGATCAAAATGGCAAAAATGTTGAACAA
CATGTAAAGAACATATTTTTATTATTTTGTACTACTTAACTTGCCAATAAAATAGCGAGTAAAGATAAAGAAAGTAAAA
AACCAAGGAAGAAAGATGAAGCCACCATATTCCACGTTCGATTTGTTATTGAAGGTTTACGGTCTGTATATTAATTTAA
ATTTGGCGCCATCTCATGATAACAAACTTTATCGTTCGAAGTTTGAAGTATGTTGTGGAACAGGAACTCAAAACATGAA
CACAATTTTGTTGTTGGTTATGACAGATAATTCTTTAGTTCAAAGAAGTTTAAACGAAGGTTATAAAAAGCTGTTACTA
CTATAGTACGTAAAATATTCTTGGTCATCTCAAGTAAAAGATGTTTTTAGTGATGTTCACTAAAAAGTACATTTAAAAC
CTACTTATTTTCACCCCATACAGCCATGGAATTTCTGTAAAAATGTTGTTAGAAAGATATTTAGGTAGTTAGTCGTGAA
ATATTGTTTTTTATTTGGTATTATAGTAGTTATCTTAGCAGATTATAGGATTTAGAAATCTATATATATTTTTCTCTCG
CTTAAAATTTATTTTCTGGCTGCCACAAAATAGTTTCTTGTTCGCCTCTCCTTTAAGTTCACTAAATATTTACTATTCA
TGGATGCACGGGGTTTACAGGCAAAAGAAGTAGCGTTTGTCATTTCCCGGGGGTTGTCCTAAAACAAATAACGATAACA
GGCTTTTTTGTAAATGGATTTTTTTGCCTGGGATAGGCTATAATAGGATGATAACCTCAATATCATTACAACTGTTTAG
CTAATATCGATTAAGTTGGTATTTTACAGACCAGAATCTACATATTTTTACGAAAAAATGCCGTTAATTTCAAAAAAGT
ATCTAATAATTTTTGTATATGCTCGGATGTTAAATTTCCAATAAAACGTTGAGTCCAATCCACAGTTAGGTTCATAATT
AGTGAATGTGACAGTGAATAGCAAAAAATGATTTTAGTTTATCCTATATAACGCAAATAACGTTTCACAAACATTTAAA
TAACAATTAATGAGTGTTGTAACATGTTGTATTAGTTACACAATTATTTATTACGTGTATTTCCGTTAGGTTACTAAGG
TCATAGGACAAAAATACAAACCAGACTTGAAGAAAATACCGTTCCACCGAAATGGCGTCATAATATTGTTTTCCTTACC
TCGAACATCTAAAATGCCATATTCTAAACTTGTACCAAGTTTCATGACACGAACATCAATATTTTAGGAAAAACAGATA
TTTAAATTTCCGGAAAAACAGACTAAATTTGCGGTAAAAATATCCGGCGATGAACAGAAGTTAATTTCGCGGATGACCA
AAAAAGCTAACCAGCGTTTGACAATAAAGGTGAATTTAATGACACTTAACATTAGCAAAGGCCCGATTTCCGAAATTTC
AAATCGCATCCGAATTCTTGTTAAAACCGACAGATTTTCTTCTTCTTCGACAAGGAATTGGAGTTTTCCGGCCCACGAT
TTGTGACCATAAGCCCCTTCCGTGCGGAACCGTAAAAATGTCAATAAAGCTGCAAGTTACGCGCCCACTGAAGAAAATT
TGATCGATCAAAGTTAATCATTTACATATCAAATTAATTCAATAATCTACAATGCAGTGCATGTAAATGATGAACATAT
GTTTGATCATTCTATGAAAGAAGAGGACATTACCCAACATAGAGACATTACAGGGTCGGACGTATTCGGGAAGTCCGTC
TGCTCATTTAAGAAAGTGCTTTAAAAAGAAAAAAAAGCAATGTGTTATACAGAATCTGTTTTTGTTGGGTTGAACCGGA
AGGTTTGTTCACTTAGTTTTACTCTTCCAGCTCGCGATTTCACTTTGAACTTGATGAAAGAACCAGATGTCGATGTTCC
GAAATATTTTTGCCCTTCTGAATTTATGCTAGCAATACCCTAATCCTTCTTTCAAAAATTTAGGAATTGTATAATACTT
TTGAATTGTAACATCACAAGGGTAATGGTATGCTGGAAAAGTTTACAGTTTCTATACTGACTGAAAAGGAACAGGTGAA
CAGCCCTGCTTAATATTCAAGAGTGATTCACTATAAAACATAATGAATGGCATAGTAAAAGCCCTTAGTATTGATTGTA
TGTCAATTGTCGAAACTACGTGAATGAGGAGGGTGGCCAACTAATTCATCGTTTCTTTTTTAGGTTATAGGAGGTACGG
CAGACGTCACAAATATGTGTCGTGTTAGAGTCATTTGGGACATAAAATAGAATTGATCAGTCGGTTGACAATTAAAAAT
TTAAAAACAATCACTATCCCATACGTTAGAAGTCGAAATAACGACTGATCATTGGTCATAATCGATCACGCTAGAAGTG
TCGTCTGGTGTTGTCAGCCTTTTTAAACAGAAGAACTTTTGCGTGTTCTGTGAGGGACGCAAGGGACTCCTCTGCTCTG
TGCAATCAAACATGCTGTAAGAAGCATTTTGGGAAATATTGGGAAACTAGCAACTCTCGGGTGGCTGAAAAAGTTTAAT
GATACAGCAAATACCTACATCGAAAAAATGAGTTTAAGTACGACTTAAAAGTACTAAAACAAGAATTACTCACTCAAGA
TATTTTTTGTTAAAAAGAACCCCTAGTCATGTATCTCAAGACCAGCTCCTAAATTGAAAATTAAAGTTTTGCTTTATGT
TCGTGTTTTTCTTTTTCTAACAAGATGGATGCTGTAGGTGCGAAACGTGTAAGTTTAAGAAAACTAACAATATGTTTAC
AGTTATCGAGAATTTATCAGGGTTCATAGTGGTCGGGGAAAACCTGAAAATAGACAATATTTTTAAAAAAGTCAGGGAA
GCTAGGAGACCCAGTATACCTTCTTTACTAAGCAACAAATATATTGAAAAATTGGAAAACTGTAGAGGCTGTAAGAAGT
TTGAGAGCACACAAGACTTGGCTGCTAAGGTACTCGCAAGCTAAAATATTTTAGATTTGCAACTCTTTCTCCAAACGTC
GCAAAAAAGGTTCAAGTAAGGTTCTTCGAGCTGCTGTTGCTTTGTGGTGCACCCCAGCTTGGTAGTAATATACAAAAAA
ACATAGATGATTCGATGAAGACAAGCAAAAATAAAGGTAGAAAATGTTTTTATATCTGTACACACATTCTCTACCCTGT
TAGTGGAAATATTTTTAGTCACTTTTACCTTCCCACTTGAAATACGTGTAAAGGTGTATTTTTTTTTAAATAAACCACC
CCACTTTTTCGGCTGGTTAAATTATTTTTTCCCTCTCCTCTTTTTTTATGTGAACATTTGAAATAAAAAAAAGGTTATG
ACAGAAAATTGATCTCTGTGAAGGGGCATGTTTTTATCCCAAAATACCCATCAACAGTGTTGGATTTCAAAAAAGTGTC
ACTAGAAAGAAATGTTTTTTAAGACGATAATGTTAGTTCTTTGGGATAACTTCGTTAAATCCTGTGCACAAGATGGATT
CTGCGACATGAAGGATGTGATTATTCGCCGAACAGATGATGGAATGTGCATCTCGACTATAACAAATGCGTTGCTGTGT
CCAATCACTTCGAAACAACTGTTTGTTCCACGCCCAGATAAGCCGTTCAACTCGGCATCAAGTGTCCTCATTGTACAGA
ACTTGTTAACAAACCTTTCTCGATCCAAATTTCATGCGACAAAGAAACAATTTATTTTATAAATTTTTTATTAATTAAA
CATTTAATGAGAGCTTATAGTGGTTGTTCCATTACAATTCATTTTTTTCCAGTGTCATCAACAATACGATAGCGTACAA
CCAAGCAGAGCCATTATTTATCCGAATATTTTTCGCAATATACATGAAACAAAATCCAAGATACAAGACAGTATATACA
GCAAATCATATTTAATACCACTGATATTCGAATAATGTTTGATGCATACTGGCGTATACAGCGAACACTTGTTTTGCTC
GGCTCTGTCGATTTTTATTGATGTTAAGTTTCGCGCCATAGACTATGTATTGACATTAAATGAGTCAACAATAGCAGAA
AACTTATTTTGCCTGTTTGTTATGGAGTTTAAGGTTATTGCCATAGTTGTATTGTGTAGCTGTTCGAATATTATGTTGA
ACTAATAAAGGATTCAACACTGCTCAGTTAGGTTTCAATTCAGTGATAAATTTCTGGAGATTCTTTTTATATCTTGATT
TTTAATTAGCATAATGCGCAAGATATTTCATCATTCTTCAAATTGTTCCATGGGACCGTCATATTACCGAAATAAAAAA
TATGGAAAACTGTTCCAATACAGCCATTAATCCATCATCAATATCTGGATTTGTTGTTAGCATAACTCTGACTCCAACC
TTCACAACTAATTGTTTTGCAAGTTAGCTTGTTTTCTATTTAAGGTTCCATCAATCACATGTGGTAGCATTTATCATAC
ACAAAGTTCCATTGACTCGCTTCAACATGTCTTCGTTATGGTTCTGAACTGGCTGATTTTCAGCAAATAAATATTGCGC
ATAGTTTTGATCATTGCTGTTGATAAAGCTTGATTTCAACAGGTTTTCTTTCTCCGCGGTAAGGCATGCAGTTCTTACA
TTGTTCAACAGCTAAATGAAGACATCATCACCTTTTTGTCGCATAACTTTTGTAATTTCTGCTAATTTGAAGTTTTGCC
ATAAATTCAAATGCTTACAAGAAATCCATCGTTAGACAAGGAGGTAAACTTTTTTATTTTCTTGTTGCGCAAAAGGATC
TTGATTTGTATCCACCGAATGCTTCCAACTTTTATTTTTTTCATTAACGACATTCAAAAGCTCTGAAGTATTCTCACGA
TAATACTTACATAGAGTTTTTATGGCTATGGCTGTTCGGTACAAAATAATATTGAGGTTTTAGAACGAACGACCACCTT
TGGAAATGATGAACGCCATTTCTTTGGCCTGTCCCCATGAATTCCTGCATACTACACATTTCGCTAATTTAAAATCATA
ATGGTAATTGTTTTAAAAGTGGTGCAACGGTAAGTTATTTCCTGATCTACATTCTGTGTAGCACTGTTAATCTCTACGC
ATTCTTTTATGCAGCATGACCCAACATACCGGTTCTTTAGAAACAGCTTACAAGACAGATTAAAAAAATGGCAGAAAAA
ATAAAACAAACTTACCTTTTGTGTGTAGGTATTACCAGTAATAAACTTATCACGCTCCATCAATCGTAAATCAAAATTG
TCCATTCCAACTCGTCGGGGCTAAAAAAGATATATCCTTTTTTCGTAATTTAATCACATACAAATTTGAACAACGTCAT
GTTTTCAGAAACAGATAAAAAAGAAAAAAGCTGGTGAAATTATTCAAATTTAACTTGGTACGGGATAAAGTCATATATA
AACAAGATGGTCCACTAACTTTACAATAAAATACAACATATAGAATGTTGAAACAGTCTGGGATAGCCAGTATCAAACA
GTAGCCATTTAATTAGGAGATACAGCCTAATTAAAACGTAGTATTTAGGTAACCAATCAAGAACCTAATTAAACTGAAA
ATGTACTGTTTAATGAAAGCGGCTACAAATCGAGCTGTTGATTTTTTACTTTAGTGACTTGCGCGATAGACGGGCGTGC
AGCGGGGGAAAAGTTTATGAGAAATAAGGACAAAACAACATCTTAAATCATCTTGGAAAAGTACCCTACAAATACTCAA
TATCCATGATTTATTTTACATAATCAATTACCTTGCTTCAAAATCAAGTCTTTTGGCAAAATAAATTCTTCTGACCTAC
CTAGCTAGCTATTTTGTTGTAAAAATTATTGCATAATAAGCCAGTGAGGCAACAATGGCTTTAAAATCTTTTTAGAGGT
ATTAATCACCTTTATAAGGTTATTTAGTTTAGTATTTTTAACAAATACAGTCCCTCATGTTGTCTTACTTTCTTATTAA
AAACAAATTTTGATTTTACTCTTATTTATTATATTTTGGAGACTGTCTTATTTTGACGCAAAATAATTATGAAAGATAA
AATTATACGTAATTTTGGAAATACCCTTAAAAATAGCAAATCAGAAAAAAGTGATTATTCAGAACAGGTTGTTTATATT
CTTGCAATAAAGTGGGTAATTTTTTGTAACTTGACCTTCTGAGCGATCTGGTTATTACACAATGTCAATCAGACTGTGC
GAGGATGGAGAGTAACATCAATGATGGAGAACCTACTTAAGCCGTTTTGTAGCCCCATAAAAGAGATTCATGTTTTTCG
CGGATGCCAAATGGTAAGAACACAAACAGTACCACAGCCAAATATGATGACAAAATTGTCCTTAAAGGAAGTAGAAACG
AATATTAAAGTGACTCAGAGGAAGAACACAAATGTTGCTATGAAACATAAATGATCTGGTGATCCCTTAAAAGTGCTTT
TTTGGAAAATAATCAGCGATTTTAACAACAAAGGACCCAAATTTCATTAAATTTGGTTACTTTGCAGCTTTATTCATAT
CTTTACAAACACAATGTTGCAATAGGTGGCTCTATAATTCAAACTTGATTTTCATGTACACGCACCAGATAACATATTG
AGTGTATCTTTAAGGCCGAATTCTTGGTAAACAGTTACTGAGAAACTAATTTTAGAGGTTAGCAGGTAGTTAAATCAAG
ACGAAGTTCTTTAGCATGATAAAAGCGTCTCAACCTTCATTGCATTAAGACTGAAAAGGTTCTTAAAGACAAGTTTGTT
ATCTAAGGGACAGCCTCCACCATTGTTTTTTGATTAGTTCATAAAACTATCGGAATTTCTGTACGACAACCAGCTTCAA
TCCCTACAAAATAAATACTTGAAAACATAGACAAGGCAAGTAAAGATCCATCGAAAGAAGAGACGGGCACAGCAAGAGC
TAAAGTAAGCCTCACAGTATAAAATAGGAAAAAAACAAAGGATAATCTACATAGCTAGGAAAGACTGTCGTTGATAGTA
CCTGATTTAAATCCCCTGACGGACCACCACCTTGATTTATGGACTACTGAATATTCACAAACAGGGAAATCCAATTGGA
CCATTCGCTGCTTATATGCGTATACAACTATATAAGCTATCCACAAATTTACAGCCATTGACCATAGCAAGAACTCAAA
ATTCTTGGAATACATTAGAGAAATAGACATACAGACAAAGAATGTATAGTATCAGTTGATGTTAAATCACTCTACACAA
ATGTTTTCAATAAAGAAACCCTGGACATCATTAAGTATCTTATCAAGAACGATATAGTATTTGGTGGAAAGATGAAGAT
TCCAGCACTGGATTTCCAGTGTTTATTGGAACTTATGTTGACAAAAACATGTCTGTTTAATAACAACTAAACTCAAACA
TTTCGCCAAGGTATGTGATGGATACGCTTGCACTTGTCTCAAGGAACCCAGTTCTTGACAAGTTTGACGCCAAAGAAAT
GTTAGCGGAAGTTGATCAGCTATTAAATAACTTCCAGAAACAGGAAATATCAAATGACATCATAAATGATATAAACATT
GCCACAGTGAAATACATAAAAAGTTGCACTAATAAAAAAATTCTGAGAAATTTGATCATGACACAACTTGTTAGCTGTT
CCATTTGACAAGGTACCGGAATATGTGTAATGAAGAGTGAAACTCACAAGACCAAGTTATTACACATTTTAAAACCTAG
AGCCTAAAATCAAAAGAAGTAATTCTTGACAAGGAGGAAGTGATCCTTTTATTCGATGTAACATCATAATACAAATTTT
TCAGTGAAGGAAGCTATTATAGAAGCTTCGGACATCCTTTATTCTGGAGAATATAAAAAACCACCAGTTGATAAAAAAA
CGTTTATCACATTAACAGAGTTAGCTACTACTAATGTTATAATGTTAACCCACGATGATCATTATCGTGAAATTGATGG
TTTAGCAATGGGGTCACCACCTGCACCTCCTCTTGCTAATATTTGGCTATCAAAGTACGAACGTATTATTCGAGATGAT
GCTAATTTTCTAACGGTATATGGATGACATACTAAGATCTATCAACGCAAATAGCATCGAAGAAAAACCAGCTGAAATA
AACAGGGTTCATCCTGATTTAAAGTTCACACTAGAGGTTAAAAAAGATGGTAGATTCCCATTCATTATTGTGTACACCA
AGCTGTTGATGTGACTGACTGCCAGTACTAACCGTGGTAGTCAACATCTTTTAACATTGGAAGCCATATTCATCAGAGA
AATCAAACCTTCATTAAACACTAAGAATGAGTTCAGGAGCCGTGAATTAACAATGAAGTTGTAATCATGTATAATATGT
AAATATTATCACGAGAGTTTTAATTAGTGAATACTGTTTTTAACATATTTATTTAACTTTTACGATTTTAACCCCTTTT
ATTGAACTGAAGATGGCGCTTACAGCCGAAATATATATTAAAAAAATTAGCCATTGTCGTTTTATTCACTTAGATATAC
GAAACAATATCTTCAATCTAAAAATTGTGTTTATACAGACTGAGCCTTGCAGATTTTCCTTACAGAAACAACTGTGTGA
ATACACAGACGTGGTACACTGTACTCGATCCAGCTTTTTTCCTTTCCAAGGGATTTAGATTTTGATCTGAATTCTCAAT
GAGAAAGCATGAGTTTTATAACCTTTCCTGTTAAGTTTAAACTAAATTACAAATTTTGAAGTTGTTTACATGAAATATC
AAAAAAGTAGGGGGGAAAACTTCCCCTTTAAGGTAACAATCGTTTTCACAGTTAGACGGCACCAATAGTATTTTTTTAA
CATGAGGAAATAACTTTAGCTAGCAGGAAATAAAATAAATTCACTCGCTAAAATTCAGTAAAATAGTTATACTTATTTC
AGAATTATAAAATAAAGTCAATACAACCATTAATTTGCAGGAATAACTTTTTGTATGTAAATAGTGGTGTCTTACAAAA
AATAATTTCTGTCCTATATTTGAGTCAATTACCATATGACACACCAGCAGGGTTTAAGTGGGTGCCAAACAGATGGCAA
TTGGAGCCAGAAAATTCCACACAAATCACTTGTGCCAATCACTTATTTCAGGAGATGTTTCTCAACAAAATTAAGCCTA
TAAATAAGTCACAATTCAAGAAACACAGCAAAGTAAACTTGTCTGCCACTGTGGTCAGCGACACTGAACAATATTTAAA
CTGAAGGAAAAGAAAAAAGAAAGAAAAGTATTAAAAGGAACAAGCAATGAATTAAAAAAGTTAAGAAAAGGTAATTTAG
TAGCTGAAGAAGTTGAACATGATGATTGAGTTGGAAGCGAAGAGAAGGAAGACAGCAAGGAAGTGATTGACGATGGAGA
AAGTTAGGATGAAAGTCCAATACAACAAGAGCACACAATTGAAGCATCTAGTGATTTTGATGATGCATTTAATATCTTA
AAGGAAAGCTGTGAAAATCAATAACTAATTTTAGAAACACTGGCGTGCTGCCCATGATAAAGCAGGCGAACCAAAAACT
GAGCTGCAGAAAAAACAAACCATTTAGGCATAGGAACTTGGATTTTACGGATACATTGAAATAGTGACTTTAATAACCC
TTCTCCATAAAACAGATGAGTGTAAAAACCACAACGATAAAAGACTGTTTGCTGTATATATTATATTGCGCACAGATCG
CAATCAATTGCAAGGCTGGTCATAAATTCTTGCACAGATGCACAACAATTTTTTGAAAATGCGCAATAAAATTCTATTT
TGGACAAAAATCATTGCGCGCCATTCTTCGCTTTGAAAATTAAATCAGGAGCGTAAAAAAGCATATGTAACAATGCAAA
GGTGATATTTATCACAAATTGTCGCATTTAATTGCACACTTATAAAAATAGATTTTTAATTGAAGATTTAGTAAAAGTG
CGCAAGCATTGGTTGCATTGACTATACATCAATCTTTTCATGCAGTGGCGTTGATGTCTATAACTGTTAGGAGACCAAC
TAATCCTACAATTAACCGTAAGCTATGTCTCAACTCGATAATCGGATCATTATTCACACAAGATGAGCCCATATGAAAC
AACATGACGATCTACAAAACAAGATGGATGGATCAATTGGCATAAAAGATGCAGCCGTACTAATACCAGTGCCTTTGCC
TCAAGGTTTTCTTGGTGATACAATTTTGGCTAGTCGCGATTGTCAAGATTTTTCTATCTAGAGGTAGAAGCACTGGCAG
ACCCGGTCCGAAAAATATGCATTCAAGAGCAGTGAATTGCTCGTATTGTTAATCTTCCATTCTAGGCGATTACTAATAA
GAGTCAATTGGTGGTGGGGTTTACTTGTGTTGAACCAATCTTGCTGGTGAAATCATTGTGTTTATAATAGTGGTATATA
TTGTGTTGTGTGTAAATCAATTGGGTATATTTGGTGTTGTGTTATTAGGAGAACTGTGAAGATAACCTACAGGTTAGTC
ATACACATATTGTGAGTTTAACACGTATGTGATAGCTTACGCAAGCGTTCACATGCTAGGCAAATCGCTCATGTGAAAT
GTTATAATTGTAAGATTCGTACTCACTCACTAATCACCCCTCATTTCAAAGGGGGAAAGAAATCTGATGCATCAAATTA
CCGCCCATTAGCCTTGACATCTCATATTATTAAAATTTTCGAAAATTCGGCCAAAATCATATCACCTGCTACCTTGAAG
AAAATAAGCTACTAAACAAAAATCAACATGGTTTTCGTTCTGGTCAGTCATGCCTAAGCCCACTCTTAGACCACTTTGA
AAATGTGATACACTTTGTTGATGGAAAACTAAATTGTGACATTGTATACCTTGACTTTGCAGAAGCAAAAAAATGGATT
TTACCATTGTCTTAAAAAAACTTGAAAAACTTGGAATCAAAGGAAAATTATTTAACTTTGTTGAAGCTTTCCTGACAAA
CCGCACCTAATCAGTCATTGTCAATGGAATGTAATCACATCCTGTTGCTGTTACTTCAGGCGTATCCCAAGGTAGTGTG
CTTGGACCACTTACTTTCATCATCCTCCTTGGAGATATAGACTCAAATGTCAGTGCCAGTATTGTACAGTTATTTGCTG
ATGATACAAGGGTTACCAAGAGCATAGACTCTCTCATGGGCAAATTGCAAAGTGACCTTCAGAAAATTTATGAATGGGT
AGAAGATGCAAACATGAAATTTAATGATCTAAAGTTTGAGGTCATGCGTTATGGCACGAGCGACACCCTGAAAAATTGC
ACATTGTATCTTTCCCCCTCTGGATCCATCATCACAGAGTGTAAGGAACTGAAAGATCTTGGTGTCATATTATCCACCA
ACTGCTCCTTTCATTCCCACATACTGAAAGTAGCAAATGACAGTAAAGACATGATGTCTTGGATTTTAAGAACTTTTCA
CACCAAAACAAAGGATCACCTTATGACCATGTGGAAATCTCTGGTTCTTCCTCTATCACAGTACTGCCCAAATTTAACT
TTACATGTACGCGATAGTTATCACCTTCACATGAGCTTTTGGTAGCGTCAGAACTTTTGTTGTCATTGTTAAATACATG
AGCTATTTTTGCATGTTGAAAACAATAGAGTTCGTGTCTTGTTCGCAAAATTTAATTAGCTCATGTGAACTGCGTGTGT
CCCATTCATCATCATCATCACAATTCTCGTTCGTTGTATTTAATTGCTATAGTCATCAAGAGATCAAACGAAGGAATAT
AAAATTTAACCAAGATCTAAGTATCTATTGTTTGCACTCACGAACAGCAATGTTAAACCATTCGTTTATAAATTTTTAA
AACGGAATAGAAATGCTTTTTTTAGGTCGCGTTTTACAAATTTAAGAACGAAAAACGACTATAGAAAAGCTTCGTTAGA
TCGCATTTTAAAAATTTAAGAACAAAAAACGGCGATAGAAAAGCTATTTTAGATCGCATTTTAAAAGTTTAAGAACGAA
AAGCGGCGACGTAAATGCTTTTTTAGAACACATTTTAAAAGTTTAATAACGAAAAGCAGCGATAGAAAAGCTTCGCTAG
AACGCGTTTTAAAAATTTAAGAACGAAGAAAGGCGATAGAAAATCTTCGCTAGATCGTGTTTTAAAAGTTTAAGAACGA
AAAGCGGCGATAGAAAAGCTTCGTTAGATCATGTTTAAAAAGTTTAAGAACGAAAAGTGGCGATAGAAAAGCTTTTTTG
GATTGCATTTTAAAAGTTTAAGAAAAAATCTTATCATGAAGGGAAAAGTCCTCAATGTAGGGTTTTCCGTTTGCGTTAT
TAAACGTTGCTTTTTACAAGAAAAACTTTTAAAAGTTTTGCGTGTTAAAAAATATGTTTCAATGATAAAGAAATATTAC
CTAAATTTTAAAAAGTAGCAGCATTAGTTTTTTTTAAATATAAAGACCATTGGATTTCAAAAACATAAAATCAATTTAA
CGATTTAATTTTAACATGTTATGTCCGTTCATTTTTCTAAAATAACATATTTCAATAGCATTCGCGATCTTTTAAACAC
TTTTAAAGAATAACATGCATGTTACATGTGACAACAAAAGGATTCATCAAATCTTATTATTATGACTCGCACATGACGA
TAACAATAAAAAGCAATTAAGTTTGTGTGTAAACAAAAGATATGTGAAGGTTCTTTATGTAGGCATGAGATCGTTACAT
GAGGTCGTAAAACTTGCATACATGTAAAGTTACATTCAGGCGTTACTGTAGAGTATTGTTCAGTCCTATGGAGTCCACA
TAAAGTTGGAGAGATACAGATAATAGAGGCATTGCAATGGTCTTGTATACGAAAAATCCGAAATTTGACCAATCACAAC
TATTGAAAAGCATTGAAGGAATTGAAATTGTATTTATTGGAGCGTAGAAGGGAAAGGTTCCGAATAATTTATATTTGGA
AAATCATGAAACAGTTCTGAAAATCCAAAGCTATCATCATCCTCGGCATGGGCGGAAAGCAAAACTTCCGTGTGGTTCA
TACAGTAGGGTGGCAGAGTTCAATCCATGGCATAAAGCTCTTATCCTGCCTTTATCCTTCTTTAAAAAAAATTATTTAT
CCATATCTATCCGTAATATGTCTGGTTGCACACTGGACCTCTTTAAAAACAGCCTTGATAAATATCTATTCCAGATACC
AGATGAACCACAAACTGGTAGGATACACCACCTTAAGACGGGCTGATTAAAACTCGATTATACATATGCACACATTGGT
GTAAACTGGATGTTTAATCCAATGGAGGACTGGCACACAACTGCTAATATTGAAGACAAGGTAATATCTTGGAAATTTC
CCTACTATTGCTGTTCTATACATGATACATGGATAATATTTCCATAGCACTTTCTTTTAGATACCTTACACTTTGCACC
AACTATCAACATTTATTTCATAGTATCACACCAAAGTTGACACATCGTACTTGATAACGAAAACTAGTGGGAAAATATC
AGGACAACTTGGAGAAACACTAAGCGCTCTTTAGGTTTTAGAGTGCTGTGGAGGAGTTTGCCTGGAGAAAAGCTTGGGA
AAAAGAGGGAAGTTTTTATTTATTTATAATTTGGAGAAAAATACTGAAGAGAATGGGGAGGAAGAAAACACTAAAAAAT
GCTAGTAGCATCTTTAATAACTTTTTTTAAACAGATAAACATTCAACATCACCAAAACATTCAACAGAAATTAGAGTTA
CATCACTGTCACTCTTATCACTCTCCGTATCCGAGGAGGAAGGTCATCAACAATACTAATATTATCACAAACAAAAATA
CTACAACACTACTAAGAGATTTAACTGGTGCAACCGAAGATGAATTTTGAATGAAATCGAACACGTTGAAAGAATGAAC
ATCAAGTTCTCGTATCCTTTGGGAGACAATAACTGGTGGCAACTTTACTGTTTAAAAAGAACACAAGGTTATTTTTATA
TGCTGTGTTGTTACTTCATTTCCTAACAAGCAGGTGCCTGTTGTTATTAAGAGCAAAAAGAAAATTCGGAGATTGCATA
ATTCTGAGAAAGAGAATATTAATCCCTGATATGTATTTAGAGTTCAAAATCCTTTTTCTAACATTAGTTGTCTAAAATA
AAAAAAATTATTATGATATTTTATGTGTGTGTACGTGTACGCCAAATGAGTTGCTTTAATGAGATACGCCATAGCAGAT
CACCATTAGACCATTAGATTTGATGATATGTAGGCAATTTTATGAGAGTCACTGAGATGTAGGCATTTCCACGAGACTT
CCTGAGATGTTATGGTTTCACAAGTGTTGCTGAGATGTAGGCATTTCCATCAGATTTGCCGGGAGGATCGTGTTTCCAA
GAAAGATGCAGTTGTTTCCAGAGAGAGACGCAGGTGTCGCCTCACCTAAGAGCACATGCCTAATGCAACCAACACATGC
CTGTGTAAGATGAACATGTTGTTTTTAAAAACAGAAAACAAACTGCCCCCAGTTTCTACAGCAAAGTGAATATATAACT
ACATTTACATTACAGTTTGGTGGAAGATTAAAGCAGTTGCATAACTTTAAATAGTTGCATTCCACAAGTTGTGGGGGAG
ACTAAAAGGAATAAACTGTCTAGGACAGCAACGTTTTATACCAGAGGCCGTCTGTCTTACATAATACGACCACCTGCCT
AAGATGACCACTTTTTTGAAGTTTAATACAGCTATAGCTAGCTAGCTATAACAGAGTCCTGTAAGCACAAAAAATTCAA
ATTTTTATTTTTTAACACCCATAACTAACTCACCCTTCCTCCATTCTGATAACGTTGTATAGCTCCAACGCCCCTCCCT
GCCAACCACATTGCACCACAAATTACCCCAAAAGCTGGCAAACATTCATACCACATTCTGATCGAAGCTGTGTACCAAA
ATTAAACTCTAGCCTGGATGGCAGTGTTCCGACCCCTGTTGACCTCTTGCCCCGTATTAACAGGATTTTGGACCCGACC
CGTTTTGACGGGAGATGACCCGTATTGACAGAGCGAGCAAACTAACATTTTTTGCAGACGTTATACAAAACACGATAAA
AACTAACTTTAAAATGCAAATAAACTACATTTCATAAAATTTCAGCAGTAAATAAAGACCCAAGTTGACCAAACACCCT
CTAGTCAGTATGGGGCAACATTCATTGCTGATTCAAATGTAATATAATAATACGAAGTGTATGTGACGGTCATAGTGAA
TATCGTCATATTCCTTTGATGTCGCCGAAATTTCCTTTGATGTTGCCGAAAAATGCATATCCAATATGTTAAATTTTAT
GACGTTACGCCGCGACGGCAATAATACTACTTTAACGTCAATATCTTATATTACATTAATGAAGCCATTGCAATGCACC
TAAAACTTTGAGGCCAAATAACTTGGAAACAAGGTGGTGACGTCATTGATTTTTCACCGCGTGGGTAACTAGGAACCAC
CTGGGACCCGAATCCGTTTCGGAATGAACGGGTTGATGACGTCATCAAAAAACCTTCAAACCCTAATATCTCTGCAACC
GTTTGTCAAAAGTACATGATCCTATACATTTTCTTGATCAGCGTTTGAAGATCTATGCGATAAAGGCAACAGGTATACA
AATTTATAAAAAAAATTTTTCGGTCTTGATGGGGCCATTGCTGACGTCAGCAAAATTTTTAAACCCTTCCTTATATCTC
ATTAACCGCTCATATTAAAAGCACATGGTCATATACATTTTCCTGATCAGCGCTTTAATCTCTACACAATAGATGCAAC
GTGAAAACAAAATTCTAAATTTTTTTAATGGATAGGTTGCTGACGTCATCAAAATTTTTATCCTGCCTCAGTGGATATT
TCCACGGGACTTATCGACTAGTCATAGTAAATAGAAAAAGCACTGGTTCGGAAGATCGGCAAACTTCAAAAGATTCTCA
AACGGTGTTTATAAGTACGTCACGTGACCTTGATAATGCACGATCATTTCAAAATGGCTTCTAATGTAGGAGGAAATGA
TAGTGTTTTGGTATCCATAGATATTTTTGAGGATGACTTTGAAGATATTATTAAAGTTTTAAACAAAGATGAATATATA
AATGAATTCTAAAACGATCTATGTGAAGACATAAGTAATGTTTTGTTTTGTTTGTGCTGCTTTGATTGAAAAAGTAGGA
CTAACAAGCTAGGCTGCTGTGCTTTTTTCTATTAACTATGTTCAAATTGACCAAACACCCTTTGGGCACTACATTTATT
GCTGACCCAAGTTGACCAAACACTCTAGAAATTTTTTTTTGCTGAATAAGCTGACTACAGGGTGTTTGATCAACTTGGG
TCAGCAATAAATGTTACCTCATAGTGACCAGAAAGGATTTAGTCAACTTGAGTCAGCAATAAAGGTTGTCCTATAGTGA
CCAGAAAAGGATTTGGTCAAATTGGATCAGCAATAAAGGTTGTCCTATAGTGACTGCATTTTGCACTTTTTTAACTTTA
CACTGATAAGCAACAGAAAGCTTAAAAATAACAAGCAGAAACATGGTCAGGCCACCATAAAAAATATGTTGTGTTCGCG
TCCTGATGACCCCGCAAAAATGAGTCGGGCGGGCGGTCTGGCGTATTTTTCCCCGGAATTTTCAGATCGGAGCAAGGAA
ATTCGTTCCCAGGGCCAAGACAGTATAGCGCCACTCGACATCGTTTGTAGACCATTTTTGCCGCCCTGTAAACTGTCAG
CGTACTGTACGGACAGTACCACTCCACGGACAAATTTTTTTTTCTTTTTATCTTTAAACGTGCTAAAGATATGAAATCA
AGTTTTTTATATATTAAAAATATAAGATTTACTTTTAAAAAATAGTTGGTTTCATCTTTGCAGCCATACCCTATTTCTG
TGTCGTTTGTTTTTAGTTTCCGATAATCAAAAATGGCAGATTTAATCCGTATGACGGAAAATCATTCATGCAAGAAAAA
TTCAAATTTTGGTCGTCAGCCGTTAAGTGATTGTTGTGGAAACGCTTCGGAAAACGAGAAAGCCTTCCGACATTTGCCA
AATCAATCGGAATGATGTCCGATAATCGCGAAAAAGAGTTGTGGCAACGAGAAATGGACACTCCGAGAAATCCGAGATG
AACCAATCTGCGGACACGGAAAAAAATTTTTTTACTATTGTTTGTATTCCATTGTGAAGCTAATATAAATCATATAAAT
ATTATAATTAGTTGTCGATTTGACTTTTATAAGTAATTACCCAATAGTTATGCTCCTCTAACATGTTTTGCGTAGGACT
TTATCGGCAAGTCACATGACTGGGACGTAACCATTGTAAAAAGATCGTGTTCAAATTCGAACGGACGCTTTACTGCGTG
GAATGGCCTGAACATGCCCGAATGATATAAATAATAAATGAATGCATGCGTGATAATCATTGTGCAATAACGTTACGTC
GAATCCTGTTGTAACGTGAGTATTACTTTTGAATGTGAGGGGTGGACTGATGGGCGTTTTGTTTGTGGGCACCTCTTGA
TTTTTAATCATTTTTTGTTACTGGATGGACATTCGAGCCACATTGACTACGTAATTGGAAAGTTTTGCAAAGAAAATGG
AGTGGAGCTGATATGCCTTCCACCACATCACATGTCACACAACCTTTAGATAAAGGTACGGTATTCTTTAAATTCCTAT
CTTTAATTTCTACATAAAAGAAGAATACACAAACCCCATTTCCAGCACCCCTTGTATCTTGCCGTAAAAACTATTAATT
TTCGTTTATTCATATAACCTTCTTATATATTTCATCGTTTGATAGGTATCTTCGCACCTTTCAAGAAAGAGTGGAGGAA
AGCATGCAGCCAGTTCAAGCAGACAAATCCTGGAACCACAGTTGATAAATTTACATTTGAAAGAATATTTTTAAGTAGC
TACATGAAGGCGTGCGGAATGGAGAATGTTATCCACTCCTTCAAATCAACTGGTATGTGGAAAATCAATGTGGAAGCGG
TGGATTTCAGCAAGATGGAGGCAGCAAAAACATTTCCAATACTGCCAGCAGAAATTGTCACTTCTGATGCAACAGAGCC
ATTCGATGTGGTCTCTGCTGTTTCTTTTAACAACGCAGCACCGTTATCATTTGGAACCAACAGTATGATTGGAGCTGAA
GAAGTCTTAAGTGTTTTATCAGATCCATCGTCGTCAACTTTGCATCTTCCTTATTCAACAAAATTGACGTCAAACGTGA
CAATAGTTGTACCTCCAGCAGGAACGTTACCAGGATCTTCGAAGGACGTGGATTTTATCACTTCGACACCAATTGCTGC
TTCCGTCAAGAAAGGTAGTAATACCGCCGAAGCATTAAAATCAATGGAGAGGAGTTTATTGAAGGAACATTTGATTTTA
TTTCGCAAGCGAATAGAAGGATACGATGTTCGTGATGATGTTATTTTCAACGCATGGAAAGCCCTGGAGATAGAGGAAA
GTGAGCGGTTGGAGAAAATAACGTCTCTTTGCCAGCAAAAGAAGACGACCAGTGCTGCCAGAAAAGAACTCCTGGTTCT
ACCGTTAGCACAAAAGAGGAAACTCCCAGCGAAAAAAAATCCTCCGTCTTCACACCACATCAATTCCAACGAATCGTTG
AAATTATTGGAAGAAAAAGTACTCGCAAAAGAAGCAAAGGACGAAGAAAAAAGATTGAGAAAGCTCTCTGCAGAGAGAA
AGAATGGAGAAAGCCAAAGAAAAGGAAAAGGAAAAAACCGCCACAGCTTCGAAGAAAAACCTGCCGAAAAGATCTGTCA
AAGAAAAAGAAAAAAGCAAACAACGAATGCGAAGAATGTGGTGGAAGATATGTTGGTGGTTCAGACGAGCCTCGTTGGA
TTGAGTGCAAAGGTGAAGGGTGTAACGCATGGTTTCACGTCAAGTGCACACATTTGAACGACGACGAACTTGTAGATGA
AGATCTAGAAGATATGGAATTCCTCTGTGACATTTGTGAGGAGTAAAATATGATATTTTTTTTAGATATATTATATTAT
ATATTATATTATCAGAAAAAAAATCTGCATTAATTGCTCTGCTAGTTCTGAAACAATTTCTTTCTTATTATTTGTATAC
TAAAACATAAGTAAAAGATGAATAAAAGACTTTAAAATATTCTTTTAACCTTATTCCGTCTAAAAGAAAGAATTTAATG
CAGGCCGGTGTTCGATAATTCATGACAGTAAAGTTCTTTCTATGTGTACATCGGAAATAATTTTTATTGTGTACAAACC
AGATGGGCACTAAAGTATCCAGAGTTTTTTTGTCTTTAGTAACATATAGCTAATACATCTTGACATTATGGACAAGTTC
TGTTGCAACCATTTTTGAAATTTTTATATAAATATATAAAACCTGTTAAACTTAACCAAGGAAAGTTAAAAAACATTTA
AGGCTCAAAATATTTGGGATTATGTCTTACTTCTGATTTTCCTTTGGGCGGATCGTTTTGGGCTAGACATTATTTAAAA
AAGCATTATGATTTGAGGGAAAACACGCTGTTTACGCAGTCACCTTTTTATAAATAGGGGATGTATTTTTCATAGAATC
TTTGTTTTTTAACTTCACACCTGTCATATTTTGTAGTTTTAGGTGAGTTTTTGCTAGTTTAACTTTACTTTAATTCAGA
TACTTGTAGTTCTTGTTTAATCAAAGCTCTCGCTTTTTCCCTCAGCTGTAAGTTGTACCATAGATAGATAGATAGACAG
ATATTATTGTGCATATTCCACATGGCTAGCCTCACAAATATCGAGGGATATACCCTGTCTATTATTTCCAGGAGGAGCC
ATGGGTTAGATAGAGAGTCCTGGAGTATTTAATGCTCATTTTGAGCTACACAGACCCAATAGGGACCGCGTTCTACTGG
ACAACTCCCGGCAACATCCAACGGCCCACACAGTGAGCCATCTTCCCAATTTCCCTCACATCGCTTGGGTTAACTCGGG
GCTATGGTAACATTCACTCGCCCATGTTGGAAAGTGGGAAAAGGCATTTGTAGAAAGTTGTAGCTCGCTAGCATCTTTT
TTACATGCCGGACACATGTTAGAAGAGCCCTTAGTTAAAATATAAACAAAGAAATCTGTCTGTAGCAAGCTTATAGTAC
TCTAGTAAAATTTGTCACTAGCCAGCCATGGTAGCTAGCTACAGACAAAATTACAACAGGCCCAGCGGAGCAAATTTGA
AAGTGGGGGGCTAAATTTTTGAGCATCGAAGGAGGCCCGACCATGGTTGGAGCCGACATGCTAAGAAAAATTTTTACCT
TTCGGCCCCCTAGATTGGCTAAAACATATTTCAAATACCGAAATATTGCGCTCGAAAGCCTTTTTTATTATTGAAGTGA
CGTCAGACACGCGTTTACTATGACAAAGCAAAGCATCATTTGTTGGACAGTGTCTTTTCTGCTGAATAACTTAAAATAA
CGTGCTTCATCACAGCTTACACATGATTTGGCATTGTATAGGTCGCACACAAACCGCTTTATCATTGAAAAAAGATTCG
AATCAAATGTGAACGTATCACTGAATTTGGAGAACATGACTTGATACTCTTTAGATTTCTTCAAAGTGGTAAATGCTTT
GACTTTACCAATACCATGGAAGGCAGTGGTATAATCGTTTCCAGTAAATAAATGTAGAAAAACAACACCAGCCTAAAGT
AATGGGCCAAGCGAAGATGGTATCGCGAAGATATCTTGTAGTCGCCGGTTATTACCTGTCCCAATCTTCACGATTATCG
GGACTTCAATAAATTCTTGTAAGTATAATGCGTAAATGGGAATGTCACTATTCTGACCCAACCAAAACATGGCCCGTCT
AAAGACGGGACGACCATCTTTAGATACCGTGGCCTATCTTTTGACACGGCAGCCCATATTTTGATATGCTGTCCTGTCA
TTGAGGGGCCAGGACCAACTTGCGACATGGCGTTAGAAGGTGTTTGCATACATCAAAACCTTGTATCTAGCGTATAAAT
CCAATAAAATAAAAAACCTGAACTGCTGCAACTTTCTTCTGGCGTATTGTGGTATATAGCTAGCTGAGATTAAATCGAG
TTATGCATTTCAAGTTTGTTGTTGGTAGCAAAAACAACACTACTTGGCAAGTCTTGGTGCAGCGAATTCATTTTTTAAA
GTATAAAGACTTCCTTGTTGAATGATTGGAGATGTTTTTACCTGGATTGTTTTGTGCATAATGACCAGCTAAATTATTA
TAACTCAGATATCAATGTAACATTCAACTCAGTGTATAATGTAATGTTATATATGTATATACAGCTAGCTAGGTAGCTA
TTTTTTAAGCTATTTATATTTAGCTACTTTTTAACATAATATTCGATGGAATTATTGCATCGTGACCTATTACGGAATT
TGTAGGCAGAATCGCTTTGGCTGGAGCAAGAGACTTATTACTATGATTTAGAGAAATATTATGTCTTAATTATTATTTT
ATGTAATCAGTCTTACCTGTTTCAAGCAATACACCCTTTGAATTATTTTCAGGAGTGCTCCACAAAGGCAGTTCTACAG
TCTTTAAAGCTCCCATTTGAGCTAGCTACAGAAACCTTGTTTGAAATTATCTACAGCCTTATGTGGGGATAAAAACTAC
AACGACTTGAGTCGAACGCTCTACCAACTGTGCTACTATTTCCCATTTAAAAAATTTATTTGTCAATTTATGTCTGTGT
TTGTTCAAGTTTTAAGAAAAGCAGAATTTATGAAATGGTATCTATTGCTTACTTTAGCTATACTTGTAATAGATTATAT
TTAAAGAATTCATGATTTATTCTCCTCCATACATTTTTTGTTCTCTTTAGTCCTCTTCTATAAACACAGATGGGCCAGT
GTGTTGCCCATTTTACAAGGTTTAACTTCAGTTTGTCTCTATTAAGTGTCAATAGCAGGGGCGGATCCAACATTTTTTA
CATGTCAGTCACATTTTTTGCGAAGCAAAAAAAAGCGCAGCAATTTGCTGCGCCTAGAACTATTTTAAGCCTCTATGCA
TTATAAACGGCCTAAATAATGTCCAAATTATTAGCTTTGGTAGAGACGTTTTTTGCTCTAAAGTTTTGAATGGACAAGA
AAATAACAAACCATCTTTTAAAGGGTTGCAAAAACGTGTATGAAAATTAAAAACAAGAGTTTGAATTCAAATATTTTAA
GACTGTTTCGCCCAATATCAGGGCTCGTCAGCATGTCTAGGAAATGGCTAATAACATAATGTTAGCTATTCCAGACATG
GACAGTCTGCTATATGCTAAAGTAGGCTTAACTAGGGGAAGCTGAATTGTTTTAACCAGAATTTCAAAAATGGTTGGCT
TTAAAATTATCATCACATCCTTCATCAACACCTTGCAGACAAAACAAAATATGAGCTTGAGCATAAGTATTTTTAGCAT
TTAATAATGTAAATACAGGTTCAACTTTGCACTTTGCACCACAGTTAAGAAAAGAGGAAATTTATTTTTTGGTTTTTGA
TGTATCTGTACAGTTTGGAGGCACAGCATAACTTTTCTTACCACTGGGAAATTAAAGTATTTGGCGAAAGGTGGCAAAA
ATTTTCTGTGTTCAGAGTACTAACTATGCTACCGCAACTAGTCTACCAAAACAAACTAAACCAAGCCTGACAGTACAAG
TAAAAACAGCTTCATTCCCTACAAATTCTATTGTGTTACACCAGTTTAAATATACAAAGCGTCATCATCATGGGATCGT
CTCCAAGATTGTTTCAGTTTTGATACGAATTGAAACGATTTTCATCGTATGGAAATCGTTTTAATATTTTTTTCACATC
GTTTCATAATCGTATCATGAAACGAATTAAATGTTTTATATTTTATGAAACGATTGTGAAACGATTTTGAAACTATTTT
GAAACGATTAGAAAAAATTCTGAAACGATTGGTTTTTTTAAAAAAAATTCACAGACTTGTACTAATATCAAAATTCTTC
AGATGATATATTCTAGTAGTAAGCTATTAACATCTGGAGGAAGTTATTATTAGTCTGCGTGTGCTCTGGGCCTATTTCG
TGAAAATTAAAAATTAAGTATAAAAAGGATTTTTCATATGAAAGTTAGATGGTGCATGCTTTTATTAGCTATATATTAC
AAGTGTTTAAGATAACAAGAATAATAAAGCATTATCTTCTTAACATAAAGCAATTGCAGAACTCTCAAGTTTTTGGTCA
ACAACAACAACTTTAAAAAATAGTCCAATCTGCATTGAAATTTCTAGCTAGCTAGCTAGCTAGCTAACTACATATGTTC
CAATATCTATAGCTACGCAACTCTAATTATATTTTTGACATAAGGACTTGATTTAATGTAATAACTTTACGTATCTTTC
TTGCACATATAAAAAATTATTGCATCTCATTGCAGCACACATGTCGTGAGTCACCATGCCTGGTTACTTATTAGTCTTG
CATGCTTTCGTTTGGTCCGAAAAGCTCTTGACTGCTTTCATTTGGTCCGAAAAGTCATTGATTGCTTTAGTTTGGTCCG
AAAAAACGATAACTCGTCCACGTATTACTTCCTGGATGTAAAGGAGATAACGTATTCAAAATGCGTTAGACCTATGTAC
GTACCCAAGACTTGTGGAAATAATGATTAGGAAATCATATGCCCCTCCCTTCTCCATATGCCCCGCTTTAGCACACAAT
AGCCTAGACTCTAAACAACAGTGTAGCATGGAGCGTATTTTCATGTAGTACACTGTAGTGAGGCTCATCAATGTCTGTT
ATCGAGTGTAGCAAGCCCTTTCTTTCCTTGTAGTACAATGTAGTAAAGCGTAATTTTTCGTAGCGATGTGTAGCAGTAC
GTTGTTTTGTGTAGCAGGCCGTAGTAGAGCGTTTGTCTTTGTAGTAGAGTGTAGTAGCGTGTAGTAGCCTGTAGTAGAG
TGTAGTGGCCTGTAGTAGAGCGTAGTAGAGCGTATTTCTCTGTAGTAGAGTGTAGTAGCCTGTAGTAGAGTGTAGTAGC
CTGTAGTAGAGTGTAGTAGCTTGTAGTAGAGTGTAGTAGCCTGTAGTAGAGCGTAGTAGAACGTATTTCGCTGTAGTAG
AAGGTAGTAGCCTGTAGTAGAGTGTAGTAGCTTGTAGTAGAGTGTAATAGCCTGTAGTAGAGTGTATTTCTCTGTAGTA
AAACGTATTTCCCTGTAGTAGAGTGTAGTAGCCTGTAGTAGAGTGTAGTAGCCTGTAGTAGAGTGTAGTGGCTTGTAGT
AGAACGTATTTCTCTGTAGTAGCTTGTAGTAGAGTGTAAGTAGCCTGTAGTAGAGTGTAGTAGCCTGTAGTAGAGCGTA
TTTCTCTGTAGTAGAGCGTATTTCTCTATAGTAGAGTGTAGTAGTGGAGCGTAGTAGTAGAGCGTATTACTCTGTAATA
GAGTGTAGTACGCTGAAGTAGAGCGTAGTAGCCTGTAGTAGAGTGTGGTACGGCGTCTTTTTCTAGTGCTGTGCAATAT
GGGCATACACATTCAGAGTGTGACTAAAAAGCCAATTACAATTCATCACAAACTCTCATACAAACTCTATTTACAAGAA
AATTAATTATTCACAGAGCCAAAACTATGGTTAACAAACGCAGCGGCTTACAGCAGTTAAGCTTCAGACAAATAGTTTC
AAAAAATATTCTAACTTTTCAGTCAAAGTGAACTGGCGAGAACGGCGTTCAAATGACTACCATCGCCATAATGGTCTTG
CACTATATACAAACGAAAAAATATCTGGACATCTTCCCACAAAGAGATTCTTATCATTACATCAATTGTAGTTGGTAGA
TAAACAAGGCACGAAGTCCGATTTGCCAGTGTTCATCATTATATCAGAAACAAAGAAACAAATTTAGCAGACACGCCTA
AATGTTCCTTTTCAATTACACATCTTGTGTTTACTGAGCTCACCAAACGAGACATGATCCGTTTGTTAGAGCCTTACAG
AATACATTACAAGCAATGTATGTCCTGAATACCATGAGTGAATCCGAGTGGTCGCTATTACACTAGTATTTATACATCA
ATCGTTAATTCCTCACAAGTTACTTTGGGCATATTAATTTTGCTCTTGATTGTTGAATGTCTAGTTGTGGTTTTACGGA
AGAACAGTTGAAATTTCAGTACTTTTAAGCTGGAACTTGAACAATCGGTCTGTAATGTCATCCATACTTCATAATTTGC
CAGTGCAGAAATTGAGACTCTAAATTACTCTACCGTGTGTGACATTTTCAAAAACACTACAACAGACTTCATGGAAAAA
GTAACTGAAGAATTTTCAATGTGGTTTAAATGTCAAAATGCAATGCTTGGCAGTCTTACTCTGTGTGAAACGAAACTAA
ATCTAGATATGTTTTACATCCTACAAACAGCTTTTTATCAGTAAATCAAGTGTAGTTGGTAGATAAACAAGGCATAAAG
GGCGATTCGCCAGTCTTGATCATAATATCACATACAAAGAAGGAAAATTAGCAGACCTGCTTAAATATTCCTTTTTAAT
TTCACATCTTGTGTTCTACTGTGCTCACCCAACGAGTTCGAAATAACCTGTCAGGTTGGTCTTGCAATGCTCAATGAAC
AAATACAACTGATAAACGAGACGGAAGACAACCCATTTATCCCACATGCCGAGGAAATGATTGATGCGGCTCCCTTAGA
TACGATCGTAGACGAGGACGAAGAACGCAATAGTGATATTGAGATCGATTAGTGTTTGTTTATACTTTTAGAAAGATAT
GTTGTGTTAGAGATAGTAAAATGTTCGTTCTGGGACAGTCGACGACGACGACAAGAAAAATTGCCCGAAATCTCAAAAT
ACAAAATCCCAATTACGACAAATCCGAAAACAAATCCGATTCCGATAAAATCCAATTGAATACTGCCCGAGAACGTTTA
GTTGAAATCTATATACAATAGAGATGAATGCACACACCGTGAAAGAATTACACGCTATTGCGAGAACCCGTGGACTTAC
GCGCTATTCCAAGCTACGTAAAGCCGATCTTGTTGCACTCCTGGAGGCATCTCAACAACCTGCTCCTCCAGGAGCATTT
ACACCAGATGTCTTGAATATATTCGAGCGTCAAGAGATGGCAAAAACCCGTCCTATTAAGAGCAAGATTGAACCTCGAC
TCCCCACACCCGAAGCCATGAATGTCAAAAGTAAGCTGCGAGAGTGGTCTGACTGGCTTGCGAACTATGTACCAGAGTC
GAAAGTCGGTGCAAGGTATATATGCATCAGTAAAAAATTGCATCCTTGCTCTTTATGATGGGGCAAGAAAGACTCTGAT
GGGTGAAGTCGAAGAAGAGGCAAGGGAGGATCATGCTGAAGACGAGCAGCAACCGAACCAAGATTTCACGCCCCAAGAA
CATAAGCATGCTCATCATAGAACCTTCCGAAGTTTCCGCATCCCCGGCATAGATGGTACGGATGTCGATGGATACCTGG
GGATGGTGCGATCACACGTGAAAACCTTGGTCGAGAAGCAGGTTAAAGACATGGGATCTGCCAAGGTGCAGTGTTCCCT
CTGGATTTTATGGAAGAAGCCAGTGGAGGGTACTAACGAGTTTATCGAAGTTGATAAGGTCTTCCATAGCAACATGACA
CCGGTCTTTCAGGGTATCGTTGTAGACGAGCTGCTAGATACGATGTTTTCCCAAGTCACGACGCATGTGAAGAACCCAG
CGCTGCCCAAAAGTGGCTTCACGATCAATCGCATCATGCATCTCGACGTGGACTTCCATAAGCTACAACTAACAAGGGG
TTCCTCATATATCAAACCACCCAAGTGGATAGCCACCAAAAAGGCTATCATTAACCCCGCGAACAAGGACGAGGAGTGC
TTCAAATGGAGCATAATCGCCGCTCTACATCATGAGGATATCGGTGATCATCCAGAACGCGTGACCAAGCTGAGACCTT
ACATACAGCACTATAACTGGCAGTGCATCGAGTTTCCCACAAGCATCAAGGACATCTCCAAGTTCGAAAAGAACAGCCC
CGAAATCGCTGTGAACGTCTTGTACGTGACTGGGAAGACGATCAATATCCTGCGTCGATCTACACACAACGGACGCGAG
AAACAGGTTAATCTGCTACTCCTCACGGACAATAAAAAGAATCATTATATAGCCATCAAAAATCTCTCACGGCTCCTGG
GTAGTGAGACATCAAAGAATCATGCAAAGATGCACTTCTGTATGAACTGTCTGCAAGCCTTTCTAACAATCAAATCCCG
AGACAAGCACTATACCTACTGCAGGGTTAACGAAGCGGTCAATATCACGATGCCAACCGAAAAGGAAAAGTGGCTATAC
TACAAGGATGGTCAGCAGCAGTTCAAGGTACCATTCGCCATCTATGCGGATGTTGAGAGCCTGTTGATCCCAATGAAAG
AGAATGCGAAGGAGACCAAGAAGAAAAAGCTGAACAAGCACGTACCATGTGGCTGGTGTACATATAGTACCTTCGCCTA
TGGTGATATATCATATCCCTTGCAGAGATACCGTGGTAAGGACTGTGTTAAGATGTTCGCTCAACTCCTGGAGGATGAG
GTACAGCGGCTCTACGCTACCTTCCCACAGCATGACATGCTGCCCTTAACGGAGGTGTTACAAAGTGAGCACGAAGCGG
CAAAGACATGTCACATCTGCATGAAACCATTTAACGATGATCCAAAGAACCACAAAGTTCGAGACCACTGTCACTACAC
AGGTCTATACAGAGGTGCCGCGCACAACACCTGCAATCTCAAGTACAAGACACCCAGCCACGTACCCGTGATCTTCCCC
AATCTTTCAGGGTACGACGCCCACTTGTTCATTCAAGAACTGGGGGAAAAATATGATACTCAGAATATTGGTTGCATCG
CTAAAAACACTGAAAAGTATATCTCCCTCAACGTTAAAACTCACCGTATCCATTGCAGGCATGGGGTACGGTGATGGTG
AAACGCACAAGAAGATCGAGATCAGGTTTATACACAGCTGTCGATTCATGGCATCAAGCTTGAAGAAATTGGCATGCAA
CCTCGATGATGAACAGTGCAAAAATCTCCGTTGGTATTTCGCTGAGGATAACACCTTTAAACTCATGCGCAGAAAAGGT
GTGTATCCCTAAGAGTACATGGATGGCCGGCGACGATTCAAAGAGACTGAGCTACCTCAAAGGAGGCCTTCTATAGCAA
GTTGAACATGAAGGGGATCAGCGACGAAGACTACAAACACGCTCAAAAAGTCTGGAATTTCATCAATCGAAAGGGTGCT
GAGGTTAACATGGGTGACTACCATAATATATACCTCGCCGCGGACGTCCTGCTATTGACTGACATCTTCCAGAGCTTTC
GAAGTGTATGCCAGGAGAACTACAAGCTCGATCTTGCCCATTTCTACAGCACACCAGGCCTGGCATTGAAAGCAGCGTT
GAAGTGCATCGAGATCAAGCCGGAGTTCCTTACGGATCCTAACATGCTCCTGATGTTTGAAAGAGGTATCCGTGGAGGT
ATAACTCAAGCTGTGCACAGATATGTCAAAGCCAACAACAAGTACATGGGGGATCAATACAATCCGGAGGCTGAGTCAT
CATACTTGCAGTACCTCGATGCCAACAATTTGTATGGCTGGGCCATGCGTCAACATCTGCCAACGCATGGATTAAAATG
GCTGTCGAACGTTGAGACCTTTACAGAGAAGAGGATCGAGAAGAAGCATGGATACATCTTGGAGGTTGAAATTGATTAT
CCAAAGAGTCTGCACGACAAGCACAATGAGCTGCCTTTCCTGCCGGTGGGCAAGATGTTTCACAGGATCGAGAAACTCA
TACCAAATCTTGAGCACAAGTGTAAGTACGTGGTGCACATCAGAGCCCTTCATCAAGCTTTAAAGCTTGGCCTCGAGCT
CAAGAAGGTGTATAGAGTCATCCAATTTAACCAGAAGCCTTGGCTGAGGAGTTATATCGACCACAACACGGGGCTTAGA
ACGGCCGCCAAAAACGAGTTCGAGAAGGACTTTTACAAGCTTATGAACCTCTCGGTGTTTGGTAAAACTATGGAGAATT
TCAGGAAACATCACATCATCCAGTTGGTTACCAACGAAGAGAAGTACACGAAGCTCGCCATGAAGCCCAATTTCAAGGG
CGGGAACTACTTCAGCAGCCACCTCATGGGTGTGGAAATGTGTAAAACAGAGGTAAAGATGAACAAGCCCGTGTATATT
GGCCAAGCCATTTTAGACAACTCAAAAATCGTGATGACAACTTCCACTACGACTACATGCAGCTCAAGTACGGTAGCAA
GCTGCGGATCTGCTATATGGATACCGACTCATTCGTGTACCACATCAGAACAGAGGATTTTTATCGCGACATTGCCGAT
GATGTAGAAGCACGTTTCGACACAAGTGCCTGTAGCAAAGATGATGGGAGACCTCTCCCCATTGGCAAAAACAAGAAAG
TCGTGAGCTTGATGAAGGATGAACTAAGCGGCAAAATCATGACAGAATTCATCACCCTGAGAGCAAAGCTGTATGCTTA
CAAGAGTATCACGAAAGAGGGCGGCGATCGCAAAGCGAAAGGTGTGAAGAAGTGTGTAACCAAAGAATCCATCAGCTTT
GAGGACTATCGGCGCTGCCTAGAGCATGGTGTCGATATATACAAAACCTGGGTCTGCATCCAGAACAAAGGGCATCAAA
TATATATGCAAGAAGTGAACAAGGTGGCACTCAATAGGGCAGACGATAAGCGGATCGTGCAACCAGACCAGATCACAAC
GCTCGCCAGGGGTTATTATCGTTTAATGGAAAATAAATGATGGAAGCCCCGCTACTGATAGCTATACTCCTCCCGTACG
TCTTGATAATCTTTGGTTACTTGAGATACAGACAACTAATAATAAAGATGTCTGAATTAACTGAAATTCTCGATGATGT
TGATACACCAGCAAAAGCGCTTGAGCAACGTGAAAAACCTATATACAAGCGTCGGGCCTTGAAAGATACAATACGTCAA
GGTAAACAGCACCTGCTACCGAAAAAATGCACGGATGCCTCCTTGGATAAAGCGTCACCAGAAGCCATAGAGAAAATCC
ACAACGAGTTCATCCAGTGTGAACTCCAGGAGAAGGGGGAGAAAACGGCCAAAGCCCTATCATGACAAGCCATAAGCAT
GTAAGCCAAAATTGTAGGACGTGTAGTTCCCCTCGATAGCCCCGAAGGCTTGAGGCAAGATATCGAGGAGGAACCTAAT
ATCAAGGATAGTATGGCTGACTTAGGGGTTCTAGTGTATTCAGCTTTCGGAAAGTTTCTCACACCTTTGCTTATTGCTG
CGCATACGATTAATCACACCCAACTCTCCCTGTCCAAGGCAGTTGAAGAGAAGGTTGATGAAGAGCAAGAAAAAATTCC
TTGAAGATCAAGGTCACGGGTTTGAAGGTGATTTTTTCAAGTCTCATGACTTAAAGAAATGGACGAAGTTCAAACACAA
AAAGTAACAGTCATCACAAAGCCAGCAAATCACCCAGGGAGAGCTGCGTGGGGTCACAAGTTAGCGGCACTGAAGAAGG
AAATGAATAAACTGAAGCAACAAGAGGGCGCTGTAGAATCTACAGTCAAAACTTCTTCTGGGGTGAGTTCTGTACAGTC
GGGCAGTGTACACATTGGTGGAGGCCTTGTCATACTTGCGTGCGTGGCTGTTGGTATCTACTACATTACGCGCAATCAG
CCCGCTGCAGCTCAGCAGCCTGCCGAAACACGTGCACCAGAGCCATTGCCTGACGGATCCGGAGAGGTACGTGTGCCTC
AGCGAAAGCCTGATTTAGACCCTTTTAGCCTGAAAGCTTTTCTCTAAATAAACAATGTCTTTAAACGTGACACCGCAGC
AAAAGGAGATTATTGATATGATCTATGAAACAGTCGTAGACCTTGGGTTCACATTCGCCTATGCCATGCCGGGTAAAAA
GTTCCTCGGGATCTCGACCCCCAACACCAAGTTGGACACCAACGATGTGATGAAGATGGTGGCCTATTTCACGGCGGGT
CGAGGTTCGCGCGAAATGGCTGTCAGCAAGGGTTGGTTGCCCGCCTCCCTGGTACCGAAACCGAAGTAAGCAGCTATAA
GGTTCTATCCAGTGGCAGGCAGAAATAAAAGTCAAAGACCCACATACGGCAATATTTACAGGCCCCACAAGCTGCGGAA
AGACCCAGCGCTTGCTCGACCTGAGAATGAATACAGACACCACTATCACAACATTGTCATCCTCAACCTAACAATTCGC
TGGGACAAGACTTATCTCGATAGAGCATTGCTTTGGAAGGATGACTATGTGTTTCTAATCGAGCCACCAGACCAGTTGT
TCGACTGGATCGAGCAACTATCGAAGCTCCTAGCAGGGAAGGAGACTCTGTTTATCGTCGATGATATGATCGCTGATGA
GACTCTCGACAAAAAGCGTCAACCCCTACTCCAGCTTGCCATCAGCCGGAGGCATTGAAAGCATAGTCTATGGCTCTTA
ACTCAATCTTACACGGCTCTCCCAAAGAACCTAAGACGCCAAAAGAAGCAATTGTTTATGTGGTACCCCCACGAAAGGA
GCGACATGAAGCTTATCGACGAAGAAACGAACATGATCAACGACTGGGAGAGCATCTAGACACAGTTGAAAAAGTCCAA
ACACGTGTGCTTGTACGTGAGACTTGAGCATCCAAGGACCTGGAAAATTTTGGAGTGACACGGACATCAGTTGTACCCG
CCGGGTACAACTGAAATTGGAGCATTTTTTTTTTGCCTTGACTTTCAACTAAATAAATATGTCTTGTATCGAAAAATTA
CGAGAGGGAGAGATCCATAAATTGGAGGAAAAAATCGAGGACTTGGAAACAGATCTCGATGAAGGAGATTGGGAGTTGA
ATAGGATGATTCTGAGGGAAAAATACAACAATAGGATCGCTTTAATCGTTTGCGTCTCATCGCTGGCTCTTACCATGAT
CCACTATATGATGAAATATTAAAACCCGGGTGTTACGGCGCCAGAATATTAAGTCGCAGTTTTGTGGTTTATCAAAGTC
ACAAAAACATAGAGCACAGTCCATGCATACACGATCCCTGATTAAGAACTTTTAAGATAAAAATGTCTTGTCTTGCAAA
ATTACAGAGGGGGATTAGAGCACAGAAACAGCAAATTGAGGCTCTTAAATATGACCTGATAAATAGACCTGATAAAACG
ACAGGAATGTGTTGACTATATGAATGAGGATCTCCAGTTCCTGAACGAAGATCTCGAGGACAAATCCCGAAAAATTGAG
ACACTTCGAAAGATGTGCCGCGCGCAGGAACCTGGCCAGGGTAATGTGATTGTAATTTACTGTAAAAATACCACACCTG
ACGATGACGAGTAATTCGTCTCCCATATATCCTACAGCGTGTTTAAAGACGCGATATCCGCAGCATAAGGAGTTGGTTC
AAAGAGAAATTTTCAAAGTCGGAAGAAATTGTCGTCATTGAGAAGCCCAACCTTGTACACGCCTTCAACAGATTTGAGG
AGGTAGGACTCGTCGAGCGATACAGAGGCTACTTCAAACAGATCGATCTTACTCGAGATGACTTGTACAACCTAGGTGT
TCCAGCACTAGGGGCATAAGCCCGCATATGTTTTTTTGTGGGTTATCAAAGCCACAAAAATTACGTCTATGAATATCAA
CTGAGCGGTTCCCCCGTAGCGGGGGAACCAGTGAAATGGTCCTCTTAATCGAGAAATTTATCACTTTTCAACATGTTCC
GGAGGTACTTCAACATCCTCGGGTACTAGCATCAGCTCCTCTGACACGAAGCTTCGATCAGGCCCATCAGTCAAATAGT
ACAGGTAACGTGTACCTGTCACAATACGGTCGAGTCTATACGTTTTCTTGCTCCACCAAGCGTCCGTTGCACGTCTTTT
AACATCACCATGCTCCTCCCCCGGTTGCAGCAAATACAAGTATAGACCATCATCGGGTGGAGGCTTTTCTTCAGGATGA
TCTTTGCTTTTCGTAAGCGGGACTTCATCCAGCTTGATCGATTTCGAAGGTTTCATACCAATCATCGCGGTCTTGGTGT
TGTTCAAACTTTTCACGATAGTGTACAAGTGTTTAACCCAAGTGGTACTCTGTTCATCACCGACTAACTCTTGCGCATC
TTGAGGTTTAAAGAGCATCTCGGCGAGCACCTTGTTATACGATTCGACGAATGCCGTGAAAGTGTGGTGGTATTTGGTC
GTTGCACGCTTTATCTCGACCCCTTTACTTTCTAGCAGCTTTCTCGCATCTGACTTGAACTCTGAACCATTATCGCACT
GGAAGGTCTTCGAATAACGCAGACGTCCCGCTTTGTATATGTCCTTAAGCATGTCAGCGACTTCGCCGGCTTTCTTGGT
CCTCAAAGGTCTCGCTACCTTATACCTCAAGGCCACGTCAATGCCTGTGAGGATGTATTTATAGGTGTTTCCATAGACT
TTGTCATGGGGCATGTAGGGCAAGTCAAATTGGTGCATTTCATTCGGCTTTGTAATTGTGAAATGAGGGTAATTGATAT
GCTTGGGCCCTCGAATATGCCTGAGTCAGAGCAGTTGGCAAGACAACCAGTGAATAACTCTCTTTTTAGAAAGGCCAGA
GTGTTCAGCGAGTAATTTGATCACTGTTCGACCGGTCCAGAGATGTTCTGTAGAGTAATAGATACTGCTTAGTTTTTCC
TCCTCTTCGGGGGTAACGATATGTGCTGTTGCTTTCGACATGTTTATTACATATCGAAAACGTTCTGCGTTGCATTTAG
GCCCACTTATACGCTGCAAACCCAAGAAGTGCCAAGGACCCTACGACGAACGTCAGCTCGCCGTCCTGCTGTTGCTTCG
AAGGTGCATAATAGTCCGAGAGCTTTGGAGCGTTCTCGATCGTTGCGATGTAATAGTCTCTCATACCCTAATTAAACTT
CTTCGGACTTTCGCCAGCTTAACGCTTAAGCTCCCGTTGCTGATTGTACCAGTCGATCTTTGCCTGTCTGTCACGTACC
CATTAGGCTTGAGCAGCTTGAAGTTGTTCGATAGCTTTATCGTTGTCATCGATCCCTTCGAGGATCAGGTTATTTTCCC
GATCATTCTTTGGAAGCCATAGGTCTTTGTATGTCGCGAAGATATTGTAGTCGGCGATGTTCTGGATTTCATTCCCGTT
GAGTGTTATACGAAGGTTCTGTACTAGGGCCTTCCCGATATTCGAAACGATCGTGCGTTTCGTGTTAGTACCCGTTAGC
TCCAGATCGAAAAGGAGTTTGATACTGCCTGGAAATATGACATCATTTGGTACAAGTTGGAGCATGTCAACACATAGCT
CTGTACTCTGGCTAATCGTTGGCCGGATGTGCGACACTTTTACTCGCTGCTTCAAGCCCTTCATTGCAAGCATAGTCTT
TAGTTCCATGTGAGGGTCTAATAGAGTACCGAACATTGCTTTATTAGTGAGGACATTTTGTTGAATAAATGGCTGATAA
TCCGGGATATGAAGGAGACTTTGAAGGTATTCAGATGGATTATCTCGGGCCCGAGAATGTCCCTAGTGAACTCCTTGTA
CCGCAGGAGTTCCGTGGGCTCGAAGAAGTGCAGGGATCCAGCACATCAGGAGATACCACGACGGAGCAGCAGGGAGATA
CAGTTGATAGAATAACGAAATCTATACTAGAGGAAGAGATAAGTGCTTTCTACACACATCTAAATAATCAAGACTTGGG
ACCTCTGGATAAAATCCAGATAGATATCAATATCACCAGGGGTAGCTTTAGACGTGAAGGGGAACAGCTTTTTTCAAAG
GTATAAGGGTTACGAAGGAAAATGGGACCGGGTTCCTAGCATTAAGTACACTAAGACAAAAGGGCCTTACGGCTCAAGA
TATTCGAGATATGAGCTTCACCAAGTATGTCTCTACGCCCAACAATGGTAGTAAAGCACAGCCTCAGAGGTTTTTAAAC
AACTGAGGTCCATTAAGTCCGAGCTGATAAAGATTGCTGGGGACGATAAAACCCTGCTTAAAAAGCTTAAAGTCCTTTT
CCGGGAGCAAGGTCTCACTATAGCGAGCATCGTTTCTGCTGTTGGCTTGCTCGTATCAACCATCGTGCTTGCTGTTACT
GGAGGTGGAGGCACTGCTGGAGGAGCTGCTGGAGGGAGTACAGGTGGGAAAGGTTTTGTACGGAAACAGCTTGAAAGAC
TCGGTAGATTTTTGAAGTACCTGGCAGGCAAAGCAAGTGCAGCTCTTCCAGGCATCATTGGCAGCGTGGTCTCGTTCTT
TTTCAGAGTTGCAGCTAGAGTTGTTGAATTCGCGGCAAATTATTTATACATGGCCATGGCGGCTGCTGTGGATATAGTG
GTTGCTTATGTGGGTAACAGGAGCAAGAGGAGTGGTAAGGATCGATGAGAGTCTAGTATGTTGATAAACACATTAGACC
TATTTCTTCATCCAGATGAAAGCGAGGATAAGTCCTACTCCAACCGTGATAACGGTAGCCTTGGTATCCTCGTGTCTGT
CGGGGGCATGCGTCTGACGCATGGTACCCTCCCCTTTAATTTCTTGCCTTGATGGATGATGTTTGGAACTCTGTGGTCT
GCCAGCGTTGATCTGGGGGTTAACACCAATCGAGAAGTACTCCGTACTGATGAATATCTTGTTCGTGCAATTCATGACA
CTAGGAATCATGTAGACTGCATGAGCAACCGAGAAGTCAACCTTGCTGTGCGCGTGCTTGAGCACATCTTGGAATCGCC
TTATTTCCTCACCCGTGTCACTAGGCCTTGTGATCAAGTCCTCAAATTTTGTCAAGTATTGACGCAGCGCATCAATCGA
ACTACCTTGATTACCCATGATGTTGGACCTCACGTTAGCTTGGCTCTGAAGTATGAGGTAAGCGTAAAATCTTACGCTT
TGCGATAACAGTTTAATACCAATACGAATGAGACCTTGAGAAGTTTCGAGAATCCATCGACTCCATGAATCTTCATCGA
AATAACTAGACCCGCTGCCGTGATAGTCTTTACGAATAGCTTGCCAGCTACTGAAGAGAGTCTCCTTCCTCCACTCTTG
CTCGCTGCCGCTTACCACAAATTCACGTGCTAATTGCTAGAACTTCTGCACATTGAATGGGTTGTTGAGGCATCGAAAC
CTATCGGAACCCGGTAGAGACACTTCGACATCTTGAAGGATTTTACGAATCTGAAAGTACAGGTGGAATCTGTAGACAC
TGCGAACAAGCGGCAAAGAAGTTACTAGATGCTGCATAAAAATACCACAAGCGGATGAACTCATGAATGGGTTGTACAA
GATCGAGGGTTTAGCAAGTATCGTCAACCAGCGGGCGGAAGGCAAGATCGAGCTCTTCGTACTCAGGAATGGACTCTGC
AGGCTCCGTGTCAATGGCGGATACACGTTGGTGATTCATCGACAACTGCAAGAGCTCTTGGGTCTACCCTACGATCCCA
GTAAAAAATACTATAAGAAAGGAGACATGTTTGCCCTCAGTTAGATGAAGATGACTGCCTGCTGGATGGTAAAAAATCC
AAGATTCTTGCCATGCTTTTCACCAAAGAACTGGGTGCCTGGGGAGACATGTCGACGTGGAGTTTGGATAACCCTGTAT
ACCTCCCTCTTTAAGGTTCCACAGACAGGCTGGAGTTTATGCTCACGGATGAGCATCACCACGATAAGAATGTTTCGTT
CGTTGGAATTACTATGCATTTGCTCATAGAATAAATGACAGATATTGCTAAGCTTTACCCGAGCGTACCTTCTGCACCT
CCGGAGGGAATGGAGGAGGACAGTTCACAAGTCTACAGACTGAGGAAGATCGAAGAAGTGGAACAATACCTACGAGTCG
AGATTAAAGAGCGTGACAAGCTCACCAAAAAGTTCAAAACGCATGATACGTGGGTTAGATACATAAATCACGGGTTACT
AGTGGTAAGTGTGATAACTTCAGGCGTTGGCATTGGTAGCATGATATCTGGGGTCGGCATATCATTAGCCGTGGCTATG
GGTAGAATTACGATTGCCGTAGGGTTGAGACAAGCTGGTCTGCGGAACGCTGGGAAGAGACTGGGCTCTAAGAGTAAGA
AGCATGAAAGCATCAGACTACTGGCGGAGACCAAGTTGAACTCTATCGTTGACTTGATCTCGAGAGCTGTGGAGAATGG
TGTGATTAGCAACCACGAGTTCAGCCTAATCATGCAGGAGAAGCAAAAGTACATGGTGTTGAAGGAGCAAGCCCGACAA
CGAACACGCAAAATCGTGGACTCGATCAACGAACGTATGCAGCTTGTCGCGAAAGGGCGTGAGGAGGCGAAGGACGAGC
TTCTGAAAAAACTTCAATCTGCGCAGTATGTCAGCGGTACTTAGAGAAGCCACTGGCTTATTCGTAATCTAGTGTGTTG
TTCAACATACTAGACGGTTTAGAGTACTTCTTCAGTATCTCGATCGATGATGTGGTCACCGTCATGTACGACACATCGC
TGCTTTTCAGAGAGCTGTCTCGACTATTCCTCGAGATTTTTCTGCCAAGCGATCGTGACGCAAGGTTCGCAATAAGGAC
CGTCTGTTTGTGTACTTGTACTTGACCCTGCGTATCGCTTCGAGAAGAAGACCCCTATTCATAGTTGAGTAGTTACGGA
TCTTTAATGCTCTCGCTTCCTTTTTCAGTTCGGGAACGTTCATGTTTTTTTTCTATGGTTGGCCTCAGCCATAGAACCT
TGACGAGCCACTTACAAGACAGTGAAACCCTCTTCATCATCGGAGTCACTGAAGTAAAAAGTGTCGTATCCTTCAACCT
CTTTATATTTGCTTTTCCACTTTTCCAGAGTGGTCTGTATATAGTAGTTGCGCCCTTGCCTGTAGATACTCGCCAGCTT
AATGATGGCCTTACACTCGCAACTTTTTTGTGTGGTATCTTCTTATGGAATTTTGTTCTGACTTTACCATCCCACATCT
TGTGCTTGGTGTTGAGGTATCGCTCTTTTTTCACGCTGGCATTGGTGAACCAAATCCCCGCCCAGGACTCCACCCTATC
CAAGATCTCTTTGTATTTCTCCAACCACTCGGGGTATCTTGCTAGATCAAACGACATCGTTAGCGCGCCCTCTTTGTAT
TGATAGACACCCTTGAAGCGGATATTTTCAGGAGTCAGTATCAGTAACGGTCCTAGGATGACATTGTGGTGCTGATATC
CAATCACGAGGCGCTCATCCTTGCCTTTGTTTGCTGGGATAGGATCGCTTAGCATGATATTTTCAATGTCCACTTCTTT
GATTTTAGTGGTTTCGAATTGGTGTACAAGTATTCAGACTTAACAGTTTTGTGTCCGAATTTCAACATCCTTTTATTTG
TGGAAACAAAACTTCAACTGGCATCACATGGACAGCTTCCACCATTGTACGTGATGTACTCATGCCAGCAGTACCAGCA
GAGCAGTTTACCTTTTATGAAGAATCTTTGTCCGCAGGAGCATCTGTCATAGGTGTCGAGTATCTTTTCACAGTCGTCG
CATTGTTCCTTCATCGTTTATTTCCTCCACAAGAGCTTAAGGTCTGCCTTTTCATCCTCTGAAAAACACCAGTCCATGG
CTCTATCGGGATTCCAGGCCAATGGAAGCATCTCCCTCTTAAGCCCATACTTGCACGCTTTTCGCAAGCAATAAGCCTT
GAGTAGCTCAGGTTCCTCTACAGCCACCAGGGTGCACATTTCCCTGCTAACAAACCAGTCCGGAACATGCTTGAACATC
CATGGTCCTTGTTCAACAGCCTTGGTACACATTTCCTGTGTCATGAACTGGGCTGGAACATACACAAATAGCCAGGGCT
CCTTTTCGGTGGCCATGGTACACATTTCCTGTGTCTTTATATAGTCCGGAACATCATCGAGCCGGTGGGGGTCTTCTTC
AACGGCCTCAAGGCACATTTTAGGTGTCTTGAAACGGTCGGGAACACTCTTGAACAGCCAGGGTTTCTCACCAACCGCC
ATGTCGCACGTTTCCTGTGTCTTAATATGGTCCGGAACAAACTCAAACATGTGGGGCATTTCTTCAGCTATCCAGTTAT
ACATTTCCTGGGTCTTGATATGATCCGGGATATTCACAAATGTGGTAGTATCTCCCTCTGTGGCTATGTCATTCATTAC
ACTCGTCCTTAATCGATCCAGCACATAATCGTACATATGGGGGGTACTTATCAACAACTCTGTCACACATGTCCTGAGT
CTTGAAGTGATCAGGGACATATTCAAGCATCTGGGGATTTCTTCAACTATTGAATTGCACATTTTCTGGGTCTTGAGAT
GATCGGGGATATTTATAAACTAACTCACTTTTCTTTAAGTCAAACCCTATCCTGGATCATTTGGCGCGGTCGGGCTTCG
AATAAGGGAAATCCCCTATTCGATTGCGCATGCTCTGGATTTTGTTGATGTCAGCATTATTCCTGTTAGTCGCTATTGC
GCATGCGTAGGATTTTATCGGAATCGGATTTGTTTTCGGATTTGTCGCAATTGGGATTTCGGATTTCGGGGAGTTTCCC
TTGTCGTCGTCGTCGACTGTCCCGGAACGAACATTTTACTATCTCTGTGTTTATTAAAATCGTTGTTTTTATTTTTTAG
CCCGCTAGATTTTTGCATAATTTTATAAGCCACCCTCCCATTTAACCCCCCCTCCTCCCGAATAATCCCCCCTCCCCCA
AAACCCATTTTGACAAAAAAGCCCCCGGGTGGCTTAATCGATCATTTACTGTTGCGCAAAGCATTCTGGGTAATCACTA
TGACAAAATACAACAGCGCAGCTAGCAGCGATGCGAAGTTTATGTGGTGGTGTGGTTTTCCTGTTTATACAAGGTAAAT
CAATTCTTATATATTTTGCACAAAAAACGATAATTAAAAAAGCTAAAAAGTTAAATCAAGCGAGGGTGATGGCTTCGGC
TGAAGATATTGAATGTTTGCAGAATTTTTTAGAACTTTCTATGGCTGAACTTCAATTTTTCCTTTCCCAGCGTGGGCTT
ACAACAACTGGATCACATGGAACGTTGGCTTTAAGAGCTCTGATTGCTCATGAGCAAAAAGTAGAAGTAAAAGCCACTG
CTGAATATACAATTTGCTTCTGCGTAACATGCGAAAAGACATTTGATTCAGACGAAGAGCTGACTTGGAATGTTTGGAA
GGGTAAAAGTCGGTTTAAAATAACTGAAACAAATACCCTTTTTGGTTGATTCGTTTTTAACGTAATTTCGAACGTTTTC
TTCTTTCTTCGAAATTTGAACTGTACATTTTAATTTAAGTAGTTGTGAAGGAAAATTTGCCATTAGTATTCCATCTAAT
CATGTGCAAAATTTAATTGTTGTTTCAAAGATGAGAATATGTTCTGCCCGGATAATAAACGCTGCCTTGATTAAGTACG
GCAGCTTGCCCCTGTTAAGAACAGGGCAAAAAATACATAAGGGCAACATAATGACGACAGGCCAACTTATTACTCAAAA
AATATTACTTGGCACTTATAAAAGGAACATCCCTCACATGGCTTGGGTTAACCTGGGCTATGGTAACATTTACTCGCCC
ATGTTGAATCGCCGTCAAGAGGAATCGAGCCCGGGGCTCCCGCACAGAGTACGAGAGCTATAACCACTAATCTACGGCA
CCACAAGTAACCTCAAGATTTCCTCCTTTACACAAACCAGGGTTTCAAATAACCTCGAAAATCCTTAAATTTGAAGTAT
AGACCTATATTCTGAAATTTTAAAAATAAATCTCAATTATTACAATACACAACATTTTGAATTACTACATACTAGTTGA
TAAGGCCCGTGGAAGAATCTACCGTATTTTCCGGTATATAACCCGCCCATCGTATAACCCGCAGCTCAGCTTTTTCAGG
GACTTATGAACTAGATACTATTAGATAGCCCGCACCTTCGTATAACCCGCATAAAATTTCAATCAATGTGTTTTACTAA
CCCGCACCTTTGCATAAACCGCATCATGTTAAGAAAAAAATTCAGCGTATTTTTACTTACCCTAATCTTTTATAATCAT
GTGCGTGTGTTCTGTTTTTTCATGCTGGAGACAAGTGGGGGACGTTTAAACTCGTGAACCCCAAACACGAGAACCAAGT
GTCTGAACTAGCGACTCTCTTATTCTTAACTTCCTTGTCTCCGATTGGCGAAATAATAATGAATTAAAATTAATTTGAC
AAATCGATCTTCTGCTAATGCCGGCAGTACCAAATCGGAAAATGCTGTTTTCTTTTCATTTGTAAACATTAGTTTCAGC
CAATAATAACTCTTCCTGCGATTGAACAAACAAACAAATAAAAAACCATTATATCAGGTTATCAACCTAAAGTAAAATC
TCTGTTTTTTATGTATATTTAAGTTTTCTTGGCATAAAAATAAACAACATAATAATTATCACGGATTGTCTGTAACAGC
GATGTACGGAACATTCTTTTCTAATGTTTATAGAATTTTGTTATCTATTTATATCTCAGCAATCACAGTGTGCATGATA
AATGAATGGCGGCAATAAGGAGGAGATAGTTGCGTGTGTCTAAGTAATTGTATTTTATATTTATTTTTCATATTTTTAG
TGGCCACCTGCTTGAAGGTAGCACAGATAAAAAGAAAATTATTATCTATACTTTAATTTTAACATTTTTCAAAATTTTT
AACAGGAATTAATAATTAAGTCCTGGGCACTAGGTTGTGATTTACGTGTCAATTAAACCTAAAAATGATACGTGCTATA
TTGCTCTATTACCAGAAGCAAATCATTTCAATGTGCTCAATGTGATTGCAAAGATATAAATAGATTAGAATTACATTCA
ACACACAAAAAAATGATCTCCAGAATTGTGTTTCAGAGACAGCTCGTAATATTAACAATGGCAAGCAATAGAAAGTTAA
AGAAAGCAATTTCACCGTGTAAAAAAAATTAAATCACGTAGTTGAAGTAAGATTACGTAGATATAGGATTGCGCATGCA
GTTATATTAATGTACGCATTTTATCTCGTTGGTACTATTTGCTTCATTGAATGTATAAACTTTAAGTTTCACAATAAAT
GACAGAAAATATAAAACTTATCACATAACCCGCACCACAATATAACCCGCACCAACGATGAAAGTCGTAAAAATCAACT
TATAACCCGCCGGTTATATACCGGAAAATACGGTAAGTGTAGATCAACAAATTATATTGCTAAAGCTTTAGCTTAAGCC
ACACATTAAGGAAATGGCATTGCTAATAAAACTGATTTTGCTGTTCAACAGCCTGTTTCTGCAGTCGGCCAACATCATC
TAGGAATGGAAAACTTTAATAACTCAGTGGACAACCTGGTTTTTGGTTGGAGCATGTGCAATAACGGTGACCTCCAGGA
GGAGAAAATTCCCTCGACACCTACAACAAAAAAGTTTAAAAAACGTTTGTTTAAAACTAAACTTTGGGTACAAGAAAAA
GCAAAGCTAAGTCTGTAACCTTAAATTTCGATGCAGTTGGATTTAAAAGCAATCCAGTGCAATTCCTTAAAGACAAAAT
TAGGGCTCAATTCGGAAACTCTGGTTGTATTTCGACCACAAGAACACAAATAGAACCCTTAACCTTTACTGACACACAA
CTTCTGCCACCATTTTCCTCCTGTGTCTTGCTATAATGGCAATGTTGATGCTTTGCGCACTTATTTTTTCTTTTAATTC
GCCTACCCCTCCTGTGCCCAAAAGGGACGTGGAAATAATTAAGAAGTGCGAGTATGTTAACTTTGACCTGCTTCTTCCT
CCCATGCTTAATGCTCTCTTAGACTCGTCTATTTCGATGGATTATATTGGTGAGTATGACCTGAATGTAGAAACAGTGG
CAGTAGTCCCAATGTCTGTCTCCCTTATAAAAATGACCACAAATAAGTCAGACATGAAGGATTAAGTCCTGGTCCTTAG
CATTGAGCAGTTACCTAAGATGTGTGTAGTCTTTTTTCTGCATCTTTGCCAGGAAATGATTACATACCAGACTTTGTAA
CTTAGTTTGCCAATCAATATGTTTTTTTTGCTGTCTACAACGCGTGCAATTTTTTTAATTTTTTGTATTCACTTATGGA
GTAAAAGTGTTAAATATGGAGTAAAAGTGTTAAATATATTAACCAAACATTGCTTTGTCGTTAGAAGTAACCTATAGCA
AATATATACTGCAGAAATACATGACAAAGAGAGGGCTATGTCGTACCATGTTGTATTCACTGCAATCATCTACTATTTT
GTTTGTCGTGTCAATCCGCCCCTCAACATGGCCGCAGACTATCTTTTAATGGCAGGTTATATTTTCTCGTGACGATTGT
GTTTCTTACTAAAAGACATTCTTTTTTAAACTCCAGTTCCATTTCAATCTTTTGCTCCATACAATTCTTTTTTTCCTGG
GCAAGATGTATGTGCATTGATGCTTTAAAACAGATGATCATTCCAATTTATTTTAAAAATTTTTATAATTTGTTAGGAT
TTGTGCATATAATGTTTACAAAATCAAGATTTTTAATTTTAAAAATGTTACCACAAGATTTTTAGTTCTGTAAATTCTC
AGTGATCTGCTGTTATAAGACCAAAAAATAACTTTTTGAGGAAAATGATGATAATAGGTATAATTTACATATAAAAATT
GATTCCTTCCAGGATCAATTTCTGGCAACAATAACTTACACTGTTGAACGTCATAATACTTAATACAGCCATGCATTGG
AAAGCCATGCTATTAATAGTATACATTAACTGTGGAAACTTGCTATTAAAAAGTATAAATTGATGTTTTTTTCAGTTAT
CTGCTGAATAACAATTTTATAAAAAAATTAAAAAAACATTTTTTGAGGAAAACGTTAGTTTTTAAAATGTGATGTGGTG
GAAAAGTAGGCCAGGGTTGATTTTTTATATAAAGAGAATATCTTTTTAAATATAACTTCCACCAACATGAAATGTAGCT
AATTCCATACTGAATACATGTTCTGAAAGAGCTGGCACATTTGTATTTATTTTTTAAAAAAAGAGACAGTGTACGTCAT
CTTTTCAAAGATATCTGAGTTAAGCATATAATTAACTTTCTGTAGCCTGAGCTAGATTGAATATTGTTAACTAATTATT
TTAAGTAAGCTTATTTTTTAAAGCAAGACGAATAGTGCTGCGTGCTCACTTTATTAGTAAGAATACTTTGTCTTAAAAA
GTTATTTTTTACTTTTATGATACATTTATCTTTGACATCTATGTTAGCATGCTTTATTAAATAAAATCAGAAGATATTT
TTTGTCTTGTTTGAAAGAAATTTGTGAATACTTTAAGGCAAGAAATTCTATTGTTCTTTGCTCACGTTATCATTATTGG
GAAATCTTTTCTTCTTTAATGTTAGATGTGGCCATGCTGCTTTGCACTGAAAAAGTATTATATAAAAAACTCAATTTTA
ATATCTCAAAAAAAACTTAGTTAACTAGGCTAGACATGTCTGAAATCTGGACAATCCTTGTTAAATTGAGACAGTGGTG
GGATACTGCTAACTTGATACCATAATTATTCAAATAAGTAGTCAAATTCTTATTCCGAATATTGACTTTCAGGAGGGAC
ATAATATATGTACAGGTAATATTGCCAGTTGGAATACCCCTAAGTTGAAGTGTCTCTTCAGTCAACTAATTTCCTACCT
CAAGGCTTTATTGCGACTTATGCTGAAAAATTGAACAAGCAACACCCAATTTCTGAAAATTTTACGCCCTGTTTCAATT
TACTACCATCTCTCATATTAAAACAAAATGTGGAGTGGTGGAATTAGTTTTACAGTGTAATGATTGTAAAAACTAGATA
AATTTCTGTTGTTTTAATTTATTGATGATGCACAATGTTTTTTTGTTCACAACTCTTTTTTGGATTTTTCTGTTCTAAT
TTATACTTTGCTTTTTATGTTAATCAATCTGGTGGTAATAGCACTGTGTTTTGTATTTTTGCTTCTTTACCTTTTTTTG
TAAACCCAAAATAACTTGGTGATAATGATTCTTGGAAGAGTGGGATAAGGAAGTTTTCTGGTAACAAAATTAGTTTTGT
GTAAATGCTGATACTATGTGTGACCTTTTGTATTTCTATGTTATGTTATTTAAAAAATATTTCCATTGTTTTAAAACCA
TGAAAGTTATTGATTCGAATTTAATCCATCTTTAAAAGGTGGTAGTTCAAATGGAAGAACAACATGGTGTGCAGTAATT
AGTTTCATACTGCAACAAACAATAATGCAAATTAATTCAAAAAATTTTACAAACAAAAGTTTCAAGAAAAGAGGTAACT
ACAAGAAAAGAAAAGAAAAGAGGAATTTTTTTAATTTACTCGGGATATACGTTCAGTTATTCAGGTTTTGCTGAGCTAT
AGTAACTAGTTGCCATGTGAAAATCAAATCCAATAAGGAAAATTTAGTTAAAAAATAATTTTTTGAGGAAACTAATTTA
TCACACCGCAGTTTGTAACATGTAATTGGTAATAATGTAATAATGTAATTGGTTCTAGAAGCTTCAAAGGTGGATATGT
TTTGGATAAGGTAGAAGATTGGATTAATGAATTAAAGATGCTGAGTAAAATTGCTAAAACAGAGTCGCAAGGGGAATAA
AGTTGTTTTATCAGTGGCTGGCTCCAAGCATAAATTAACGTACTGTATGTGAACATACATAATTATTGGAAGAAGTACT
GGTAGTTATTGAATTCGAATTAATACCAGCACTCACGGGAGGTATTAAAGTAAACAAAAACAAGAGACAACTGCTGTCA
CTCCCGATTAAACTTGGTGGTCTTGAGATACCAATATTCTAAAACTTATCACAAATAACTGAATATCTTGGTAAACAAA
TAAAACAACAGACTCGACAATATGAAGAAGATCCAGAATTTAAACAAAAGAAAAACCAATCAAACAAAATAAATTGCTA
AGATTAGTGTCATTCTTGATCATGTCAGAAGTGAAATGTGTAAGCAGGAAATCAGACTGAACGAGACTGAGCTGTATAT
ACGCTTTAATTAAATATAATGTTCAAAAAAGGAAATGACCATAATTTTTTTTTTGTAACATACTGTGTGCTTCTATGCT
ACCTTCGTGTAGTATGGATGGAGCATGATGACGGGTCTATTCAGAGCAATACGCTTTAGAAATAACTCAACAAATTTTA
CTGTTTTGCAAAAAATGCTAGAGTACTATTTTTTTTTAGGAGTCGAAATACACCCAATATTAGCTAAATCAAATTCTAT
TCATACTATTATTAACTAATAGCTATTTTTCAACCGGCTATTATGAGAAAGTCGTAGCGTTCAATGGCTAGAGAGCCTT
AAGAACGGGCCTTGTACAGCACAATATACCTTAACTTCGTAGCAACCATATCGTCGCTACAAATTAGACAAGTAACATT
GTCGGTAAAACGTGAAAGATGCAGTCATAACTCAATTTTATTTAGCTAGTTACACTATATTAATAACTATGTTTCTTCG
AATAGTTTTTCCATCACCTACGAACAAAAAAATTCCATATACATTTTTATCATTTTTGTCATGAGGTTTTAGTTTTAAA
ATTAAAAGTTTCAAATTACATTACAGTGCTTCCTATAAACAGCAAAAAAAAACATATGACACACATAAGTATTTTTCTA
AAATATCGTTTTTATTTGTGTATGGATAGTTATTCAAATCTACTGCTTGTTTCAATATATCTCTTTTCATAGATACATG
GATAGGTGTCCCATATTCCTTCATTCTTACTGCGTTGAAAAAAGTATTCTGTGAATTGAGCTGTTAGAACATCTAAGGT
TGGCGTGCTAAATATTTTAATTCGCGCGAAGGGTAAGTTCAAAAAATGCGTTTTTCAAATGATGCATGTATATTGATAA
AATCTCTTTTTTGTAAGGTATGGATGGATATCTCCTTTGCTTAGTTGTTTACTGAGTAGAATTAATTTTGTAGACACAG
GTCTGCTAGGACATGCTGTATGTTTTTCCGCCTGAAGGTATTTCGCAAAATATCCTTTTAATATTGTATGGTGGTATGG
ATCGGTCTCTGTTGTTCCTGCTTCTTACTGAGTGGAATAGAGTCTTCACGTGAATTCACATGCTAGGACATCTTATATT
ATCGCGGTGCTTGTTATCTGAGTGAAATGAAGTGTTTTTAGACATATTTGGTAGGGTCTTTTTCTTGATTGCTTCTTTG
TGGTGTAGAATAAAGTTTCGCTTTTGATTCGCTTACTAGCTAAATCTTCTTTTTAGTAGTGTATGGATGGATATCTAAC
ATTTTATTCAGCGTGAAAGGCAACTTTCAAAATTCTCATTTCAAATGATGTATGGATGGGTCTCACACTCTCGTGCCTG
TTTTCTGAGTAGAATAAAGTCTTTTCTCGAATTGGCCGACCAAGAGATTTAATACTTCACCTTTCGCGATAGCGTTTTT
ATCAGATATCTTTTAGGTTGTATGTCAGGATCTTTTGCTCCCTTGCCTGTTTACAAAGTAGAAGAAAGGTTTTTTATTC
GCTTGCTAGAACATTGAACATTTCGTTTGGTGCGAGCTTCTTCCTACAAGGTGCGAGAGAGCTTTACCAAAATCTTTGA
TGTATGCACATGTAATGATATACGCACGCGTGTGCTACTCGCCATTTCGATTTTTGAGTAGAAAAAAGTGATCGTTGGA
CTGTTTTTTTATTCTGATCTTTTTTTTATATTGCGTAAGGTTATTCCCCAAAATACTTTTTTAATGATGAATTGACAGG
TTTCGCTACTTGTCTAATTGTTTTTTAATCAGAATAAGCTTTGCCTTTTTTAGCTTCTCAAGACATTTAATATTGTATT
TATTGCGGGAATGGTTTCTTAAATTTTGTTTTCAGTATTGTATGTGTAGGTATGTATGGGCCTGGCTACTTGCCTAAAT
ATTTACCCTAATAGGACATCTTTCCCAATTACTTAATTCAATTCGCTTGCTTGTGTACTGACTAGAATAAAGTTTCCCC
TTGCTTTTTTGAACAGCATGCGTTTCCGAACAATCTCGTTAAAATTTAGAACAGTTGTACACGTTTCATGTGATCAAAA
AAAGACCTCAAATGTTAATCGAGATATTTAGTAGGCCTTTGCGTTTTAATTCTCAGTATTTAACTAGAAGGATGAATTT
TACGTCGCAAAAACTTAAATGCGTACGGTATGGATGAATGCGTTGTTTTATGAATGACAAGCATATGCCATAACCCATT
GGGTAATTCATTACTCTGCAAGTAATAAAAGAGACACAGCCAGTTTGGCTGCAACAAAGTTTTCAAATAGGTGGCTACA
CCCTTTACTTTAATAAAAACTTTGGCGAAAGTCTAAAGTTTGTTAATTCAAGGAGACAACAGTTTCAATAAACCTATAA
TACTTAGCTAGGGTTTTTAACTCATAATTAATTTTGTAACAACAAGCTTTATGATGTGTTTTTATTTGAAGTGACATTG
AATTTTGTGAATTCCACGTAAATTATGTCTATTGTTGTAAAATGAAAGTTATTGGTTCGAATTCAATTCATCTTTGAAA
GGTGGTAGTTCAAATTGAAGAACAACATGGTGTGCAGTAATTAGTTTCATACTGCAACAAACAATAATCCAAATCAATT
CGAAATTTATAATTCATACAGTAATACCCTTATTCTGTCTTTTTGTGTGCAAAATTGCGGTATAATAGAATAATCTCGC
CCAAAATGGACAAAAAAATAGAAGGTTCAATTCGATATCCGCGGTATTTTAATTATTTTTAATTGCCATTGATAATAAG
AGCCGCCGTACGCTTTGTTACCCAGTCTTTTCTAACCACATCATCAAGTTCTATCCAAGCCAGTACCGATAAGTAACGA
TACGGAGGAGATTCTTATTTATCTTTTGCTGCTTTTTGAAAATGGAAACAAATCAGAAATTTAAGCTCTTTCATATTTT
TCTACCGTGATTAATCAAAAGTTAAGGCTCTTTACATTGCTGTTTAATGGTTCGACAACGAAGGTTTGAGCAGTCAGAT
TTAAATAGTAAAGTTGTTGGGTTTTGACAAGGTTTAAAATGTTCTCCTTATGACTTTTTTGACTTCTAAGGGCTTTGTT
TTACAACATACTCACTATAAAAAACGGACAATATATCGATAATATAGAATGGATATTATGTCCATATGCACTGGAATGA
ACGGGCTTCTAAAAACTAATATATTGACCATATGTATGAAAAATGGATATAATAATGATTTTTTCAGGAGATCCGAGAA
TCCATATAATATAGAGACCTGGTGAACGTGTGAGGACGGAGCGCATCGTTGCTGCGTCTATCCGCTGCACTGCAGGGCA
TTCCGCGGTTTACGGACTACTTCATACTTGTTCCCCACCCTCTTCCCTGTTTTCAGACAATGAAATTTATTTACGTCAT
CATCAGGTATCTACAAGCTTGAGAAGCCACCACTTACACTAGGCTGAGGCTGTAGCCAGGATACCCAGCTCAACCTTCC
ATAACATTTCATATCATACTTTATGGCTAGCCTAGTTATTTAAGCTTTCTTTGATAGAGAAAGAAAAAATTAATCATAA
AGGCGGTTTGAAGGGACAACGCTGGGTCTCCTGGCTAAATTTATAACTAGACAGACTCGTTTTTTCACAGAACTGTGCG
TTTATCTGCACGATAGTCGTTTAGGGGAAGTAGCTAATGTTTATTTACAGGTAATCAAGATTCTAATATGAAAGTGGAA
AATAATAAACTGCCGTCATTAGCTAGGAGGGGGAGGGGTGGGGATGCGTTTTGGAGATGGCCAGCCAGTTAGGAGCGTA
CAAGAGTTATCTTACCTTCTTTCTTTCCTCCAGCGGTGAGTTAGCGGGCCACCAATCCATACTGTGTATTTTACCGTGG
TCACTCACAAACAGTTGTTTGCCATGGTATAGACAACCGCAAAATTAAATTGCTAAATTGCCTAAAAAGGATAACTACC
ATAACACAGGAACTCACAGTATAGTACTAAAATTGTACAAAGTAAAAGGCTAAGAGTATAAAATATGAATTGTTTAATA
AAATTCTATGAAGTGTTCTATAATGGAAGATCATTTGAGACATAAGTAATCAGCATGAGATAGTTTGTTGAGAAAGGTT
GCTGAATATTGTTCCATTATTTAAAAAAATGAACGCTGAGCGAATGTCGATTGAAGGTGGTTGTATATCTACACTAGGT
ACACTAGGTAACTTGTGAGTGAAGTGCAGAACAAGTATATTCCGAAGTACAAATGGTTCCTTCCTGATCAATATAGTAA
ATTTCAAAAGGAATAATTGAAAAAGAACGTGTTGAAATTTCAATAAACACATTGAAAATGTGTATGTACTTTTCATGAA
ACAATCACACAATGGTGCCATGGCAAAAATTTATCTTATGAAATTTAATTTCACTTTTCGAAATTCTTATTCAATTCAA
TTCAATCTTGCAAAGTTTCTATGATTAAAGTAGGTAAGATATATTCTATCATCTGAATATATCTTCTTGCTTCATGAAA
AAGATCTAGAGTGGATCTCAACAAAGAATTATCCTGCTAGCAAAATGGAAAAGTTGCTCCGTGAAAAACTTAAAAATAA
CAACAGCAAGCGAAAAGAAACGACACCTTATTTCATGGGCAGAAGCAATGCATATAAGGCAAACAAGAAACAAAGAAGG
CAGATAATAAAAGGAGAATTGAATTACATAGTATGTAAATCTGTGGAGACGTTGATAAAAATTATAAATGTTGAAAATT
ATATTGTATAGTATAGTAAAACTTGCGAGCCAATACTGTTTATGCATAAAATAGAAGTAGAGGGTTTAAATTTTACAAT
TTTTAAAGTTTTTAAATTTTACAAGGCTTGATGCTGAAATATTTTGCTCAATATGTCTTTGTTTCTTAATATATACAGT
ATTAGGATATGGTTATTAGAATTAGGTAACATACTATATTTTTATCTCCAAATATAAGTCAATTTATTTGCAGATTATT
TTGGCTTGTTATTCAAAAAAAATTTGTTTGTTATTCTGAATTTTGGATAGTGAAACATACTCCAATACGTTTTTGTTGA
TACATGTTGTGTAGATTTGAAGGAACACATTCAATTAGCATTGGATTTTTTGGGTAAAATGCAGCCATCACAAAACAGT
TCTCAACTATCATGGGTAGACTTCATGAAATGTTATAACAATATTGCGGGGACATTGGTGTACCTCGTGTTGAGGAGAA
GTCTGGCGAAGACAGTGACGTCGATTTCCCAAAGGATGGAAAATACAGGAATCGATGGTAAGTAGAATTGTTGTTACAT
TTCTTGACACTTCATATATCACGATTTTACGCTAGGTACTGTAGGGTTTAAAAGATAGTGGCCACAACGAAAATGAGCT
GTTGAAAAGATGTGAAGAAGAAGTCGGCATACTCAAAAAAGAAATGTCTAGCTACTAGCTTTTTTACAAGATATTATGG
AATAATTGGAAAATGAGATAGATGTCAATAGCTCCAACTTTTATGCGAATGAGGTATGCTGAATGCTTCTAATTGTGCT
AGTTTATATTTATTTTTTTGGTTTTGTCAAATGTACAGGATTCTTCTTTATTGTGTGCTTCTAATTGGGATATCTTGAC
AACAGCTGGAAGGGTGTCAGAAATTTGCGGGTGTTATTGCCATTGATCAAAACATATCTGCTGTAGACAATGAAGATGA
TTTGAGCGACAAAAACAGTGACATTGAAAGCGATTTTTCCCTGTCCGGCTCAGACAGTGACCCGGAATAATGTAGCTTT
TATCGTCTGTATTTATTATTTGAACCACCATAGCTCATTTCCGGGATTACATATTTTTTAAGATTTCGTATCGTATCCG
AAATTTTGTTTAAACGGGCTTTTTCCTCCTTCGTTTTCTCCTTCTCCTTCTCACTCATTCCACAGAGTATGTTCTATTG
TTTGTAATCAATTTATATTATCAACTTGTGTGAAGTCATTAAAGTATGTTTCTGAACTATAAAGGGATTAAAATAAATT
AAATTTGTTCCGAAATCTTTTAGCCTGCAAGGACTTTTATTCTACTTCAAGTAGAATAATCAAGAAGAGAAAAACTATT
AGCTCTATACTATATTTCAACTATTTGTAGAATATATATTTTTTCCTTTTTAACAAGTAGTTAATTGCTTCTTAGAATA
ATACAAGACGTATAGTATACGTAAAACTAGCACACCTCATACGTGACACTGTATTATACATATTCATTTTTGAAAATAA
TTTGAAATCAATCACAATGGGCTATCAAACGGAAATTGAATGTTTCAAAATATCATTCCCGGCATGCTATGTAATATAT
TAAAAATGATGGCCACAAGCTTGATCATATTTGTTTTGAAGTAATCATATAAAAAACTTCCTATATCAACAAAAAGCAA
TATATAAAGAAGTAGCAATCTTCTTGTGAAACATTCTGTGATGCCACGGATGCTAATGGTTTTGACTTTCGTAGTGCAT
GAGCATATTTTTGGAAAAAAATAATTATTTGAGGAAACTACAAAGAAATTTTGAGTTACTGTCAGTACATTTATATACA
TTATGAGAACCATCATAAAACCATTCAATAAACCTGAAAGTATAACTCATAGCTTTCGGTCTGTAAAATACAAAAACAC
CACTAGATTTCATCAAGAAACCACAACTACAAACTGCAATCGTTCAATATATATTAACAATTATTTCAAAAAAACAACG
GATTCTTCTATATTCGAAAGCATAACAGATTAATCCTTAACGAAGACGGCGTGATACATATTTGCCTAAACTTTGTTCC
GGTATATGTTAACAAGTTTTAATTTGTGAAACAAAAAAAGGTTTCGTTTAACCAAGAGATAACTGGTATATACAAAAGT
ATTCAGGTCTTAATTCATCGAAACAAGACGAGTGGAGTGTGTATATGTGACAATACCTTAGACACATTTCATTTTCCGG
CCAAAATTAAGCGAAACGAGAGTAACATGGAGCGCTTAACTGATAATGCCATAGACAAGTGCCGACTTCGGTGATTTTT
GTTCTGAAATTTCATTTTATTGTCAAAATTGAATGAAACAAGAGAAACATGGAGAGTTTAACTGATACTATCACAGACA
AGCACCAAATTCGGTAACTTTTGTTCTGAAATTTTATTTTCCGGCCAAATTTGAATGCTACAAATGCATTATCTAAATG
GTTATGAAAGGCCCAATTCACCAAAACAAATGAACCTGTTATGTATAGACTGCTTCTTGAAACATTTTTCTGAATTTTT
ATCAATGGCCTAGCTCACCGAAACAATCAAATCTATTATGTACGGATTGCTTCTAGAAACAGGATCTTTTTCCTGAATG
TTTATCAATGGCTCAATTTACCGAAATAACCGAATCTGTGATGTATGGGTTGCTTCTAGAAACAGAAGCTCTTTTCTGA
ATGTTATCAAAGGTCTAATTTACTGAAACAACCGAATCTCTAATGTATGGATTGCTTCTAAAACAGGAGCTTTTTTCTA
AATTTTTATCAAAGGTCTAATTTACGGAAACAACCGTATCTCTTACGTAATGCTGATCACTCGCCTTCACTACTGGTAT
TTGGAACATACATTGCTTGTGATGTATTCTGTAAGACTCAAACAAACTGATCATGTATGGATAAACACTTTTTCCTGTA
TTGGGGGGCATTCTAGGTTTTTCAAACTCGTTGGGTGAGCACAGTAGAACACAAGATGTGAAATTAAAAAGGAATATTT
AACCGGGTCTGCTAAATTGCTTCTTTGTATGTGATATTCTGATGAACACTGGCGAATCGCCCTTTATGCCTTGTTTATC
TACCAACTACACTTTATTTGCTGATAAAAACCTCTTTGTGGGAACATGTCCAGATTTTGTTTCGTTTTTATATAGTGCG
AGACCATTATAGCGATGGTAGTCTTTTGAACGCCGTTTTCGCCAGTTCACTTTGACTGAATAGTTAGAATATTTTTTGA
AACTATTTGTATGAACCTTTACTGTTGTAAGCCCCTGCGTTTTTTAACCATAGTCTTGGCTCCGTGAATATTTTTTTTG
TAAATAGAGTTTGTACAGTGATGATCTGTAATTAGTTTTTTAGTCACATTCTAAAAGTGGATGACAATGTTGCACAAAA
CTAGAAAAAGACGCCGTACCACAATCTACTACAGGCTACTACGCTCCACTACACCGTACTACACTCTATTACAGAGTAA
TATGCTGTACTACTACGCTCTACTACAGGCTACTTCACTCTACTGCAGATAAATACGCCGTACTACAGTTAACTACACT
CTACCACATAGAAATACGCTCTACTACGCTCTACTACAAACTACTACACTCTACAACAGGCTACTACACTCTACTACAA
GCTACTACACTCTACTACAGAGAAATACGCTCTACTACAGAGAAATAGGCTCTACTACAGAGAAATACACTCTAATACA
GAGAAATACCCTCTACTACCGAGAAATACGCTCTACTACGCTCTACTACAGGCTACTACACTCTACTACGGGCTACTAC
ACTCTACTACAAGCTACTACACTCTACTACAAAGAAATACGTTCTACTACGGCCTGCCAGAGGAAATAACGTACTGCTA
CACATCGCTACGAAAGATTACGCTTTACTACATTGTACTACAAGGAAAGTAAGGGCTTTCTACACTCGACAACAGACAT
TGACGAGCCTCACTACAGTGTACTACATGGAGAATAGGAAATCATTATCTCCACAGGCTTGGGAACGTACATAGGTGTA
ACGCATGTTGAATACGTTATCTCCTTCATATTCAGAAAGTAATACGTGGACGACTTACCGAAAAAACCCTCCTAATTGG
TTTCGTTTGGTCCGAAACTCAAATTACACGGCATCGGTTACAAGAAAATTCAATGATTATTGAAAAATCCATGCTATGT
CACATTTTGAATGCCGTAAATATGGGTCAAAGTGGTCAGTTTTTTGTAAACCAATCAGAATACGTTATTTCGGCCGGCA
AGCCAATTACATTGCATGAGAATTCTTCGGAAGTCAGTCGCTTTTTGCCCTATCCATCAACTCAGTCACACAAGAGAAA
TGTCCGTAAAATAAAGGTCAACGGGCGCAGGGACTGCAGGATCACAGTACCCTATTATTTTTTACAATTCTTAGTAAAA
ATTATGTCAGTCGCGTGACGGCGCTGACGTACACTGGATCCGCCCCTGAATAGTGGGGCCTGTCCTTTTTGGGTAAGAT
TTTTAAAAGCACGTCCCTTGTCAATAGTTGGGCCTGTCCCATTTTATAACACATTTTTTAAAATTGCAGGATTCTTTTG
TGTAAAGTTGAGTTTGTCCTATTCGATGACCCGGTTTTTAAAGGCGGGAGATTCCTTTGTCAATAGTTGTGCCTTTACC
AACTTGAGACGAATTTGCATACATTTGTCTAAAGTTGGGCTGGGCCTGTCAATAGATGGGCCATCCTAGCTGCGAACGC
ACTGACCCGTCTTTTGACGGGGCGTCCTGTCTAAGAACGGGCCAGTCCCGCGTCCAAATTTGGGCGGTGTCCGCAGTTG
GGTCAGAACATCACTATGGACAGTGGAAATGCAAACGGCATATGAGAAAAGTGAGACTTGATACCCTATGTGATACCCG
AGACCAGATACCCTGACAGCGATAACCGAGACCCGAGACCCAATACCCTGATACCGATACCCGAGACCCGATTCCCTGA
TTTTCTTATTTCTTGTTTTTTTTGGCAATGATTTATTTTATTTTAATAAAAATCCTAAATTTTTCTAATTATTTTCTTT
TTTTTTTTAACCTAACATATCAGAGATGATATGGTGGTTTATTCGAAACAAGGCGTACCATTTGATCGATCGAATGAAT
AGTTAATGAGAACGTCCGAATTAAGCCTGTTCGAGGGATCGAATAAAAGGAAAAAGCAAAGAGTGAAGGTCGTGTTGTT
AGTGAATTTTACACCGCATTTTTATTTTACATACAATTACAAACTGGAAAATAGATATCAGCAGTTCTTTATAACTGAG
AGCGAATTTTATAATATGATCCCGCGACCCAAAGAAAAGCTGAAAGCGATAAGTTCAATGCATTCTTGCTCTATGCTGT
GAAAAACAAGATACACCAAGAAAATCTGATATTACTCAGAAGAAGAAAATTACTTCTTTTTAAATTCAAAATTTAGATG
GAATACTTCTTCCCAAATTCAAAATTCAGATGGAAAAGACGTCGAGATTGTAAAAACGTTAAATTGGATTCCAGAGTCG
ATAGTTGAAGAAATACTGAAAGATGCTAGATTGTTAGCTGGTAACAATGTCAAAAATGCTAAAAACGAAAAACAACCAT
TCACAGTTGGAATAAAAAAGAAAAAAAACATTTTAACTTGTTGTGAAATTTGCTTTCGGTTTAAAAGCTTTGGAATATG
TGCGCATACTGTCTGCATTGCATTCAAGTTAAATGTGGTCGAATCTTTTTAAAGCAATGCGAAAAAAAGACACTAAATA
TCAGAAACTTAGTGGACTTTCCTGAAGAGAAAAAACGTGGGTAGAGGAAAACGAAGGCAACTTAGAGAAGAAGAAGGTC
AGCTAACGTTTAAACGTTTGTTTGTCTGGGCATCCTGAGGCTTAAAAAGCCTTTCTGCAAGGACCTTGTTGTAAGATTT
CACGAAGGCTGTGAATGTATGGTGATACTTTGTGGTTGCCCTCCTAATTTCGACCCCCTTGTTCTCCAGTAGCTTGGTT
ACACCCGATTTGAATTCGGAACCATTGTCACATTGGAGGGTTTTGGTGTAGTGTAAAGGTCCCGCTTTGTATATGTCCT
TCAACATATCAGCGACTTCGCTAGCATTCTTTGTTCATAGGGGTCTTGCTACTTCTTATATTGAAGCCACGTCAATGCC
TGTCAATATGTATTTGTAGGTGTTCCCATATAGCTTGTCATGTGGCATATAGAGTAGGTCGAATTGATGCATTTCATTC
GGTGTCGTAATGGTAAAATGGGGGTAGTCTATACGTTTCGGACCTCGAATGTGTCGTAGCCACAAGAGTTGACGGGATA
GCCAATGAGTTACCGGCTTTTTGGTAAGGCCGCTATCCTTCGCGAGTAATTTAACAGCCTTGCGGCCAGTCCACAGATG
CCCCGGAGTGTAGTAGATATCGCTTAGCCTTTCAGCCTCCTCCTCCTCCTCCGTAACAATGTGTGATGCTTTTGACATG
TTTATTATATATGTCAAAAAACGTTCCTATAAGTATTTGTAGGCTATAAAGCCTAGCAGAGATAAGGAGCCAAGGACAA
ACGTGAGTTCCCCATCCTGTTGCTGCTTACTGGGTACATAGAAGTCCTTCAGCTGAGGGGCCTTTTTGTCAGAGGCAAT
ATAAAATTGATACATATCGTTGTCCAATCCACGAAGGCTTTTTTCTGCTTTTATTTGCCTCTTTCCTTTGCAAACCAGT
CGAGCTTGGCTTGTCTGTCTCTGCTCCATTGGGCCTGGGCTGTATTGAGCTTTTCAACGGCTTCGTCATGTCTTTTCCT
CACCGCCTCCCCGAGTCCTGCAAGTTTAGAAAACAAGAAGTTAGTCCCGCTGAATGCCAATGCGTTAATTGCCGCGCCT
GTCACGATTACAGCAATAGTTGCCATTTATTAATATTCCACTCTGTCCAATCTGCCGTCTAAAATGTTCATCTGGGCGT
CCATCAGGAGATATACATAGCATTTGAACTCACCGGTTCCGTCGGCTTCTTTGGTGATGTGGAGGGTGATCCCATCACT
CAGTCTTTGTAGAGGCCTGCCGCTACCATGTAGTATGTCATCGGGGAGATCCGAAAGTCCACAAACAGGGCATACCTTT
CGTTAAAAAACTGTCCTATCGTGACACTTGAGTCATGAGCTCCAACAATGTTGACTACCTGTTCCAAATGGTCCTTCGG
AAGCATGGCATGGGAATACAACTCATTAGGCTTTCCTCAATGGTGATGCTAATTTTTTTCAATTTTTGGGTTATAGAAG
ACATCGTTAACGCCGGCATAGGGCTTCACTTTGCCGGGGTCTATAAACAGTAGCAGTACGCCTTTGAACGACTTTGAAG
GACTATCAATCTGGAGGTTGTGGCTAGTGTCTGATTTTTTCATGTCAACTACCTTCATCCTGAGTACCCTTTCATAAGG
CAGGGCGAGCCTCAAATATCGGCTCATCATTGCGCCCGCGAGACCTTCATTAGTAATCTTATCGAATTCAAGCCTGATA
TTGCTGATCCTGTACGCGGCATCGGCCGCCTTAGCTGCCGTGTTCCCCGAGGACGCTGTACCTGTACCTTAATAACGTC
ACCATAAGGCACGAAATTTATAATGAATTGCAATCTATCGTTAAGGTCTGCCGGATAGAATGGGAGGTCGCGGATTAAC
TCGAACATTTTTCCAAGGGTATGCAAAACATGTTCCCGTAGGCCTTAACGATGGCCTTCTCTTCATCCGTTCCCACGTG
ATCGCTGGCCTTGACCTGCAGGGCTCTAATGGTACCATCATTGGGATTGATACCTTGCAGAATAAGATTGTTATCCCAG
TCAAATTTTGGCAGCCAGAGGTCCCGGTACACTGCCAGTATATTAAAATCCGATATGTTTTGGACATCTTTGCCGTTCA
GAGTGATCCGTAAGTTTTTAACCAGACTTTTCCCTATGTTCGACACGATGTTACGTTTTGTATTGGTTCCTGTCAGCGT
CAGATCAAATAGGAGCTTGAGACTGCCCGGGATAATGACATCATTTTGTGGCATATTCGGAATATCAACGTATAGGTCC
TCGTTCTGGTTGATGGTTGAGGGTGTATGCGAGATTTGGACACGTTATCGACGTCCTTTCATACCCAAGATAGGTTTTG
AGGATTATCAAACACCCAACAAGAGGATTACATGCCTTTGCTTGAAAAGCTCAAGATACAGGGTCCTTGCCGTTACAAG
AGGAGGGGGTGCGGCAGCAGGTGCTGCAGGTACCGCAGGGGGTGGTGAAAAAGGATTCGTGCAGAAGTAACTTGAAAGG
CTCGGAAATTTCCTTAAATATCTGGCAGGTAAAGCAGGTGCCGCATTACCCGGAATCATCAGTACGGTAGTCTCGTTCT
TTCTGAGGGTAGCGTCGACCATCGTTACATATGCGGCTAAGCATCTCTACATGGCAGCCGCTACTGCTGTCGGGTTTGT
CGTGCTATACGTGGTCTTTGGTGGTCTTTGTATTCTCATGTTGATTTTGTGGTTGTTCTGATATATGAGGCGATGTTGT
AGGCCCGGGAGGTATAGATGGCCTGTATGGTATGATCAGGAGGTATAGGGGGGGGGTGGTATGCTTTGGGGGTGTAGGT
GGTATGGTATGTATAGGAGGTGTGGTATGCCTTGCAATAGGCTTGTTATTTAGGTCAAGCCGTATACCGATCATTGCAT
TTGAGGGTGCGATCAAAATATTGTAACATGTACACGTGGTGCATTACAGCGGAATTCACCGGGGTCCGGGCATATTGCA
ACACCTTCTGGAATTCAGTTATGTCATGGCTTACATTCGCCTGACGTTCTACCATAGCCTCAAATTTCTGTACTAGAAT
TTGCCTTGCTGTATAGTTATCTGCATTGGATCCGATCAGGGATGCCTTGGCACCTGCCTGAGACCACAGCAATAAGACC
ACGTAAACCCGGATACTCTCGCTTAATTTAGTCAACCCTTCAGAGGTTAGGCCTTGACTTGTGGGCATAATAAACTTGG
CCCTATCACCGTCAACCTGCGGCCACCATCTGCCATTTGTCAATGACTACATAACAGCCTTGAATTTATACAAGGAATT
AGTATACTCACGGCATACCTGCGCATACCCGGAGGTTGAGTAGGGATTTTTGTGCCAAGAAAAACCATCATCATACGGC
ATGGGTACTCTCATATGGGCAAGTATGCGCTGTATGTGGTAATAGACATGGAATTTGAATATTGAGTTGATAAGTGGTA
CGGAGACCGTCATGTGCTTGGCACATATGCCCAGAACCGTTGTTGCGCAATTGGTAGCGAAATTAACCTGGATATTCCA
GTAGTCCAACGCTTGTCCTTTCCACCCCAGTTGAACGGGGTCATCAAGGTAGGTTGTTGGGACCTTTATGGCGTACTTC
GTGAACTCAGGGAATACCACAGAAATATGGGACTCCGTACTCACGTACAGATCCTGGTGCTCCAAAATTGTAACACCAA
GTGGCCATTCTCCCCTGTTACTTTTGTACTTGGTCGAGTGGTTGTATTGGTATATATTCATCTTTGTTTTAAAACAAAG
GATGAAACAACTTTACATCACTGATATCGATAAACCTACTATATTCAAGGTCTACCTTGGGCAAGACACTCGTATAGCC
TTGAAATCGGTAAGTATCAGGCCCGGATGGTTGAACCTATACAGCGACAATGACATTACGATCAGGAAAGTGGGACCCG
ATCAGAGGGTGACTCGTATCGAGATTATGAAAGGGTTATACAAAATCGAGAACATCGCGGCAATTGTCAACAGCCAGGC
AGAGGGTAAGATTAAGATTTTCGTATTAAAAAACGGCTACTGCAGGCTCCGTGTCAGCGATGGGTACTCGGTGGTGATT
CATCGACCATTGCAGGAGGTCCTAGGCCTACCCTATGACCGGCGAAAAAGTATTATATGAAGGGTGACTATGATGCCTT
ATACAGGACGGATACATACCAGAGATTGGGACTTTTCTGTCCACAATTGGATGAAGACGACTGCCTTTTGGATAGCAAA
AAATCCAAGGTTCTGGCCCTACTTCCCACCAAGGAATTGAACGCTTGGGGGATATGTTAACCCGGACCTTTGACAGTCC
TGTATACCCACCACTGAAGGGCTCCACGGACCGTCTAGAGCTTATGCTAACAGACGTTAATCATCACGAGAAGAACGTG
ACGTTCTTTACATAACCATGTGCATTCTGATAGAATAAAACAATGAGTGATATTAGCAAACTTTACCCAAGTTTACCAA
GTGCACCCGCGCAAAACTCTGATCAGGATGAGGGACAGGTTTTCAGGCTTAAATAAATTGACGAAGTTGAACAATATCT
CCGGGATGAAATAATCAGCGTAATAGACTGGAAAAGAGACTGAAGATGCCCAATGGATGGGTACGCCTCTGTGACCATG
GTCTACTTGGCGTAAGCGTTATTACTTCAGGGCTTGGCATTGGGGCTATGGTGTCAGACCTGGGGGTCCCATTGGCCTG
TGCAATGGGAGGACTCGCGATTGCTGCTGGAATAGGGCAAACCGGTCTTCGAAACGCCTCAAAACGGTTGCGTGTTAAG
TCTAAAAAGCACGAAGGCATCAGGCTACTCGCTGAGGTTAAATTAAACTCCATTGTTGACCTTATCAGCAAAGCAATGG
AGAATGGTGTTATCAGCGACTACGAGTATGGCCTCATTAGCCGTGAAAAGGAGAGGTAAATGTTGCACAAGGAGCAAAT
TCGGCAGAGGTTTAATAGGATCGCGAATGCTATCAAAGAACAGGAGAGAGCCCAGTTAGTTGCCAAGCAGGAAGGTAGA
AAAGAAATGCAGGATGAGATTCTAAAAAACATTCAACCTGCACAGTATGTAAGCGGTACTTAAAGTCCCCACCTGAGTA
TAGGCCATAGATTACTATATTTTATAGGTCTAAAGGACCTATAAAATATATTTTTAGTTCTCACCCAGCAACCATTCCT
TCCTAAAGTCTTTGTACCGGCATTCCGTAATATGTGTCTGAGGTTAGTAGCTTTTACCTTGTACATATACTGATGAAAT
GTCCAGAATTGCACTAGCTTAGCAGGGCTCATCATAGGGTACAGGCATACCATAAAATTTAGTGGTAATTGCATCATTG
TAATATTTAAGTTTGGCGTTCACATAGCGATCTTTTTTAACAGGCTCTGTCGTCAATTGCTCAGGTATTAGATCTTCAA
TTTTTTGCCATATTTGTCACTACTTTGCAACCCAATCGGGGTATTCCTCAAAATCAAGGCTCATTTCCGGTACTGTATT
GGTGTTATACCGTGTCACCCCATGTGCGGACCAGATTTTCGGTGTTTTCACCCTCAAGGCAACCACGAGATCTTGTGTA
TAGTACCCTATAATAAACCGATTATCCTTGGCGGGCATGGGATCCGACACCGTCAAGTAGTCTACATTGATATCGTCAA
TGTCTGTCAAGGTAGCAGCAAAGTTGTAGAATAGTCTTGGATTGACAAGCTCATATTCAAATTTTAGCATCCCCACAAA
AGTAGCCCTCGTATATGTACTCACCACCATCCTCATATGGGCAGACATGTTTTCCATCACATGAAAAAAGCCTGATTTC
GCTGTATGTTTTGTACTAACCTGTGGAGGGTTGTATCTCATGGGGCACCCGACGCCTGTGTTATCTTCGCGCAATTCTC
CAGAGCACCAGTAACAGAGTACCATTTTATATACATCCCAATGAGATCCGAAGATTACACCTACATATATTTAAGCATA
AAGGGATTCTTTTCAGCAACCCTACTCCACATGTCTTGCGTCCTGAATTGATCCGGGACATGCTCGAGCAACTCCGATG
TCACTAATTATAGGCCTATTTCCGTATTGCCATGTTTCTCAAATGTTCTTGAAAGAATAATGTATAACCGTCTCTACGA
CCATCTAGTACAAAATAATATTTTATATGAAAAACAATTTGGTTTCCAAAAGCACCATTCGACGGACCATGCAGTCATA
GAATTGGTAAGTGAATTATCGGAATCCTTTAAAAAAAGGTTGTTTACACTAGGGATATTCATTGATGTCTCAAAAGCTT
TTGATACTGTAAATCATAATATTCTTTTATCAAAACTAAGATCTTACGGTATGCAAAACAACAATTTGAAATGGTTTAC
AAATTACTTGACTAACCGAAAACAATGCATAGCATACGACGATAAATTGACGCTCTTTCAACTAATAAAGTGTGGTGTT
CCACAAGGATCCATTCTTGGACCCTTACTGTTTTTAATCTACATAAACAACTTACTTAATTCCTCTAAAATGTTGAGAT
TTATTCTATTTGCTGACGATATTAATCTTTTTTACTCCCATACTAACATTGTCGATTTATTTAAAACAGCTAACCAAGA
ACTTGCGCATATAACGATTGGTTTAAAGCAAGTAAACTCTCACTTAATATAAGTAAAACTAAATATGTGTTATTCTATA
ACCGTTACAAAACTGATGATATTCCACTCAAACTACCATCTCTTAAAATTAATAACGTAAACATAAAGAGAGAAGAAAC
AATAAAATTTCTTGGCGTACTTTTAGACGAATCATTAACGTGGAATAAACATATACAAACCCTTGAAAATAAAATCTCT
AAAAACTTAGGGATATTATATAAGGCCAAACGATACTTTGCTTAAAAAACCTTTTTTTTTTCTTTATACGCAGCTACTT
AACGTATTGCAACATATCCTGGGCAAGTAACAATGTAAATAAATTCAAAAAGTTGTATAATAAACAAAATCATGCTTGT
CGCATAATTTTTAGTTTAGACAGATATGCACTAACACAACAATTATTTCTTCAAATTGGGCTTGAACATTTATCAATTA
AATGTGCATCAAGTTTTACTTTTCATGTACGAGATGAAACAAAACATAACACCAAAATTGTTTACTAACTAATTTAGTT
TAATACAACATAAATATGATACTAGATTTTCAAAAAATAATTATCAAGTACTAAAGATTTTTTTTTATTTATGGAATAA
ATTTTTATCTGATGATATTACAACAAACTCAACTCTTAATATTTACAAGAAAAATGTAAAAACAAAATTATTAACGACT
GATCTTTTAAAGACATTTGTAAATATTTTTAGATGCACACTCTCTCATAGACCTCTGTAAGTTCAACTAATCTTTTTAT
GGAATATATATAGTTAGTAGAATATTGCTTTATTATATTAAGAATTATTTTAACTCTCTCTTTCTTTTTGCTTAACAAC
GGTGCTTAGTGATAAGGCAATTTGTGCCTTCTTTTTGCTCCGGCCATTTTTGTATATATTAGAATTTATTTTAACCTGC
AACATTTATATAACGGCTAAATATACATATAACCTAACCTAACCTAAAATATTTCATATTCAACGCAACCAATAGTATT
AGTAGTAGTAGGGAGTGATTATAATCAGGTTTTCGCTCCTCCTACACCTTTACCCCCAAAAACCCCGCTTTCACCATTT
CCACCACCACCTCATCCAAAAAACAAAATAAAACGAAATCATATGCTAATTTCAACAAATAATCATATTCATATACCAA
TAACCAACACAAAATAATATTAAATGTAAGATACATAACGTCATCAACGCATGCGCAAAGGCATATATGCTAGTATACA
AAATAAGGGAAATTCCCTAAAATATCCAATCCTTGACCAAACCAAAAAAAAATTCTGGTTGAAATTGAAATCTACCTAT
AATAAAGATGAGTTGGTTTAAAAATGCAATCAGTAAAATATATAATACCGTGTCGGCATCAGTAGCGGCAACTCGCGAA
GCTCTCGCTAACCAACTAAGGAGCGTGTGGGATACCGTTAGTTACTACTACAACAAGGCCAGGGATCAATTTTCAGGAA
CACCAACTATCCAAGATGAGGTTCAACGGATCACCATCGAAGATGAATACCAAGGAATTGAGGACCTCAAACACATGTT
TGGGAAAGAATCTAAGCATGCCACCAATACTGATGTAATGGAGGATATCCATAATATTTTTGATGATGACGCGGAAATG
TTTGAAGATGGAAACCGCATCAAAAAATGGAGGTTCAACAAAAACCTTAACCAGCCATTGACATGTAGACATGCGTGTG
AAGGTGATATACTCATTTGGTTGCTATATTTACCGAGGTGATGGAAATGTTGCAAATTTTCACAAAACCAAGAACTCCG
GGTCACTCTCAAGCATGGCTGAAATCGAGGCTTCCATCGATGAATGTGAGATGAAACGCCTTGATCTGGAAGATGCGGA
ATTCTGGACGAAAGCCTATTTACCACCAGAAAGGACTATAGAAACACCAGGAGCATATGAAGGCAAAATAATATTCAAG
CACGTTCATATCAAGATAATTTCTACGAGGGAACCCCTACTTGGATGTGGCCCATTACCAGATTGGTTGCGCGGAAAAA
GGTGCATTTATAGCTTTGACAAGATGGACGAGAGAACAGACAGCTTGTGCTTCTAGAGATCCTTAGGTGTTCATTACCG
GGAAGAGCGAAAACTGTGCGAAAAGTTCCTCACAAGGCCAGCCCTCAACCCAAATTAAAGAGGGAAGAGGTACGTGCCA
CGAGGCTCGTGAATTTGGAGGGTATCGCTAAAAAATTTGAGATTAATATCAGAGTCTTTGAACCAAAAACAAACAACGA
TAAAGCCCCATGGCGTTTCGTCTATGGCCAAAATCAATACAAAAAAGACTTAGACACGATCAATATTGGTATGCTGTAG
GGTCATTGTTTCTATATCAAGAAGATGGATGTATTGACGCAGCATTGGGAATGCAAAGTTTGTACGCAAAGAAAACCTC
ACACGACACAAACAAAATGACTGCGAAGGTATCAAGACCAAGATCATTTGTAAAGGTGATAGGGTTGAGCGCATGCAGA
GTAGCTCTGAAAAGGTATTCTATCCCGATAACGGTTTCAGTTACGCGGCATGCCAATGGATTGAGGCCATATCAGAGCA
AACAGGTAGACAAATCCACCACGCGCTCTGTGGACATGGTGGAGAACGTGTGATACGCGACGGTAGTAAGGCTGTATAC
AAGATTGATATGTATGATCCTCAGACAAAAACAGTATACGAATATCACGGATGTAAATGGCATGGACATCCATGCCAAC
CACAGCGAACCAACGTAGATAAAAATAATTTCAATCGTACTAAATTTAAAGAAGACCACACTCGGGGGCTGGGGTACAA
TCTTGTCACTGCATGGGAGTGCGAAAAGCCTCCCAAGGTTAAGAGGCTTTCAAGAAAGAATTTCGAGCATATCCCCACT
TCATCATTTTTGATTTCGAGGCTCTCCTTGCACCATTGAACCAGCAGCAAACGTCTGATCTAAAATATATATCAAAGCA
TATACCCGTCAGCGTAGCCATCCACGATAGTCTACAAGCACATCCTACCTTCATCATGAATGAAGATCCAAAGGTGCTT
GTGCAAAAATTTGTTGGTCAACTGGAGCAGAGACAGATCCGTATTGTCCAAGAAGTCGAACGTATATATCCCAAGCCGG
ATGATTTTGATATGCTCCCGGAACAAACTCAAAATGCTTAGCACGAATGGGTAAATCAAGTGACGGTGATAGGCTTCAA
TAGTGGCAAGTACGATATCAACATGATAAAGCGGTATTTTGTTGAACGAATTGCGGATGATGATAATATCAAAGTGGCG
AAAAAAGACAACGATTACATGTTTCTAACCACTTCAAAGTTCAAATTTATCGATATTAAGAATTTCCTCGCACCAGGCC
TAAGTTATGAAAAATGGTGCAAATCACTGGATTGCAATCTCAAGAAGCTCGTGTTCCCATACGAGTGGTTGTCCTGCTA
CGAAAAGTTGAATTATGTTGGCCCAGTCGATCATGATGCGTTTTATAGCACACTCAGTGGTAGAAACACACTCTCACCC
GAAGATTACCAGACGTTCAGAAATGAGTTTTTTAAGAAGGGATGCGTCACGATGCGGGATTGGTTAGCCGAATACAATA
TGGCGGACGTAATACCATTTATCGAGGCCGTCGACAAGACCCGCAACACTTATTATGAGGATGAAATTGACATTTTAAA
GGATGCAGTGAGCATTCCGGGTGTTTCGATGCGGTATGTACTGAATAAATTCTTGCGGTTAAACCATGATATGCAGCTT
TATGCCCCAGGTGATCCCTGTAAGCATAAATGTGAGGCTCGTTGCACCAAAACCCGATGCGAGGATTGTGAACAAGTTC
AAAAATTTTGTACACTATGTACAAAGAACGAGGCCTATGAGCTCCTACAAACGGGCATGGTAGGTGGCCCTGCGATCGT
ATTTTGCAGGTACCATGAGATTGATGTAACAGGTATTCGCTCACATATTTATAACGAACCGGAAAAATGCAGAACCATC
CTAGGATATGACGCCAATATGCTTTACCCTAGTACCCTATTCCAATATTTCCCTTGTGGCAAGGAGAAGCTGATAAAAA
TGGCAGACCCTGCTGAAAAAATAGATGAGTAAATAGATTAATATCGTCAGCAAATAGAATAAATCTCGACATTTTAGAG
GAATTGTGTAAGTTGTTTATGTAGATTAAAAACAGTAAGGGTCCAAGAATGGATCCTTGTGAAACACCACACTTATATG
TACTGAATAAATCCTTGCGGTTGAACCATGATATGCAGCTTTATGCCCCAGGTGATCCCTGTAAGCATAAATGTGAGGC
TCGTTGCACCAAAGCCCGATGCGAGGATTGTAAACAAGAATCAAAAATCTTATACACTATGCATGTGTGGGTTGTATAT
TAGACTCGAGCATCCTCGGACTTGGAGTATATTGGAATAAATAAATGTCATACATAAGAACATTAAAAATTAGCTGGTT
GCTTGCCATGAAGAAATGGATAGGATCCAACATTTAGAGCGGAGCATAGAGGTCCTCCAGGAGGAGCTTCATGAATCAC
TATATAGGGAAAGGATGCGATGGTCTTCTCTTCGTTATTACCAACACGGTCACTGGCTTTGACTTAGAGTGACTTAATG
GTGCCATCGTTCGGATTGATACCCTGAAGGATCAGGTTATTGTCCCTATCAAATTCTGGCAGCCAGAGATCACGATAAT
CCGCGAGCACGTTGTAATCTTGTATGTTTTGTATTTCGTTGCTGTTAAGGCTAATTCTAAGGTTTTGAACCAATGCTTT
GCCGATATTGCTCACAATTGTACGCTTGCTGTTTGTACCAGTCAGCTCAAGGTCGAACATCAACTTTATTGAGACGGGG
AAAATGACCTGATTTTCACCCATATTAGGAAGATCCACGTACAAATCTTCATTGGCACCAATGGTAGAAGGCACGTGGC
TTATCTTTACCCTTTGCCTTTTGCCTTTCATAGAAAACATAGTCTTGATTTCCCTGTATGGATTTAGTTTATTTCCGAA
TATGTTAGACATGTTTATTTATAGCAGTTTGGAGTTGAAATAAACTATGGATAATCCGGGATATGATGACTTTACGCCA
GAGGAAGATATTCCAGACAAGCCTGAGGAGTTTAGTAGCGAGATCCTTTGACCCGAGCCTGATGTCAGCCTAACACCAG
GACAACGGCAGGGAGGTGCGCGTAGGCGATTGGATGTTGAGCTTGGGGAACAGAACTTAGAGGAAACCGTCAATGATCT
TTATGCTAAACTTAGCGAGCATTTAGGATTAAGGCTGTCAGCCGATAAAAATTATCATTATTTTAGGGTCGATGAAGGT
AAAAAGCTTGCTTTTAGGGCGGTTACGCTGGAGAGTAAAGAATATAAAGAGATAGCGCTTACGACTGCGATCGGTGAGT
TAAGAGCTATTACAGCTATAAAGACGGCTTTAGGACCTACGCGTCTGAAGGCCTTAGGTTTTGCCGACTATGTAACACC
CAACAAAGGCAGTAAAATTAGAGCTCAAAAAATCCTGAATAATATTGATACAGTCGCGAATAACCCTGGTGAAGTCGAG
ATGCTGACGCTACTCGAGAACGTGCTCGATGACACGGAGAACCTGATCGAAGATACTTCCTTTGGTGGAAATATCACAG
AGCGTGAAAGAAGAGGGTTAAACCTCGAGCTTCAAACGTTACATAGTAACCTCAAGCATCAGAGAAGCCAAGGTGAAAG
AGCTCGAGAGCAAGAAAGCCACATCTGGGGCATCTGATGAACAGCTAGCTATCTGGGACATGGATATAGCCAAGGCCAA
GGAAGACCTGGAACGACTACGTGATCAAAAAGAGGCTACTGCAAAAGCGCACAGTTTACTATCATCCGACACTCAGAGC
CAGCTGCTACACATTAAAGACACATTAATGAAAATCGCAGGGGATGATAAAACTTTGGTTGAAAAGCTCAAGTTTCTCT
TCAAGGAACAAGGCTTGACTATAGCGAGTATCATCTCAGTCGTGGGCTTACTGATATCTACCCTGGTCCTAGCGCTCAA
GGGTGGTGGGGCAGCAGCAGGTGCAGGAGGAAGTGGTGGTAGCAAAGGTTTCGTTCAAAAACAATTGGAGAGACTCGGG
AAATTTTTAAAATATCTAGCAGGGAAGGCAGGGGCCGCATTACCTGGCATTATTGGTACCATCGTGTCGTTTTTCTTCC
GTGTAGCCGCTAAAGTCGTGGAATTTGTGGCAACGCACATCTATTTAGCGATTGCGGGAGCTGTGGGTATAGTTGTTGC
GTATATAGGTAACAAGAAGAGGAGTAAGGGCAAATCGCACTGAGAGTTTAATTTGTTGATCAACAAATTAGACTTACTT
CAACCAAATATATGCGAGTATCAGTCCTACTCCCAACGTGATAACGGTGGCCTTGGTATCCTCGTGCTGCCTGTGGGCT
TCCTTGGAGGAGGCTGGTGGGGGATGATGCCCTGATCTTTCAGCCTGGGAAGGCTGACGTTGATGCTTCCTTGTGACAG
CCGCATGCAGAGCATTAATCTGCGGGTTAACACCGATATTGAAGTAATCTTGACTGATCAGAATTTTGTTGTTGAAATT
GGCGACATTTCCTATACTCAAGTTCATATCTGAGTGAATCATGTAGAGCAGCAATAACGACTTTACTATACGTAAGGTA
GGGCCCTATCAGACGGTTACTAGAATTGAAATAATGAATGGTTTGTACAAGATTGAAGATATCGCGGCCATCATCAACA
GTCAAGCACAGGGTAAAGTACAGCTTTTTGTGCTTAAAAATGGACTATGCAGGCTACGTGTTAAAGACAGGTACACTGT
GGTGATTCATCGACAACTGCAAGAGCTCTTGGGTCTACCCTACGATCCTAGTAAAAAATACTATATGAAGGGTGACTAC
GATTCATTTTACAAGACTGACGTATACCAGCGACTGAGGCTTGTTTGCCCTCAGTTAGATGAGGATGACTGCCTGCTGG
ATGGTAAAAAAAAGAAAACCCTAGCCGTATTGCCCACAAAAGAGAACTCATGGGGAGACATGTTAACTTGGAATTTTGA
TAACCCCGTATACCTTCCTTTGAAGGGCGATGAATATCACCATGATAAGAACGTATCATTTGTAGGAATTACCATACAC
TTGCTCATAGAATAAATATGACAGATATTATGAAATTATATCCGAGCTTACCTTCTGCACCTGATCAAGAAAATAATGA
AAGTCAGGTCTATCGGCTGAAGAAAATCGAAGAAATCGAAATATATCTACGAAATGAAGCTAAACAACGCGAAAAACTC
GCTAAAAAATTTGGTATGCATGGTACCTGGATTCACTGCATGGACCACGGATTGCTCGCAATAAGCGTGATCACGAGCG
ATGTCGGTATTGGGAGTATGTTTTCGGGAATCGGAGTTCCCCTAGCAGTGGCTATGGGAGGGATCACCATCGCAGTAGG
GTTGGGACAGACTGCCTTAAAGCAAGGTGGGAAAAAGCTGAATTAAAAACGCAAAAAGCATGATAGTATAAGATTATTA
GCGGAAACTAAGCTGAACTCCATCGTTGATTTGATTTCGAAAGCCATCGAGAATGGAGTGATAAGTGATTATGAATTTT
CACTAATAAACCAAGAGAAGCAGAAATATATGATGCTAAAGGAGCAGATTCGCCAACGTACGAAAAAGATCGTTGAGAC
GATTAATGTACAAGAGAGACAGCAATTAGTCGCGCAGGGTCGTGAAGAAGGTAAAAATGAGCTTCTTAAAAAACTACAG
TCTGTGAATTATGCCAACGGTACCTAGAGGCACCACCTGAATATTCATAACGTATTGTTAACAATACATTATATTACAC
CAACTAGCGTCAACCATAAAATAACTATCATATAGAATGGTTCGCGTTTGTCTCGCCTCGAGGCCCCTAATATATTCCT
CTAAAATTTTCATAGCCGCGATACCTGAGCATGGCTTGCAATAAGGACCGTCCGTCTGTGCTGATCCATCCTTGTACTT
CACTGTATGGATCGCAGCGAGAAGATCAGCTCTCTTGAGGGTTGAGTAACCGCGAATGCCCAATTCCCTGGATTTTTTT
TCAAATCGTTCATTTATTTATGCTACGACGAATTGGTCCTCGTCATCTGAATCAAGGTGTCGTGTCCTGGATTGTTGCA
CTGGTTTATACTTACACTCTTCTAGTATAACCTGCAGATAGTTCTTATTCGCTTGCCGATAGATACTTGATAGCTATAA
AATGCAGATGCAGTCGCAGGGCTGCTTCAGTGGTACTGGTTGATCATGAAAATCAGTATTAATCTCCCTATTCCATTCC
TTTACTTTGGTAATAAAATACTCTTTTTCAACTGGTGGGGTAGTGAATTCATTACCGTACAGTTTCTCTATCTTGGTGA
GTATACTCTGATACCTTTCAAGCCATTCAGGATGATTGTGTAAGTTAAATGACATCGTAAGTGAGGAACTATCATCGTA
GCGGGATGCCCCATTGCTATATAGCCCCCCCCCCCCCCCTGGTGTTCTGATTAGTATGGCGGTAATTCTATTATCATTT
TATAACCAATCACAAATCTAGCATCCTTGCCTTTATTGGCTTTTATTGGATCGCTAAGTACAATGTTTTCGATCTTTAT
ATCAAAGATGTTAAATGCAGCTAGGTTGTTGTTTCAATATCATTTCCATAAATTTTAAACATCCCGTTTATTTATGAGA
ATTAGACTCTAACTAGGGTGTTTACAAGGACAGCACCCACCATTGTACGTGATAAGCATCATGTAATGCTTCCAACACA
GCATTTTCCCGCATATAATTAACCTCCGTCTACACTTGCATCTATCATATTTATCGAGATCAATCCCACATTCATCACA
ATACTCAGTCATTTATTTTTAAAGGCTGCGGGTAACCATGGCTCTGAAACGATCTGGATCATACTCGAACATCAAGGGA
TTGCGTTCAACGGCTCTGATACCCATTTCTAAGGTCTTGAAATGGTTGGGGACATACTTGAGCAACCATGGATCCTTCC
TAGTAGCCTTGATACACATGTCTTTTGTTTTGCAGTGATCTGGAATAGAACAGAGATACCAGGGGTAGCGCTCAATGAA
TCTGATATTGAGCTCTTGATAAATATCCATATTTATTTTGGAATAATTCAGGGGACAAGATTATTTTTACTCATATTAT
ACAGAATATGAGTATATTCTATTGCGCATGCGTATTATCAGAATCAGTATTTCTCGGATTTTATTTTCGGATGACGTCA
GATTTACCGATTTTGGGTGGAGGTGGTGCACGGGTGGTTCGAAGCGGAATCTAAGAGTTAGCGCATGCGCGGGTTTTTA
ACGACATCCGTGGAGGAATAATGGCGGCCGGCATCAAACTACGTAGTCAAAACAAACCAAGAGCAAGTTTAAATCTATT
GTTATCCTCCCATCTAATATTCCAATAGATCTAATTTAGCCGTAAACGAACATGTGATAAGTCAACGAAGAGGCTCAGC
GAAACATTTTTGTTGTAGTGGAGCTAGGTACGAGGAACAAGACTACTCAAGTAGATGAAAGAAAAAATCAAGATTTTTG
CTTATTTGCGTTACGTTGCTAACGTCAAGGTAATTAACTTGTTATTCAGAGTTTTCTAGGGCTGTAGAAAAGTTATTTT
ACATCAAGGACACATGGCCCTAAGAGAAAAATACAACTTTGAAGTGCTTTCAGTTTTTTTTAATCAGAAAATGACTTTT
GAAGTAGGCATATTTTTCACAGTTTCACGATAACTATCAAATACGTATGAAAGCTTCAATATCGTTTAACTAAGCCAAT
GTGGCATTACTGTGTTATAAATTTGCTAGAAACTGGTTAACACAAGGTTGGTTAACATAAAATATTTATATATATACAT
GCTAGGTAGGCGACAAAATACAGTCACATCCACTTAACAGCTAGTAGAAAATTCTGTCACTACTCTTCCTCGCCTTTTG
TAAATTTACGCTTTTTAGCTGCTGGCTTCAAGTCTTGAGCTTCTGGATTTGTTGTCAAAAGGTGCTGTTTCATAATGTA
TTTGAGCCTGTCAACTGGGTTTTTGATGTTTGAATAATTTATTCTCATACGATGCAAATCGTGGTGAATAGATTCTCCA
CCTTGTTCACCATAAAAACCTAAGCCCGTTCTCCACTTGTTTACAAAATCCAATACATGGTCTTCTAGTATGTGCAGCT
TTGGACTGATGTATATTGAAGGCCAATTAACTCTTAAATAACACATGAACTGATTGATAGATGTCTCTAAAAGTTGGTT
AAACAAATTTTATAAATTGACTTTTCTACTTTTAAGCATTTCATAAAAATCAAACTTGCATATTTTACCTAAATTTGAT
AACATTTCTTGGGTCATAATACATGAAGAATTGAATATTGAGTGACACGAACCATACAGCTTGAACAGTTGTTCAAACT
TCTTGCATGTTTCTTGACACTCCAGATATAAAACTTGATCATCACATTGATTCTGTACAATTTCAGGAATACGATCACA
TAAATACTTTATGTTGCCATCCTATAATATTGTCTACTGTTTGTTGTAAACCAATTTGTGAAATTATACTTATGCATAA
TACAATTTCATATTTTTCGTTTACTTTATCTTGTTTCAATACAAATTGTATAGCATTGTATTGAAACAAGATAAAGTAA
ACGAAAATTTTTATAAATTGCAAAAATAAATCTAACCTTGAGCATTTTATGACAATGGTTGCCAATAAAGCTTTTTCCG
TGGTACGCCTGCCTCTCAACACCAAGCTCCTGCAGTGTATCGTCTAGGGATGATACGCAAGGACCAGATCCAATTTCCA
ATTGGTACTTTTCTTTGAATGCTTTTATGCTTCTATGTTTCTCCTTCAGTTCAAATTCTAAGTTATCCAACTCTGGTTT
GTAGTTTTTTTCAAACTCATCCTTGGTAATTTGTTTAGATATAACCATCCAGTTCATATGTTCCTGCTGGTTATCATAC
TCGTCCTCCAATTCTTTTGACTCATTTTGTAAATTGCTAAATATATACATATATATATACATATATATATAGATATGTT
ATAAAGAAATGCAGCCCAAGATATGATTGGAAGTAGTATTAATAATAATAAAAATCTAGTAAGGTGTACATACATTAAA
ATTCTCATATTTGCCATAAACTCTGCAAATTTAATATTAATTTCACCATCAGTAGTTTGAGCATGAATTGTGGCAATTC
TTAAATCAACTTCTTGACAGTAGCTTTCCAAGTTGTTGAACATTTTTAAATATATCCCAAGTGTTAGGTGGAGCCCTGG
TATAGCCACCTATATAAAAAGTAATAAAAAATAGGTTTGCTGAATTTTCATAACATTGCACGAAGTACATTATACTTAC
TTGTTCTAGGGGGATGTTAAAGAAGCAATCATGTATCACATTTTGATAGTGTTTGGCGTTTTTCACTAACGATCCATTG
TCACGAAATCGCTGCAGGTTTGTGTTCAAACTGTCCAAGCTACGTTTTGGAAAAGATCCACGAATAAATTTTGGGATGC
AAAGTTGGTCAGTCTTTATGCTGCACCAGAGACAACAGTGACGGCCTGTAAAATTTAAAACACTAAGGTAATTTTATAG
ATAGATTTTATTTTATATAAGACACATTGTATTATTGATATATAATATACACATAATTTTTTTAAGGAATCTGAAGTGA
TATGTGCCCAAAGAAGGAACTTTTGAAGCTATTTTTGTTTTTCCTTAATGTGAAATTTGATATTTATTTTAATTTAATA
AAACATGTCATTACCATTTGCCCCACTAATTCCATACATAGCACATAAATACTCGTAATCTCCATACATAAAGAGACGG
ATCTTCAAATTATTCCACTTCTGTTTTTGTAGAATCCTAATTTGTGGTTTAAATCTTTCTAAGCAGATTCTTAAATTTG
TCACGGAATCCTTTGCCTCAAATATGCTGAAGATGGTCGTATTTTCTTTGCGATTAGGGTTTCTAATATTTGCCACTTG
ATAGCTCATTTTGAAACTGTTATCACCATGGTCACCACCAATTTTAACATGTATTTCATCATCCGGTATAAATGAGTGA
TGAACTAATTGATTATTTTTACTCAGTTCTGTTAACCGGTTTAATATATGACCTACAACATTGTAAAGGTATACCCAAG
GCTTGGGATCTACAACAAGCTGCTTATTACTACTACTAAATTTTCGAGTTAGAGGAGCTAGCTCAGCAACAAGCCCTTT
CCCTATCCACTTGTCTGCAACCTGTCTTGTTGTTTTTTCAGATGCAAGTTTGATGTCAAAAGTGGCAAGCCATCGGGAA
ATATTTCGCATAAGGTTCCATGGCAAATTCAAGGTGGCTTTCATGGCGGCAGCAGTCTCAGCTGGAATGGAGACATGAT
GGATTTCTGCGATTATTTGTTTTCGCTGCTCCTTGTCACATTTTTTCATGATCGCAGCTGTTTGTTTCACAAATGCATC
ATTTGAATTTCCTGAAATCATGTTGATTATATTTTTAGCTGTTTTGCTCCGATCAGATAAGCTTCTTTTACTACTTTCA
TTTGATAACTTTCTTGGCATGCTGATCTGTGTAACCGTTATTGGCTAAAATAAAGAAATGTTTTTTATTTTTAGTCTTT
GTTAGATATATAATATATATATATATAGTAGAAATATGAATAATTTTCAGGTAAATGCAGAAAAATATGTATATTCTAA
ATGTTTATTTATATACCTGTGGTCCTTTTGTAGCAAATTGAATTGTTTGATTCGGTAGTTTTGACTGTTTAATTTTGAT
ACCAACCAAATGTGTCATGCATTTTTCAATAATTGTCGGTACAGGCTTAGACGGACTTAGCTTTAAAATGTCGTTGGGT
GTCATCAATTCTGGCTCAATGGTTTTTTTCGGCCTTCCACCTTTTTTAGATTTTATAGGCCGTCCCCCTTTAGATTTAA
TTTTCGAGAAATTTGATGCACTGCCTTCTTTCCATCTTACTGGGCATTTTGATGTTTTTGTGCCCCGCAAATTACAATT
TTGCATTGTGCAGTAACATTTATTACAAAATTTTGGTGGATGTATTTTGTTTACATCTTGCTCAAAGTCCTCCTGAAAT
GCTGACTGAAGGCCAGAAAGGTTTTCCTTTACAAGATAGGAAACTCTTCCATTCAAAATATTTCCACATATGCGACAAA
GTTTGGTTAGATCTGTATGTTCTGCCATTCTATAGCTATAATTATTCTAAAAAATAATATTATGTAACCAGTTTAATCG
TTGCCTTTCCAATTATATTTTTTAACTTAGTCAAAAGCTTTTTGCAAACATAAAGTTTCACATTTCATGACCATAAGCT
TTTTTTCCTGTCTGTGCCACCATTTTAAAAATTTGAATTTTGTTCAACTTTGATGACAAATATTTTTCAGAAAAAAACT
GAAAGCAGTATGGAACTTTAAAAAATAGAAAGTATAATCCTTGGGCTTTCGTAACATATAAGTTTGATTAGGTGAAAAA
CTCTATATAACGTTATAGCCGACCTGTTAGCTAGGTCACTTTTTGACTCGACATTTACCGTCTCGTCTTATTTACGTTT
GTTGCGCTTGGAAACGACAACAAAATTGTTTTTTGATTTTTTCCACAGCATCTGAAGACCTTAGATGCTAGTTAAATAG
ATTTACATAAGGCCACGCGAGAGTAAAATTTCTGTTATCGACATTAGAAGTTGTGCCTTTATCAGCAACTTTGTTACAA
AATTTTGGAAGCTCGCCCCAGACTCCCGGCAAATGCGCTTAAATTCCATTGTACGGCCGTTTGAATCACCCGTGGGTGG
TGGAAGTGGTGGAATCTTCAATACTACCATCAACGCAACCTATTCCACCTTCAACATAACTCTCAAGGTATCTGCGCCG
CTTGAGCTTTTTGTACTGAATATTTCCGTCTACCTTATCGGTAAAAAAAAGATCGGCAAAAAAAGAAAGTGGGCAAAAA
TATTAGTCACTTGGACAAAATTTAGTCACTTTTTGCCGACGTTTTTTTACCGATAAGGTATACGGAGTAAACTTATCGC
TATACGAAGTTATACTCCGTATACGCATGCCTATACGGGGCCGTACTCCGTATAGCTGCACACTCCGAATGGAACATTA
GCTCCAGATTCCTGTGCGTGGTGGCAGCAAAAAAAGACTTTCGTGTCAGCCTCCTCCTCAGTTGTACCTAAGCTAGTCT
CAGTGTTATGGTGACAGATTTATCCTTTGTTTTGCAAACTGTTTTAACTGTGGTAGAAGAAAATGTTTTTAGTTTCATT
CATTTTATTTGAGGAAAAAATGAAATTTCATTCAATAGTAATCTTGCCCTAGCTATCTGCCAACAATACAACACTTCAA
AGGAACCATACAGAGTTTTTGCAGCAAACATTTAAATTGATTGTGAACTCTGAAAAAAAATTACTTAGTCAATGCTGTC
TGTGCAAAGTAATGCTATCTATACACAAATTGATCACTTGCCAATGCTATCTATGCAAATTGCACACTTAGAGAATGCT
ATCTGTACAAATTGATCATTTAGCGAAGGTCACAATTTGCAAATCGAAATGATGTCTTTGTGAATCACTCTACAAAGAC
AATCTTAAAATTGTAAATCACGTTTTTTTAACAATCGTTAGTACCAGCTATTTCAATATGATAGTTGCAACAACATTCA
AGACCACAGCAGGCCTGGTCAGGAATCGCCATTTACATTAATAATTGCATGCTATCTTCCGCTCGCCTCAGCATTGTCA
TGGCATGTTATAAAAAGTGCTAATGTAAAAGACACATCCATATTTGGCATTATTCCATCGGAAAAAGTTACAACTGCTG
AACAAACTTAAAACATACTTTTCTGATTTTATTTTAAAATTAGGGGGTAGGAATTTTTGTAACTGCACAACTGTTTTGC
CGTTTTGCATGTCTTAACATAACTTAGGCGTGCGATGATGATCGCACACCATCACTAATTTGGGAGAGTGATGTACCGC
ACGTGGGTGATTTTACTCCTGACCAGGCCTGCCACAGCTGTAAGGAGACAGAATACCTGTGTCCCTTTTCGGCTCTCAT
GCTTCAATGTCTGCCCTGCTTTTGTAACCCTGCTTTTTAGCATAAAAGGAAAAAATGATGAGTTTAGTTTGCTAAACTA
AGCTGTAAGGAGATTTTCTGCTCTCCAGTTTGTAAATTTTTGTGAACTAAATTTATATTCCTAATTCGATCCAATACAT
AAGAATATCCAAAAAACTTGAATTTCTGTATTGTTCATTTATAATTAGGAGCTTACAATTCTTTTTTTTAGTTCTAAAG
TGCAAAATGGCTATTGTTGACTTTGCACCACTTCGTATTCCGTTTTATAGGAGATTACAAACTCTTGCTGTTGTAATGT
ACTATTATTCATTTTATTTTGGTGCTCTTCTCGGCTGTGCCATTATACTTTTATTACTGTTCAGTTCATACTATCCACT
AGCCCTGCTGTATTTAGCTTGGGCTTACTTGTATGATGCACAGACTCCCAGTCATGGTGGAAGAAGATCAAAATTTATG
CGAAATTTAAAAGTATGGAAGTACTTTCGCGATTATTTTCCAATCAAACTTGTTAAAACAGTTGAGTTAGATCCAAATA
AGAACTATATCTTTGGTTACCATCCACATGGTATTCTTTGCGCTGGTGCATTTGCTACATTTGCAACTGAAGCTACTGA
TTGGAGCAAAACCTTTCCAAACATAACACCCCATCTCCTGCCCTTATTAGGTTGGTATTTTATATATATATATGTGTGT
TATGTACATTAGAAACAGTTTACTCCATTGTTTGTGGTTCGTAACTTTGAAATTTTGCCCTCCTTTGCAATAATTTCCA
GAGTTGCCTTTTTATCGCCGTCCTATTTCAAGAAAAGATTAAGGATTAGTCTTAAAAAAACTTTTCATAACTAATTTTA
TAAAAAAAATCTGATTCTTAAAAGGGTTAATTGCCACCTTAAATTTAATTTTGACAGCAACAAGTGGATGTAAATAAAG
TTTAATGGTATTAGCAACAATAACTAAAAAAAAGTTCATGCTTGATAACACTAGGTCTTTTTAAATGGTTTTAATGAAA
ATAAAAATTGTGTGAAGTGTACTGACAATGATGGGTGTTTTTAGTAATTCTTTACCCATTCCTGTTTGTATATCTGGTT
TTAATTTCCGGTTGTTATGTCACAGGTAATATCGCATTTGCTAGCAAATTCAAAATTAGCCGTAATGTGTTTGGTAAAG
CTCAAACAGGGGTATAATAATGGTATTTTATCCTTAGAGCATTATTAAGAGTAAGACAATGAAGTATATTTTCTTTCAT
CATTTTATAAACTTATTTACACTCTTGTGTTTGCATGAATAGAACCCTTTTAAGCAAACTAATAACCTTTGTATTGCAG
TAAATTTGAATCTGTAATGTACGTTTACAAAATATACGCTTTGAATGGGAAAATTCCAATGCTTTTATTTAACCCATAA
TTCCTTGTCATATTTAAAAGAAACATATTCGTAAATGTACATTATTTTTTGACGAAAACTTTTTGAATTGACGAAATTT
ATTTTAATTTTAGCCTTATTCAAGCCACCATTGTTCAGGGATTATATTATGAGCTCTGGCATGTGCAACGTCTCTCGTG
AAAGCTGTGAATTTATCTTGAAAGAGAAAGGGCCGGGAAACTCGATATGCATTGTTGTTGGTGGTGCGCCAGAAGCATT
TGATGCTCACCCAAATAAGGATTACATTTTAATAGTGAAGCCAAGGTTGGGTTTTATAAAATTAGCACTGAGAACAGGG
TAAGTATTGTATTTTATTGTTTTTTAGTAGGCTTCTATCATCAATCTGACCCCTAAAACTGTATGTTGTATAACCAAAT
GTATGCATCTACCTCCAAACTTGCATATGCCTTGCCTGTTTAAATTATGTTATAGTCGAGGGTTAAGGTCGTTGGTGTT
ATTTGTAAAATGTTTACCAACGTAAAAACTTCGTCAGCTGCTTTAACAATGGGGGGTTAAGGCAGAATAGCATTGGAGA
TGTTTCTATGAATCCTGACAAGAACATACATTACTTTCCGATGGAAACCCATGATCAGATTGCCCCCCCCCCCCCAAAA
AAAAAGGGGGAGGGGGCTATATAAAAAAATTACATTACGAATTTTTACGATTTAGAAAGTTGCATTGTTTAATTGGCAT
CAAAATTAAGTTGTGCCCCCCCCCCCTGGCCCCCGGCACTGTTTACCTCACCTTATTTAGATGAATTTTTTGTAGGCAG
TAGCTTACTCTGTATTAATTAATTACTATTAATTTTTAGGAATTTGTCCAGCCAGGACATTCTTGTTCCACACCCCTAT
TAATATTTTAAAGGTAGTGTCTGCTAAAAAATTAAAATATGAGTATCAAACAACATAGTGGAAAATAAAACAAAACCTA
TCTTTAAAGTTCGCCAGCTTTATCTTGTGTCAACATAAACAGAAATATATTCTTGGCCATGTTAAAACACAGCGCTCAA
CTTTTCAAATGACTTGCGCATAAAAAGGACTGGGTAAATAATTTAATATGCGTAATTATGTATTTGACGTAGACATTTG
TATAAAAAAACCAGACGCTCAAGGCGAGTAAAAACACTACACCCCTAGATTCCTAAGGCGGATCTCCACGGGACGATTT
TTACGACGATCGTCATCAATACTCAAACTTGATTGGTCGCGATTTTCGTCAATTGGTTTCTACATTTTGTTACAAAAAT
CGTCGCGAATTTTTAAGAACTAAGTTTTAGCAGAGCTTAAAAATCTCGCCTTCTTCATTTTTCGCGCATTTCCAAAATA
AGAAAATTTAAAAGCAACCAACTTTGACCTTTGTCCTTTGACTTCCTTGATTTAAGCTTGGTTTCCATTAAAGACAATA
ACTTTTGTGCAACTGTTGTGCAACAAGATAGAAGGTATTAGAAACAAAATTTTAAAAAATGTAAAATTAAACTTACCTG
ACCACGATTAGCATTGTGATTATGGTCGAGTGCGGCTAACTGTGTTCCGGCAACATCTTCTCCATGGTAAAAGCTGCTT
TTTGGAAGATACCGGAATTTGAGAGAATTATATACCTGAAGCATAGTTGTATGAACTGGTTTGATTATTTTCTCAAGAT
CTTTCATCAATCCAGTCTCGGTAACTATTTTTATTAACTTTGTGTGCCTGCGAGCCTATGATGACCCATTCTTTTCTTC
GCACGTCATCGTCAGGCATGGTCACACTTTTTATAGTACTTATTATGCGGGAAAGAGTTTATGCAGTGATGAACTAACG
ACTTGAACCTTTTAGCCAGCACCTGGCCATTCCCCCTGAATGTTGCTATGGACCAGTAAAGGTGGTTAACTATGGCTGG
TGCCCATTTTCCTAGGATTTTTGAATCTAAGGAAAAATTCAAATTACAAGTTTTTAGGAATTCCTTTTCCAATATGCCA
TGGATCAAATTAATGATGAATTTTGTTGAACCTGGGTTTATTAATAAATAATTTTTACATATTGACATTGACTAAGTGT
TTTAACCACGCCACACTTCAACAAGAATAACAAATTACCATGGATCTATCCTCATGATTTTCTTAATTGACGCGTGCCT
ATCGGTTGATAGGAGGGACATTTGCAGATTGAAACAGTTTTGAATGGTATTGATGCAACGGATCAATTGTTGCTTGTGG
GAGAAACGCGATGGTACCGTGCCTTTCACGAGGCGTCGTTTACCAGTCTAGATGTGTAGTACAGTCTGTTCTGCATTTC
CCAACTTATGTCAAATCTTTCTCCCCGTTAAAACGATCAGAACATAAATTATTTGTAAGATTTTTCCTAACTCAAAACC
AACGGCAGCACACCAAGACTGTAAAATTACGAAATGGAAAAACATCTGTTTCGGCAAACACAGTATAGAAAATCTCCCG
CGCAAATTTTGCCTTAATGCCTCTCACTATCGATTTTAAAACAAGTTTACTCAGCATGCGAAACGAAGAAAACTTTGCT
ATATTCGTTTCATATAGAAAACTGTTAAAAATTAATTTCTCTTTTTTGGAGGAAAAATAATAAACAATATTCTTATTGT
TTTATTCTTCTTGCTTTTTTTCATTAATTTGTTGTTTTTTTGACACGCATGAAGTCATTACAATGAACACAGGTCTTTA
AAAAATTTCCAGACTTGGTAGCACGTGCGCTTTATAAATAATTCGTTTAGCTTTTGTCTCATTTGCAAACGGGGGTAAT
AATTATTACTTCGCTTAATTTTGTGCTTGATTAAAAAAAGAGTAGTATATTTTCTTTTGATTTTTTCTGTACAAACATC
TAACTCATGCGATACATATTATAACAGCCTCGTGTTTGTTTTAAAGATCGTAAATAAAAAGTAGCGTTCGTTGAAGGTG
AGCAAGCAGGAAAATAAGGAAATAATACTGTTAGCTCTGATGATTACTTAAAGGACAGCCTTCGAATTTCGCTTCGGCA
CTCGGCAATTGCCGAAGTAATTGCCGAAGTATTAGCAGTTGTAAGGCTTCCGCTTCGGCAATAATATTAGACAACAAAT
TTGTACTTTATACATTTTTATGCTCAACTAAGTAAACTATTATTCTTTAGCAGACACTACCTTTAAATTTTAGAATTAT
AATTAAATTTTACGATTATGTTTTGTATCTTTTGTTGTCTTAACTGCCACCATGGATAAAAGGGAGGGCTATTTTCATA
TTTAGCATCAGTTTTAAATGACACAGAATTAAGGTTTAAATACGTAACTAAAACAAGATTTAGCAACCTTTATCTTTTT
CCAACACAAATACAAAATCGAAAATGTCAATTATGATGTGATATTAGATTTTCTGCATTTTTTGTGAAAATAGAACCAA
TTGTTCTACCGTAAAAACATTGCATGTATAGCTATCTAGAATGTTTTCAGAACTAACAACCTGAGTCTGAATTTTGTTA
GAAAATAAGAACAAACTAGAATCTGTATTGTCTTGCATTTTTTTTAAACTACCATAAAGTCTCATAAGTGAGAACAAAG
TAGGACTGAATTCAGAAGTTGTGTAGGCATTAAAACAACCCAAGAACAAATCAGAAGAAAACGGGTGCAGAAAATGATA
AAACAAAATCTATCTTCTGGAAATTTTAATTGCGTGAGTTTTGAACATTTCTAAAAGCATTTTAACAATACAAAACATT
TGAAATTAACTCCATTTTTTTACATAAAAACGTGATAATCCAGTCTTTTAAATCTAAAAATTTACAAAATAATGACAAC
AGCATATAAAGTTTAATTTGTTTGTTTAATCACGTCTCACACGTAGTTAGATTACATTCTTGTCTATACATTAAACTTC
CAGCCGAGGTGTAGCTAGATAACCTAAAAAACCAAAAGAAACTCATAAGAACGACAACGAAAATTATTTCAACACATCA
TCCAAGTTACAGGCATAATCACACTGAAGTTTTACAAGTTAAAATAATCGTTTTTATACATAAAAGTGCACACACACGG
CTTCATTCTAATAAATATCAGTTTGTCTGCCTTACTGCAAACAAAAAAAACGTGTTTTTATAATAAGAAAGATCATAAG
AAACACTAAGCTGATGTTACAAGAACTTTTAAGTTCCTCTGACAAAATTTTCTTTCGTTTTCACAATTTCCTTTAGAGG
AGGAAAATTTGTCCATTAGTTTATTTACTGAGTAGTATGGATGGTCATTCTTCTTATAAATTTATTAATAAGTCTAGTA
TGTTTATTTTATTGCAAAAAATAATAAATGAACTCTTCCCAAGGTTATTTATTTATTTTGTTCCAAAAAAGAACCCCTG
CCACAATATAAAAAAATTCAAGAAATTCAGCATTTGACAGTAATAATAATGCACCACAAAAAGATTTCCTGAGACTGAA
AAACTAACATGCATAGTAATCTACCATACTAAACACAAAAGTTACGAAAAACAGGAAATTCTGTTAAGGTCTATTATGT
GGTTTTACATCTTTAAAGGGTTATTCAAGAGTAGTTTTTACATATCATAACTGAGCTTACAATAATGTGGTATAGCTAT
ACCACATTATTGTAAGCTCATGAAACACAATGCAAAAACATAGGGTTAGATGTGTAAAGAAAATGATGAAGCCCTAAAT
TTTTTTATCTTTTTAAATATTTTAATATATCTCCTAACTTAACCTCCAAAAAACAATAATAACATTAACGGTCACCACC
AAGTCCACTTGGTCATTCGTTCATATGGGCAATTGAATATTACTATAGCTCCGGGTTAACCCAAGCCATGTGGGGTACA
TTGGGAAGATGGCGCACTGTGTGGGCCGTTGGATGTTACAGGGAGTTGTCTGGCAGAGCGCTGACCCTAATTGAGTTTG
CGTAGCTCAAAGAGAGCATTAAATACTCCAGGACTTCCCGTCAAAGCCATGGCCTCTCCTTTAAATAATAGACAGGATA
TATCCCTCGATATTTGTGAGGCTAGCTATGTAAAATATGCACATCTATCTATCTATCTGACTGTAGCTAGCTACATCAA
ACCAAGGAAAAAAATAACATTTCAAATCATCCATACCTTCGCAACTCACTTTTCTTCTGCTGCATGAAAAGGATACCAC
AACATGCCAATTTAAGCTTATAATTTGCTACTTTAAAATCTCCTTTTTAATGAAGCGATTAATATAACACGTTGTTGCG
CATTCTAAACGTTCAAATTAATATAGTGTACCTTCAAAGAAAAGGTACAAGCTTTCCAACTCAAAATGTTAAGAGAAAA
AGCATGCCAGCGAAGCCCATTATTATCAAGACTTGGTATAAGCTATGTATTTGTGTTAGGTCTGTAAAATACACGATAA
TTCAAATTAGCCGATAGCCGTTTTCTGATTGCTTGAGTGCACTTCTAAACTTATTTGTTCTAGTAGACAAAAAAATACC
TACCTTTTCGTAAAAAAATATCAGTCATATTTCCTTACGCTGATTTTATATAATTTTTTTTCTATCGAAATTTTGAGAA
TCTCAATAATTCTCTCGGTATACTTCGCGTAGCAAACGTGCTCCACAATTTCGCTTTGCTGGCGAAGCTTAATTGCTTC
GCAACAATTATGCATATCTACTTTTTGCAAGCTAAATCAATTTGTGTGAAACCGCTTCGCCTACGAAATGAGTGTGAGA
TCTCACTTTTTTCTTTAAAAGCACAAGGCACTTCATGAATAGGAAAAACATTAGTTGTGTTCCTTTTATAGCTTACTTA
AATTCATATGAACGAGCGCTTATTTTAGGGAAAACCGAGCTTTTTAGGCTTTCGTATGTGTTTGTTATATTGATAGAAG
CAGTTTAATTCCTGTCTTCGCATTTGGAGAAAACAATCTGTTCTACCAAGTGAGCAATTCTCCTGGTTCAATGCTGCGT
AAAATTCAAGAAAAAATTCAAAGCACGATAGCGTTTGCCCCAGCTTTGTTTTATGGCAGAGGTATTTTTCAATATACCT
TTGGAATGATACCGCACCGAAGACCTGTGCATGTTGTTGGTACGTAGGAAATAATTTGTAAACATTAATTCTTGGCGTG
TGCGGTTTTAAACTTTGGCTACTTGTCTGTTTGTGCTAACGATTTTTTTAATGATGTAAGATGCGTTATTTTTACTATT
CTTTTTAATGCGTAATACAATTTAACTCATTTTAGTCGACAGTTATATTTTTGTCTTTGTGCATAGATTTATCGTATTT
CTTTTGCTTTATTTTCTCAGTTGGCCAACCCATCGAAGTATCTCGTAAAGAAAATCCCACTTATGAAGAAATCAAGGAT
GTGCAAACTGCTTACATCGAAGCGTTAAGATCGCTTTTCGAAGAACATAAACAAATGTATGAGATGAACAAGGACATCA
AGTTAATCATAAATTGAAGTCATGTGAGAATGATTACTTCGATGTCGTACTTGGAGTAAGTTGGCGATAAATTATAGAA
TGCCGACTGCAAATAGAAAAAAAGGGTCATTTTTCTTTTGACTTTTTTAGTGAAATCATCGAATGTATAATATTTCTTC
CGTATAATCTCCGAGGGTTATTCTTGTTACCCATTTCCATATCAGCTAAATTACGTACTTACAGGTCGAAGCATCCCGA
TCTTTATAACAACATTACGTACTCACTGGTGAAAGCATCCCGATCGTTATAACAACATTGCGTACTTGCAGGTTAGAGC
ATCCCGCCCGTTACAACAACATTACGTACTCACCGGTCAAAGCAATCTTTCCGGGCCTAAAAACCACTTTGATGACCTC
AGCAAGAACAGCAAAATTTTAGCAGTATGAAAAAGGCAATTAAATTAGTTTGATGAAGATATTTTTGAAATTGGTCGGT
CGTCAAACAATTTTTTTTCAAGTGTACGACTTTAAAATTAGGTAAATGAAGTAATAAAACTCCTTGAAGATAATATGCA
ATTATAAAAGGAAAAAGCAAAAATGACTGAACTGGGAAATATAAACGGCTTTCCTTATTTCAGCACGTTGCCCACGATA
AAATTACATGACACGAGCGAAAGAGGCAGCCCAGCTTTATTTATAGGGAAAATGAAAACTTAGGACACTTTTGGAAAGG
AGAACTAACGATTAATAACAAGTTGTGCTTAAGATGTTCAATGTAATTTTTTTATAATTTTTCTCGAGATATTTTAGCT
CAAAAGTAGTACTACGGTCGCTGGTGTGATTGTGGTGGATAAATTTTGGCGAGGATTAAATTTGGCAAATTTCGGCGAA
ATTACCAAATTAAATACCCGTCAAAATTTTGATAACTGCCTATTCTCCAAATTAAATACTCGCCAAATTTAACATAATT
TGCCGTTCGCCAAATTTAATCCCCGTCAAATTTAAAAAAAAAAACACGAAATTTTTTTTAGTGACGATGATGAAGAATA
GAATTTTTAAGTCTATAACAAATCTTGTGTTGATATATACGTTATTATTATTTAAATAAATCTTATAATTTTAATAACC
CCCCCCCCCCCCTAAATAAAATAAAAATCTTGATTTCTAATTCCTAAAATTTACTAAGATAGCTACTATAATAACAAAC
AAATAAATAACTATATTTCACAACTAAGTATCCATATATCTTCCTGGAAATGTTTTTACAGAATTCTCATGGCTGAATG
GAGTGAGAATAAAGTAGGTTTTGGATGTACTTACCAGTAAACATCAAAAATGAGATATTTGACTTGAGATAACCAAGAA
TATTTTACATACCATTGTATTTCTTGCTATTTTGATCTTAAACTTCATCTAATCACTTTGTGTACATTGACCCGTGACC
ATTACAATAAGGAGAAATATTTCCCTTTGTTTTTTAATTTAGCCACCCATTTGGCAAATGTGTAAAAAACTCAATTATA
TTATAAATAATTCAGCACTCGCAAAGACAAACAAAATTAATTTATAATGGACTTTTTCATGGAGCAGACGACCAAGCCA
GTCGGTCTGGTCTTTAAAATCAACACCCTTTGTGAACTTTTATTCAGCAGCCGTGCCGCAGCGCTTTTTGCCTCTCCTT
TAACAAGGATTGTCGAAAATTTGCATTTCGGAAGCAGAAAATTAACGCAGTTTTCCGAAAAAAAAGACATGACGGGAGT
GTATGAAATTAACGCGGATTGGGCAAAAGGGTTAAATATAAAATTCCTTAAATTCTTAGATGCGTAAAGAATTGCACTT
GAAATGATTTTGTGGGAGCAAAACAAAACAAAAACTCAAAATTTCTTTACCCTCTTGTGGCATGTTTTTTCAATTCTTC
AAATTTTTTTTCTACAAGGATGTTGTTCTACTAGAATTGACCTTGTCTTCTTCATATCGCTCGCGATAAATTTAAATAG
CTTTGAAAAGACGAAGAAGTAAATCTTCATCAGTCGGATTTGTAATCCTGTTAAGCTATGCGTGTGACGTCACAAATTA
ACAAAATATGTACGAACTAAGTTCGATAATGGCTGCGGTCGTTAATGTAATGTAATTGTGAGTTGTCCTCCAAAAAGGC
ATATCACGTTAACGAAATACAATATGCATGAATATTTTACAAAAAAGCATATATGTAAATTTTTTTGCTAGTTCTCTTT
TAATTCAACGAGGGGTGGTCGTACGTTCTCCTGCTCCATACTACCTACGTATTTCGGAAGAAAAATTTCAGGCCAAGGA
TGGTAAAACACACTTTAAGAAACTTGGAAATCTCACTGGCATGCATGCATGCCACTCGCAAAAATTTGCGTTTGAGAAA
TGATTGTGCCACGCCATTGATAGACAAATCTAATGGTTGGAAAACATGTGTAAGATTTGGTGGTACAAAAAAAAGCTAA
CACGGTTATTTTTTTCTAATTCAGTCAAATACTTTTTGAGTACATTGACCTCTAAACACATCATACACAAGCAAACATT
TCTGCTCTTCTTCTAAGCCCAATTCAGTACGCTTAAATTCAGCAAAAGGAAAGATAACGGATTCGAGATGTTCAATGAC
CTTTTCGTCATTACTCCAATGATTTCTTGTATGCGTCACATTAACCCATTGCGGAAATTCGACTCCTGTTGGGTGACAT
CTTTCTTCATCCAAGATTCGATTCGTTTCACCTTCATAAATAAGCTGCATCGGTAAGAATATTCCAGACTTAGTGGTAG
AAAAACCCAATTATTTGCTGGGATTTTCCTTTCCAATAAGAGGAAACTTTTCCAACCTTTTAAATAAAGGGTATGGTTT
GGGCTACATGCATACATAGGCGGTGTTTGATGAAAGTTTATAATAAAATCGTCAGGTATATATGTAGCTTTGTTTATTT
TAATAAACCTGGGGCGATTGGGATTTTCGCAGTTGTAGCTTTTCGTCTGCACATTTATTTACCATTTACCTTCTTGCTC
CATCCTGTAGAAAACGTTGGAACCCCGTTGGTGACTTAACGAGATGTAGCCGCCATTCTCAATTAGAAGAGATCGATCG
TGTGCTATAATAAATCCTTTTGCAACACTGTTGATGACTTCCCCTGTTACTGGTGCACCCTTAAGAGATAGATAAATAT
TCCTTCTGGCGCAACGCACATCTCGTGCACGCCACAGTCAACTACAACAAATCCCTGATCCCTGAAGTACTTACAATGC
TGTTATTAGTCATGCATATCAAGGTAAAGTCCATATGATGCTGTGCTTAGTCATGCATATCAAGGTAAAGTCCCTACGA
TGGTGTGTTTATTCATGCACATCAAAGAATGCGGCAAATGAGTAAAAATAGTTCTAGCGCACATAGAGTTATATTCATC
CGCACACTGCTGACATCATCGAAAATCAACGCATGCGCAGTAACGCTCTGCAATCTTCGGACTTTATTGAAATGTGTAT
ATATAAATGTCTGGTTCAAGACGCAAGGCATGTGCAACAAGGCTGTAGGAGAGATGCCCGACATGCTAGGTGGGTACCA
TACCACTTCAAGACCCAGGACATGTGCAACGGGGCTTTCCTAAAGGACCATGAGCTGTTCTGGTTTATTCCGGATCAAT
TCAAAACGCAGGACATGTGCAACAAAGCCGTTGAATATCATGCCTGTTTGCTAAGGCTTGTGCCAAGCAAGTTCAAAAC
ACAGGACATGCGCAGCAACATGTATCCAATATGTAGGTGAAATCCTTAGATGTTGTTGGAATGTATATATAATATGGTA
CTCTGTTATTGGTGCTCTGTAGAACTGTGCGACAAAGTGAGGTGTCCATGAGATACAACCCTCCCACGGGTGAGTACAA
TACATACGACGAAATCTGGCTTTTTCATATCAAAGAAAACATGGCTGCCCATGTTGACGACGGCGGTGAGTACGTGTAT
GAGGGCTACTTTTGTGGGGATGCGTACGAAATGTCGTTGTGGCTGTTGAAAAAGTGCTACAAGGGAAGGCCTGCTCTGA
AGATTTGGAGGTGACTTGACGCAAAAGGAATTTTTGGGGTTGGTTTGAAACCAAGGTTATCTTACAACATGGTTGTAAG
ATAAAAAAATAGTATAAATAAATGTGTCACACGCTTTCAAAATTCGAGGCCATAGAAAACGTAGTAGCCCTACCATTTA
AAGTCGGCATTGGTGTTTCCCTCCCACTTTTTTTTACTGATGCAGGAATCATCGAAAGAGAAGGAGAATGAACGAAGGA
TTCAAGACCTAGAGGATGATCGTCCTTGTAACTGTAAGTAAATGGAACTATGTAAGGACTGTGACCGTATGCTGGATGC
ATATGATAGATGCACCTGCGGACGAAGGTTCATTATAAAAGGCTAAATTGTTGTGTTGGTACTGATTTCAGGAATATAT
CACATATAACGGGGGTAGCTGTGAATGTAGAACGATGTATGTGCAGGGTAAAAACTGCTACCCTCAGGTACATGTTGTG
GAATGTCGATATAACTTCAAAAAAGAATGGTTGCTGAGTGAGGATTAAAAAAACCATACATTGTATAGGCCCTGTAGGG
TCTATAAAATATACAAAATTAAGGTTTGTAAACAGGTAGCGCTTGCATACTGAACAAAAGTTTTGATGAAAGTTTTTTT
AAAACATCGTTTCTACCTTCCTACCGACCTTTAGCAACTAGCTTAGCACGCTCCTGTTCATTGATGGTGTTAACATTAC
GGCTAAAACGTTATCACATCTGTTCCTTTAACAACTTATACTTTTGCTTCTCTTGGATAATGGTAGTGAATTCATAGTC
GCTAATCACCCCATTTTCCACTGCTTTTGAGATAAGATCGACAATAGAGTTCAATTTTCTTTCATCAAGTAGCCTGATA
CCCTCATGCTTTTTGGATTAGACACCCAACCTCTTCCCGGCGTTCCTCAGACCGGCTTGCCCTATACCTACAGCTATTG
TGATACCGCTTATGGCAATACAGAGGGGGACTCTGAGGCCCGGGGCCAACGCCCCGATCCCAACGCTAAAGGTGATAAT
GCTGACACTCAGCAGTCCATGATCACAATACCTCACACAGGTACCGTGCATTTTAAACTTCTTGGCAAGCCTGTCCCGC
TCCTTGATCTAATCCTAAAGATACTGTTCAATCTCCCCAATCTTGTCAAGTCTATATTTTTGGCTTTCCTCTGGCATGG
CGGCGCTTTGCGCAGGTGCACTTCGTAAATTTGGGTAAAGCTTGGTTATATCGCTCATTTATTCTATCAGCAAATGCAT
CGTTAATCCAGTGAAGGATACATATTTCTCGTGATGATATTCGTCTGTTAACATGAACTCGAGACGATCTAAATTGGAG
TATTAAAACTCCAGATCAGCATATCCCCCAAGCGTTTAGCTCCTTGGTGGGAAGCAAGGCCAGAATGTTTGACTTTTTT
CCATCCAGCAGGCAGTCGTCTTCATTCAACTGGGGACAAACAAGGCGTAGTCGAATATAGACGTCAGGCCTGTAGTATA
CATCATAATCACCCTTCATATAGTACTTTTTCGAGGGATCGTAGGGTAGACCCAGGAGCTCTTGCAGCTGTCTATGAAT
CACCACCGTGTACCCGTCACTGACACGCAGCCTGCAGAGTCCATTTTTCAGGACAAACAGTTTGATTTTGTCCTCTGCC
TGAATGTTCACAATAGCCGCCAAATCCTCGATCCTATACAGACCGTTCATGATCTCAATCATGCCATGAGCATCAGGAC
CTGCACATGTCTACAGAATCACACATTTCTGTGGTATTCCCTGAGTTTAGCAAAGAAGCTATTAAGATACCAACAACCT
ACCTTAATGACCCTGTCAGAGTGGGTTGGACAGGACAGGCCTTGGACTACTGGAATATCCAGGTTAATTTCGCTACCCA
CTGCGCAACTACGGCATTAGGCATCTCTGTTAAGCACATGACCGGCTCCGTTCCCCTTGTCAACTCGATCTTTAAATTT
CACGTCTATTACCACATGCGCCGTATTCTAGCAAGAATGAAGGTACCCATGCCGCATGACGACGGTTCTTCTCAGTACA
AAAATCCCTACTCAACATCCGGGTATGCACAAATGTGTAGGGAATATGGTGCAGATCCTAATGATTTGTACAAATTCAA
GGCTGTCATGTCGTCACTCACCAACGGTTCATGGTGGCCACATGTTGATGATGATTGGGCTAAATTCATCATACCAAAA
AGTCAGGGTTTGACGTCGGAAGATCTGACCAAGTTAAGTGAAAGTATCCGGGTTTACGTGGTCTTGTTGCTTGGGTCGC
AAGCGGGAGCCAAGGCATCCTTACTCGGATCTGGTGCGGACAACTATACAGCAAGGCAGATTCTGTTGGAAAAATTTGA
AGCCATGGTACAACGTCAGGAGAATGTAGGGCATGAATTACGCAATTCCAAAAAGTGCTTCAATACGCCCGAACTCCGG
TGAATTTTGCCGTCATGCCAAGCGTGTACATGCTGACTTCTGATATGAACCTGCGTACCCTACAGGGGGAACAATATGA
GGATACCAAAACAGTGTTGAACACGACAAGGATAGGCCTCATCATTACATCATTACATCTGGCTTAAAAAATAGCTAAT
ATTACGCCTTTTTCATCTTACCAACGTATACCACAAGAAACCCAACGGCAGCAGCGATTGCCATGTACAGATGCTTGGC
TGCATATTCGACAATGGTTGCCGCTACTCTGAGAAAGAACGAGACTACGGTACCCATATTTGAGGAATTTCCTATTCTT
TCCAGCTGCTTCTCTACAAACCCCTTCCCTGCGGCACTTCCTCCTGCAGCACCTCCAGCGCTCCCCCTGTAACTGCGAG
TACAATGGTGTATCAGTAGAACAACAGCGAAAATTATGCTGCCTATAGTCAGGCCCTGCTCTTTGAACAACATTTTAAG
CTTCTCCAGCAGAGACGTGTCATCTCCGGCAAGTCCCCTTGATGGCCTTCAGCTGGCTGTAGATATCAGAGGAAAGTTA
ACTATGGACATTTTGCGCAGCCTCTTTTTTATCGTTCAATTTTTCAATCTTATCATTAAGATTTTTTATTTCTATATCA
ATATTAGCTTTTTGTCCTTTGGTTTCTCCGACTTTCTGCTTCTCGAGTTCTTTCACCTTGCCCTCCACCTTGCTAATCT
```
