## Supplemental Datasets for "A family of unusual immunoglobulin superfamily genes in an invertebrate histocompatibility complex": File_S1.txt (part 10 of 15)

```
CGCTATCATATAAGATCATCTTGCTTTTCAAGTTTTCTAAGTTACCCCTTATAGTCTGTGCTGCTTGGTTAAACTCTCT
TATTTCACGTTCAGTGAGAACTTCATCAGTACCACCAAATAAAGTTTCTTGGATAAAGCTCTCCGTGGCATCTACAAAT
TCCTCTATCGAATCCATCGAAATGATATCATCGGCCCTGTCCTTCCTCACGATATCATCAACCTTTTGCCCAAGTACCT
GGGCCACTGCCTTACCCCTGGTGGATGTAGTGACACGCACGAGATCTGCCTTCAATTTCTTGATCTCCCGGACAGCTCG
CAACCTATCCCTATCTTTTGTAATTAATGCTGTAAGGTCTATAGTATTGAAAGAAATACGTTTCCCTTCCAGCCTAAAC
TCGTCGTAAAGTATCGCAATAGGCTTCCCCAACTTCTCCTCAAGACGTTCGTAAAGGTCTTCGACCTTTGATCTTAGTA
TTTTTTCCCTCTGGCCAGCCCCCTGTAACACCCTGTTGTTCTCCTGACGTTGAAGGCCCTGGCGTTGATGGAGGTTTTG
GCGTTGATAGCGTAGTATCATCAGCTTTATCATCTGGACGGCCCTCCCCATCCAGAAGATCGTGATCAAATACTGGGTT
AGTTGGCATTTATTTAAAAACAAACTATATTAAATAATTGAGTGCATTTGGAACTACATTGGACCCCTACGCAGAAATG
AAACAGCTTTTTGGTATTAAAGGAAGAAGGCAGCGCGTCAAGGTAAGCCACGTACCCTCTACTATTAACCAGAATGAGG
ACCTCTATGTTGATGTGCCCAGCCTAGGGCAGAACGATGTCATATTTCCTGGAAGTATCAGGTTACTGTTTGACCTGGT
GCTGACAGGGACAAACACGAAGCGTACTCTGGTGAGCAACATAGTGAAGAGTATAGTGTGAAATCTACGTATCACCCTG
AATGGCAATGAAATTCAAAATATAAGCGACTATGGACCCCTCGCGGTCTACAGAGACTTGTGGCCAAGATCGAAAAAAT
ATCCATCACTGTGGAGAGTGAACCCAACGATTTGTACTCACATGCCATGCTTCCCATGGATCATTTGGAACAAATCGTG
AACCTTTTTGGTAGTCACGACTCGAAAAATGGTCAAACGACAAAGACATGCATCAAATGCCTGGATAAAAAGAAACAGC
GGCGTGTCAAAAAAAGTGCTTCCATGGTAGGTGCAGGGATCAGTGTAAAGAATGCAAGTAAAGTCAGATTTGCGAGCAT
GAGAGACAGAGGGATGGCTGCATAGACATGAAAGGCGGAGGGCCCATTGCAAAGAGTGTAAAGGAAGTCATATTTGCAA
GCATGAAAAAAGAAGATCCCAGTGCAAAGACTGCAAGAAGGGGAAACAATAAATGGCAACTATCGGTGTTCTTGTTGCA
GGTGCCGCGATTAACCCATTGGCTTTTAGTGGGACCAGTTTCCTGTTTAGTAAACTTGCAGGACACGGAGAAGCGAAAC
GTAAAAGACATGACAAAGCTATGGAATAATTGCAATCAGCCCAAGCGCAGTGGGTACAAGACCGACAAGCAAAAATCGA
CTGGTTCAAGAAACAACGGCAATTGCAAATACAGGCTGGTAAGAGCCTTCGGGAACTGGAATATGACATGTACAAATAC
TACATTGCATCAAATAGTAAGGTTCCAAAATTATCTGATTACTATACACCTTCAAAACAACAAGATGGGGAACTCATTT
TTATCATTGGGTCCTTGTCTCTGCTAGGGTTTGTGGCATACAAGTATTTGTCAAACGTTTTTGACAAGTGATAAAGACA
TGTCAAAGGTACATATCGTTACCGAGGAAGAGGCGGAAAAATCAAGCAATATCTACTATACCCCTGAACATCTCTAGAC
TGGACGAAAAGCCATCAAGTTGCTAGCCTCAGAAGCTCGCCTGTCAAAAACGAAGGTCACTCACTGGCTTTCTCGTCAA
CTGTTCTGGTTACGGCACATAAAAGGTCCGAAGCGTATCGATTACCTTCATTTCACTATTACAACACCCAACGAAATGC
ACCAGTTTAATTACTGTGCATGCCCCAAGATAGGGTATACGGTAGCACCTACAAGTACATATTGACAAGGGTCGACGTG
GCTTCAAGATACAAAGTAGCGAGATCCCTACGTACCAAAAAAGCCAGCGAGGTCGCGGGCATGATCAAAGATATTTATA
AAGCAGGGCCTTTACGATACCCCAATAGTTTTCAATGTGATAATGGTTCTGAATTCAAATCAAATGTAACAAAATTGTT
AGAGGATAAGGGGGTGGAGATTAAACGGGCTACCACTAAGTACCACCACACGTTTACGTCATTTGTGGAGTCTTATAAT
AAGGTACCTGCTGAGAAACTCCAAGATGCACAGGAGCCGGTCTCTGGGGAGCCTAGTACAATTTGGGTGAAACACTTAT
ACGCTATCGTTAAAAATCTCAACAACAGCAAGACTGTCATGATTGAGATGAAACCTAACAGGACGATTAAACTCGAAGA
TGTCCCGCTTGCGAAGGGGCAAAAATACCCCGAAGAAAAACCCTTACCCGAGGATGGTTTGTACCCCTATCTGTTACAG
CCGGAAGAGGAGCATGACGACTCTGAAAGACGCGAAACTATCACCTTTTGGAGCAGACAAACTTACAGGTTGGATCGTA
TCGTGGTAGATAGTCGTGTTTTATACTATTTGAAGGACAGCCTTGAAAGAAGCTTCGTGTTGGAGAAATTGATGCTTAT
TCCTGAAGATGTTCAGGCACCTCCAGAGGATGTAAAAGCTTGGTAATAGTTATTCAGACGTTCATCCAAAGCATCATCT
TCGTCATCTTCATTCGGATCCCTTAAAAAATCCAAAGGATGTAGGGTGTAGAACGGGTATCCATAGACTATACCTTTGA
TAACATTGGGTTCATTTTCCAAATCAATATCGACTAGGTGTCTATCTGGTATCGGAAAGTTGAGTATATCGCCTATTGT
TGCTATATCAGCCAAATCCGATAGCTTCAACTCCTTATCCTTGATGACCTGATAACAGAGTGCACCATAGTTTTTCTCT
TTAACATCAACAATATGGAGCCCCAGACGTTTAATATCAGCCTCTAGATCCTCATTGATATCTCTTCTCGCAAATGTTC
GCCCAACGTTAACCTGTCTAAAAGGTCCGCGTCGGTAGGGTATTCAAAACCTTCATAGTAGATTCCATCTCGATATTTA
AAATTTTCCAGGCAGGTAGGACAATAACCAGTGACTGACGCCGCGTTGATACAAGTGTAGTACAGGTACATGGATATTG
TAATCCCTTGTAAATTGATTTTTTTGTACATATTCTTCCATCTTTTGTAATATTCAGGTAGAATTAACTTTTTTGTATG
GACAAACCTTCCATACAAAAAAAGTTTACATCATATTATTCCGTGAGATCTAGGAGACGTTGATGAGTATGATGTTCAC
CAAGCCTGAAATGTCTCACACGCTCTGGGTTGACTTTAATACAACCACGCTCCCTGAGTCAGTTGTAGTGAACAATAGA
ATTCGGGGTCTCTGCCAGCACGACAATCCCACCGCTGGGATAGTCGACAAGCTTGTTCCGTATTTTTTGTGCCACATAC
CCCTGTTGGCCACAGATGGCCAGGTATGGAAAGGGGTCGTTGTTGTTCTTCTGGATCACAGCCATGCCGTTATCTTTCC
CAGGATCTTCGAGGTAAGGCACGGTACGTTGCTGTAGCTCCTCAATTTCTTCCCCCAGCACCATGAGTTGGTTGTCTCT
ATCCTTAATCTCGTCCCCGAGATTGAGGATAGAGACAATGCCAGGGTCATATCTCTGTCCTCGATGGTCTCCTGTAATT
TTTCCACCCCCTTTCCGGCCAACCATTTTGTCAAAGCTACGGCCTTAGGCTTTCTTGATTTGACAGCAATCTTTAGGGC
CCTGTTCAATGTAATGAAGACATCGTGTGAGTTTTTCCCTCTTCCAAGCCCCCCTTCCACCCCACAATTTCTTGCCTTG
TTGTGGTTTCTTCGGTCAAATATTGATAATTGCACTTGATATTAGCAATACCCAAAAACCTACCAACATCAGTTCTTTT
GAACATAGGCTGATCTTGTTTGTCAAATAGAGTCTCGATGGCTCCTGCAGGTATGGTGTTGAATAGCGAAAAAGACATT
TCTAATATACCAACGTAAGCCAGAAGATTTCACTCCAAAATTTTCCAAGTCTTAAGGTGTTCCAACCTCACGTATAGGC
ATGCATGTTTGGATTTTTTCAATTCAACCTTTATATCATCCCAGTCTGAAATCAAGTTCGCCTCTTCGTCTATCATCCT
CATGTCACTTCTTTCATGAGGGTACCACAAAAACAAGGCTTTTTTCTGTCTTCTTAAATTTTTGGGCAAAGCAGTATAC
GACTGCGTTAATAGCCAAAGACTATGCTTCCTATGTCTACCTGAAATAGCTAATTCAAGTAGGGATTTTCTCCGCTCTT
CTAGGCTCTCGTCGGCTATACAGTCGTCCACGACAAACAAACTCTCCTCAGCTGCTAGTAACGATGATAATTTCTCTAT
CCATTCAAACAGCTGGTCCTTAGGATCGATCAGGAACACATATTCGTCCCTCCAGAGCGAGACCCTTTCTAAATAGGTA
CTGTTCCATTCAAATGTTGGGCACAGTATCACTATGTTGTGATAGTGTCCCCTATACTCATTCTCGAGCAAATCCAGAA
CACGTTGCGTCTTGCCACAGCTTGTCGGACCCGTAAAGATTGCCTTGTGGGTGTCTTTTACTACGTCTAACATTTTATT
GATAACACCATTTCTTATTATGTATTTTAGGATATATCGCGGCGCAGCTGGTACAAATCTACACGCCCTCATGATGGTT
CACTAAAGACCCCCGGCAGGCAGGGCAGAAATTGGTCTTTCGGGTCTTATATTCGATAGGCGGTGTTTCAAACGATAGC
TTACCATCCAGGAAACGAAGTACTTTGCGGTACCTCTTGACGAGTCGTGCCTTCTCCTGGCTGACAGGGCTGGGTCCGG
GGTTAAAAAAGGTATCTTGATCGGTGTCTTTAAAATCTCGGCGTACCGAATTACGATGTCGTATGTGAATAAGGTATAG
GGAGGCAAGTAAAACTCGTCTATTCTGATGGGGTCTACTTCGTCGTAGATATCACGGTCTTTGCATTTGTTTTTGGCAC
GCTGCCCCTTCGCCTTATCCAAGCAACCTATGAAACTTTTCGTTTGACTATTCCCCCTGATTCTATACTTGTCCGGGGA
AAGATAGTGTTTACATTTTGAGCATTTCTTCTATATTTGTATTTACCCTTGGGGCTAACACAAATTTTTACTGTTTTTT
TCGGAGGTATCAATTTATTTAGGCTTCGGGACTACGGACGCGGGGATCCACCCTTTCTCCACAGCCATTTCACGACTTG
CTCTCCCTGTTGCAAAATAGGCCACCATCTTAAGGACATCGTTTGTATCCATCTTGGATACATCTTGGATGGTCTTGTT
ATACCCAGAAACTTTTTACCTGCCAGGGCATAGGCAAATGTGAAAGATAGATCCACGACGGTTTCATATAGCATGTCCA
GAAGCTCCTTTTCTTTTGGGGTTACGTTGCTTGTACTCATTTATTTAGTGTAATTTTTTGAAAAAATTCAATGCATCTT
GAAGATGTCAATCTGAGGCTGAGATTTCCCCTGCTGAGGCTCTGGATGAGTCGCTGGCTTGTGAGATTCTCCATCATTT
TTGCCTCTACAAACTTTGTACCAGACGCCTACTCCTACCGCTAATACGGCTAGTGTTCCTACACCGTACATGTAGGCTG
ACTGTACGGAACTGGCCTCAGAAGAGGTTTTGACTGTAGGTTCTACAGTACCCTCTTGTTATTTCATTTTATTTAAATT
CAAAAATTTAAATAAATCGGTTCCATTCGGCAAGTCGCTTGGCAGCAGCAACTCTTCCCGACTGCTTTTTGTTTAATTC
AACAATTTTTTCTGTGGCCTCAGGTGGTTGCTGCTGATTGATAATAACACTACACACGCTACTCATCTTTGTCCTTCTT
AGCCTCCGCTCCATCCTCTTTTTTGCTCATATGCTTCATGGTATGACTAACAACCAAAATTGGAGCTAGACATCTACCA
ATTGTAGAGTAAACCAGAATACCGAGGTCTGCCATAGCGTCCCGGATAATAGGGTCTTCTTCAACATTTTTTCGGAGGC
CCTCGTCATTGTCGATTTCCACAAAATTTCCAATCAAATTTACTGCAGATTGACTACGTGAGTAGTCAACGCCTTGGCT
GCTTTCGCTCCCTTTTCTTGAAGCTCACGTTGTACGTACTCGGCGTGTACCTTTTCGACAACCTCATCGGGAGCCTTCT
CAACAAACCCCTCCGTACATTTTTTCGGTAGGAGATGTCCTTTACCTTTCCTCAGGGCCTCCTTCAGGACCTGGCGTTT
ATCGGTGGGTTTCTCACATGCTCAAAACTTTCTTCTGCAAGCTGACTCATTCTCTTTATTGTACGGCGATATCGAAAAA
AACAAATCGCGATCAGGGCATACGGTAGAAGTATAGCGATGGCCACGGGCTAGCGTGGAAACTTGGTCCTGCTGCACGA
GCCTCTTATCATCCGCCCTCTTAAATGCTAACTTTTTCACCTGTTTGGTGTATACCTGATGGTTCTTGTTCTAAAATAA
GACCTGACTTTTGTATATATCAGCGCCCTCCTCCAAGCATCGCCTATAGTCGTCGAAGTGATGGACGTCTTCGTAACGC
ATCTTTTAACGCCCTTCGCTTTCCTGTCACCGCCCTCTTTTCTAAGGCTCCCGTAGGCATACAGTTTTGCCCTCAGTGT
TATAAACTCCGTCATTATTTTTCCACCTGGCTCGTCCTTCATTAGACCTACCACTTTTTTGTGCTTACCAATGGGAAGA
GGTCTCCCATCATCTGGATTATAGGCACTCGTATCGGAACGGTCCTCAACATCCTGCGCAATGTCACGATAAAAATCTT
CTGTTCGGATGTGGTACACAAAGGATTCCGTGTCCATGTAACAGAGCTGCAGCTTGCTACCATATTTGTAGAAATCCTT
CTCAAACTCGTTTTTTGCATTTGTTCTCAACATCGTGTTGTAATCTATGCACCCCTTAAGCCATGTCTTTTGATTAAAC
TAGATGACTCTATGCACTTTCTTCAGCTCAAGCCCATGCTTTATAGCTTCGTGGAGAGCTCTGATATGCACCACATACC
CACGCTTGTCTTTTAAATTTGGTACCAATTTTTCGACTTTGTTGAACGTCGTGCGTTCTGGTAAAAATGGTAACTCATT
ATGGGTATCATGTAACCTCTCGGGGTAGTCAATATCAACCTCCAAAATGTACCCGTACTTGTTCTTTTCGATAAGTTTC
GCAATTCGCCTTTCAGTAAATGCCTCGACGTTGGAGATCCATTTGAAGCCATCTGTTGGGAGATCTTGACACATTGCCC
ATCCGTATAGGTTATTGGCATCTAGGTACTGCAGGTAGGAGGATTCATCATCCGGGTTATACTGACCTCTCATATACTT
GTTGTTTGCCTTGGCATAGCGATGTACCGCCTGGGTTATACCTCCCGGATACCTTTTTCCATCATCAATAGCATGTTGG
GATTCGTAAGGAGCTCTAACCTAATTCCGGTATACTTGAGTGCTGCTTTCCATGCCAGGCCAGGTGCGGACTAAAAGTG
CGCAGGATCAAGCTTGTAGTTTGTCAAGCACACGTCTCGAAGCGTTTTAAAAACGTCGGCCAATAGCAGGACGTCCGTG
GTGAGGTACACATCGTGATAGTCTCCCATAGTGACGTTATCACCTTCTGGAGTTATGCAATTCCATTTCTTTTTCGCAT
ATTCACAATCCTCATCACTAATCTTCTTCATATTCAGATTGCTGTAAAATACTTCGTTAGGTGGTAGCTCCAACTCTTC
AAATCGTTGCCAATCATCCATGTACTCATACGGGTATACGCCTTTTCTAAGCATTAATCGAAAAGTATCATCTTTATCG
ATGAATTTTACCATTGATGGTACGTTCGCCTTCAGCTTTTCTTGACTTAATTGCTTCATAGTTTCCAACTTACAAATTT
TACACCAAAATCTTGCTATATAGTCGGCATTTATACTTTGGAATTTTAGACATTTTTCTGTACAATGTTGACATTTCAT
GTCACCAGCGTTTGTTCAAATGAGGTCGCTTGCCAATTTATCCAGGCTTGATGCCATAAATCTACAGCTGTCAATAAAC
CTGATTTCTATCTTCTTGTACAATTCTCCGCCACCATGCCCCATACCTGTAAGAGGTATCTTGATTTTAACATTGCAGC
TGATATATTTTTCAGTATTTTCAGCTATGCAACCAATGTCCTGGGTATTATACTTTTCCCCCAATTCCCGGATAAACAG
GTGGGCGTCGTAGCTACTTAAATTATGGAAGATGACAAGTATATGACTAGGTATTAAATAATAAATAATATTAAATAAA
CTCTAGAAGCTTTTACCCAGTTATGAGGTAATGTCATCTCATACTCCTCAATTTCACCATCCTTCTGTGGCTCTACCCA
AACAGCTCTTGTCCAATATATTATTATTTTCAAGACTATTATGAAATATTATGTTATAAATCAATTTCAACACAAGGTG
TTCCAAAAAATTATATCTACACAAAGAAGGTATTTTGAACAAATTATCCGTTAACCAAAAAACGTTTGGTTCTGTATTT
CCTGTATAAAGTTTCCGAAAAAGCTTTACATATCTACCTTAAGTTGCTTAATTCTCGTGAGGTTCAAACAGAAGCCTTA
ACGAAGATTAATTTAATGTTTACCATTTAATATTCCATACAGTGTAAGTTAACATGAACAATAATGAAGAACGACTATT
AACATAAACCAAGCAATTATAAGAAAAAAATGTACAGTACACCATATCATGTAACTACAAATTTGTGTAACATTGGAAT
AAACAGGGTTCCTTCTCTGTCTGGAATGGCAACAATTTTTTTATCAATGTCACTTTTTAAAATAGTGTGGATTACAAAC
TCACTGTTTTTTGCAGGAAACAGATTTTGAGGACTTTCGAGTTGAGAGGCTCAGTAAAAAAGGATGATGATCTTTGGAA
GCAATACAATTTTGGAACGACATGGTCTGCCTCATGTTCCAACCCAACAACCTCACCAATTTTATTGCTTCTTAGAAGA
AACCAAGAATTCCGATCACCACCAATGGCTGGTTTTATTGTAGTTTGCAGGTTTTTTGATTGGTAACCCATATCACTTA
TTTCCATTTCCTTTATACGTTTTATGACCTGTGAAAGTGTCTGGTGATTTTTTCGTTTTGATCCTTTGCATAAAGTTTT
CAAAGGGAAATGCGGATAACTTTTGAAGCCCACATTGTAAATTGTCAACATCCTGGTGAATGTGAATTAAAGAATGAAC
GTTGTATGATACAAAGCAGTCTCCATAAATTCCTGAAGAAGTATCAACAAACCATTTTAAAAGATGTTTAGCAAAATTT
AACAGTTCTAGATGTTTTTCATCATTGTGTTTAAAGGAGAGCATGATAGTAATTGAAACACTTAGGCTCATAAAATGAT
TATAAACTTTTTTGGAGACTATTCCTTTCATAACAAACATCCCAGTATACAACAAAAAACTGCTTAAATTCGGTGGCCT
TCCATTTTTGTAAGTCTGACACTTTTGCAAAGTGGATAAAATTGCTTTGATAAAGTCTATAAAACATCGTCTATAAATT
TGTTCTGCAAATTACCAAACTCTGACGTTAAAGCAATATTGACGTCAAAGGAAAGTATATTAAGATTAGTGAAGCAATT
GCATTGCAGTTTTAAATTTAAGGCTAAATAACTTGGAAACGGGTGGAAATAACTGACGTCATCTCCTGCGTAGGTAACT
AGGGACCACCTGGGACCAATTTGGGTAAGTTTCCCAAACCTGGGTCCCGAATTCGTTTCGGAATGGACGGGTTAATGTC
ATAAAAAACCTTCAAACCCTAATATCTCTGCATCCGTTTGTCACAAGTACACGATCCTATACATTTTCTTGATCAGCGT
TTCAAGATCTATACGATGAAGGCAACAGGCATACACATTTCTGTAAAAAAAATTTGTGTTCTGACATGTCTCTGCTGAC
GTCATCAAAATTTAAATGACGGCTGTTTTTCTCTGTTATCCTGCCTAAGTAGATTTTTCCACGGACCTTATCGACTAGC
CTATATAATAATACGCTAAGTGTGTCTGTGTGTCTGTAACAGGCAAAGTGGATGTCTTCATTTTCCTTTGATGTTGCCG
AAAAATGCATGTCTAATATGTTAAATTTTCTGATGTTACGGCGCGAAACTTTTAACGTTAAAATAATATTAACGTCAAA
GGGAAGTATATATACTAAATTAATAAAACCATTATAGTGCACCTAAAACTTTGAGGCCAAATAACTTGGAAACGAGGTG
GTGAAGTCAATGATTTTTCACCGGGTGGGTAACTAGGGACCACTTGGGACCAATTTGGGTAAGTTTCCCAAACCTGGGT
CCCCGAATCCGTTTTGGAATGGACGGGTTGATGACGTCATCAAAAAACTTTAAAGCACAATATTTCCGTAACCGTTTGT
CAAAAGTGCATTATCCTATACATTTTCTTGATCAGCGTTTGAAGATCTATAAGATGAAGGCAATAGGTATACAAATTTT
CAAAAAAAAATTTTAGGTTTTGGCGGGCCATTGCTGACGTCAGCAAAATTTTTAATCCCTTATATCTCCTTTGACGTTC
CCCGAAAACATATCCTATACATTGTTTTGATCAGCGTTTCAATATCTACACATTACAATCAAAAAATAAAATAAATTTC
GCCAATTTTTTAGGAATTTGCACTGCTGACGTCAGCAAAATATCTAAAACAACCTATTTTTCCATTGTCCATCTGTCTA
AGTGGATTTTTCCACGGGCCTTATCGACTAGTTAAAATAATAATTTAGAATGGCATGATACAGAGCAAACCTTTTTGAA
ATATGACATTATCAGCAAAAGTATTTTTAACAACCAACACAGTGATTTGATGTAACTAAAAAAGACTTGATATACTTTA
CTATCTGTTATGTAAATGTTTCAAAGAAACTACTTTCGTTGTTTACATAAAAATAGAGTGAGTTCAGAAGTATTATTCA
GTTATATTCTAGATACTTTTAGCTATATGCATACATATTTTTACTTTTTTTTCTCTCTAGTTTCTTACCTATAGAAAAT
TTTCAAAAATCTTAAAGATTCATTAAGGAAGTGCGTAGACAAAAGGAAAGGTTTGTTCAGATCGGGAGCAGTTGCGTTA
ACAGTTCCAACTTGTAGATACTTTAGAGTTGAGTTGAGCTGGAAATTTAAGTGATATCAAATAGTTCATTTGTCCTATT
ATCAACATTGCAATCTCCACAAGATGTTTAGTCGCTTTTCATTATCTCGAATGATGCCAGCTGTGCTAAAAGAAAGCGT
GCTTCTACCAATGAACATATTGACCAATTTCTTGAGAAAATAAAAGCATAGATGATAAAATGATGAAATGTATGAAAAA
AAATATTGATAATGAAAAAGATGAGGCAACATTATTTTGTGATAGTCTAATACCAGTACTAAGAGGCAGGGAGAAAAGG
CAGTTGAGATTGGCAAACCTGAAAATTCAACAGCTTTTATATCATTTGCAGCACGCAGACAATTAGCTGAATGTATGTT
TTTTGTTAAGTTTTCTTTGGAGTTGTAAGACATTTAGTTACAGGGATATGTAAAAAATATATACACTTTTAAATATAGT
TTAAAAGAATATTAAAGCTCAAATGTGATAAAATTTGCTGTATACATTCACTTTCCTTATGTACATTTCCAGCGGAATG
CACTAGTAGAATATATTCTAGGTATCAGATGGTTGCCACTTTATTGGGGATACCAGGAATTTTTAGGAATCTTAGATAT
TATGCTAAGATGGCCTATCCATTAAAGTGACAAATAAGAGTAATTTAAGAATATATTAGGCTCAGAATTGAAAATTTAT
TAGAGTATCGAGGCTCAGTAGAAATTAAAGTAAACTTATATGAAAATAGTGTATATGTAGCATCTAAGTATATATATTT
ATATCTAACAACGAAAAGGTATTAATCTTAATTATTTATTTTGAGCGAAGTACTAAATGCCATTGCCAATCAACTGCAC
CTTCGTTATTGAAGTAATAAGTGAATTGTTCTCGACCCATTTAGCATCTTCACTATAATTATTAGATGTACCAATTTCT
AATCTCTTTCAATTCATTGATATTATTAGCATCTTGTTTCCACTCACCAGCTTTGAATCCGTTAGGTTCATCTTGATCT
GTAAGTGGTTGTAGACCAACCTCATTCCCAGGGTCTTGTGGCCCCTGAGCCGTTATTACAAAGTGGCCAACAATGACCC
TGCAACAGGCTGGTCAAGCTGGTCAAAAATGCTAAGATATACTGGGCATTTTTGAAATTCCAAAGATAATGAGATACAA
ATTTGGCGCTTTCCTTAAAAGCAAGATTTAGAAATGGCGGGAAAAAAAGACACAACAAACTTTTTTTGTCGATTAAAGC
AAAATTATCAGAATATTACTGACTTTAATCTATTTATCTGGCTTAGCTTGATTGTTTAATATTGACAAAAGGCCATTAA
GTTAGAAAATGTTTTGTTCTACTTAACATTCATGAGCTGTAGCTAGCTAGCTGCGCAGTGTACATGGCTAACCTGGAAT
AAACATATTCAATGGCTATTATTTTCCAGGTGGGTGATTTTGTTGAGAACACGTTAGGAATTGTATGAGAAGAGCTGGG
TGGGTGCACACAAATATTTCTAATACACTGCATAATAGAAAACTTTGTCAAAATTTGTGCCATAACAATTTTTTTCTAT
TTTGAAAATCAAAACTAAGAAGGGACGGGTTGTATTGCTAAATTTATGGATTATTCTTGCGTCGGGTGAATATACTTGA
CATTTTTTTGATCATTTTCAACAAAAATGACCAACATATTTAAATCCAGCATCAACATTTATGGAATCATACATTTTTC
AAGTTTATACTCTGAGTTAGTGGCAAAACATTTGATGTTTTATAATGAAATGACTACTGATGCTTTTTAATGAAATGGC
TATACAAATTAACTGCAGTGAAAATGGTTCACTACAGTTAATTATTAAACTCTTGTAGTCAAACTCTTATAAAATTTAA
AATATAATAAAGCCTGTTCTAATCATATGTTACTCAAAAATTATCATATAAAAAGGTATCATATCATGTATATGATTTA
TGGTGATAAATCAAAATGTGCAACTTATTTTCTCCAAATTTTTTTTTGTATTTTCTTTTAAAATGATCATAACCGAGAA
CCAAGAATTAAAACTCTATTCCTACCAATTTAAAATATAAACTTTTGCCTTGTTGTTCTTAATTGTATATACCTTATTA
CACGAAATTAACGCTGTGTGGTTATTAACGCGGTTAAAAATAACAGGTCATTAATTAACGCGGTTGCTTGAGAAGACCT
AGTTTAAGTGTGTGGAAATTAACGCGGTTAGGGGCAAGTTTTGACAATTTTCATGTGACTAAACATTTTTTATTCAACA
AAAATTCAATGTAAAATTTAGTAGAAATGTCTACTCCATAGCATCAAATGGGTTCAAATGAACATAATTTGTACCCATT
TCCCGAGTATTTTCAACGGCGGCGGTAATACCAGCACTTTGCCTACCATATTTTATAATACTAACTCCTTTCTTTGATT
GGAGGAACTCGTACGCCTCGACCATCACTTTGGCATGATACGGTTTCAACGTAGACAACTTCAAATCTACTTTGATTGA
AGTTATGGTAGATACACATTTTAAATTTTTCGCTGCACTTAGAGGTTTTCATGTTTACTGCAACACTGTTAATTGGGAG
CTGTATGTTGAGCAAAAAATATCTTTTAAGCGTGAACACAATAACAAGTACGATAAGTTTGCGGTGGCTGGACAAGCGC
TCTTGAGAGATCGATTAGGAGAAATAATGGGTTAGACATATTCCTAGAGAACTTTCCCGTTATACTTGGTATGCTATGG
CAGGAGGAGCGAAATTCAAAGCTTTTGTTAATGATGCAAAACAGAGGCCATCCCCTTACTTCAGGGTGGGCTTGAAATA
CAAATCAAAATGATATGAACGTCTCCAGGAATTAAATTCTGTCATACTGAGGCTGGGCATTTCTTAACATTTTTAAGAT
TTTTTTTAAAAATTTCTTATTGAAAAAAACCCTGCGTATTTTCAATTACAGGTCAAGAAGCAACACAATTTTTTTACTG
AAGTTACATCCTGAAAAATTTATTCTAAAAATAACAGTCTTTTTTTTCTCAACGAAAATAGTGTTTTAAAACAAAGAAA
AGAGAAGAATAAAAAGTAAGACAGTTTTGGCCTAGAAGCATTTTGCTAGTAAAATTGAAGCCGGTCAAAAATAGGAAAA
AAAACGTGTATACAACCAGCTAATCTAGCAAACTTGTGGATTACAACAGGTTAACAGCTAGTATTTTATAAACGATTTT
CAGGTTATAATTTATTTAGGAGTGGGAGGTAAGCTGTTTTAAGTGCATGTTTCAATTAAAATTATATAGCGTCACATAC
TTTTTAACTTGATTTTGTGAGGTATTGGTATTTTAGCAGACATAAGTTTGTTAATTTTTGCTATTGAAACAAAAAATTA
CAATGAATTTCTTTTCTTTTTTTAGGTTCGACAACCGTGACTCGGCAGAGTATAAAAGAGAAGAAACTCGACAGAGTAT
AAAAGCTAGTTATTCAGAACATTCAGATATTCAGAATTAATTGAACTTACTGAACCTTGAACTTGAATTTACTTATCGG
TTAACTTAATAGTGAATTAATAGTGAAATTATTGGTGGACTTAATAGTGAACTTATCCGTGAATTTAGTAGTGAATTTA
TTGGTGAAATTACAAAATGACAGAGGTTTCTCTAGCTTTTAAGATTTTTTTTCTCGATCACACGTTACCACCGCTAATA
TCAACCCCGCATATAAAAGCTGTCACCGTATGGTACTTTTACTTTCTGGTGATGTTGAAACTAATCCCGGGCCTTGCAC
TATTCTAAAGTCGGTACAGGGATCTTTTCATCAAGGGGATGTTAGGCTTGGAAATTTTACTGGTACACAATGTATGTGT
AATTCCCTGTTTGCGATCGTTTGGTCGGCTCTTAAAAAAGTTTCTTTTTGGAATCCAGGTGATCTTGATCATATCCTTT
ACGAAGGAACAAAGTGGTACACAAACCTAGGATACACAAACCAGTACTTTAGCGCAAGTGAGCTCCCAAATAGTTTGCT
TCTTGTAAATGAGGTCATACAAATACAAAATTTAGAAAATGTTTCTCATATTATTACAGACGATAGCACTTCATTACGC
ACTTTTCATAATTCATCTGAATCCGATAAAGGGCAAGCAGTGCTGGGCATTGTTAGCGGCGTTAGTTTTGCTATAGTTT
GGGACCACCCACAAATTTATTTATTTGATCCTCATAGCCGAACTAGTTTAGGACAAATAACTGAACAGGGTGCGTCAGT
CGTTTTAAAATTTGATTCATTGCAACATGTTGAAAACTACATACGCGAAATATACGTCACCCCTGGCGAAGCAATGTGT
CTTGAAACTCAATATTTCAAAATACTTACAACTGAACAGATAACTGGTAACATTATGCTTAACATTCGCAGAAAAAGAA
AACTAGAACAAAACAGGAAGTACCGTCAATCTGAGAGAGGCCGAGTGAAACAAAGAAATTCAATAGGCAAATATCAGAA
AACGGAACACGGCCAAGCTAAGTTGAGCGAGTCGATAAGCAAATATCGGAAAACGGAACAGGGGCAAGCTAAGGTGAAA
AAGTCAATAGTCAAATATCAGAAAACAGAAAAGGGACACGCTAAGATAAAAGAGTCGATAGACAAATATCAAAATACAG
TAAATGGTCGATCCAAGCTAAGAGAGTCGAAAAGTAAATACAAAAAAACGGAACAGGGACAAGTGAAGCAAAGGGAGTC
CGTAGGTAAATATCGGGAAACTGAGCAGTGCCAACAGGCACAAAAAACTGCAAAGAAACGCCATGTAGGGGAAGGTAAA
GCAACAAAACGGAAGCGTGTTAACAATCTGCCTGATTCTGATGAAAAAATAAACCAATTTAAAAAATGTGTTGGGAATA
GGCCATTTTATACTTGTGTCATATGTAATCGTTCTTTATATAAGCGGTCAATTAAATTTTTTCGCCACATCGATTATCC
TGCCATTCCAGAAGAGCATTTTCGCTTCAGAGTACAAAGTTTTGACGGCAAAGAATACATATGTGCAACATGCCTTTCA
AAACTTACAAAAGGAAAAATTCCTTCCTAGGCTTTATCTAATAATCTCCAAATGTTTGATCTCCTACAATCAATGAGCA
CATTACGACGATTGGAAAAAAAATAATTATACGAATTGCAATAATGCCTAAAGGTCAGTGTCCTAAAATAAAAGGTGCA
ATATGTAATGTTCCAATAAAAGCCGATGAAATAAGCAATGTCTTACCAAGAGGAAAGGATAATAATGGTGTAGTGCAAG
TTGCGTTAAAGAAAAAACTGAATTTCAAATCTAACGTTTATTTAGAATCCGTAAGGCCAGATGTTATTCGGGAAGTTCT
TTGTTATCTGAAACTGGTTAACCCTCTTTATTCAAATATTGAAATTAACCTCACAAACATACCACCTTCCTGGATTAAT
TTAACATCTGAACATGAAACTGGGGAAAGTGAAAATAAAATGAACGTTGATTTTGCTATAAAATCGACAACAAAAAATA
ATATTGGTGATGTAAAAACCAAGATTGAAGATTACCTGGACAATAGCGAAGAAGAGAATGAAAACCCGTTAAACGAATA
TCGCTTGCCTTGCCAAGAAACTTCTTTTGTTCAACTATTCCACATGATCAAATTGATGATGGAAATATTGTTATTGCTC
CAGGAGAGAACAAATTTCCCATACCAATAGTTTCTGATGAGCATTGTGAAGAACTTTCCCACCCCTATCTATTTCCAAC
AGGTAAATTCGGATATCACACGAAAAGACAAGTACCACTTTCCCTAACCAAGTATTTCAACCAAAGATTACTGAACTAT
AGACAGAAGTGTGCCTCTGATACTGACTATATATTCTTTGCTCATGCAGTGACTCAACATCTTAATTTAAATAGTCGCA
TAAACATCGCTATGCAAAAAATTTAAAGCAGATGGTCTTACAGCAGGAATAATGTCTGCGAATTTTAAAGAAAGAGTTA
AATCGTTTATAGCCAGTGACGACGCTTTTACGTTTATGAACACGTTGAAAGGAACTCCTGCATATTGGAAACGATTTTT
CTTTGAAGTTTTGGCTATGGTAAAACAGCTAGGACTTCCAACATTTTTTATGACTTTGTCCTGTGCAGACTTAAAATGG
AATGAACTGGTTAAAATCATTACTAAATTAAAAGATAATGACATATCTGAAGAAGAAATCGAAAATCTAAATTATTATC
AAAGAACAGAGATTCTTAACAGTAATCCAGTTCTTCTAGCAAGACATTTCCAATACAGAGTTGAGACATTTTTTAAAAG
CATAGTTGTCAACGGGCCATTAGGTAAAGTAAACTACTACGCGATTAGAGTTGAATTTCAGGTTAGAGGTAGCCCACAC
ATCCACTCTTTATTATGGGTTGTTAATGCACCAATTTTAAGTAGCGATAACAAAAAAGAATATATTGCCTTTGTGGATA
ACATAGTTAAATGTCAGCTTCCTAATAAAGACAGCAACCCAGATCTCTACAAACTAGTTTCGACATATCAAATCAAACA
CATTCTCATTCTAAATCTTGTCGTAAATATAAAAACAAGAATTGTCGATACTCTTTCGGCAAGTTTTTACAGACCGTAC
AATTGTTGCTGAGCCTTTACCTGATAACCTCTCAAAGAAAGAAAGAGAAACACGGTTAAAAGAAAGAAAGGCTATACTA
GAAAAAGTAAAAACTTACATAGATTCAAATTTGAATCCAAGATTTAATAATATTTTTCATCCAGATGAACCGAATTATA
ACCAACTTGGTACAATTGAACAAATCCTTCAAAGTTTAGCCATAACAAAAAAAGAATATGAAAACGCACTAAGCATCTC
GCCTGATACAGGATTTCAAATTCACTTCCAAAGGCTTCCAGATTCTTGTTTTATCAATAATTATTTTACTGAAGGTTTG
AAGGCATGGGAAGCTAACATAGACATTCAACCTGTTCTTGATTTTTATAAAGCAGTTTCTTACATGTGTGCTTATTTGT
CGAAAGCTGAAAATGAATCTTCAGAGGCAATGAAAAAAGCTGCATCGCAGGCACTAGAAACTGGTGATTCATTATTTGA
ACAGATGAAGTCAGTCGCAAATGCGTATCGAAATCATCGCGAAATGTCAGTTCAAGAAGCAGTAGCTACCATAATGCCA
GAAATATGGTTACGAAAGACATTTCCAGCTGTAGTTTTTGCAAATAGTAACATTCCTGAGAAGCGATACAGGGTTTGTC
GTAACAAAGAAGAAATTTTAAGTTTACCACCAGACAGTACGGATATTTTTAAACGAAACATGTTGAATAGATACATGGA
TAGACCAAATTTAGAATTTAGGCAGATACCCCATGTTGGAACAAATGTGTTATGCTGAGTTCTTGTCAAGCTATTCTAT
GAAAATAAAACCGAAACAAGAAGATGAAAATGACAGTCAACCAAAAGTATTTAAAGAAATAATAGCTGAGATTCTAGTC
GAATCTCTTTATCCAAAAACTATACCTCTGATTTCATCAAAAGAAATGTTGAACTTGCGAAAAGAAAAATGTTTTCTAA
GATACCTAGTCGAGACAAAAATCCAGAAGGATATGCACATCATTTGCTCTTTATGTTTTATCCTTTTCGCCAGAAAGCA
GAATTGTTAAGTGAAAACTCGGGTACTTACTTAGAGAAATTATTGGAAAACGGTGTATTAGAAATTAAAAATACAAATA
AAAGAATATGCGAACCATTTGGTGAACTTGTTGAAGAAGCAATGATAAATTTTCACGCAAATGTAAATAATCTTGATTC
TTTCGCCGAACAGGAAAACGACGATGTTACTGATGAGATTAGTAATATAAGCAACCATGACACTGACAAAATTCGAAGT
GAAACCGAAAACATCCTAGTCTTTGGAAACACTTTTTCATCTATTACTGAGCCTGGAATTTCCGAAGACGAACTCCATG
AAAAGATTCGAATATTACATAAAACACAAAGGCAAATTTTTGAAGTGGTAAATGATTGGGTTAGAACTTACGTAAAAGG
TTTAGCATGTAACGCACACCATAAAATTAAGCCAATTCACATTTTTCTAACAGGAAGTGCAGGTTGTGGAAAGTCCCAT
TTAATAACAACAATTTCTGACATGCTAAATAAAGCACTTTCCTATCGTGCAGGAAACTTAGAAAAGGATAAAATTCTCA
TTTTAGCACTTAGAAATACAATACATTCAGCCTTAGGTATACCAGCGGATAGAAGTTTCACTAAAAACATTTCTAAGTT
AAGTGATAAAAAAGAAATGTATGCTGCGAAACAAGCTTTCAGAACTAAGCGTTATTGTAATAGATGAAATCTCAATGGT
TTCAAACAAGCTACTTTTACATATTCATCAACGGCTAACCGAAATATTTGGATGCGCAGATGACATTCCATTTGCAGGA
ATATCTGTTATAGCATGTGGCGATTTCTACCAACTTCCACCAATTCAAGCAAGGCCAGTTTACGCAGAATACAAAGATG
CATTATTAAATCTTTCACATTGCTGGAAGCATTTTAAGATTGCTGAACTAACGGAAGTTATGAGACAGCGTGGTGATCA
ACATTTGATTGAATTATTAAACAATATCAGAGTAGGAAAATTAGAAAGGCGACACGAAGATTTACTAAAATCTAAATTT
ATTTCACCAAATGACCCACATTACCCCAAAAATGCAATTCATATATTTGCTGAAAATCAACCCGCCTCTGAGCATAACA
AAAAAATGCTTAATAGCATAACATCGGACGAAATAAATATCGAAGCTATTGACAAAATTCCAGAAAATATACCCGTGCA
ATTAGTCCAAAATCTTAATTCTCGCACTCAAATGGAAACAGGTGGACTTGCGCGAAACCTTCTGTTAAAACTTCATGCA
AAAGTCATGTTGACGTCAAATATTGATGTATCTGATAAACTCATTAACGGACAGATAGGTACTGTTCATCGGTTGAAAA
TCGATAGCTCAGGAAATGTAACAAGAATATATTTGAAAATGGAAGACATGTATACTGGACTTAAAGCTGTGAGAACAGA
TCCATATGCTATTCAAGAAAATGTTGTTCCAATTAACAGAGTAGAGAAAGAAATCAAATTTAACAAACATAATCCATCT
TCACCTTCTATGAGACGGTTGCAATTCTCACTAATGCTGTCATGGGCCTGCACTGTTCACAAGGTTCAAGGAAAAACGT
TTGATAAAATTGTTGTCTGTTTTGATTTATTAAAACAACGAGCCTTTCACTCAGGACAAATCTATGTTGCATTAAGTCG
AGTCACAAGTTTAGACGGTTTATACCTAACGGGTACATTTGCTAAATCAACCATTAAGTCAGACACACAAGCAACAGAG
CAATACAATTACATGCGAGAACATTCAAAATTGACACAAAAAGAAACTGGTGTAATTAGCGAAAATTCTATTATGGTCA
CTTTGCTTAATACAAGATCCTACAACAAGCATAAAAGCGATATTAAATCCGACCGCGTTCTCATGGAAAGTGATTTATT
ATGCCTAACGGAAACTCAGATACCATTTAATACATACTGCGACACAAAACTAGATTACTTTACTTTAATTCCAAACAAC
AATGTGGACAAATGTTCTAGTCTATTAGTTGGTCATAATGAAACTATACAATTGTTTGATGTTGTAAAAATTCCTGGTG
CAATATTTTTTAGAATGACAAAAAGAACGTTTCACGAAAACGCTATTAATGTTTTGCTTCTATATCGTAAAAATTTCCT
CAATAGAGATGAGTCATTATACCTTATTCAATATTTTTTGGGAAATGAAACTGTTGATATTATACTCGGAGATTTTAAT
GTGAATGCATTTAGCGATGAATGAAAACTATTTCCTTGATTTTCTTACTGGATATAAACAAGTCGTAACCTCGCCAACT
CATATATCAGGTTCACTTATTGACCATGTCTATATCCGTGAGAATGTTTTAAATACTCTTAATGTCGAGACCTTCGTTA
AAACTGTCTATTTCAGTGATCACGATGCAATCAGGCTTAAATTCTCTCTCTCTGATTTGAAAAAAAACAACCTATGGAA
CATAAAATCTTTACAGACGACTTCAAACAACTTTTTTCTTCGTGTTTTTAACCTCCTTTATTTTTTTGGCATTTTAAAC
TTTTAAATTACTACTGTCCTCGATCGCAACGCATATAATTGCTTTCCAACACGTTTGCTTAAGGCGGAAATCTTCAAGC
CACAGGGCTTCTTGTTCTACTTAATAAACTAAGTTCTCTTCCCAATGTGTAGTTTCAGTCGGACCAGCTAAATGCATGT
TCCAATTTTAAACAACTGATCTAACTACTTAACAAGTGTAGAAAAAAATGTTGGTCTGTTATGTATAGCTAGCTAGCAG
ACACACCACACTTGTACAAAATTTAGCCACAAACGTCACAGCTAACTAGAAAAATGTGATGTTTTGAAGTAAATTTTGA
GTCTAAAACCAACACAAAAAGAATTTACAGCTAAATGAAATTATCCATAAGACATATTTTAGGAAAGTCTAAAGTCATG
ATAAGTAGCATTGCAGCCAAGTGTGACCTTGTAGTTGGAAAGTGGCCTTGTGGAGTTTGCAGGAAAGGGGTTGGTAGTA
ACTCAATTTTTTGTCAGACTTGCAAGCATTGGGTACATAAGAAGTGCAGTAGTATTAGTGGAAGGTTAAGAGCTGGCAT
ACAGTTTGTATGCAAGCGTTGCAAAGGTGAGATTATAGAGAATGAAGTATTTCCAGCTTTAATGATGTACAACAGTGGC
TCGTTAGAGATAGTTAAGAACTTCTGTTACTTAGGTGATATGTTGGGCAGTGAAGGGGGTGTTGGAAGAAGTGTTACTT
GCAGAATAGGTTCTGCTTGGAAAAAGTTTAGAGAGTTACTTCCTTTATTGACTAGCAGAGTTCTGTCAATTGAGGTAAA
AGGTAGGTTGTATGAGGCCTGTGTAAGAAGTGTTATGTTGTACGGTAGTGAGACATGGGCAGTGAAGCAGGAAGATCTT
GACCGTTTAGAAAGGAATGATATGAGAATGGTTAGGTGGATGTGTAATGCCAGTCTGAGAGACAGAAAGAGTTCAGATG
AGCTAAGAAGCAGGCTAAGTCTCTGTAGAATTAAAGATGTTATCCAGATAAGAAGATTGAATTGGCTGGGGCACTTGGA
AAGAATGGAGGAGGATAATTGGGTAAGAAAGTGTAGAGACTTGATAGTTCCTGGGGCAAAGCCTAGAGGCAGACCGAGA
AAGACTTGGCAGGAGGTTATAAGGACAGACTTAATAGAGAGGAAGTTGAGTTTAGATCTAACACAGTCTAGATCAGATT
GGAAGAGGGTCATTAATATACCCCGTCCAACCCATGCTAGCATGGAAAACGGACGTTAAGCCGAGAATGATGATGATGA
TGATGACATATTTTGATAAAGATCCTAAAAACGTACTAGCCAAAGACAAATGTTAAGTAAGTAGCTATATAATACATTT
AGATAATAAATAAGTAGACTAATTTCTGGTTACTTGGGCCAGACATTAGATTGCTAAGGCCTTTCTTCATCACAAGTTT
CTCAGGTGGTTGTTTTAAGCACCTTATTTTACCAATTCAACTGGGAAAGTTCCTAGCTGAGGGAAGGGCAGGGATCGTA
GCGTAATTATAAGGACTGAAGTTTGTTAAGCAAGATGCTTAATTTTTGACACAATTTTAGACCTAGTTTTATCAACTGG
GTTGCTGATAAAAAATTATGTAGCCAAATTTTGTAATACCTTAAAAACATATTTCAATCGATTTTATTTCCTTACTTAA
TATATAACTACCTAGCTAGATGCCACAATCTAAGACTTACACTTTTCCCCAAAGAGGTACTAGACATGTAAATTATAAA
GCTAGCCAGCTAAATTCAGCCTAGGTTGTCTTCTTGTATCAGTATATCCTAAGGAAATTAGCTTTATCACACGTTACCA
CATTTTGTTGATAAGTAATGTTTCATTTCATCACTACAAAATATAGTTTCAGCAAATAATAACTTGGTTTGAAATAAAA
CTTTCGACAGTCAAGCGTTGAAAAACATAAACAACCAAACGACATCGTTCTCAACATGTGCATGTGAAGAACGAGGACT
CCATCAAGTTGCTCCTACTAACTGCAGAATTGTAATGGCGAGAGAAATCATTATTTATTTATAGTAACTAATATACTGG
TTACGAAAAGCAGCCTGTACCAGGGTCTTGTTTAGCCGTCAAGTGAGCACTAGCGGCTTTGGCATAGGCAACAAACCCC
AGGGACGAGGATGGCCAAACGGGTGTCTAAATTAAGAAACAATGGAATATCTTCTCTCTATTGTGCAGTACACACAAGT
ACAGTACACACAAAATAATAAAACAAGAAAAAGTTGAAGATCAAAATGTAAAAATGTTGAATAACAAGTGACGGGCAAT
TTTTTTTTATTTTTACTACATAACTTGCTGAACAAACTTGTGAGTAAAGATACAGTTAAGATTCGTAAGTAAAAATGAA
GCCACCATATTGCGCGTTCGATTTGTTGTTCAATATTTCCGGTCTGTATATTAATCAAATTTGGCGCCAGTTCATCACA
ACAAACGTTATCGTTTCAAGCTGGTAGTATGTTACAAAAAAGGGATTCAAAACATGAAAAAAATATTGTTGTTGCTCAT
GAAAAATATTTCTTAAGTTCCAAAAAGTTCAAACAAAGGTTATAAAATGCTGCTACTACTATATTACGTAAAACATTCT
TGCTTATTTTGACTGAGAGATTTTTTTGAAGTTTACTAATAAGTACACGCAAAACCTACTTACTTTCCCCTCATACATC
CATGACAATTCTGTAAAAATGTTGCAAGGAGGATATATAGATACTTAGTCGTAAAATATAGTTCCAAAATCACGTTAGT
AAAGTTATCTTAAGATAACTCTATTAATGTGACTTTGGAATGTCACGTATAGTTGTTTATTTGTTATTCTAGTAGTTAT
CCTAGCCGATTTTAGGATTTAGAAATCTATATTTTTTTTCTTGCTTTAAGGCGCGTAATCACCTTGTTGTTGGTCCCTA
TTTTATTGTAACAACTGAAACATATAGATGAGAAAACATTATCCTGAAAATAACATTGAAAAGTGAAGATCAGAACATG
TTCAAATTCTTTACTGAAATAGCAAACTCACCCTAATTTTCTCCACCTACAGAGCCATTCATTCATTCATTCATTCCAC
GATTCACACGATCATAAACGCACGGCAACACCGACCACGTGCTTACTGGGTATATATTATCACACAAAGTTTAATCAAT
GAGGGAGAACATGTGTAGCTGCATTTCCATTGTAATGGTTATATTATATATATCAACAAAATTTCGACTATGATAAAAC
GATCAAAGTTTCTGTATTATTCTCTATGAATTAAGCATTTTAACTTACTTAAATTCTTGGCCGGGAACGAGTGACCAAG
GAAATTGTTAAAAAAAAAACAAGAACTTTAGGAAGTTAAAGTACCATTATTTCCAGTTCTAGTAACTTTTAAATCTTCA
AATCTTCAGGATAGTCATACCTTATCCTGAGGGAAAAGTGGATATGTTCGTCTTTAAAGTTGCCAAAAATGGATGTCTC
AGATGTTAATCGAAAAACTTAAAACGTCGCGACGTCGATAACAATAATATAACGTCATTAATGAGGCCATTAATTACCA
TGAACTTATAACTATACTTATAACCTCGATCCCAGGATCAGTTGTCTCCTTTTGCATATTGTAAAGCGAGACGAACCTT
CACGTCATGGGGACGAGGTTTTATGAGGACATATAAATTGAAATAAAACCGTGAATAGACTTTTTGAAAATATAGCAAT
AGTATTGTATTCATATTTAAAGGAGACAAGTATTTGAACGAAGTTGTTGACAATTTGAACTAATAAGTAGTTATTATTT
CTTGTGGTGTGAGTTGTTTCTTTTGCAGCCACATTATTTTGTTGACGTGCCGGGGCTATGAGAATTAACCTTTAAGATT
AAAAACACTCGTTAATTTAAAGTGTTTCCCTTTTATTTTACCAGGTAAGAAAGGTATAAACGTACCAAGTGAACAAAAT
GTATCGCAACCTTCTTGAACTGGATAATATTTGAGTGACAATCCCATTTTAAGAGTATCCGATGGTTTAATATCGCTCA
ATAAAAAATCATCAAAACGTCATCTAAAAAGGTTTGTTATTGCTACCGTTTCTTATTTTTTACGCTGCTCTTACTGTTG
CTGTTTTTTGTTGTTTTTTTTAATCAACGTAGAAACCGTCGCGTACAAATAATTTATCATTTGAATAACTCAGAAGCGT
CAGAAAGGTAAAACAATAGATCAGTCATAAGTCGTTACGCATCTATTGAGAATGTTATTTATACAACAGTTTGTCAGTA
AAAAAACGAAAAGACCGTTTATGTCTATTGCGCCAATACCCATTATTTTCTCTTCCAGACAAAATGTCTCCCAAAGGAT
AAGTAATGTCATTCAGAACTTTTGTACGTTAATTGAAAGGCAATGATTTCTTAGATCAAAAGTCCGAACCTGAACCTGA
GACCAGTGAATGAAGTGACCTGTGAACGAAGTTGCAACCGATAACTGGTTTAACATAGCGCCCATTCACACATTTATGT
ACCTAGACCTAAATAGGTGCATCGAATTTTATTTTCTCATTATTGCATAACGCAAACAATATTTTAGGATGACAATAAA
ATCTTCTCGAAAATAAAACTATTAGCATATTGTTATGGATGAAGAGGTTCATTCAAATCCAAATATGATATATAAGGCA
GAGATTTGTTTCTTATAAAAAATGCTAATAGGAGAGTTTCTTAAAGCTTAGCGTTTTTTTTCGTCAATTTTTACGATAA
TAAATCGGCCAGTTTTGTACCCACAAAGATCAAAATAACGAAAGTCTCTGGGGCTTCCCCCTGGATCACACTTGGGGAG
GCTAACAGCCCCCCCTAAGACCCTGGTAATATCAACCCTTTATCTAAACATTGCTATTGCAGCAATATTTAGATTAAGT
CTTGAAAAACTCTAGATCCACCCCTAATGGGATTTTACTCTCTGAAGGTAGCTGCTGTTAAAAATTTCATGCGCCACAT
TTCAATGCTGCAATTGCACCAAAATTCTTGTTTGCTGGAAGTATGAAAAAGTGCTACTCTTCTTTTCACTTGCGTTAAT
GTACGGAAGTTAAAAGCCGTAGAGTGCGGCACAACCAATAAAATAACATAAAAGTAAATTTTCTACGGTCATAAATCTC
TAGATTTTTAGTTATTGGCTCATTAGCAAAAAAATTCAGAGGCCTGGATCGAGCAAACGATTGTCATTTTGGCAAAAAA
AATTTATGTTAATCAATAATAGTGAGTAAGTAAGTAAGTAAGTAAGTCTTTATAATATCTAGTAAGTAAGTAAGTAACG
GGAAGTTTTAACGTCTTGGGGATTCCATCCTCCTAACGGTTGGCTCTTCCTCCCCTCCGACTGTAACTATGTTACATTA
CCGCCAGAGATACGTATAGCATTGCTCTAACTTGCTTGCCTGCCACACAAGCCGGTTAGCGGTCAGTAGATGGCACCAA
ATGGGCTGACAACACTGCATTTAAAGTGCGCCGAAGTGGAGACTCGAACCTGAAACCTTATGATTACAAGTCGAATGCG
CTACCACTACACCATCTCCGCTATGCATTGATAAAGTTTGAATGCACATCCCTTAACAGGTCTAAAATTACCGATGACA
GAAAATGTCAACATTTGCTATTACTTAAATATGACATCATAATTTATGCAGCATAATAAAATCTAAAATTCTTTAAAAG
CAAATATCTTGAGAACGCAAAAAGCTTTTTACAAAATTAAAAAAGACTTGGTAACTAACTTTTTGAGCTCTGTAATATA
AGCCCAACATCATTTTATACCTTGTGTTCCCTTTAAGAAATATATTATACCATCCAGCTTTATCACTATCATTTCATTG
GCGCTGTTTTATATAGAGGGTGACAACGGAGATGTGTTGGATTAAGAACCATTTCGAATAAAAAGATAATTTAATTATG
AAATTAGTCCTGTCTTTAAAAAATATTCAAATATGCAATACAACTAGATACCGTATTCTTGCTGTTTTTACTAATAACA
TTCCAATATCAGGAGATGAAAGGAATACTAGAAACTGCAAACAAAATATGACGTCCAAGAGAAAAAGCTTGAAGAGTAG
TTTCGGAAGCCTTGTGAAATAGAACGTGACAAAGGTTGTGTCAGTTTAGTGTCAAAATAAAGAATTATATGACAGTGAC
TGTTTTCTTGGATAAAATTTTCTTGTAGATGTCACAAAAATATATATATTCTTTTTATAAATGTTGGCAACCGTCTTTA
GAAAATCAACAGACCAAAGAACGTTGAGAAAACTTAATGAGAGTGTTTAATAACAAAGACGGTTTAATTAATTTAATTG
AGCATGTTAATAACGGAGGACGAACTCTATTCATGATATCAGCTTGTGGGTTATTGATGCTATATTCTTCTGTTTTAAA
AACTTTATGAATTTAGTTGAGTAAATACATTTACAGAAGTGGCGTGTGGTGACTATTATGTCTTTATTTTTACTATACA
AAGCCAAATATAAACATTGATACGATATAACTTGACGGAAAATAAAGCTTTACAAATGACGGATATTGCATTAACGAAA
AACATTTTCATTGTTGTTATTTTACAGATCATTTTACTGGATGTAATACAAACTAGTAAGTACTATGCTGAGTCATTAT
CATTTTGTTTTTATTTTTTAGGCATGGGCCATGTTAGTTCTTTGCTTCCATATTTGTTAGTAATCCTCCATAATGCGGC
TAACGAACACACGTTTCTTACTATATTGAACAAACCATAAATAACATATGGCTATAATTGACTAAAAAAGTTAAAATTC
TATGGTTCAAATTTCTCTAGGATAATACACCGTGTCTGTGACAGACATATTGGATGTTTCCATTTTGTTTTGAAGCTGC
CGAAAAGTGTAAGTCTCCAATGTTGATCAATAAATCAAGCGTCACGACATCAGTAAAATTGATTTACATTAATATAGCC
AGTACAATGCCCTTTAAGGCCCAGGTGGTCTCTCTTTACCGCGCAGGTAAATAGAAACCGCCTGGGACCTAATTGGGTA
AGTTTTCCAAATCTGGGTCCCCAATCCGTTTCGGAATGGACGGGTTAAGACATCATTAAAAAACCTTTAAACTCTCTGT
AACACGCCGTTCGTTAAAAGCACATGTTTCCTATACATTTTTTTGATCGTTTCAAGATCTGTACAATAGAGGCAGGTCA
TTGCCGGCAATATTAAATTTCAAAAACGGATCTTTTCCATGGCTCTTCTAGCTAAATGGATTTTTCAACGGGCTGAATC
GACTACCATGACATTTATCTGAAAACATTGAACGTCAAATTGCCATTTTTAAGCTCTAAGGTAAAATTTACGAACATCC
CAAACTTTTTATCCCAAGCATTTTTATTATATATAAGTAATTTATTGTGCCAAAATAATTTTTCTTGTCAAAAAATGTC
TGTAAAAACGTTTCCCATTTTTAAACTATATTAAATTTCCTCCTGTGTACTTTTTGTCTGTTTTTATGTTTGTTTGTTT
TTATTAATTTCCTGTTGACATTGATCGCGTTTATAATTGCGTGCTTGGCATTTATGATTTTATTTTTAAACGAAACTCG
CGCAAAAAAAAAATATTTTTATATGAAAGAGCTTAAAAGGGTGAATTTTTTTTTGCGGGAAACTCCCGCAAAAAAACAA
AAAAAAACAAGTTATTTTTGTTTGAAAGAGTTTGAAAGGGTGAATTTTTTTTAGTAGTCCCTAGTTACCCACGCAGGAT
ATATATATATAGATATATATATAGATATATATATATATATATGTATATATATAAAAATATATTCTGTTTATGCCGAACG
TCCAAATTTACTTTTTATTTACTAATTATTGTATTCCTTTGCTACAAATTTATTTGTACGATTCTGTTAACACTTTTCA
TCTTCATAAAATGTACTTTATGGTTTTAAATGGTTGCATTTTTTTTAAAGACAGGGTACCTAAAACAGAAATTAAATAT
AAGTTTTGCATGATTTAAGGTCTTTTTTTGATTAGTATCCGATAAAAGATTTCGAAAATTGGGACACATTTAAGGCTAT
TTCAGAGGCCTAATTCGAAAATTTTCTAGTCTCGTCGCCCCAACCATGGTGGGGCCTCCTTACATACTACATATATTTG
CTCCCCCCCCCCCCACTTTGAATTTCGATTCGCCGGCCCTGGCAATGAGAGAATTTTTGTGTTGAGGTTAATCAAAAAT
TAAATAAAAGAACTGAGAACTAGCTGCTAACTATTAGGTATCTAGCTGGTTTAAGATCTATTATTATAGCCAGCAGTTT
TTTTTGCCAACTATAAGCTAGAACAAATATATAATTTCATATTGTAGCAGTTTCGCAAAATGTAACCTAGATAAGCTAA
CTGACTAGCATTGCTTTCTTCAGTTTTTTATGACTATTTCCAACAAATAGCTTCAAGTTCATCTCTATCTTACATTCAA
CTGTGGCATGCTTTGAAGTTGATCATGTCCGTGCTTAAAATTAAAGACCTTACCACGAAATGTAAAAATAATAAGAAAA
AAAATGTCAAAAAGATTCTTCATAAACAATAGATAAAGTTCATGCTTCTAGTTAACAGTTTTATATTTTTAAAAATCTT
GTACTTTTTTTATACAAATTTATATGTAATTTTTAAAAAGATTCTTGTAATAACTACAACTTTGTTTATTAAAACACAC
AACATCGATCCTTTGTGTGACTGACGTACAATAAATAAATAAAATGTGACAATAACTCATCAAATCAAATATTGTGTTT
TTTTTAAAAAATGAAGAGATCAAGATAAAGGAACGGCACGTTGCATTTGTTGTGGCGTTGAAACTACATTTTATACAAT
TTCAACATTAATTAATGTAATTTTTGTCCATATTATAATCGATTTCTGACTCATTAAAAACGTCATTAATGTTATCGCC
TTCACTACCGTTAATAGAAGCTGTATATTGAACTGCCATTATGTTAATGTACTACTCAAGCTCGCTTTATCACCAATTT
CTGAACACTAAATTGTTTAATTACTTCAGGAAATACAACAAATTACTGTCGCCTACGTCTGGAAATTTTTTTAACCATT
TTTCGATATACTTTTATATATTTCGCCGGCTTGACTTTCTTTGCATTCACAACAACTATTTACTTTCAGTTTTTTTGTC
AACCCCCCCTCCCCCCCCAAAAAAAAAGAATAAAAATAAAAAATAAAATAAAATAAAAAAAAATAAAAATAAACCAAAA
CAACGTAGGATAGGTAAAAATAGGAGAAAATCCTGTTTTGAAATTATAAAAGAAAGTTGCTCTTCTTAACTTACACCTT
AACCTTAAAAAACGAGGTTTTGCTTTTTCACTAGATAAAAGCGAGCACTTTTTTAAAGTTTGTCACACTTAAGTTTCCA
AATTAAACACAAAATATTTCATTTTTTGTTCTTAAACCGATATTGTCACATTAATTTGATTTGATTGAAATATGTCATG
GTGAATTTTTTACACCCTAAAGCGTGTTCGTGAAATTAACTCTGAACTTTAATATCATCATCAAATGTGTAAATAATCT
CATTTAAAATAATGTTGTCGTTTGTGTTGATTTTACATCCTGCTTCAAGTAGTTTCTTTATATGGTATCAGTCGGTTTC
TTAATCCAACGTAACGATTGACTCATTATCCTCTTCTACGATAACTATGTCACTTTATTCACAGTTAACAGAGGCGTAG
TCAAACTTTTGAATCGTAGGGTCAACATCACACCATAGGTGAGATAATACACAACTGGGGGATTGGAGGGGGCGTTGTG
AGCCTCCAACGCCCTTTTACGCCCTTTAAGCATTAAAACGCCATAAAACCCTTTGAGATACACGATACCCGTTAATTAT
TCGAAACAATTGATCGAAAAAGGGGAATAAATGACGATAATGCATTTATTAAAATCTTTTGCAGATTGGAGGTTATTAA
AAAATAACCAAATCAAAATCTTCTTTCTTTATAAATATTAATAAAAATTCAAAAATATAATGTAATGAAACCATGGACA
AAATGAATCTAATATGAATGAATGAATAAAAACATGGCAAGGACCAAAGTTCATACCCAAACCATGAATTAGTGAATCA
ATCAAATCAGATGCATACATATATACCGGTCAAAATGACAATAAAATGGAAAGTTGGGTGATAGCTTATTTACAAAACA
TTTTTAGAAATACACTTTTTTATAAACAATGCCAAATTTAAATAATTAGCCCGAAAATTGCTCAACAAATTGCATGAGG
TGAATAAATGGTTAAAAATTAAGCAATTTGTTTTGCAAAGAATCGGTCAAATAACAAAAAATACTTTGGAAAAATTCGC
CCTGTATAATCTTATTAAAGTAATCAATGACTAAACGATTTTTGGAGCGTTCTTCATAGTTGGCTAAACAATGTTTGGG
ACAAAAAATCAATTGTTTATAAAAAAGTGTACTTATTTACTTAATATTAGGCTACATATATTATTATTATTATTACTAT
TATTTACCCAGGATAGCCTCTTCAGTTCCTATTGGTACTGCTATCAACGAGGGTCCTGCGAAGGGGGTCCTAGCGCATT
TAAAGCTCCCATTTGAGCTACGAAAGTCGTGGAAGCACAGCAATCGCTCAACTAGACAACCGCCTAAGATATCAATCCT
ATTCTCATGCTGAGCGCTAAGCAGAAAGGATAGATTCACACTTTTATAGTCTCTGGCATGACTCGGCCGGGGTTTGAAC
CCAAGACCTCCCGCACTGAAAGCGAACGCTCTACCACAAGGCTATCAGTCGGTTAAAACGACTATACGTCACCCACTTT
TACTTCATAATTTAAAAAGTCAATCCTTAGGCGGCTACAAATAATAACTGTGTCAATAATGGCTGCTAAAAAATTCTGT
TGCCTTCTAACATTTTAGAATACATATTGGATACTAGTTCATTAATTCTTTGGGTTGTACCTGAGTGGTTAATCCTTAA
AAAAGTTGAAATAGAAGAGGTAGCCTTATGAAGAGCAGTTTTTTATGCTTTTCTTAAACTGAAACAATGTCATACTTGT
AGTTCTGCCCTTTGTAATAAGATTTGGAGCTAATGTTGATTTTGAATTTTTTATTTGATGTCATGATATGTAAGGCAGA
CAGAACGGAGCATCCATGGGTTTAGAATATGCTAGCTATAAAAATTGAGCAAACCAAACATATCGAAATCGCCTATTGT
ATTCGTTGAAAAATGAATCCTTGAACTGGTTTTGTTACGTTTATCAACGTATATGACTATATCACTTTGATGTGGAGCT
TGCTTGTAATAAGTGCTGACATTATGTTTTCAAATACCGTCAATATAACCTGGAGGGAAAGAATCTAATAAAGGTTTTG
CTGATAAAACTTTTTCAGGTTTTATAGGTTTTAATTTTTCTTTTCCTTTAACAAAAAAGTTTCTAACAAAAAAGTTTGC
TTTTTACAAAGAAAAGAAATCTCCTCATTAGTTCTAGAATTACCACATTGATTAACTAATGTTTAGGCTAACGAAGAAG
AGCAATTTGGTGACGAAACACATACGTTTTTAGTTTTTTTTCTTTTACTTTCTGTCTTCATTAAGTATGGCAACTTAGC
TACGTTAAAGCGTCCTACTCAATATTTTCAAGCTATAATTAGCTTGAAAATATTGAGCAGAACACTTTAACGTAGCTTA
ACTTAGTTTTACAAAAAGTAAAGGGACACAATGATTGGATTTAAATTGCCCAGAATGTTTGCCATTATTGCAAAAAAAT
AGATACAGGCTAATTTTTTAGATAAATTTTTATTTAAAGGCAGACGAGCAAAAATATTCTGATTGAAAAAGCGTCTTGA
ATCGTAGCTGACTACAATCAGGAAAAAAAGTTGAAATATTTCTATTTGATACAATGGTAAGGGCAAGTATGCAGATAAA
GGATGACCATATATTTTTACTGCACATAAGACTACCTTCCTTCTGTACGAGATCTGCTGCCGGAAGACCTGTGTGTCTA
CAGAGGAATGGCTAACTGAAAACTTTAATGTACTTTCTACAAATCTGAAGATTGACATAAAGATCCAAAAATTAGATGG
TTTCAGTTGGGTAGAGAATTTTGAAAAGCTCTATGCAGCTGGATTATAGCTCATTGCGAGCAGATGATTGGAATAAAAC
TTTCAGCTTCTTCGTGTCGTTTCATAGCGCCCTAAGTAAAAGAACCTGAAACTTTTTTAAATTTCTTTTTTAAATTTCT
TGAAGCTAAATACGACTTCACGTTCGATAACAACATCATGCTTTCGTCACCATCACAACTTCACTGACCTTGTTTTCAT
TTTTGATCTTTTCGCGTATTTTCATATAGCCTTATATGAAGCGAATTTTTAACATATCTGCAAAAGTTATTAGCCAATA
GAATGCGTCCAAATTACCATAAACGGAAGACACGTGACTTTATATAGGCATAATTTTCGCATGTAATCTGTGAAATAGG
CTATCTGCGAAACAAAGTGGAGATTCAACACCTCGGTCTGCAAAACAAAGTGGATACTGTTAAATCCAGCGAAATCGAC
GTGCGAAGCGCAAAGCCCATGTGCGCCACCCGGGAGAAGATTTGTGCGAATGCACAATCCGTGCGCCCGTCCGTGTGTT
GGCGGGGGCTGTGGAAAAAGCGATGTATTGGGATAGAAAAAGTAGGTCAGCCAATCGCAGAGTCCGACTAACGCTAACA
AATGACGTTCATTGTTCTGTTATTTGTAGAGTTCTGTATGCATGTTTAATTACAAGCCTGCACAAATTTCGTTTTCTTA
GTGCAAAAACACTTACAATCTTTTAAAATTTACTGAAATGGTTTATTAGTTTACAATAGTTTTAAATAAACAGATAAAA
AGGCTAAAATATAACATTTAGGAATGACTTTAAGGACCTTTTAAATCATTTGTAGAAATAATTTTAATGCTACATACCA
AAAATTTTTAATTAGTCTTGATCGAGTCCATATATGTTTATTTAAACGTAATAAAAATTCTAAATATCCAAAAATATGC
TGAACCAGCCTTTTGATAAAGTGAAAGTAACATCTTTACCACACATTCAGTGAAGCACCCTTTCAGATACATTTTCAAA
ACTTTATCGTCACTTCAGATTGCAAACATAAAGTACACCCTGTCGTTATCCCGTCATAGCAGAAATAGCACAGTCACCC
AGGCTCACAAATAACACACCAGAGATACTCTTCCGTTAGTACAAAGTCATAGCTGAAACATTACAGCATTTCCAAAAAT
TATTATAAGTGTCAAAAAGTAGAGCATCATCTTAAAACACAGACTAAAAACCAAAAAATGGCATATTGCAATGTCTGCT
AGGTAACTTTAGCTAGCTAATCATTACAGAGCTACCTATTACATTATACATAGGCAACAATAAGACAACATTAAAGTAT
GTCGGCTTGACCCGAATTAAAACAGGGAAAATCATATATTTTCTACCTAGTAGAACTTACAAGAATATTGGTATTGGCT
ATGGTAATATATAAACTTCATAAAATTTTCTGCATTTGTATGCTTTAAAAATGCTTGAAATATGAATAGATATTCTTGC
AAGAAATAAGTATTCTTGCAAGAAAGAAGGAAAAAAAAACTTCATAACATGTTACTATATGCGGCTACAGTACATGGTT
AGTTCGGGATGTAATCAATACGGAAATTTAACTCGGTTACTGGAATAATTAAAAATCTGTTGTGAGGGTTTCACCGACC
TTATGTTTTGCATGAGGAATATTTTGTTTCTGAACTGCGAGAGCTCTGATCATTCGCTTCGCGAAGGAAAGTTGAAAGA
GGAAGAGAGGACTGGGCCGGGTTAAGAATGCAGTATTAGTCTTACGGAGATTTTATGAAATAAAATCAAAATCAAAATC
TGCGAGATCCGTTTTGGAATACCAAAGTATAAATATAGCTTTCGACTATGCTTCAATACAAATATATTTGCTCAATGTA
ATCTAAGTTTTAAGCATATCAATTGCATTCCTTTCTTATTTAGTCTATTATACATAAAAAAACAAATTTTCTTTTCCTT
TTTAGAACTGGAATTTGTCAGACATAAAGACTACTTGTACCGTGATGGAAAAACACAAGTTTTTGATTGTAGCGTGACT
ATTCCAGCTAACAAGACTTTTACATGGTAAGATCACATAACCTACTACACGTTGAAGAGTTTACTATTTTATTTTAGGT
TCTCATCGTTGTATTATTCCTGTATTAAAATTCATTTATTTTAGGGTAAAAGATGGCAAACGAATATCGGAAAGCGATG
CATTTTTTCGTCACAACAAACAAATAATGGAAATTCGGGACCTCTCACCGCGACATTCTGGTTTCTATAAATGTGTAGT
TCGAAAACGATCAAACAAATTATTGGAGCGTAAATTTATAATACCTCCTTCGACAGGTAGGTGTTTTTCTTATGATTCT
CATACAACCATTTTTTGTACAGCGGTCAGGAAATATCAGCAACCGTTTTTGAAAATTTATTGTAATTTGTTATTGTTAC
CACAAAAAACTAAACATTATTTGAAAGTCTGATTTAGGAGCGCTATTAAGCCTGACTGACATAGAAAATTAAGCTAATT
GACCTATTGAAAGTTTTAGGAAAATCAAAATTTGTAAACAACACAATAAAACAATCGTTTTGTCGGTCCCAATGCAATT
TTCCATACTTCAACATTGCCCCATGTTAGGGAGCTGATCATTGTTTTCTATGCGATTAGGGAAATTAGTTGGGTAATCA
AGATAGCAGCGAAGGCAAAGCTGATTTTGGTACAAAGAAATGTGGATATAAATTTACTGCTACTTGTCACTTAAGAATC
AAATAGGATTGTATGACTTACCGACATTCTAATTACTTTTTATAAAACTTTATCCCATCTAGCCACAACTACCACGGAG
ATGGCCAAAACTTTGGAAAAATTATAGATGCTATTTTTTATTGAAACGTATAAACAGCGGGTTTCCATCATCACATGCC
CCCGGGGCTTCTCTATTAGCATACCGGAATCTGTTCTGGACGTAATATTCCATGGTATTCTCGTCCCCAGAGCTCTTTG
AGATTAAAACCTCGAAAGTAGCTCTTGACCTGTCTGGTAGCGTGATGAAAATATGCCACTATATGTGGCATATTTTTGT
GACTCGATTACCTGATGTTGTGCTTGTAAACTACCCGTTTTAATTTGACTTATCGTTTGTGGGGACCCAATTGGGTTTG
TAATTAAGCACAACTTGAGAAAGCGGATCTGACAGTACAGTGGGAGATCCTGAAAAGAAATTTAATTTGATGATTTTAA
GTCCAAAGCACTTATATAAATTTTTAAAAAACCTGTTAATGTTTAAGCTACATGTAAATCTGAAACTTACTTACGTAGT
CAGTTTATGTTTTGTAGCTTAGGTGCTAGTTTTAGCTGTAGTTTTATATAGCTAGCTTATGTTTTTAATCATAAGTTTA
ACCAGAGTGGCTTCTACTACTTTTGAAGTCTAAGACTTTAAAAAAGATGCATCTATCTATCTTTAGCTATATAGAAATA
GCTAGTTTTTTTCTGTGGAAACTGTTTTGTTACACCAGCCTAGAGCTTGATTATATAAGATGGATTGACCCATTTATAA
TTAAGTTAATCAGCTCGCATAAAATAAACCACTATTAAAAATTTATTGACATTATACAAAGGAGGCCAACTCTCCTAAA
GCCAGCTGGCTCGTTTTTAGCTCAGGATGAGTTGAATCGGTGAGTTGACTCGATTCCTATAATATCACTTGGCAAGCCA
GTGTCAGGTTGAAAAAGCAAAAACATGCATATTGCAAGCTAAAACAAAAAGAAACAACCATGTTATGTTTTACATTTCT
TATCAGTTTTGTTTTGTCAAGAAATAAAGAGTATTTTCTGTATTAAGGGAATTTAATTAAAGCAGAGACATTGGTAGCA
AACCATTGGTAGCTAAACCAAACACTCATTGACAATTTTATGTGTATTTTGCTGGTTTGTTTACGCCTATTTTTTAAAA
AACAGAACAGTATATATAGATCATTTCCTTGGTTGACTTTTCGAATAAAAAATGATTTTTGAAGCAGGTTGATCTGCCA
ACTGAGCAATACGACCTGCATCGTATAATCAGGTTTGTGGTGCACAATAGACTTGTTAGCACAGAAAAGTTAGATTCGA
TAACCGATGTGCAAAATTTTAGCTTTTTTTTGGAATAAAAGGCATGAAATTTTTTTTTGTTAAACACTTTTGTAATCAG
GATGCCATAAAAAAATAAAGTTTGCAACAAAAGGCGTTTTTATAAAAAATTTCAGTTTGAATATTTTTTTAAAAGAAAA
ATGATGACAGAAAAATGTTTTATTTTTATTTATATAATTTTTTAGTAATGGAATGTTTATCCACAAACATTTTCATTTT
GTTTTGTAGAATTTATCTCTGAAAATTTTTTGCAACATAATTTTGCAGATAAAGGGTCAAAATAAAAAAACCCCGGAAA
GTAGCCATCTGCGAAAATTTAGCTTTGAATGCATTTGTCACCAACAACGGTTTAACCATTTTTACGTTTTTTTTGTAAA
AAATTTTGTCTACACCTGTGAGACAAAATTGGCAAAAACGCTCTCCATTTGCTAGATACAGTGGATTCGGTTAGAGCAG
ACTTTAGCCCAAGTTATTTCTTCCCTGTGGCTGCACTTCTACGGGCAAAGTTCTTTGCAAAGGTGTCGAAGTGCTCTTT
AAATCGGCTTCCTACACTCGCACCTTTCAATTTTCACGTTCGATTTTAAGAGTTCTTGTCCTTGGTCTTTATCCTTTCG
GTTTTTTTTAGAGAGCGGTAACTAGTAGTTCGTATTGTTGGGCTCACTCTTAATTTTAGAGGACCCTTAAATCTTTCAC
AAACATAAAATGTTCCTTCTTTAAAAGTATAAAGTTGATCTGGGTGTCAAGGGCCAGATTGATATGTTATTAGATAACT
GTCTAGCTTCTCATAGAAGATATTGCCAGTCTATTACCAACAGCGAAGTCAAATAACCTTTCACCATGTGGGTTTCTCT
TGTAATGAAGGACTCTTTACCTACATGACCATTTCAGTCACCACATTGATTGTATATTGTCATAAAATTGTACTAAAAA
TTGTTTTATGTATTTCAACCAGACACGCTTCGCATCACACACTTTTTCAACTAGTCATTCAGACAACAGAATACCAAAG
GATCTTTTTACTTACCTTTTTAAGTACCAGATACGATACCTTTAACAACATTGTGTCAAGTGCCATTTACAAAAAATTT
ACTAAGAACTAACTTATTTAGAATTGAAGAAATTCTATGGCCAAATGCCCTTTCTTTCGTCAACCTGTTTTCACTGAGA
TACCATCTCTCTCATCCATGTGTCAGTACAGTTGTACGATCAAGAAATTGACTGCTTATTCTTGGACAGGGTGGAAGAC
ACTTGCCCTGGCGCCATAAGCATTACCACACCTAAAACAGGAAATAATTTGTGATAACTCTTTTTCGAATAATCAGATC
ACTCGCTCGAAATGGAGCGTATTCCATTGTCCGTAAATTTAAGTCTTTCCCTTAAGTGTCGCACACTGTGCGTAAACAA
CGCAATTTTTTGCAGAACAGGTTCCGCTCGTGTCAGGAAAAAATAATCTTTCGTTTTTTTATTATTTTTTTTTTAATTT
TAATTTTTTATGACTCACTCAGTTTAAACTTTGAACAAGTAGCGCTGTGTATTAGCAGGCAAGATCACAGTCAGTATAA
TGTCCGAGAATGTTATGAATGGTATTGTAACAATTGTGTATGGTGTACAATTGCGTCTGTAAATTATAAAATAATAATG
GTGTAGGCAAATTTCTCAGCATTAAAATAACTTTTAAAATCAGCTTCAAATCTCTAATATTTAATGTGGGTGTGCGTGA
CCAATGTCAGCGCAGAAAACAACAAGTTTGGCGATGCTGTAAGAAATAAAAATAAAAATAGAATAAAAATACAAATAAA
AATACAAATAGAAATAAAAATACAAATAGAAATAAAAAGGGAACTAGCAAACTTTCCTTACGTCGTACTCATTATGCTA
TTACTGCAAAAAATAATTTTACAGTTATGCTTAAATTATTTTTGAAAGGAATTTCAAGTACATTTACTACAATAACAAC
GTTATTGATTGATCAAAACTTTATGCTTAATTACGTAAGCAAAATCCGTTTACCTTTAGTTTTCTCAAAAATAAGAGTG
CTAACTGCGCTAGGCTAGCAGAATTTTTGAAAGATATATAAGCGTTTTTTCTCTAATTTTTGAGCGTTAGTGGCTACGT
ATTTACCACTAGCACAATAACAAAATAGAGCAAAAAACAGGATCTCGGAGCTTGCAACAATTTTTCGACTTAAACACAC
TAAGAACCATTGTGTCAATCAAGTTTAAAGTGATTATAACAATAGGGAAATTGCGAATAAAGTTTTCCTATTCTTCTGG
AAAATCCAAAATCCTAAAGTGTTCCACAAACTTAAGTATAATTTTATTGTTCCTTATGACTCATAATTTAAGGATTTGT
GTAGCACGGTATGAAGCATCTTGAAAAATATCTTCCTTTTCTTAATGTAATTGTATTTAACACATTCAGGTCCTATCAT
CCAGCATGAAAATACAATAATTAATGTTACTGCCGGAAGTACCGTCAAATTTAAATGTGTGACTGGTCAGTATCATATA
ATTTCATACAATTGGTATTTTAATGGTAAAAAAATCCAGAGAGACCCGAATCACCATAAAGTCAAGACATACAAATTCC
TTCGTCTTAATAAAGCTGCTGTGAGTGACACTGGGCAGTATACGTGCTCAGTACAGAATGCAATTGATACCAGCGAAGT
CACATATCACTTAAAAGTAAATCGTAAGTTGGGATTTGTCCTTCCCTAAATTATTTTAAAATATGCTTCGTTATATATT
TGGCAAACCTTACGACACATTTCCACTATTTCTTTATTTATCTCAATTTTATTCATGAAATTTAAAACTATTTTTTCAT
TTACTTTTCTTCCAACATTTGATTTTTACCAAAGTTACGGGCTCCTAGATATATATGTACATATATTTTTAAATTTATG
TTAGCTTTAGATTATCCATACTTATGCATTTATTTCTTTATTATTTTCTGTGATTTTTTGTAAAAGTTAATTATTTTTC
TTATAGCAAAGGCAAAGACCATAGCAGGTTTGTTATTTACGATGTTGTTACAACAAAATCGTTTTATGCGCATTTAGTA
AACAAAGTGTAAATATACATATATTTATAATTAGCACGAACAATATCTCGAATCTAAATAATTGTCATCATCTCCTACG
TGTGTAACTAGGGAACACCTAGGACCTAATTCCAAAACCTTTTTCGGAACACACAGTTTATGACGTCATTAAAAAACTT
TCAAACCCCAAAATCTTTTCATTATTAAAAGCACACGATCCAATATAATTTTCTTGATTAGAATTTCAAGATTCACATA
GTAGTCGATATTAAAATTTAAACGACGAGTTTTTCCATTGTTCTCCTGCCTAAGTGGATTTTTACACGGGTTTATCGTT
TATTATAATAATACGAAATGTTACCGACGCTCGAAGTGAATGCAGTATTTCCCTTAATAAGAGACCTCTGTAAATACTG
AACCCACTTCTAATTGTAGCTCTCTTAGGTCTGTTGCGGTCTGAGAGGTCTGTTGTAGAGATCAAAGACTCTTTTAAAT
ACTAGCTCTCTTCTAATTGTAGACCCCTTTAAAGATTTTGCTGAATTAATAGTAGACCCGTCTTATATTAGAAACAGGC
GTACAATTCTGCGCTAGAAGAACTGACAATTCACGTGTACTCAGAAATTCACCCAGACACTAATATTAAGTAAAAAAAC
TTATATGGAGTAAAAGCAAAAGAAGGAAGAGACCGCGATATTTTTTTCCCCTCCTAAACCTTATTTTTCCCCTCCTAAA
CCTTATTCTAGGAATGAGACTCCTCTTATACTAGCCTCCTTCTAATTATACCTTCTAATTATCATAGTTAAAATGACGT
ATCTTTTCCATTTTTCCTCTGCATAAGTGAATTTAAGTGGGCTTATCGACTAGTTTTTAATATTGTGGTGCAAAATATT
GCAGAACTTTTCATGATGGTAAGAACTGACAGAGTTCCCGCATAGTCAATAAAGGGTTTTGTTTATTTTATTTATTCAT
GTAGAAGATAAATGCATTGAATAGCTTAAAATGGTGATAAAAATACCCTGAAAATTATTTTTCTTTTGAATTTTCAAAT
GTTACATTTCATTTAAACAGCGTTTCATTCAAAGAATACTTTTTGTGCTAATGATAACTAGTTATCGCACATACCTTGT
TCAATATTTGGTATATTTTTCTCGTTCTTCATAAAATAATTTTTTGCAAAAGTTGAAGAGCTCGAAAAATATATGCTTC
TCTTCTCCAGATCTTGCACCTCAACTTATCAATAACGATAGCTTGGTAATGCAAGTTGTCGAAGAAAAAGTCAAATTGG
ATTGTCTTGCAACAGGTGAAGAACCAATGAATATCACCTGGTAAGAACAATTTAAGAGGCGCCAACCATACATCCTTTG
AAACACATGTGAATTTTTCCATTTAAATTTTAGGTTCAAAAATGAAAATCTTATTGGGAGCAAAGAAGCAATGCGCAAA
GCGGGTTCGGAATACATTTTCGAGAACAACAATCACACAATACTTCTTCAGAACATTATGCTAACGGACAAAGGTGTCT
TTAAATGTCTTGTACAAAACAAATATGGCAGTTTTGTACATAATATTAACCTAGTTCCAGAAGGTAACTTTAGTTCTTT
CGTGTGCCCTTTCTTGTATACTTTTGTGTATTCGTCTGATGTAGAAAAAAGAAAGAAAAGGATCCTTAGGATAAAAATC
GCTTTTCACCCACCTCATATTTCCTAATAATTTTATTGTAGAGAGTTCGGCAATTCTACCAATCTTCCCAGACACACAG
CTAAAGATATTTTATGTTGCACCTGGGCGGAAACTAATAGTTAACGTAACACTTGTTGCATTTGGAAATACGCATTTTC
AACTCTATCGCTACTACAACAAAACAATTAACAGCACTCATTCTATTCTTGACAAAACTGACATTAACAATGCAAAAAT
GTCCTACACACATACAAATGAGCATAGCGGAAAAGCTGCTGAAAGGTTGAAAATCCGTTACGAGTTCACCAATGTCAGT
GCGAGTGATTATGGTTCGTATTTTGTAAGAGCTGGAAATTCACACGGGTATGCTGCAAGGGATTTTCAGTTCACAATTC
TCAAAGGAAGTGATAAAGGTGAGTGTAGCAATCATTTGTCACTTGTTCACCTCCCACCGCTGTCCATTTATAATTATTA
TATACTTACTTGTAATCCTTTTTCATGTACAATAAATTAACATGTTTCGCACCATCGTGCAATAAGTGAATAATATTAC
ACGCTTGTTTATTCTTGTTTTCAATAATCCATTACATTGTAATCATTGTATTTTTAATTTTAATCAGAACTGAAAGGTG
ACATTTTATTTATTGATTTAAAGATTGTGAAATTTATATTGTCATAAACTTGGTATTTCTTTTCTTTTTTCCTGATATA
GAAAACAAATACTGCATATCCTTGATATTTAAGTTTATGATTTATTGACTCTTGTTGGTTTGAAATTCAACTCTGCTTG
ACGTCATTAAATGTCTAGCACCTCAAGTTCATAAATTATAATATTCCACAATAGGCCATGCAGTATCTGCTTATTATTT
CACATGACTACATATTACTACCTCAGGGCCTCGTCCGAATGTGATTGCCTTAGAATCAGATGAACCATGGTCAAAATCA
AATGTTTTTGTTGCTTTGGTTTCTGTTGGGTGTGTCCTTCTAATTGTGGTGATTGTGATTGGTTTGATTTATTACAACC
ATTCAAAAGAAATCAAAGACAACAACAACACAACTTTGCTGAATATGGAGGAAATAAATATTGTATTAAACATTGACAA
AGCAAGTGAAGTTACATCCTTTCCGTCTAATCGAAGGTTAAAGTTCAGTACTGGCCGTTTATCATCGTGTCAAACAGAA
AAAGAGTACCTTTATCAAGGCATTCCAGAAGATCCTGAGTTTGAGGTGGATCTTGATGCGATTGAGTTTAAATGCGTGC
TTGGTGAAGGGGCATTTGGAAGAGTTATGTTGGCTAATGTTTATGGGTTGCTCGATCTGCAATCACCAACCACTGTTGC
GGTTAAAATGCTAAAATGTAGGATTTGTTGCTTACATCTTTTTATTTGTTGCTCCTGTGTGTAGGTATGGACGATGTTA
GTATGTCATTGCAAATAAAATGCGGGAACGATTAAGTTCGAATTCAGGAACACAATTACGTTAAACGCCAAACGATCTA
ATTTAGTGTTGTCAGTTTGGAAAACAAAGGAAAAAGAAGACAAAACTTCGAGTTTTTTTTTCTTCTCAATTATTAGGAG
TCTGCCATAATAGATTTATTAGACTTTTACGTTTTAACATTGATATTTTAGACGATGCAACAGAGCAAGAATTAAAAGA
CCTTTTGTCAGAAATACAAGTGATGAAATCGATGGGCCGACATGAAAACATCGTTACAATACTTGGAGTTTCTTCGCAA
AAAGGTAAAACAAATATATTTTGCTGTGACACCACGAAAAATAAAGGTAGGTTTCCATACGACTGCATTTTTCGCTCTA
GCGGAAAAACTTTGGGAGCTTTTTCCACAAGCATGCGCAATAGAGGTCGAATGACCGCTGACTCGACGTAAAAGTATGT
CCCCGAGCTTCTCTCAATAAGTTGAACTCTTTCCACTTTTTAATCCCGTATTTTTTCTCCGGAGCTTTAAACCAATAAA
ACTCACAAAAACGTAAACAATTGCGCAACCCGTTTTATCAAGAAAATTATTAGAAAAAGCAACAATTTCTTTATCTCCT
TTTTATTCACAAAATAACAACACCATAAATAAACAGTTCATAAACATAAAATAAATCTTTCCCGAAAATATTTTCTCAT
CTTTTTAGTTTGCTGTCTCCTGTTACGTCTTCTTTTAATTCTCTGTCATAAAAAACAAAGTTGTTTATTTTTTTAAAAT
TTTGTAGCAATAGGTTTCCTCTGTTTTCGGCAGCAATTTTATTGTTAACATCTTTTCTCTCAAGCGGGAAATTGAATTC
AATTAATTTCAAGCTCAAGAGAAAACGCCACAGCTTTTCCTCGCTAAAAAGGAAAATGCAGTCGTATGGACCCCTGGCT
TTAGGTTATCCATTTTTGGCCAGCCGTATTGGTGTCATGTTTTTTTTCTGTTAAACTTGCGCTAATTAAATAGCACATT
CTTAATTTCTTTAATACGTTCGTTTGCTTGTTTTCGCTGTGGTAAATAGTGTTCTTCACTTTCAGGCGAACTGTGTATG
ATCATGGAATACTGTTGTTTCGGCAATTTGCGGACGTTTTTAAAGCAACGCCGCCCGACACGGCCGCCGATGCCTCCTC
CTGTCGAAGTATTAACTCGAAGCAATCTTATATCATATTGTCTGCAAGTTGCAAAAGGCATGGACTATCTTGCGTCTAA
AAAGGTATGAATTAAGTGATAGTTTGATGGCATAAACATGGCCAAATCACTCATTTCATATTGTCACGATAAAACCTTA
TTTATTTTAGTGTATACATCGCGATATTGCTGCGCGAAACGTTCTTGTTGCTGATAATTATGTTGTCAAAATTGCTGAC
TTTGGATTGGCACGTGATATTCAGGAAACTGATTACTACAGAAAATGCACAGATGTGAGTATACTGTGCAAACTGTCGC
ATGTACTTCTTTAACTGGTGTTTCTAGTAAGGAGACGCAAAATTTATTGTTTATGTAGTATTTATGTTCCGTTCTTTGA
AGTTTAAAACTTTCAGCTTCTCTATGATTTCCAGGGTCGACTACCAGTTAAATGGATGGCAATGGAGGCTTTGTTTGAT
CGAGTATATACAACACAAAGCGATATGTGAGATTACTTTTTTATTTTTCCGTCCGCTTCCTTTTATTAACGTGCGTATT
GCTAGCAGAGTCGATAAATGAAAGAATATTGCTACTGTATAAAATTTCAGGATCTTAAAAATATATTTATAGCCGCGAC
TTGTTCCTTGTATTTTGACATTTTGAACATAAAATCTTTTTTCTAGATGGTCATATGGTATATTAACATGGGAAATTGT
CACATTTGGTAAGTTTCTTTGCCACAGCAGGCTTTTCTACTTAGAGGTTGTAAAATTACACCAGTTTCATATTTTGCGA
AAACGTGTCTTCACTCTATAAGAGTATATGCAAAAGCCTGTAAAAATCCTTGGCATAAATATACTTTAAGTTGGATCAC
ATGGTAAGGCAAAATAGAATATAATATAGAAATATGCTGGAGCGGACGAAAAATGTCAACTTCGTCCTCAGGGCATCTT
TTCTTACGGCAATATGAACATGACCCTGGCGCATGGCTTCTCGGATCTTGGCTATTGAGAAGGTATTATTTTGCGTAGT
AACTTAGTGTAAAGTATTTAAAAGTGACATTTAAACAATTTATAGCTCTAGCTAGCTAATTACGTGTACCTACATGTAC
ATTAAAAACTCATCGAAATATTGGTTAGATGTATGTGCAACAACATGTGCATGTGAAAAACGCTTTACGATCGACCATG
CTATGTCATGTGTCAAGAGTGGCTATATTCATCAAAGTCATGATAAGTTAAGAGATAATTTGGTGAAAATATCTGAAGA
GATTTCCAATGATGTAGAAACAGAACCACATTTACAACCGAAAAAATTAAGCAACCCTGCAAACTCCACAAATAAAGCT
AGACTTAGAGGATTCTGGCAACAAAGTCAACAAGCATTTTTTGACATAAGGGTATTTAACCCATTCGCGACACACCTCA
ATAAGAAACTACCCAATGCATTTAAATCAAATAAAAACATCAAGACACGTGGATATGGACAAAGAGTCCTAGAAGTAGA
ACACGATCATTCACACCCCTTAATTTTCACACCATGTGAAGGATCCTATCGAGAAAAAGAACATTTTGTCGCGTTAGGT
AGTGGAAAAACAAGACATGAAACAAAGTATTGTTCGGACGAAATTATCATTTTGTTTACTGCGTTCAGCAAGAATTTGT
GTTAGAGGATCAAAAAATACAAAGATAAGATTAATAAAAGTAGATATTAATTGCTTTGAAATATGAAATAAATTGAGCC
GACTTGAAGAATTTCTGTTTTCGTAATGCTTAGTAATGTCAAATTTATGTTTCAATTGTTATCTTTCAGCGTGTAATGT
CTTTGTTATTTATGTTATATATTGTAACTACTATTATTCAGGTTTATTTCTTTCAAAAATATAATTGATTATTATTGAT
AATGCTAAAATTCTAATTCAGTCTTTACGTAACGTGAGTTTTGCTTGCTTACCACGACGTACTTAAGAAAAACGTGGGT
TATCAAAAGAAATTTCAAGATTCTGGGTTGTAAAGTGGTCACTCTACTGGGGTCATGTTCGTGTTGCCGTTCCGATATC
AGAAAAGGTACAAAGTTAATTATTATTTATTTATTTATTTATTAGTTAATATTTACACAGGATGGCCTAACCAGTTACA
AAATACTACTGTTATCTAATAGGGTCCTGTAAATAAAATATAAACTACAACTGAAAAATTAAATAGAAGAGTAATACAA
AACAAAAGATTAGTTGAACATCAAATAGTAAGTAATTGGACCATAGAATGGTGGACAAAATTATACGAATTTTACACAC
GAATAATACACATGAAAAGAAAAAGAAATCAAAAAGAAAAAAAGAAATCAACATGACTCAATAAGCATATCACAGTAAA
ATTACTTCAACATTTTCTGGAAGTCTGATAAGGTGAGTGTTCTCCGTGGACGAGGTTCACTTATATGGAAACCATTGCC
ACGAACTGATGCTGAGTATCATGAAAACGGCTAGAAAATTTGACGTAATTTTCCGTGAGGATAACTAGGGGACTTAAGG
CCCCCCTACTTATCCACACAAGGATTTTTCCACGGGCTTATTAAGTACACATGGATAACGGTATGTACACATGGATAAA
TTGTAAACATCCGAAAACGAAAGTTATTTTTTGTTGATGAATGAACGCCAAAGTCACTGAAGTGATGGTAATCTGGGTT
TGGAAATCAAAGAAAAGTGCTGAAATTCGAATTGCTGTACGTTTTGCATTAACTATGTCAAGTAAAACGAAAGAATCAC
AAAAATTGTGTTTGTGTTGGGCTGATCCTGCATCATTACTGCTCTGTGAGAATTGCAGCACATTTTTCAAAAGTCTAGC
TGAGTTAAAAAATCACCTGCACGAGCCTGCAAGTTAAAAAATCACCTGCACGAGCCTGCAAGTTAAAAAATCACCTGCA
CGAGCCTGCAAGTTAAAAAATCACCTGCACGAGCCTGCAAGTTAAAAAATTACCTGCACGAGCCTGCAAGGAGAAAGAA
AAAAATTAGCAGAAGGATCAAACTAATCAAGTGGAACCTCAGCACGGCAGGGAAAAGGAAAAACGAAAAGACTTTGCCA
AAGATATTTATGAGGCTTATCCGAAAACTACTGTTTGGCGAAAAAACCTTTTTCCTTTATCAAGGGGTAAGTAAATCAA
GAAAAACATATGGATGCGAGAGTGCACATGCTTCGGCTTACTAATGAAAGTCATGGCTTGTTGAAAATTGATGCCACGA
ACGCCTTCTATCAACCAGTCAGTGACGCTACATAACGTAAACATTTGTGCCCAGAATTTTCTATACATGTGTACAATTG
TTATATTAAGTCGGCGAAGCTTTTTATCACTGGTGGAAAAGAGTTACAATCAAAGGAAGGCACAACGCGAGAAGACCCT
ATTGCTATGGCATTGGTTCTTTGTTCAGCTTAAAAAAGTGATGGGATACGATTGCTACACATGGTCCATATATTAGTTA
TTTTCCGAAACCGAGCAAGAGCTGGCTGCTAGTGAAAGGTGAATTTCTTAATAAGGCAGTGAAATTGTTCTGTGCTGCT
GGTGTAAAAATAACCAGAGAAGAGAATCGTCATCTTGCAGCTGTTATTGGCAGCACCTATTTCAAACATGAATACATAG
AGGATACAGTGAGAAAGTAGATTTTAGAAATTGAAATATTGCGAAATTGCCGAAGCTTACCCTCATGCTGCCTATGCTG
CATTTATAGTTTACAACACACATTTACTTATGTTATGAAAACAATACCGAACATAAGTGAAATGCTGCAGCCTTTGGAG
AATGTCATATGATAGAAATTCATCATGGCAATTCTGAATGGATATGTCTGCAATGATTTAGAGAGACTATTGTTTTCCC
TTCCAGTAAAATATGGTGGGTTGGCAATGGAATAAAAAGTGAGAAGCGGAAAACTTGTGACAAAACATTGTCAAATATC
AGAGAAAATCAAACAAGTCAAATGAGAATCAGAGCGTTTAAAGCGTCTCTTAAAAGTTGTGCTTCGAAATGGTTGTCAG
TATTGTCAATAAAAGAAAATGGTTTCCTGTTGGGCAAGCAGTCTATTTGGGATGGCTTATACATCAGATATTATATCCC
ACTAAAATAATTACCATGCAAATGTGTATGAGGTGTCTCCTTTACAGTTGAGCACGCTTTATCTTGTCCAGAAGGTGGT
TTCATCATGTTACGTCACAATGAGATTCATGACTTCACTGCTGCAGGAATGCTGTTAAGATGTCAGGACTGAACCTGTA
TTAGAAGAGTTCACGGTTAAACAACTTCCTACATCCTCTATTACATCTGATGAAGCCTGTGTACACGCAGCTGCTAGAG
AATTTTGGATTAAAGCACAAATGCCCTATTTTGACGTCAAGGGTTTTAACCCAACAGCCAAAGCGTACCTTCATTGGAG
TTTGACTGCATCTTACAAGACCAACGAGCTGACGAAGAAACGAAATTACAATCAAAAATAAATATTTTAAAATAAATCC
TTTGATATTCTCATGTTTTGGTGGTATGTTTGGCGAGTTCAGCGTTTTTTACAGTATAATTGCAGAAAAGAAAAGAGAA
TCTATAGATGTAAGCAAGAATTGATCGAGGAAACGCCTTAGCTTTAATTTATTACCTCTTCAACTGCTTTGTCTGCGTG
ACTCAAAAACTATTAAACACGAGACTGTTGAAGTGACAGACTTTCAGATTGTTGCAACACAGAGCAGAATAGTGTAATT
TTGTGATGTCTACTCTTCTATGTACCTGTTATCTTGTCACGTTTAATGTCTCTTGTTCCTATGTGTCTTTTATTGTAAA
GAGGTTCCCTTGTAATAAATATCGTGATTGTGTTAATAATAATAATAAAAAAAAATTCCCCAAACCTGGGTACCACCCG
ATTATGTTTTCAATAACCTTAAAACCTCAATATCTCTGTAACTGTTTTTCAAAAGGACATAATCCTATACATTTTCTTG
AATAACATTTTAAGAGTTTCATAATGGAGGCAAAAACAAAAAAACAAAAAAACAAAAAATGGATATGGACGGGACTTAG
CACAGTTTTGAAACCCTTAAAGAATACATGATCCTATATATTATTTTGATAACAATTTCAAAGTGATCATATTAGATAC
AGTTTACAACTTTCTTCAAAAAATATTTTTGTACAAATACTTCTGACGTCACCAAAATTCCAAAAGCTCTTATCTCTTT
TATTCTTCTGCCCGAGTGGATTTTTCTATTTGTGTATTATTTCTTCAATTTGATTTTTTTTGTGAGAGGTTCTATATAA
TATAATTATATTATGTTACAATAAGTCGTAACATGGGAACCGTTTAACAAAAACATTCATGTGCAAACCTATCACCTCT
ACTAATAACAGTCCGCGGAGAAAACAGGTTTTGTTAGAAAAACGATGAAGTCATATCAAATTTGCTGACGTTGGAAAAT
TTTTATCTCAACAATCAAATTCTTTAATGCTATACTACATATTTGCCATGTTTACATAGCTGAAGCCATTCAAAATTTA
TTTAAAGTGGTTCCACGATATTTGATACCAAAATTTAAGCTTCATCAAATACAACATCTTTTCTAAACCTGTACAACAA
TAACACCGCAATTTTAATAATCTGTTTTCTTCATTGTCAGGTGGATCGCCATACCCTGGTGTGCCTATCGAAAGATTGT
TTGAGCTACTCAAGAAAGGATATCGCATGGAACAACCAGTTAATTGTTCAGATAAAATGTATGTTTTCTTACTTATTCT
AATCTTGCATTTGAAGATTCGATTTATATAGCAAGCAGGTGTAAAGAAGAGAATAAAATTTTTTTAACATATCTTCCGG
TTTTTACATGGATCGGATAAAAAATTGCCAAAAATTGCCCGAAAATCCGTTTTTTTCCGATTTTCGTGTAAAATCCGAC
AAAATCGGGAAATCGGATTAGTCACGTGTCAAAATTATTCAAAATGATTCTTCTTGATGAAACAAAGTTGTGTTGCAAG
TTTCAAGTTCTAAGGATAATCCTAACAGGAGTTATTATATTTTTCCCATTATAAGGATTTCATAGAGATTTTAGGGGTA
GTTTCGAGTAATAGCCAATATCAAAGCCTCTGAAAGGTATGGGACCTAAAAATTTAGCATGCAGGTGTCTAATAGATAA
ATGTTGAAACTCAGTAAGTATCATAGCCATATAAGAAAGCAATTAGGAGTTATTAAAAAAAAACCGTCAGGGGGGGGGC
GGAATCCGCCCCCCGGACCGAATAGGGTTAAATTCTAACAGAAAGTTACTGTGCGCTAAAGTTGCAATACCAAAGTAAA
AGGCTAAACTATAAGCCTCAAAACCTTTTTATTGACAAATTTAAAATGTATTTGCACTTGCATTTAGGTATGGCCTGAT
GTTGAATTGCTGGAAAGAGCTTCCATCACAACGACCAACATTCTGTGAAATAATAACCGAACTTGAGAGGATGCTGCTA
GACATTACAGAAAGCAAAGTAAGTGATTTTGTGTTCTGTACAAAATCTGATTACAAATAAGTAGTTAAATTATCAGCAA
GTATACAGCATTGTACATTGTGGTTTACAATCATTTCTTTGTGCTTACCATAACAGTACTACCTATCGAAGAAGATTGG
GAAAAAGATAGACTTTGTTTCTTGCGCTGTTCTAAAAGTGTCGGATGTAAATAAATAAATCCATGCTAGCAGCTTCTTT
GCTATATTTAAATGAACCTTTTTTTTTAGGACGATAACATTTTACAACCACCTCTTACTAGTGGCAGTGGCGCCGATTC
CTTCTCTTTGCCACAACACTCAGCACATTCCAACACAAGTGTGTTTGGCGAATTTAACGACGAGGTTGTTTTTGTAAAT
GACAGCGAAAACTCATTTCAAAAAGAATATGACACGCAGCTATGACATGTCATTTAAAATATGGCATACCAAGCAGTGG
AATCTCTTTTGTCTATTGTAGATCAACTGCTATCACAATGTACTTACAAAGAAGACAATATTATGCCTAATTTTGAACA
CAGGTCAGGTCCTTGCAAGCTCTGATGAAAACTATTTTTAGGGCTTTGTGCAAAACTTTGTTCAAATAAAAACGATATC
TGAATAGGTTAATGTAGATATTTAAGTTTTTTTAGTTTTTTTAATTAAAATTTTATACGATGGAAGTTTTATATTATAA
ACGATCGGATACACTTGTATAATATCACTGAAATATACCTTATAATATTAATATAATGTCTTAAAATATGTTTAAAATA
TGGTTATAATTTCTTATAATTTCTTATAATATAGCTATAATATGCATAATTTCAACATCTAGCATGTGCGTCATAACCT
CATAATTTGCTGCATGGCTACAATATTTGAATAAAATCAAACGAGTTTGATTTTAATAATATTGTTGGTATTGTTTGGT
AGCCTTGTTATGGCAATGATTATATGAAATTATAACGATATTATAACAAATTATAAGTATATTGTACAAAAACTATAAC
TGTATTATAGAATATATTTAATGATATTATACAAGTGTATCCTGGCCTTAATTCTTTAAACTTTATTTTAAAGGATACA
ATTCACCGCCCCAATGTCGAATTTAATATTGTGAAACCTTTTTTGGTGTTGGAATGTGTAGCAAGTTTTAAATAAACAT
TTTTCTACGATTTGTACATCATAATAAGAGAAATTATTTATAGCGAGAAGAATTAAAGAATTCCGTACAAAATATCATT
TTCCCTTCTATGCATAAAACAAATAGCATGAAAATGTGAAGAAATTCACTTTGGAAAGAATGATTTATAACATAATTTC
TTATTTCGTAACAAACACTATGGCACTTTTATTCAACCTCTTCTATACCATTAAACAGGTCGGAGCGACGAAACCTGGC
ATAAATAAAGTTTGCGGTAAAACCGCATGTGATAAATCCAAACAAACACAGCAAAAAAAATACTTCACAATTTTTTCGA
AAATATGTTTTAATGCAATGTGGCAAATTTTTTTTGTCTCTTACCTCTTAAGTCATTGCAAAATCCTATTCAAGAAAAG
TTTAATAATTGACCTAAAAATTCGGTTCCAAAAGTCCCACTTACCCTGGGTCCTAATTAAATTCGGTCCTAATTTATAA
ACAGTCCCATTTATTACTGTGGAAAGTTTATCATTTCTTGAACATAATAGTTTAGTAGGCCGTTGTTCTGGATTCTCTG
TCAATGACAGAGAATCCAGAACAACATCAACTCAGATCTTTATGCCATTGCCACCACTAAATAAAACAACCATCTCCCA
TTTTTGTATTGATTACGCAAGTTCTGGAATCAATTGCCGACACTCTGTGCATGAAGAGTGAGAGCCATTCCATTTTTTA
ATCATTTGTTTAAATTAAACTAGATCTTCACAACTTTTCGTATGAAAAGGAAGTTTATTCCAAACTTTTGGGGATAAAC
ATCGCAAACTGTTTAGACCAAAGGTGCTTGTTTTTACACTGATGGTCTTTAGGTTGTTCATGTTTTGACTTCTTACTGG
CCTATCAGTTTCCTCAAAAAAGAAAATATCTTTCATGAAAGAAGGACTGATGTTTCTCAGAATTTTAAATATTTCTATA
CATAAATGTCTGTGCCTTAGTAATTCCATATAATGTTTATTTGGGAGGCAATCAACTGGTCTTGGATCATCATGAATAA
AACTTAAAGCCCTGATGTGGAGTTTTTCAATTTTCAAAAGAGATTTTGAAGAAGAGAAATGCCAAACTAAGGGACAATA
ATTAAAATTTGCATACACGAAGCTTTGTGCCAAAATAGATCTTATTTGCAAAGACAGTACCTTTTTGAATCTAAATAAT
GCATTCAGCTGGGGGCTGAGACTTTTCGACAAAGATTACTAATGTGCAAGTTGAAATTTAATTTATCATCAATTGTTAC
TCCTAAAACTTTTACGGACCTTTCTGATTATCGCCAATGTTTATTTCAAGCTTCGAGTTATCAATTTTGGCTCTTGATA
AAAGGATCGAATGAAATTTGTTTGGATTTGCTATCATTTTGTTATTATTTAACCAAGAAAGGACTATTTCGGATTATAG
ATAGATTATAGGATCGGAGTATAGAGGGTCATGATATGCACACTTTTCCAAAAACACGGTCAAACTCTCATAAAAAATA
TCATACACAATTTCACTTGTGACGTCACAACGCAGTAAAGCTCAGTGCTATCATGCGCAAGTGGAGTAAATCTCCATCA
TGCGATGCTTAGTCATGGAATTCAAGGATAAGTCCCTAACAAATGAGCAAGTGGAGTAGAGGGAAATTCCCAGCTTGCT
CGGCAAAAAATTGAGCAAATGCCAGAGCACCATTTTTCAAAAAACTCTGTATATAATAAAGAAGAGTTGGTTTAAGACG
CAAGGCTCGGGCAACAAGGCTGTCGAAAAAGATTTTGGGGTGTTCAGGTATATCCCCGACAGGTTCAAGACGCGGGACA
TGTGCAACAAAGCCGTTGAAAAAAAATCCCACATGATCAAATATGTCCCCGACCGGTTGAAAACGCAGGACATGTGTAG
CAGGGCCGTTGAATTTTGTCCCACATTATTTGAGTATGTGCCGGATCATATAAAGACGCAAGACATGTGCGACATGGTC
ATCGAGGAAGTGCCCTTTTTTTTGATCTAATCCCGGACTATTTCAAGACGCAAGACATGTGTAACGAGGCCGTTGAAGA
GTATCCCGACATGTTGGAGTATGTGCCGGATCAGTTCAAGACGCAGGACATGTCTAACGAGGCAGTTGAAGAGTATCCC
GACATGTTGGAGTATGTACCGGACCGGTTCAAGACGCAAGACATGTGCGGCAATATGTGAAATTCATAAGTTATCTTAT
AACCCCGAAGGGTTGTAAGATAAACAAATACTACTTATAATAAATGTGCAACGCCTGTCAATTAAAATTCGGCATATTT
GGGAGTGCAGTAGTCATGACATTTATAGCCGGCATCGGTCTCTCCCTACCACTAATGGCCATGGCATTAATACAAGAAT
CAGAGAAGAACAATGAATGGATGAGACATTCGAGGCTTTTGAGGGATCGACTTGATCCCATAGAATCATAAGATAAATG
GAACAATGTAGGGACTGTGAACGTATGTCGGACGCATACGACAGGTGCACCTGTGGTCGGAGGTTCGAAGTAAATGGTA
AATTGTTGTGCTGGCACTGCTACCATGAATATATAACGTATAATGGGGGCGGCTGCGCATGTACAATGACATGCAATTC
TCTGAAGTCGTTTAAACTTTCAATAAAACAAGATGCTACGATTTGAGGAAGAGGTTGTCAACCCTAAATTATTCTACTC
AATGTGGACTATCTGACAGTGTCGGATCCCATTCCTGCCAATGGGGGTAAGGATAATCGGTACATTATAGGGTAGCATA
CACGAGACCTTGTGGTAGCCCTCGGGGTAAAGACACCCAAAATCTGGTCCACACATGGAGTGACCCGGTACAACAGAAA
TGCGGTAGCCGCAATGACTCTCGATTTTGAAGAGTACCCTGATTGGGTTGCAAAGTATCGCCAAACTCTAGATACTGCT
TACATACGCAGGTCGAGCGTTTTTTAAAATCTCATCCTGCATCTCTTTCCTACCATCCTCCCGACCTTTCGCAATTAGC
TGGGCTCTCTCTTGTTCATTCAATGGCTCCTACGAATATTGTGTTAAATAAGGTGAGCTGTGAAGAAATTTTTTATACA
CCAATGCCTGGCAAGAGGATTTTAACGTGGTCATTCGAGAATCTTCCAAGTCCTAGGATACTCCAGCCTCACATACAGG
CATGCATGCTTGGATTTTTTTCAATTCAGCCTTGATATCATCCCAATCGGAGATCATGTTCGTCTCTTCATCGATCATC
CTCATGTCACTTCTCTCATTGGGGTACCATAAAAACAGGGCCTTTTTCTGCCTCCTCAGATTCTTGGGCAAAGCCGTAT
ACGACTGCGTTAAAAGCCACAAGCTGTGTTTGCGATGCCTTCACGAAATAGCCAATTCAAGTAGTGATTGTCGAAGCTT
ATCGAGGCTTTCATCGGCTATCATGTCGTCGACTATGAAGAGACTTTCTTCGCCTGCTAGCAATGAGGATAGTTTTTGG
ATCCATTCAAACAACTCAGTTCCCGAGTCTATTAGGAACACGAAAGGGTCTTTCCAGAGCGAGGCCCTCTCTAAATCCA
CCGTATAGTAGGGCACACAATGATAATATTGTGATAGTGCTTTTTATACCCAGTAGGTTCAGGACATGCTGTGTTTTTC
CGCATGATGTTGGGCCTGTGAAGATTGCTGCATGCAAATCTCTTGCGACATTCAACATTTTATTTCAATAATTCGACCA
CTCCCTGTCGTGAACTTTAGAGTACAGGGCAGCGCATGAGGAACATATTAAAACACTACCTTGATTATTCACCAGGGAA
CCCCGGCAGGCAGGACATAGCTTGGTATTTTGAGTCCTACATTCTATGGGTAGCGGAGTATATATTAATTTTCCTTGTA
TGCACAGCAACGCCTTGCGATATCAGCAGTGCCTTTTCCAGGCTCTCCGAGGGTGCTCCGATGAGTTCGGCGTACCGAG
GAATAATGTCATATGTATACAAAAGTAGGTAATCTTCATCCTGTTGAAGCCCTCTAATTTCCCTACCTATGGTGAGAGG
GTCTACTTCATATTCAACGTCCTTGATGTCCTTGCATTTGGTACGCCCCCTCGCCTTCGCTTTAGCCAGACAACTTATA
CAACTCTTGGTTCGACTATTGCTTCTAATCATAAACTTGTCGGGGGTTAAAACGTGCTTGCATTTTATGCATACCTTAT
CCATTTAATATCCATTTGCTTGCCTTGTGCATTGCCCTAGCACCCTCGGCAAGCGTCGAGGACTTGCCAGTTTTTTCCA
CATACTTAAACGGTATTTTGTGGTGCACATGCACAAATTCATAAGCTTCCCAGGTATAACCATTAGAAAACTGGGCTTC
AATATAACCCTTACAGATAGTCATGAGCTCATATAGAGGGTGGAAGCCCCTTTGACAGTTTCTTTCCAGTTAGGCACCA
TATGCATGTCTTTGTAGTTTCACCATTTCCCTTGATCTTGAAATTGTCTGGGGTTAAAAGGCGTTTACATCTCTGACAC
TTAGCCTTCTCCATATTGATTTCTATCTCTCCACGAGAGATAGAAATTTATCGTACGCTCTATTACGAGACATATCGGT
TACCCTTTGACATGTTTTCACTCGCCCACATAGGTTGCGTATTGGTGTAGTGCAGTCTTTTCGCTATCTCGGAAAGCGG
TGGGGCATCGCCATTTTCCTTATATTGAAGTGGCACCTTGTGATCGATATGCCACCTCCTACCATAGTTTTCCCAGGTC
ATACCCCCGAAGAACTGAGCTTTAATATGAATCCGGAGCGTGGATATATCACATCCAAGATACTCCCGAGAACTAAGCT
CCTTGTTTCCTCGTAGGGCCTTGGAGGCTTGGATTCTTGCGACGGAAGCGAGATGTCCGGCAGGATTTTGAATTGGACA
TTGATACCTCATTTTTTGATGATCGCATATGCTTCCACCGCCACAGTCTTTGCACTTTGATCTTACCCTTTCATGTTCG
CAATACTGACTTCCCTTGCAATCTTTACATTGAGACTTCTGCCTTTCGTGGGGGCACTTATTTCTAACACTCCACCGCT
TCATTTTATCCAAGCAGCTTATACAGCTCTTGGTTCGACCATTCCCCCTGATCTTAAACTTGTCCAAAGAAAGATAGTG
TTTGCATCTCGACCAGCTCTTTTCCATATTGACTCGTTTTTGTCCTTGGGACAAACACGAGTTTTTACTGGACACTCTA
ATTTGGCTTGGGAACTATGCTTGCGGGGAGCCGACCCTTGGAGACAGCCATTTCACGACTTGCTCTCCCTGCTGCAAAG
TACGCAACCATCTTGAGGACGTCATTAATATTCATTTTTGTAGATGGGCGTGAAATACCCAAAAATTTCTTACCTGCCA
TAGCATAGGCAAAGGATAAACCAAGGTCTACAATTGTCTCATAGAGCATATCTAAAATTTCCTTCTCTTTTGGGGTAAC
GTTGCTTGCACTCATTTACTATTAGAACCGCATTTTGAAAATATCGATATTTGGCTGGGCTTTGCCCTGTTTTCCCTGC
TGGGGCTCCGGATGAGCCGCCGGCTTGTCCTCGCCTCTGCCAAATTTGTACCAGACGCCAACCCCTATGGCAAGCACGG
CCAAAACCCCCACGCCGTACATGTATACATCAATCGACTTGCTAGGACCTTTGACAGGTTCTTGATCACCCGGTGAAGA
ACCTTTGCCCACGTTCATCTGCAAGTCGGCCTTGTTCATCCTGTTCCATTCCGCAAGTTTCTTGCCTGCCGCGACACGA
CCCTCGATCTTCTTCGTTATGACCCTTTCCTCTTGTTTCCCTTCTTGTTCACTCATTTGTTATAAGTCCTAAAACTTAA
CAAATTACTTCTTTTTTACCACAATAGAGATAGATAGACCCTTGTCCTCAAGGATCTTCATGGTCTCTTTTATCCCCCT
GAGTATGTCTTCGGGTGTGTTTAAATCCCTCTCGAAGTATCTCAAGAACACCCTAAACGTCATGCGTTTTTTCTTTGGT
TGAGCTATTCCAAGCTTCCTCTCCCTCATCAGTGCCGCTAGCCTGTGCACCTGAGCAACTCTTCCTGGATGCTCTTTGT
GTACTTCAACAATTTTTTCCGCAGGTTGCTGTTGATTGATGATAACACTACACGCGCTGCTCATCTTCGTTATCTTTAG
TCTCATCCGCATCCTCTTTCTTCTTGCTCATATGCCTCGCCGTGTATGACAAGACCAGGAGCGGTGCAAGCAAGACATC
TGCCAATGGTGCAGTACACTAGGATACCGAGATATGTCATGGAGTCTCGGATTATAGGGTCCTCTTCGATATCTCGACG
TAATTCATCCACACTGTCGATATCCACAAAGTTCCCAATCATGTTGGCATACAGATTGACTACGTGAGTAGACAGTGCC
CTGGCCGTTTTTCCCCCTTCTCTTGGAGCTCACGCTGTACGTACTCGGTATGGACTTTGTCGATTGCCTCATCAGGAGC
CTTGTCGACAAACCCCTCTGTACACTTCTTCGGTAAAAGGTGCCCTTTGCCTTTGCGTAGGGCCTCTTTCAGGACCTGG
CGTTTATGGATAGGTTTCTCTATCTGTTTGTATTCTGCGGAGGCTGCGAATACTTGTGCAATATCGGACATCTTTATTA
GTAGTCGTTTATAACGAAAAAGAACATAAGCGATCATGCCATACGGTAGAACTATAGCGATTAGTAAACACGCCTCCAT
TTTATTAGCTTAAAGCGCAAGTGGATTGGTATGTACACCATCGTCATGTACAACTCTCTTGTCGTAAAACGCTGAGAGA
CCGAGCTTGTTTTGTTCATACGTAACCATCCCCTGACTGTGTACCCGAAAACCTACATTTTTTGTCATGTCTAAACCAC
CCCTCAATGCACTCAGATATCTACTGCAGGTCACAGCATTTTGCCTCTTTGACATGCCCTTACATGGAAATTTTGTACC
TTCTTTACCCTCCATGAAATAACACTTGGCTGTCAGGGCAATCATGCGAAACCCAATAAATTCCGCTTTTAATAACCCT
CCTGTTCGATTCGAGTATTTATCAGTGACAAGCCAGTTTTTTACATCCTCATCATACTCGTCAAGCAGTTCGGGACGAA
CGACATCCCTCAACTCTTCTCCAGAGATAGTAAAATACGCACTGTCAGTGTCCATGTAAATATACTCAAAGTCTCGACG
ATCCACGTACTTGTCCAGAAAATCGTAGTAAAATTCGAGCATGCGAAGCTTTTCTAGTTGGTACACTGCAATACCACAC
TGGTAGGCTCTATCGATAGTACACTTGCGTTTGCCCCTTCTTACCTAATACGCATCCCCAATCTCTTCAAGGTCTTCGA
GGTACGGGCTTCGCAGGGCTGCATCAACCTCCTTTTCATCCCCCGTAAAACGGGGGTTTGATCATCATGTATCTCCCTG
ACGACAAACAGGGGAGCCATTTCGCCAAATTTTACACGTAGATCCTCGGGTACCTCGATATCAACCTGGGCAAACCCAA
ACAACGACCCATCCACCACAACTCGCGTTAATATCTCGATATTGTGTTCCGATGTCGGTGTAGCCACCTTGATCAACTG
TTCCTTCCCATAGGGAAAGTCTTGCATCAAGGTACTTGGGTAGAGCATGTTTGCGTCGTACCCTAGAATGGTCCTACAC
TTGTGGGGTTCGCCCGTCTCGTTCGTTGTATCTACAGAATTGCGAGACCACCCACCATCCCCGTCCGCAAAAGGTCGTA
GGCCTCATTTCTCGTACATTTTTCACATGTTTTCCGTACCTTCTTGCAGGCCTTACAAGTCTTACTATAACAAGAGTCC
TTACACCTATGCCTGCATGGGTCTCCCGGAGCGTATAGCCCTAGCTTTGGGTTCAGCCGTAGAGACTTCAATACGTAGC
GCATCGACACGTCCGGAATACTGATCGCGTCCTTCAAAATATCTATCTCGTCATCGTAATACTGCAAGCTCGTCCTGTC
CACGGCTTCAATGAATGGTTCCAAATTGGCTAGGTTGTACTCACGCAACCAGTCCATCATGGTGACGCAGCCTCGCCTG
TAAAACTCAGCGCAGAATGTCTCGTACTTTTCCCGGCTATAAAAGTCCTCGTGAGCCACAGGTCCAGTATGGTTCAACT
TGTCGTGGCTCGTCAACCATTCATACGGAAACACGAGCTTTTCGAGCTTACATTCCAACGACTTGCACCAACCGTCATA
GCTTAGATCAGGAGCAAGGAAATTTTTGATATCTAGAAATTTAAATCTCGGGGTGGTGAGGAACATGTAGTCGTTATCT
TTTTCGCTACCCTGATCTTATCACCTTGTGCGATCTCTTCGACAAACCCTATTACAGCTACTTGATTTACCCACTCGTT
CCACAACTCCCAGTTCTTTTTGGAGAGCATGTCAAAGTCGTCCGGCTTTGGGTACATTTTCTCGACCTCTTTCACAATC
AGGGTATGCCTCTTTTCCAGCTCCTCCACAAACTGTTTAATCAAAAACTTGGGGTCCTCGTGCTCGATGAACGTCGGGT
CCCCATTTAAACTATCTGCAATGCCAACGCTTATCGGAACATGTCTTCAAAGATACGTCAGATCAGAGGTTTCCGGTAA
TTTAACGGTAGTAGGAGGGCCTCAAAATCAAATACAATGTAATGAGAATATGGTCTGAATTCCTTCTGAAAGTAGCTCT
TGATTTTGGGTGATTTCTTACATTCCCAAGCTATGACGAGGTTTTATCCTGGTTCCCGTATCACCCTTTCCTTAGACTG
GGTTGCAGTGTAACGAGCCTTGTCCGCTTTGGTTCTCTCGGACAGACAGGGACATCCGTGCCACATACAACCATTGCAC
TCGTAGATGGTTTTTGTGACAGGTTCATAGCCATCCACTTTCCACTCCTTCTTACCATCACGGATAGCACGCTCACCAC
CATGACCACATAGAGCATGGTGAATATGTCTTTTGTTTTTGTTTTAACATGTATTCTATCCATTTTGATGCATCATAGC
TATACCCCTCATCGTAAAAGACCTTCTCGGCCCTGCTCGGCATACGTTTGACCTTCCCTCCTTTGCAGATAATCGTCAT
CCTGAAACCCTCGCATTTGTTCATTTTATGCCGCGTGAAATGGTTGCTTTTGGGTTTCTGTTGGGCCAGCACGTCTAAA
TCCTTGATATGGAAACAGTACCCGTCCAGCATACCAAAATTGATGCAATCTAAACATTTTTTGTATTGCTTTTTACCAT
AGACGAGTCGCCATGCTGCTTTCTCAGAGTTTGTCGTGGGTTCAAAGACCCTGATGTTGATCTTCAATTGCTTGGCAAC
GCCCTCCAAATCCACCAGCCTTGTGGGGCGTACGTCTTTACGCTTGAGCTTAGGGTTTTTGTAGTAATCTCAGGCTAGG
GCGAGGGCTGTTTTTGTTAGACGTTCCGTTCCCCGTACTACATCTGCCCTCTCCTTTACCGCAAGACATCTTCAGAAGC
ATAGGTTGTCCGTTCTGGCATCTTCACCATCCATGGCGTAAATGCACCTTTTTTCGCAACCAATCCGGGAGAGGCCCGC
ATACCAAGAGGGGCTCACGCGTGCTTTTTACCTTGATCTGTACGTGATCGAAGACAATTTTTCCCTCATATGCCCCCGG
GTCTCGGTGGTCCTAACAGGTGGTAAATAAGCCTTGGTCCAAAACCCATAATCCTCGAGATCGAAATGCTTCATTTCGC
ATTCTTCAATGAACCCTTCGATTTCCGCTATACTTGACAGCGACCAGGAGCCCTAAGTTTTGCCGTAAATAGACACGCC
ACCTCCACCCTTGTAACTCTCACAACCAAAACTATACACAACCTTAACGCGCATTTCTATATGTGACGTATTTTTTTGC
ACAATCGCGTCCTTCAGGGATTGATTCAAATGCTTGTTGAACCGCCATGTTTTGATTCTATTTCCATCCTCCAACATCC
GGATATCGTCTTAAATACCCTGATATTCAATATACTCCGCGTAGTCCTCCCTTGCCTCCTGTTCAATCTCGTTGTGAAG
CGTTGTCCCTCCCGAAACTTGTTCCCTTGGCTTATTGTAGCAGAAGGCAACGGTATCCCGCACACTATGTAGTCGATCG
GCATGGGCGTCGCGAGTTGCTTCCACTGGTGCCGACACGGTGCTATATAGTTTGCTGATAGCATTCTTAAACCAAGTTA
TTTTTATCATATACACGGTTTTTTGAAAAAATGGTGCTCTGGCATTTGCTCAATTTTTTGCCGAGCAAGCCGGGAATTT
CCCTCTACTCCACTTGCTCATTTGTTAGGGACTTACCATGACTAAGCACCGCATGATGGGGATTTACTCAACTTGCGCA
TGATAGCACTGAGCTTTACTGCGCATGCATTGATTTTTTGATGATGTCAGCGGAATTTTGTGGAATGGGGCGTGACGAA
AAGTTGTGACGTCACAAGTGAAATTTTGTATGATATTTTTTATCAGAGTTTGACCTTGTTTTTTGGAGTGTGTATATCA
TGACCCCCTATACTAGCTAATAGTGTTTGAATAAGCTGATATCGTATTGTCGTCTGCGTAATTATGTAGGTCACTATAA
AATAAAATAAACCATTCATAAATATATTAAATATAATTGGGCCCAACACAGACCCCTGAGGCACACCTGACAAAATTAA
TTCAAATATACTATACTCCCCATTTACTTGTGTGGATTGTTCAAGTGATTTTACATCAAAACCGTAGGCATGAAGTTTG
GCTATAAGTAGATCGTGGGGGAAGCAGTCAAAAGCTTTTGATAATTCTATTAATATTGGACCAACCACATAATTCAGAT
CCAGTTTTTTTTCCAATTCTCTAATAGGCGTATCAATACGTGATTGGTGCTGTAGTTTTTCCTGTAAGCAGATAAGTAC
ACAGAAAGTTTTTTTTCCATTAAAGACAAACCACACTTAGAAAAACAAATGACGATTGTTTCTTTTTTAACTTTTCCCC
ATGCGTTGATTACCCACCCAATAGACTTTAAAAGGTCGACATTGCGTATCACATCAGATGTTTTACATCCCGGTTTAAT
CCTGGCCAGTACATGCTGTAGCAGTTGTTTGCGGTAGAATACTTTGAAATTCTTTATTATTCCAGCATCAAGCGGCTGC
AATTTGGATGTTGTATCTTTTGGCAAGAAGACCTGGGAGAAACAATCAATAAAAGATTGTGGATGACTTGGCACATTAT
CAATGAAAAGCAATATTTTACGGTAGTCTGTAGCGCATTTTCTGTTTAGAGTTCTCAAAATTTCTTCCAAGAGCTCTGA
ATCCATCCAGGCTTTTTTGTTAGCATAAGAATATGTGCCACAGGGTCGTTTTTCATCTTGTACGTTTTTAAAACATCTT
GGTTTTTGACTGTGTCCAATAATGACGGGAGTTTCTTTCTCACCCAGAGCATTGGCAATATGTAATACCGTTATCCATT
GTTTGGAATATTTTCCGCCCTTGCATCTACCTTTTCATACTGAAAGTGATTTATCCGGTAATGCACGCCAGAAAAGTCC
TGTTTCATCAGCATTCCATATATCTTTCAGTTCATAACCTTTCACTATCTCAGCCCAAGATTCCAACGTTTCAGCATTT
ACTTCTCCATCTTCTCCAGCCACATTAAATTGCTTAACATTATGTCTATTTTTCCATTTTTCCAACCAGCCGTTTGAGG
CTGTAAATTCTGCAACGTTCAACTTTGATGCAATTTGCAAGGCTTCTTCTTGAATCATGGGACCTGAAACTGGTATAAG
TGCTTCCCTTGCCATACAAAACCAACGCCAGACAGCATTGTTGATGTCTTGGTATTCTTTAGATTTCCCTTTTTTCTTA
AGAGAAGAGACTTCCTTTTGTTTCATCAATGTTTGCATGCATGTTTTCTTGAGCCTAATTATGGATTTTCCTCGGCATA
AGTTATGATTTTAACTTTCTCTTCCAATGAAAAATATTTTTACTAGATAAAACTAGAACGTCTTTGTTTTGGTCAAAAT
TCTAAGAGTAATATTCGAATATCGAATTAAACAATGATTCGAACGTTCGAAGAAACATGTTGCAAAATATTTTCTTGAT
GCAAACATATTGAAAAACTGGTTTACTTCATATCACTGCTGCTATTGTTTTAAGAAATGGCTTTGAGCAAAGAAGAAAT
GATTCTTAAACAAATAACTGACAATATCGACGAACCTTTGCCTATTGTCATAAGGCTGAATGTATTGTATTTCCCTCTA
CATTGATGGCAGCAACACCTGAGAATTTTATCCTTTTCTAAGTTCCCTGCACGATAAGAAAGTGCTTTCTTTAGCATGT
CAGAAATTGTTGTTATCAAATGTGACTTTCCAAAACCTGCACTTCCTGTCAAAAAGATATGGATTGGTTCGATTTTATG
GTATGCGTTACATGCTAAATTTTTTTTATGTAATCTCTAACCCAATCATTTACAACATCAAATATTTGCCTTTGAGTTT
TATTTAATGTTCGAATTTTTTCATGGAGTTCATCATCGGAATTTCCAGGTTCGCTAACAGATGCAAAAGTCCCAGTCAT
TTGGACGTTTTCGGTCTCATTTTTTACTTCGTCATCGATATGGTTATTCGTATTACTCGAAACATCGTCATTTTCTTGT
TCGGCGAAAGAATCAAGGTTATTCACATTTGTGTGAAAATTTACCATTGCTTTTTCAACAAGTTCACCGAAAGGCTCGC
AAATTCTTTTATTTCTATTTATAGTTTCTAATACACCTTCTTCCAATATTTTTTCCGTGTAAGTTCCCAAATTTTCACT
TAATAATTCTGCTTCTTGCCGAAACGGATAGAATATAAAAAGCAAATGATGCGCATATCCTTCTGGATTTTTTTCTGAA
CTGGGTATATGGTATCTCAAAACGGATTTTTGTTTTCACAAAGACAACAATTCCTTAGAGGACAATAAAGGCACAGTTT
TGGGATAAGTAGAATCCATTTGCATCTCGGGTATGATTTCTTCAAGTATATTTCCAGTTGGCTGTCATTTTCATCTTCT
GGTTTTGGTTTTATTTTCACAGAATAATTCGATAAAAATTCTGCATAGCACATTCGGTCCAGCATGCGATATTTTCCGT
TTTTAAATTCTCTATTTGGCCTATCCATGTATCTATCCGACATATTATGCTTGAAAATATCAGTACTGTCCGGTGGCAA
ACTTAAAATTTTTTCTTGGTTTCTCAGGAATGTTACTATTTGTAAAAACAACAACAGGAAAACTCTTTCGTAACCATAT
TTCTGGCATTATAATAGCAACTGCTTTTTGAACTGACATTTCGCGATGATTGCGATACGCATTTGCAATTGACTTCATC
TGTTTAAATAACGAACCACGAATTTCTAGTGCTTGTGATGCGGCTTTTTTTATCGCTTCTGAAGATTCGTCGACAAGTA
AGCGCACAATTAAGACACTGCTTTATAATAATCAAGAACAGGTTGAATATCTACGTTGGCTTCCCATGTCATCAAACCT
TTGATAAAGTAATTATTAATAAAACAAGAATCTGCAAGCCTTCGAAAGTGAATTTGAAATCCACTATCAGGCGAGATGC
TTAATGCATTTTCATATTCTTCCTTAAGTGATGTCTAAACTTTCAAGTATTTCTTCGAATGTTTTCGGGCGCCTATGAT
TCGGTTCATCTGGAATAAGAATATTATTGATTCGCGGATTCAGATGTGAATCTATGTATGTCTTTACCTTGTCTAGTAT
TGTCTTCTTTTCCTTCAATATTATTTCCCTTTCTTCTTTAGATATATTATCAGGTAATGGTTTAGCAACAATTGTACGG
TCAGTGAAAAATTTGCCAAAGGAGTATCGACAATTTTTATTCTTGTATTTACGACAAGATTTTGAGTGAGAATGTGTTT
GAAATGTTGAAACTAGCTTGTAGAGACTTGGATCACTTTCTTTGTCAGAAAGTGTACATTTAATTATGTTATCAACGAA
AGCGATATACTGCTCTTTATTGTTACTACGTAAGACGAGCGCATTGTTTACCCATAAAAAAGAGTAAATGTGTGGGCTA
CCTCTTTCCTGAAATTCAACTCTAATGACGTAGTAGTTTACTTTACCTAATGGCCCGTTGACAACTATGGTTTTAAAGA
ACGTCTCAATTCTGTATTGGGAATGTCTTGCTAAAAGAACTGGATTGCTATTAAGAATCTCGGTTCGTTGAAAGTAATT
TAAATTTTCAATTTCTTCTTTAGTACTATCACTCCCTTGTAATTTAGTTATAATTTTAACTAGTTCATTCCATCTTAAA
TCTGCGCAAGAAAGGGTCATAAAAATGTCGGAAGTCCTAACTGTTTTACCATGGCTAAATCTTCAAAGAGAAATCGCTT
CCAATATGCCGAAGTTCCTTTTAATGTGTTCATAAATGTGAAAGCGTCATCACTAGCTATAAATGATTTAACAGTTTCT
TTAAAGTTTGAAGACATCATTCCTGCTGTAATACCGTCAGTTCTTATTTGCATAGCGATGTTTATGCAACTATTCAAAT
TAAGATGCTGAGTCACTGCATGAGCAAAAAATATATAATCAGTATCCGAGGCAAACTTCTGTTTATAACTTAACAGGTG
TGGGTTAAAATATTTGGTCGGGGAAAGGCGTACTTTTCTTTCTGCATGATATCCGAATTTACCTGTTGGAAATAAATAA
GGATGTGCCAGTTCTTCACAATGTTCATCACAAAATATTGGTATGGGAATTTTATCTTGACCCGGAGCAATAACAACAC
TCCCGTCATCAATATGCTCACGTGGAATATTAGAGACAAAAGACGTTTCTTGGCAAGATAAGCGATGCTCGTTCAACAG
ACTCGTTTTCTTCAGAATTTTTTTCAGGATTAACGTTACTAGTACATTTACTCATTGATTTTACTGTACGTTCGCATAC
AAAATGAATTTTTATTTTGTTTTTACCTTCTTTACATTCATAATTAGATGCTAAATTAGCCCAGGAAGGCGATATGTTT
GCGAGGTTATTTTCAATATTTGCATATAAAGGATTCACCACCTTAAATAGTAAAGGACATCCCGAGTAACATCTGGCCT
TACTGATTCCAGGTAAACGTTAGATTTGAAATTCAATTTCTTCTTTAATGAAACTTGCACTACGCCATAATTTTCCATT
TCTCTTGGTAAGATATTACTAATCTCATCAGCTTTTATTGGAACGTTATAGATTGACCCTTTAATTTTGGGGCACTGAC
CTTTTGGCATTATTGCAATGCGTTTAAATAAAATTCTTTTGGATATAATTTTCTAAGCGTCGCAATGTACACATTGCTT
CAGGGGTCAAATATTTGAAAATTTTTAGATAAAGCTTGCGCGGGGATTTTTTCCTTGCTGAGTTTTAAGTGACATGTCG
TACATATGTATTCTTTATTATCAAAACTTTGTACTCCATATAGAAAATGTTCTTCTGAAACTCCTGCATAATCAATACG
GTGAAACATTTTTACAGACCATTTATACAATGAACGATTACATATAACGCAAACGTAAAAGGGTCCGTTCTCAATGCAT
TGCTTGAATTCGTCAATCTTCGTTTTAAATTTGCGCGCAGATGTGTATCGTGATTTTGCAGCCTTTTGTATATCTTGAC
CGTCTTCCGTTTTCCCATATTTGTCTATTGAGTTTTTTTGCCTAGCTTGGCCTTGTTCGGTTTTTTTGGATTTGGTCCT
TGACTCTTTTTGAGTTGTTTGACCCCGCTCTGTTTTTTGGATTTGGTCATTGACTCCTTTTTAGTTGTTTGACCCCGCT
CTGTTTTTTGGATTTGGCCATTGACTCTTTCTGAGTTGTGAGACCCCTCTCTGTTTTTTTATTTAGTCATTGACTCTTT
CTGTCTTGTTTGACTCCGCTCTGTTTTCTTATACGTTGTTGTTGACTCTTTCTGTTTCTCCCGACCACTTTGTGATTAA
CGGTAATTTCTATTTTGACTCAGTTTCCGTTTTCGACGAAAGGATAACATAGTGTTACACCTTTTCTCTTCACTTGCTA
CTATCCTAAAATATTGCGTCTCGAGACACCTTCCTTGCACAGGGGATACAATATTTCGCGTATGTAGTATTCAACCTGT
TGCAACGAGTCAAATTTCAAAAGGACCGACTTACCGCATTCGGTTATTTGCCCTCGACTGTTTTGACTATGTGGATCGA
ACAAAAAAATTTGCGGATTCCCCCAAATTATAGCAAAACTTACGCCACCAATAATGCAAGACATTCCGTGTCCTTTATC
AGAACTTCACGAGCAATACGCATGCAAGTTAGAGCTATCAGTCCATCTCTGATAATATGAGAACTATTTTCTAACCCTT
TTATTAGCACAGCTTCATTTTGAAGCGTTAATTGGTTTGGAAGTTCAGACATACTTAAATACTGGTTAGTGTAACCTAG
GCCTGTATACAATTTTGTTCCTCGGAAAGAACATGATCTAGATCGCCGGTGTTCCAGATCGAGACCTTTTTAATGACTG
ACCAAACTATTGCAAATAGAGAATTACACATGCATTGTGTACCAATAAACGTTACTAACCTTGGATCGCCTTGGTGAAA
TGATCCTTGCACTGACTTTAAAATAATGTACGGGCGAGGATTTGTTTTAATATCACCGGATAGTAACAGTGTTAACATC
GTAAAGAAAATTTTTTCCAACATCATACGCTGATCAAATTTTAAAACATAAATAATCATGATCAAATCAGCCTCACAGT
GTTTTTTATTCGCGCGCTTTACAAAAAGTAGTATTCAGGTGTGAGGGAGCAGAAAAAATGCAATAAGCCTGCAGCAATA
TTATTTTAATCTCCGTAATAATCCAGCTTTGCAGCTACTGAACCTTGTTTTAGATTCAAGCTTTTACTATAATACTAGT
TCAATGTCTAATATTTGAGGTTTTAGTATTTGAAGTTTGAGTATTTAAGCTTTGATTATATGAGCTTTGTATATTTGAG
TATTTGATTAATTAAGCTTTTATACTCTTCCGAGTTTCTTCTTTGTACGTCGACGACGAATCTGAAATGGAAAGAGATA
TAGATGTATTTGAATCCAGCATAAAACACAATATAAAACATAAATTTTAGAATGTCTGCTAACTCGTACACATTTCGCG
GAAAAATTCCTTTGTTACCGCTTCAATTTGCAATTTTAAATTCCGTAATTTCATGGTTGTAGTTATCACTAATTCGCAA
TCTTTAGTTCCGTAATTTACAATTTTTTTTGACCACGAATTCGCAATCTTTTCGTGTCCAAACTTTTTTTCTCATAAGG
TAGTTTACAACCACAGCATTGAGTCACAAAATTATAGTGAGGTATTTTCATCATGTGAACAGACGGGACCAGAGCTCTG
GGGTCGAGAATGGTTAATTTTGTTATCCAAGAATGTGTTCCTCTGGACCTGTCAAGTAATACACCTGCCCTTAAGACGG
GCGCAAATGCGTCAAACTGTTCATCAAACTGTTTGATGAAAATTTTATCAAGCTGCGAATGTTTGATGAAATCGAATTT
TCCATTTGCGTCAACTCGTCAAACACGTTTTATCAAAACATTCGAAATGATTGAAGGCCTATTCATTTACAAAATTTCA
AAAATATTTTAAAGAACACTAATTTTGATGTGTTTCAGTGTTTTTGCTTTCTTTCTTTTATTCCTTTATACTTTATTTG
ACTCATAAAATAAAAGATAACAAAATAAACTAAAAATTATGTTTTCATCATATCCATATAAGATTGTTCTGTTTGAGAC
TGTAAGTCAACAAAGCTAGGAGAGGGTATTACAACCTGTTGATTCATACCAGCTGCAACTTGATGATTAATAATGGGCA
TAGGTCTAGACATGCTGAGTTGGTGGTATGGCTGTGGCATAGCTAAATGGGTGAGGGCGGCCTACACCCTGCGAAGCAT
CCTCTGCCATTTCGATATCAAACAAAACATCTGAAATGCGTTTTTCGGCTAATCTTTTGTCAAGTTTATTCAATTGTGA
CAGTTTTTCGTCATGTAAACAGCAAACGCGGACATTTTAAACTTTTGCGATTCTTCATCGGGAGCTGTCTTCTTTGAAT
TGGCTGTAATAGCGTCAGTACACTTCGAAAGTAAATCGAGTTTCTTTTCAGCAAGTTCCTTCCTTTTATTTTGCGGTGA
AGTAATATCATTTCCATTTTCACCGACTTCCTGCAAATACATTCTCTTCAGTGTCTGTGCTTTTCGAAGCACCAATGAC
CGGTACAAGAACGCTAGCCTTTGGTAGCGTACCAATTGCTGACATATAGCTCGTCCACCCCCTGAACACTTTTTGTGCA
AGACGTTCATTACCACCAGAAACTCATCAAATCATTCACGATTTTTGGTTGCAGCAAGAAAACTCCATTGTCAGCACCG
ACCGCAGATCAGGGAGAGACGAAGTGAGAATTTCGAAATTGAATTACTTAAAGGACTTTTCACATATGCTAAATATTGT
GGATGACAACTTGAAAGAAAAAGAGATCACTCTCAAGAAAACCGGCACCAAGAAAAAGTATTGAATATCTATAATCCGA
TGTGTAAATGTTAATTTGTGCAAAAGCATAAAGCGTATTATCATTAATGACTATTTGCTCCAAAATTGCTCTTATTTTA
GTCTATTTTCTCATATTAAGTGTTTATATTACAGTTCACACTATTTAAAATGTTAATAAATTGTATGTATCGGATTAAT
TGTTATGTAAAAAATTAATTTTATTACGAAGACTACTTTACTCAATATCTACTCTAAAATTTGTTCAAACTTGCTCCTC
TTTCAAATTTCCCCATCAGTAACTCTTATTTTACGAGTCCAAATCACTAATTTAAGTATTTTAGCATTAATGAGCACTG
CAAGAGCTTTTTCGTAAAATGACAATTCACTCCAATCATGCTCATATTTTGAAAAATAACTGTCTTTGTGTCGAATCAT
GCTATGAAAATACATCTGCAACATAAATTTTGTAGCAAAAAGACTATCACAGCTCCAGAAATGTTCATTTATGTGAATT
TCCATAATTTTGCAATCGATCTCCTTAGAAAGCTCTTTTCCCAACTGTGTTCACAGACTGTTTATCTTTGTCTTTACTG
AATCGACGGTGGTATTCAAAGACATTGCCATTTCTGAGTATGCTAATCCCTTTGAATCACGATTTGTGTAATTCTTATG
GAAAATATCCCACAAACAAGGGTTGACTTCAAGCAATTCGATGAGTTCAGAAGTTTCTTCATCTGTCTAATCTTTGGCG
GCCTTGGCTTTATCATCAACTTTTAGCTTTAGTTCTTTTTTCTTTTTAGCAGCCGTTTTCTTCTTCTCTTTCTTTTTTT
GGCAAACAAATCGCCATTTTTGATCTCTGTTTCACTTTCTGACGTTTCCATTTTGTCTTGTTCAACGTTCAATGGATGA
TGGAATGAGCATATGTTTTTTTGTTTTGGAATATCAAAAGCAGTATTCGAAAGTCGAAAATGTTTGAAAGACGTTAGAA
ACGTTCGAAAGACCCTCCACTGTTGATGTTTTTTGCACTCATCGCGGTTATTAAAAATGACTGTTTGATGAAATTCGAC
TCAAATGCGTCGAACAGCCATCAAACAGCAAAACTCGGTTTGATGAACCCATTTTGTTTGATGAAAAGTCTGATCACGA
TCAAACTTAATCAAATTTCATCAAACTCAATTTTTTTCTTCTTTTCTAATTTTTTCGAAAAAATCGTGTTTGATGGTTC
AACTCAAATGCATCAAAATTTTCATCAAACTCGGTAGTTTGATGGAGTTTGATGAAAAGTTTGACGCATTTGCGCACAC
CTTTAGAGAATCGCTGTGGTGGACAGTATGTTACATTTCAAACAAATTAGGAACAAACCTGAAAGCGAAAGCAGATTAA
CATTTTTATCCGTCTTAAGATGTCCCACCGTAGTACCAAAATTAAACAAAAAACATGGTCCATTTTGAGCAAACACGAG
ACAGTAAAATTATTGATGTTACTACACCTGGTAGCAATGGTGGTTCCAAATAGGATTAAAATTAGCTACCAGCTATCAT
TTCCATTCTTGTTGACAAAAACAGATACTTCAGAGAAGAGAATTGTGCGTAACATATTCGCGAATCGAGCTTCTAAAAC
GAATTTTGCAGAATATTTTATTCCGATATAAAGTTTTACTTTATTTTAAATTCAACGTCTACCAGAATCTCGCAGCCAT
TTAAATCCTAAAATTTGCTAAAAATATCTTTATTTCAAGTTCAATATTACTTATCACTCGCAATTTTCTTTAAGAACAT
AGCTATTTTGTAAATACACCTCAAAGTTCGTTTGTCATGAAAATATTATACTTCATTTTAAAAAGATTTCTTTATTTTG
AAAAGAATACTATATAATATTTTTAAAAGTACTAAGAAGAATTTAGAAGTGAATAAGAACCATAAGTTGGTCCGCATTT
TTCTTTGTTTATTCTTGTGTCCACCTTATAATTTTCAATGTTGCCAATTCCAACATATTTACTTGCATTATTACAGTTT
ATGTTGCTAAGATGTGTAAACATAGCATTTTCATTGGTGGCTTCAGTGTTCAACTGATACAAATGATTTTGTGTGTATG
GTTGTTTATTGTTCCAAATATTTTCGGGAAAGTTGTTTTGGTAAAGGTTAAATAATCTCCTCCCACGGTGATCCACCCG
ATTATTTTTTTGCGGTAAGGTGTTAATGTTGTTTAATGGCAATTCAGGGTTGCTGTTTGGCGAAGATTGCAATATACTC
ATGATGCTTTTTATTGGACTACATTCTGTCGCAATATTCTGTCGAGTTCGCTGCATGTTATTTTGTATGTTTGACATAT
TTTGAAACATTGGTTCGTTCAACGACATTTCTTGGGGAAGCCATTGGTTCCAGTAGTTGGACATTTGATTAACGTTATT
TTGGGCAATAAGATTGTCGATTGCGTAAGGCATGTTCGATTCTTGGCCAGAAATAAGAGTGTCAGCAGAGAAATTTGTA
AAATTTGCAGCCATTAACATATTTTCGTGAAAGTTCGCTTCTTGTAAACCGTTGCTCATTACGTTGCATGTGTTATTCA
CTAGAGCCTCTGCGGAGAAGTTGGAGAAACCAGGCTGAATGTTCTGTTGTTGCATGTTGGTTGTTGGAACAGGGGCTGG
TGCAAATATATTTAGTATAGTTGGTAGAGACGTTGGGAATTGTAAATCTGGTTGATGGTTGAGTTTTTGACGGGGAATA
TTTTGTTGTTGTTGTCGCTGCTGTTGCTTTGTTGGGTTATGAATAGCACGTGTTTTCTGTCTGACTTTCACGTTGTTAA
TTTTCTGATGTTGTTTTGATTCGTTTATACAAGATTTTTTTAAATCACAATGCTTTTTACTTGCTGGCTGACATAAGGA
CTCGGCAGAAAAATCGCTGGAAGACGTTACGTCTCCCCCTTTGTTTTGAGAGATTTTCCTTGACTGGGAGAGGTCAGTC
ACATCACACATACTTCTTTTCCGTGGCCTTCCAATATTAGGGAAACAGATTACGGGACTTGAACATTGTTCGTTACTAC
GATCTGATATTGTAAAGGCGATGGAAACGTCCGTCTTTTCCATCTCTAACCATTTATTCTTAACAGTTCGATCATTCAT
CGTGCGTGGGTATACCGCATTAGCTTTCTTCTTGGTAATAATCGAGTTTCCAGAGTTAATAACATCTATTTGTAGGACA
GCATTGGAGTGGTCTGATGAAGTCTTTACTAAATAGTTTTCCTGACTGCTACTGTCTGTGTGTGTATTTGTCCCAACCA
CAGTACACGTAAGAGTTGTTTTTATGCCAGTCAATTTGGATTTGATTGGCGAGGTGAAAAATAACTTAGCAGCGGACGC
ACTGTTACAGCATAAACCTGCTGATGTTGTCATATCAGCAAGACTGTTCCCTTTAGATGAGCTTGCCACAGTTTTTGTT
ATAAGTGGCTTCACTACTTCACTAATACATCGACATGTTGTGGATGTTACAGGTAATGAACTCTTTGTTGCTGTTGTTA
TTATTGTTGTGTTTTCTACCGTTGACAATGATCCTACTCCTTTTAAAAAACTAGTTATTTTATTCTTATCTTTTATTCC
TTGTTTTTCATTTCGTTTAGGTTTGTTTTTGTTCGTAAACTTGCTTTCTAGGACAAATGACGTCAGCAACATGTCACTA
TTATGAGCATTCACCAACACATTTCCCCAACGTTTTGAAGATCCGTCATTGCCAGAAATACTACTCGATGTTGAAACAT
TTGTGATGTGTTGTGTTGTGGAGGCATTGAGACTCTTAGCAGGCAAATCAGATTGTAAATTAATCATTTTGGTATTCTG
TATGACACAGTTAATCGTGTTTGGTTCTAACAACGCTTTGACTGTATGACCACTACTCGACAAACGAGATCCTTGTGAA
CATGATGACGACATTGATGACGTGCATACCTGATCGTGACTTTTTTCATGATTCGTAATACTTGCACATAAGACGGGCG
TAGTGAAAACAACATTGTCGGGGCAAGAGTTCACTTTAACAGGTTCTTCAACCAGCAGACTGTCTATTCCAAAACTTTG
TGTGGGAGAGGCTACTTTGTTCCAAAATTTCAAGGCCTTCTCCGTCTGGGCCTTATTTTCAGGATTAACAATACTTTTT
TCTAAAACACCTTGGTGCAGAACCTCCGGCGTCAAATCGCTGGGGTTCATTGACAAATTAGTATTTAATTTCGTTAGCG
AAACAATTGGATTTTTGGGAGCGTGGCAAGGTAATTCCAGTTTTTCTTTCTCATCTTCTCTTCCCGAAGACAGACTAAC
AAGCGCGTCTTGTACTCCGCTGCCTGAGGCAACAGCAGAATGTCTCTTGGTTTCTGTTGTAACATGAAGAAATGCATCA
TTTTTATAGGTTGTAGATATTGGTAATAGGGACGAAACAGGCCGCCATAGATTCTTCTCATTATCTTTACTATTATTTC
CTGACGTGCTTGATGTTGTTTTTGCCTGTGAAACATGCTTCCTCGTACTACACACTACTTTGGTTGCGCAAGTCTGACG
CGTGAGAACATCCGAACTACTGTTTTTCAAAGGAGAACTGATACAAGGCAAAGATGTGGCACCAACAATTTGGTTGCTT
GTTAGTTCGGCTTTAGCGCTCGAGACGTTATTACATTGGTGTGCGTTGATATTGGTCAAAACATTGGACAACTGTGAGT
TTTCAGTCGCACTACTGAAATGAGGCGCACTGAATAAGGGTGCATTTACAAGAATGAAATTATAAGACATAGGTGCATC
TGTGACAGCGGAAGTACTCGACAAGGAAGCATGTTGTGGTGAAGCGGGTTGTATCATAATTTCTTTCGCTAAAGACGGA
TTATCGGTCACGACTTTGATGTCATCAGGAATGTTTACAGAATGCTGACGTAGCACTTTTACCAATTTTATGATGATCA
TTTCCAAATCGTTAATACGTGATAACAGTTTCTGTGGCACATCTGAAACAAAACATAAAGATGCAGTCTAAGAAAGCTT
GATTACGGTCAATTCTCCAAATTTTCTTAAAAAAGAGCAAGGTGCATATTAGTTTTCTATAATTCCTAAATATTATGGT
GTTTCGGGTATAACACATTTTTTAAGAGATTAATTTTCCTGCACATTTAGCTGAAGTTTACAACCCGTTGTTACCGCAG
TCATAGCAAAAACAGCTGACCAAGTTTTTTTATTTTTCGGAAAATGTTCCCGGTAAAAGTTCAAAAATGAATGTTACTT
CGAGCTGATCAATTACTCTAGGTAAATAATGCTGCACATCCATATAGGTAAAAATACTTTTTCTCCAAAAAAAATTTTA
TCGAAACTTCAGTTAGTAAGGTATACCGTGTCGCACATACGTATAGGCATATAACCCTGTTTTAAAAAACTATATCCAA
CTTTAAACACTATGTGCAGCTAAAACAATCACTCAGCAATTTTATTTTGTGAAAAAGTTTTTCAAAAATTTAAAAATAA
AACACAGTTTACAGCCTTTTTTACTCTGTTAGATAATGCAAAAACAATGGTTTGAACAATGTTTTATTTTGCGAGAAAG
TTACCGTGAAAGTTGAAAAATTAATCGGCTAAGATAAGAAGCTCTTATACTTAGCTGCATTAAAACTTCACAAGGTTAG
CAATAAATTAAACTAGCCAGCTAGCTTACCAAAGCTGAACTTAGTCATGCTCCCTCAAGATCTACGTTTGTAGCCTAAA
TCTTAAAATTCGTTAGTTTCAGAATTCTACATAGCTAGAAAACGTGAAAATATGTTAATCTTAACATGCAAAACATATA
AAATTTTGTTTTTTGTTTTTGAAAACACATCTATTGAAAATGTTAACCATAACTATTCTTTTTAATTAATGAATAAAAA
CAAATAGCATAATAACATATAACAAAATAAAATATTTCAAATCATGTTTTTTCAAAGACTTTGCAAGATCAAAGAAGCC
GCCGCTACCATTTTGCGTGACAGACAGACAAAATACGGCTATTATTATAGAGAAGTCGTTAGCCCGTGGAAAAATCCAC
AGGGTCGCCCGTCCTTTAGATATCGCAGATCTCGTATTTCCGTAGCACAACGTTTTTCTTGCGCACAAACAGACATACT
GAATACAGCTATTTTTAAAAAGATTAAATTGAAGTGTTAAAAGGATAAGATGGCGAAAACATCCCTTTCGTTAAGGAAT
TGTTTCTATAAACAATAAAAACGGTTGTTTTTTATATCGGCTTTTGTATACTAAACAATTTCAAGTGGCTAACCACAAA
GGTATAAATAAACTGTTAAAGCTGTAAGGATAAAACTGCTGCATTATACAAACCTTGTTTTTCTTTTTCGTTGATGTAT
AGAAATGCACGCTCGAGAACGGAACATTTACTCTAAATTTAATTAAATAAAATAAAATTCGATATTGCGTGAAGTAATC
TAGATTTTTCTCAGCTATCTTAATTCTAAGGAAATACAGTATAAAAACAAAAACAATCCGACAAAAGAAAGTTTTATGG
GATTATAACAACTTGAACACCAGAAAGGTGGCAGTAACCATTTTAAAATTAATTCAAATTTTTTTCAAATAATTTTATT
TACCAAAGGTTATTTTCAGACTTTAAATATCCGCATTAACACATGCTATTTTTTGTTATAATACTTTATCACGAATTTA
CAACTAAAATAAATAAAATCTGTTTTTGTTCCGCGAAATATACATAGCAAAATACCGAATAACATAAAAACGAGATTAG
TTAGGAGCACATTTTTAATTTGCAGCGAAGTAGTGCACATATGGTTTGTTTACTTGTATCATTTGCACAATTAGTTTGT
CATACAATCTAATAATTAATATTTGGTAATAATAGCTTGTATCTGTTTGTCAAGATTGGTGATGTTGCGGACATTTACC
CCGTGTCTCCAAGGTACTTTATTTTATTTTTCAAGCAACATTGGTAAAAATAACAATAACTTAGTTTAATAATACTAAT
AGCGCTTTTAAAATGATTGCTGACCTATTAAAGAATATTCACATTATTCTAAAAACGTGGCTACATGATGGTTAACATA
TCAAAAAATACGCACAAATCTACAAACAATTTGTTACTGGGAGATACCCCAGTCTTGAAATGAGCAGCGCTAACGCTCA
AACTCAGGAGCATCCCCTCGTTTGCGATAGTACCGGCAGTTGCTTGAGTCACGCGCCCGCGATATCATTTTTAACTATT
TTCTCACATACTCAAAGACTATCCTGAAGAAGTGTACTTAATTTGAACATTGGAGGTTTGTTCAGGTTGTTTTAAAGAG
GCTAGCATTTGTTTTGCATGCTCGTCAAAATTTTCGGATTGTTTTCGTTGCATATTAGGTTGTCTGTTGGCTACAATGA
TATGCTAGCAACTTAAAAACCGCGTAATCCATGGTTCAAGCCTCCAGGCCACCAGTAAAGCGAACAAGCAACAAACGTA
TGTATATTTTTATTATTGTTTTTGCACAGATTTTGTTTATTCTGCGGAGATTAGAGGAACGTGTGATAGTGCATACAGA
TCTATCTCTCCCTCTTCACAATATCAAACATTACTTAAAATACTTACTTAATCGGACTTTTAAAATGCAAACACTGGTA
GCTCTCATGCTTTCATTCACTCAGTACGTGCTTCTTTTCACCAAGGTCATAGTAAATTTGGAAACACTCAAGGAATTCA
GTGTTCTTGTATATCTTTCTTTGCAATTTGTTTTTCCAAGTTCAAAGGTGTCAACATCTAGAATTCAAATAACTTAGAA
TGCGTGTTGAACAGGGCGATGCACTCATAAATACTTCGTCAATTTTATCAACCCAGGACCTTTCTAGGACTGTCTGTGT
TCACAATGCTGTAGTAGAACTTGATTTTAACCAAGACATGTTTGGTAAAATATTTATCTGGTAATGTTATTGTATATCA
CTATCTAATGCATCTTGTAATAGACAGCTTGCGTTGTGACGTCATTTGTTTATATTTTACGGACGCTGGCAGGATTAAA
ACAGCGAGCGCAAGTTTATGTATAGTGCATTTCTAATTCATAAGCCACATAAGGTTTACATAAAAAATACGTTTGACGA
AATTAACCGGCCTGTTTGTCGTTGCTGCCAGGAAATAGCTAGGGCGCCATGTGGTTAGGTTCAAGTTATTTCCTTTCGC
TTGATAAAGATGAGAAAACTTCGTATATATTAAAAAGCTCACCCTAGCCAATGATGAGGTATTGCTAGATTCTTTTTTC
TTAAAAAAAGACTGGCAAAACGATCCAAAGTATTTACCAGATATAACATTTGGAGATATCCTTATGTACTTAATAAAAA
GTCCGAGTAGTGGATCATTCACGAGTCGATGAACGCAAAACAAATTAAATTAAGTGACCATCTTTGTATCAAAAATCAG
TTTCTTGAGAAAGGAATAGTTGATTCGCAAATTTATAGTCTGTACTTTTCTGACCATGATGCTATTGTTTTACGATTCT
AATAATAACTCTTTTATAGCACACTAAGTAATGGATAATCCTGGACCATCAACACCAAGTAAGTACATTTATGCACAAC
TTCTGCTCATAAATAAATATGTTTAATTGATACAAAAAAAAGTTATATTTGTTCTTTTGTTATTTTATACTCTAAATAT
TGTATCTCACAATGATAGCTGCTTTAAGTCTGTTCCAATGCACAATGTGCGCATAAAACCAATATTTTGGATTTTGGGC
AATGAATTCTCCATTCACAATTTTTTTTACCAATATTGCTGGACTAACACTTTATATTTTATATTTTAGTTACTTTATA
GGAGTTCCAGCAAGGTCAACCTTATGAAGGTTAGTTTATATGTTTGTTTTTTTGTTTTTGATTTTTTTTACTTCCTTCC
TTCCTTCTAATCCACAAAAAGCAGACTTGAAACCATATTCATAATCCCGCGCTCTTGCTAACTATCATGGGCAACGGAA
ACGAGAAAATGGTAAAGGGTCGTGGTCATCTATCTACAGTTCGACTGCGAAACTACCAAATCAGTAAAAAACATGGATA
TTTTGTACCGTATCGTCAAACGAACTTTGTTACGATAGTTAACGTTCACTTTTGTCAATTTTGACCTATAAGCAGCCAT
TTTTGTGAAGGTAGGACTGGACGAATCGTCCTGGGTTACAGACGGAACTTTACCGTCCTATGGAACATGATGATAATGT
CCTGGAAGCGATATTGCACAGCCTCATTAAAAATCAAATGTATATTTGGAATTTCGAACAGGACTGATGACAAGTTTTA
GAATCCCGAAACTATGTTAACAGAACTACCTTACTCTCGTTCCCAGGGTCTTTTGTCTCTTTTTTGGTATGATAGTCTT
GCTACCCACAGAATACCAAAAAAGAGACAGAACTCTGGGAACGAGGGTGAGGTCTATCACCATAGTTATCTGTCGGTTT
TTCCACCACACCCCCGAAGAAACAACTGTAATATCTCCCAGTCTGATGCCGATCGGCTTCTTGTTATTCATAACAAAAA
CTGTATGAAAACAACCACCATCCTGAAATGAGCTCACAACAAATCTCGTTTTAATGTTATTCTATGGACTTCGCATGTG
TATTTCGGAAAACAAAAACTGATAGGTTTATAGGGTTATTTCTCCTTTAATTCAAAACGCCATAAATAATTAATTCTAG
TGCTACGCGTTTGTAAAATTATACAGAAAAGTTAAGGCGGATTTTCACGACGCGAATTGTAAAAGAATTTGCGGCATTT
AAAATACTAAATGTAAGCATTATTTCAAAATATTTTCGAATACAAATATTTCGCTGCTACAAATAGGAACTGTTTCTAC
TTTTCTTCCAAACAAATTTTTTGAAGCAAAATCAAAACAAACGAAACTGCACATTCTTAGATACATAATCACTTTCACA
CATCTAAAGGACCATATTTTCGGGAAATAGAAAGGAAATTTATCAACATTGAGTAAATCAAATGCAGCTGTTTGTACAG
TTCAAAAAGAGCTATTACCATTTTACTTACGGCCCTGGATCACTACTTCCGAATAAATTCCTCTATCCACTTAAGATAG
AATACCCCGCTACACTAGGACCTAGACTAAGTAGTATTCCTGCTATATGGAACTAGCCGTCGTCCCCTAAAATGAGCGA
CAATTTTTTCTTCGTAAGCGTAAGGGAGACACGTTTAATTACGTCTACTGTAGTTACAAAAAAAAAACAAAAAAAACAA
AACAGAACAACATACCTTTTTGTCGGCAGGCATTTGACATAACAAGTCAGCTAATTTAGAAATCCAGCCATTTATTTTT
GCTTTTCTCCTTTTCTCTTCTACAACAGTAACGATACATTAATACGGTAATCACAAAGCATTCACGCCAACCACATTTC
CCGTGCCACTTGTGATTTTTACTTTCATATTTCACTGATAACCACACCCACTATCACCAGCCTTAACCTTACTAACCAA
ACATTATCATTGACTTCCATTAAGTAAATTACAGTAGGTATTAACTAATCAAAATTCGGTACTGATTAACCTTTGTTAA
CTTAAAATGTAGTAAATATGACTCACTCACCTGCGTTATGACTACTTCTATCTCTCTTTCGTGTCCTGAAAAATTTTTA
AAATATTTTTATATAAGCGACGACCATGACAACCCAATCCTTCTAACTCAATAAATCACATCTTATAACTCGAAATAGA
TAATCCTCGTTTCTATCTAGATAATCCTCGTTTCTATCTAGATAATCCTCGTTTCGAACTAGATAATCCACGTTTTTAT
CTAGATTATCCTCATTTCTATCTAGATTATCCTCGTTTCTATCTAGATTATCCTCGTTTCTACCTAGATTATCCTCGTT
TCCAACTAGATAATCCACGTTTCCAACTAGATAATCCACGTTTTTATCTAGATTATCCTCGTTTCTATCTAGATTATCC
TCGTTTTTATCTAGATTATCCTCGTTTCTATCTAGATAATCCTCGTTTCTATCTAGATAATCCTCGTTTCGAACTAGAT
AATCCACGTTTTTATCTAGATTATCCTCATTTCTATCTAGATTATCCTTGTTTCCATCTAGATTATCCTCGTTTTTATC
TAGATTATCCTCATTTCTATCTAGATTATCCTCGTTTCTATCTAGATTATCCTCGTTTCTATCTAGATTATCCTCGTTT
CTACCTAGATAATCCACGTTTTCAACTAGATAATCCACGTTTCCAACTAGATAATCCACGATTTTATCTAGATTATCCT
CGTTTCTATCTAGATAATCCTCATTTTTATCTAGATAATCCTCGTTTCTATCTAGATAATCCTCGTTTCCAACTAGATA
ATCCTCGTTTTTATCTAGATTATCCTCGTTTCTATCTAGATTATCCTCGTTTCTATCTAGATAATCCACGTTTCTAACT
GGATAATCCTCGTTTCTAACTAAATAGGCAACTTCTTTTTAAATCAACAATAATTCATCTTCGCACAAAAGCATTAACT
TTTACAAAGATCGATTGTTGACAGCGAAAAATTAAATAAAAAATCTCACCATTGTTTTTGGATATTTCCATCATCGGTT
TTGACCTGAAATAAAACCAGGTGTTGTAGCGTAAACATTTCAAGCTCTAGCTACACATGCAATAGGAAACAAATTTCGG
CAAAAATGTTTTGGCATATGTACTGTTGACGTCAGCAAAAGTCTTAAAACAACCTATATTTTTCCATTGATCTTCTCCC
TAAGTGGACTTTTTACCGGGTTTTTTGACTTACATAAATATTGACTTCTTTAATTAAACAACATTAAACAGTAAAATTG
ATCAGTACAAGCTGTAGCAAAGTCTACATAAAGTTTAACTAAGCTACTAGTTTGAATAACTACTAAGTAGATATATTTA
CATGGTGACTGTTGACTATTTCTTTTTCTGACTGCTGTTTCAACAAGGTTCTCAGATCCCTTAATTAGGGGGTAATGAT
AATTAAGATGCATCTCGTGTACACGGTTTTGTTTATACACATAATTTTAAGAAATATAAGATTATGGGAAATTTCTAAC
TTTTTTGAAACAAGTAAACTCTTGTGGTTTTAAAACTCATCCAGAGCAGAACGTAGATTTCTTAAAGGGGTTAGGTGCG
TTGTTTCTGGGCATTTAGAATTGGTTATTAAAGGTGCTACTGGTGTAGCCCCTTTAATAACCATAACCAGTAGTAATAA
CCAATTCAAGTTAGCTCTCCGTAATGGACGTTACTTTCCATCCTTGCACATTCTGAATGACAGTGTGTAAAAAATAGAC
TTTTCGAAAGACTAAGTACAAGTAATTACACGCAGTCCACAACTGCACAGACAACCTGTTTATGAACAATTACTTTTTA
CTTGCTACTTTTTTATTGCTCTTTTCTAAAAAAAAAACATTTGGTGCTATGAGCTATGGCCTGTGAAATATATTTGATA
TCAGTAAATCGAAAGTTTGTTTTTACGAGGAAACAGAGACAACACGGGGACCTATATTTGATAAAAATGATGTTACTAG
ATTTTAAGAAGGTAATTAATACCTCTAAAAATATTATAAAGTCATCGTTATTGCTTCGACTGGTTTTATGTGCAACAAT
CTTGTATGTTTCTATGCAAAACTTAGAAAAAGATAGCTAGCTAGCTAGTTCAAAAAAGTTTGAAGTTGATTTTATTAGA
AGGTTTGATTTAATGGCATGTTAAGTGCTTATATTAAATAAATTATGTATATCAATTACACGTAGAGAACTTTTCTCTC
ATTTCTTAGGTATATTTAGTTGTTCATTGGGATATTTAAAATAATTTTATATGTTTCTTTTGTCCTCACTGCTCATAAA
TTTATTCACAGCCATTAGCTCGACTTTCGTTTAAGTCACTAAAGTCAAACAGTCCGTTTTGCAGCCCCTTTTTAATTAA
ATTGGACAAGAAAGGGCGGGCCATGGTTTGATTTTAACTATTATACCGTTTTATCAGCAGAGAAAGCCCTGTGAAACTG
GAAGAGCAAATTATTATTATTATTTTTCAAATTCTTCTTAATCTTAGATTTTGTTAAGTTCTGTAAGTTGTGGAAAGCA
TAAACTCGCTGTCATGAACAAATGTTTAATTAGAAGTTAGTTTAAAAAACATTACATCGCCAAAACAGAGACCTTTAAT
ATCCTGTTGCATCTTTTGCAACTATCGGAGAAGGTAACATTTATCTAAAAATTAATAAATTAATACTCAAATAATACTA
AACTAAAAACAAGTTGCAGACGCTGCATAAACTATCACGTTATTACATCTATGAAACATGAAAAGAGTGAAACAACCAT
TTTACAATTTTATACAAAGTAGGACGTTAAATCTGTTTTTTGTGTGTTCTGCGTTTATTGGGCATAAGAATAATTTTTT
GGGGAAAATAACAGTTAAAATAGTTTAGAGGACTCAAATGGGGCCTAAGACCCATTTTTTTAAAACAATAATTTTTTAA
GGAAAAAAATTATGAACAGGAAATACAGCCTGTCATTCATTGTGGAGAGTCACACTATTGCAAAGTATATTGATTTGTT
ATCTTTTATAATCTACGTTTGCTGGACATTAAATTTTATTCTAATAACATTTCCAATGGCACGTTAAGTTTAACAGCAA
CTTGGCAAAATCAACCAGAAATGTAAAACGCAAGGAAACATATTCTGCAGCAGAGAGAAGTTCTGCGCATAAATCTGCA
ATTTTTGACCTGATAGGATTTTTTTCTAAAAAATGACTTTGTCACATTCGAGGGTATGTTTTTCTCTCTCTTTGTGCAA
AACATCAGAAAAAACTAATGATAATGGTAGGTCCAATAAAAAACATCTCAACGTGGTGAAGATCGTTTTTCTTACTTGA
TAGGCAGAGCCCTACTTACAGAGTCACTTGACATTTCAGGGCAATTCTTTAGGTTGCAAAAAAAAATTTCTTTATCAGA
ATTTTTATACCAGAATTATGTATTTCTTTTACTGTCAAAAACTTTTTTAAATTTTAGTGGTCTTATATTAAGTTTCAAA
CTGAATTAATTGCTTATAAAAACTTGTATGAACCACTTAACACACTGGTGACTGGGCAGGAAATAGATTATAGATAGAT
TAAAATTAATTCCCAGTTTACTTGATAAAAGCACATAGCTACTATAGAACAACATAGTCGATATGGTTACAAAGGTTAA
ATATTACTTACATTTTCATGTTTGTCAGGACTTTTAGAATCACTCGATATTTCAAATTCTACAATACTATATTGTGGTA
ATGTTTGTGGAGATTTCTTTCTAACCATGCAGTCTTGATGTGGAGGTAAAGGGTTATGCTCTAGGTGAAAAAAATTGTG
CAAAAAAAAGCACTAGAAAAATTAATTTTTAAATGCAATAAATCTTAAGTTAACATGATGGCGTGTTGCAGATAAATGA
GTAGAATATCTATGCAAATTAGATAAAAGAGTTATCAACAAAATCTGCACCCAGAGGAGCGTTAAAACAGCAAAACACA
ACTTTCTTGTCACATATGTGGTATTACATTGACAGGAGAGTCATCAAAATACTACAAATGTTTTTTTTAAATGTATATA
TTTTTGAAATTAAGGATAATCACAGCTTACCTAACTTTGGATACAATGGAATAATTTTCCTTGTTTCACTGCATGTCAC
GTTTTTTTTTGGCCGCCCTCGTTTTCTCTTTAAAATTCTAGTTTGTTCTTTCATTGCACCACCATCATTACATCTTTTA
CTCTCATTGTTTTATTTTTACTAGAATATGCAAACATCTTGGGTTACTAAAGTGTAGCTGATAAACAATAAAAATACAG
ATACAACCAAAATTTATGGGCACCTTCCCAAGCTGCAATAACACACGAAAAATGTCACTTTACCAAACAGATAGAATTA
TTAAATATTGGCAACTATAAATGAAGTTCCACCATGCTTTATTAAGATTTAAAGAAAGAAATCTTGGAAGTATAGAAGT
AACCAGACTGTTTTAAAAAGTTTTGTATGTAGAAAATGTGAAAAGTCGAATTCACAAAATTATTAAATTTAACAAACTT
TTCAGCTCCTTCAGTATAAAAACTGTTATATATGAGAACTTCTTTAGTTCAAAACTCTTTATATTTTAACAAAATTCTG
AATTTCCTTAGGATTTTAAATTACTTTAGTATTGCTGTAAAAACGTTTTAATCTTAACAAATTGCAGAATTATACACTC
TAGTAAAGAAGCTCACAAAACCAGAATATTCAGGGTCGTCTGTCATAAACATATGCAAAGCAAATATAACAAGCAAGAA
TAGGCAGGAGGGGTCCTGGGCGGTGGCGGGGGGCTCAGGGAGTTAAAGCACCAATGTCCACGCCAGACAACTCCCTACA
ACATCCAACGGCTCACACAGTGTGCCATCTCCCCAATTTCCCTCACATGGCTTGGGTTAACCCAGGGTTATGGTTACAT
TCAATCAGCCCATATTGAATCACCGCCGCCAAAGGAAAATCAGGAAACCTGATAAGTCTTCTTTTGAGCGAGTATGAAA
ACTTTTATAGTCAGGAAGTTCGGTAGTTGAAGAGTTGGTAGTCGGTAAGTTAGTAAGTTGCTACTATTGCTGGTGACTA
ATTAAAGGTCCCGCTCTCCATCTGTAAGTACATATTAAAAAAATCACTTTAATCCTGAATAGCTATACTAGCTGTCTGA
TATTACGCCATTAACAAAGTATATGGTTTTGTTAATTTTACTTTATAGTTCTATACATTTTATTTTTCTTTCTTTTTAC
AACTTTATGCTTGGCAAGATTGCTGTTTATCTTCTTCAGTCAGTCATGATGCAACAAAGTGTAAGTGGTTTTATTTTTA
TTCAGCAAGCTTTGGGTTTAAATTCTTAAAAATCTGTATATACCCCAAAAAAGCAATAGTTCAGCTAGCTAACCATTTT
CTTTTTATAGGCTTATATTTTTATACTGATACTTATAAACAACACTTGAAGAAGGGGAGAGTTTAGTAAACGAAACCCT
ATATATATGTGGCAGTTAGAAATTCAAAACAGTTAAAACACCCAATCAGAATGCTTTTATTTTTTTTCTAATTTTCTCA
TAAATTGAAAAAGCAGAGAAAAATAATTCAGAGCAGAAAAAAGATCAAATACTCTATTCCTGCCGCCCTGGGCTTTTAT
CTGAATTTTTCTTGATTGTGAATCTGTCAATTTTTATTAGTCAAAAGTTTAAAGTATGGAACTATTGTTGTTCATGTTC
CAAGGGAATCATCATCAACATCACTCTAGGCTTAACATTAATAACTCTCTCCCAATGTGTTCTAGACTGTGTTAGATCT
AAACTCAAATTCCTCTACATTAGGTCTGTCCTTATTACCTTCTGCTAAGTCTTTCTCAGTCTACCTATGTGCTTTGTCC
CAGGAACTATCAAGTCTCTGCTCTTTCTTACCCAATTATCCTTCTCCATTCTTTCAAGTGTTCCAATCAACCCAATCTT
CTGTATAACATCTTTAACCCTATTCGATCCTGTGTCTCACTACCATGCAACATGCAACTTCTTACACAGGCCTCATACA
ATCTACCTTTTAGCTCAATTGATAAGACTTTAATAGTCAGTAAAGGAAGTAACTCTCTGAACTTTTTTGAAGTTATCTG
CGGTATTCTCGATCCGCGATAGACGTTTTTTTACTTTCAAATTGTATCAGGAGGTCTTCGCGATGCATCCGTCTCGATG
TAATTCTCGAAGCTATCGAGGTCATTAACACTTTTTCATAACAGAACTATTTTAAAAATAAGAGTGTATTCAACAATGA
TCGCGGATGTTTAAATATCATTATACTTCCTTTGTGTTATATTTTTTTAACTTATGCATAACAATCTAGGGTATACAGC
TAGCATTAATCTTTCTTTTTTAGATCATATTTTAAAAATTTAAGAACTAAGAACGCCGATAAAAAAGCTTCGATAGATC
GCATTTTAAAAATTTAAGAACGAAGAACGGCAATAGAAAAGTTTTTTAGATCGCATTTTAAAAGTTTAAGAACGAAAAG
CGGCGACAAAAAAAGCTTCGTTAGAGATCGCATTTTCAAAGTTTAAGAACGAAAAGTAGCGTTAGAAAAGATACGCTAG
AATTACTTTAATAAATACGAAAGTTTAAAATTTTCTTATAATACACACCTATTTAAAATAAAATAAAAAGATGAGTTTG
AAAAGAGATGAGTTTGAAATAAAAAAAACTTTCTCTCTATTCTCGTTATCAGCTACCATCGCGACACATCGAGACGGAT
ATTGTCACAATACTAGATTCTCGATAGATCACCACAATTTATTTTAATTGTTTCGTATTATTATAAACGCGGTATATAC
ATCGCGTATTGAGGGAGTCCACGCACGTTGCGCGCTCAATATGTTAAACAACCTTTTTCCAGTACTGTAACACTTATTC
CAACACCAACTTTACTACCCAGCAAATCAACTAAGTAACAGAATTTCTCAACTATACTTACCAAGCCACTGTTGTATAT
CATTAAAGCTGACAATGCTTCTTTGTCTATAATCTCACCTTTGCAACACTTACATACAAACTGAATGTCAGCTCTTACC
CTTCTTCCAATACAACTGCACTTCTTATGTACCCTATACTTACAAGTCAGACAAAAAATTGAGTCATTACCAACCCTTT
TCTTGCAAATCCCACAAGGCCACTTTTCAACTACTTCCAGCTAGCTTTTTCTCCTCCTACTTGATAGCCAAGACACCTT
CATTATTACAACCACCTGACTTAAGGCCAAAATACACGGTAAGTCTAAACGGACCGTTTAGTTGTAAAAAAGAACGTTC
AGTTGCAGGTATTACACCTGTCTACACGTTAAGTTAAATATATAAGTTTTTTTAAAAAAAAATTTTCACAATAAATCCC
AAATAAAGAACATTATATACATTAACATTAACATTAACAAGTATATCTTTCATTGCAGTTATTGCTATAGCAGTAGAAG
GGATAATGGTAAAAGAAAAAAGCGGACTAGCACTGGTTGTGATTAGAAACCGAAGAAATATGCTCAAATCTTTAGTTTA
AACAATACCTCATTAATTTATTTCAATAGAAAAAAACTTTGCAAAAGATGAACATTTATAAAACCGAAAAAATTTGTAC
CTCTTTCCTGTTTACATGGAAGTTTTTTTTATCTCACATTTAAACGGTCCTTTTAAACTTACCGTGTATTTTAGCCTTA
CACTCTTTCCAAAGTTTCCTCTTTTCCTTTATACACTGGTTAACATCATATGTCTATCTGGTCCTTTCGTCCACCCACA
GGTATCATCAGAAGCTTCTAGAAGACAATCCTTCAAAGTGGTCCGAGTAACTTTCAACATTTTCACTATCACATTGTGG
AAGTTGTGCATTATTGCTTGTGTATTAAACTTGTTGGGAGATGAAAGCTATTGTTTGTGGAAAAAGAAAAAACAAAAGC
AGGAATGGTTTGGCAGTTCCGCAAAAATAAAACATGTTATAAAAGATATTTGTAAAGGAGAATTTTTTTTCACTAAAAT
GCATGACTAAATGCATTTATAGTAAAAATTCTCCTCGATGACATATCAAGCTGTTTCAAGAAACCAATTAGAATGCTTC
CAACATGCCCTGAGCTACTGTGAAATTTAGCAACTCTCCAACTCCCTCCTTGACAACTACCTAACTACCAGGCACTCCA
CAACTTGAAATTTATCTATTCTCCTTTTGAGCTGCTATAGATGAGTCAAGTAACTCGTCAATATAATTGTTAGTGAATT
TTGGAGGGTTTTTTTCCTTACTTCGGCTTGATAGCCAGTTTACTACAAAAAAGCGCTTCTTCGTTCACCCCAAAGAGAA
ACTGCATGGCCACACCCTTCTTTTGCAAATTCAGATAAACTGGTACCTTTGATTCTTACACGGTGCAAGTCTGTCAAGT
TTTTTTATTGAGATAACTCTGCCAATCGGTTTTTACAATCTTCATGTAATTAAAAAATTTCTCAACAACAGCATTCAAA
TACGATGCACATTGGCACAACTGAGCAATTAGGAAAATGTTACTGTTTGCTGTTAACCGTGTTATTGATTGACTAATAT
TGTTCTTGTTAATAATTCTATGGTCTTTTCCTGAAAAAACTAAACGTCAGGTTGGTGGTAAAAAAAAATTAAAAAAAAA
GTGTTTTAAAAAAAACACAACAGACAGACAAATAATTAAGTCATACACTGGAGCTAACAATCCATGACAGTTTACAACA
CGTATTTGAAAACAAAATGGCAGCCATGTATAGTGTGGTCAATCGTTGATTTCTTTGTTCTTTAAACTTTTGTCCCAAA
AACACAGCTTTAATGATGCGCCATGTAACAATAAAACTCAGATTAACAGTGTTGAATATTACAGTCAAACTCTTATAAA
ATTTAAAAACTCTAAATTACAATAAAAGTTGTGCTAATTAGTCGTATGGTATTCCAAATATTGAATCCATCTATCTATC
TCTCTACGCTTTGTTATATTTTGAATGCTAATATATGGCTTTTATTCCATGGTGGCTCATGTTTTGTACTTTAATAGAA
GAAGTATATAACTTAAAATTTATCTTTGTTGATAAAACCATAATTATTTAACAAGGGTTTATAAAATATCACGTTTTCA
GCCAAAGTATTTGGCTGCAAACAGCCCCATTAAAACGTATACAATCAAAATAAGCAGTGGAAAGATTGATTAATGTTGT
TTCTAGCATATTTAAGCAAGGGACTTTCAACACAAAGAACATATATTTTGGCTATGGCATAAACTGGCCAGTAAAGACT
TTTACAATAAAACATATAATTTACCTAGAGACATATGTGGAAAGATAACAGTATATCAAAAAGGGTTATGGAACAAGAA
TTAAAAAATCTATACTGTGATTTTGGCCATTGATTCGCTGACATCAGCACTGTTTCCTATCGATCTCACTAACTTGTAT
TACAATGGTATATATTGACTAACTGCCAGGAATACAGAGTTCAATGAAATGAATTAAGGAAAAACATATTCTTCTTATT
ACCCAGCAGGCTATAATGTAATTGACACTATAATGTAATTGACGCTTAAATAGGAGGTGTAGTTTATTTATACTATGAC
AGCATATATTTAAAAGTTTTTCTCTTACTGATATACATATATGCCACTCATTTCCTCAAAATATTTATGTTTCCTCTTT
TTGCAGATCAAAGTAAAGCCCATATTTCCTCATTAATTAACACAAATATATATAAGTAAAAAGTAAGTACGATGGAGAG
TATTAGCATTTATATACGATTTGGTCTCTACCTATACATCAAAAATATTGAAATTTCGACATAAAAATATTAGTTAGTT
AGAATTTAATATAGTTGTTTTCTTGTAATATTTTGATTAAGCGAGATACTGTGTTTTAAACACAATGATGGAGTGCTTT
TGTTTTGTTTTGAAAAAAAGGATTGGCAGGGACATCCTGAATTGTGACGTTTCCAGTTGCATATGATTTACAGGTCACT
TTTACTAATATCATGTGACCTTTCCTCAGATACACAGGGTATTTTTAAGAGAATCTAGAAAGGGTATGTATAGCTAGCT
TCTCTATAATAATACGCTAGGTGTGTCTGTCTGTGTGTCTGTGACAGGCAAAGTGGATGTCTTCATTTTCCTTTGATGT
TGCCGAAAAATGCATGTCTAATATGTTAAATTTTCTGACGTTACGACGCGACGAAAATAACACTACTTTAACGTCAATA
TCCTATATTAAATTAATGAAGCCATTACAGTGCACCTAAAACTTTGAGGCCAAATAACTTGGAAACGAGGTGGTGACGT
CAATGATTTTTCACCGCGTGGGTAACTAGGGACCAACTAGGACCAATTTGGGTAATTTTCCCAAACCTGGGTCCCCGAA
TCCGTTTCGGAATGGACGGGTTGATGACGTCATCGAAAAACCTTCAAATCCTAATATCTCTGCAACCGTTTGTCAAAAA
TACGCGATCCTAAACATTTTCTTGATAAGCGTTTCAAGACCTATACAATGAAGGCAGCAAGTATACAAATTTCTAAATA
AAAAATTTGGGGGGTTTGACTGGCCATTGCTGACATCAGCAAAATGTTAAAACCCTTATGTCTCATTAACTGCTTATCA
AAAAGATATGATCATATACATTTTCTTGGTCAGCGTTTTAACATCTGCATAGTACAGGCAAGGAATAAACTAAATTTCG
CCAAATATTTTTGTAATTGCACTGCTGACGTCAGCAAAAAATCTAAAACAACCTACATAACTTGGAAGCAAGTGGAAAT
AACTGACGTCATCTCCTGCGTGGGTAACTGGGGACTACCTGGGACCAATTTGGGTAAGTTTCCCAAACCTGGGTCCCGA
ATCCGTTTCCGTGGACATCAAGTATTATTAGTCTGATATTATAGGATATAGGATATAGGATAGGAGGGATATTATAATA
TTTCGTGAAAATCCGTGGACGGGTTAATGACGTCATCAAAAAACCTTTAAACAATGATATCTCTGCATCCGTTTGTCAA
AAGTACATAATCCTATAAATTTTCTTTATCAGCATTTCAAGGTCTATACAATGAAGGCAATTATTTTTTTGCATATGCA
CTACTGACATCAGCAAAAAGTCTAAAATAACTAATTTTTACATTGTCCTCCTGCCTAAGTGGATTTTCCCATGGGCCTT
ATCGACTAGTATATAAATATTTCTTAAAATGTAATGAAACCCTTCTTAGCCTAACTCACACCTAAAGCTAGCCAGCATA
AACTAACTTATAGCTAGCATAAAATTATAGCTACAGAGAGAGATGTGCATATTTTACATGGCTAGCCTCACAAATATTG
AGGGATATTATAAACCCTGTCTTTTATTTCCAGGAGGGGCCATGGCTTAGATGGGGAGTCCTAGAATATTTAATGCTCA
TTTTAAGCTACGCAGACCCAATTAGGGTCTGCGCTGCACTAGACAACTGCCGGCAACATCCAACAGCCCACACAGTGTG
TCATTTCCCCAATTTCCCTCACATGGCTTGGGTTAACCCGGAGCTATGGTAACATTTGCTTGCCCATGTTGAATCGTCG
CCACAGGGAATCGAGCCCCAGTCTCCTGCACAACGTTGGTACATATACTCAATTATCTATAGATAAGTGAGAGCTCGTC
CTGGTGGGCTTGAACCACCAACTGGGCTCAATCCTGAAGTGAGAGATTGCAAGGGCAATTGCAAACTCGTCTCACTATC
AGACCAATAGCTCAGTAGTAGGCACAGCAATGGGACGTTAACCCAATGGTCAGTGGTTCAAATCTTGCTTGGTCCAAGT
TTTCACTTTTGCTGATAGATATCACCTCCACTACTGGCAGAAGACATAATATATAGCTATGGGCTGATGAAGGTAATGA
ATGTACTAAAGTGGTAGGCTCAGACCATCAACGGGCTCGATCCTGTAGTGAGAGAAAAGGCAATTGCAAACTCGTGTCA
CTATTAGGCTGATAGCTCAGTTGGCAGAGCAGTGGGGCACTAACCCAATGGCTGCACTTTCGCTTAGTCCAAAATCCTG
GACAGGACAAGGAAAAGTATAAATATCTTGCACCTATAACAGCCATGTAATCATGAGCATATTATATATATATATATAG
CTAGCTATATTGAGGATAATAGGTATTCTTTGAGACGTACAGACAGGTACTACAAGTTGCATACGTTCATCAATTTCAT
ATCATTAGCTATATTTTCGCTTGGGAACCTACTAGACGACCCTGTCCCCCGCTCCCGCAACCCTTTCTATTCTATATAT
CTTAAATTGTATATTAGTATTATTATAAGATATTAGTATTAAAAAAAGTATTCATTTCAAAAATACTTAATGCGAGAAC
CAGAAATTTAACCATAATGAAGCTCACCTCACACTTTATTAAAAAAAGTTCATCTTTCGTGTTTATTGCGGAACCAAAG
CCTAAGAGCGAAGCCCATTTGCCATTCAAGTGAGTTTAAAGGGGACGAAGCGAATTGAACGGCGAATTCGCTTTTTAAT
TTCACGACAAAATAAATAAGGAAGGCGCCAAATTCATTGTTTACATTAGTTAACCGCGTTCTGATTGTTCAAAAACTAG
CAGCGAAACCTTTAGCCGCTAAAAAGTAGCAACTGTTTCTACTTTTCAGCGAAGCGAATATTTCGATGCAAAATCAAAA
CAAACAAAACTGCGCATGCTCAGATTCAATGCGCCGTCGAATTCGCCGTTCAATTCGCTTCGTGAAAATCCCCCTTTAA
TATTTCTGCACACGATCGATGTGCAGGAGGTAGGTGCGTAGAAACAGGCGTAGATGTTCCACCCAAAGTAGGGCGGCTG
CCCAAAGTCGGGCATTGTCAACCTCGTCCCCAGGGCATCTTGTATCTTTTCTGACCCTGGGACGGCGATACGAACATGG
CCCAGGAGTAGGCCTCGTCACGTGATCCTCCAATACACAGTTTTTCTGTGTGTAATATTTAATGAGATTTGTCTCAATT
AACCAAAGTTTGATATATAACCTTGTTGTATCGCCGTCCCAGGGTCAGAAAAGATACAAGATGCCCTGGGGACGAGGTT
GGGGCATTTTCAAATCATAACCTAAGAAGGGCAAAACTATTCAAAGTAAAACACATTCTTTTATCAGTTAAAACTGCAT
TCCTTGCGTCTTAAAATAACTTTACTATTTTTATGGCTTAATTTAATGAAAAATCGCTCTTATAAACACATATTTAACC
AAAATTTAAACGTTTAATCTACAACTATTTCAGCAAAAGCATGCCCAGAATAGAGTGGCATTGTAACATTGACCATTTT
TGACTAACTTTGGGCAGGAATAGCAACCACCCAAAGTGGGCATTTTAATACTGACCATTTTTGATCGACTTTGGGCAGG
AATAAAAACCACCCAAAGTGGGGCATTTTAATATTGACGATTTTTGACTGAAATTAAAAAAGACTGAAATTAAAAAGAC
TTTTGACTGAAACTAAAACAGAGTAAAAAGCTTCACTTGGATGTACAGTAACATGCTTACTCTTTTACTACCAAATGGT
AATTCATCAGGAAAGTTCTTAGATAAGAAAAGAGATAGAGAAATGTCTGTTCTGGCACTGCGCACGCACATTAAAGGGA
AATTCCCTAAGTCATCTGCCAATAACCAACACAAAATAATATGAAATGATATATAATGCAAGTCACCAACACAAAATAA
TATAAAATGATATATAAATGCCAATAACCAACATATACTAATATTAAATGATATGTACATTAAATACCAACATATGATA
ATATATACCATAAATACATGACGTCATCAACGCATGCGCAATAGCATATATGCTATATATGCTGACATCAACAAAATTA
GAATTGAGTAAAGGGAAATTACCTAATTATAATGCCAGTCACCAGAGTTCTATCAAATAAATATGACCAAGGAATATTG
CGACGAATGCGGGATTGATCTTGATAAGTACGATCGCTACAAATGTGGTAGAAAGTTAATCATAAAAGAAAAAATGCTG
TGTTAGCAGCACTATATAATGTATATCACCTACAACGGCGGGTGGTGTACTTGTGAAAAATCCTTGGTTGGGATCTGAT
TATTAAAATAAAAGGATGTGCAAATTCTACAATGACTCCGTAGAGGCAAGGAATTTTTACAGCGAACCAAGAGTGCTTG
ATATTAACAATGTTCAAATTGAGAATATCGTACTCAGTGATCCTATTAAAGCCAACAAAGGCAAAGATGCTAGATATGT
TATAGGCTATAAACATGATAGTAAGATATCATCGCTATTAATTCGAACACCAAAAGGTCTATATAGCCATGGTGCATCC
AGATATATTGATGGCTCGTCACTCACAATGTCATTCGATATGAATAACCATCCAGAATGGCTTGAAAAATATCAGATCA
TCCTAGCCAGGATCGAGAAACTATATGGAAATGAATTCACAGCATCATCAGTAAAGAATGATCGGTATCTAAACGCAAA
AGTCAAGGAATGGGAAGGTGAAGTAACGACCGACTTTTATGATCAACCAGTACCACTGAAGCAGCCGTGTGAATGCAGA
TGTATTTTAAAAATATCCAGCATTTATCGACAGGGATCCAAGCATTTCATCCAGGTCTTGCTTGAAGAGTGCAAATACA
GGTACCGGCCTGTCCCCTTAAGGATTAGATATATTATTATTGATTCAGATGACGACGAAGAACCATTCGTTGTATTATA
GTTAAAACTCGATAGATTTTTGTATATTAATGTTGTATACAAAATAAACTATGAATGATTTGAAAAGAGAAGCGAGAGA
GCTGGGTATACGTGGCTACTCAACCATGAAGAAGGGTGAAATTATAGCCGCAATTAACAAAATAAAATATAGAGATATT
GCAACGCAAACCCTTGGGCCTCATTGTAAATCCTGCTTAGAAATAACATCTATGAAAATACTCGATGATTATATCAGAA
ATTTAGAGACAAAACAAAAACGAACAATAATTTATGATGGAGATTTCGTGGTTGACGCTAGTACAGGCGAGGTTGTGGG
TATCGTCTAATTTGTTCATTAACAAATTAGATTATGAATATTTAGGCGGATCATCTAGGTATTTCTTACATGTTGAACA
GATTGAAGTTTTTTCATAAACTCCTGTTTGCCCTCCTCACGTCCCTTCTCGACTAGATGCTGTCTCTCTCGTTCATTAA
GCGACTCTACGATTTTTCTGGTTCTCTGACGTATTTGCTCCTTGAGCAGCATATGGCGTTGCTTTTCCTGCATAATTAA
GCTAAATTCATAATCACTAATAACCCCATTCTCCACAGCTCTGCTGATAAGGTCGATAACGGAGTTGAGTTCGGTCTCC
GCCAGCAACCTTATACCCTCGTGCTTCTTGCTTTTGACACCTAGCCTCTTCCCGGCATTTTTCAGACCAACTTGTCCCA
ATCCCACAGCTATGGTGATGCCTCCCATGGCTACGGCCAATGTTACACCAATTCCGGATAGCATACTTCCAATCCCAAC
ACCCGAAGTAATGACACTTACGGCCAGCAGACCATGATCGGTGTATCTAACCCACGTACCGTGCATTTTGAACTTTTTG
GCGAGTTTGTCCTGTTCTTTAATCTCGGCACGCAGGTATTGCTCCACTTCTTCGATTTTTTAAGCCTGTATACATGCCC
CTCATTATTTTCTTGATCAGGTGCACTTGGTGGTAAGCTCGGGTACACATAGAAAGTGGAGCTCTCTAGGACACTTTCG
ACTTATCGCTGTTTTTCACTCAAAACCCCACTTTCAAGGGTCTGAGACAGCACTGTTTCCTCGCTATATTGATCCTCTG
CGCAAAGGGTCAATACCGCGGACAATTACCACTGTCCTGCAGCACTCTCGTACGACCGCAATGTTGTGACCCTAGCCAG
GGTCACAACATTAAAATAAAATGTCAAGCGTCCCAGAAAATTTTCCAACATATAATAAAACAATGACTTCTTACTTGAG
AAGCATGATTAGCAGTCTCTATGAGGCTGTATCTGCACCAGTGGTAGCAACACGTGATGCACTCGCAGAGAGACTGCAG
AGTGTACGAGACACTGCTTCTTTATTATACCACAAGGCTAAGGAGAGGCTTGGTTACGGTCAAGCCTTGAAAGCCACCG
TTGAAGACGCTGCTGTGGAAGAAGAACAAGTGGAAGAAGTGGATCACAGTGCTGTTGAAACGGAAGGTGGATTTGATGG
TAATTATCGACATTTCCGAAGTGAAGGAACACCAGAAGGTCAAGTGGTGAGTATTGAACAGTACCTGGATCAACAGAAA
CAACATGTGGAGAAAGTCATCACAGACTTGCAAAACACTAGACAGAATTGGAAGTTTCAACTGAATCTCGTGGTGGAGT
TTGTGCACAGGGAAAATCCTTCTGACAAGTTCACAAAACCAATATGGAGTGAAACTGTCACAATCATGAGCGACATGAA
GGAAGCGACATCGAAGAATTGATCGAAGAGATGTATAAAAGCCTGCTAAAACGCTTTGAAATGACATCGGAGAAACTCA
AAAAAAGCGACTACATCTTCAACCGAATCACGGAAATGACGTATCACTGCCACATGATTGACCTTATGAGAGGTAGATC
ATGGTTCAAGACACCCGAATGGCTGCAAAAAAAGCACTGCATCATCAATCCCAAGAATGAAGACGAGCAGTGCTTCAAA
TGGGCTGTCATTGCAGCCCTCCATTTTGATGGCATTGGAGCACATCCTGAGCGCATCTCGAAGCTCGAACCGTTTGTTG
AACAGTACAATTGGAGTGGCATCGAGTTCCCAACTCCCAACACACACTGGAAAAAGTTTGAAAGGCAAAACCCCAACGT
GACGCTGAATGTCTACTTTTCTGAAGAAGATTTTCAGGTCAGACAGGCATATGTTTCGAAACACAACACGACACGTAAA
AAGGTGGCAGATGTGCTAATCATTCAAGAAGGAAGGAAAAAGCACTACGTTGCCATTAAAAGATACTCTGCGCTCATGC
GCAGTTTATCATCTAGACATCGAGGTGATCATTACTGTCGAAACTGCATGCACGGATTCCGCAGTCAAGAGACAAGAGA
CAATCACATGAAAGTGTGCATGGACCATGATTTTTGCGAGATTGTCATGCCCAAAGAAGGAACAGTCCTCAAACACGAA
GATGGGCAAAAGTCGCTCAGAATGCCATTTGTCATCTATGCAGACACAGAATGTATCTTGGAACCTGTTCAAGGTTGTG
ATGGAGACCCTGAAAAATCACACACCAGAGACGTCAGCAAGCATGTGGCTTCAGGATATGCCTTCATAACTAAATTTGC
ACATGGAGAAGTTGAAGAATCATCCGACTGCTATCGTGGAAAAGACTGCATGGAAAGGTTTTGTAAGGGACTGAGATAT
CAAGTCAATAGAGCTATCAGACATCCACAGAAGAAGATGATCCCGCTGACACATGAAGAAAAAGAAGCCCACAAGTCTG
CAAAAAGATGCTTCATTTGCGAAGGAGTGTTCAAGAATAACAACGAAGACATGACAATGCGCAAAGTTCGAGATCACTG
TCACTACACTGGTCAGTATCGAGGAGCTGCACACAGTTCGTGCAACCTAAAATATCGCATCCCCAACGAGATTCCGGTG
GTCATGCACAATCGCTCACGGTATGACGATCACATCATCATCAAGCAGATGGCCAGGAATTCAAAAGCCACGAGTTTGA
ATGTCTGGGTGAAAACAGCGAAAAATACATCAGCTTCTCCATCAAGCAATCCGTCACATTTCAAGAAAAGGACGGCGAA
CCGCTGAAGCAGATGAAGAAGAACAAGAAAACCAACCAAATGAAAGAAGTGAAAATCAACACGACCTGCAAAATCAAGT
TCATCGACGAAGCTCACTGTCAAGCCTTGTGGATAATTTAGCTGGAAACAACAGTGAAAGTGTCCGCTGCAACGACTGC
AAATCAAACATGGAACTCATCGAGATTGACTCAGAGTACAAGGCGCAATTCAAGTGCCAAACCTGTTACTGCTCTTACA
AGACGGTGGAACTGAATGAGCATTCTATGAAGAAGAAATTTTCCAACACATTCAAGCATGCAAAGGGCAATGACGAGCA
CTTTAGACTTTTGCTGCGTAAGGGGGTTTACCCCTACGAATACATGGATGCGTGGGAGCGTTTTGAAGAGACAGCACTT
CCTCCAAAAGCACAATTTTACAGCAGCTTGAACCTTGAAAACATCACCGAAAACGACTACAAGCATGCTCAAAAGGTGT
GGAAGGCTTTCAACATCAAAAACCTTGGGGAGTACCACGATCTCTACGTGATGAGCGACACGCTTCTTTTAGCAGACGT
TTTTGAAAATTTTCGAGACACTTGTCAAAACATCTACGAGCTTGATCCAGCGTATTTTTACACTGCTCCAGGCCTCGCA
TGGCAAGCAGCTCTAAAAGTGACGGGTCAGGTGCTCGAGCTTCTCTCAGACATCGACATGCTACCGATGGTTGAAAAGG
GGCTCAGGGGTGGTATTTGCCAAGCAATCAAGCGCCATGCTAAGGCAAACAATCCGTACATGGGGGAATTGTTTGATGT
CAACCTGTTGATCTCGTATCTGCTGTACATCGATGCCAACAATCTGTACGGAGGTGCCATGTCACAAAAGCTGCCAACA
CACGGCTTTAAGTGGCGTGAAGACCTCGAAAATTTTACTCAAGCTTTTATAGAAAATTATAAAAATGGAGATGATGGCT
ATTTTCTTGAAGTGGATGTCCACTACCCGAAAAAGCTGCATAAACTCCACAACGACTTTCCATTCTTGCCTGAAAAGAT
GCGTCTGAACAACGACTGTGAAAAGTTGACGTGCAATGTGTTTGACAAGGAAAAATACGTGCTGCACATTCGCAAATTG
CAGCAGGCACTGCAGCATGGATTGGTTCTCACCAAGGTGCACCGAGTCATTGAGTTCAAGCAAAGTGCTTGGCTGAAAC
CCTACATTGACATGAACACAAAGCTGCGAAAGGATGCCAAAAAAAGGCTTTGAGAAAGACTTTTTTAAGCTGATGAATA
ATAGCGTCTTTGGCAAGACCATGGAGAACGTTCGCAAGCACCGTGACATCAAACTGGTGACAACGGAATGGAGGCGCAA
GAAGCTCGCATCAGCTCCAAACTATCACAGCACATCAAGATTTGACAAGAAATTTGTGGCTATGGAAATGAACAAAGTG
AAGGTCGTCATGAACAAACCTGTCTACCTCGGCCTCTCCATCTTGGACTTGAGCAAACTCACGATGTATGAGTTTCACT
ATGACTATATCAAGCCGAAGTTTGGTGCAAGCGCAGAGCTTTGCTACATGGACACAGATAGTTTCGTCTACCACATCAA
AACAGACGATGTCTATAAAGATATCGCAGGTGACGTTGAATCAAGGTTTGACACATTGAATTACAGTCCCGAAGACAAA
CGTCCCTTGCCTATTGGCAAAAACAAGAAAAAATTGTGCTTAATGAAGGATGAACTTGGTGGCAAAATCATGATCGAAT
TTGTTGCATTGAGGTCAAAAATGTATGCGTACAAGACACTCGAAGGATACGTGCAAAAGAAGGCAAAAGGTACAAAAAA
GTGTGTCGTCAAGAAACAGATCACGTTCGCAGACTATTTGAACAGCCTGCAGACCTGTCAAAATTTGTATCGCACGCAA
CTGAGATTTACCAGTCGAAAACACGAGATTTTCACCGAAAAGCTGAACAAAATTGCGCTGAGTGTTGATGATGACAAGC
GACTTCAAGCTCAAGGTGGGTTCACCTTTGCACATGGAAGCAGTCCTGGATTGGTTTGCAAACAAGAATTGCTCACCAG
AGTGTGGCATCCCGACCATGTTAAACTGTTTTGAGTCTCGCGGGATGCTTCAAAAATTTATTTGCATCTCACACGTCTC
AGTGTTTTCAAAATGTCAAAATTTTCTGTTACAAACGTTTGCATTCAGCATGGTCTTGATCACGGAAATGCATTAATAA
AAATGATACTTGAACTCTTGTTGGTAATGTTGTACGTAAGTTTTTTGTACGTCTACTGCAAGTTTTCCTCTCTAATAAA
AGTTATGTCAGAACTGAATGAAATTTTAGACGTCTTAGACACACCGTCACCAGCAATGAGAAAGCGGGAAAATGTCAAG
CAAAACTTGAGTGTCGTCAACTCTCTGGGAAAAAAGCAGTGGACGCCGGAGTTGCTGGATAAAGCGACAGAGAAACAAC
TTGACAACCTCTTGAAGAAGCTCGAGGCACAAACGCAAAAATCAGCAGCAAAAGACTTGCTGTCGAAAATGTCAGGTGT
TGACAATTTTCAGACCATGATGAGCTACATAAACGCAAACTTTCTGATTCACTCGACTTCAGAGTTGATTGGTAATGTA
ACGGAGAAATTACCATCGTTCACATGGAACTCTCCGATGGACGTTGCAGGGTCATACATGTATGAAAAGTGCGGGCTGT
GGCTCGCTCCCGTCTCTCTGTTTTGCACAGTTTTCGACCATCTGAACTGGAAAAAATTCAGCGAAATTGCCGAGGAGCG
TCAAGCGCAAATCAAACTGCGAAAGGATTTTCCGGATGAAACAGAACCAAGTTTCGCAGAGCAGAAGCCGTCTTGATGT
AAAAAAAGATTTTTGTACGTCTCACGACTTACAAATAAATGAGTGAATCTAACCAAGTCATAACCAAGAAGAATGAGGG
TCGTGTTGCTGCTGGCAAGAGACTTGCTGAATGGAACCGCAAGAACAAGGCCAAGTTGAAGCAAGTACCTGCTCAGGTC
GAGACAAGTAAGAATTCAAGTACCTCAGCAAGTACTTCGCAAGAGGGTCAGGAACCTGTCGCAGGTCCTCACAAGTTCA
GTGCATATCTCTATGGCGCTGGAGGTATTGCCGTTCTTGCCGTTTGCGTGGCAGTTTATTATATAAAGCCTAGCGTCGC
CGCAGGAGTACGCGTGTCAGCGGATCGCCTGGCGGCTCAGCAGCAAAAGCCTTCGAAAATTGACATTTTTCACATGCGA
TAAACCTTAATAAGTGAGCAAGTATGAGAAAGAAATAGTTGATTCCTTGTGGGAAGCTGGTAGACTAGTATCCTATACT
ATTCTCTTGGCGCTAGGCGCGAAAAAGGCTCTGGGAGTTTCTAGACCGGGGGCCAGGATGGACATGGAGGACGGCTTGA
AGCTCGCTGGCTATATGACAGGAGCGATATTATTCGACGATTACGCGATAAAACAAGGGTGGTATAAGCGTTCCATGAT
GCCTCCGAAAGTCTAGCCTTGAATAAATATGACTCTTATTAAAGACCCGCATACGACAATCTTCACCGGGCCTACAAGT
TGCGGCAAGACGCAGCGTGTCCTGGATTTACTTGAGAACGAGTACAGGCATCATTTCGACAACATTGTAATTCTCTGCC
CTACAATTCGCTGGAACAAGACCTATCTCGAAAGGTCCTCGCTGTGGAAAGATGACTACGTGTCCTTGGTGGAGCCCAA
GGAGCAGCTGTTCGAGTGGATCCAAAAACTGTCGTCGTTGCTTGCGGGCGAAGAGACGCTCTTCATCATTGACGATATG
ATAGCTGACGAGAGTCTCGGCAAAAAACGTCAATCCCTGCTGGAGCTTGCCATCAGCGGTAGACATCGCAAACACAGTC
TCTGGTTACTCACTTAAAGCTACACGGCCATTCCGAAGAACCTTCGAAGGCAAAAAAAGCAGCTATTCATGTGGTACCC
CTCGGAAAGGAGCGACATGAAAATGGTAGACGAAGAGACCAATATGATCGAGGACTGGGAGACTATCAAGACTGAACTG
AAAAAGTCCAAGCATGCATGCTTGTACGTAAGACTGGAGCATCCTAGAAGTTACAAGATCGCCTAGACGGGCTTGCTCT
TGCTGAGACGGCCCTTCCGCTGACACGGCCGCTAGGCGATCACAGGAGCAGGTACAAAATACGGAAAGGTGACGTTGTT
GAGCTCCAAAGGGTGGACAGATCTGTCCACCCTCAGCCAGATACAGTTTTACATATAATAAAAGATGGATAATGAGAGC
GTAATTAAAGCTGTGTATCAAGCTCTTTTGAGAGCCTATGACAGACTGATAGATGCAGTGAATGATGACGATAACAGCA
AACTGATAAACACGACTCGGGATATTGATCGCCTGCGGCTCCGTCCTGACGGCAAGAGTTATGCAAAAAATATCCATGG
CTTCCTCAGCTTGGTGTTGGTTATTGGACCTCGTAATTTTGTGATATTTTGCGAATCACAAAATCCCTAGTTGAGCCTT
GGCGTGTATAAGATTTGCTTGTCTTCCATTTTGAGATCACTAACCATTTCCTACTTGAAGCCAGATATTTAACAAAATG
GAAAAATTGAAAATGCAGTATTGGATGGTAGACGAAGATGAGTACCAGAATGTTTTGAGAAAGACTGCGACGCTAGCCA
AACTCTCGCGAAAGCGAAAAAACCACGCATACGTAGAGGATTTTTTAAAAGGGTGGGAAGTCCTGTTCGCGTACGGAAC
CTACGCATCCGAAGGAGAGGTAGACCCCAACTTTTCAGCATCTGAGGACGCACAGGGCAAGACGAAAAGTTTCAAAAGG
CATATGATAAACTTTATGCGCGCTCTAAAATGGATGAAATGCTGCGGGCGCCTCACGCCTGACAAAATCCAGACTGTCC
ATGAGATCATGATGCGCGGAGAAAAACACAAGAGCGGCAAACCCGTGCTGACGGGGAAATACAGGACGACTAAGGTATT
CGCTGGTTTTCACGAATTTGCCCCTGTTTCTGCAATTCCAAGGTTAGTGACAGACGCCCTGGATCGATACTACTACTCT
ACAGAGACTGACGATCCCATATGGAACGCAGTGAGGTTGTTCATAGACTTGATTAATATCCATCCATTCGAAGATGGGA
ACGGGAGGCTATGTAGGCTCGTTATCTCACATGTACTTGTGGAGAGTGGAATGAGTCTCTTTCCAGTTTTACTTAGTTC
GTTCCACAAACGCGGCAGGCGCCATTACATTCAGGCTGTTAAAAGGTTTGAAGAGAGACCGTCGTTACTTTACACGATG
GTCTGCAAGTCTTTGGTGAAGGTATGGGATAATTTCGAGCAAAACTTGGCTCTACTAGATTCCTCGTTGAGCCTTGGCG
TGTATAAGAAAGATGTCTCTTGTAACGGTTGATTTTTTCGCTGGGAAGCAAGTCCGATCATTCTTTGTTCAGGATAAAG
GTCAATGCATCGTAGCCTCCGATGTTTGGAGAGCCGCGGGCTATAACCGGGAAGCGGGAGTAAAAGCCCTTCAGAGACT
TGTTCCTGACAAGTACAAAATGCGGCTTGGCGACGCTATTACTGACCTCCAAGGTGTGGACAGATCTGTCCACACCCAG
CCAAACACAGTTTTGCTGACAGAGCCAGGCCTTTATTTCTTCCTTTTAAGGTGTGGCAGACCTGAGGCAGAACCCTTTT
TGGAATGGGTTGTAGAGGAAGTGCTGCCCGGGGAAATGCGAAGGCTTGCTGCAACCATCGAAGAGCAGCGCCAGGGCTT
GCCGCTCCTTGATGAAGATCTTGAAGACAAAGATCTTCAAATTTTTACCCTACAGGATGATGTTGACGATAGAGATCGA
ACGATAGCCGTACAAGAGCAAGAAATTGAAGAACTACATAAGCGAGCCGTTCCTCGCCTTGAAGACCCCAGAAAGGATA
ACGGGATGGTTATAATCCAAAAGAACAATGGTGATGACTTTCCGTATGTCGCTATATGTGGGCAACAAGGCTATGTAGC
GCAAAAGATTCGCAACAAGTTAACAGATCATCCCAACGGTCAACTCGTCGTTCTTGCAGAAACCCCAAATGCAATTGTA
CATTACAACTGGCTCCGAGAGCGTGGATGCATTGAAGTAAATCCCGAACGTCCAAGGCACTTTCGATTAGGTCGTAATT
GTACACATCAGAGATTGATGGAGCTTGCCGAGATCTAGGATTTTTTTTTTGTAACCCTGATAGATTACAAAAACTACGC
TTATGGGTATCAACTGAGCGGTTCCCCCGGTACGGGGTAACCTGTGAAATGGTCATCTGGCTCGTGAAATTTACCATTC
CTTAACATACTTCTTTCACAAACACACGCTCGGGCGCTCCTGCGGAGCCGCTAGGCGACCCATCTGCAAGGTAGTACAT
CGTTCGGTTGTCTGGTTCGTTGACGATGCGGTCCAAACGGAACGTTTTTTTCGACCAAATCATGTCAGTTGCACGCTTC
TCTGATCTCCATGCTCTTCACCAGGTTGCATCAAATATCTGTAGAGACCATCTTCTGCCAGAGGCTTCTTGTCAGGCTT
ATAACTCGCTTTTTGTGGAACTTCGTCAAGTTTGACTGCATCGTTTGGTTTCATCTTGATTTCAGCGGTTTTGGTGTTG
TTCATCTGATCGACAATTTTGTAGAGTTGCTTGACCCATATCGTCGAGACCTTACCCTCTTCGTTGAGCTCTTGAGCAT
CTTGAGCCTTGAAGAGACGTCTCGCGAGCTGCTTGTTGAAGTTTTCCACAAAGGCAGTGTGTCTATGATGGTACTTTGT
CACCGTCCTGTCGATCTTGACGTCATGCTTTTTAAAGGTCTTTGTAACGTCTGCAAGAAACTCGGTTCCTGCATCTATC
ATGACAGTCTCGGGCCACGTCAAGGGTCTGGCCTGGTCTCCGGGCTTCGCGTAAATGTCCTCGATCATTTTGGCCACTT
CTGCAGCTTTTTCGTTCGCAGGGGTCTCGCCACTTTGAACCTGCTGGCAATGTCAATTCCAGTAAGAATGTATTTGTAC
ACGTTGCTATAGACTTTTTCATGAGGCATGCTAAGCAAATCAAATTGATGTACTGCATTTGGAACGGTAACGGTGTAAT
GAGGATGTTTTACCACCTTTGGCCCTGGAATGTACACCTGCCAGAAGGCCTGGTGGGCAAGGTAGATTTTGACCTTTTT
CGCAGACAAACCACTAAGTTCAACAAGTTTTTCAATGGCTTCGTTTCCGATCCAGAGATGTGTGGGCTGATAGTACAAT
TTGTCTAATTTTTCCTTCTCTGTGGGAATATTCGACATGTTTATTACATATCGAAAACATTTTACATATAACTCCTGTG
GAGACGCTAGGCGAACTTGTACACTGCAAAACCAAGGAGGAATAAGGATCCAACGATGAAGGTTAGCTCACCGTCTTGT
TGCTGCTTGCTGGGCGTGTAGAAGTCGGATAACTTAGGAGCCTTCTCGATCGTTGCGATGTAATAGTCTCTCATACCTT
CATCGAGCTCCTTCAAGCTCTCTCCAGCTTGCCTTTTCAGCTCTCGTTGATGGTTATACCAATCGATCTTTGCCTGCCG
ATCTCTTACCCACTGTTGCTGAGCTGCTTGAAGTTGTTCAATGGCCTTGTCGTGCCTTTTCCGTTCCTCTTCACCATGG
CCTGACAGCTTACTGAATAAATAGTTGCTCCCCGAGAACGCGAGGGCATTGGTTATAGCCCCACCCGCGAGTACTAATA
TGCTTGCCATCTTTATTTTAATATTCGACACTGTGAAAACGCCCATCTAAGATGTTCAGCTGAGCATCTTGAAGTAGGA
AAACGTAGCATTTAATATCCCCCGTTGTTCCGTCTGCTTTCTTGGTCATATGCAAGGTTATACCGTCTGACAATCTCTG
TAACGGCCTTCCCGAACCATGGAGACTATGATCAGGTGATGCTCGGAAAACCAACAAACAGGGCGTATCTCTCTGTGAA
GAACTGCCCAATTGTCACCTCCGAATCGGGGCTACCGAATAAGTTTACGATCTGCTCGAGGTGATCTTTCGGGAGCATC
GCGTGCGTGTAGAGCTCATTAGGCTCACCCTCGACAGTGATCGAGATTTTTTCGATCTTTGGGTTGTAGAAGACCTCGT
TAGCACCCGAGTAAGCCTTTACTTTTCCAGGGTCTACGAACAATAATAATACACCTTTTAAACTTTTTGCTGGGGTATC
AATTTGCAAATTGTAGCTGGTATCAGCCTTTTTTATCGTGACAACCTTGCTACGAAGTACCCTTTCATAGGGTAGCGCC
AAACGACTATACCGTGACATCATAGCGCTCGCGAGACCCTCGTTATTAACCTTGTCAAACTCTAGTGCGATATTAGTGA
TCTTGTACGCACTGTCTGCGGTTTAGCTGCCGTGCTTCCAACAGCTGGGGTACCGGCATCCTTTATAACGTCACCATAT
GATGCAAAATGTATAACGAATTGCAGCCTATCGTGTAGCCCTGGCTGGTAGAACGGCAAGTCTCGTGTCAATTCAAACA
TTTTTCCTAGAGGAATACAAAACGTGCTGCCATAAGCTGCGACGATCGCTCTTTCCTCATCCGTTCCTACATAATCAGT
CGCTTTGACCTGTAAGGCGCGGATTGTACCGTCATTCGAATTGATCCCCTCTAGGATCAAGTTGTTTTCCCGATCAAAC
TTGGGCAACCATAGGTCCTTAAAGGTAGCGAGCACCCTGTAGTCGCTAATATTTTGCACCTCGTTGCTATTCAAAGTGA
TACGAAGATTTTGCACCAAGGATTTACCTATATTGCTGACGATAGTGCGCTTCGTGTTTGTTCCCGTAAGTTCCAGATC
GAAAAGTAGTTTGATACTAGATGGAAAAATTACATCGTTCAGCCCCATGTTGGGGATGTCAACATACAAGTCCTCGTTC
TGATTAATCGTACTAGGGACATGACTTACTTTTACACGCTGCTTCTTGCCTTTTATAGCCATCATTGTTTTAATCTCCG
CGTAGGGATCGAGCTTAGTTCCGAATATGTTACTCATGCTTTATTATTAGCTGATTTTCGTTTCAAATAAATGCCGATT
AATCCAATATACGAAGGAGACGACTTTACGCCAGAGGAAAAAATTTCAGACGAGGATTTCAGTAGGCCTGATGCCAATT
TAACGCCAGATCGCCAGGCGGCTCTGCAAGAGCATCAGGGTCAATGCGGCTCAGCACGAGACACCACGACAAGACAGAG
GGAAGAGCTACTAAAATCAAAAGTCGACGATCTTTACAAACACCTTGGTGAGGAGCTGGGGCAGTCAATCGCGAGATAT
TACAACGAGTTTGAGGCACGGGGAAACCAGCTTCTTTTCGATGGCATAGAGATCACGAAAAGGCATGGTGAATTAGGGA
GCGTTGCCGAGATACGGAGGAGGTTAGGTACAAATCGCTTGCGAGCCATGGGGTTTACCGACTATACTACACCAAACAA
AGGCAGTAAGGTAATGGCTCAGAAACTCCTTAACGAGATTGTTCAGCAGGAGCAAGAGAAGGCCGATGATATCGAAATG
ATGCCGCTGCTCGAGAACATCTTTGATGAAACGGAGAGCCTGATCGATCGCCTACCGGCTCAGCAAGAGCAAGAGACTC
CCTTTTGCGCCAGCTTCACAGAGCGTGAAAGAAGAGGGCTCAACCTCGAGCTTCAAACGCTAAAGGGTAACCTAAAGCA
CTTGAAAAACAAGATGATCTTCTACGACAGCGAGATCGCTAAAGCAGAAGCCAAGGTGAAAAGGCTTGAGACGAAGAAG
GCTACACCTGGGGCATCCGAGGAGCAGCTAGCTATATGGAACTAGGATATCGCGAGGGCCAATGAAGAGCTAGAACGAC
TCCAAGATCAAAAGGAAGCAGTACGAGAAGCACATGGTTTACTATCATCTAACACTCAGAGCCAACTGAAAGCTATTAA
AGAGACGCTGATGAAAATCGCAGAAGGCGATAAATCTCTGACTGAAAAGCTTAGAATCTTGTTCAAGGAGCAAGGAATT
ACTATAGCAAGCATCGTCTCGGCTGTTGGTCTACTGGTTTCCACCATCGTACTCGCAGTTACAGGTGGTGGAGGAGCGG
GTGCTACAGCGGGAGGAAGTGCCGCAGGGAAGGGTTTTATACAAAAACAGCTGGAAAGGCTTGGAAAATTTTTGAAATA
CCTGGCCGGTAAGGCAGGTGCGGCGCTACCAGGGATTATTGGCACGGTTGTCTCGTTCTTTTTTAGAGTAGCAGCAAAA
GTTGTTGAATACGCAGCCAAACACCTTTACATGGCGATCGCTGCTGTCGTCGCTTTTGTTGTGGCATATAAGAGTGGCA
AGAAGTCGTAGATGATCTAGTATGTTGACAAAAAAAACATATTAGATCGCCTTGCGGCCATGTCAGCGGAAGGGCGATC
GCCTAGCGGCTCAGCAAGAGCAAGCCCATCTCAGCATGAGCACCTTTATTTAAGCCATAGATATGCTAAGTAACCAAGG
TGGCCTTCGTGTCCTCGTGAGGGTTTCCATCTCCTAGACCTGATTGAGGTATCGGTGGCATCTTTTCAGACCCCCTCGA
TATTTCTTGCCCAGGTGGTGACCTGACTCGTTTTAAACCCCGAGGCTGTGTGGTAATGGGCTTGTTGTTTAGGTCTAGC
GTTATGCCAATCATCGCACTCGCCGGCGCAATCAAGATGTTGTTGTTATACCCCACAATTTTACCAATACGCAGGTTCA
TATCGGATGGTAGCATGTACACGTGGTGCATCACGGCAAAATTCACTAGGGTCCTGGCATATTGAAACACCTTTTGAAA
CTCGGTGATATCGTGGCCTACGTTCTCCTCACGTTGTACCATGGCTTTGAATTTCTGTAGTAGTATCTGTCTCGCTGTG
AAATTGTCAGCATCCGAACCTATAAGGGATGCCTTGGCATCAGCTTGGGACCCTAGTAGTAAAATCACGTAAACACGAA
TACTCTCGCTAAGCTTCGACAGACCTTCTGATGTCAGGCCTTGGCTCGTAGGCATGATAAACTTGGCCCAATCACCATC
TACTTGCGGCCACCATCTACCATTTGTGAGCGAGGACATGAGAGCCTTAAACTTGTATTGGGCATTGGGGTCGGCACCA
TATTCACGACAAATCTGGGCATATCCAGATGTAGAGTAGGGGTTCTCGTATTGAGAAAAGCCGTCATCGTATGGCATGG
GTACCTTCATTCTTGCTAGGATACGCCGCATGTGGTAATAGACGAGGAATTTAAAGATACTGTTGATGAGAGGCACGGA
GCCATTCAAGTGTTTGGCGGATATACCCAAGGCGGTGCTAGCGCAATGACAGGCGAAATTAACTTGTATATTCCAGTAG
CCAAGGGCTTGACCGGTCCAATTTACACTTACGGGGTCGTTCAACAGGTTAGTGGGGACTTATATGGGGTATTTCGTGA
ACATCGAGAAGGTCACGGGAATGTGTGATTCTGTAGAAATGTAGAGGTCTTGATGTTCTAGATTAATTACACCGAGAGG
CCATTCGCCTCTATTGGACTTGTATTTTGCCTTGTGGTTATAGCTATAAATGTTCATGTTTCTTTAAAGAAACATGAGA
CAGTTGTATGTCACGGATATAGAGAAGCCTACGATTTTTGACGATTACCTAGGGCAGGACACGAGAAATTGCCCTGAAA
TCGATAAGTATCAGGTCCGTATGGCTGAACCTTTACAGTAACAACGATTTTACAATACGCAAAGTAGGACCTGATCAGA
CTGTTACCCGAATTGAAATAATGAACAGTTTGTACAAGATTGAAGATATCGCGGCCATCGTCAACAGCCAAGCAGGGGA
AAAGATTAAGCTGTTTGTCCTGAAAAATGGACTCTGCAAACTTAGGGATAGTGACGGGTATACTGTGGTAATCCATCGA
AAACTACAGGAGCTTATGGGGCTACCCTACGACCCTGCAAAAAAGTAGTTTACCAAAGGCGACTATGACAGCTTCTACA
AAACTGACGTGTACCAAAGATTGAGACTCGTTTGCCCTCAGCTGGATGAAGACGATTGCCTACTGGATGGGAAAAAATC
AAAAATTCTTGCTTTGCTTCCCACCAAAGAGTTAAACGCATGGGGAGACATGCTTACATGGAGTTTTGACACTCCAATC
TACCTTCCTTTGAAAGGCTCAACAGACAGACTGGAGTTCATGCTGACGGACGAGCATCATCATGAAAAAAATGTTTCGT
TCGTCGGAATTACGATGCATTTACTCATAGAATAAATGGCTGATACAATGAAGCTTTACCCAACTTTGCCGCCAAGTGC
ACCTGAGCATGAGCCTGATCGCCTGGCGGCTCCGCAGGAGCAAGAAAGTCAGGTCTACAGACTAAAAAAGATCGAAGAA
ATTGAGCAGTACCTGCGGTCTGAGATCAAAGAGAGAGAAAAACTCTACAAAAAGTTCAAGCTTTGAGGGATGGGGCTTC
GCTATGCTGATCATGGCATGATTGCTGTTACTGTCATCACCTCCGCAGCAGGTATTGCCACGCTTGCAACCGGATTCGG
AGCCCCTATAGCAATTGGTCTTGAAGCCGCGGCCGTAAGCCAAGGTCGTAATCATAGTAAAATTGACCAGGATTCTTCT
TAGATTGTTTCTTTTCCAGTGATTTGATGAACATCTGACCCGTTCGACCTATCAAAGCTTCTCTCAGTACACTCGTTGC
CCATGCTCGAAATCGTTCACCATCACAATCGATCAATGTGATGACAGTTGCATCACCTTTTTGGTCTTGATCTCTTCAA
CATACTCAATTTTGAATATGATTCCAGTGGGAACATCACGCCACTTCATAATACTCTCGTGTTCTGATTTCAAGGCATC
AAATTGTTCTGCAGATAGGAAAGGCATCTCTTTGTTATAGATTTTTTAAACTCCAACCAGGATCAAAATACTGGACATT
ACTTCCATAATTTAGATATCTCGCGCTTTTCTTCCTCATCTACACACCAATTCCAAAATCGATCCGAATGCCACGCCAC
TGGCCCTCATTCCATAGTTTTGCATAAAAATTACGCTTGTGATGATGCCGCAGCAATTCATCATGAATGACATCAAAAC
CACGCAGCAATACAACAATCTCGATGTGACCATTTTCAGCTGCAAGTTCTAGAGCCCCATTAAACTCTGTCGCACCCCA
CTCTTTGCACAGTTTAACAATCTCGCTGTGACCATTTTCAGCTGCAAGGTTCATGGCCCAATCAAAATCTGTCGCACCC
CACTCTTTGCACAGTTTAACAATCTCGATGTGACCATTTTCAGCTGCACTTTCTAGAGCCCCATTAAAGTCTGTCACAC
CCCATTCTTTGCACAGTTTAACAATCTCAATGTGACCATTTTCAGCTGGAAGTTCCATGATTGCATTCTTGAACCAAGT
CATTTCTCTTTATTATATTGTGACCCCAACCAGGGTCACAATATTGCGTTCGTACGAGAGTGCTGCAGCACAGCGGTAA
TTGTCCGCGGTATTGACCCTTTGCGCAGAGGATCAATATAGCGAGGAAACAGTGCTGTCTCAGACCCTTGAAAGTGGGG
TTTTGAGTGAAAAACAGCAATAAGTCGAAAGTGTCCTAGAGAGCTCCACTTTCTATGTGTCGGGTGGTAAGCTTTTATA
ATCTCATCATTATTCATTTATTCTATAACCAATTGGATGGTAATTCCAACGAACGAAATATTCTTATCGTGGTGATACT
CGTCCGTGAGCATGAACTCGAGACGATCCGTCGAACCTTTCAAGGAAAGGTATACAGGAGTATCAAAAGTCCACGTCAA
GATGTCTCCCCATGCATTTTCTTTTGTTGGAAGTACGGCTAGTATCTTGGATTTTTTGCTATCCAGCAAGCAATCAACC
TCATCTAACTGAGGACAAATAAGTCGTAACCTATGGTATATATCAGTCCTGTAGAATAAATCGTAGTCACCCTTCATAT
AGTATTTTTTACTGGGATCATAGGGTAGACCCAAGAGCTCTTGCAGTTGTCAATGAATCACCACCGTGTACCATTAACA
CGTAGACTGCAGAGTCCATTTTTCAGAACAAAAAGTTGTATCTTGCCTTGTGCCTGACTGTTGACGATACTCGCTAAAT
CCTCGATCTTGTACAACCCATTTATTATTTCAATTCTAGTAACCGTCTGATTGGGCCCTATTTTACGGATAGTAAATTC
GTTGTCACTGTAGAGATTCAGCCATGTAGGCCGGATACTAATTTTTTTAGCGCTATTCTGGTGTCCTATCCCAGGTAGT
CCTCAAAAATCGTGGGTTTACTGATATCAGTAATATAGAATTGCTTCATCTTTCTTTAAGAAACATGAAGCAACTATAT
TCTTACAACTCAAGAGCAAAATATGTTTCCAATCATGGCAGGTACCTGGAGCAGTTAAAGGGCTCGGATATTACGAACC
AGGATATCGTTATTGACGCGAAGGGCTCGTCATTTAAAGTAAGGTTCCCTGATATCTTCGTGCACTATGTGTTTAGTAA
CCCTCCGATTAATGCTTGGAGGACCCACCCTTTCAGCCTCTGGTCAACACAATTGAACTTCGCTGTATTCGCTGCAACA
TCAGGTTGTGGGATATCCATGCAGCACCTAACGTCTCCATTACCCCTTGTTCGCTCTGTGTATAGGTTCCATATCTATT
TCCAAATTAGAAAAATACTAGAGGAACTCGAGGTATCGTTGCCTGACTCCTCCCGATTTAATTCGAAGAACAATCCGTT
CAATATGGAAAAATTCAGGCAACTGGCACGTGAATTTGGAGTATCTCCAAATGAACACGATTGGAAAAATGAGACAATT
TTTAGCTTCTGGCAAGCTACTCGCGAGGACTTCCCCGGTGCAGGACCTAGTTACTTCGATGAAAATTCATGGTCGAGGT
GGATAATCGAGAAATCAGAGGGTTTAACTCGCATTGGTATAGAAAAGTTATTCCAAAGTGTTAGATATTACCCTTACCT
CATGCTCGAGAGCCAAGCAAGCGCTTGGTCCAACATCATTGGGAATGATAGCTCCGCGATCGATGCCCAACGGCTATAC
CTGACGACATTCGAGGATATTGTCAAAAGGCCCAGCAACACAGGTACGGAGATCGGTGAGTTTGAGAACGTCCTGAAGT
ATGCGAGGTCGAAGGTAGATTATAGTGTTGCTCACTCGGTTTACATTATCCCAAGTGATATGAGCCTTCATATCGGGAA
AATTGCGAACTTCACGAATAAGATATTAATTTGTCCGGACCATTTCAAGATTGGTATCAATCCCAATATTAACGCTCCG
CATGCTGTTGCCAAGCCTATACCAAGGAAGCAAGTACATGATATACCCCTCCCTCCACCATCCTCCGAGAAAGCTGCTG
TTCATGAGGATACACAAGCTATAGTTATCACGTTGGGAGTGGGACTGATACTCGCATATATTTGGGAGAAGTAAGTCTG
TGTTTTATCAACATACTAGACTTTTCATCTATTCTTCCCACTCCTTCTATTTCCCACGTAAGCCACCACGATACCTACA
GCACCCGCCATGGCTAAATACAGATGTCTCGCTACAAATTCCACAACCGTGGCGGCTACCCTGAAAAAGAACGATACAA
TACTACCAATAATGCCAGGTAATGCAGCGCCTGCCTTATTTAAGGAACCGTCCTAATTTCTCCAATTGTTTTTGCACAA
ACCCCTTGCTACCACCAATTCCTACAGCTGATCCTGCTGCACCACTACCACCTGTTAGTGCTAGGACCAAGGTCGACAC
GAGCAAGCCAATGGCACTCACGATGCTTGCTATAGTTATTCCCTGCTCTTTGAAGAAATTGTTCAGCTTCTCCCGTAAG
GATGTGTCGTTCTCAGCTATTTTCATCAGCGTTTCCTTAATCGCTTTCAGCTGACTGTGGATCTTGGAAGATAGTAAAC
CATGGGTTTCCTTGGTAATATCCCTCTGATCGCGTAGTCTCTTAAGATCCTCCTGTGCTTTGATAATGTCCTTATCCCA
GATTTTATGTTGTTCCGTGGATACTCAAGATGTGGCCTTCTTGCTCTCGAGCCTTTTAATCTCTGCTTCTCTATCTCTG
ATCTGAGAATCATATAGTATTGTTTTGGCTTCTAGCGTATTCACGTTGCCACTTAGCGTTTCAAGCTCGCGGTTAAACC
CACGTCTCTCACGTTTGTCACAGGCTGCGGTAAAGGAAGTATCCTCCATCAGGCTCCTCGCATCATCTATTACATTCTT
TAGTAGCGGCAGCATCTCGATGTCATCCGTGTTATTCTCGATGACATCAATATCATTCAGGAGTTTTTGAGTTCTCATT
TTACTGCCTTTGTTGGGTGTAACATAGTCGGCAAAACCCATAGCTTGCAATCGCCCCACGCCTAACCTCCTCCGTATTT
CGAAAAAACTCCTTAATTCACCATTTTGTTTCGTGAGCTCTACACCATCGTAGGTAAGCTGATTACCTTCTATTGTAAA
GTTATCGTAATACCTGGCATTCGGTTGCCCTAGCTCCCCACTAAGAGCTTCGTAGAAGCTATTAACTTTTGATGTAAGT
AGTTCATGCCTTGCCGTCGTGGTGTCACTTCGTGAAGGTGTTGCGGGTGTAGTGGGAATATCCTTGGGTCTAAGGATCT
CGCTCTCGCTACTGAACTCCTCAGGCTCCTCTGGAATATCCTTCTCTGGCGTAAAGTCTCCTTCATATCCTGGATTATC
AGCCATTTATTTCAACCACTAGCCTACCTAAATGAATGTCTATTTTTGGTAAATTAGATCCGCATAAAGAATTAAAAAT
CATGTATGGGATGAAAGGGAAAAAACAAAGGGTGAAGGTATCGCACGTGCCATCCATAATCAACCAGAATGAAGATTTG
TATGAGGACGTCCCTAACTTTGGTCAAAACGACGTAATTTTCCCCGGCTCAATCAAGTTGCTTTTTGACCTCGAGCTAC
AAGGGACTAATACCAAGCGTACTATTGTTTCAAACATAGGCAAAGCATTGGTACAAAATCTTAGAATAAGCTTAAATTC
CAACGAAATTCAGAATATCGCCGATTTTAATATACTCGGGGTATATCGGGATCTCTGGATCTCAAATTTGACAGGGACA
ATAAATTGATCCTTGGGGGCATAAACCCTACCGATGGAACTATTCGGAGCCTCCAAGTCAAAGCTAGTGAACATGTTGG
AAATAATGAAGAGAAGGCCATCGCGACGGCCTACGATAACACGTTCTGCATACCTCTTGGCTCCATGTTCGAGCTCACG
AGGGATCTCCCGTTTTACCAGGCAGGTATTCACAACAGGCCCCAGTTTGTGATCCATTTTGCGCCCTACGGTGACGTGA
TCAAGGACTCCGGGACCCCAGCCTCAGGAAGCACGGTAGCCAAGGCAGCTGACGCTACATACAAGAGCAGTAATATCGC
GCTCGAGTTTGATAAAGTGACCAACGAAGAATTGGCAGGTGCTATGATGTCGAGATACTCGAGATTGGCCCTGCCTTGC
GAGCGTATACTTAGGAGCAAAGTGGTGACAATGAAGAAAGCTGACACAAGTTACAACCTGCAAATCGACACACCAGCGA
AGAGCCTTAAAGGTGTGTTACTGCTATTTCAGGATCCCGGTATAGTTAAACCATATGCTGAAAATAATGAAAAATTCTA
CAACCCGATGATTGAGAAAATCTCGATCACTATCGAGGGTGAGCCCAATCAGCTCTATCCGAGCACCATGATGCCAAAG
GACCACCTAGAGCAAGTAGCGGGGCTCTTCGGATCCCATGATAGCATAGTCACGATAGGTCAGTTTTTTACAGAACGAT
ATGGTTTGTTTGTCGACTTCAGAGCAACTGACGATCTCAGCCTACACGGGAGCGGGCAGCCTCTGCAAAGGCTCAGTGA
CGGCATAACCCTGCATATGACGAAAAAAACGGATGGCAATGGAGATATTAGATGTTACGTGTATCTCTTAATGGATGCG
CAATTAAACATCCTGGATGGTAGGTTCCACTCAGTGGAGTATTTCATATCAACAATTGAGAAAGCTACAAAATTATCCG
ATTTTTATATCCCATCGAAGCAGCAACAAGACGGTGAACTCACATTCATAATCGGTTCCTTGGCCCTCCTCGGATTTGC
GGCGTACAAATGGTTGTAAGGTCGTTTTTGACATCTAATATAAACATGTCAAAGCATATTGTTAATCCGGAAGAAGCGA
AAAAATTAATCAACATCTATTACCAACCAGAACATCTATGGATTGGAAGAAAAGCGATCAAACTACTCGTTGAGAGCTC
TGGTCTTTCGAGGTATAAAGTGGTGAGGCCCCTGAGAACCAAAAAGGCTAGTGAAGTAGCGGAGATGCTCCGCGACATA
TACAAGGCCGGACCTTTGCGTTATCGGAGTATATTTTAATGTAAAAAGGGGTCAAAGTTCAAATCAAATGTGACGAAGC
TGCTTGAAAGCAAAAGTGTCGAGATCAAGCGGGCAATCACCAAGTATCACCATACTTTCACGGCTTTTGTTGAAAGCTA
CAACAAGGTGCTTGCGGAGATATTGTTCAAATCTCAGGATTGGCGTTATCGATAACAACAATCTCTTCAGACTCAGGTA
ATTGAAACTTGATCCATCGCCTTTTCTGCGAAATACGACGTCTTTGTACGCGGGCGCAATAATGCGGAAGATGATGATA
CCTATCGTCTTCAGGAGTAGTATGCTTGCGAAATATCATGATTACATTATCCTTGCCCGCATCATTGGTATATGGCACA
TATCTCTGACGGAGTCCCGCAATTTCCAATGTTCGTAGATCTAACTGGTTCTCTCTTTCATGGAGGTCATCGTTAAGCA
TCGCCATAGCCAAATCCCTCTCCTCGATGGCCTCTTCTAATTTTTTAATACCTTTTAGCAACAACCATTTCATGGCATC
AAGTGCCTTTGGTTTTCTTGAACGCGCACAAATCTCAAGAGCAGCATCCAATGTTATGAAAGCATCATGAGGAGTTTTA
GTTTTTCCAAGGGGTTAGTTTGAAACCAACCCTATTTCATCACGGGAGATGGTGGGAATATCCCGATATGACCCTGCAA
TCTTCTCAATCCCAAGAAATTTCCCGAGATCAGCACGTTTAAACATGGGTTTACCTTGATCATCGAATAGAATTTCAAT
AGCTCCAGCAGGTAATGTGGTGTTAAATAAGGTAAGTGACATTTTATTTTAAATAATGGTTCCAACCAGGGTGATCATT
AGGACAGACATGAATCCGAAAAAATACATGGTGTTCCTCTGATACCTTAACCTCTCCAGTGCATCCCTTAGCTCTTTAT
CAAGAGCCTCTATACTTCGTTCTAAATGCGGGATGCGATCAAGCTCTTCGTGACAGGCTTTCAACTGATTTTCTAATAT
TCTGATGTATGACATTTCTAGAACAGGCAAGACCTGGCGTGCTCAAGCCTAATATACAAACAGGCATGTTTGGATTTTT
TCAACTGGGCCTTGATCGACTCCAGGTCATCAATCATGTTTGTCTCTTCATCAGCTTGAGGTCTGACTTCTCATGCGGA
TACCATAGAAACAACTGCTTTTTTTGTCGTCTTAAATTCTTCGGCAGCGCCGTATAACTCTGAGTCAAGAGCCATAGTG
AGTGCCTTCGATGTCTATCAGATATTGCCAACTCGAGCAAGGGCTGTCGTCGCTTATCCAGGCTCTGGTCCGCGATCAA
ATCGTCAACTACGAAGAGCGTGTTTTCACCAGCCAACAGCGACGACAATATTTTGATCCATTCGAACAGCTGGTCCTTC
GGGTCAATTAGGAATACGTATGGGTCCTTCCAAAGCTTACCAAGCATCGCGTAAGCGAAGGTGAACCCAAGGTCCACGA
CACTTTCGTAAACCATGTCTATAATCTCATTCTGTTGAGGGGTAACATTTGAAGTCATCGCATATGAAAAATATCAATA
TCTGCCTTAGGCTCCTGCCTCACGCTTGGTTGCTGAACCGCTGGTGCAGGCTGCTGGTTAACCGCGGATTTTCTACGGA
GAAAATAGTAGACCCTTACGCAAACTATTATAGCGGCCAGGCCTCCAGCACCATATATATATACCTGACTTTCTTGGGA
AGTACTTTTGCCCATGTTCTTCTGAAAGTCGGCCTTGTTCTTGCGATTCCATTCAGCAAGTCTCTTGCCAGCAGCAACA
CGACCCTCGTGCTTCTTGGTAATTACTTGATTAGGTTCTTCACTCATTTGTTATAACCTTGTTTCCATTGTTTTTCTCC
TCTATCTCCTTATCTTCAGGGGACTTTGACAGCTGGGTTTGGTTTATTGTATGGGCAGCTACCAACAAAGGCGCGAGGA
ATCGACCAAAGGCTGTGTAAACCAATATACCAAGATCAGTCATGCTCTCCCTGATAATAGGATCGTTTTCTAAGTCATG
ACGGAGGGCTTCAGAACTATCGAGCGGTATAAGGTTACCGACAGCTTTGCTATATACCCCAAGGGCGTGAGTTGACAAT
GCCTTTGCATTTTTTTCTCCTTTCTCATGGAGGTCACGTTCAACGAATTCAGCTTGTATTTTCTTAATGAATTCGGGTG
ATGCTTTGTCCAAAAAAGCCTCGGTATGTTTTTTTCCTAAGAGGTGTGGCTTTGACTTACAAATATCTTTGAGAGCTTG
ACGTTTGTCTAATTTTTGATCAAGCGCTTCTGCTGGTGTATCGACAACATCGTCGAATATTTCTGCTAAGTTGTGAGCC
ACATTTATTAAACATCTATATTTCAAATAACCGATAATGATCACGATGTATGGGAGCAATATAGCGATAAATTGCAATA
ACTCCATTTTTTTATTTCTCTTTCAACCGGTAGTGGCCTCGGGCTAATGTGGTGAATTGATCTGCCTGAACGATCCTTT
TGTCATCAGCTCTATTAAGCGCGATTTTTGTGACTTCTTGCGTGTATAGATTATGGCCTTTGTTCTGTATGCAGCGCCA
ACTCTTGGAAATATCGATGGCTTTCTTCAGACATTGCTCATAGTCCTCGAAAGTGATACATTTTTTGGTCGCGGCTCTC
TTGACACCTTTTGCTTTGCGATCACCCCAACTCTTTTGTGAGACTCCTGTATGCAAAAGCCTTCGGTCTCAATGTGATG
AATGAAGTCACGATCTTACCGCCTAGCCTACCTTTATCAAGCCTACTACCTTCTTGTTTTTGCCGATGTGGAGAGGTCT
ATTATCATCTTTGCTATATCGTATCGAAGCGTGTCTTTACATCATCAGCAATATCCCGATAGAAGTCCTTTGTTCGAAT
GTGGTACACGAACGAGTCCGTGCCGTGTAACAGAGTTTGAGCTTGCTGCCGTACTTTGGCTGCATGTAGTCGTAGTGGA
ACTCATACATGACGGTTTTTGATTGATCCAAGATAGCTTGACCACACGGGCTTATTCATCTTAATACCCGTCCTACCCA
TCTCAATACCCATAAGATTCTTACCGAAACAAGTGCCGCTCTTGAAATTTGGTTGCATGGTCAGCTTCGTATATGCGGC
TTCATTCGTGGCTAGCTTGATGTTGCGGTGATTGCGTATATTATCCATGGTTTTTCCAAAGACCGAGAGATTCATAAAC
TTATAAGAACCCTTCTCGAACTCGTTTTTGGCGGCCGTTGTAAGCCTCGTGTTATGATCTATATAGTCCCGGAGCCATG
CACTATGTTGAAATTGGATAGCGCGGTGGACTTTTTTCAATACGAGGCCATGCTTAATAGCTTGATGAAGAGCCGATAT
ATGAACTACATACTTACGCTTGTGTTCGAGATTTGGTATGAGCTTTTCAACTCTGTGAATCATCTTGCGCTCCGGTAGG
AAGGGAAGCTCGTTGTGTTTGTCGTGGAGCTCCTTCGGGTAATCAACATCGACCTCCAGGAGGTACCCATGCTTGTTAT
CAGATACCAGCTTCTCAATCTTCTTTTCATTGATTATCTCCACATTTGATATCCATTTGAAACCATGGGTTGGGAGCTT
TTCCATCATCGCATAGCCATATAAATTGTTAGCATCCAAATATTGAAGATATGACGATTCTTCATTAGGATCATACTGA
TCAGCCATATATTTGTTATTCGCCTTGGCATATCGGTGTACAGCCTGGGTGATTCCACCTCTAATTCCCTTTTCAAACA
TCAGTAACATATCAGGATCCGTAAGGAGCTCCAGCCTTACACCCGTATACTTCAACGCTGCCTTCCATGCTAAGCCGGG
TGCGGAATAAAAATGAGCGGCATCGAGCGCATAATTAGCGTGGCATACTTCGCGGAAATTTTGAAAGATGTCGGCAAGT
AGTAGAACATCCGTCATTAAATACGCATCGTGGTAGTCGCCCATGGTAGTCTCTGGACCCTTCGGAGTGATGAAATTCT
ATACCTTCTGGGCATGAGCATAGTCATGATGGCTTATTCCCTTAATATTTAAATTGCTATAGAAGGCCTCTCTAGGTGG
AAGCTCAGTCTCTTTAAATCGTCGCCAGCCATCAATATACTCGTAGGGATAGACGCCTTTTCGAAGCATGAGCCGGAAT
AACTCTTCATTGCTAAAGTAGTATCTCATGGCTGGTGCATTGGCCTTCACTCGATCCTTGTCTAACTGCTTCGTGGTAC
TAGAGTCGCAATTTTTGCACCAAAATCTTGATACATACTCATCGTCAATGTTCTTAAAGTCCAAGCATGTATCTGCGCA
CTGTTGACATTTCATAGCTGCCGTGTTCATACCAATAAGATTAGATGCCAATTTCTCCAATAAAGAGGACATGAATCGA
CAGCTGTCTCTTTTATACTTGAGGTTGCAGGTATTGTGGGCTGCTCCTCGAAACAGCCCTGTGTAATGACAATGATCCC
GTTCTTTTCTATTTTTATCGTTGAATGGCTTCATGCATATATGGCAGGTATCCGCAGCATCATATTCATTCTTCTGATG
CTCAGTCAATGGCAGCATAGGCTTCTGGGGAAACAGCGAGTAAAGCCTTTTTACCTCGTCTTCCAGGTGTTGAACGAAT
AACTTTACGCATCCCTCACCCCTGCACTTGTATAGCGGATCAGGGGCCTCTCCATAAGCAAAGGTACTGTAGGTACACC
AGCCGCATGGTTCATGTTTGTTCAGCGTCTTAGTTTTTGTATCCTGAGCATTCTCTTTCATCGGGATCAGTAGGCTTTC
AAAGTCTGCGTATATGACGAAGGGTACTTTGAATTGCTGCTGACCATCTTGGTAGTATAGCCATTTTTCCTTCTCGCTG
GGCATCGTGATCTTTACCGCCTAGTTGTCTTTGCAGTAGGTATAATGATTATCGCGGGATTCCGTTGTCTGAAATCCCT
GTAAGCAACTCATACAAAAGTGCATCTTCCTAGTATTCCTAGATATCTCGCTACCTAATAATCGAGAAATATTTTTGAT
GGTTACGTAATGATTCCTCTTCTCATCGGTAAGCAGTAGCAGATTAACCTGCTTCTCTCTTTCATTAAATGTTGATCGT
CGCAAGATATTAAAGCTCCTTCCCGTCGCATACAATACGTTCACCGCGATGTCAGGATTGTTTCTTTCAAATTTTTTGA
TGTCTTTGATGGATGTTGGAAATTCAATGCCTTGCCAGTTATACCGCTCCGCATATGGCCGGAGCTTGCTAATCCTCTG
ATGATTTGTACAAATCTCTTCGTGATGTATGGCGGCGATAATCGCATATTTGAAACAATCCTCATCATCATTTATAGGA
TTTATGATCGCTTTTTTCATCGAGATCCATTTTGGTGTTTCGATATATGATGAGCCTCTCGTTAACTTCAATTTATGAA
AGTCTATATCCATGTTATTGATTCTACCGATACTAAAGTCACTTTTCGGTAAAGCGGGATTTTCCATATGCGTTCTAAT
TTGAGCAAAAATCGTATCCAGCGATTCATCCACGATGGTTCCTTTAAATATTGATGTCATATTGCTGTGAAAAACCTTG
TCTACTTCAATAAACTCGTTGGTGCCATCGATTGGTTTTTTCCACAAAATCTATAGGGAGCACTGTACCTTTGCAGAGC
CCATTTCCTCCACCTGGTTCTCGATCAAATTTTTCACATGTGATAGTATCATACCAAGATATCCATCAATATCTGTTCC
ATCTATGCCAGCTATACGATAACTCTTGAATGTCTTGTGTAATGCATGCTTGTGTTCCTGGGGCGTAAAATCTTGCTTC
GGTTGCTCTGAAGCATGATCCTCCTTTGCTTCTTCCTCGACCTCGCCAACTAGTGTCTTTTTGGCACCTTCATATAGTG
AAAGTATTCGTGTTTTTATCGATTTAAATGTTTCCTGCACAGGTCTTTTAATACTCTCCGGTATATAACCAGTAATCAG
ATCTGACCACTATCGCAGCTTACTCTTGATTATTGGACGTGTTCTCTTCAGCTCCTGACGTTCAAACTCCTTCATTTCC
TCGAATGTGGGTACATGTGACTCTATCTTACTCCTAATGGGACGAGTCTTTGCCATCTCTTGCCTTTCAAAAATATCCA
TCACGTCTGGTGTGAATGGGGTAGGAGTGGGTTCTAATAAAGCAACAAGGTCTACTTTGCGTAGCCTGTAGTATCCATG
TAGACCCCGCGACTTAGCAATAGCTCTTAATTCTATAACAGTCTTATCCATTTATTATATAATTTTTTGATTCCAACCA
ACAATTTTTTCCAGCACTGTCATGATAATTTTTACTCATATTCTGTATAATAGCATATAGAGCATATATGCTATTGTGC
ATGCGTTGATGACGTCATGTATTTATGGTATATATTATTATGTGTTGGTATTTAATGTATATATCATTTAATATTAGTA
TATGTTGGTTATTGGCATTTATATATCATTTTATATTATTTTGTGTTGGTGACTTGCATTATATATCATTTCATATTAT
TTTGTGTTGGTTATTGGCAGATGACTTATGGAATTTCCCTTTAATGTGCGTGCGCAGTGCCAGAACAGACATTTCTCTA
TCTCTAGAAAGAACTAATAATTTCTACTGATGCCAAGCTTCTTAGGCACTTGCCAAGTAGTAGAGCGAATCCCCTGTCT
CTTTCAATTTTCTGCATGTTAGCAGCAACCTGAAAAGCACCACCTGATTTAAGATTTAAAAGGATATTGTGCTGCGAAT
CTGCGGATTTCTCCACAAGCGTAGAAAGAACTCCGTCTTTATGGGTTCTTTGGAGAAAATCAGTCCATTTGGTCTCTAA
CTCATTCTCTTTGTCAGATATTTTGTTCTTTGTAAAAATAGAAGTTTAAGAGAAATAATCGAAAGCGAAAATGAAAAAT
ACATATGATACATATGAGATATCATACATAATACATACAAAAATACATATGATATATACCTGCAAAACTTGCCATGTAG
GTTTTAACCAATTACCGCTTGGTTTTCCTTTTAATCCTGTACACTTTTAATGGCTTCAAATAAGGCATAAGAAGATAAC
GTTTCTATCTTTCGTTATTAAAGCCTTACAATCGCCATACTTCCAGCTTGAATTTTTCTTCTTTGACGCTATATTAATT
GCTTGATTCGTTTGATAAATTCACCATTGGCATAGGACTTCAATATATCTGGATGCACAAGGTCATCACGCACAGAATT
AGGTATGTTTTTGTTGATTTTAATGAGGTGTTAGTGTCACCAACAAACCAGGAAAGTATCATTCGGTATGATACCGAAT
ATTACCGGTATGATCTTCTTTTGCGTCAGCTGATGCATTCCCATCCTCAGATTTTAACCACTCTTCAAATTTTGCTCTG
TTCTCGTGCGTGTCCATGTTAGTTGATTGAAAGAGTGGGGAACTTTCAGAAAACGTCTACATGTAAACAGAAATTGACC
TTTTTTGAGCTTCTGCCATTCCACACGGAGGAATATACCTAGGCACTAGTTTACAAATTGTACAGGGAAGTAGAAACAG
ATTTTGGTTAGCCAGGATTTGCGGTACCTTTGATTGCTTTCTTAAAAAAATCACGCAAAACACTATGCTCAAAGTAAGT
AAGTAATAGGCTCTAAAGCATTACGAATAAAGGCTGCTAGTTGAATAGGTGTGTCCTTTGTTAGTTTTCTTAACATTAT
CCTTAAACGTATTAATTTCATGAACGTGATAAAAAACGCACTCTTTGATTGGCCTAATTAGGTTTAATAGCACAAAGGT
GACCAAAAGGCATTTTTTTGCAATATAGTGGTTTTCTTATACTTATGGTAAAAAGTTTCACTTTATTTTGTCGTAAATA
ATTTCTTTATTTCTTGCCAATAAAACACTTAAAAAATGCTCATTTTTTCAATCAGTACTGTAATTTTTCATACATGCAC
CGCATAGGGCAAAAACATTCAAAATCGGGTGGCTAAAGCCAGACAAATATTTTCGCCCGACTTTGTATAAGGCGCAACT
TTGTGTGGGGTATAGAAACATATGCGTAAAAAAAGCTTAAATCATGCGTAGAATTAATCTTTAATTACGTAAAAATATG
TTTAAAGATCTTAGTATTTGGCATAGGGGAAGCTTTTAAAAAAACTGAGATAATGAAACAAATGCACGTTGGCACCTGA
GGGCGGTCATTTTCAGCCGGTCACGTGCGAGAATTTTTTTATTTTAATTTTAATTTTTTTTTTATTAACGGTTTATTCG
TAAACGAGTTTACATTGCCGTACACATATTTACAATTAAAGACAGGTCTATTTTGTAAGTTGTTCCCATATCTCTTTGT
TTTTTGCTATTTCAAGTGCTTCTATGATGTTAATGTTCAGCGTGTCTTTCAGTTTCTGATCCATCATTTTTAACCAAAT
TGTTTTCGGTCTTCATTTTGGTTTGTCGTAAGGTTGCATGGCGTATGTTATCGCTTGTTGTAGTGGTGTAGCTTTTTTG
CATTCTAGGCACTTTCCCGAACCACTTTAATCTTCTCTTGGCTATGTTATTAGACCATTTTGTAATGTGTGTTTTAGCA
TACAGATTTTCATTGCTTATGGCATTAAGCCATTTTCTGTTTAGAACAAATTCCCTAATTAATTTCCTGTGAAATACGT
CTATTTCTTCATTGATTGTTAATGTTATTGTCCATGTTTTTGTCCAGGAAGATAGGTTGAACGTATGTTTGTAAAGCAT
ATATTTTTGTCATAAATGTTATTCTTTTACTATTAAAGATGTGTTTTAATTTTTTTGCGGATGTTATAGCAAGCTGATT
TCTCCTATTGATGTCGTTTTTCGTATCCAATAGTGACCCTAGTAATTTGCATTTTTTCCATTTGTCGTCGCAGTTCTTG
TTACTGATTTTATATTCCTCTGTTTTGTCTTCATTTATTTGCAACCATCTTAATCTTAATTTTTCTGGTAGTTCACTTT
TGAATTTTTGTTTATTGCTGTAGTTTGACCTTATTTTACTGATATCATCTGCATATAGCATATTAATGTCTATGTGTTG
TTTTGATGTGATTTGTGAATAGTTGTGTTCTTTTTGGCGATCGGTGATTGTATTTGTAATGTTTTGACTATTTTCATAT
GTGTGGTCTTGTATTGGTGGTGTATAATTATTTTTGTCTGATTCGAGTGATTTTGCTAGATGAAAGGTAAATTCATTTG
CACTGGCACAATCATCTTGTGGTGCACCAGTATCGGTTAAAAAAAATATTCGCTTATGTATTGACCACATTTTGTTGCT
AATTTCACATTTAAGAGAATCTGAACTAGAGGTAATTCGTGTTTATTGATAACGGTGTCAAGGTCCTTTATTAACATTT
GATAGTTTATGCTGTCAAATGCCTTGTTTATTTTTAGGAGAATAAGATATACTGTTTCGTGTTTTGATGTTATTGTGTG
AGTGCTTTAGCGCTACCTAGTATGCTATAAACTCAAGTTTTTTGGGCCTAACCTTGTCCCCAAGGGTTGTTGCCTTTTT
GACATCGAGGCCTGTAGCAAAAAATAATATAACGGTTTTATATTGTCATATAACGGTTTTGACATCAGGCAACAAACCC
TTAGGACAAGAATGGTTTGGACCATGGTTGCAAATTGACGGTTATAGCAGGAAGTCATATGGTTTCAGTGTTGATGAAG
TCGAATAATAGTTTTTATATAATATAATAATAATATTATTAAGATATAGCTGGCAGCTTTTCGATAATTCCAAAAATTG
TGCGAATTGATAGTCCTACATCTATGGAGCATTCAAATCATAGAATCGATGATTGACGGCCCAAATTTCCGGCTTGCAA
AAAGGATTAAATGTCTTTTTCTTATGATATGGTTGATGAAGGGTCATACAACCCAGATTGTGTGTGGTTCTGTTTCTCG
AATATTAATAGGAAAAAGCTTTTCTAATTTCAAAATTAATGGAACTGCCACTATTTACGAAAATCAAAAGCAGTGATGC
TAATGAAAAGTTCAACACTCTTATCATTTTTTCAACACAATTGGATTTTCTGATTAATCCTTTCGAAGACCTTGGTGAT
AAAAAATTACATCAATAAAAAATCTTAAGTTGATATAAGAAGTTGATATAACAAATACACCAATTACCAACATCGTCCC
CAGGGCATCTTGTACCTTTTCTGACGTCCAGGACGGCGATTATGTTGACCAGTTATCATTACCTCATAAACATTATAAC
TTCAACGCTTAATTTTGCTTTGTTATGCAAACCAATAACAAAATGTAGGATTCACGAAATACTAATTCTAACTCTGCTG
TTATATAATTATCTCTTTGAAATTTCTTTGAACCCGTGTGAGCTTATTTTTAAGTAAAAGTAAAGCTATTTTTAGTGAA
TGTACGATGGCCCTCAGGTGTCACTTCTCTTCTTCGCTTTTTCATAACTTCTCTTCTGCATTTTGTGAATTCCCGTCAC
CAGTTTATTGATTCTATTCAGTTAGACACCTATGACTTTTAGTCAAGTTCCGCTTATGACCTCGAGATTAAGTGGTTAT
TTATTCTTATTTATACCACGAGGTCAGCTGGTGTGAAAAACCGAAAGCACGAGGACAGCTTGAAATAGTAACATGAAAA
AAAATTGTTATTGTGAAAAATTTGACGGTACCGAAAAAGATTGTGACACTCATCGGCTACGATGTTGGCCGAGAAGTGT
CATCAGTTGCGTTTCAAGTTTTAAAATTAAAATTATTTGAAATTTTGTTTTTACTTTGAAATCAAATTTGATGGTACCG
AAAAAAATTGAGACACTAATCGGCCACGATGTTGGCCGACAAATGTCATCAGTTGCGTTATAGAATATATTTCACTTTA
CATTTTTACTTCTCGAATTCATTTTATGCGTTGACACTCCGCGGCCACCATACTAATGTATTTAAAAATATATTTTTAG
AACTGTTCAGAAAACACTGTTCAATTAGCAGATGTGAAACGCGTAGTTGCTAAGGAGGATATATTTGACATCCTGCACA
GGGTACATTACTTGCAGATGAATCATTCAGGATACCTTAATACATTTAACAAGGTATGGTTGGCAATTCTGCTTACCTT
TAAAATTGTTAATATGAACTTAAACAATAATCAAAGATTTTTTTTTCCAGTTGAAAACTGAATACGTAAACTTGCCTCG
ATCTGCTGTTCAGAAGTTCGTTCAACTTTGTAGTACATGTACATTGAAACATCACCAAAATATTGTTGCACCTTTGAAA
CCGATAATTTCGAAAGGGTTTCTACAACGTATTCAGGTATGGATGACTCTGTAGACAATGTTTTTAATCAAGAACCATA
TGTATCATGTATTGTAACATATTATTAAATATAATTTCATTTCATTTTAGATCGATTTAATTGACATGTCAACCTCAGC
AGATGGTAGTTTCAAATGGATTGGTCATGTTGTTGACCATTTTAGTAAATTTCATGTTCTTTTTCCAATGGAGAAAAAA
GAAGCGTCTGAAGTTGCTTCCAATATGGTAGTTCATGTCTTTACGTATTTTGGCCTCCCATACATAATCCATTCAGACA
GAGGAAAGGAATTTGTGAACGAAATTATAAGGAACTTAGTGGAGCAATGGCCAGGCAGTTGCAATTTGATAAATGGCAA
AGCACGATGTCCATGGGTGCAAAGATTGGTTGAAAGAACTAATGCCTGTGTCAAGGATATGATATCATGCAAACATTTA
GTCAACTTGGTTTGACATTTAGTCAACTTGGTTTGACATTTAGTCAACTTGGTTTGACATTTAGTCAACTTGGTTTGAC
ATTTAGTCAACTTGGTTTGACATTTAGTCAACACGGTTTGACATTTAGTCAACTTGGCTTGACATCTAGTCAACTTGGT
TTGACATTTAGTCAACTTGGTTTGACATTTAGTCAACTTGGCTTGGCATTTAGTCAACTCGGTTTGACATTTAGTCAAC
TTGGTTTGACATTTAGTCAACTTGGTTTGACATTTAGTCAACTTGGTTTGACATTCAGTTAACTTGGTTTGACAATTAG
TCAACTTGGTTTGGCACTTAGACAACTTAGTTTAACATTCAGTCAACTTGGTTTGACATTTATGTCATTATACTGTGAC
TTGATAGTTGTTCTTTTTCTTAGATTCACTGAATACTATCTCATCGCGAGCTACAAAAAAAGTCCATTTGCAGTGATTT
TTGGGCAACTCCCTAACACCATGGAAATCACCAATCAATTCGGTCGATAGTGTATTACAGGAAGAGGATATCTCTGACT
TTCTAGAAGAAATAGATGATTTGGATGAGGCAGATAATGAAATAATACATGTTGATAATGACGGCGATGGTGATAATGA
ATATAGCGCTTCTACAGTTCCTCCTGTTCCTATGCCAAGACCTGTTCCACGAAAAGAAAAAGCACCGATGAAAAAACCG
GTACCTTCCCCACGGAAAGTAACAACACTGGTAAAAAGACCAGTGCCTGATCCCAGAGTGCGAAAGCACTTAGAGGCAC
AAAAAACAGACTTCTCCACAGATAGTGACATCGACTTTTTACCAGAGTTTATTTTGGGTGAAAATTCTCAGAAATCATC
AGAAGGTAGTCCTCCAAAGAAAATGAAACTTGAAACGCTTCTGGAAGAAGCAAAACAGTGGGATGAACAAGTTAAACCT
ATGCCCCAGAGTGTTTCTTCTAACGATGAAGCAGACGATGCAGAAAGCGATAGAAGTGACACTGATAATAATACAATAA
GTGATCAATCCAGACCTGAAGAAAGTTAACGTTGACTTTGAGGAACTGAAATCCTATGTGAAGGATAATATTTATCAGA
TTCTTAGCCTACCGTATGAGAAAGATAGCTTGCGGGATGATGTCGAATTACACGATTACTTGTTGCTGTATGACCAGGA
AAGTGAAGTTTTAAGGTTTTGTATTTATCAGGTAAAGCATTGATGGCATTTCTTGAGTTTTAAGAAACTGGAAAGAGCA
TTATAGAAGACTTAGAAACATCACCACGTAGAAAGGAGAACCGCAATGAAGTACGCAATACCGCAATGAAGCAACGCAA
TAAGAATGAAAAAACAGTTCTCAAAGAAAAAGCGGATTGTTGTTTGGACATTTGAAGTAGGTGATAATGTTGCTGTGAA
AGTCCCTAAAATTGATAGGGCATCTGAAATCTGAAATTGTTTCGTACCTTGGGAAAGTTGTGATTTTAAGTGAAAATGA
GGAGATTTCATTAGGCGAAGCCGCAAGACGTGATTCGATAAACCAGGAGTCAATAACGTTTTGTAATTGCAAAAAAAAA
TGTGTGTGACAAAATTGTGTCTGTGTAAAAAAAATGAAAAAAAATGTCACTCCAGATGTCACCAGGGGAAGAAATGTGG
AAACTCAAGTGAAGAAAAAAATAATGCATCGGTATCGCAGAAAAAACCTCTTCCTACATTTGGTGGATCATTGGTTCGC
GACAACGAAAGAGTTTATTTTTCAAATACTTGTCCAGTTGACAATTGGCTTGCTCTTATAAGCACTATAAGTAGAAGCA
AAAATATTTTGTTTAACAATTTGTTGGAATACACGTCTCTGCGAAGTAAAGAATTGGCCGAAGTGTTAGAGTTAGCAGC
ACTTAATGATTTCACGCAAGCGAAAATAAACCTGGCAGAGATGTGTGGAATTGAGGAATCGAATGCTACGTTAGACTTT
TTTGGCGACGAAACCAGCCGATTCACACGATTTCTGAAGTATCTTTTGGATTATGACATCCAGTCCAACTGCAGTAGTG
AGTTTTGTCAGTCAAAGAATCTTAGTCAAGCAGCCTCAAATGAACATTGGTGACAGTGCGAGTGCATCCTTATTCACAA
CTGCCGTCATTGAATGATTGGTTGGATCATTTGAGGCGCCATGTATGCGACCACTGGAAAAACCATTACCCAAAAGGAG
ATTCATCCATTGGAATAAAAATAGCTTGACGTGAGTGTTTTCGAATTATCCCTATTTTATAAATTGTCCATATTTCACC
ATGTGAATTTGATGTCTATTTTTAGAGGAAAAAGCAACCCGTGCTACAATGGAAAAAGATCCTATGATCCAAAAGATTT
AGATGTTTCCCACTTATTTTGCCAATATCTGTGAAAAGCTTTGATGGGACAGGATTAAAGAACATTCCGCGAGAAATCA
TCCTTCCGGAGGGAGAAAGGTAACTAAAATTGATAGTAAATTTGACAAGTTTGCAAAATTTAATCGACTCTCCATATTT
GTTTTACGCAAGTCATTAACTATTTCAGGTATAAGAATGCTATAAATTGTTTTATTATGATCACGTTCATAGTTATTTA
TTTCGAATTTCAGGTATACATGGATGGGCACTACGCTACACCGTAGAGGAAGCGTTTGAATATAGACGGCAAAGTCAAG
TTTTACGATTGCTTGAAGAACGGTCCAATTACGCCAAATTGGAAGAGTTTGTTGAAAGAATTTCAGCCACAACGCACTC
TTTTTGTACTTGAAATGTAAAATCCTTGTACATATATTTTAGCTTGAAAAATACCTCTTTTTACCTTTAAATGTCTCAG
CAAGCACTTAACCCTATTATGAACCCAATTTAGTCTTTTACCTTATTATCCAGACTTTAATAGATCGGGAACTTTACTA
AGTACAATGGAGCGAGTTAAATTGGTGCATGGGGTCAACTTAGTTTAAAAAAATAAATAATAACTCGAAATAGTTAACT
TGGTTTACTATAATGCGCGCAGGACTACTTGGTTTGAACCAACTTGACTTTTGGTCAACTTGGCTTAAATTCAACTCGG
TTTACAACATTCCCATGTACCAAGGGGTCAGCCTACTGTGACAATTAATTTTTAAACTTTCTCGGTAATCACGCCGGTA
CGGTTGTGCAACACGGTTTACCCGGACTAACTGCTCAGCCCGGTTTTAACAATGGACTGTTTCCTGTTTGTTTTTATTT
AAACAGAATCTGCGATAAAGTTTTTTCAACAGGGTATTATCCCTATACACCGTTTAACTGCACAAAGCGGTCAGCCCGG
TGTCACAATTAATCTTTTTACTTTCACAGGAATTTTTATTCCGCAATATAAAATAATGTTGAACGACTGTTGTTGCTAT
GGCGGGGTAACAACTCTGTTTTTATTTCAGCTATTGTTGCGGGAAAGTTATTTTTAGAAAAATATGTGACATTTGCAAC
ACTGCAATGGTGTATGCGCTGCACTTGATTTACGACATACTGCATACCTGTACTAAAGCGATCCACCTGATTGTGTGAC
ACAGTTTACGGCTCTTATGAAGCGCTCCACAGAGTGTTCAACGCCGGGTCACACCCTAGTCTATATTATAATACCCGTA
TACGTCTGTCCGTCTGTCTGTCTGTCACGCAAAATGGTAGCTTGGCTGCGCAAGTAGCGAGACGCACGCGATGCGGTAT
AAAAAAGACAGGCAAACCTGTGGATTTTTCCACCGGCTAACGACTAGTCTTATTAATTATGTAGTAAGATTATGCGTTC
ACACTGAACTTAATTTTGAAACGAAAGTCAACATTTTTGACTTAAGTATTAAGTGGACAGCGGGGAAATTTGAACTTTC
TCAAACTAACTTTTTAAAAAAATAAATAAACACCAAATCTTGTTCATACCCTAGTTTTCAACTCTCTCTCTTTTCTGAA
TATTTCCTTATATTCGTTGTCAGCTTTATCATAAAGACAGGTCAGGCAGTGCTTTCTCTGCTACTATTCCTATTTTAGA
TTTCATCACGTACAGTGGACTCTCTATAGCTCGAATCTTTCCTTAACTCGAACGATTTCGCTTACACGGTGGGAATTTC
CTAGCAAACTCACACAACTCTCTATTAATTGAACCCCTATAACTTGAATCTCTCCTTAACTCGAACGTTTTTTTGGTCT
CTTCGGGTATTTCCTCTCTATAACTCGAACGTCGCAACATGTATCTAGAACTTTATATGACACAAGCAGTTTTTTTGGC
ATTGTTTTGGTCCTGCAAATGTAATAGAGTAGATCACTAAAGGACTTAAATCAAACTGTTCAAAAAGATGTCCTTCATG
CAAGTCGTTGAGATAAAATATTTTTTTATTTTTTCAGTCTGTTCTTAGCCTACAGGGTCGAGATTTTATCCTGTACAAA
GAAAGATCTCGTTCCCATTCCGTATAAGGGAGACAAATTACGCTTAATTGGTTATTTATACAAAATTTATACAAAAACT
TCGAACTCTCTTTACCCGAACCTCTCCATAACTCGAACAGTTTCCGATTCTCCGTGGCTGTTCGAGGTATAGAGAGTCC
ACCGCACTATTATTTTCGTGTTTCGTCACTGTCGTTTTTTCTACTCGTGCAATGCTCTCATGAAAGCCAATCTCACTTT
GAGCATTAGCGGAAAAAACAAAAGATGTTTTTGTTGTTGAATAAACTCATGTTAAACGCATGATTTTAATATCAAAACT
TTTTTATATTAAACGCATGCATAAACATATGTTTATTGCATGTAAAATCGTCATGCGTTCATTTTTAGCATTCCCACCT
ATCAACTTTACCTTTTAAAATAGCATATGTTTATCAATAAACGCATTGGTGGGAACCAGGCTTAATGCAAATTGTAATG
CAAGTAGAAGGCGTTTGTAAATAACTTTGTGGCTACACGTGACAGGACTAGTAGGAACAAACTTTAAAAACCTTTGCGG
CCTTTCTACTTAGCGTCGCAGCCGGAATTACCCATGCAGATGCCGGCATGTTAAAAAGACAGGCTAGCGAAATAAAGAA
ATCAGTTTCACTGCTTTGTCTAAATAAGTTTTTGTCTTTATAGAATTCGGAAAATAAATAGCAAGACTAAACCTAAAGT
TAAGTACCTGTAACGTAACAGAACCTTTACACGAAACTGCTGTAATAAAACTTGAAGACGCCGTTCAAATGTTGTCTAG
GCCACGACGATTTCATAAAAATCTCGTAAAAACATTCTTTATTATGTAGAATTCGTTAAAAAAGTCACTTCCTTAATAA
AGTATAATGGTGTGTGAGTAATAAAATTAATAGCTCATTAAAAATTTGAAATATTCAGAAAATAAGTGGCCTCGTTGAA
AGGCGAATGAGATGCATAACCCTGATGATAGCTACGCTGGATAAATTAGCCAAATTCATAGAAGCATATATTTCACGGA
AATATAAATAGTCGTTTTACAAATATTTTTTTTTCGGTCAAATTCTACTTTGAATACTAAACGTGCTTTCTGTTCGATT
CTTCGTAGTGGACAGGTCTGCGATGGTGGAAACTTGTAAACAATTGTTCAAGTCTTTTCTCTTTTTCGTTTTTCTCATC
GACGAAAAATAGAGTAGGGGATTTATAATAGAATTAATAAAAGCAAGTGTAAACAGGCAATATTCTAAGTCTCTCATAT
TGTCCCAGTCAAGGAAAACACCAGTAGCCTTAACTATGCTGTATGTTGCTATTGGAAACCAGCAAATAATAAACACGAT
AACAGCTCTTAATGCAATCTTAAAAAGTCGCAGTTCAAACTCAGACGATGAGCCTCTTGCAGTTGGACAAGAGACACGT
GTTGTTATGGTATCCTTCACAGAGTCATATTTACAAACAGCATTGCCATCGTCGTGGATGGAACTCGCATAAGATCCTA
AGCGTTCATGCCGCTCCTTAACATTTCTCAGTATTGAGTAGTAGGAAAAAAAGAATAAGGTTGTAGCAGGATAAACAAT
GACTGCGAACAACAACATTTCAAATTGATCGAACTTCTCAGAATTCAAATTGAACATTAATGCACAATATGTTACGGTA
ACAATTGCGATAGACAGGAGCCATACCAGAATACACATTCTGATCGTATGTCTGCTTAGTATAGTTCTATACATGGACG
GCTTCTTCACTGCCAACCAGCGCATCAATGTCATCGTCATCAGATTAAAAACAGATGCAAAGAGTGATAACCTAAGTAA
ATAAAACTGAATAATATCGATCCCTTTCTGCAAATCATCATTGTGGGGATAGTGAGTTGTGCGGATGTAATGCAACACC
TTCACTAAACCAATACTAAACCCGACCAAAATGTCAGATAATGTTAGGTTGAAAATAAACAATATTGAACAAGTTTTTT
TCTTTAATTTACCACTGTTTGTAATAATGAACACTTCCAATACATTTAACGTGATAATCACAGCAGCCGTGAAGGGACT
AATGTAAGTATATATAAATTCGTTTACAACCATTTTCAAATTCCTTATTTTTGAATTCAACAGCATTCGTTAGTCACGT
TTATATGGGGAAACAATTTCACCAGGTGTGTTTTTGTAACCAAAGTAAAAAATCAAACATTTAAACTCTATCTTCTAAC
GATTTCATGCCGCACTGAATGAAATTCTCACACAAGATGTATTGTAGTCAAATATCTTCAACAACCAAACATAATAAGT
TTCGTAAACAAAAAATATTTCTTGAAAAATGTTATGTTAACATCAAAGGTTGAATATCACTAACAATTTATAAATCATA
AAATCTACCCATAATATCATATTGTACATGCACATTGACAATTTTTGCTTTCCCTCTTAACACGTACTTATCGCTAATA
GCCAACCACTTGTCAAGATTCTTGTTTAGTAATGTTCTACTCCGATAAAAGAATTACAGCAATCTATGGTTTGAGATAA
TTAGAAAAAGAAGTGATTAGTCATACCACTTTGTGTCGGTCTTCTTAAACAAGTGAACAAAACAGATTTATTTTGTTTT
TCGTAATCAAAAAGGTGACATCCAAATGACGTCTCCTCAGTTAATTACAGTTTTTCTCTTTCATCATTTAAGATTACAA
TGCGGTAGCAAACAGCATGGTACTAAACAGAAAAAGGCGATGCAAAATAACTCATTGAGATGTTACAATGTAAAAATCC
GTGTATTTCAACAACAAAAGCTAAAAAATAAAAAAAGATAAAAAAAAATAATAAAAAAAAGAAAAACAAGAGTTTTGAA
AGTACTTTATCACGTACTCATTAAAATTACTAATGTTCTTATTTTGTCAAAATTTTAATTAAAAGAAATCAAAAACACC
ACCTCTTCGTTTTTTATATAAAAAAAACTGTGTCAATTATACGATATGTGTAAAACTAGAACGATTTTATTTCGCCTAA
TAAAACAGAACATTGTAAATTCGACATGGATAGGTAATTTTACAAACGATATGCGCAATGTTACACGCTTTTTTGTAAA
AATATCAAAGTTATAACCAGGGGGGGGGGGCGTAGATTTAGTTCTCTTGTGTTTTTTAAAAAAAGACTATTGTTTTTAA
CCTAAAATCCCTGCCTTATTTTTTTAAAAAGCGTATTCTTATAAAAGAAAAAAGACTAGCCGAGAACGCATTTTTTTTT
TTAAAAAAGCTAACTTTAATGGACGAAACAACACTTTCGGTTTCATTTGCGTTATATGACTTTTTGTTGTGTCCATTTG
AAAATGCACAACATCTATCCGGCACATGTTATTATGCACAAAAATCACACTCATGATAGAACAAATCCGCCTATCTTAT
ATACTTTACACAGCGACTTCTTGTCTATCATCTAATGAAAACATAGTCTAACTGCTTTTGTTTTGCTATTTCTATTCTT
TTCGTCACATCCAACAATAGTAATTGTGAGCTCATTGGCTAATTATTTTACAGTCATAGTAATTAATTGAATACATAGT
TTAGAAAAAACAGCATAAACAGCAGAAAGAATTAGTACCTTGTACAAACACTTTAAATGGTAAAAACGTCTGCCATGCA
AAACTGTGCTCTGCAAGTAGGACATGGTGCAAAAGAAGATAGCCAACCAGATTGAAGATTTTGATCTTGACGACTGGCA
AACCATCTACCCATGCACTCCAAGCACCACATTGGACGACAGTAACACTGTTGACACTCTCCATCGCCCTGTTCACCAC
AACGCTTCATCAATTTAATGTTAGCGGTTTTAACCATGCAGCCAATACAGTTTTCAATTTCCTGAAATCACAATTGTTT
TGTCTCTCTTTATTAATCAGACGACATTAGCACATAAGCTTTGTGTCAGAAACTATCAATTCAAAAACAATTTTCAGCA
TTTTACCTCACAATGGTGTTCTCCCTAAGGACAGCGAATTTTTAATGTAATTAATTTTGGTCAGTAGATTGTAGTAGTA
GCTTAGTAGATTACATAAAAAACAAAAACAGAAATTTGGAGAGATAGCTCACACCAAACATATAAAATATTGTAAAGTT
TTGTTATAACATCTTGTTTTGTTTACGAAATTTGTGGTACAAAATTGTAATTATAAAATCAACCAAAATATTGTTATAA
AAATCGGCCGATGCAAGAAAAGAACTTGCACAGGAATGTTAAATACACTCTATCAGATGAACAATAATACGTTATAATA
ATAAGTGTGTATTTTATAATGGAAATAAATGAGCAACGAAAACTTCTATTCATTTCATGCATTATGCATTGGGCATTGT
TTTTCTAAATATTGTTGACATTCAAGAAGTTTCTTTCATTTGTCAGTGAATTTAGCTTTATAACCTAAAAATTCTTTTA
ATTTAAAGTAAATTTTAAGTATCACTTTATAAATACTTTCTCAGTTTTATCAATACCTCAAACCAAAAGCGCTTTCTTG
ATCAAATTTAATGCCAAATCATTTAGGATGCTGCGCAGCCACCCTTTTGGATTATTTGCGAATTTTTCTGTAAGTTTAT
GTTGTTAGGGATGTGTCCAGAACAAATTTCAGCTTGTTTCTATTTTTATGAGGCTTTTCGCAGCCAACGATGCATTTTA
TTTTCTTAAGAAAAAAAACCCTCCGTCTGAAGGCATACCATTTAACTTTTGTCAGGTTAAAATTAAAACTTCACTTAGT
TTTCTCTTTAGACATAAAAGAAGTTCGTTGATTTTTACATTTCGTGTTCATTGATATTTATTTTCTGAGACTGTTTTAG
ATCACCAATAATATTTCTTGACTTTTCTTATATTTCAGACACAACAGAAACCCTGTTTATACATATCATGGCATCTTTT
TTATTACAAATAAAACAAAGTAAAAGCTTTCTTACATTTTGGCCGATTTGTGGGATCTCGATTGTACCATTGTGTGAAA
CTTGTTGTTTAAATGCTTCCAAAAAACGGTCGCTTATGGTTTGTTGAATCACAACACTCCTTACATTTCTTATTGGTGC
ATTGAGTCGGTCTTTTAACTCACTGTATTCCAGCGCATTTAAATGTAATGTAAATGTCTGTTCATGAGGTGCAATACTT
GAAACACTTAAGTGAATATACTGAGCTGCTTGATTAGTATCATGACTATACTGGAACTCCTCACTTTTTAAGATGGACA
AATGAGAACCAGTTTGTTGAGCAATGTATACTTTATATGCAGTGCACTTGAGTATCCATGAGTCTGTGACGTAAATGCT
CGTACCTCCCATTATTGAAGAATACTTTTCCAATCTTCTGAATTCTAGATTGATTTGAGCAGCCACACCTCTCCAAGGT
GTGCCATATTTTTTTAAATCGTTCACAAGTGGATGATAGTTATATTTAGAGTAAGTCCATAAGAGTCCCAATGCTAGAC
CACATAAAGCCGCACCAAAACAACACAATGCGAACAGTAAGGCAAAGGAAGATAACTGCGTAAACTTGAAAAGCTGCAA
TTCTGGAGATACAACTGTCAAGCCAATGTAGTACACTATAAACAGATGTCAAAGAGATTATTTAAATCGATATGTTTAT
AATATTTTAACTTTTTAGGCACTTTGTCAATGTAACAAATTAAGGTCATAAAAAGTAGTTGATTTTCTAAGTTGTAACG
CATATACAAAATAAAATAAACAAAATGTTACACATGTGCTTGCATTTGTAAAGAAAAAAAAATGACCTTATGTGCTATG
ATAAGAATTTTTTTGACATCTTAAAATATTTTTCAAAATTGTTTTTAATTGTAAGTTGCAGTAGTTTATCAGTCCTTTC
AGAACTACATAATTTAACTAAATTTTAATTGTTATAAATGCCAAGCCTAAAACAGGAAGCGTTACACGTTTGGCTCGAC
ACATTGCTTTTATGAGAAAAAAAGAAACATTATAATTTAAAATTAAACATCTTGTAACCATTTGAACTTGAGACACCCA
AAGTAAAGCAGCGTTTAATTCTTGCGTACGCAGCTGGAACATAGAGGCGAAGGTCTGGGACGAAGTTATAAGTGCAATC
CATTGGACGAAACTAGCACATGATAGTCTCATTTTCTCAAGATAGTTTTGACAAATAGCAAGAGAGATCTCCAAAATTG
TAAGACAAAAACAAAGAAAGAGAACTGGGTACGAAGTTTCGAGACAAAATAAAACATGGCTACCAAGCAACGATTTGTT
GTGGTTTGGTTTTTGTTTGCGATTTTTCGTTGCAGATTTGGGATTTATATTTACTTGTTGTTAAAATTTCTCAATAAAG
TAACCAGTAGAAGTAAGTATGAAAAATGAAACATAGTCTTGTGGCTAACAACGATAAACGCTACAAGAACCAGCATTGA
CTGTAAATATACAGCATCGTTTTTAAAGTCGAATTACCTATCACAATAAGTTTAATAACTTCAGTAAGAAATAGACTTT
CAATGAGAGAACGCCAGAGAATGCTATACCAACTATATCCCCTGGGATACACATTTTCTACCAATAAAAACACAAAGGA
ACACAAATGAACAGATTATCTACTTTCGCTTGAAGTTTCTGGTGTAGAGGTGAATTTAGGTTCGTTACGATTTCACTTC
AATTTCTAATAAAAAGAAAGCTTTTTGCTACTCTTATTATTTTCTAGATTATACAACTGGATGTAGCAATAAGCCTTTT
TCAATATCGCCTTTTTATGATCAGCGGTAGTGGTAGTGTGACAAAAAATATGCATATTTTTATATATCAAGAGCGTATT
CATGGCAACTTTATTATTGGCTAGCTAGCTAGCCAGCTATAGCCAACAAGCATATTGTTTCTTACTCCTCCTAAAAGTT
TATATTGTATACTGTAAAGTCTATTATGTTTACCTAGTTTATTAAAACTCCATATAACTTATATTCTCCTAAAAAATGT
ATCTAGCTTTTCATCCTAGCCAGATATAATAGGTAGAATGTTATAGCTAACTAGCTATGCACACAGGGATAACGTGTTG
CCAGCTATGTATAGTTATTATTGTCAGACTACCCTGCTAATATGCTTTTACCTTTCCAGGTAGTATACATTTATAATAA
ACATATTTTGGCTCAACCCAGTGTACTCAGTAATCAAATTGTTGATCGTTTTGATTTGTCTCTTCAGATTCATATTGGT
ATTGCAGGTTTATCATTTCTTGAACATGTTCAAGAAATGAGAAACCTATAATACTAACTACAAATAGTTTGTTGGTATG
ATATCGGTTCTGACATAATCAATTTTTTTCAGAAAATAAAGACACCACTGAATATGCTGTTGTTCTTACAAAAAAGTTT
TTGTCACAGCTTACACATTTACAGCTCTCTTTATAGCTCCCTTCTCTAAAAAAATAGATTCAAGGTTCTTAAAATTGCT
CTTATTCTCTTTGAAATTACCTTGATAGAGGAAGATTAGGCCTCTATCAACAATTTTATAATGACGGTGGTAAACTTGT
AAGGCTATGGTGTCTGGGTTTCATTTATTAGTTGCGGGGCTATCTATATTGAAAACTTTCTTAACTTTTTTAGGCCACC
AGGTTAATTTATTGTGGTAAATCGATCAAGTATTAAACATATGTTAGGGAGTACTGCCCAGCTTAACTGGCCAAATTTG
TTATTGCATTGACACAACATGTGGTCTAAAACAAATCATGACTGGTTTATTTATCTACAATTCTCTTAGCGTTTGAAAT
AATCAGTTTCCACCCTAAATGACTATTTATTATTATTTGATCAAAATATATAGTTTTCTTTATAAAAATCTATTGTTAT
CTTACAGTAGAATGTTTAAATTCGGAAACCCAAGTTTCAAAAAATATACAAAAATTTTTAATTCCGTTTTAAATTATTA
ATTTTATCAGATTTGTCTAACAAGAGCACCTTGTAAAAAATTATTTTTACGTAATTTCTTTTTGACATTTGCTTTTAGG
TAAAATAAATGACAATACCATAGTTATATATACCTGACGTAGGATAACAACATAGAAATAAAATTATATCGCTAGTTAT
TGACAGAACATTTTTTGTATTTAAAAAACAACATCAATTATCTGCAGCTAGTTGCAACTGTAGCTTTCTTACAGGCCAT
ATTTTTAAAAAAATCAAGGCTCAAGGGTACTTAATGCTTTTACCCTGGATGATTGCATTACTCATTACTACATTTTGTT
GAATATATACCATGATAAAGACCAATATTCAGTCTACCACCAACCCAACATACTCAGGACAGCCAAGTCTTTATGTTAT
TTACAGATGTTTTAAAAAATCAAATATATCCAATAACAAAGAATAAAGTGTGCATATATTTCTTTTACCAAAAGTTCAT
AATTATGACAAGTTAATTTAAGAAATAATAAAGGTAAACAAATATCACTTTGCTGGAAAATTGTCTCTAAACTAACCTC
GTTTTCACGTTAGTATGCTTATTCCGGCTATGCATTTCGCAGAATGGAAAAGGATATTGAAATAGGCTTTTATTGTTTT
GGAAAAAAAGAAGTCCTTATCACATCACGCAAAGTTCACTAGTTACCAGTCTGTTTTTAAGAACTAATACAATTTTTAT
TTATATCAAAGTTTATAACGAAATTTTTTATACTCTTTGTGTGAAATGTAATCCATGGTGTGTAGTTTGTGAACAAATC
CTTTACGTTTAAGGCCTGATATATTCAGGGCGGAATTCAACCCGCTTTTAATATCTTGGCAACTACTTGATCATGTACA
ATATTGAAAGGGACTAAAGAAAACGAAATAAGCTTAAAGTGTCAAACAATATCAGCAGTTTAAAAAAGCACTGTACATT
TTGCATCAAATACAACTTATATAACTACAGCAAAAATTGAAATAATGACTTGAAGCTTGGTAGACGTGTTTTACTTCAG
TTGAATGAAATGGAACTAAAAACATCTTCACTACTATCATAGTTCTGGACTTCTTGATTTTAGCCGTTTTCAGAGACGC
CGATAATTGATTTTTGACTGCATATCGCTTTCAACAAAGATACATGAACAGAAAACATTAAGACCAATTCTCATGACTG
AAATAAGTCAGAGAAGGTCTAAATAAAATGTGTGTCACAGGTTGTGTAACGCACTTTTCTATTTGGCAATATTTGGAAG
GTGCAAAATAATTTCATGAAATATTTCTTTTCAACTCACAAAAAGCCAACATGGCAAAATAAACATTCTGCCCTGAATA
TTTTTAAATTCTGTTGCTGGATACCCTAAAAAAACTCAATTCAAATCTTCACCATAAAGCAGCTTTCTGAACAGCAGAC
AGGTTGATTTTACCTGCCTGGAGATGCAACTGTAGCGAAAGACTGTGGATTGTGTTTTAATGCAATCTGAAGTGTTTGA
ACTGTTTTTTACATACTATGACTGATTATTAGAAATATCTTAAACGTTGCGATCAAGCATGGACATTGTGACAATCACA
ATCCCAGCCCTCGAAATTAGCGTCAGCAATCGGGAATTGCCGTCGCAATTGCTGGCGCGGTTTCATTTCGCGACGGCAA
AAAACTGCCAAGGCTAATCTTTGCTGCGCGCTTATTTTGCGGTAGAAAAGTGGGGAACGTTTTGAATCGTGAACCCTAA
ACACAATGATCGAGCGTCTACGTATAGCGACTCTCCCAATCTTAACTTCCTTTTCTACATGTTCGAAATAGTATGTATG
ACTATACTGTCATTTTTATAAATTTATCGTTTATTTTTCAGGTCATCACAAGCAAATAGGCAAAAATATGCTTCGTTTT
CAAATTACAAAAAATCTTTTCGAAAATTTCAGCTACATTTTAACAACATTTATGCAAACAAATGTTTTTTACCGCACGT
GGTTTTCGTTTTTAAAATTGATTGAATAACACTTGCGGCATAAAGAAAACCCATTAAATTTAGACCTGCTATGGATTCC
AATTGCTTTGTCGAATGAAGAAATTATCTACAATTAAATCCACGATAAAATGTCTGTTCCGCCTGTAAGTGCAGTTTTG
CAGACTAAATTCACCCGTGCTCCGGCATTAGTTAAAAACATAACCATGTAGTTTTTCTATTATTATCTTGAAGAATGTT
TGACTAGAAAGAAATGGTACATTTAGATTAATATATCTTGTTCTCCCCCCTAAGTTCAAACTGTTCATAACAAAATAAA
ATAAGCCAGATCAGCTATCAGTCCTTTCAGTTATGATCTGGTAAAATAACATGTCGTCAAGGTTGGCTAGATCATTCTG
TCAGTCCTTTCCTATTATGATCTAACAACCGTCGGAGGGCAAGGGGCAACTTCTGGGACGGGGCTGACGTGCTCGGTTG
GGCTGGCATGCTTGAGTCACTGGGCGTGTCAGGATTCGAAGGTGGAACGTCATGTGTAGGTTGTTGCTCGTCCGTTAAT
GTAGGTTGCGTCTGGGACATCGTGATGACTGGTGCGGTGTTCTTCGAGGGTGGGGGTTTTACATAACGGAAGTCTTGGA
TGGGATGTCCACGTCCTTCTTTCTGCACAGCAGGGATGAATTTTCTTAGGAATTTCCGATTCCGCATAGTGGGACGACC
AGAACCATCCATACGAACAACATATTGGTCGAATTGATATACTTCAACAATCTTTTCAACGGATTGGGTCCAACTTGGT
TTTGGACTCTTACATGGTCGCCAACTTGAAGCTGCGGTCGTCTCGTGTGCTCCGTCCAACGTTCTGCTGCGTGCATATG
TCGATTGCAGAGAGCTTCTTCGCGTTTGTTTAACGTGTCAACCCATGTTGGATGTGGTTGGTAGCGACCAGGTTGAATT
GGAATGAAGTCTCGGATTGGCCTCCCAAATAAGCACATGGCGGGTGACAGTCCGGTTGTTGGATCTGGGCAATTACGAT
ATTGTAGGATGGCTCTCTGCACCTTGTCTGTGTCCAAATTGCCGTTGGGTCCGGTGTTTTCTGAGATGAGCCTTTTTGC
CGTCTTGACACCGATTTCTGCTCTGCAATTGGAATGTGGGAAGGCTACTAAAGACAAACGTTGATTGACTCCCCAGTTC
TTTAGGAAAGTCGTGGTGGTACTTGATGTAAATTCGGGTCCCTCATCAGATGATAGCTCGTCAGGATTTCTGTAGGTGG
AAAATTGTCGACGTAGACAGTCTATCAGACCTTTTGATCCCTCCCGAGCACGTTCGATGATCGGCCAGTTCGAATATCT
GTCCACTGCTACCAAATAATGGGAACCTACGTACTGGAAGAAATCAGCACAAAGGAGCTGGAACTGGTATTCCGGTGCT
GGAGTCGGATATGGTGGTGCACTCGGTTGAGATGGGGCATTCCTGTTGCAGGCGTTGCAATTGTCTTGTTGATGATGAA
TTGACTTGCTGATGCCTGGCCAGAAGATTGTAGATTTGGCACGGAAAAGCATCATGCCAGAGCCTTGATGTGCAGAATG
TAGCGAGTCCAAAATTTGATCTCTCAGCGAAAGGTGGAATTACGATACGATCATTATACATTATGACTCCATCAACATA
ATGGATGTCGTCTATGTACTGAAAGTATTGTTGGACGTCCTGTGGCAAGTACTCTCTTTTGTTGGGGAAGCCATCTTCC
AATGCTTTGATGAGGTGAATCATGGAGACACTGCTTTTTGTGGCAACTTTCACCATATCCCATGTTACTGCTTGGAGCT
GGGAGCTAATCGACATGATTTCATCAGGTTCTTCTTCTTCAACGTCATCGGGTGCATTGCCAACAGGGTACCTTGAAAA
TGCGTTTGAGATGATATTCTTCAGATCCTAGATGTGCGTTATCTTGAACCTGAATAGCAGTGTCTTTTCCTTGAGGTCT
CTAAGGCGAGAATTAGGTATGTCATCCAGTGACCTGTCACCAAAAATCTTGAGGAGTGGTTTATGGTCAGTGTTTACAA
TCAGGTCTGAGCACCCAAGGGTGAAATACCTCGTCTTCTCCAGTGTGTCGACAACTGCCAATGCCTCTGCAACAATTGG
ATAGTAGTTTGCTTCTGATTTGCTTGTAAATCTACTCCCAGTTAGTGCGATTCTCCATCCATCACGGCAGCATGAGGGT
TTCGAGCTGTCGCACTGAAATTGTTTCTGCAGAAGCCAGTATCCAACGCCTTTCTTCGACCAGTCGGTGGCTAAGCATG
TTGGTTTGTTCTTGTCAAAAATGGTAATGCCTTCTTCTATTTGGCTAATGATGATGGTCTTGGATAGTTTGAACGTCTC
GTCGAGTTGCTTGGTCCAGATAAACGGTGTGTTTGGGCGTAGTATATGTCTGAAGGGTTGGAGTACTTCTGCAGAGGAA
AATGCATAAGATACAAGATTGATCAGGCCAAACCAAGATCTGATGTCGTGGATATTGCGAGGCGTCAGGAAGTCTTCGA
TTGCCTCAAAGAATCTTCGACATGGTTTGACACTGTCCAGCGTTATCTCAAAGGCAGCAAACGTAACACAATCTTGTGC
GAATTGAAATTTTTCTGGGTTGAGAGTGATCCCATGCTTTCCACAGAGATCCAAATAGTTGACAGCTTGATGGAAGCTG
ACCTCAATGCTATCTCCCACAATAAGGAGTCATCAATACATTTCGTCAGATTGGGGACCCCTGAGACAATCTCGTCTAA
TCTTCTTGTGTATCCATCTCCGGAAGCGATGTAGCCTTATGGAGCTACCTTGTATCTGTACCTTCCCAAAGGGGTAATG
AAGGTGGTCTGGTGTCGATCCTTGGGGTCAAGTGGGATGCTGTGGTAGCCATTCCAGCAGTCGAAAACCGTTTCTTCCC
TAGTTGCGTCAGCATGAGTGCCTGAAAGTCGACTGTTCATCGAGGGGTGCAATCTTTCTTTGCATATATCACCATTCTG
TGACACCAAGTTACTGGTTCCCCTATCGGGACTGGTTCAATCACTCCCAGTCTGATGTCTTGGTCTAGTCCAGCCTTGA
CGTCTTCCTGCCAATGAACGGGGACAGGTACAGGAGTGTGATGGGCTGTTGGTGATGCTGATGGGTCAATCATTAAGTG
GAGTGGTTTTGTGTCCACCATAGGCAAGGGGTCATGACTGCATGTGTTGAACGTGCTGGAGCTGTAATGGTCCACAAGC
CAGTCTTGAATTTTTGCTCTGTTTTCTTCTGTCCCTGGGAAGGGTAGCTTTGTCGGCTTTGAAGGTGGCATCTCCCTTG
TGAGACACTCACAATTGGATGTGAAGGCGCTATTTGGAGGTTGATCTGTTGTAGGTGATATTTCCGAAATGGAGTCAGG
TGATGGCTCATGGAAATCTTCTTCTTCTTCTTGAATTGCACCAACTTCACCAATTGTGGGAAAGGTGTCTGAGATTATA
CCAAGCTCTTTACATGCTTGTCTGCTGAGGTTAAACCGGTCAGTTACTTCAGTTGCATAAACGATTTGTCTTGTTTCTT
TTGTGTCACCGTTTGCTAAATCGCCTTTGATGATGAGGAAGGCTGCTCCAATGACTGGGACTTTGGTTTCGTTGCCTGC
TTTAATTCTTATTGTGGCTGGTATCAGATCTTCCCTTCCTGGTCCCAATCTCCTCAGCTGTCTGATGCCGATGACACAA
TTCTGGCTTCCTGCGTCCGCCATCTCATCACATGGTGAGTCTTTCTTTGGGCTTACATTGAGTTCGTAGCCCAGTCTTT
TGTAATCTTCTAACTTTCAACCTGGTGTAAGGTTGTAGCTCAGAGTGTCTCTTGACCCAGTATTGGTGTACAAGTGGTG
TTCGAGAGCAGTTGATGAGGACAACGCAGCGCTGTAGTCGTAGGATGATGCGCACAAGAGTGAACATGACTCTAATGCT
GATGCTTCAACTGTTGTTTTTTCTTTTTGTCTACAGACAGTAGCCAAATGGTGTTTCTTTTGACAGAAGTCACAGACTT
TGTTGAAGTCTGGGCATTTGATCTTTCTCACTCCCATGGGTGAGTCCTTTCTTGCCACAGTAGTTGCATGGTCCAGATC
CATCCTTTAGTTGCTCCCGTTGATTTCTTCTGTATTGACTGAGACCGGCTGTTTGAGAGTCGTGGAGACGGTTTGTGGA
ACATCTCCCTGCCTCCTTCTTCTCCACAAATTGAAGGACTTCTTCAAAAGACACATTTTGGTTTGCGTCACTGAGAAGG
TCAAGTTGAATGTCGTGATCAGAAAGTCCCTGGACCACAACGTCACGAAGGATTTCATTGCTGTAGTTGATCTCTCTGC
CACATTGAAAATTCAGCATGTATTTGCATACGTTTGCCTGCCCCTTGATGCGGGCGGCAAAGGAATTGGATCGGCTCAT
CCCGATCCTGTCGCATTTCGTTCAGGGTGACTCTGGCCACCATCACCTTTTCTTCCCTGACTGCTAAGGTTTTAATAGC
AGCCAGGACTTCTTCTTGTAACTTTCCAGTAAGTGACCCGCCTGACAGACGAGTTAAGTCTTTTCGTAGCTCCTCCTCG
CAACACTCAAGGAGCTGTATTACAAGTTCAGGACCATTGATTTTTGTGGCTGTGATGTAGTCTTGCCAGCGAACAGTGA
AATACGACCAGTCTTCACTGGAACCACCAGTTGTAATTGTTGGTTGCTTTACTTTATCTACACGAGCGGTCTCTCGTGT
ACCAGGAGTTTGTTGATTGTGAGCACCAGAGGCATGAATTTGCAGGAGTGTGGATGCAAGTACCGCTTCAGTATCTGCT
GTTGAAAAATCACATTGTGGGTAGGGACATGCTACCACAACCATGGTGGCAACGTGCCAAATTGAAGGAAATAGTAACT
CTCTGACCTGTAGGATTTGGGTCTAACCCGATGTGTCAAATTTTTGTCTTGATAACGTTGTAGTTGTTGATCCAGGGGG
CGTAAACGAGTCTTGATTACGAGTAAAGAATAAGGCAAAAACTATATACCTGTATGGTTCGGGACTAACCCGATCTGAT
GAAAGCTTGGGGTGGCAATAAGTTGCCAGTTGCTGGACCAACAGTGAGAGTAAACTGAAGAGAGCAGAGGTGCCAGTGG
AAAGCAGAGTGGCCAGTGATTAGCAGAGTTGCCAGTGGATAGGAGATTTGACAGTGGATAGCAGAGTTGTCAATGGATA
CTTACTTACTTTGAATACTTTGAAGTAGATTTTGTGAGATCTTCACGCATCCAACTCGGCGAGTCCAATGCTCATCATG
TCAATGATGCTGTTCGTGTTGGCCTTTCGAAACTGAACATAATTTGGTATCAGTGGCTCATCAGGAACAGTAGCAAGAA
AGCAACCCAACTTCGACTTGAAACAGTCTATGCTGCAATCAGATAGGTTGCGTATTGCTTTTGGTAGACCATTAAACAA
TCGTACTCCTTGGACAGCCAAGCTAGCACAACGAATCTTATAAAATGGCCCTTTCTTCACTACAGCAACAACACATTTT
CGACCCAAACGATCATTGGTGTACCATGTGATGCCTCCTTTGCCAGTTTCCTGACCAAAGTTTGGTACTATTTTTTCAA
TCACTTTCCAGATTTAAATTATGGAATACCGTTCTCTTCTTATCTCCAGAGAATACAGATTCAATCTTTTTAGTACGTC
CCAGTACGAAATACCTTTAGTTCCAAGGATTTTTCTAGTAAAGTTTCTTTGCACCATTTCTATGTCTTGTATTTGTCCT
TTCATTAGTGGAGACCATAACTGGGAACAATAGTCAAGGTGGGAAATAACCAAGAGTCAACATCACGGTTTTTTTTCTG
CTCTCGAATGTTCGTAATATCCATCCAGTTATCCTGTTTGCCTTTGATATAAGGTTTGAGATATGCTTATTAAATTTGC
AATCATTCGACAAACTCCTAAGTCCTTCACAGTGATTTTTTTGTTAATCTTTTCTGACGTGTTACTTAGATATACAGAG
AGTGGTTTCAAAGACTCAATCTTTGACTCGAACTCGAACTTACACCCATTGAGTTTCATATTATTTTCAGTTGTCCACT
TATAAATTATATTTAGATAACTTTGGAGTTTAGAGGTGTCCATGAGGCCATTAATCTCTTTCAGAATTCGTGTGTCGTC
TGTAAAGCTGGATGCTAAAGAATATTTTAAGTTCTGATTGATATCACCAACCATGATTAGAAAAAGCAGTGGGCCAAGA
ACAGACCCCTGTGGAACCCCTGATCCAACGTTAGCGGGTATAAACATGTTGTATTCTGTCTTTAAGGAATGATTTAATC
CATTTTATCAGTTTGTCATTTATACCAAGTTGCTTCAGTTTAGCAACTAAAATGGAGTGGTCCACTTTGTCAAATGCCT
TGCTAAAATCTAAGTAAATTGTATCTACATTTGAACCGCTTTCAAGAAAGGATAGGATTGCATCAAAATGGGTCAGTAG
CTGTGATAAACAGGAACGACCTTCTCTAAAACCATGTTGTGAGTTGTTAAAGAGATTGTACTGTACAAGATGATCAACT
ATGTTCTTTTTTATAACTTTTTCAAATATGTTATTGACAAGGGAACTGGTCGATAGTTGCCCACTTTGCCTTGGTCACC
TCCTTTAAAAATAGGGGCAATGTTTGCAGTCCTCAAAAGCAGAGGTGTTACACCTGTGTTGAGAGAGTTTGACCAAAAC
ATAAGTTGCCACAGCATTCTTACAATTTTTAAGAAATATAGCAGGAACACCATCTGGGCCAGAAGCTGAGTTAGCAGAT
AGAGTGTTAATTGCTTCAATTATGTCATGAGTGGTAAGTGCAACATCTGTCATAACAGGAATAGTACAAGTTAAATCAT
TAGCATCGGCTGTTGAATTATGTTGCTTACTAAATACACTCATGTATTGTTGTTGCAGGGGGTCAGCCATTTCTTTGCA
ATCATCAGTAAAGTTCTGTTTACTTTTGTTAATTAATGGACCTACTCTGGACCTTGTTTTACTATGTTTTTGGGCATAG
GAATAAAAATATTTTAGGTTTGTTTTAATGGAAGAAATTGCTTTCTTTTCTAGAGATTGTCTGCTTTCTTTATATGACT
GCTGCAGAGAAAGTTCAATGTCAACTAATTGTTCTTTTATTTCTTTCACTTGTTTGTATTTAAAAGTTTTGGACAGCCG
CTTTATAAGCTTACGACGCTGCCTAATTAGTACATGACGATCTCTTGGTATGTAGTGTTTATCTTGTTTCCTTGTAAAA
ACTTTCTTTTTAGGAACTAGTTCTTCAGACAGTAGCAGAATTTTATCCAGTAGTTGTTGTTCGGGGTTCATATCTTTCA
ACATCATGTCCCAGGCAACAGAGTTGAGTTTGTTGTTAATATTTTTCCAGTCTATAGACTCACCAAAGTAATTAAATAC
ATCAAACGGTGTATGTGCTTGGGTTGTAATGAGTTGTCACTTCAATTAAAGTATGGTGGGATACAAATGGTAAGGAAGG
TATGCATTTATAACTGTGAATAAGTTGCTTGTTATTTGTTATAAGCAGATCAAGCACATTGCCACAGTTGTGTGTAGGC
TTATGAATGCATTACACAAGTTGGAATTCATTTAAAATATTCATAAAATCTAATGACATTTCTTTATCTTCATTTGACT
TGGAAGAAATCATATGGGTTTCCCAGTTTATGTTTGGCAAATTGAAGTCACCACAAAGAAACACATCTGGGAATTTGCC
ACTAAAGCTATTAAGAGTATTACTCAAATCATTAATCATCGTTTTAAACTCTTTCGAACCTGATGGGTGAGCATGCATT
GCATCATCAGGTTGTCAATACAATACTGCTATCAGCGAGTTACTGTGTTCGGAATACAAAACAAGAAGTTCGTTTACAC
CATTACTGTATTCATGTGTCACTTTAAATCGGGTAGCAATGTCCTCTCGCATGTAAATTGCAACTCCTCCACTTGATCG
ACCTCTTTTAGACTTTTTACAGTTCCTATCGCATCTGAAGAGTTTATAACCTTCTATTGACAATTCTGCATCTAAGTGA
TCATATAACCAGGTCTCGGTAAGTGCTATGAAGAGTTGGTTCTTCTCTTTCAGTACATCTTGTATTAAAGGAACAGAAG
ATGCAACAGTTAGTGGCTTTAGACCCTGTACATTGGTTTGCTGGATTCCAACTGTTCATTACCATCTGATTGAAAGATA
CTCCTGGTATCATATTCTGAGTTTGAGGCATTGGTCGATGCATTGGTACCTGTTGTGGATGTCTGAACCTTTGTGGCTG
TTGAAATGGGGGTATTGATTGGCTCCACAATGTTCTGAATTGGTACCTGTTGTGGATGACTGGGCATTTGTGGCTGTTG
TAATGGGGCATGAACTGGTTGCATAAAGTGGCCTGGAGTTGTGGGAGGTCTGTGAATATTGTGGTGACTTACCAGAGTT
TCTTTTATTTTTGAATCCATAATTTATGTCCCTTTTGAAGTTGTGAATAACCTCAAAAAATCATAGGGATTATTTCTGT
TTTGATTAAAAGTATTACCATGTAAAATATTTGACTCATTAGTTCTATTTCCTAACAGTTCAGGTCTTTTACACATCGT
CCCTTTTACATGCACCAACAAACATCTCTCATTGAAACACTGTCTTCTAGTTATAGAGTTGGCACACATTCTAGGGTGA
AAATCTGTACATTTAGTACCTAGCTTACAACCTTTCGTACCCTTGTTTCCATGCAATAAAAGTTTTCGACAGGCTCGTG
GGTGGGCAAATGGACAATCTGCACCTTTTCGGCCAAACTTACATGTTCCTTTTTGATAAAAGTGACACACCTTCTCCTT
CAGTTGATGTGATGTATCTCTATCAGCAGAATAATCACTGCCTTTGTCATCATTGATGGAGTCATACACATTGACACAT
TGGGTTTACTAAATTAAGTCTATTGTTCTGATCAGTTATATCATTCTGATCAATTACATCAAAACCAACATGGACATTA
GGTTTGTTTAATAAAGCCTTGGGTTGAGAAGTATTATTATTATCATCATTAGAAATATCATCTGTAATAATGTCCTTTT
CACATAGTGCACAGAGGTAATGTATACCAGGAATTTTAAAAAGTAGGTCTTGTGGTAAACCCACCTTATTTAATAGATT
CATTGATGCCAAAAGCTCAAAATAACATTTTTTGTGAACGTCTTGACCACAGGAATGGCATTCCATAAATGTTGCATCA
CTCATGGTATAACAATACACTTCTTTACATATTTGACATTTGTCTGGAAAATAATTTTTTACCTTCAAAATTAATGCAT
CTAACAAATCGTCTTTCTTTATTTTGTCACCATGCGGTTTCTTAGATAAAAAAATGTCCTACTAATAGTCTCTTTATTG
AAGCTATTTAGCACTCTTTTTATCTGCTTGGTAGGTTTGGATGGGTCATAGGCCAGTAGGCACTCTCTGATAATAGTGT
CTGACAATAGCAGAGGTGCCAGTGAATAGCAGAGTTGCCAGTGAATAGCAGAGTTGCCAGTGGATAGCAGAGGTGCCAG
TTGAGATCACAGGTTCAAGTTGTAAGAAACCAATGTTTTGATGGGCTTACCAGTGATGTTGCAAATATTCACCAAGTCA
GGTGATTATAAGTCAAACATAAACATAACCATGTAGTTTTTCTATTATTATCTTTAAGAATATTTGACTAGAAAGAAAT
GGTACATTTAGATTCCTATATCTCTAAGTTAAGAACTGCATGCTGAATTTCTTGTGTAAGACCTGGTTACCAACGACGA
AGGGGCCAAACAAAAGAGATTTATGTCTATGTAACTTTTTTAACTAAGTCAGGAGTTTGTGAATTAGCTAGGATATTCA
GGTTGGCTATGAATAGGCTTTCTTGTGGATTAAAAGGACCAGGCCTATTCAATAATTCTGAGACTAAAAGTTCTCGACC
AAGACGGAAATCTATCGGACGTTTTGTCCGACGAAATGTGGCGGAAATTTTGTTTGACGAGTCTCCAAAAATTATTTCA
AGGGCTGCCATCGCACGCTACAAAATGGATTTTATGGATTGATTTTAAAAACTCTAATTTTCAGGCATGCGATTAAGGA
GTGTGCCAAGGCGTGCACGTGCGATCGCACGCCTCTCCTGAAAAAGACTGATATTTAAAAGGTAAGTAAGACTAACAAA
GCTTCAAAAAATAATATTTTCAAAATTGCCGAAGCTTCACTTTCTTGCGTCAGCAAATTATTGCCATGGAATAGCTGCT
GCAAACGACTATGTCGTCAGCAATTTATTACCCACGGGTTTTTGGGCTAATTTCAAGGGCTGCAATCCTTAAATGGTAA
TCACAATGCTGAGAATGGTTAGGTGGATGTGTAATGCCAGTCTGAGAGACAGAAAGAGTTCAGATGAGCTAAGAAGCAG
GCTAAGTCTCCGTAGAATTAAAGATGTTATCCAGATAAGAAGATTGAACTGGCTGGGGCACTTGGAAAGAATGGAGGAG
GATAATTGGGTAAGAAAGTGTAGAGACTTGATAGTTCCTGGGGCAAAGCCCAGAGGCAGACCGAGAAAGACTTGGCAGG
AGGTTATAAGGACAGACTTGATAGAGAGGAAGTTGAGTTTAGATCTAACACAGTCTAGATCAGATTGGAAGAGGGTCAT
TAATATACCCCGTCCAACCCATGCTAGCATGGAAAACGGACGTTAAGCCGAGAATGATGATGATGATGATATCATGAAA
TTCTTCTTATCAGGAAGGTCACAACAGCACTCTCGATATTAGGTGTCCCTGATTCCAGTGCATTTTAATGAAAATATAT
GTATTTATATGCAAAGGATTATGTTGGTGTAATTTAAATTTATCTTAACAATTAAATCAGGTGGTTCCAAAAAAGTCTC
GGAAGCTTTCACATGGTGTCACATAATTTATCATATTCTTAAGTATGAAACACTACATAGTTTGTTCACTTTGCTAACA
TTTTACAGATCCATATAACAGCATAAGAAATCAAACAAAGTTGGTAAAATTTTAAAAAGTACTCATTACCTACTGGCAG
CAGTGAATGTACTACAACTGTTACCCAAGTTCTCCTAATATGATAGCCAATAAAATCAACATCCTCGCTGCCAAGGTAA
GATGAGAACAAGTTCTGAATTGTCAACCCAGCTGCTGCAAATTCCTTTGGTGGTAGGATAAAGCATAGAACAACGACCA
AATAAATAAAGGAGAAAAATATATCAGCCTCAACATTCATTTTTCTACATGCACATCTAAACTAAAGAACAAGATAAAA
ATACATATAATATACATATAAATAGGATAGGATAGGATGAGGATGACCACTTCGTTATTTATGTTCAATAATGTAAAAA
CAAATCTATCATTTTAAGGTTTACCACAATGTGTGTAGCTAGGTCAAGGCGCAATAGCGAATGCCTTCAGGAACAAATT
TAAACCACAACATATATTTTCTAGAACATGAAAATAAATTTTTTCCTCTATAGCTTTTTTACTTTTGAAAATGGTTTAA
TATAATTTTGCAATAATTTAGCTACAGGAAGGATATTTAGTACCCACAAATATAAATGCAAACAAAACTAGTTGTTACA
AGTTGTTACTGACTCTGTTGTATTTATTCAAATGCAAAAATTTATTGGGAGTCTCAGCAAATATAATGCAACATTGCCT
AATGTGTTATTTTAGTCATCATTTTCATATGGCTAGAGCTTTTCTCGCATTTTGATTGGCATCTTCACAAAATATATGA
AATATTAGTATTTTCTACCAGGTATATGTGCGTCTTTTCTTGAAAAGCGTAATAGCAACAACGTTTCAGTCTTTTTCGG
CGGCCGTAACAATGTCCAAAAATGTCAACAAATATGGCGGAGTGAGTTGCGCACGGAAGATGTTCATAAGGGCGAATCT
CCACGGGACGATCTTTACGAAGATCGTCATAAATACTGGAATTTAATTGGTCGCGATTTTAGTCATGACAATCAATATA
TAAGGGGTTACGGAGCGGGAAGAGGTCCCCTATGTTCGCAAGCGAAAATTTTTATAGAAATTTACAAATCCCCAGGCGA
CCTCGCTCTTTTTCATTTTTGGTAATCGTTGTTCTGCATGCAGGGTTTCTTTTCCCAATGAGAGTAGAGGTGCAGAGCA
CTTACGTTCCGTACAAGTTATTAAAAATCGTAAAGCTATTACTAGCCATAGTTACCACTAATGCGCCCCGAATTACTAA
TAACGATTTCAAACATTCAAATTTAGAACGGGATTTAAAATTAAAATGGAAAATGGTGGACGTTTGAAATCTATAAAAA
CTGCATTGTTAGAACTTATTATTTTCACATTTGGCTAAGGCTCTATCTATAAAGTTAGATCTTGATTAAATATATGTAC
ACTTTAAACGCCTCTAGCCTTCTTGTTGTGTAATTTCACGTAATCATTGCTTTTGATTTTTGGTTAAAATTCGTTCAAA
AGACTTACGCATACATTTTTGACTTATCAAATCTCCAAAAATCCTTGTGCTGTAATAACAAATTGTGTCTGAAAGCTAT
TCTGCTGAAACATTTTCCGCCAAATATGACGAATATGATAGAAATGCAGTACGGAATTGCATAGAGGCTTGTGAATAAG
CTTATTGCCCAGGGGAAAATTTTTAAATAAAAAGCCCTGCGACTTGAAGATTTCCGTCATTAGCCTAAAAGATTCTGAA
ATTTGAAGTAGACTTTAAAACGGAGAACAATGGGGTATATAAACACATCATAAGTATCCTAATTCTCAATTATTATTGT
AATTAACGTAAAATACAATTTGATAAATAAAAAAAAAATTTTTTTTACATATATATAGTATATATTCTAAAACAATAGT
TAAAACTTTAACTGGATATTTTTATAACTGATCTCGAAAATTCCAGGATGCAGGATTGCTATGTATGAACTTCATGATT
CGAATATATATAATAACTTCTGAACAATTTCAATTTTAATGAATTATTACTGTGTTAAGTTACCAATAAAATCCTTAAA
AATTTCTCTCGTTGAAGATTTTTCGAAAATGCTGATGCTGCATGGTTTGATAACAAATGATCTGAAAAAGAAAGTATAT
TTAAAATTGAGAAAGAAGAATACAATTTTACCAGAACTGAATTAATACTAGGTTGTTTAATTATTGTCTACTTATCTGA
TTTAAAGTTAGAATTTATTAAAAAGATACAAATCAATGCCATGTGATACACAAAAGGTATACTATATAAATAAAAATAT
ATATATAAATTTAGTCAAGCTGGCTTTGATATCATTGTTAAACAAGTATAATATTAAGCAGGCGATACAAGATTTTCAA
ACCTGTGGACAATACAGGACTTATTTTGTCGAAATCGATTTATTGAATTTTACAAATTTGATTGTTTATTATCGAGGAA
ATTGATTGGTCATTGTTTTCGAATTGAATTCAACAAGTTGATACAAAAAAGAGTAGACACTCAATTAATAAATTTGTCA
GATTTGATAAATCAACAACATCATTTATAATTTTAAGAAAAAACATGAAAAAGGGAAGAAAACAAAAAAACCTGTAACA
TACTGTGGGTAGCGTCTAGTTGTACTGCAAGGGCTAACTATGTTATGTTATTGGTTAATTTATCAGTTCAACTTGACTG
TTCCGGGCAATGAACAACAATATTTTTTCATGATTCAACAAATATCTTTTTATATATATTCTTGCGGTCGGATTCATGT
CAACCAATCACGGGCCAGTATTCCGGTTAAGCAGTCATTATGAAATGGGGTACAAATGCCGTAATTAATGTTTTTGTGG
TGAAATCTTCATAAATACAATACTGGATTTTTCAAGGAATTCTTTTTTTTTTAGTCAAATCTTTAATATGTTTTAGATA
CTGCTTAATTTTTGCCATTTTGCGACATTTTAACGACGTTTTACTTGTAAATTCTGTTTAAGTAAGGTTGCTACTTTGA
AGGTTTGACCGTGAAAAGTCCACTTTGTTCTCCATCGGATAGCAACGAAGGAGAACATTCTGACCGCAAGAATACATGA
TAGCAGCCTCACAAAGGTTCCTTTAGAAGTTATTTTACTCACCCAAAACGCCTATACTTTTTACGGTGTATGTGGCTTA
TCAGCACCCTCGTTGATAAAATTACACAGGGCAGGATAAAAGTTTTTTGTTGCTTCTGAAAAAAGGGACTCTAATGAAA
GCACTATTTTGTGCAGTTCTAGCTTGATAGCTGTAGTACAAGTGAGAGTAGTTTTACGACTATTAACTTATAAAATGCA
AGAATTTAAAAATAAGTATTTAGCTCCCTAGCTACATCATTAAAGCTATTACGACAAGCCAGACCATCGGGAAGGGAAG
ACCAACAAAATGCAAGCAGTTTTAGTCATGGCCATACACGGAATGTTTTGTTCTTGATTGACTTTAAATTGTGATGCAT
TTATAAATTGCGGCCTTTGGATCAACGCCATAAACCGTTCTGAGTTTAATTTCATATAAAATATAAGTAATCCTTCTAC
TTACTGTTAACAAGTTTCGAAACAACTTGGACAAAGAAAAACAAACCTTTTCTTGAAGATAAATTCACGTGGGCTGCAG
TGACATTTAAGCATATTAAACGAGACAATATTACAAAGCTTTAAATTAACATAACAAAAGAATCTCGATTAATATTTTT
TATGGCAGTCAAATCTTCAGAGACAACAAAGAAACCGAGACAAGATAAGTTTTGCTCGATCAGTGTTATTTTTGTCTTG
ATGGTACCAAACACACAGGTTGTGTTATATCAAACCTAGGTTGGATGTTCGAGCCGAAGTTCCCCCGCGAAGTTGAGAG
TAAGAAAAAAACTTCTCCCATACATAAAACTAGCCATAGTTACCACTAATGCGCCCCGAATTACTAATAACGATTTCAA
ACATTCAAATTTAGAACGGGATTTAAAATTAAAATGGAAAATGGTGGACGTTTGAAATCTATAAAAACTGCAGTGATAG
AACTTATTATTTTCGTTATTTTCACATTTGGCTAAGGCTCTATCTATGAAGTTAGATCTTGATTAAATATATGTACACT
TTAAACGCCTCTAGCCTTCTTGTTGTGTAATTTCACGTAATCATTGCTTTTGATTTTTGGTTAAAATTCGTTCAAAAGA
CTTACGCATACATTTTTGACTTATCAAATCTCCAAAAATTCTTGTGCTGTAATAACAAATTGTGTCTGAAAGCTATTCT
GCTGAAACATTTTCCGCCAAATACGAATATGATAGAAATGCAGTACGGAATTGCATAGAGGCTTGTGAATAAGCTTATT
GCCCAGGGGAAAATTTTTAAATAAGAAGCCCTGCGACTTGAAGATTTCCGTCATTAGCCTAAAAGATTCTGAAATTTGA
AGTAGACTTTAAAACGGAGAACAATGGGGTATATAAACACATAAGTATCCTAATTCTCAATTATTATTGTAATTAACGT
AAAATACAACTTGATAAATAAAAAATAATTTTTTTTTACATATATATAGTATATATTCTAAAACAATAGTTAAAACTTT
AACTGGATTTTTTTATAACTGATCTCGAAAATTCCAGGATGCAGGATTGCTATGTATGAACTTCACGATTCGAATATAT
ATAATAACTTCTGAACAATTTCAATTTCAATGAATTATTACTCTGTTAAGTTACCAATAAAATCCTTAAAAATTTCTCT
CGTTGAAGATTTTTCGAAAATGCTGATGGTGCATGGTTTCATAACAAATGATCTGAAAAAGAAAGTATATTTAAAATTG
AGAAAGAAGAATACAATTTTACCAGAACTGAATTAATACTAGGTTGTTTAATTATTGTCTACTTATCTGATTTAAAGTT
AGAATTTATTAAAAAGATACAAATCAATGCCATGTGATACACAAAAGGTATACTATATAAATAAAAATATATTTATAAA
TTTAGTCAAGCTGGCTTTGATATCATTGTTAAACAAGTATAATATTACGCAGGCAATACAAGATTTTCAAACCTGTGGA
CAATACAGGACTTATTTTGTTGAAATCGATTTATTGAATTTTACAAATTTGATTGTTTATTATCGAGGAAATTGATTGG
TCATTGTTTTCGAATTGAATTGAACAAGTTGATACAAAAAAGGGTAGACACTCAATTAATAAATTTGTCAGATTTGATA
AATCAACAACATCATTTATAATTTCAAGAAAAAACATAAAAAAGGGAAGAAAACAAAGAAACCTGTAACATACTGTGGG
TAGCGTCTAGTTGTACTGCAAGGGCTAACTATGTTATGTTATTGGTTAATTTATCAGTTCAACTTGACTGTTCCGTGCA
ATGAACAACAATATTTTTCATGATTCAACAAATATCTTTTTATATATATTCATGCGGTCGGATTCGTGTCAACCAATCA
CGGGCAGCCATTATGAAATGGGGTACAAATGCCGTAATTAATGTTTTTGTGGTGAAATCTTCATAAATACAATACTGGA
TTTTTCAAGGAATTCTTTTTTTTTTAGTCAAATCTTTAATATGTTTTAGATACTGCTTAATTTTTGCCATTTTGCGACA
TTTTACTTGTAAATTCTGTTTAAGTAAGGTTGCTACTTTGAAGGTTTGACCGTGAAAAGTCCACTTTGTTCTCCATCGG
ATAGCAACGAAGGAGAACATTCTGACCGCAAGAATACATGATAGCAGCCTAACAAAGGTTCCTTTAGAAGTTATTTTAC
TCACCCAAAACGCCTATACTTTTTACGGTGTATGTGGCTTATCAGCACCCTCGTTGATAAAATTACACAGGGCAGGATA
AAAGTTTTTTGTTCCTTCTGAAAAAAGGGACTCTAATGAAAGCACTATTTTGTGCAGTTCTAGCTTGATAGCTGTAGTA
CAAGTGAGAGTAGTTTTACGACTATTAACTTAGAAAATGCAAGAATTTAAAAATAAGTATTTAGCTCCCTAGCTACATC
ATTAAAGCTATTACGACAAGCCAGACCATCGGGAAGGGAAGACCAACAAAATGCAAGCAGTTTTATTCATGGCCATACA
CGGAATGTTCTGTTCTTGATTGACTTTAAATTGTGATGCATTTATAAATTGCGGCCTTTGGATCAACGCCATAAACCGT
TCTGAGTTTAATTTCATATAAAATATAAGTAATCCTTCTACTTACTGTTAACAAGTTTCGAAACAACTTGGACAAAGAA
AAACAAACCTTTTCTTGAAGATAAATTCACGTGGGCTGCAGTGACATTTAAGCATATTAAACGAGACAATATTACAAAG
CTTTAAATTAACATAACAAAAGAATCTCGATTAATATTTTTTATGGCAGTCAAATCTTCAGAGACAACAAAGAAACCGA
GACAAGATAAGTTTTGCTCGATCAGTGTTATTTTTGTCTTGATGGTACCAAACACACAGGTTGTGTTATATCAAACCTA
GGTTGGATGTTCGAGCCGAAGTTCCCCCGCGAAGTAAAGAGTGGAAAATTTTTTTGCCATACACAACACAAACACTATA
TACCCGCGGTCCACTAAATGTGCGCCCCTTCGGTGGGGCGCAACAAACACTATATACCCGCGGTCCACTAAATGTGCGC
CCCTTCGGCGGGGCGCAATAATAAGAGCATTAGTTTTTTAGCAAGTTTCCTTATCCAAGTCTGAGATATAGGAAGCCAT
TTATTTACTAGTATATAGTTGCAACTACTTGCCGCCCTTGTTTACCATGATACGACAGTTGTTCTTTCAAAGCTGATAC
ATATGCACCCCTTATTTTATTTCCCAATCTTCTGCGCAAGCAGAGTATGAGAGCGAAGGTCGATAACCCAAAATCCTGA
GCAGTTCATTTCCCAACTCTTACTGAAGTAGCTCCACCTTTAGCATCTATGGCTAAACTCATGTGGTCAAAGAAACTTA
CCAATGAAAAATTGAAAGGCAGACTAGAAAACGTCCAAATTCCCACGAATTGCCGTTTTTTGTCTGTAAAGAGCTGCAA
TAAACCTATATGGGCCAAGGCAGACAGCAAAAGATCAAATGATATGGTGTTGCAGAAACTGCAAATCACTGTTTCGAAA
AGCTAAGTGCATATCTTACAATTGGCAGACCAAATTATTAAGGCACCCAAACAAGGAAACCTTATTGTAATCGAACCAT
CCATTTTATTAAATTTGGCTAAAGATGCCCTTTGTCTAATCGGTAACGCAAACCAGCAGCTAAATCAGTATCGAAGAGT
AAGATTAATCGGTACAATGCCTCACCAAAAAAGGGTTGGCAAAGGATGTGTCTGAAGAAGACTTGATGCTGTTTGGAAA
TGATTTGGACAAAAGAATCCAATCATTGCAAGATGAGAAGAAAACTAGTAAAGTGCTCTCATGACCATCTACACCATAT
TCAAAAAATAATTTGAAAAAGTACAAACAGCCATCCTCCAGTTATTCCTCCTCTGCAAAGTATAACCAGTCAAAAAATG
AGAAGACCTTCTCAAAAGATCGAAACCACTCCCTGAGAAGGTACACTCAAACCCTACAAAGGGAGAAAACAAAAAAGAC
CTTGTTGTTGCTGACCTTGAGTTAGCAGTTAGGCGTTATCAAGCTTGTAATACTCACAAATTTTTGGAAGTTTGGAGGA
CTATCACTTCAACCAGTATATCCTAGACATAATTGAGCATGGGGTTAAAATTGAATTTATTAGTGTCCCAGTGTCATCT
TACCACCCAGTGAAGTTTTCACAAGAAGATTGTATAACTATAAGTAAGGAAATTCTACAACTTTTACAAAAGAAGGCAA
TTCAGCAGATACAAGCAACAAATAACTGTTTTTTTTCAGGTATATTTATTGTCCCTAAAAAAGATGGTAGCTCAAGAAT
GATTATCAACCTTAAACAGTTAAATAGATCTGTCAGATATCGCCATTTTAAAATGGAAACACTGCAAGATGTTTTATGT
CTTATCAAACCAGGTGTTTGGATGGGAAGTATTGATTTAAAGGACGCATACCACAGCATCCCTTTTCATATTGACTTCC
AAAAGTTCTTAGCTTTTTCTTGGGATGGACAGTTTTAACAATTTCTAGCTTTACCCTTTGGGTTTGGTCCAGCTGTTAG
GATCTTCACCAAAGTTTTTAAAGCGCCCTTTAAAGTACTAAGAGGGGCGGGTCATGTATTTGTTGTATACATAGACGAT
TCTTATTTGCAGGGTGATACTTATGAATCATGCCAAAGAAACATTACGGCAACTGTCTCACCTTTGAGCAGCTTAGGAT
TTACTGTACATCCAAACAAGTCAATTCTTGTGCCTACCCAATGTATGGTGTTTTTAGGGTTTGTGTTAAACTCTGCTCA
GATAACAATAGCCTTAAGCGAGGAAAGGGTCATCAAATTAAAGTGTCTATGTAAGGACTTGCTGTACATGCCTCACCCC
ACAGTTAGGTTTGTTTCCAGGGTTATTGGAACATTAGTTTCTGCCTTTGATGCCGTGAAGTATGGCAAGTTACATTACA
GGTCCTTGAAGACAGATAAGAATCTAGGACTCAAACTAGGCCATGGAAATTTTGATTCAAAGGTTTTTATTTCAGAGTT
TTCTATTAAGAATTTACAGTGGTGGCTCACAATGGCTCAGTTTACCAGACCTATACAATTGCCTAAAATTGATCTAATT
TTATCCTCTGATGCTAGTCTTCAAGGCTGGGGTGGCACTGATGGAAACTCTCAAATAGGGGGGGCATTGGTCTGAAGGA
GAATTACCTGAGCATATCAATACTTTAGAGTTGTTGGCTGCATTTTTTACACTCAAAGCCTTCTTGAAAATAAGACATT
ATAGACATGTTCAGTTAAGATTGGATAACACCACAGCTGTGACCTACATAACAAAGATGGGGGGCCTTCACTCCATTGC
TTGTATTAAATTAGCTGTTGAAATATGGGAATTTGCTAAAACATGTGATGTTTGGTTATCAGCTTGTCATATACCTGGT
GTATTAAATACTATAGCTGATTATAAATCAAGACAATTTCAGAATAACATTGAATGGTCCTTGAATTAAAACAATTTAA
CATAATTTCCGACATTTTTTGGAAATTTGATATTGACCTTTTTGCATCCAGACTCAATGCAAAATGTGTGGATTATTTT
TCTATAAGACCTGATCCAGATGCTAACGCTGTAAATGCTTTCGCTCAAACCTGGTCGAATTTAAACTTTTATGCCTTCC
CACCATTTAATTTGATTGGAAAAGTTCTTACAAAGATAAATATAGATCACGCCACAGGCATTCTTGTAGTACCTTTCTG
GTCTTCGCAGCCTTGGTTTTCTTAAGCGATTAATATGTTATACAGGACACCTGTGTTATTTCCTCCTTCATCTAGATTA
TTGTTTCTACCGGGAACAAAAAGACAAAATCCTCTACACCAAACCTTGTCGCTGCTCATGCTGCCTGTCTCCGGGAATC
GTTACAAGGTAAAGAGCTTTCAGCAGACACTGTTGATATCATTGCAGCATCATGGAGAGAAGGTACCCAGAAACAATAC
TCGGGTCCAATCAGACGATGGATACAATATTGCACTGGGAGGTCGATTGATCCCTATCATCCAAATGTGAAAGATGTGT
TAATACACCTTACTGAATTATTCAAAGGTGGGTCTGGATATAGTGTTTTATATACAACTAGAAGTGCTATTGCTTCAGT
TGTTTCAATCAGTGGTTACAGTTCTCTTTCAGAGCATCCATTGATAAGCCGTTTTATAAAAGGAGTTTTTAATATAAGA
CCAAGTACTCCCAAGTACTCTTTAATATGGGATACAAATGTTCTTTTGACTTATTTAAAGTCTCTTAGTCCTAACAAAG
ATTTATCCTTTAAAGATATTAACATCAAACTGGTTTGTCTCCTTACTATTTTAGCAGGCCAAAGAGTTCACAGTGTCCA
TATTATATCTGTTCCGTATATAGATTTGACAGACGATGTGATGTTATGTCACTTACCTGGCTTGCTTAAAACAACACGG
CCTAAAAAGACTGATAGGACCTTGATGTACAGGGCATTCCCTTCTGACCCAGATTTATGCCCACTCCAATGTACCAAAG
CCTACCTGTCAAAAAGAGACCAATTAATATCTAAGGAAATTGCTCCGCTTTTTGTAACTAACCTCATCATGCTGCCCCT
AAGGATACACTATCAAGATGGATAAAATCAGCTATGACCTCAGCCAGTATTGATGCCAGTGTTTTTTTCCCAGGCAGCT
GTCGTTCAGCCTCTGGGAGTAAAGCAAAAATTACCGGGGTACCTCTAGATGTCATTTTAAAGTATGGCACTTGGAGTAA
GGATTCTACCTTTTATCGTTATTATTGTAGAGATGTTATTGGTAGTGTGGACTTAGTTATGGAAGCGAAAGTCATGAAT
CTTAGTTTGCGGTTGTTTTTTTTTTTGTTTTTTTTTAACATTTACATACTGATTGTAACATTATATTGTTAAAGAAGAT
TTGCTCAGTTATTCAAATTTTCTTTATCTTATCCTTCTCACCTTTTTGTTTTGTTTTCACCACACTGGCTGGCCGCGTT
TATGCTTTGAAGTCTCATACTCTGCTTGCGCAGAAGATTGGGAAATAAAATTGAAGGATTAATCGAGTACTTACGTATG
ATGATTGATCCAGATTTTATTTTCCAAATCTTCTGCGTAAGCATGAGGGTGCCCTGCCTTCCCTACCCTATGCCTTTTT
GGCTTAGCAGGTACACTCGGCCAACGAGTCACGTTCTGTCTTCAAAGTAGGATTTTGGGTTATCGAGCTTCGCTCTCAC
CCTCATGCTTACGCAGAAGATTTGGAAAATAAAATCTGGATCAATCATCATACGTAAGTACTCAATTAATCCTTCAATT
TTCCAAAGCGATGATTAGCCCTAACACCAACCTTGACCCCAGGGCTGGTTCTCTTTTTATAAACCCTGGGGTCGAGGTT
GCACTAACACGCGAAGTACACAATGAAAGGATACGCAGTGCGTTTTATCTGATCACGTGAGCACATCCTACCCCCGCAA
GCTTCTATGCTAGGTAATCTGTTACATGCACATTCGATTTTGTTTCTAGTGGATTTTTTCAAGAGCAGAAAACAGTCTA
TAACTATTAGGATCCGGAAAGAATAGCAAAATATTTCCAGTTAAGTTTTTTAAAGAATTATTTTGCACAGTATTATATA
CAGTAAAATATGGCTGAATTTCTTGCTACATTCTACCTTACTATAAATTAGATTATATTTATTCTGTTTTGTATGCACA
ATTGATACTTTCAAAATGTTTAAAATGCAGTTTGTTAAGCATTTAAAATAAAATTTTATAAATATTTAATTAAAAAATC
CCATCAAAAAATAAGATTTTAGGACAAAATAACACTTTGTTCAGGCACACGCATAAAAAATGTAAAAGTATATATGATA
CAACATAAAAATATTAAAAAAATCAGGCCAGCGGTTACCATAATAGTAGACCTGCAGCTTTAATATTTTTAAATCAAAT
TTATAGGTTAAAATATTAAAGGCATAATCTATAAAATCTGCTAAACAAACTACTAAATCTGCAAAAACAAAATCTATTG
ATATATGCATCAGTTCATATTAATGGTGGCAAGTTTTTCTGCAACTCCATCAAATTTGTCCTCTTTTTGACTCTAAAAA
ATATATATAATTGATCAAATAAGCAATCCAAAAATGAAGTTATAGTTCAAGGATTAACCAGTCACATGCGGGTAAAACA
GACAAAAATCATTTGCCAACAACTACTATAATGGGTCTATTTAAAAATGTGTACGTACTATAAATCGTCAATCTTATAC
TCCATTGTATCCTTTGCTTTCGACTTTACCCTTTTCCCGAATGTACAGATCACCCCTGCCTGAAAAATCAACTTAATGA
TTATTAATGATTGATGATTACTTGAAAAAAGGACAATATTGGTAACTACGGCAGGTCTAAGGTATTAAAGTTGAAATAA
CCAGGCATTTTTTTGCAGAAAAGATACAGAAAAAAACTGCAATAATATTTTAAAGCGTAGATATGTAAGCTCTTTGAAG
CCCTTTCCCCTTGTACACTTTGATACGCTTTTAGACTACCTCTCTGCCTCCTTTTTCTTTGAGCATGCTAGCAACATTA
CTTTTTGTAAACAACCCCATAAACCTTTGTTGCTGCAAGCTAAATGGACATTTTTCATGGTGGGTGGGTGGTTTCGTGA
AGAACGCCAGGAGCAGCTTTAGAATTTGTACAGCAAAATCTTGGTTGTCATATAAAAGCTGCAAATGCAGATACTCACT
TTTAAAAGAACAAAAATCTTCAAACATCATATAAAAGCTGCAAACGGAAATACGCAAAAAATTTTATAGTTTGCTTCAC
AGGACTAAAAACTATATATACGTCAAAAGTCTTTGGATCGGCTAAGTAGACGAGAAATAGTCTATTTAGGCTATGCGCC
ACCATGTTGAAAATATGCCCGCGGGAAATTTAGCCTTTTTTCAGAAGCAACCGTGGCCGTAAAACAAAGAAGCCGTAAC
ACAGCACATGCGTTCTTAATCAAAACAAACTAAACGTTATATCTTCTGACAGCGCAAATAATAAAGAAAAATATATTTG
GACCATCAAAAGGGGGTTCTATAGAATGTTTTTAGCTAATAAAATCATTGCGATTATGCAACAGAACAGCGATAGGCAG
CAAAAACCATGTTGATAGCCTAATTAGGAGAGATAAATCGCCAAAATGGGCTATCGTAGACTAATTAGACTATTATAGC
CTAATTTGCGGTTATCCCTGACTGATGCTCGCTACACACAAAGAATGAGAATTTCCAAGTGGACTCAGTGAGTAAGTGC
GTAACTGTGTTGCAGTTTATATTTTATTAAATCTTTTTGTGTACATTTTCTGAAGTTTAGCCGAACGTTAATTGGACGT
GTGGAAAAGTGGGAGTGCTCTCTCTTTCCCAAATCCAAACTTACACATTCTTTTCGTACAGCTGAAATTCAGGAGACGA
CTTACAGAACTTCACTTAAAGAAAAACAATTGAAATACTGCAGCTACTTACATTACATAGACATATAGCTAGCTACCTC
CAGGGTGTAGGCTTTTTAGCAGTGTTCAAATGATGAGTCCAGCATGGGAATTGATCTAGCTAGCTATCAACATTATTAA
CAAAGTGTTTTTCACAGCTATGTAATGCAAGATTGTATAAAGTTGTCATCATTAAAAGATTCTTCCAGATCACTGTCAT
CATCGCATCGTTACACAGTGAAACTCACTTAAATCTATGGTCGCCGCCATGACAGTTTGATGTCACAAACCTGGCCTTT
AAGTACAGCTTCACAATTAATTTTTCTTAGGTTTTATTCGTTTATTTTAAAGTTTGTGCTACTTTGAGGCTGTACTACT
TCAGTAGTTTGTTTACACAAAATCAAGTAGCACAGCAAAAAATGTTTTTTATTCACGCCTGGGGGACTAAGAGCCGCCC
CTTATGGGGCGGCAATTATACAATTTGACACAATTTGACTTCATAGAATTTGACTTCTAGATCAAATATATTAAAATTT
TACGTGTAAATCTAGTTGTTGCTAAATTTAGGCGTTTTGATCTAACATTAAAGTTCGAATTCTAAGTCATCAAATGTTT
ATATTAGGGAAATAAAAACGTTCACAGGTCGTACCGTTGGGATTTTTAGTTGTTTCATTCGTTAAAAATAAAATGGGGA
GGCCAACAAATGGGAAGACCAACAAAAGCAAAAAAACAACAAATGCCGAGCGTTGTAAAGCATATCAAGAAAAGAAAAG
AAGCTCACAAGGTTAATGATGCGCTTAGGAAGAGGGTTGCAAGAGAAAGGATTAAGCTCAATCTAGCTAAAAGTCGTTT
ACAATTAAAAAGAGAAGCTGTTGCCAAAAAAGCACGAAGGCAGCAAAAGAGAAGCGCTGCTCAAACTGGTAATATTCCA
TAATATTTCACGCACGTATACCTTTTTTAATTCAGAGTGTGATTTGGGTATTCTAAAAAATTCATGCAATCAAAATCAT
TCATTATTCCTTAGATCTACGAGCTATGAAGGATGATGTTACTTAAGAAGCGCAGCAGCCAACAGCATCTGGATCGCTT
TCGTTCAGCTCGCCTTCTTCTTTTACTTCTTCCTCAGCATTCAAGCACCGCAGCACCGCAGCACCAGCGTAAAAGGAGC
AAGATTGTTAAGCTAATTGCTTCCAAGCACTTCAAAATTCAATTCAAAAGTGAAGGTGGAAGAACTAAGCAAACACTTT
CAAACACGGAAGAAGAATGGCTTTTTTCCTTTTTGGATCGCCCTGATATTTCACGTAAAACACCGGGGCGCAAAGATCT
TGTTTACATCGGGAAGGTCGATGGGGAAAGGAAATACATGCAAAAGCGTTACCTACAGTGGACCATTCGAGAACTGTTC
CGAATAATAAATGGCAAGGTCCCAATGGAAGAATGTCAAATATTTCCAAATTCCTTTAAAAGAGAACTGACGTTCAGAC
AATTGTATGATTTTCTTAAAAAGAATAAACAGTACAAGTATTCTAGCCAAACACCTCACGAATCATGTACCTGGGAAAT
CTGTGAGATCATTGCTCTAATCACTAGCGCTGTAAACCGGAAGTTACAGAATATCGACGCAAAACTTCCTGTCAACGTG
AAAGAGTTGGTTGGTGAATATTCGTGCAATGTCAGAAATGCACATTGTATGAAAAGTATATGTCTAAATTGCCCGGCAC
ATGCCATAGAAGATTCTGACTTCAAAGATTCGTCATCTACAGCTTCATCCGATTCTGAGGAAAGTTCATCCAACGATAA
CAGTGATAAAGAGGATGAATATGACGAAATTAAATACTATCAATGGTTATCGATTGAAGGCAAAGCAAATAAAGTGTGC
ATCTGCATAAGAGTCGATAATGTTAAACAAATACTTTTAGACAAGATCAGAGAACTTAAACTTCAACAATACAATTTAT
ATCAATTAAAAAACGAAATGCCAGCTAATGCTATGCTCGTCCACGTCGACTATGCAGAAAGTTACGAAAATAAACAGCC
AGATGAATGCCAGTCCGCATATTTTGGTCGCTCGACGTTTAGCATTTTTACTGCAGCTGTATATATTCGCCAAAACGCT
TTAATGAAAGTATTGTCATTGTTTCTGAAGCAAGGGACCATTCAAGGATTGATGCACATTCATGTATATCACAACTTGT
TGGTATTATGATGGAAAAGCACAATCATCTAAAGTCATTTGCGTCTATTGATTTGCATGTGTGGAGCGATGGTTGCAGC
GCCTAGTTTAGATCAAAATATGTGTTTGCCCTTACATCCCTCTTTCCTACACATTTTAAAGCTAAAAAATATTATAATG
AGAGGCCCATGGTAAGGGCCCAATGGATGGAATTGGGAGGTGCGTTAAGAATGTTGTGTATTGTGCTGTAATGGCCGGT
CGAGAGGTGATTAGCACGCCTAAAGAATTCGCACAACGTGTAATCAAGCTTGTAAAGGGCGTTCACTGTGCATATCAAC
CAATCGAAGATGTAATGGGGGAGCCTTACATTATCAAAGATGCACTCTACAGCACAAATATGCATATTCTTAAAGTCCA
CATGGCTAAACGTGTAATAACAAAGGCTGGCTACCATTGTATCCAGCTGTTTTATATTGCTAGTGACAAGAAAGCCTTC
CATGATCAGTGGTACAAGAGAGATGATGGAACTGAACCTTGTGGACACTTCGATGTAATGGAGGAGGACAAAATTGACA
CAACTTGTGCAAATATCTTACAGGGGAGGACGGATCAGATTGGATCAAGTGCCCCTCTTTGTTCTCAATGGTACCACGA
TGGATGTTTTTATGCCTCCTAATTATTTTTATATTAAGGTTGGAATTATTGTTGATGTATTTTTTGCGTAATATTTTGC
TTTAAAAGTTCTTATTTACCATTTTAGAGTTTTTGTGTTGGACAGACATTTTTGTTTATTGTATAGCTGATGGTTCAAG
AAAATATGTCTTTATTGTCAAAATAAATCGAACAATATCTTATCTCTTCAATTCGTAGCATTTTTTGTTGAAGTGTCAA
TCTCTAGTAAACTGCAACTTGAAATAGAATAACTACCTTCGGACACAAGTTTTTATGTCGGACGGGCATAGTTTTCAAT
TTTGATTTAAAGGAGCAATGCTTATTATGAACGCCTTTAAGTTTCATAATAGATCGAGGCTAACCATTAGACACCACGT
AAAACTTATTTTATCGGATTTTTTTCAACAGAATTCCAGTCGCAAAATTTCCGTCCGACATTGTCCGTCCGACATAGCC
CACCATAGATTCTACTAACATGCTAATGTTACAAAAGAAATTTGTGAAAACTGTTATGAACGTTTCAACTCATAGCCTT
TAATGTTAGATTTGATGTATACAAAAAATCTTTAATCTCTATTTTGCGATAGAAATATAAAAGTTGCCCAAAAAAGTTA
AAATTTCTCATTCCTCTCGCGTCCGTCGGACATAAAATAGTTTTCAGCGTGAAAAAAATATCAATCCTAAATCTGGGAA
AATAATGTCTGTTTCTTAAACAAGAAAAGGAAACATCGAAATGTCCGTCCAACATAGAAAGGAGTTTTGTAACAGACCC
CTCTGCTTAAATGACCAAACTTTAAGCTTTTCTCCGCGGTTTTCTTTTCTTACGATTCCTTTCCTTCCTCTTCTCTTTC
TTGCGAAGAATGTTTGAACGTCGGTTAATTTCTTAAAAAAAATTTTTTTATTTATTTTTTTAAATACAACGGTAATTTA
TATATATTTCCCAGGACCACTGTTGGAAATCATCACATATATAACATGAAATTAAATTAACACTTAGTTTGCTTCGCTT
GCTTCGTCTTTCTCTGAAGTCATTTCGCAAGTCTCTTGTAAAATCTTTTTCATTCTCGACCATATCCTTCTGTTGCAGA
GAAAACAAGTGACGTGAAGGAACCATGTTTGACTTCGATCATGTTGTTATATTCGCGGTTTTTTTCTATTTCGTTTGCT
TCATAGCATTTAGAGGGTGTCTGGATGACATACCTTTTGGCTAATGGGTTAAAAAGCCTGACGTCAAAAAATGCCTTCT
GTCCTGTTACCCAAAACCCTTGCTGCTACGTCCAGTCTAGCTTTTTTGAAAAAGTTACTCGATGTTAAAAAAACTTCGC
AATTTAACTCTTCCAACACAGGTTTTATCTACACATCATGACAAACGTTGTGCAACAATTGGCTGTAAAGTTACGAAGC
TGGTTGTGTCGCATCGTTATGAACCCACTTGCATTAAAGAGCATATTCAACTTAATTTCATTTACATATTTCGCGCCAG
AAAGCCACTTCAGCCCCAGTACACAAAATCAAAATAGATACAATTTATCAAAATATATCTTCTTTGAAATATGCCAGCA
GGTAAAATACTTTTTAGTCTGGAGGTCATAAGCAGGACTGGTCTAAATGTCATAAGTGGACACCTGACTAACTTTTATA
GTTCCTTGGTTAGAAATATTTTTTTATATAAATATATTTTATTTTATTTTAAATGGCAAATGGGCTTCGCTCGCTCACT
TAGCTCCGCAAAAATCAGCTATTAAGTGTATTGCAATGCATACAATAATGCTTCCAAATTTTTACACAAAATATACGAA
ATCAACAGTTAAATGACACATCGAATAGAAATATAAAAACTTAAATCATTTCAGTATATTGCATGCTACCCTCTACGGC
AATATTTTAATCCAAAATATTAAAAGAATGGTTTGCCTTACAGACGTACACCCACAATCAAGAAAATCAATCATTTTGA
TTGATTTAAGTATAGGAAATTTAAGTATACCAAGATTAGCATAAAGAATGGTTGCAGATGTGTATCGGTTGACAAAAAA
CACGAATAGCCCAGTTGTGAAGTGTATAAATCCTTTGACAGAAGCATTAGGTTCACTGTAAATTTGAGAACAATATAGT
AAATAGAAATGAAAAATAGCATGATAAACTATAGATGAGGAATTCACGTGTACGAAGTGTTCCATTCGTCTGTCTTATT
ATAACTGATCAAAAACATTGAGCAATCTTTTTCTTGAAAATAAAAGCCAATTCTATAAATGATTATATAGTTATTACCG
GTATGATCTTCTTCTGCAGTAGTATGACAATCTAGATCTTCATTTTCCACTTCAAAAACCATGGATTTCGTACCATCCA
GAGCCATCAGTTGTGTTTCATCTTTAAACTATTAAAAGGCATATTTCAGATGGGCATAACAGAGTGATGGCAAATGCTT
CATATATAAGCTAACTTGTATTTACGTTATAAGAATTTCTGCAGCTTGAAATATTCTGTCATCTTCGGCATTATCATGT
ACACAAACTTACTTCGATATCACAAGTTGACGTAAGCAGAAAACGAAAGAATCCTTTTTACTTAATTTGCCAAAATAAA
TTAAATTTGATCGATTTACAAAATTAATGTGCAAAAAAAAATGTGCAGTCTAAAGTTAAAGATCTTTAACTTTAGACTG
CACATATATTTGCACAAAATAAAGCATTTTTGAGTCTTCCAATTCAAGTTATTAAATATAACTCTGTATATTATAAGAG
ACTACAATCATGGCCAAAACCTTATGAAAGTCTACACAATATTGACATAATCTAGCTAGCCCCCGGTCCCCCCAGCTAC
AAAGTTGATGTTGAAACAAGACCAGCTGCTTATCTCAACTTTGTACATGGGGGAAAGGGGGAAAGGTAGATTTGACAGA
AAATTCCAAGGGTTTTAGCCATGATTGTAGAAGGCTCGTGGAGAAATCCACTTACACAGGAGGACAATGAAAAAATTGG
TTATTTTAGACCTTTTGCTGACGTCAGCAGTGCATATGCGAAAACAAATAGACGAAATTCAGTTTATCCGTTGTCTCTA
TTGTGTAGAGCTCGACACGCTGATGAAGAAAATGTATGTGATCATGTGATTTTGATGAACGGTTAATGATATATAAGGG
TTTAAAAATTGTGCTGACATCAGCAAAGGTCCGTGAAAACACAAAAAAAATTTTTTCAGAAATTCATGTACCTGTTGCC
TCCCTCGTATAAATCTTGAAACACTGATCAAGAAAATGTATAGGACCATGTACTTTTGACAAACGGTTGCAGAGATATT
AGAGTTTGAAGGTTTTTTGATGACGTCATCAACCCGTCCATTCCGAAACGGATTTGGGGACCTGGGTTTGGGAAACTTA
CCCAAATTGGTCCCAGGTGGTCCCTAGTTACCCACGCGGTGAAAAATCATTGACGTCACCACCTCGTTTCCAAGTTATT
TGCCCTCAAAGTTTTAGATGCACTGTAATGGCTTCATTATTTTAATATAGGATATTGACGTTAAAGTAGTATTATTGAC
GTCGCGCTGTAACGTCAGAAAATTTGACGTAATAGACATGTATTTTTCGGCAACATCAAAGAAAAATGAACACATCCAC
TTTGCCTTTCACAGACACGGGTTTTTGCGGGTTTTCGTTTCCCGGCGAATGCGCCAGTTCCGTGTGTCTGTGTCAGGCA
AAGTGGATGTCCTCAGATTCCTTTGATGTTGCCGAACAATGCATGTCTAATATGCTAAATTTTCTGACGTTACGGCGCG
ACGTCAATAACCCTACTTTAAAGTCAATATCCTATAATAAATTAATGAAGCCATTACAGTGCACCTAAAACTTTAAGGG
CAAATAACTTGGAAACGAGGTGGTGACGTCAATGATTTTTCACCGCGTGGGTAACTAGGGACCACCTAGGACCAACTTG
GGTGATTTTCCCGAACCTATGTCCCAGAATCCGTTTCGGAATGCACGGGTTGATGACGTCATCAAACAACCTTTAAACC
CTAATATCTTTGCAACCGTTTGTCAAAAGTACATGGTCCTATACATTTTCTTGATCAGTGTTTCAAGATCCATGAGATA
AGAAAGCAACAGGCATACACATTTCTGAAAAAAATATTTGTGTTGTACGGGCCTTGCTGACGTCAGCACAATTTTTAAA
CCTTTACATCTCCTTTAGGCGTTCCTCGAAAACATATCATCCCTATACATTATTTTTATTAGCGTGTGACTTTTGCAAA
GTGGATAAAATTTCTTTGATTAAGTCTATAAAACATCGCTTATAATTTTCTTCTGTAAATTAGCAAACTTTGACGTTAG
AGCAATATTGACGTCAAAGGAAAGAATAATAAGATTAGTGAAGCTACTGCATTGCACTTTTAAATTTAAGGTTAAATAA
CTTGGAAACGAGTGGAAATAACTGACGTCATCTCCTGCGTGGGTAACTAGGGACTACCTGGGACCAATTTGGGTAAGTT
TTCCAAACCTGGGTCACCAAATCCGTTTCGGAATGGACGGGTTAATGACGTCATAAAAAACCTTTAAACCCTAATATCT
CTGCATCCGTTTGTCACAAGTACACGATCCTATACATTTTCTTGATCAGGGTTTCAAGATCTATACGATAAAGGCAACA
GGCATACACATTTCTAAAAAAAAAAATTTGTGTTCTGACATGTCTCATCAAAATTTAAATGACGGTTGTTTTTCTCTGT
TATCCTGCCTAAGTGGATTTTTCCACGGGCCTTATCGACTAGTCTATATATATAATAATACGCCAGTTCTGTCTGTGAC
TTTTGCAAAGTGGATAAAATTTCTTTGATAAAGTCTATAAAACATCGCCTATAAATTTGTTCTGTAAATTAGAAAACTT
TGACTTTAGAGCAATATTGACGTCAAAGGAAATTATATTAAGATTAGTGAAGCCATTGCATTGCACTTTCAAATTTAAG
GATAAATAACTTGGAAACGGATGGAAATAACTGACGTCATCTCTTGCGTGGGTTACTAGGGACTACCTGGCACCAATTT
GGGTAAGTTTCCCAAACCTGGGTCCCCGAATCCGTTTCGGAATGGACGGGTTGATGACGTCGTCAAAAAACCTTTAAAC
CCTAATATCTCTGCAACCGTTTGTCAAAAGTACATGATCCTATACATTTTCTTGATCAGCGTTTCAAGATCTATACGAT
GAAGTCAACATGTATACAAATTTCTAAAAAGAATATTTAAGGTTTTGACAAGTCTTTGCTAACGTCAGCAAAATTTTTA
AACCTTTATATCTTCTTAACCGTTCGTCAATAACACATGATAATATATATTTTTCTTATCAGCGTTTTAATCTCTGCAC
ATTACAGGAAAGAGACAAAATTTTGGCAAATTTTTTTTGTATATGCACTGCTGACGTCAGCAAAAATCTGAAACAACCT
ATTTTTTCCATCATCCTTCTGCCTAAGTGGATTTCTCCACGGGCCTTATTGACTAGTAGAGATATATTATATGTCTGTC
TGTGACTTTTGCAAAGTGGATAAAATTTCTTTGATAAAGTCTATAAAACATCGCCTATAATTTTCTTCTGTAAATTAGC
AAACTTTAACGTTAAAGCAATATTGACGTCAATGGAAAGTATATTAAGATTAGTGAAGCCATTGCATTGCACTTTTAAA
TATAAGGCTAAATAACTTGGAAACGGGTGGAATTAACTGACGTCATCTCCTGCGTGGGTAACTAGGGATTACCCGAGAC
CAATTTGGGTAAGTTTTCCAAACCTGGGTCACCGAATCCGTTTCGGAATGGACGGGTTAATGACGTCATCAAAAACTTT
GAACCCTAATATCTCTGCAACCGTTTGTCAAAAGTACATGATCCTATACATTTTCTTGATCAGGGTTTTAAGATCTATA
CGAGAAAGGCAACAGGTATATAAATTTCTAAAAAAAAAATTTTTTGTTTTCACGAGCCTTTGCTGACGTCAGCACAAAT
TTTAAACCCTTATATCTCCTTTTGCGTTCCTCGAAAACATATCATCCTATATATATTATTTTGATCAGCGTTTCAACCT
CTACACATTACAATAAAAGAATAAAATAAATTTCTCTAACTTTTTTGGGATCTTCCCTGCTGACGTCAGCAAAACATCT
AAAACAACCTATTTTTCCATTGCCCATCTGCCTAAGAGGATATCTCCACGGGCCTTATCGACTATCTATATATTATTGG
TATTACTGATGTAGCACATTCTTCGTTAAATCTCCTAAAATTAGCGTCTTCTGTCCATGCTAGGAGGATAGAAAGAGTC
CTTCTATCCTCCTAGGTCCATTCTTTCGCACTAAAAAGAAACAAGTGAAACTCATTGTTGTGTTGCATGTTAACTTTAC
ATTGCATGTGGTAACCAACATTATATACCATACCATATAAACAGTACGTGGCAACACTTTGCGATTTTGAGTGACTAAT
CTGTTTTTTTATCTCGTCCACAAAAGGGTAAGCTTTAAATATCTTATCAAAAGTGTCAATTTGTGACACTTTGATAAGA
ATGCCTGTTTGTTTAAGAATGTTATAAGAACAATCTTAGCCATGATTTCCTAAAAATATATTTTTCTTCAAAAGTTCAG
AAATCTGTTGATTTTATGTGCTTTGCAATATTAACATACAAGGTTTTAGTTGAAGAGAAAGACGAATTAATTAGAAAAG
GTTCCGAAATGGAGGCTGTATCATCAAAATAAGAAACTTAACAAAAACCAAATGGTTAAATCAACCATATTTAAATGTC
TCTGGCTTCAAAACCCCACATTCTGAGTGTTATGTTCTTGTAAAAGTTGTTGATAACTCTATGTATGAAGGGATTCTCG
CAACTGTTGTTATCGTTCCAAAAAATATAGCATATCTTCAAGGGAACCCAATAAACAACGAGTTTTCCAAACATACGAT
GCGATGTTTTCCTTCTGTGGACACGCACGCAAAGTTTTTTGGTCACGGTACCTTGAAACCTTTTTCTTTCATGTCCTTT
TCAAGGTCGGCTAGGTATGTGTTTCCATCATTGTATTGTGTTCTTTGCTTCGATTTAACTCAATGTACTTCAAATGCAC
GAGTATAATCGAACCAATTGTACACTAAAATGTTTCTCGTTGTTGATTGCTTGAATGCAATGACATGATATTCCAACAT
AAAGAGATTGTAATCTTTCGAAAACTTTTACTCTGCTTTGAAGTTTTTTTGGGAATGTACGATGATACCAGGATCCTCC
ACTTGTTCAGGTAAGACAACGGTTCCGAGAGTGCTGCTGCAAAATACCTAGAGGGGAAAAACAATCTCAATAAGAGACA
CAGGATTTGTAAATAAGGACATAACTTGCTTTTAAAGTAAAACTTATTTCCCATTAGCGTCATAGAATTTTCAAATAAG
GATCCTCTATCCTTTGCAGTTAATTTCGGTTAGATTTAAGTAGGTGATAAACATACTTCCTTTTCGAATCGCAGCCGCT
CTTCATCGACAATTAATTGTTATCTTTCAGGCATTTTAATCCTCTTTCAGCAGAGGTCATATCCAGCAGATGTAAACAA
ATACTGATATACTGACAAAATTATCAAAACTTTCATCATTATCATAAAATTTCACATGCCTTTAATTCTCTTGCGAAAC
TAGTCTACACTACCCATTGACTTAATATCATCATGCTATTGTTTCTCTTGCTCATTTTCAGCATTTCAATGTTTTAACA
AATAAGTGCGAATATAGAAACAGGTTTCAAGTTAGTTAGTTAATAATTTATTAAAAGGAAAGATGACAATTTCGAATTA
ACGACACTAACACCCCTCCTCCCACAATAACAAGAAAAAGACTTTAGGCTTTAGTTATCTTCCATGAAATTTCCACTGT
AAATTTAACTGGCAACGAATTTATTGTGATTTGTCTATTATTATTAGACTAGTCGTTGCCCGTGTAAAAATCCACGGGT
TCGCCTGTCCTTTATATTAACTTGTCACGACAACATGGATAAAAATATATCGTATTTGATATTCGTGTTTCCGTAACAT
CGTTTTCTAACTCAGCGGGGGGTCCGCGCAGAGACAGACAGACAGACGGAATACGGCTATTATAATAGAGATTCAGCAA
TGTGGACTACTAGCAGTGACGGAAATTCAGAAGAAAATATTGGTTTGTTTTTTCTTGTTCCATTACAGTATTGCGGGGT
TAAGTTACAGAAAAAAACTTTATTTTTTATAAAACAATTTTCCAATTTGCTGATTTTAACAAGAAAATCTACCCTTTTT
CAGTATTAGCGTCCTGAAAGCAATATTTCAATGCCGCGTTAGTGCTTTTTCTGACCACATCTTGTAGATGTCACGTGCT
CATTAAACCAGGAAAATGTTTGATGCTGAATATGTGGTGTTATTCAGTTAAGAGACAAACCTCGTTTTAACGGTGGACA
ATCTTTTACAACAGTGACAACCAAAGAAGATGGTGTAGGGTGTTACACCCATAAATGTCGCAATCAACCATAAATGTCG
CAATGTTGCGACATTTAGGGTTGGTGCGCGACATTTATGGGAGATGTTGCGACATTTATGGTTGATTGCGACATTTATG
GGTATAACGTAGGGGCAACACAGTGTGTAAATGCCCCTGCACTCTCCCTAATGTTTAAACTATTTTTGTGGAGAGCAAA
ATATTGCCGACTTTCTGTAACGGACAGCTATCGCACAAACCAATATATCAACTTTAATATAAAACATAGCACACCGATA
TCAAAAAGTCAAAATGAAGTCAGAAATGAACCATCTGAGCATTGTGAATTCAGTTATTATTAAAAGCAATTAACTGGAA
ACTGGGACGACCTTAAATATTACAAAGTTATAAAACAAGAATTTTGTGAAGGTGATGAAATCATTCTTCGTGAAAATAG
AATTGTATTACCAAAATTACTTCGACTTCGACAAGCAGCTATCAACATCACTCACCAAAGACATTTAGGTGTTCAAAAT
GTTAAAAATTTGCTTCGCAGCAAAATTTATTGGAAAGGCATGGACAGTCATAAAACAAAAAGCATGATTAAATGTAGCG
CCTGTCACTCTGTAGGACCTTACCATGCACCGCCACCACTGATAACTTCACCGTTACCAAGCCATTCATGGGAGGAAAT
AGCTATCCATTTATTTGATCCACCACCGTATGAAGACAAGCAGTTAGTTTCAATACACTTATATTCGAGATATCCTATC
GTTAAAATTGTGAAAAATACCACGTTATTTAAATATCCAGAGAAAGTTCGTACGGACCCCCTTACAGTGGAAATGATTT
CAAAAGTTATTTGAAATTATACAATATCCAAACTAGACATTTTACACCCTATTATCCACAAGCGAATAGTGTGGTAGAA
AGATTCATGAGATGCCGGAACAGCATTACAATAAGAACTGGGTCAAAGAATTAAACAGAATATTGTTAAATTACAGAAC
AGAAACACACATGGTAACTGCTCAAACGCCTTCCAGTTTACTGTTCGACAGATCCATCAATAACAATCTATTATTCTTT
GATCAGCCAAAACATCCATCAGATCCAGAAGTGAGAAATCGACAGAAAGCTATCAATCGAAAAACAAAAAAATGGTCCG
ATCAGAAAAAGAAAGCAACCGAATGTGATTACATAATCCTGAGGAGAGAGAGAAAACAAAGACGAAATATTACAAAACG
ATTTTTAAAGTATTTTACATCAATCGTAAAAAGGTCACAGTTATAAGTAAGAGAGGAAATATATATACACGAAATATTT
CATATGTGAAAAAAGTAAAACTGCCTGAGATACAAAACCAAATACCTCTCACAAACTGGAAAGAAAGAATTATCCATTA
CGAAATAGACAGAAAATTTATTGAAACAACTAAAATTAGGATAACAGTTACACATTTTTACATAATTTTGTATGAACAT
TACATGTACATATTACTGGATGAGTCGATTTATGTTTTGATGTAGCATCTGGAAGGTGTTATGTTTAGTACTGTGTCCG
TGAGTCTGTGTTTTGTACTATGTGTCACGTGTCAGTATGAAACATGTATCTTTTGTATCTAGAGTTAGTTTATGTTGAG
CATATGTATAAACGACGTAACTGAGTATTCTGTGTGTGAAGGTCCATAATAGGAGGGCCCTTGATGACGTCAGTAAAAT
TTTTAAACCCTTATATTTCTTTAATCGGTGGTTCAAAGTGCACGATCGTATACATTACCTTGATCAGCGTTTTAAGCTC
TACACATAAGAAGCAAAAGTCAAATAAATTTCAGAAAAATGTTTGTGTATAGACGGATTCTTTTTAATTTTTATTGCTC
TTCTGTCTAGGTCGATTTTTCCGCGGGCTTCATTAACTAGCCTCTTGAAGTAATGCGTGACTTCCGTCTGTCTGTCTGC
GACTTTTGCAAAGTTGATTATATATTTGTTTTTAAAATTGTTCTGTAATTTACCAAACAAGCAGATTTAAGGAATATAC
AATGTACAAAATAATACACAAAAAAAAATATACATCATCGAAAAAAAAATATTTAATTTTTCCTTTTTTCTTCTTGCAC
TTTATTTATACTCGTTTATAAGCGCACCCGCGCACCCTCAGATAAGCGCATCAAAATCTTGCTATCACCACTGATAAGC
GCTGCGCTTAATCTCGACATTTTATGGTAACTAACGTCATCTCCTGCGTGGGTAACTATGGACTACCAGGAACCAAATT
TTGGATGAATTTCCTAAAGCAGAGTAAACCCACCCGTTTCGGAACAGACGGGTTATTGACTTCATTAAAAACTCCTTGA
AATGCCCATTCTTTTTAACAGTTCGTCAAAAGTACATGATCCTGTACATTTTCTTGATCAGCGTTGCAAGCTCTATACG
CTAAAGGCAACAGGCATACAAATTAAAAAAAAACGTATTTTGGCAGGTCTTTGCCGACACAAGCAAAATATTTTCACGG
GCCTTTCTTATATCTCCTTAGGAATTCGTCAAAAGCACATAATTCCATACATTATTTTGATCAGCGTTTCAATCTCTAC
ACAACGGAGGCAACAGGTAAACAAATTTCCCAAAAAAGAATTTTTATGTATTGATGGGTCTTTCAGACATCGTCAAAAT
TCCAATGATGGTTCTTTTTTTCCATTGCTCTCCTGTGGACTATTTTTGCACAGGACTTTAGTGTCAACCTCTCTTTGTA
TATGTTCCACCAAAGCGGCTGCTCAAAGTCAGGCACTTCAAAGTGTATCCCAAGTAGGGACACAAATTCTTGCGTCTCA
AAATACGGTTAGGTCGAGATACACTTAAAACTTTTAATTCGAGAGAGAGAGACCTCGTCTGCAGCGGCTTCACTTTTCT
TTTGTTGACGATTCAAATTTTCGCCTTTGCACAGAATAGCTTATAAACTCTGAGACTATGGATTTTTGTTACTAAATTC
ATCAATCGTCGCCTGTTCTCCGACAAAGTTTAACTCACTTTGCAATCGTTTTATGGCGTTCACTTTTGCATCCTTGTTT
GCGTATCATGTATTTTTACAATTAAATAGCACGTCCATCTTGCTTCATTGCTTAATTAATTACATGGTATTATTGTGGC
TCCACGTCTTATTTCTTTTATCATTTCTTTTTTTGCTTTGTTTTTTTTTTTGTTAGCATGCGCATTGTTGTAGCCATCA
TCGATCTTTACCTCAAAAAATGCACAAATTTCGCCCATCGATTTGCAGGATTTTTTTCTTTTGAAATAAAAAAAAAGAA
AATTTCACATCATGCCTCGAAATTAATTTCATAGCATTTCGAAATCTTTTGAAATATTTCGAAATATTTCTGAAATAAA
AATTTCAGGCACAGTTTCGAAATGAAAAATTCAAGCGTATCTCGGCCTTTATTAAATTACTAGTCGATCATCGACTAGC
AGTTTAATAAAGCAGTTTTACAAAGTATTTTAAAGGCTGATCCCAATTAATGTGAATGTTGGTCGCTCGAACCTTAGCG
ATTAGGATGTGAGCATGCGCATAAGGTTTGTTACGTTTGTTACGTAAAATTTACGTAAAATTGCGAGCTATTCGCTGAG
ATCGCCAAAGAGTTCAAGTACTTTGGGTGAAAGATATCCACAGAGCTTGACACTTAAATGAGATAAAAATCGCTGTGTT
TAAAAAGACGGAAAAAAAAACTTCTGGCTACTGATTATCATGTGCCAGCTAAAGAACCGGGAAAACATTCCCGGCTTTC
CGATCTCTAGTCAACTAAAGAACCGGGAGACATTCCCGACTTCGCAGCTACATCTAAATGCTGTTTGTCCCCTGAACTT
ATCCTCAAGGTTGAGTTTGGCGCGCAAAAATATTCATGACATAATTTCGGCGGGAAAATGCTCATACTCAGTTGTGCTT
GTTGTGATTCAAATTATGTAGAAATGGTTGATTTTGTTGTGGGAGAAACGTTTCATAATTACAAATCTCTTAAAAAAAA
GATAAATGACTACCAAAGTAGTAATTATATTGAGCTTTGGAAACGAGATTCAAGGACTGTACTGACTGCGCAAAAAAAA
GCTTATAAAGGCTTTAAATACAGAGTTAAAGTATTATGAGATATCATTCGCCTGTGCACATGGTGGTAAACTATTTAGA
ACGAGAGGGACAGGAAAAAGAAAGTTTTCGTAAGGTTTTTCTCTACACTTTGTTTTGTATAAGCACGTCTACTTTTAAC
CGAGTCTGGATCTGCATTTTTTTACATAACTTTGTTCTCAACATATGAAGTTTTTTTACAAGCTCTGTGAATCGATGTT
CTTTTGAACTAAGTTCTTATATAAATAATCTTCCCTTTTCTGAAAAAAATAATTCTTAAAGAAATTATCATCTTTTTTA
AGGACTTCTTCGCCAGGAATGCCCTTTTGTTTTGACGCTACGAGCAACAATGGATGGACAAGTACTCAAAGTTGTGAAA
ATGGTAAACGATCACAACCACCAGAAATCGAATGTACGGTTATAAAAATTATGGGAGAATAATAAGTAATATTGATGAA
TCGGGCAATTTAGGGCTAAAATTGATCCCGTTTATATTCCGTTTGTTCTCTTAGGAATTGTTTCAAATGTTACCGCGCG
AAAGACGACTGACTCCTGATCAAGAAGGGCAAGTGCAAAGGTTGATGAAAATGAAGGTCAACAAAAAAGAATTACAAAA
AGTCTTATTTTGGGAATAAGTCATGCGACGGTTTATTTTTTATGCGAATAATAATGTTTATTTTTTGCAGATTATGGTT
TCATGCGGCCATTCAGTATTATTGAAAGACATAAATAATACTGTGGCTAAAGGAAAAATTTGTCAGACAAGGAACATAC
TTACGGTATGAAATTACGTTCGTGTTACCCGTCGATGATTAAAACTTTATCAACTAATAATTATATCGTATTGCATTAT
ACACATATTTTTAAATAGGGAGCGTATGTAACTGTTTCGACCGATGAGAAGGGGTTCTTCGTGGTATGTTCTTTCAAGA
TCCGGCGTCGGCGTCGGAGAGGATAAGTGTTGTGATGGCGGATAAAGATATAAAAGAAAGAGAGCAAATCCAGAATGTA
TTTCCCAACGTTATTGTCTTAATTTGCTTGTTCCATACGCTGCAGAATTTTAGCAGGGAAGTAACCATGGAGAAAATGG
AAATTTCATCTTCACAAAGGCCTGCGATTTTAAATAATTTACAGAAATTGGCATATTCTCGCACAGAATCTGAATATAA
TAGAATTATGGCTGAAAGTTTGCACCGTTTTGATTTTGAAGCTTTTGACGACATTAAAAATCATTACTGCAACCAATTC
CACCAAGTTAATTATATATGTGCAGATTGCTCTGGAAACTCATGTGGTGTTATTACAGTTGAATGTTTGATGTGCTTCC
GTTTCCATCACTTATTGTGTTTGAATAGTCCAAAAGACGACAAGAGTAATGCATGGTCCTGTAAGGTTTGCAGTTATGT
GAACAATAGCAAACATAAGTTTATAACATTTTACAATTATGTTAATTTTCTAAGGAAAGCACCTATCAAGATGTTATAT
TACGCCTTACAATTTTTTCCAATTGTACATCCCAGACTGATTCAAAGAAAAATACATTTGTTATTGTGTATCTATATGT
AATTTGTTATCTACATCGCCCTAGTACCGCAGCTATAAAATCCCGGTGCTCGATCTAATCTGCGAAAGGCAAGGAAATT
TTCAACGGAAGCCCCGGAATGTTTTCCCGGTCCTTTAGCTGGCCCATGGTAGTCGGTAACCGGGAATTTTTTTTTCCGG
CATTTTAAACACAGCGGATAAAAATGGTGTTTTTGTTAGCAGTTTTTTCTCTTGTAAATACGTCATTGGCTCTTCCAGG
TGAGAATCGTTGTTAGTTAAAAAAATATCTGGAAATTCCATTATTTAGCTATCAGGGGAAGGGAATAGGTAATTATAGC
TAGCTACATCATGTTTTATGGTATCCCCGTTAGATGGTAGATGTTCATATTTTACATGGCTAGCCTCACGAGGGATATA
TAGCTCTGCTCTGGGTATTTTTTCCAGGAAGGGCCATGGCTTAGATAGGGAGTCCTAGCGTATTTAATGCTTATTTTGA
GCTACGCAGACCCAATTAGACCCTGCAACATTCATTCAACAGCCCACACAGTGTGCCATCTCCCCAATTTTCCCTGCTG
CTGGTCAAAGTTGTAGAATGGGCTGCGCTTTTGGCCTAGCACCTGGATCCACACCACCTTATCCCAGGAGCCTATGGGA
AGGGTGAAACATGCACATGATGCAAAAAACAAATAAAAAGAAAGTATATATGTATATATATTATAGATGACTTTCAATG
TTTACGTTTTTACGGAATTCTACATGCAAGTTTTATTCTAATTTAAAGATCAAAAGATTCCTCCAACTGAAAATAAAGT
TTGAAATGGACTGGTCCATGACTTACCGCCTACATTTTTTTGCCTGTCGATTTGCATAAGAGGTTGCGGATTATAAACA
ACATGCGTCACGATGAAAGTCGTCTATATAAAAAAGACAACAGAAACAACAATTTATTTTATTTTTTTTTATTTATTTA
TTCAATATTTATACAGGATTGCAGATTCAGATTATATACAAGCATATATATATGTACAATTCTGTTATCAATATGGGTC
CTGTAAAAAAAATAAAATTAAAAGTTGATGTTTGAGAAAGAAAAAAGACTTTAAATCCACAAAAGAAGGATTGAAAGGG
GAAAAAGAGAAAAAACATGACTGAAGGTAGGATAACAACTACCACAAAGACAATATGAAAATCCTTTTCTCCATGATAT
TAAAAGAATTTTACATACCCTGTGGTCAAGGTTAAATATCACACAAACGCTAAGAGTTAGACCCATAATTTTTCTAGGT
AGCAGTAAATCTGCAACTTCCTTTTGTTTAAATATTAATGACACTCTCACTTCTGACCCTCAAACTACAGTACAGTCTG
AATGTAATCTACCGCGGACGCGAAACTCGCATGAATAGTTACACAGAACAATAGCTTTTGTTCTTTTAAGAAAATAATT
GCCTCGCTGATAAACAATGACCCCACGCAATCAATTAATCACAATAGGTTACAAGATCAATTTTAGCAATCTATTTTGC
GCGAACTTTTTTGAAAATTTTAATTGCAGTAATTAAGTGTTTATTTTAGATCGCATTTTAAAAGTTTAAAAACAAAAAG
CGACGATAGAAATGTTTTTTTAGATCGCATTTTAAAACTTAAAAATCGAAAAGCGGTGAAAGAAATGGTTTTTAATATC
CCATTTTAAAAGTTTAAAAACAAAAAGCGGCGATAGAAATGTTTTTTTAGATCGCATTTTAAAAGTTTAGAAACGAAAA
GCGGCATTTAATAGTTGTGAACAATGCTTCTCGTATGTTTCTTAGATTAAACGCGCTGGAATTTTTTTAAGTAATTAAA
TCAACAATACATTCTCACGCAATGTATTATAGAACTTCGCAAAAGATTTTGATTATTTAATTACTTCACGCTAATACTT
AAGGGAAGAGCTTATCAATACATTTACACAATGCATCTCGCTATTAGAAAAAATATAATTGCTCCGATATTTCTTCGCA
AGCGCATTGTTTTTTAACACGCAAATATAAACTCGCAAAACGTTTAAGGGATTTATTTATAACAAAACACAAACGACTA
CTGTCCTCCACGCAAAGGTGTGATATTAGCATGTAGGTGGTAGATTACATTCAGACTGTACTGTACTGTATAGCCATCC
TTTAATAATTACTTTACCTCAATTGCAGATAATATTAGAAAATCTATACCTCCAACTTCTAAATATTACTCTCTTATTT
AAAAAATCCAAATCCTAATTCTTTTTTCTTGAGTCCAACCAATAATATTGTAGTTTTAAACCGCTTGGTACCACTTAAC
ATAATCTAAAAAATTTACTGGTCCTTTCAGCATACCTTATCAAGTTTTATCTTTTTTAAAAGAATATCTTGCTACACCA
TTATCTAAACTTATCAATCTTTCCTTCTTGACTAGAATCTTTCTTTCTAAACTAAAAACTGCAAAAGTTATCCCTATTT
TTTAAAAAAGGCTTAAATGTTGATCTAACAAATTATCGCCCTATTTCTTTATTATCTAATATTAACAAGTTATTTGAAA
AACTCATTTATGCTCATTTATATAACTTTATCTCTGTCAATAATTTAATTTATAAATAACAATTTGGTTTCAGGAAAAA
GTTCTCAATTTCTCAAGCACTTCTCAATATTTCTCAAAAAATTATGGATGAAATTGTGTCTTCATTGACCTACAAAAAG
CCTGTTGATCATAAAATGCTTCTTAAAAATTAAACCATTATAGCATACGTGGCATTCACTTTTAAATTGTTACCTCACT
AATAGGGTTCAATATGTTTTAATCAATAATAAAAACCAAAAGGTGTCAAACAAGGGGTACCTCAAGGATCTGTTCTTGG
TCCACTTCTTTTTCTTTTATATATTAATGATCTTCATTATGCTATAAAATTTTTTAATACATTATTTTGCCAATGATAG
AAACTTTTTACACATAAATCTCCAAGGCAACTTGCTAAACGTATTAATATTGACCTTAAACTCCTATGTCACTGGCTTA
AGGTGTGAGTAAGGAAAAGAAGTGCTATGTATTAAAAATCGTGAAACTAAAATTGAATGGTGGTCAATGCAGTGACATA
GTTATATTCCAAAAGCATATATATAAAATTATCTATACACAATTTTGTATTCGCTATACATTTATCTGGGGAGCATTTT
TGAATTATGCTTTGAATGTTTTAATTTTTAGAGATATTTCCTATCAAAGTTAGTGCGAAATTATTCACAGCCTTTCATC
ACAAAAAGCATTATATTCACACCTTAATTCAAAAAAGCACCCTTGATGTATCATTCCTTTACAAAAAAAATCACCCTCC
TCCTCAAAGATTTAATGTTTTGTAAATGGAGTTTAAGACGTATGTTATTATACTCTCTGAAAAAATGAACTCTGTGAAT
ATAGTCAGATGATGTAATCGTTACGCACATGCAATCATTACGCAGTTACTTAGAGGCCAATTTTCGCCTTATAAAAAGT
CTGAAACAAAGAACTAAACAATACAACAAATACTACGATGTTAGCCCTATATCATACCTGAAATATAACAAACAATTAT
TTAACAAAAACACAAAAAAGTTTAAATCTCTTAGAGTGCTTGGTATACCACCAATATCAACTTCACTGCGCCATGTTTG
AATTTTCGGCTACCGCTTCATGTACGCATGTGAGTACAATCAGAACATGGCCCGCTATTGGCTGGATCGTGGGTTTGAC
AATATGTTTTGAGTATATTTTCTGGGGTAGTGAAAAAAAGTATGCGTAATTGTGCCGATATTAAATGTTACTATTTTAA
TCATTACGCATATTTTAAATGATGAAGAAGAGCTGTTCGAAAGCTTAAAACAAAAAACCTAACTCCTTATTAGCTGAAA
CTAAAGCCTAAATTTAGACATCCAATCATAGGGCTTAAAGAGCACATGTTTCTTAGGCGCGTAAAAAACTTTTTCTTTC
TCAAATAGCAATCAAACAGATTGGTTATCTCAGCTTCTTCAGCGAAATTTAAAACAAAAAAATGGGTAAAAGCCTTGGA
CGTAGTCGTAAGGTGCAAAAGAAGGTGGCAAATGCTTGGCCAGAGGAAGATGTACAACATGCCCTTCATGAGCTTGATT
CTGTACCAGGCGCCTTTATACGCGGGTTGGCCAAACGTCATGCAGTTGATGAATCCACTTTCTGTTTCAGAATTAAAAA
GCGACAAGAAGGGGTAGGACTGGGGAAGCCAGGCTGGCAGTGCGTTTTTAATGAAGAAACAGAGCAGAAGCAAATTGCA
ACGGTAATGTGTGCAACTTAGGATTCAGCCCAACAATGCTCGAAATCATTGTAAGTACTTTTATTCAGTACGTGTTATA
TAATTACCAGGTTAATAAGGGTCGCCTAATTCTTTTACTTCGTTGTAGGATCTGGTGAGTCAGTGCATCTCCCAAAATA
ATATTGGTGCAGCACAATTCAAAGACGGTAGACCTGGCATAACTTGGGTGAAGAATTTCATGAAACGCAACAAATTAAC
TCACAAGAAAGCGGAAATGACCAGTACGGCCAGGAAAGCCAACACGGCAAACCCATGATAGTTGCTGTGAAAACTGAAA
AACCTTCGCGACCACAAGTTAATAACCTGTTTCGAATTTAGGGATAACGTGCCTTGAAACTGAGATTCTGTGCTGGACA
AGAAAATATTACAGCGCTTGGCGTATGCAACACGGCTGGGATAATGCTTGACCCGCTTATAATTTTTAAAGGCAAGAAT
ATGCAGTCCACTTAAGATGGAGAAAACGCACTACCCAATACATACTACGGGAAGTCAGAAAATGGTTTGCTCCTATTTA
TTTACACAAAGCGTTGCTACTCTTGCTTAACTTATTGCATTTTGATTCTTCTTCTTGTTAGGGTGAATGGATACTGGTG
TTTTTGCGGAATGGTTTAATCATTTTGCTGATACTGTCCCTGAAAGACCCCTTTTGCTTCTGCTAGATGGCCATCTCAC
CCACATATCCATTTAAGTGATCTCTCGTGCCCTAGAAGAAAATATAGTTATTATCAAATTTCCGCCTCATGTATCGGAC
GTGATGCTGGCTTTGGATGTGGCATCTTTTGGTTCACTTAAACGACGCTGGGAAAAACTGTTACAAGAGAGAGTAAACA
CATTTGGCCCAAAACAACAGTTATTAAAGTCTGATTTTGTAAATCAGCTTTTCTCTATTTGGAAAGACGGGATAAATAA
AGAAAATGTCATAAGTGGATTTCAATCAACTGGTATAAAAATTACTCTTCTATTGGATGTTTTAACAAAAAAACTAAAT
ACAGTCCTTGCTGTTGAACATGTGCCTTTTGTTTATAGGTATTTGGCCAATCGATCGAACGAAATACCCGAAACACTGA
TTGGGCCAAAGACTTGTTTCCAAATTTGAGGAGTGGAAAAAGACCGGAAAAGAATTGGACTGGGACCACCTAGCAGAGG
AGTGAGTTTATTACAAACTAAACCATAAATCGGAGTTTAACATACCATAACATTTTAGCCAATCCTTCTATAATGTAGT
TTAATTCATATTTACATTATGATTAATATTTAGATAGTATTTAGACAGAGCTATTGGCATTGATTCCAACCTGAGTGCT
AATAGTTTACAGATCGATGTACCCTCTTCTCAATGCACTACACCAACAACAATGGCCACAGATTTTACCAGTGAACCAT
CAACTTCCCAGATCTTGGTGTGTGGTCTGGGAAGTTGATGTCTATGAAAAGTTAAAATCATCGCTTGGGCCATACCCAT
ATGACCGGCTGGGTTTCATTGGGTACCCAATGGATGGAAACTGCAGCCGATTGCACGTTATTCGACACCTATTAGAAAT
GAAACCTCTACTAAGCTGTTTGAAAAAGCATTTTTGGATAATATGAAGGGCCCTATAGATAAACCAAAAGCTAAGCGGA
TGAAGTTAGATTTACGTGCAAAAGTAATAACGCAAGAAGAACTTTCGAAAGAATTAGAAAGAAAAAACGGGCGAAGGAA
GAGAAAGAGATGCGGAAAACGGAAAGGATGGAAAAGAGAAAGCATCTAAACAAAAAGAAAAACAATCTAACCAAAAAGA
AGCAAGCGAAAAAGGAGGAAAGTGAAGAGGAAGAAGAAGAAGTGGAAGAGAGCGAAACATGTACCAAAGGTTCAGATGA
ATCGTGTGCTGACGAAAATGAGAGTGATATTACACAAGTGGCGTGCTGGGAAGCCTTGAAACCACCCACTACCGAAAAG
AGCTGATTGGCAAATTTTTCGCTTGCATATATCCAACCAAAAAAGGTCCCAATCTTTATGTTGGAAAACTGACAAGACG
ACTCTTGTCAAACGATGAAGATGGGTACCCATGTGCGTTAGAGATTGATTGCCTCCAACAAAAGTATGGCGTAAAAGGC
TGTATTTTCAAGAAATATGACATCGCAGGGGCAGATGTAGAGGTTTTTCCGATTCATGACATCGTTTTTGGTCCCCTGA
AATGTACCTTTTTGGGTTAGAAAAAACGGAAATTTCTCCAATATAAAGAATTTCGCCAACTTTTTGAAAAGGTCAAGAA
AAACAATAGAGAGGCAAGTCACAAAAATTACCATTGTAATGTATTTTACACTGAAGAAAAAGAATAAATTTGGATTAAA
GTTGTATTTTGTGACGTGTATAACAATGAATATCTACTGCATAAGCCAGATTTTTATAGACTGCGCACAACAATTTTTT
TTATTACGCACCTGCGCAACCAATAAAAAAAATGCGTAATGATTGAAGATTTTCGATTTAATCATTACGCACTCAAAAA
CCTGTGATATTGACTGTTTAGTTGCTTAAAAGGTTAGGATTTAACATTTTCTGGTGTGCGCCGATGTAAGTTAAAAGGA
AAAGTTGTTGAGATGCCTAATGATTATATCATCTGGCAATAAGAGTTTTAAAGATTTTTTAAAAGTTCGTTATTTTCTG
TATAATTCATTTGTCACCATAGTAACTACACTTTCTATAAGATGCACACATGTCTACTCACTTCCGCACTTTGATCATA
ACAAAACAACATGGGTAAGATAACAAATAATAGAAAGGACAAAGATAAAAGGAAAAAGAAATACAAAAAAATATAACAA
AGTTCCACATAAAAATAACAATTGCTTTTTTTATAATCTTTTGTGACGGTAATTACATTATCATAAAAGTTTGTTCGTC
TGAGTGAGATTAAAAATTGCCATATATGCTTTCTGCCAGCGTTGATCAAAACATCTGGTGAAAAGTGATTGTCATTGCA
AAACAACTATACTCTAGACAGCCCAGGATTATTCCAACACTGTATAAAAAAAAAAGTAACACAACCCACAAAGAAAGCA
GGTTTTCATATTGATATTTGAGAAGTTTATATAAATGTCAGAATAAAATATGAGTCTATGGAAATGAAAAAGAGAGTTT
AGGTGCTCCTTGTGGTTCAGGCTTGCATGTCATTGTTATTTTGTCACTTAAAATGATGGGCAAATAGTATATTAGTTCC
GCAAATGTTCACAAACACAATTATAGGGTGCCATTAGCAGCAAACACACCCAAACAATTATATAATTTACTAAAAAAGA
ACAAAATGAGTCTTAAATTCTTTTATAAATTCAGTTTTGTCGTAACTAAGGGTAAGAAACTTTTGCAGGCATGAAGTGT
GACGAGGTCATAAAATCGTGAAATTTTGGGACAAAGACTTTTGTGAATTGTAATTTTAGGTCAAATTTTGAGAAAAAAA
CTTTAACGAAAGTCAAAAATAACTTCATTTGCAGAGGAAAATATTTTGCTAATGGCAACCATTATTTTTCCATTCTTTC
TTATTATTCATAATCAAAATTTTGCATCAATTGTCTCAAGGAATCAGGATATCCAAGAAATATTTGTAGCACCAAAGAC
AATTGAAAACACTAAATGTTATTATAGTTGATGGTTAATGAAGAAATGAATCATTAGTTTTGAGATTTCCTTTTTTTTT
ATTTGTTGGTAATGAAAATCTTTCGTGTCTTAAAAAATATCTATTACTGGACCTGAAAAAACTTTTGTCTTTTTTGTGT
TGATGCTTTGATAAGCGAGTTTGATGGCAAAAGGAGACAGAAACACTAATTTATTTTAAAGGTAAGAAAAATATGCAGT
ACAGTCTGAATGTAATCTACTGCGTACACGCTAATATCACACCTTTGCGTGGAGGACGGCAGTCGTTTGTCTTTTGTTA
TAATTAAATTTCTTAAGGGTTTTGCGAGTTTATATTTGTGTGTTAAAAAACAATGCGCTCGCGAAGAAATATCGGAGCA
ATTATATTTCTTCTAATAGCGAGATGCATTGTGTAAATGTATTGATAAGCTATTCCCTAAAGTATTAGCGTGAAGTAAT
TAAATAATAAAAATCTTGTGCGAAGTTTTATAATGCATTGCGCGAGAATGTATTGTTAATTTAATTACTTATAAAAAAT
TCCAGCGTGTTTAATCTAAGAAACATACAAGAAGCATTGTTCACAACTATTAAATGCCGCCATTCGATTTTAAACTTTT
AAAATGCGATTTAAAAAGAACATATCTATCGCCGCTTTTCGTTTTTAAACTTTTAAAATGCGATCTAAAAAAACATATC
TATCGCCGCTTTTCGTTTTTAAACTTTTAAAATGCGATCTAAAAAAACATATCTATCGCCGCTTTTCGTTTTTAAACTT
TTAAAATGCGATTTAAAAAAACATTTCTATCGCCGCTTTTCGATTTTAAAATTTTAAAATGCGATCTAAAAAAAAACTT
AACTACTGCTATTAAAATTTTCAAAAGAGTTCGCGCAAAATAGATTGCCAAAATTGATCTTGCAACCTATTAGTGATTA
AACAATTGATCGCGTGGGGTCATTGTTTATCAGCGAGGCAATTATTTTCTTGAAAAAACAAAAGCTATTGTTCTGTGTA
ACTATTCATGTGAGTTTCGCGTCCGCGGTAGATTACATTCAGACTGTACTGTAGGCTGGCTTTAATCATGTTTCTTGTA
AAAAATATTTTCAAATAAATCAATATACTTTTATTTAATGAATAGAACGAGTCATGAAATTAACACGGTTTTTTAAAAT
TCGCCTTAACCTTGCTCAACCGCGTTAATTAAATGCCTTTTTCAAAAAAATTTCATTGTACCGCGTTAATTTCATGACT
GTTAATTTAATTCGTGTAATTTTTGGACTCGTTTTTTGGACTCGTTAATTACATGGAATAAGGTATATATGCATGAAAG
AATAACCCTGTCTTGCTATGATGTGCACTTCAGTTATTTACATCAAAAAAACTACCTTCTTCCTGTCTTGTCGCATTCG
AAATGTTGAAATAAAAGGAAATAAGAAAAAATTTATTTTGTTTAAAAATAAAAGACTGGTGTTTGTGCTCTCCCACACA
GAGTTTTGAGTTCATTCGCTGCAGGTTCTATAGTTGTTTTGTTTGTTGGCTGTTGGTTATCTGGTCGTTCTGCATAGAC
TTCTTGTTCGCTGTGGGTTCTCTGTTGGTTAGCTGTTTTAGTCCTTGTGTTATAGAGTAATAAAAGAATAATTACCCAT
TGAGTAATTGAATGAATACTCAGGTGTATAACAGGCCTTGCCATGAGTTTTAGTTGTGAGTGTGACAAATAGCATGCGC
AAAAGGCCCTGGGCGTGTGATGGCGTGCAGGTTTTTTGAAATTGTTTTAAAGTCTCTGAACTTAATGTTTTTCTTCCAC
CAGGCTTTCTCTGGTTCTTTAAAATATGTTACTTATTATTAAAATCCACATTAACTTTATATCAGATGCTGAAAGAAAG
TCACTAGCTAACAAAACAAGAATAATATTAGAGCACATCCTCACCCTGGCATCACCACCCTGCCAACATCTTTAAATTA
AACTTTAGGAATTCGGTTCTGTACAATTTATTAATTTTTTGACCAAAGTGAACCATGTTCATATGTATCCCGATTTCAT
GATTTTTAAACAATCTACGGCAATGTTTTCGCTTTCTGCGATCCTGTTTTCATGATTTTTAAACGATCTTCATCAAGTA
AGTTTAATTTGATCGACCAAAACTAGTATTCGAAACTACTTTTACTATTATTAGCTGCATGCACAAAAATCAAGGCACG
TGAGTATCGAAACAGTGTTCTCAAAATGTAAATAAAGAAACAGTTGGAATGCGCAAGGTGCAAAGCTATTATAAAAAAT
TTTAGTACGATTGCTTTGGTTTTACATTCTTCGCATAAACATGACTGTACATTAAACACAGAATCTTTTCATTTTTTTA
AAAATATCCTTTAATATCTTTCATGATTGTTAACACTTTTAAACAATAGCATGCATGTTACATGCAAGAACAAAAGGAT
CAAATCTTATTGTTATGACTCGCGCACAACGATAACAATAGAAAGCAATTAAGCTCATAATGTAAACAAAAGATATGCA
AAGGTTTTTTACATGACGTCATAAAACTCGCGTAAAATAAGATTTAAGCGGCACTGTACCATGTTCAAATTAATTTCTC
GTATGTAAATTATCTTTTCGTGGTGCGGTTAAAACTAAGATTAAGAAATAAAAATGCAAGGTAAATAAAAGGAAATCAC
TTTAAATTTTGCATGTGTGCTCAATAGCACGCCTTGGACATGTTGCACGTGTGTGGACGCGTGCGCGTTCGATTGCACA
CCTCTCATGGCAAGGCTTGTAAAAAGCACTAGCTTTTAGAAATAGTAGTTTTAGTTTCTCTATATTTATAACAAAATAG
GTTGATTGTTATGTTCTTACAAAATATATAATAATTTAACGTTTAACAAGCTTGATTGGTTTTTAATTAATTTATTTGT
TTTAAAATTTGATTCAATGAAACGTCTTATCACTTTCACATTGTTTCATAAATAATAATAGTTTCACAATCATATCTAG
TTGTTTCAAGCTTTTTCGAAATCCTTTCCAATTCGTTCTCTTTTTCATAATCTATTAGAAAATCGTTTTGTGAAAAAAT
ATGAAACATGCAATTCGTTTCTTTATATGCAATTATGAAACGATGTAAAAAGAATTATGAAACAATTTCCATTTATAAG
ATGAAAATCTGTTAAATTTGTGTCAAAAATAAAACAATCTCTAACCAAATGAGAATTTCTTTGTACAAGCACTTATCTT
AATATCAATTAATTACCAATGGTGGGTGAGCACACAAAGGTTGCTGTTTTAATAGTAATGTTTACAGCCGGGGATTTCG
ACCAAAGTAGAAAAGAGTTAAAGTCGAGTCATTAATTAATTAAGCTTTGTAACTGCTTGTGGAAAAAAACAATATTTAT
ATGACTACTTGTGGAACAAAAAATATTTATATAAATTAATTGACGAAAAGTTGAACAGCGGCTAATAATTACAACAAAA
AAAAGTGACACAAAAGTTTTGCTCAATGCTATATTTTTATAATATTAAGTTTTGATCTTAACAAAACAAACGAAAGAAT
ACATAACTTACGTTAAATGTCTAATGGTCATCAGAACTCCATTCATCATTGGAGATACTATCTAGCGGAATATTTTCAA
AAGCTTGATGTTCTACTTCACCGTCTTCATCTTCCGATGGGCTTTCTGCAAGGACGCTTGCAACATCATGATGTGGTTG
TTTGGTCAATTTACGTTTTGATGGACATGCGTGTCCTTGCAGATGACATTTCCTCCAGCGTACTGTTCCTTCAAGGTAT
TCTTTTGGAAACATACTGACAGCATCATTATACCGTTCTTTGGTTTGTTTGTCATCAAAGCATACACAAAGTAACATTT
CAAGTGTTTCTTGTTTCGAAGACTGCCTTTCTTTTAAAAAAAATATGCCACAGAATGAAACAAACGTGCTCCTATTCTG
CACTCAATAATGGTACCACAAGATATATCTCAATGACGTGTAACAGATTTGGGATTCCCAAATCACCACCAATACAAAA
GATAGTAGGCCAGCACTTTCCAGGCTTAGATTTTGATATGTGCATATCGTTTTTATGGCCATGAAGCAATTCAAATTTA
TCTTTTATATTGCAATATTATTGGTTATATTGCAATGATTAGCAACAAGTATTGACTCAAAAGGAGCAACAACCTTTAC
TTCTTCATAAATTACATCAGGCTCAATGAATTGGTAGGACTCAGAATGGGGTATGATACTAATGGATTTAAACAGCTCT
TTATTTAGAAGCGAATGTAAACAGGCAGATAAAGACTCCTTTAAGACTTAAAGAATCGTAACAAATTCATTTTTACAAG
ACTCTATAGCTTTTTGTACACTTCCTTTTAACAGGTAGCCATGAAACAAGGCTGCATCATTGTTGGGATTTTCTGCAAC
TTGCTCTCGTGTTTGAAGCTTAGGCACTACTTCATCATCATTCTCAGTGAGTTGTTCCAAAATATCGCTTGCTGTACGA
AATATTTTGTCACAATGAAAAGCCTCTCCCCCTGCTTAATTCAAAAGAATTAGCAGCTTATTAAAACTTTTTATGACTT
TTCTACTGATGGACATTAATTTTGGTGTTAACAGTAAGTTAAGTTAGCTTTTTTAAACATGTATTATATGTTAACATAG
CCGTCATTGCAGCCGTTATTTAAGTCTGAAAGTTTAAATGCATCTCGTAGCTAGCTAATTTTATGTGCTAGGCATAATG
TTAGTAAATAATGGTCCCCAACGTCACACTTTACTAAGTCATGCATCTTGACATATACGGGCGCTTCATCAGTGCACAT
TCCAATCTGTAGAAAAGATACTTTTTTTAAAAAAAAATAAACTAAAAAGTATAAAACTTTTCAGATTTTATTAAATTCT
GGCAAACAACCGCAAGTTTGAATGACTTTTTAAATAAATTTTGCGATATTTTCCTGAAATTTCCAGTATCTTCCCAAAC
TCCCCCAAAATATTCCTGAAATGCAAAGCACTACTTACAATTTATTTGACCTTGCTACAAAAAAGAGACAAATCTTAAA
GTCACAGATCAAGTCACACAGAGTTGGGTAACTTCATTAACTGTTTATTTATAAAGCAAATTGTGTCAATTATCGCCTT
TATGCTAAGTGCATTCTGTCAACAAAGTTTATTCCTAAAACAGTTGTAGTACTGTTGTTTTTGCTTCTTGTTTGAGGAC
ACTTCTCTTTTTCTTAAACATTTTTCTAGTGCTTTGTTTTTGCTGTAGCAGGTTTTTAACCTTTACAACGCGCTCTGTT
TTTTCAGTTTTGTGCCCCAGCACGTTCCATATTTGGTATAAATAACCGCCATGCTAAACTGCTCATAACCCTGGAACCA
GTTATGCAAAATGAAAAAGTAAACCCATTTTAATAACCTTGAACTTCATATTTTTTTATATCTTTAAACTTTAAACCAC
TTATCATTATTAAACAAGACATACCTGACCAAAGTAAGCCAAAAAAATCCTGCAAAAATGCAAATGTCAGTTTTTGCAG
CATTTGACTGAAAAAAAAGGTGGAACCTATCTTAAAAAAACATAATAACTTTATTTTCCTAATCTTTCACTTAGTACTA
CTTATAGAACCCAAAAATATTTAGTAACTTACTCTTATAAGGACTTTTTTCGGCATGTAAAAACAGATGATATTTCCTG
ATTTGCAGTGTCGTAAAAAAGTTTTATCAATTTCAGTTGCTATTTAACTATTCATATTTTTTAGTTGCCATTCCATAGT
GAAATAGTATATAAAATGGCAATGAAATCAGTACTTTGGTATGAATAATATGTAATAACATGTTGCTCTTCCACGTTAG
CTGGATACCGCGTGACCTCCTCTTGGCAGCGACCTGAGTGACCGCCATTCGTTGACGTTTATGTGCCTTCGCAACAACT
GTTTAGTCTTGGTAGGAGGTCTGTCTCTGCCTTTTCAACCCGTTTTTCTGAAGTAGTTTCATCATCATCATCATCATCA
TCATCATCATCAAAAGTGGAATCGCTTTCTGTCACATATGCTTCATTTTTAGTTTCGCTTTCAGTCGGCGGTATTGGTG
TGGATGATATACAAGGTAACGTGTCATTCTCCTGATAACTGTTGTTCTTATTGTTATCTAAGGTTGAGTCCTCTTGCTG
ATTAGACCAGCTTGAACTACTCATTTCATTTTCGTGGGCATCGGATACCTCATCAGAGTCTAAACATAGCTAACTAGCT
ATATAAAAAAGGGCCTGAAAAAATATTCATTGCATGAAATATTAAAAAACAATCTTACCTCTGACACATCTGAAGAATC
TAAGTCATCTATAAAGTCTAAAACATCATTTCTAAAATATATTTTTACTTGTTTTGAACTGGACGCCATTTTTTGCTGC
AACTGTCTCGTGGAACAACAAGTTTGGATATGTGCAACAGGCAAGTCAAGTTGCACATGAGACAAGGTAGAATTGAAGG
TACAGAAGAATATAAGTATTTAGGAAACTGGATTGGAAAAGAAGGAACAGTGTGTAGGTAGATTGAGAAAGTGGAAAAG
GGAATAGAAGGTGTAATTAGTGAAGTGTGTAAAATAGGAAAAGAAGAGCTAGTAGGAAGTCTATCAACAGAAACTAGAC
TAGTCCTGTTTAAAAGAACAGTTGTTAGTGCCTTAACATACAACTTAGAATGCTGGACAGTAATATCAGAGCAGCAGAT
GGAAAGGATGTAAAGAGTACAAGGTAAAATAGTTAAGAGATTATTGAATGTGCCTGGAACTACACCTTACTTGGGATTG
ATGAAAGATCTTGGAATATGGACGATGAAAAAAAGGATTTGCTACCAGAGAGTGTTGTTGTCAGATGAGGATAGACTTG
GCAAACAGGTGATATTAGATCTGATAAGAAATGGACAAAAGGAAACAGAAAATATTGCAAGTAAGATAGGAGTGGAGTT
GGAACATGTAAAAAAAGATGACAAAAGCAGAGTGGAAAAAGAAAGTGAAGGGAGGGATTGAAAAGAAACTAGAAGAGGA
AATGGAGCAGAATGAAAATAACATGAGGAAAATGAGACACCAAAGTGGAAAAAAATTCGAAAGAAAAAAGTACATAAGT
TAAATGGGGATAAAAGAAGCTAGTTATACGATAAGAAGAAGATTGGAAATGTTAGACATAGGCAATAATATGGGGAAAA
ATAGGACGTGTGTATGTGGAGAAAAAGAAACTATGGAATATAATAGTTTGTAAAAGAGTAAACTTGTGTGGGAAAAGAG
ATTAGCAAAGGAATGGTTAAAGGAGACAAACGACATTGGCAGAATGAGAGAAACAAATGAATGGATTGAAGAGTATATG
GAAAGAAGAGACAGAAGGACAATGGAGCAAAAAGAGTAGAAAAAAGAAAGAGAAGGGAAATAAGAGGGAAAAAACAACA
AAAAACAAACATCTATTAAAAGAAAGGAAAAGAGAAAAAGGAAAAAATTAGCCTTGACATGACAATAAAGACAGCAATA
TATTGTATCAATGTATAGTTTTATTTTTTTTGACGAGGAGCTTGTTGGCAACAACAAAGTGGGCGCTTGAAAGATTCAA
AGATTCAAAGGGCGCTAAAAATTCTTTATAATAGCTTATTTATGTGTCTGCTTACTATTTCAACCATTTTTGTGGTTTC
GGAGCATTGTGGCTACCGTATGATTTGCTCGAAGTGACTATGGTCTTAAAACGTATATATACGTCTTTCGCGCGCTAAA
GGTTAAACAGTTTGTTTTGCCTGCAAGCTTCATTCGCTATTTCTGCACTACTTTTCTCTTTTTCTTTCAATGTTAGAAT
TTAAGAACCTTCTTGCTAGTCATATGCTCCGGAAGTATCCCATATTGCAATTGAATTTAAAATTGGGTCATTATTATGT
CTCTACTTTAAATTTCAGAATCTTCCAGGGTAATTTTCAATACGTATTTTTGCCATAATATATAAGAATATAGTATGTC
TTTTTTTTCACTTGTGTTTTGACTCTCTTAGCGATAATCTCACTATGTAAAATTGGCGCCTCTTAACATTCAGACAATA
TGGGCTACTAGGTTTTCGCGAAAATCACCATTTCCTTGCAACCGCAAATTTTAATTACTTATCTTAGTCCTGGGATAAA
TTTACACAAAGAAAATGCCAATGACATCTTATAAAAAGGGAATTCAATTAACATGTTAAAGCTCAACTGTTTTAAGTAA
AATTGGGAAATATGTTTATCCTTATTATGAAAATAACCTTAATAAAAACCATTTTCTCTTGTTTTCTTTAAACGTTTAT
AATATTAACAATATGATTAAGGCAGCCTGCCTTTATCACAGGTGTATCGAGAACGAAGTACAAGTGTGAGGTTTGTATT
GCGATTGCTAGAAAAATGTTGTCTAAGCCTTAGTTACAGGTTCTAAATTAACTAGTAACTTTTTTAACGTTCTGGATAT
TTACGTTACACTTTATTCTGGGGTATTTTACTCATGTTTTTCAAATTTTGATGGTGATGGGAATTATACCAAACTTCAA
GTTAATACTGATCTTAATTTGTAAAGGGACAAATACTACTAGTCTAAATGACTTTGTAGATGGAATAGACATATTGAGG
TGAATTCAACTCTATTTTTTCCTGTTCCAGTGTTTTTGTTTCTCCTTTATATATTGGCTCTATCTAAAAATATTGTCAT
GTAAATGGTTTACTTGATCATAAATTTAAAATGGAATCTCTGAAACCAAAATACCTATGTGTTTTACCCATAATTATTT
TCATAACTTTTTTTGTAGTCTCTAATGAAAGGCTTTTTTTGTTTAAGGCATTGTGGAAACTATCGCTGGAGGAGGCTTG
CCCCACAAAGGAAAGAAAACAGATTGCAATGATCTTGGTAACTCAAAAGACGGTCAAGGCGAAGAGGCTAGATTTAATT
ACCCATGGGGCATTGCATACGATCACTATAATCATGCTGTTTATGTGGCTGATTGTGTATGTTGTATTTGTTACATTAA
ACGTCTTCTCATACATATAAGGGTACATTCCATTTAACACAAAAACTGACACAACCAGATAAAGAGCTGAAGAATTGAT
TGTGGATAAAATATTTTCAGGCGCGTTGGTTGTGGAACAACAAAAATCTTCGTCAAAAAACATGTTTCATTTTGTTTTG
TTTCAAATATCAACAAATTAAAAGTGTGCAATTTTTGTGGACCTTCAAGTTAGTTTGTTTACAAAAAATCCACCATTTT
ATATATTATGCGGAAATTATCTAGCACTTTTAGCAGCAAAATGGAATAACGTGTTTACTTTTACAGACAGATGACCAAA
ATCTGAGTTAAAAGTGAGTAAAAATGCACAATAATCTTTATTTTTTTACTTATTTTAATAACCTCTTGAGTTGATATAA
AAATTAAGTGACTTTTTTTACTCAAAGTGCTAATTTAACTTAAAAACAAAGCTAAATGAAATGGATGTAGTAAAACTTT
TGAGTAAAATTATTAAATTTAGACACTTATTTGTGTTAAATGGAATGCACCCTATGTGTGACTTTACAGATTAATAAGT
TGAACAACGTATGTCAGGAAGCACAAAATTGGACAAATCAGCTGGAAGTTTGAAGAGGTCTGTTAGTCTCCCAATTGGG
GTATGGGGCTTTGCGACTCTAAAACAGGCTAAATTCAGGAAAATATCAAGTTTTGCGAACCCCAGTATAACCGTGGTTG
AACATTTTTGTAAACTACACCACCACCATCAATATAAATTATACTATTAACAAAATTGCTCTTTCATATGCATTTATAA
GATAAATTCAATAAGATCCTTTTAAGAGGGTCTTTGGATAACACTGTTATTAAAGGCTTTAAAGCAGGAACCATTGTGA
TGTAGATTGATTATTCCTTGTTTTGCATTGTTGACAAAGGCTGTATACACTAATAAGAACACTCAACCAGAAGGAAGCT
CTAAAGCTTCTTTTCATTTAGTGATTTTTGAGGAGTAAAGAATCATTTCACTATAAAAAGCCCTATATTTTCTTAACCC
TATTCCGTCCCTAGGGGGGGGGTGGGGGGGGGGGGGGTGGGAGTGGGGCGGATTCTGCCTCTGATTTTGTTAGTCGAAA
CTCCTCAAAATAATTGATGTAAAATTCCTCATTTTAATCTGTTATCATCATTATGTGTACAGGCACAACCCTAAAAATA
GAAAAAATAGAATCAATTTGCATGCATAACTATTTACAACTTACGAAATAGAGCTCTAGATATTACCAAAATAGTAAAA
AGTGACATAAAGAATTGTTTTGTGTCCTTTAAACATATGCTAGATCAAGCAAGGTTTTAGTGTTGACATTTTATTCATG
AAGAAAGATAGATCAGAAAAGGACACTTACAGTAGAAGCTAACGTTCATCATTAGTGTACAAAATAAATACTATCGCCA
TTTTGTCAAACAAATACAGAGTCAAAGGCAATTTCCACACCTTTAACCTGTAATAAAATAGTTAACAGAACTGGCTACA
TTCTAGCTGGCCTAGTGATCGCTCTATATATAACAAAAACACATAGGAACAAAACGTATACAACTCACCTTAAAATAAT
TAAAATCGACTTGTTTTGTAACACAAGGATTAGATTTAATTGTTTTAAGTCATTTGACGCATATTTGAGGTTGCTAATC
AAATGTTCTCATGAAAAAGAACAAACTTCACATGCTTACGTGTAAAGCTCTTGCAAGCAATGCTGACGGAAAGATTCTT
TTGCGCATGGCTGACCAATATTTATACGAAAATGCCTAAAACCTTTATCAATACCTAGAAACAACTTTGATGGCATTTG
TGAACTATACAGTCTAATCGACTGCCAAACCCTTACAGAACAATATAACATAGCCATACATAAAAACAAATTTGACGCA
GTCAATGAGATATAAAATAATAGTCCCATAGTCCAACCCTCTTAGGAGAACATAACATAGCCGTACATAGAAACAACTT
TAACGCCATAATTGAACTTTAAAGTATGATCAACTAGTTCTTTATAGTCCGATATATGATCATATTTCGAGGTATATGA
TCTAGTTGATAATGCCTTAGTATCCAGGTAATAAATTTGAAAGTGTCGAGATTTACTTTTTACTCCATTGCATGACAGA
GATGACTAAAGCTGCGCTTGCACGGTAAAAACTTTAATGGATTAAGTCAAATATTGTGATCATTATTTTTTTAACTTAT
ATACTGTTATAATACTTACATCCAAAAAATCGAAACACTTATTTGTGAAAATCTCTGAGACAGTCTTTCATACTACTTT
TATAAAAGTTTCAAGTTTCGTATTTTCATTAAATGTAATACTTATAATATCATTTTGTCTAGGCTTTTGACCTGAATCA
GCCCCCTATGTCACCTGAATACATTATCTATGTGTATCATTAATATAGTGCTGCACGTTGTGTAGTGAGTTCATTTGCA
GTTTGCAATTCTAGGAACCGCAGATCAAACCCCGCTCACTGCAAGGCAGTATGTTAGTGGTGCACAAAGTAGCACAAAT
TGATTGCACTTATTTCTTTGTCACACATCAGTTTGCATTGAAATTTGTGGGTAAACATATGGGTCATATACTAGGTTAC
CAACATCCAAATTATTTTTGCAAGCTAGTGTGCAGATCCCAAGTTATTGGTCATTGCCACACATTAAGAGGTCTAGGTC
GAGCAAACAACAAGTGCAATTCAAACTGATTAAAACTGGTGGATCATCATCTTTTGAATTTGAAGCTTCGTGAAATACC
TTCTCAACTTGATCTATCATCAATTATACTTTGAATCTGAAATTATTGCTCTTACAATTTATTTCTTTTTGTGTGGAAA
AGGTTGGCACTGTTTAAATATCGAAAAGTGGTAACAGCATCTGGTAACTCGATATCATGCCTTTTCAAATTAAAGATCT
TCTAACTCAATGATTTAATTTTTCTTTTAAATTGCTTAAATTTCTCATATGCATCATCATTCTCATATTCACAATGCTT
TACATCTTTAAGGAATATTTTGTGTAATTAGAAGTAAGTTTTATAATACCATCTAGTGTCATATCTTGAATGGCAAGTG
TAGCCTCAGCATCTAACAAAGCACATAAAGTTAAAGTTTTCACCTCATTAACCAAATCTGTATGTGCTTTCTGCACTTT
TACCTTTCTTTCCAATCAATAAAGCGGACACATTCTTCAACACTAGAGGATTTTTGTAGCTTGTGGATCACTCTAATTC
AGCTCTCAATTGATATTTACTAAAATCACTAATCTTCCTTTATGAAATTTTTTCTTACAACCAATGTCTTAATTTATAT
CGTTCAAAGTATCCAGTTATTCTTCATGTTAACACTTACCTCTAACCCACTGTCTATCTTCTGCTATATTTATGGGGCC
AGTGTAAGTATATAAGTATTATGACAAGATGACATAATAATGTAAAAAATATAATTAAAATCAACTTTTCAAACTTCTT
ATAGCTAATGCAACATTACTTTCCACCTGTGGATGCCATTAAACATTAGGTAACGATTGTGTTCGGCAATGCCAGATTT
CAATTGTACATGATTGTTTTCTGCAACATTTTTATCAACCCTGATTTCTTATGTACATTTTATGAACTGTTTAGCATAA
TTCATTTCAAGAGTAAAAGCTCCTGATTACAATTTGAAGGAATTTGTGTTTTTTGATTTCATGATTTAACAGGTTTTTG
CTATAATTGCTTCTGACATTGATAGTATTCATTTTTATCTTTGCATTTACTTTTCTTTTAGTTTTCATTCTGCTATGTT
ACCCTATGCTATGCATTTTTTTGTTTTAACAATTAATTAATTTTAATGAATATGTTAAAAAGCAATCTTAATTTATAGC
TTGATTTGTTTATTCATAGTTTTTTTCTAGGGTTGTCTAGATTCAGAGCACAGCACAGATAAAATTAGAAAAGTAGACC
TGAAAACTAGTAAGTCTGTTAAATATGATAATTCTAGTTTTATTTTTTATAAATTTTTTCTAATGGCCCATATAGACAG
AACAATTTTGTAGATCAATAATTAGGTCAATAATTATTCAATTCTTAAATTGATTTAATAATTTTGTATGTATACATGA
TACACTATCAAGAACAATCTGAATTAAATTTATCATAACCTTAGGAATGACCGACAATGAGGAAGAAACAATGTTGTGC
TCCTTAATCTTTTTTAGCAGTTTCATTCTTTCACATGAAAGAAAAGTTAGGAAAAAAGAGCTGTATGGGTGAAAGATTA
GCTCCATCACAGAACTAAAAGGGGAGCATAAAATACCATTCCTTGCCTTGTGGCTTGTTACGATTTAAATGTACTTGGT
AATACAAAATTATCTGACATAATTTTTAGTTGCATTTCTCTTCACTACTATTTACTCTCTTTTACATGCATAAAAGTAT
TTAGAATAAATGAAATGCCAAGCGTGAGTTTCCAAAAAAAGTGAACAGCTAACCCTAACCCTATTAACATAGATCTGTT
AATATATGTTGTGCACAGGAAGTCAGGTGAGGAGGAACTGCAGTGACATTCATAGATGTTAGGAGGGAAATGTAAACAC
GTTTTGGGATTGGTAAAAGTGATTGATATGGAGGTATTGGCATATTTGTTGCAGAGCGTGTATACAACGTTCAGTAAAA
GACTGAGTGGGCTGATCATATTATTCAGGTGGTTGTCCGACACAGATGACTACTTGCTGGTTAGAAAGTGAAATAAAAA
GGTGATGAAAGATGCGAATGTTATTTAGGGAAAGAGTGTGTTCCCCAGCATAGGTTGCTGGTTTGTGATATTGTCTTAA
AAAGTGTTTAGAAACCCAAGGGGAATAAAGCCCCATTCAGAAAGTTTGGAACTTGAAGAAAAAGATTGTAGCCAATAAA
GCTAATGCAAAATTTCAGCAGTTGGACCACAATGGTCAATGTGATAGTGTAAATGTTAAAAATTCTTGGACTAAGAATT
GTGTTCCAGAAGCTTTTGATGATATAGGTTGACCGGTGTATAAAGGATAAGAGTAACCTTGGGTGGAAGTCAGGTAGTG
GTAAAAATATCTAATTAGAAGCTAAGTGCCGTGCTTGTACACCAGCACATAAGGAAAAGTGAGAAGCATAGAGAAACAG
GTTTGCAGTTGTGTTCAGGAGGGAAGACCAGCATGATAAGATGTTCATGGTGCTCAACATAGCACGGCAAATAAAAAAC
ACTAATAAAGATGTTGTGGGTGACCAGTCTATACGTAACAACGGTGTCCTGGCTAGTACAACAGTGGCTCCTTATAGAT
ATTTGAGAACCTTTTGTTACTTAGGTGTTATGTTGGTGGTTAAGGTAGTGTTGAAAGAAGTGTTACTTGCAGAATAAGT
TCTAATTGGAAAAATTCACTGAGGAAGAAGAAAGATACAAAATATCCGTCATTTGAGCTTTGGTAACTCCAGTAATAAC
CCGTTAAAGATCTGTTTGCCTAACGGTTAAGGAGATATAGGCGTTAAATAATTGCTTTAAGGTTTCAAGCAGTGGTGCA
TCCAGGGGGTTTTAGGTGCTGGTATACCGCTTTGAGCGCCCAAACTAAGTGCCCAAATTATTGAAAAGTGGTTGAAAAA
AGGTTTTCTTATTTAATCTGTAGATGAAAAACCTTTACTGCAATCATTTAATGGCATATAAAAAATCACATATAGCCTG
AATAAACTCTTCTCGGCATGCTAATGTAGTTTGTCTGTAAGGAGAAACTGTGTTTCTCTGTGATTAAAGCTCTCCTGTT
TCTGGTAATTTTATTAGTTTGCATGTGTGCGCACTCCCTCATAGTTCCGTTGGATTACGCGGACTGGTTTAGCATTGTG
CTGGCCTCTCGGGGTGTCAGGCCCCCTGTGGCAAAATACCAAATGGGGCCGCCATTTCGATCATAATCCAACAAAATAC
GGCAGAGCTTGGAGTGTTTTCATGTAGCATTGATACTGACTCTAACTACGTGTATGTGATATAAACATTGTAGTATACA
TCCGATGTTAAACACGTTAAATTAGTGACATTGTTTATGAACTTAAAGTCAGTAATACATGTTTTAATTCGCTCTCAAG
AATGTATTTTTAGCCAAAAAATCGTCAAATTTTCCAGGGGCTTTGCCCCTATCCCCCACCACTGGGGGGCTTACAGCGG
CCCCAGACACCCAGCTTATTTTTTAACTCTCGCGCTAGCAGTGTGCCCAAAATAGCCTTTTTTTAGTTTTTTGTCAACT
CAAAATATGTTTTTATTCTAGGAAAAGTAACCACTATAGCAGGATCCACTCAAGGATTTGCAAATGGATTTGGCAAAGA
AGCTCATTTTAAACACATTGCAGGTGTGTTTTGAGATTGTAAATGAAATTTCTGGTAGTTTCATCATCACTTGTTGACA
GTTATAGGATGATAATTTTATGTCATTGAACAATATGTTAATATTTTTTCATTTGAGGGATAACATTAGATCCAGAAAT
GGAAATGTTGTACATTGCGGACAGTGTAAGATCTTGTTATTGACACTAATTATTGACACTAACATTAAATTTAACTTTC
TGTGCACCTGTAAAAAGTAGCGCAAAATCAATTTAAAATTATGACTAATGCTTTTATGTTTAGGGGAATCATCGTATAA
GAGTACTCTATTTAGCAAACAGTGAGTTTTCCTTATCCTAATTTGCACTAGTCCTTTTGTCGCATTTTTTGTTTTTGGA
AGTTATATTAATTTTAACATAGTGTAACATTGTTTCGTGTTCATTAGAATAGATACTTTTTTGTTGAGTAACTGTTTTT
CCTTTTCCTTTTTGAACCAACAATTATTTAGTCTGAATCTTATGTATAAATCTGACAATAAGTCTATTAGCTGTGGCTA
GATAATTTTTGGTAGATAGTTTTGATAATTCTGATATTTTTAATTTCTTCTAAGCAATAATTTTTATCAAATGAAGTAC
CAGGTCAAAAGTTAAGTTGCTTTAAAAGAAATACGCACTTTGAGTGGACTGTTAAAGTTCTATCTGTTTTAACAACATT
TAGATAAAGTTGATACAATTGCGGGGTTGTCCACCCCTGGTTTGGTTGATCAAAGTACAGTTTCATCTTTGTTTTACAA
TCCACAAAGTGTAGCAGTGTTTAGAACACAAGATGGTAAACGATTGCTATATGTGGCTGATACGGTAAGTGTACTGGTC
ATTATACACTTTTTACATATAGCTCTGTATATAAGAATAAGACGTCTGTTTTAAAGCATAGTGTTGTTATGAATTTTTG
TAAATTTTGCATTGGCATATTTATATTGGTTGATTCTCTATGCCTGTAATTCTTTTTTTTTTCAGGATAACCATGCAAT
TAGAGTCATCCACCTAAACACAGACTCTTCAGGTACAATGTTTTTTGAAACTGGTATAACGAAATGTTAAATAAATTTT
GGGGATATTGCAAAACGTTTTTGTAAAAAACTAATGTCAAACGAAACGGGTAAAGGTACAAATGCTGAGTTTGTTGATA
AATTCTTCCTTTAGCCATGTTTTAAAAAATAATTTAAATGTGGAGAATGATATTACTCGAAAAAATACTGCGATTCAAT
CACTATAAGGATGTTTTTAATCACACTTTATGCAAAAACTGATGTGAATAATGAAAAAAGCAAGGGAGAGCTAGGGACA
GGCAGAGTATTCGTATAAATAGCATTACAAAATGTTATTTGGGCCAGAATGTAGGATGGTTACACCTAAAATTTCTTAA
ATACTGTATTTACTCTATCTCTGCTATTCTCACATCTCTACCATTCCTGTAAAAAATCATCCTTCCTCTCCTATAATCC
TACATGCAGGATCCTTGTAAGTTCTATCAAGTCTACAGTATTTACGTTAAGTTTAAGTTAAAGTTTCACCTAAAGTTTT
TAAAAGTTCAGTTTTCATTACATGAAACAGATAAATTTGTATGTGTTTATATGCTTTTTACATGTATTAATCCTGGGAC
TGTTTGTCAAGTTGACCCATTTGTACCACAGCGGGAATAGAAGAGTAAGAACAGTAACCTGAAATTTGGAACCAAAACT
TTAATATGACACTTTTCTTTAAATTAATGGTAGCCAAATTTCTATTTGTGTTAAAGATGTACGAAATAGCAATGCCCCT
GGTATGTACGACAGGTGATAATCTGAGAACCGGAATATGCACAACTGGCTAGCCTGTGGATTTTTCAAATAGCTAACAA
CTAGTCTCCATTAATACTCATATTTTGTCTCTGGGCACAAAAAACGTTTTTGCTTAACCACACACAAAATCAGTAAGCT
ACAAATATGTAACATTTTTTTCTGACTTTTCTTCGACTGCTGGTTCGTGGTAAGGAAATCACACAGCCCAAACTTTATG
AATACCTAATCCAATTTTTCCAGACCTTGATATACAAACAAAGGAAAATGCAACACTATCACAAAAGTGATGGTGTTGA
CGTTAAAAGGTTGTTTTTTTCCACCTTATCTCTTCTATGATTACTCATATTTACAGTAATGTTTTATTTTTACGTTTCC
ACATGTTCAGGAAGCGGTTCATCACTTTTTTAACCATTTTTAAACAAACTAATTTTAGGATTTTTGCTACAAACGTGCG
TTGTGAGTAGCCCTGGCTAGTTGGCTAACTAATTGTATTTATGCTGTTTTTATTCAGTTTGATTGTGCATTATTGCCAG
CCCGTTTTATTTATTTATTTTTTGTGTGTGTGTGTGGTGCGTGTGTGTTACACCTATTTGATTTTTACATAGCTGCATC
TTGAGTTGCCTCTATTTACTAAAACATAAGTGGTCAAGACTAAACCAAGACTAAATGCAATCAGGTAGCTACATGGTGC
TATTGTGATGTACTGTCTTTATTTACACTAACAATTAAAATTGAAACTTATACCAAAAGTTATTCCTCAAATTGGTTTA
GCTAAACCGGTTAACGACAATCAAAATTTATTACGCAAAATAAAGATGCTGAGTTTTCACTCAGACAGCGTTTTCACAG
GCTGTATGCTCTGTTCTTATTTGAGCTGCTGTTGCAGGAGGGTTCTTTTAGAACAATTCAACAGATATGTGGCATACTA
TAAGGACAAGAAGAATCCTGGTGGTGTGAAAGCACATACTGGACTTGTAAACTAGGCAAGGAGAACTATAAATTTCAGG
AAAGTTGGATAAGATAACAAATGTTTAGAATTAACGTTGGGGACGAAGTAGGTCAATCTTTCTTTGCACATCACTAAAT
ATAAGATTAGCCGAAAACAAACTTGTAAGTTTACACATTCCGAAAAAAGATCATTCTAAAGTGTCTGTTTGTGTAAATC
CTAGCCTACCCGATAGGCGTGAAAAAATTATTTTCGCTCTCATGTGTAAACAGAACAATTGAAACAAATGGCCAAGCAA
ATGCTAATGTGTTCACATAATGAAATAGCTGACTACTTTTTAAAATCAGTCTTTCTAAAGGTCGTGCGTGATAAAATCA
TCCTTGTCGTAAAGCTCTTTAATTTTTAACGGGAGCTTTATACATACCGTATTTCCTCTAAAAAACACCGCGGCGTTCT
TTACAAAATGCAATTTTTAGATGCGGCGTTCTTTAGAGGGCGGCGTTCTTTGGAGGGCGGCGTTTATTGCAAAACCATG
AGTGAGACAAAAAGCAGAAGTTGACGTTAAGTATTTTCTTTAAGATTAAATATAGATAACAAAAGAATTAAACTATGAA
ATGTCTATTAAACAATGTCAATGTCAATGTCGCTATCTCCGTCCGAGTCTTCGTCAATAACATGAAAGGACTCATAGCT
TTCATTTACATCACAATCGTAAATTTCAAATGGGTTGTCAGAAGATTGGTCTTCTTCCAATGCCTCAGTTGCTTTTTTC
ATTAAGGTAGCACCAGATGAACAGGACGATCCTTCTTTAAAACAATGGATTTGTCCATCCTCTGATCCATCAAGAGCTA
AATTTAAACCACACGACTTGAAAGATTTGATAATCATTTCCGTGCTCAAGCCATCCCATACGTCTAAAACCCATTGCAC
TAGCTTTCGTCGCGATGGAGGTTTCTGGTTTCCTCCTTTTGTGAACTGTTGAACACCTTCAACCATCCATTCGTTATAA
AGATCGATCATCCGACTCTTAAATGGTTTATTCCATGAGACATCTGGTGCCTGTATATATTTAGTGCAGCCACCGGGAA
TTATGACATTCTCAATTCTGCCTTTTGACAATTCTTGTTTCACGGAATCCATCATGTGGCATTCAAATGAATCCCAAGC
TAACAAGCGTCGATTAAAGGAAAACTTTCCTAAAACTGTTTGCACATAGTGTAAGGTGAGTTCCTCGTTCATCCATGCA
TTTTTTGAGGACACAACTACGCATTTATTTTTGAATTCAGTATTTAGTTCTTTGCATTCGCGTTTTGCACCACCAAAAA
CAATAAATGGTTTAAATTTACTTCCGTCTGCCTTTGCTGTCAAGCATACAGAAATTCTGACCTTTTCATGACCAGTCGA
TTTAAGCATAATTTCTCGTTCGCCACGCTGTGACACCGTTGTAGGTGCTGTCATATCCGCCCAAACAGCAGTCTCGTCC
ATTGCAAGAATCGAACCGGCGTTGAATTGGTATTTCTTTGACATTCGGCGGACATGTACTACATACTGCACCAACCTGT
CCACAAGATACGCTGGATCCTTTTGAACTGTTGTCGTTTCCAACCAACCTCGACTAGCCTGGAAACTATTTTTTGCAAC
AGTGTCCTCTCCAGCTTTTTCATCGTGCATTGCTTTTGCTTTTCTCATTATCAGTTTTCTCGAAACACGCAAAGAATTA
GCTCTCCTATCATGTATCCATTCGAGCAGATCTTCTTCTAAATCAAGATTCTTGATTTTGCAACCTCCTTCTAGTTTGA
ATCTTTTCGCTGCTCCTTGTTTCAACTTCTCCACATTAGCTCTCCATTCTCTTACTCTTTTTTCATCGACACCGTACTT
TCTTCCTGCTTCGCGATTTGATGTACTAATTGCGTGATCAACAACTGTTGTCTTAAATTCAAAGGTAAAGCTTCTTCTT
TTTTCCCCTTTATGGGATATTAACTGCTTCTCCTCGTTGTGCGACATTTTTCTAATGAACTTTCACTTACAAACATAAA
AGTGTGTAAGGTTGATATATACAGATTGGGAGCAATTATCTTGTAGTATTGTTTACTGGTGTCAACTTTTTCTTTAAAC
ACTATTAACAATCCAAGGGAGTGTTATTTTCGACGAGATCAAAAGCGCGGAAAATGATTTTGAATAGAATTTTTTCTCT
ATAAGAAAAAGTTCTATTTTTATCAATCGTTGATTGCACGCTCATACGAAATATATGATAGCTACACGTGGAAGTCAGA
GATTTGAGAAGAACATGGCTCGAGTGATTCCTAAAACATTTGAAATGTATTTCATCATTAAATTCTCTACAAATATTCG
CGGACATCATGTTTATAAAAATATATGGACACCCATTATAGGAGAATCTTTGGTTTGCAAAGAAGACAAGAGAGTAGAG
GCTCAAGAACTGGACAAGAATGCAATTGGAAAGTACAAACTCATGGACGGCAACGAAACCTTAGTGGGACATTTGCCAA
TAGAGTTGTCAAAGCTGATATCGTTTTTTATTGAAATTGGAGATAATCATGTAAATGCGACAGTTACTGGGAAACGAAA
ACGAGAGATTGGTTTGAGTGTACCTGCAAAGTTCATTTGTTTTACATCTAGCAAAAGTTATGCTAAAATTCTTCACGGT
GAACTGTTAAAGCGTAAAACTAAATATTCGTATTTGTCATTAGATGTAGAAGAATTTTGTGAAAGAAAACAGATCAAAT
TCATATAAATACCAACTTTTTTTACTTTCCCTATTAAAATGGTTTTTTTCTAATAAACGCCGCATCTAAGGTGCGGCGT
TCTTTGGAGGGCGGCGTTCTTTAGAGGGCGGCGTTTATTACAAATTTTCATATAGAAGTGCGGCGTTCTTTGGAGGGCG
GCGTTCTTTAGAGGAAATACGGTAACTGCCTTTGTGGTTCCTCCTAGATAACAGGGGGTATCCCTTGGAATTAGTTTGT
CTAACCGAATAATTTTTAAAACACTTCGCACTGTTAAAAATTTCGGCATGTCATATAAACTGGTGTTAATTATATTTTA
TGTTTATTATATGGCTTCTCTAGAAAAGAGAGAATACTCTGGACTACGTACCAACTTTGGATAAGGAACAATCACAGGC
TGTAGACAACATTATGTCAAATTGCTGTGAAAACAAAAATTATATACAAAATCTAATGAAGAAAACGTATTGCGCTTCT
CCATCTGTGATGAAAAGTCAAAAACAATGTTGACTGCTGTAGAATTTCGGGCCATTGACGTTGCTTCTTTTTTATTATC
TAGCACTTCACACATATTGTGATATCCTCATCCTTTATGGTCCCTAAACTGTTTTTGATGTTTCCAGCACGGTTACTTA
GACAGCAGTAACTTGTGTAATGATGCAGTCTTTGCTGAGTTAAAACTTTGCTTTCCTAACATTTTCTTGCCATTACACA
TTCTTAATTAACATTTCTAAACGAACATATTTCAAAATAAGCTTTATTAAGAGAGGTTTCCACAGCTGGTGGGCTGACA
ATTAGTCTGGTCGTTTGCCCTTAAGTTTGACTTTAACCTCGTCTAAATTTTAGAGCTGTGGCTACCCTGGAACATAAGA
TTGATCGGTAATTTAAAACCAATAGAACAGCAAAGGACCAGTCAACTCTAATCTAGAAGGCTGCCATAAAGTCTTGCTA
AAACATGGAACACCATAGATTGCGCTTGAAGCGTGGAAAAGAACATGTATTCTCAATGTTTTTTCGTTATTCAGTTGAT
TTGATCTAATTTGATCTGAGTGAATTTTGATTTGAGTTTTGATAAAGATAATTGAATGGGAATTAATATTCACTGCCTT
GTCATCGGAATTTGGTAAAGAATTATTGTGTACGCATTAAGAACAAATCTTGAAAAAGAAAGTTTTGGAAATATATGCT
TCTTTTATGTTAATTAATGTTGGCTAAATGTAGAATGAGTTAGGCTGCTGATCTAAACAGTTAAGCGTTATTTTACTTT
TCTCTGCGTGCCTGAATATAGTACATTTATATTTAGGTGATGTGAAAACCTTGGCAGGTGGAACTAAAGGATTTAAAGA
TGGTGTCAAGTTACAGGCGCAATTCTTTCATCCAGTCGACATTGCAATAGATGGTGTCGGTATTTACATGTATATTTCT
GATCATGTAGGTAAAACGTTAGATTGTGATAAAGATAACATCCCATCCCTAAATTTCTTTATATCATATAATAAATTCT
TTTATACATAAATCACAATTCTCATTATAATTACCTTTGACAGTTGACTTTCCTAATATTTTTTCCCTGGGATATGCAT
ACATCTTAAAAAACTGTTGAAATTTCATAGTGATTTTATAGTGAATATTTTGCTTGACTAAACTGCCAACTTGAATACA
CTTAGATAGTCAAACACTTTTTAACTGTGACAGTTCATCAAGATATATAATCCATTTCTTTCTTTTTCTTGTTAGTTTA
ATCACGCTATCCGAAGATTAGAACTAGCAACAGGTATGTAACTTGGTATCTTATAATAACCTCTTAATAAGCTGGTTAT
TTTTCTTAAAACTAAGAAAAAATTACATCTGACTTGTTTTGTATGTTGAATTTTATCAGTAAACAGACTCTTGGATACA
CCACCTACCGTACACATAAGTAAGCTTGGTGGTTTTTCTGCTAGAACAGTCATTTATTGGAATGCTACATCAACTGGTA
ATTCTCAGTTGTTTACCGCACACAGACCAGTTTACTAAGGCTGTGCTGCTCACGTGCGAAATTTGACAATTCTTCAACC
CAAAACTTTGTTGTTTGCAGGCGAGCTTACTGCCAACTGACCTAGCGGGTCAATAGAAAGAACATACTAGGGCGTGTTC
GTATTTGCGGAGCAAAAGTGTCTAGCATGCATCTTTTTTTAGGTGAAGTGATGACGCTAACCGAAAAAGGATTTAGTAC
TGGCGTTGGTTGGGATGGAAATCCAAGCCATGTGACTTTTCATTATCCAGAAGGCTTGGTATATGACCCTGACCATCAT
ATTTTATACGTGTGCGAATTTGTAAGTAAAAACTGTCTCGATGAATGTTCATCGTATATTTTATGTGTGCGAATTTGTA
AGTACAAACTGTCTTGATGAATGTTCATCGTATATTTTATGTGTGCGAATTTGTAAGTACAAACTCTCTTGATGAATGT
TCATCGTATATTTTACGTGTGCGAATTTGTAAGTACAAACTGTCTTGATGTATGTTCATCGTATATTTTATGTGTGCGA
ATTTGTAAGTACAAACTGTCTGGATGAATGTTCATCGTATATTTTATGTGTGCGAATTTGTAAGTACAAACTGTCTTGA
TGTATGTTCATCGTATATTTTATGTGTGCGAATTTGTAAGTACAAACTGTCTGGATGAATGTTCATCGTATATTTTATG
TGTGCGAATTTGTAAGTACAAACTGTCTTGATGAATGTTCATCGTATATTTTATACGTGTGCGAATTTGTAAGTACAAA
CTGTCTTGATGAATGTTCATCGTATATTTTATATGTGTGCGAATTTGTAAGTACAAACTGTCTTGATGAATGTTCATCG
TATATTTTACGTGTGCGAATATGTAAGTACAAACTGTCTTGATGAATGTTCATCGTATATTTATACGTGTGCGAATTTG
TAAGTACAAACTGTCTTGATGAATGTTCATCGTATATTTTATATGTGTGCGAATTTGTAAGTACAAACTGTCTTGATGA
ATGTTCATCGTATATTTTATGTGTGCGAATTTGTAAGTACAAACTGTCTTGATGAATGTTCATCGTATATTTTATGTGT
GCGAATTTGTAAGTACAAACTGTCTTGATGAATGTTCATCGTATATTTTATACGTGTGCGAATTTGTAAGTACAAACTG
TCTTGATGAATGTTTGTATGCGCTCTGAGTTAATAACCTATTCAATTTTGGGTAGGCAGAAAATAATTCTACTTATTTT
TTGGCTTTTTTTTTCTTCGGATATCTAAAAGCCGATTTCATTCCACCTGAAACAATTTTAAAATAAATGTAATGCATAA
TTATAAAGTATCAAATAGAGCTTATTTCGGTAGTGTTCACGCTGCATGTTTTTGTACTAACAATTCTCTTTACACACCT
TTCATGATTTAGAGCCATTGCAAACTTTTTTCGAATCTATTTTATGCTCGAACAATATTTTATTTGTGTGATTGGTAAC
AACTCTCTTAAAAAGTTTTTTTGTCATCGTGCATTTGATTTAGAAATAATGTACGACATTTGATTTTAAGAATGAAATA
AAATATTTTAAACATTTTAATATAATCAATATTTTTATTTTTGGTCTGTAAATTACACATCTGGCAAGTGATGAAAAAC
ACATTCAATAATCACACTTGTGTTGGTCGAAACAAATCTCTAAAAGAACTAAAACTTGGGAAGTTGTTTGGATTTTAAA
TTACAAAAAAATTAATATTACAAAGGCTTTAAATTATTGCACGTATTTATTTAAAATTTCCAAGATACTAGATAATATT
AAAGCCAAAACTAAAAGTTGTGCCTATTTGACTGTTTGATAGACCAGAATCAAGAAAAAGGACTATGGTCTGTGAATTA
CACATCTGTCATGAATATTTTTTTAATATTTGGTGGTTCTTATCCATATAATGATATTATATACTTAAATATAGCTACT
CCTTCGGAGTTTTTTAAATTTTGTTAAGGTGCGTCTCTTCTTGTCGTAAAGTATATAATAAGTAAAGGTCAAACCATTA
GGAAAGTGCTTCTAACAGAACAATCAAACATAATTCCATTTTAGATTACACAAAATAATAGATACCGTTTATAATGTGG
TATTAACTATTTTTTCTTGTTACAGGAAAATCATGACGTACGTGTTGTGACGACGGAGGGTAAGTAGAATTGTGTTATT
GAGATGCAGCCATTTTTCATTCATTTATTTGTCCATTTACTTATAAATAACAGAAACTTAAATTAGTAGTTTCTGAGAT
AACATTACGTGGGTGTGAAGAGAGAGAGAGAGAGATGTTTTGATTGTCAGATTAATCATTCGGTCAATAACGTTTCTCA
TTATGACTTGAAATATATGGTAAATAAAAAGTTAATAAGAAATAATATTTTTTTATTTTCTTTCCTTTATTTTTATTTT
TGTTTTAACTGAAGCGGCTACATAACGTGTTAATAAATTACGTTTATCAGTATTTCCACAATTATGACAAGCTTCAGAA
TTTGATTTTCCAGTTTTTAGAGGGAGAAAAGTGCTTGTTTGCAAAAAATAAAAAACGAAATTTACTCTGAACTCTGTGT
AAGTTCAACCATGGCTTCGTTAAAACTATTAATACTTTGTGCAGCGCGTGAGTCTCAAGTGAATCGTCCAAATGGGAAA
TATCAAAAACAATATATATATATATGTTATAATTAACCCAAGCTTTAAAATAGAGGCTTATGTAAGAAAAAATAATTAT
CTTCTAACCGAAAATGTTAATAACATTATTTTGTCTCATTTAATTCCCAGTAATTTTTAGACTTTTTGTAAAAATTTCG
ACTGTTTGCTTTTTATATGAGTAGTTATCGATTTTCAAAACAGCAGAGTTTAAAGCCTTTTCAGAAGTATATTTGTGTG
AAAGTAGGCGTAAGCTTCATTTCATATTTTCAGTCTTTTAAAATCTCTTTCAGGTTTGGTTAAAACGCTAGCTGGAGAA
TTCAAAGGCAAGAAAAATGGGGTGGGTAAAGTGGCACGCTTTTACCACCCATCTGGGCTGTCGTTCGATAGAAAACGAA
GAAAACTCTACGTATCTGATCAGGTAAGGAAATTTTTCTGATGTTTTCTGGTTCTTATTCCGTGTTAATAGAAATTTGT
ATTTTAAATTTGGCAAAAGCTTTAACGAAGCGAATTAGTTAGTTTGGGGCGGGGCGGGGCGGGGTTTGTGAAAAAGCAT
TTTGTATAAGACTAGAAGCAAAAACTCTGCTTGTTATAATAATGCTTCATTATTACGTTCAATATGATTCCTAACAATG
CTTCCCATCTGTCTAATTTAATGTAGTTTTTTTTTCAGAATTTGTATTTCCAAATTATATTGTTTCTTTCTGTCAGTGT
GGCTGAAGTTCATTATTGCATACCTTCGTGAAACACTCCCTCCATGTACAATCTATTTAAGTAAATCAATTTGTATTAA
AAGTTTACTTAAAAGTTAACTTAATCCACTTTTATTTTGACTATACTTCAAAAACTCTCGAGAGGTTTTGCTTCGATAA
GATTAATACGATTAAAACAATCGCTTTCAGGAGACACGCGTCACTAAGGTTATGTTTACGTTGTCTATAATCTTTGGTT
GATACGTCCGTATCTCCGGAATCAATCTTCTAGACATGAAGCTGACTGTCATTCTTTCTGCATCACGGCAATGAACAAT
ACGTTGTTAGTATACAATCTTGTGACACGTGCTCTAAAAGATCTTAATCACAGCTTAGTACTGTTTAATTCTATTTACT
GCTAAGTGGCTTGATTGCAGCTTTTTGTCCACGTAGACCAGTATCGTCAGAGCTCGTCTGTTGGTTTTAGCAAGCCATA
TTTTTTTGGCATCTATTTTTAAACGACGCCATTGTTGTTCCAGATGTTTTCTACATTGGCTTCGATGTGATTATTGTTT
TGAATGTTGTTTTTAGGACACTTACGAGTTATTAAACCTACAGATTCTGTCTTTTAAATAATCTTTTCTTTCTAATTCT
TTCACGGAAATTACTTTTCTCACAGTGTTAATCACAACTTCTCCCTATTCTAGATTCCTCGAACCGTCTGCGTTGAATG
ACTTACGATATTTCTAATAAACAACTTTGGATTAATATAATTCTATTAGCTTAAAATTATTTCTTTAATTTGCATAATC
TTGAGAAGTTAATCGTACGAGCCGATAATAAAGTTCTCTAAAGCAAAGATCTATTTTTTAAACTTCTTTGCAAAGTTCT
TAGCTACGTCTATTTGTGTCGGACATCTTTTTTCGCGGTCTGTAACTGGTCTCAATTCCCCTCTAACACCAAGAGTGGT
TGTAGATTAGGCGGTCAGTTTTCAGTGGATATCATCTCACTGCAACAGTTTTCAGTGAATATCATCTCACAGCAGCAGT
TTTCACTGCTATCATCTCACTGCAACAGTTTTCAGTGTCTATCATCTCACTGCAACAGTTTTCAGTGGATATCATCTCA
CTGCAACAGTTTTCACTGCTATCATCTCACTGCAACAGTTTTTACTGCTATCATCTCACTGCAACAGTTTTCACTGCTA
TCATCTCACTGCAACAGTTTTCACTGCTATCATCTCACTGCAACAGTTTTCACTGCTATCATCCCACTGCAACAGTTTT
CACTGCTATCATCTCACTGCAACAGTTTTAAGTGGATATCATCTCACTGCAACAGTTTTCAGTGGATATCATCTCACTT
CAACAGTTTTCAGTGAATATCATCTCACTGCAACAGTTTTCACTGCTATCATCTCACTGCAACAGTTTTCAGTGTCTAT
CATCTCACTGCAACAGTTTTCAGTGGATATCATCTCACTGCAACAGTTTTCAGTGGATATCATCTCACTGCAACAGTTT
TCAGTGGATATCATCTCACTGCAACAGTTTTCAGTGGATATCATCTCACTGCAACAGTTTTCAGTGAATATCATCTCAC
TGCAACAGTTTTCAGTGGATATCATCTCACTGCAACAGTTTTCACTGCTATCATCTCACTGCAACAGTTTTCACTGCTA
TCATCTCACTGCAACAGTTTTCACTGCTATCATCCCACTGCAACAGTTTTCACTGCTATCATCTCACTGCAACAGTTTT
AAGTGGATATCATCTCACTGCAACAGTTTTCAGTGGATATCATCTCACTTCAACAGTTTTCAGTGAATATCATCTCACT
GCAACAGTTTTCACTGCTATCATCTCACTGCAACAGTTTTCAGTGTCTATCATCTCACTGCAACAGTTTTCAGTGGATA
TCATCTCACTGCAACAGTTTTCAGTGGATATCATCTCACTGCAACAGTTTTCAGTGAATATCATCTCACTGCAACAGTT
TTCAGTGGATATCATCTCACTGCAACAGTTTTCACTGCTATCATCTCACTGCAACAGTTTTCACTGCTATCATCTCACT
ACAACAGTTTTCAGTGGATATCATCTCACTGCAACAGTTTTCACTGCTATCATCTCACTGCAACAGTTTTCACTACTAT
CATCTCACTACAACAGTTTTCAGTGGATATCATCTCACTGCAACAGTTTTCAGTGGATATCATCTCACTGCAACAGTTT
TCAGTGAATATCATCTCACTGCAACAGTTTTCAGTGGATATCATCTCACTGCAACAGTTTTCACTGCTATCATCTCACT
GCAACAGTTTTCACTGCTATCATCCCACTGCAACAGTTTTCACTGCTATCATCTCACTGCAACAGTTTTAAGTGGATAT
CATCTCACTGCAACAGTTTTCAGTGGATATCATCTCACTTCAACAGTTTTCAGTGAATATCATCTCACTGCAACAGTTT
TCACTGCTATCATCTCACTGCAACAGTTTTCAGTGTCTATCATCTCACTGCAACAGTTTTCAGTGGATATCATCTCACT
GCAACAGTTTTCAGTGGATATCATCTCACTGCAACAGTTTTCAGTGGATATCATCTCACTGCAACAGTTTTCAGTGGAT
ATCATCTCACTGCAACAGTTTTCAGTGAATATCATCTCACTGCAACAGTTTTCAGTGGATATCATCTCACTGCAACAGT
TTTCACTGCTATCATCTCACTGCAACAGTTTTCACTACTATCATCTCACTACAACAGTTTTCAGTGGATATCATCTCAC
TGCAACAGTTTTCAGTGGATATCATCTCACTGCAACAGTTTTCAGTGAATATCATCTCACTGCAACAGTTTTCAGTGGA
TATCATCTCACTGCAACAGTTTTCACTGCTATCATCTCACTGCAACAGTTTTCACTGCTATCATCCCACTGCAACAGTT
TTCACTGCTATCATCTCACTGCAACAGTTTTAAGTGGATATCATCTCACTGCAACAGTTTTCAGTGGATATCATCTCAC
TTCAACAGTTTTCAGTGAATATCATCTCACTGCAACAGTTTTCACTGCTATCATCTCACTGCAACAGTTTTCAGTGTCT
ATCATCTCACTGCAACAGTTTTCAGTGGATATCATCTCACTGCAACAGTTTTCAGTGGATATCATCTCACTGCAACAGT
TTTCAGTGGATATCATCTCACTGCAACAGTTTTCACTGCTATCATCTCACTGCAACAGTTTTCACTGCTATCATCCCAC
TGCAACAGTTTTCACTGCTATCATCTCACTGCAACAGTTTTCACTGCTATCATCTCACTGCAACAGTTTTCAGTGGATA
TCATCTCACTTCAACAGTTTTCAGTGAATATCATCTCACTGCAACAGTTTTCACTGCTATCATCTCACTGCAACAGTTT
TTAGTGGATATCATCTCACTGCAACAGTTTTCAGTGGATATCATCTCACTGCAACAGTTTTCACTGCTATCATCTCACT
GCAACAGTTTTCACTACTATCATCTCACTACAACAGTTTTCAGTGGATATCATCTCACTGCAACAGTTTTCAGTGGATA
TCATCTCACTGCAACAGTTTTCAGTGAATATCATCTCACTGCAACAGTTTTCAGTGGATATCATCTCACTGCAACAGTT
TTCACTGCTATCATCTCACTGCAACAGTTTTCAGTGAATATCATCTCACTAAAACTGTTGTAGTACAGTTTTCAGTGTC
TATCATCTCACTGCAACAGTTTTCAGTGGATATCATCTCACTGCAACAGTTTTCAGTGGATATCATCTCACTGCAACAG
TTTTCAGTGGATATCATCTCACTGCAACAGTTTTCAGTGGATATCATCTCACTGCAACAGTTTTCAGTGAATATCATCT
CACTGCAACAGTTTTCAGTGGATATCATCTCACTGCAACAGTTTTCACTGCTATCATCTCACTGCAACAGTTTTCACTG
CTATCATCTCACTGCAACAGTTTTCACTGCTATCATCCCACTGCAACAGTTTTCACTGCTATCATCTCACTGCAACAGT
TTTAAGTGGATATCATCTCACTGCAACAGTTTTCAGTGGATATCATCTCACTTCAACAGTTTTCAGTGAATATCATCTC
ACTGCAACAGTTTTCACTGCTATCATCTCACTGCAACAGTTTTCAGTGTCTATCATCTCACTGCAACAGTTTTCAGTGG
ATATCATCTCACTGCAACAGTTTTCAGTGGATATCATCTCACTGCAACAGTTTTCAGTGGATATCATCTCACTGCAACA
GTTTTCAGTGAATATCATCTCACTGCAACAGTTTTCAGTGGATATCATCTCACTGCAACAGTTTTCACTGCTATCATCT
CACTGCAACAGTTTTCACTGCTATCATCTCACTACAACAGTTTTCAGTGGATATCATCTCACTGCAACAGTTTTCACTG
CTATCATCTCACTGCAACAGTTTTCACTGCTATCATCCCACTGCAACAGTTTTCACTGCTATCATCTCACTGCAACAGT
TTTCAGTGGATATCATCTCACTTCAACAGTTTTCAGTGAATATCATCTCACTGCAACAGTTTTCACTGCTATCATCTCA
CTGCAACAGTTTTTAGTGGATATCATCTCACTGCAACAGTTTTCAGTGGATATCATCTCACTGCAACAGTTTTCAGTGG
ATATCATCTCACTGCAACAGTTTTCAGTGGATATCATCTCACTGCAACAGTTTTCAGTGAATATCATCTCACTGCAACA
GTTTTCAGTGGATATCATCTCACTGCAACAGTTTTCACTGCTATCATCTCACTGCAACAGTTTTCACTGCTATCATCTC
ACTACAACAGTTTTTATCATCTCACTGCAACAGTTTTCACTGCTATCATCTCACTGCAACAGTTTTCACTGCTATCATC
TCACTGCAACAGTTTTCACTGCTATCATCTCACTGCAACAGTTTTCACTGCTATCATCTCACTGCAACAGTTTTCACTG
CTATCATCTCACTACAACAGTTTTCAGTGGATATCATCTCACTTCAACAGTTTTCAGTGAATATCATCTCACTGCAACA
GTTTTCACTGCTATCATCTCACTGCAACAGTTTTTAGTGGATATCATCTCACTGCAACAGTTTTCAGTGGATATCATCT
CACTGCAACAGTTTTCACTGCTATCATCTCACTGCAACAGTTTTCACTACTATCATCTCACTACAACAGTTTTCAGTGG
ATATCATCTCACTGCAACAGTTTTCAGTGGATATCATCTCACTGCAACAGTTTTCACTGCTATCATCTCACTGCAACAG
TTTTCACTGCTATCATCTCACTACAACAGTTTTCAGTGGATATCATCTCACTGCAACAGTTTTCACTGCTATCATCTCA
CTGCAACAGTTTTCACTACTATCATCTCACTACAACAGTTTTCAGTGGATATCATCTCACTGCAACAGTTTTCAGTGGA
TATCATCTCACTGCAACAGTTTTCAGTGAATATCATCTCACTGCAACAGTTTTCAGTGGATATCATCTCACTGCAACAG
TTTTCAGTGAATATCATCTCACTGCAACAGTTTTCAGTGGATATCATCTCACTGCAACAGTTTTCACTGCTATCATCTC
ACTGCAACAGTTTTCACTGCTATCATCCCACTGCAACAGTTTTCACTGCTATCATCTCACTGCAACAGTTTTAAGTGGA
TATCATCTCACTGCAACAGTTTTCAGTGGATATCATCTCACTTCAACAGTTTTCACTGCTATCATCTCACTGCAACAGT
TTTCAGTGTCTATCATCTCACTGCAACAGTTTTCAGTGGATATCATCTCACTGCAACAGTTTTCAGTGGATATCATCTC
ACTGCAACAGTTTTCAGTGGATATCATCTCACTGCAACAGTTTTCACTGCTATCATCTCACTGCAACAGTTTTCACTGC
TATCATCCCACTGCAACAGTTTTCACTGCTATCATCTCACTGCAACAGTTTTCAGTGGATATCATCTCACTTCAACAGT
TTTCAGTGAATATCATCTCACTGCAACAGTTTTCACTGCTATCATCTCACTGCAACAGTTTTTAGTGGATATCATCTCA
CTGCAACAGTTTTCAGTGGATATCATCTCACTGCAACAGTTTTCAGTGGATATCATCTCACTGCAACAGTTTTCAGTGG
ATATCATCTCACTGCAACAGTTTTCAGTGAATATCATCTCACTGCAACAGTTTTCAGTGGATATCATCTCACTGCAACA
GTTTTCACTGCTATCATCTCACTGCAACAGTTTTCACTGCTATCATCTCACTACAACAGTTTTCAGTGGATATCATCTC
ACAGCAACAGTTTTCACTGCTATCATCTCACTGCAACAGTTTTCACTACTATCATCTCACTACAACAGTTTTCAGTGGA
TATCATCTCACTGCAACAGTTTTCAGTGGATATCATCTCACTGCAACAGTTTTCAGTGAATATCATCTCACTGCAACAG
TTTTCAGTGAATATCATCTCACTGCAACAGTTTTCACTGCTATCATCTCACTGCAACAGTTTTCACTGCTATCATCTCA
CTACAACAGTTTTCAGTGGATATCATCTCACTGCAACAGTTTTCACTGCTATCATCTCACTGCAACAGTTTTCACTACT
ATCATCTCACTACAACAGTTTTCAGTGGATATCATCTCACTGCAACAGTTTTCACTGCTATCATCTCACTGCAACAGTT
TTCACTACTATCATCTCACTGCAACAGTTTTCAGTGAATATCATCTCACTGCAACAGTTTTCAGTGAATATCATCTCAC
TGCAACAGTTTTTAGTGGATATCATCTCACTGCAACAGTTTTTAGTGGATATCATCTCACTGCAACAGTTTTCACTGCT
ATCATCCCACTGCCACAGTTTTCACTGCTATCATCTCACTGCAACAGTTTTCACTGCTATCATCTCACTGCAACAGTTT
TTAGTGGATATCATCTCACTTCAACATCTCACTGCAACAGTGGGCGTGTAGATTTTGACCTGGCATATCAGATTTTTGT
TGTATTATGGTTTTTAAATTGCGAATATGCAATTCTTCTCCAGCAGAATGTCCGGCCAGAAATCAGCTATAACTAGTAT
AAACACGAACCGTGTTCAACTGAATTCACATTCAATGTCAATTTGGCTTTCTAAATACAATTTATGAGAATTTTTAGAT
AGTAATCCACGTACAAATAGGGTATTTAATTGTGAGGGTGTACACCTTTCGGGTGGGATTTATTTGTTCGCAGAGGGTG
TGGTTATCGACTCAAATGAACAATACGTTGTTAGTATACAATCTTGTGACACGTGCTCTAAAAGATCTTAATCACAGCT
TAGTACTGTTTAATTCTATTTACTGCTAAGTGGCTTGATTGCAGCTTTTTGTCCACGTAGACCAGTATCGTCAGAGCTC
GTCTGTTGGTTTTAGCAAGCCATATTTTTTTGGCATCTATTTTTAAACGACGCCATTGTTGTTCCAGATGTTTTCTACA
TTGGCTTCGATGTGATTATTGTTTTGAATGTTGTTTTTAGGACACTTACGAGTTATTAAACCTACAGATTCTGTCTTTT
AAATAATCTTTTCTTTCTAATTCTTTCACGGAAATTACTTTTCTCACAGTGTTAATCACAACTTCTCCCTATTCTAGAT
TCCTCGAACCGTCTGCGTTGAATGACTTACGATATTTCTAATAAACAACTTTGGATTAATATAATTCTATTAGCTTAAA
ATTATTTCTTTAATTTGCATAATCTTGAGAAGTTAATCGTACGAGCCGATAATAAAGTTCTCTAAAGCAAAGATCTATT
TTTTAAACTTCTTTGCAAAGTTCTTAGCTACGTCTATTTGTGTCGGACATCTTTTTTCGCGGTCTGTAACTGGTCTCAA
TTCCCCTCTAACACCAAGAGTGGTTGTAGATTAGGCGGTCAGTTTTCAGTGGATATCATCTCACTGCAACAGTTTTCAG
TGAATATCATCTCACAGCAGCAGTTTTCACTGCTATCATCTCACTGCAACAGTTTTCAGTGTCTATCATCTCACTGCAA
CAGTTTTCAGTGAATATCATCTCACTGCAACAGTTTTTAGTGGATATCATCTCACTGCAACAGTTTTTAGTGGATATCA
TCTCACTGCAACAGTTTTCACTGCTATCATCCCACTGCCACAGTTTTCACTGCTATCATCTCACTGCAACAGTTTTCAC
TGCTATCATCTCACTGCAACAGTTTTTAGTGGATATCATCTCACTTCAACATCTCACTGCAACAGTGGGCGTGTAGATT
TTGACCTGGCATATCAGATTTTTGTTGTATTATGGTTTTTAAATTGCGAATATGCAATTCTTCTCCAGCAGAATGTCCG
GCCAGAAATCAGCTATAACTAGTATAAACACGAACCGTGTTCAACTGAATTCACATTCAATGTCAATTTGGCTTTCTAA
ATACAATTTATGAGAATTTTTAGATAGTAATCCACGTACAAATAGGGTATTTAATTGTGAGGGTGTACACCTTTCGGGT
GGGATTTATTTGTTCGCAGAGGGTGTGGTTATCGACTCAAAGGTTGGAAAAAGTAAGATAGAATTTGATTTTGTTTTGT
TTTTTGCTGCTGTCTTATTACCAGATGTATTATAATTTTGTTTTTTTCTTATTTTAGTATAACCATCTTATACGGAGCA
TTACTGGTATTGGATCAAAACAGAAATATGCTTCAGGTAATGTATTTTTAATGAGCAATAACAAAGCGGTTCTAATCAT
GGCATAATGCTCTGAGCTCTAAATTTAATCGTCATTGCTGAGAAGTGTGTTTTTTAGGTCTGTTTCATTTTAAACAAGA
CAAACGGTTACCGTGTATAAAAATTGCCGGTTTAGAGACTGTCGATGATATTTTTATCGAAGAAAATTGAATGAAAGAA
GAGTGTTGTTTTTCCAGATTCGAGATGATTTTTTTTACAACTTGAACCTTCTCTGTTAGTATCGTTACTAAGCAATAAG
AGTTTGTAATGTGCTAGAATAGGCAATAAGAACAATTTTTGTTGATTTGTACGTGCAAAATTATCTTTTTCATTCTTGG
CAGCGTTAAACATTTTTTTTCATTTTTGGTGACGTAAATTCATTTTTTCCAACGGAGAACGAGTTGCTTGTTTACTTAA
TGACGTCACGCATTATTTTTGAGTATATTGACAACATTCTTTATTCATCTTGGCAACAGCTTGCCCTTTTTCAAAGAGA
AGATTCATAGCGTCTCGAATAACTTTTTCCAAAATTGTTTACTTTTCTATTTTTTTATTTTTTTTTCATTTTAATGGTT
TCTACGCTTGAGTGAATTTATTATATGATTCATAACATCATTAGAAAATTTGCAAATTTTTTTTTACTCAGACTCCAGT
CATCATATAACTTTAAATTCAGCTTTCATAAAATATTTTATTTTAATTTTCTTTTAAGAAACTGCTGTCAACCCTGTAA
AGAACTTTTTCCGTGCCTGGATTGGCAAACACGCTGTAATTTTAATATTAAGTTTACCCTCCCGAACAACAACGAAGCA
TGTGTGTTTTGATACGTTGATATTTAGAATTAAATTAAAATTGGAGCATAGTGAATCTAGGACGTTGCTGTAACCAACT
TTTAGCAAAAAGCTTGATCATTTTCGATACTTTACGTCTCATTACGCCTAAAGATTATTTAAATACAAACACGCCATCT
GCACACGCGAAACTCTGACTAGAAGGTATGGATGCAAACCTCTGTTTGATTTTATTAAATTTTTTTTAAGTTCCTCATA
AAAAGAACTTAACACGAATTTATGGAGGGCACAAGCCGCCGTCAAACCCGTGGTTGTTCTTGGTTACCCTGGGTGTTGC
ATTGATGTTATTTGGAGCATTGGTGTTGCGTCCGTGTTTCAGACTTTGTTTTAAATTTATTAACGATAAGTCGTGTTCA
GTTGTAAATGGGAAATGATTTCTGCGATTCTTTATATTTATTTTGTATTTTAGTAAATTTTTTTGAGGTATTATTTTAT
TTATTAATAGCAGTGTTTGTAAAATCATAAGTGTTGTGTTTTCTGTTGTCCGAATTTGTGTCTTGTCACTGTTTTGTTA
ATATGAGTATGTACTGATATTTTGCTGTAAAAAAAATTTTGATACTACTTTGTTATTGATTCTTCTCTTAAGACAAAGT
GACAAAAAACTTCTCCTGCGACTTCAGTTTTAACAAAAACGAGGGTTATGCAACTTCCTATGGCTGAAAAAGAATACCC
ATTACGTTATTTAAGGGAAGAAGTTCCCTTTTTTGAAATCCATAGTTACATAGCTAAATTTTAGCTATGTAACTATGGA
TCAGAAGTTCTCTTATAAAGCCTTTCAGTGTAGTTATGAAGTGCATTGCAAATTTGTTTACAAGTGTTAGTAAGCAACT
TTTTTAATGGCAGGCCCTTCTGCAAAACACGTCTAATCGACAACCTCGTTCCCAGGGCATCTTGTATCTTTTTGACATC
CGGATGTAAAAACGAAGATGACCCAGATAACGGCATGTTCACGTGACTGTTTTACAATCCAGAATCTTGGTTTTAATAA
TTAAAAAGGATTTCTCTTGATAACCCAGGCTAACCAAGAGGCCGTTATAATCAAGCAAACGGCACGTGATAAGATTAAA
CTAGGATTTCTGGTGATTAAAAAAAATTGTGGCGAAAACAAAACAAGTGAAAGAAACAGAATGTTTTTGCTTTAGACAA
ACAAATTGCCCAGAGTCATACTGATTCTTCTATTTGTTATGTTATGGCGAAAAAACAGATGTATTTTAACAAAACTTAG
TTTAAATCAAGCAAAGTAGAACGTAAAACTTTTTAAATCACAAGATTCATCGTCACATTCTGTATTCATAGCTTTCTGT
AGAACTTCTACCATTTTCAATGTACAGTTGTATCAATTTTTTAACAATTTTTATACAAAACGTTGCAATCAAGTAATGA
AACAAGTTTTTTTGGCCAAATATAGTAAAAGCACGAAACGATTCAAAGATCAGAATCCGCATACGCTCGTAGACAGTAT
TCCTAGAGAGATGATCATTGGAACTTATCAAAAAGATACAAAGGAGATGATGATACGTTTTTGTTAAGAACAGGTTTGC
ATCTATATATCATTAAACTTTCTTTTAATTCTAATAAAAAATTATTACGTGCAGATGTAATGACCGTAAAATCGTCAAG
GGAACGAGATGCTCCACAAAAGTTAATGAACTGCTGTAGGATGAGAAATGTTAAAAGGTTTAACCGTTAAGGAGGATAC
GCCCATATGTTTTGAAGCTGCGACCTTCAAATGTCGACAGGTCTTTCCATAATAAGAACCTTTGCAGCTAAAAATTTGA
AAGGAAGGAATTAGGCACTCTATCTTTAAACTTATAAAGATTACATGTGAACGGGTGAATTAAAAATGACTCTAAGACT
GTAACTAGACAGAGTTGACTAACTTTGTTCTTAATTGTAAAGATAACTTTCCCCAAAAAGGTAAAAATATTCGTAACGC
TGTTTATCTGACTCACACGGTATATTTTTCGGAACGTGCAGTCTATTTTTGTCCGCTATGAAACTGTTAAAATTTGAGT
AGACACCACTAAAAGTTTACTTTAGCTAGCTAATTTTTATTTTAGTACTCTAAAATGTTGTCATACTCTCACTTGTCTT
GATAAATGTTCTGCATTTGGTTTACATAATTTTTACTTTTTGAGTATGTATAGTAAATAAGCATCTTGTTGTTATTATG
TTTTTACAACAACTGTAGTGCCATTTTTAAGGATTGGTAGGAAAGTGTAAATAGAAAAGTTTGGGCTACCTGACAACAA
TGGAACTATGGTACTACTATTAATCGTGACCCGTCTTCACGTGCGGATGTAGCGTTACAAAACAAATGTGTTCTCACTA
CTTTCGTTTGTTATTTCTTTTTTATTATGAAAAAATTTCTCTTGCATTTAAGAGAAGCATTCAACATGTACACAAAAGA
CGGACAAATAATTCATCTGTCGCTTTATAGTAAATCGTTGCATAAATTATGACGCGCAAAAAATTATCTATGTGGGGTG
TAAACCAATCGCATTACAGAACTCACTACCCTATACAGCCAGCGTTGATGTCAAAAGGGTAAAAGCCCCTGTGAACAAG
GTTGCTCATCATTTAGAAACATGCTGCAAAGTTTTGGACTTTGGGTTGACATTGAAAATTTGATATACAGTCGGCGCTC
GTTATCTCCACCTTCCTCAGGACTGGTGAAAAAGGTCGAGATAAGGAAAGTTTGCCAATATCATCCACACATAAGAAAA
ATTATTTCAATTTTTTAAACCTGGTTAGGGATGGACTATTAATCAGAAGATTCAATTATTACTATTTTCATGCTATATG
TATTTCATCTTTATGTGTCACACCTTCCTTTTCCAACTCTGTTAGAGCTTTAAATAATTCAACCAAAGTTTTTATCTCG
AGCTTCCAGACATGACGTGTAAACGAAGAGAAAATTGTAAACAAACGAAATCTTGATTTTGAGAAAGTTTGAGAGATTT
GAACGTTCGAATGTTTTCCGGAACAAATTTTTTTTTGTGATGAATTTCAAAGAATTACAGAAAAGGTTGAGATAACGTG
ATAAAATGTACTCAAGAGACAGTAAAAATAGGTCGAGATAAGGAACGTTCAAGATAACAGGTAGCCGAGATATTGGACG
TGTTTTAGCCTATAGGAGGCTGAAATGCCACAGACCGATGAAAATTGGTCGAGATACGGAAAGATCGAGATAACGGGTA
GTCGAGATAACGAGGGCCGACTGTATATTAGATTTGGACCAAACAAGATTGTTACCTGAATATCTAGTATTTATGTTAA
AAACTTTCTTGTGTGGTGAATATATTAGGTGCTATTAAATTTTCAACCTTCACATGAAGATAAGGACTTAAAATATGTT
TAGCTTGAATACGTTAAGAATACCCAGCATGGCCTAGAATGGAATATTTTTTCCTTCGTAATATAATCCTACTGGCATG
TTTTTGCCGATTGTGCAGATTTTAATCTTGTCATATTAGTGCTACTCCACACAAAGTTTGCATAATTTAGGTAGCAGTG
TATAAAGAATTGCTTCTTAAACAGTTTCTATTCAAAGCGAAACTGCTTTTGTATAAGATTCCTAAGCTTTTAGAAATCT
TGTATTAAATGCATTTAATATGGTCTCATTAAATTAAATTTTCGCCCAGGAGAACTCCAAGAAATTTCATTAAATATTC
TCTTTATTTACACAATCAAAAACCTATTCAGGCAACCTAGTTTATGAAAAAATGTATATCTAGTTTCTGAAGTGTTAAC
AGATTTAAACCATAGCCACAAGAACTCCGCGCGTATAAGCCGATTTCCGCATTTTATGTTGTGTTCTCCGATTTTTTAG
TGCCCAATCCACCTTTAGGCGCATGAAATGTAAACGGCGCGAAAATTTGAACCATTTTAATAGCGTTTAGTACTGTGTA
AATCTTTAAAATGCCTGGTGCTAATTGCTCAATTTTTAATTGTAATGTATCTGGAGGCACCGCTGGTGTCTCTATATTT
GGAATTCCTAAAGGAAACGATGAATTTAGCGTAGCTTGGCGAGAGAAACTGGTGAATGTTATAACAAAAGATCGTGTCA
TTGATAAGTCCTTAAGATCGCAGATCGAAAAAAGTTGCTAAACATGTATGTGAACTTCATTTCCCACAGGAAGCAATCC
TCAGGCGCATATATATTTGTGATTATTCCTCATATTTGACTCAACGTGATAGCTATTATGTAAACATATCTTTCATTTC
AGATGACACAAGAACTACCTTAATACCTGGATCCGTCCCAACAATAAACTTGCCACAGAAAAGTTTTCCAGCTTCAAGG
TAGCTATACACAGTTTTTTATAAGAAACCTGGGCATTTGGTTGAGCCTAGGATTTCTTAAAATTTTGGTAATTTGAGCC
TTAAATGTTTCTTATATTTTCCTTGTTTGACTCTGAAAAATATTTTATTTAAAATATTTTTTTGTAGCACTGTAACAAA
GGAAAGACCATCAGCCTGCAGCATATCAAATAAAAGACAAAATGCACCCCCAATCATGGTTAAAGAAACCCCTAAGTAC
CACAACTTTGACAACCTTATCTCAAGAACAAAGACCTTGCAGCTACCTAAGGATTGGGTAATAAGTGAAAATGACAATG
GGGTGGCATTATCACAAAATAATAATTGTTACATGATACCAAACGTTGAAATACATGTAACAAAATTTTTATCAGTTAC
AATACGAGCTTTGGCTTGGTGTTTGTCAGAACATCACGATATCTACAAAACATATAATCGTTCCATGAATAACATAATG
TAAAATCAGAATTTTCCGTCAATATATCTTCGTCAATTAAAGCTAAAACTGCTTCTAGATCATCACCGACAAGGTAATC
TTCATGCTGCGCAGCCTTGTTTTCGTACTTTAATGCTTCTCTGCTCCGGCCACCCCATTTTAAGTAACATTCACATTTC
ATTACGGCCCGAAATGGCCGGCCACCTGGACTATTCTTTTTCTTGTGACTATGTTTAAATCAACCAGTTCATTTTGTCA
GTTCGGTGTTAGTAGTTTCAAACAGGACGTGCATACCTTTAGCGTAAATAATAAATTTGTATCATCAGTAAATAAAATT
AAATTTAAGGCTCTAGATGCTCTAAATATATCATGCGGAGGAAACTCATGATTTGTAACACGTTTGGTTGTGACGTAAC
CAAATGTACGGACCGCTGACACGTCCCTCAAAGTTGCATAAGTTCATTAGTCAACTTTGTCATTCCGCTTTCCTACCGA
AATGATAATTAAAGATTGAGTGTGTGTTTTAAAAGTCACGGGAGTTCGCCCGTCGTACATATATTTCCCGCATCTAAAA
CAATTTTAAAAATAATTTTTGCACCCTTTTTAAAAAATAAATATTTCAATAGCGCAGCGCTGATCGGAAATAAAGATCC
AAAGTCTAGTCATAAAAATGTTTTATAATTTTAAGCCATATGTGGACGAGGTGGTTTTGCAATCATAATCACTCTTAAT
ATAATAGTTTTAATTACCCCTCAACTGTCACCTAAAAACTAATCTAAATTGAGCTTAATTAAGAGGTGGAGGAAAGCAC
ATCGTTAATATTCCTAACTTAATGCAAAAAGCATGGCATTAAAATGGTTTGTAGATTCAGTCCTAAAGGCAGTCTTTTT
GCTGTTCTACAAATAAGACCGAAAGCATTAAACATGATCTGCTTCATTTCCAATTTTAGTGACTTACACGAAAGTCGAG
TCTATGGCGGGCGAAAAGTTTATGAGCAATGAGGACAAAACAATATCTTAAATCATCTTTGATATCGTATTTTACACCC
AAATATAAGTAAAAACGACAGAAAAGTACCTTACATTTATTTCCTATCCATAATTTATTTTGTATAAGCACTTCGACCT
AGCTGGCTAGCTATTCTCTTCTGCACAAAAACATGTCAAATCATTACACCAAAAGTCTGTTGAGGCAACAACGATGGCT
TTAAATTCTTTTTAGAGGTATTAATTACCTTTTTAAGGATATTTAGTATATCATTTTCAAGAAGGACAGTCCCTCGTGT
TGTTTTTGCTTCCTCTTCAAAACAAACTTTTGATTTCACTGTTATGTATTTTATTTTGCAAACCGTAGTTTAAAAAAAA
ATGAAAAAAATAAGCATGATATGTTTACGTATCAATAATGTAGCAAATAATAAAAATAATTATTAACAGGTTGTCTATA
TTGTTGCAATAAAGTGGGTAATTTTTTGTACCTTGACCTTCTGGGTGGTCTTGGTCCATTGTAAGAAAAATCTTTAAAA
ACCTGCATCCTATGTTTTTAAAAATTAGAACAACGCAAGTCCAAATTTTGCCATAAATAAGAGCAATGCAGGACATGTA
AATCCTCTTGCAATTTTCTCTGACGCAACGAATAATATAAGTTTTCGCTTTTTCGTTTTTTCAATAAGTGCGAAATTTT
GTCAGGCGCCATTTTTTAACACGTGTCTACGACATTTGAGCCTGTGCAGCCTTCTTTTATCTAACAAAATATTCGTGAC
ATCAGAAAGCCTATCAACATAACGTACGACTATTTCTTTTTGTTTTTGACATGTTTATCGTAAGATCGTGGCTCTCAGC
TTTTCTAGTTTCGGCGACGCCGTGTCTGACACATTGCCATTTCTTAGTTTCCAGAGGAATTGCATTTCGAAGCAATAAT
TTGGAAAAGGATTCTCTACATTTTGTGTAACGCTATAATCAGAGAGAGGCCGCTATAATCAGAGAGAGGGTGCTGTAAT
CAGAGAGAGGGCTCTATAACCAGAAAGAGGGCGAAAAATAAAGATCCCTGGCACAGTAATCGCATGCTTTTTTCTTCCA
TAGCTAACATGTTAGTTATTTTTTGACTATGTGAAATGACGTGCTAGTTAAAGAGAGTGCTGGAGAGGAGATTACAAAA
GCAAATTAATTTGACAACTTTCATAACCCCCCCGCTCATCTTTTTATAATAATTCTATTGTCAAAAATTTTGGCCTCCG
CCTTCTTTTTGTCTAGAACAGTCCTACGTTTTTACTACTAACGTTCTGATAAAAAAACATAAAACATCTGGGGCGCCTA
ATCGATACATCACCAGTAAAAATTCATAAGATTTAATTGTTTTAGTTGCAAACCTGACACAAAATTTCTTTTCACAACA
ATGTTTTTGTAGGCATACTGTTCCGATGGAAAAATGTCATAGAAATGAAGGTTTTCCTTATACATTTTCAAATTCGACC
TATGCTATTTTTACAAAGGAGACATCAACTAAACTTATATATTAGTTAATCAGTAAACAACATCATAATGCCATTATAA
TTAACAGCTTAAAACAGTTTTTCAAAACCGTTATAATTTGCTACCAGGGGCGAGATAAACACGTTTTAAAATCTAACAA
AAAATTAGTGCACTGGACTTAAACGTTAACATGTTCTATAGTGAGATTAAACAAGACAATTCCGAAGCTACTATATTTT
CACCTTTTAATTTTAACTGGGTTTATTTGTCTCTATATGATGATGTTTCGCAAGTTCTTCATCTGGGTGAGTTTATCTC
TATTTGAACATGTTTCGCAAGTTCTCCATCTGGGTGTATTTGTCTCTATATGACGATGTTTCGCAAGTTCTCCATCTGG
GTGTGTTTGTTTCTATTTGAACATGTTTCGCGAGTTCTTCATCAGCTTCATTACACTTTTCTTGAGAATTCAAATTATG
TTTTTCAATCTCAGATGATCTAGTACTGAAGTTTCTTGTAAACCGGATTTTTAAAAAATAATGATAAATCGTTTTTTAT
ATTGTTGCTATGATAGTTAACAATGTCTTAAATAAGTTCTCGTTTATGAGGTTAAGAAGGCCTTGTTGTTGCTTAGCAA
CGCGATTTTTAATGGCTGATTTGCGTATACATTATTTTAAAACTTATAAATACGGTGAGCAATTTCAGCAAGAAGAATG
GCGGTATTATAATATATCTTCAGTATGTACATACAAAAATTTTGCTAAGTTATGAGATGAATTTTCAGGATTTGATATG
TGGAGAGAAACATCGTTGGTGGAAATGACAGAATGTTGTTTTTTCTGTTATCGTAACACGCAAATGATCGAAACATGAT
AACGCTGTTTACTCATCCAAACTACGCACGTGTTTCTTATTTATTTAGTGAGTGTGATTACAACGCAGCTATTGCTGGA
AGTAATTATGTCTTGGTATCGCGAAATTAGTTTTTGTTTAATAAGAAAACATAATTAAGAATAATCTCGTTTCCAGGTC
TTCTTTTTCGCTTTCTTTCGTTCGTTCAACTCAGGTCTCTTGAATTCTTGAACCACATTAATGTCTTATATGGATGGAA
GAGTTTTTTCCCAACAAAATTTATTGTCTTTTTGTTTTTTTGCAACTCCCTCTTGTCAAAAATTATGCGGAATCGATTT
TCTACCATGTTGTTAAAAAGCACAGGTGTGCAGAAACATATATGATACTCTAGTGGTGTTCCTCAAAGCAGACCATGTG
TTTTGTTCCATAGTAACATCCCCAGTGACATACTTCATGGCTCCAAAGAGCTTGGTTTTCGGGGTACGTAAGTCACAAA
TTTTTTTTTTACTTCTTTCAGGAATGACATCCTTTTTCGTCGTTTTATCGTTAATTAAATAAAATAATAAAGTCTATAC
TATTTTTAAACTTATTAATAACTTTTATTATCCCTCTTTTAAAAAATACGATTGTTAAGCGCATTTCCCTCTTTATACC
TTGTATGCAAATTGTCAGTATTTGTTGACCTTTTTCGAATTCATGGGGCAATCTTAGAATGAAACTTTGGTGATTCCAA
TATCACCTTAACCCATAGTTTAATGTGAGGTAATTTTTGTTGTCTGTTTTTTTTCTACATGTTTCCACTTAAATTAGCG
TGGGTTAGAAAATTATCTCATTGAAATTAACTCGCGTTAACCCACGTTAACCCATAATGGAAACCAAGCTTAAATACCC
TCGCAATTGTCCAAAGCCAACTTTACCAATGTCTGTGACTGCTTTTCTAAATATCCACAATTAATAAACTGCAGCTATA
ATTGTTCAATTGCTTGCGGTTTTATATTTTTCGATCGATCTTGAAGTCTCCATCCTCTTCTCTAGTTCTAAAGACATCG
TTCTTAGCATTTGTCACACAACCTATTTATCTTTTTATACTCTTATTGTTAAAAACTGTTCCTAATTTGTCTTTAGAAC
TAAAGAAATAGAACTTTCTTTGGTCGACCGTGGTGGTCCTGATGTGTACATGAGTTCCTTTCTATATGTAGACTTTGTG
GGCGTTTTTATTTTCTTCATGCTTGCTTAGGTGGGCGTTTCTATTTTCTTCATACTTGCTTCTGTGGGCGTTTCTAATT
TCTTCATGCTTGCTTCTGTGGGCGTTTCTACTTTCCTCATACTTGCTTCTGGTGAAGAACACGCTTCTTGTTTACCCTT
CAAGTGGCCTTGCAATCATAAAAAGAAATAAGGTGTTAGAATTCCCCGCCTCCCTACTCTTATCACACGTTTTCGTTAA
GTAATGAATGATACGCTCACAAATGACTTATTCAGTCGCAGTCATAAGGAAAGTACTTAATCCTTTGATGTTATATTTT
TTACTTTCTAATATTTTTTCTATTCTATTTCTAGGGGAAAATAATATCGAAAGTACAGGTTTTTTGTTTGATATAAAGC
AGAGATTACGACGCCTTGTGACCCTCGTAAGTCATTCTACAACGAACAGTTTTAACCAAATATATCTATATCTTTGTAT
TTCATTTCTTCGTCATAATAATAAAAGCTGAAATTACGAAGTATAATTACCGTTTCAATATTAACTCAGTTTTGTAAAA
GATAATTTTGCGCTGAAACGAAAATACAATTTATAAAGAAAGTGAATGTATTCGATTTAAATTTTGTTTTCTTATTTGA
CACAACCTAACAAAGAGTTAGTTCACTTCTCTACTTTTATATAAAGTCGCTGTTAGCATGCTAAATAGACAGAATGTAT
TTCCTCATATATGTGGCAGTAATACATCAAAAGAGGTGATCATTACTAATCAAACTTTTCAAGAAATAAATTGTTAATT
TGTATCAGCTAAAACAGAAATGAAAAACGGGAATTTGCCAGCCGTTAATAGAAACAATGTATTAAAGAGGAAACAGCTT
GTGAGTTTTTTATTTTATTTTGTCTTAACAATTGTGTTACTAGTTCTTACGCAAACTTATACTTGCACAGCTCATTGAA
TTTGTATCGCAAGTAAAACACTTTTTCTTTTAATATATCACTATTTTACCTTGGGGCAGAACTGGATTAAGTCACGTGA
AGAAGGAAATCATTAACGTTGATACGTCCATAAGGATGTTAAACTGTATTTTACTTTTACAGACTTTTACTATTTTTCA
AAAGTGTGTGCTAGGCGTGAAAGGAGGAAAATCACAATTTTTATGATAACTTGAAATGTATACATATACTGACTGACTG
ACATATACTGATGATCATATGTTTATATGACATAAACTGATAATCATATAAATTTGATCGTGTAGACGACCTGTATGTA
TGATGATACGCAAATGAGTTTTTCTTAAAGATAGGACGTGATTTATATACAATCATATTTCTTTATTATTGTCAGTATT
GACAAAGCTAATCAACCAGTCTAAAAGTATTTCGGTCGAATGTTTGTTGAAACGATTGTTGAAACATAAAGGAAGACGT
TTTATGTATTTGGATAAAGTTTAAACTTTTCAGGAAAGGCACATAGACTATTTCTCCAAAAAACCTAACGACCAGTCTA
CAAGTTTACATTGTTTCTCAATGGTACGGACATAACTGTGTAATTAAGCCACTGAATCGCAAAAACATTGGGATTGCCC
TTTTTCGAGGTTCATTTGTAGGATAAGATTACGTGTACGCTAAAAAATAGTATTTTCATATTTAATTGTTACTAAATGT
TTTGCTGGATAAAGATATATTTTATACGTATATTCGTGAAAAATAAGTGTTCTTAGTCAAATAACTTCTTCACTGCGCC
TCCGCCAAAGGAGAAATTTTTCCTGTAAAGGAAAAAATGGCGTTTCAAAAAGAAAACGTGCCATATTTTATAGAAAAAC
CTGTTACTAAAGTAAATAACGTGATTAGTCACAAAACGCCGTATTTTTCATGTGGGGAAGACATTACAAGAAACTCCTT
TTTTTTCAGTTCATTTTAAAATCGGTAGCAAAATATGACTTTAAATTAAGTTGTATTAATAATTTTTCATCCTTGTGAA
GTTACCTCTTAGGTTGAAAGACTTTCAACAACATCACACTCGTTCTTCCACCAAGGTGTATGTAGTGCATATAATCTGA
GATTGTTTGGTTAGTTTACGAAAGTAGTTAAAATCATTAAATCAATATAACGAAGGGTTTTGGCAAAGTTTTATGGGCT
ATACGTCAGTTGATCAATTAATTATTTAGAAATGTTATGCGCATGCGTCATTGGAATGATTGTTATAAAAACACGTGAT
TTTTGTTGACTGTGCAAATTATAATCTCAAGAATTTTTAAGCATGAATACATGTGTGACGTCGATGGAATCTGAAATCT
CCTTTTTTTATCGAGTGATGGTAAAGACTCAAAAAAACGGAAGGAAGGGTTATGAAAAGCAAGTTAAAAGTACTGAGAC
ATTTATCTCAGATGCTTGCATCATCCATTTTAATTAGCACAATCACCCATGTTGCGACAATTTTTTATCCACAAGATAC
TTCGATTTATTTAACTGTTTAGCTCTTGAATGTGTGAGAAAACAGTAGACTTTCCAGGTGGCGCAACTTCTGGATATAG
AATAAGTTGTTTTAAAAAATATATATATGTATTCAGTTAAAAAAAACCTCGGAGGAGAGATAAGAACAAAAACTCTATC
GCTCAATCCTTTTTCCTAAAAAGATCAGTATATTGACGGTTAACAGAGGCAAAACATAAGATATTTTCTGACAGTGGAA
AATTTAGAAATTTGCGTATTCAGTGCCCTTTTCTTTATAACGGCGATACTAATTTTACATGTGGTTTGGAACAGTTCTT
AAAACCAAAGGACCATTTTTCTTATAAAATCAAGAGGTCTAGACACTTTTAAACATTTTGATGTTTATCGTAGGCTTGT
TAACAGCATAGTAATTATTATCCCAATGCTATTGTCTTTGAAAAGAGGTTTGTAGCAAGGACAAGAAAAATAATGCTTT
CTTAATTGGTATGTCTCAATAAGGAAATTATTTTTTTGGCGAGGAGGAACATCCCGCTAATTATTTTCTTCTTTTAGAT
GTTTACTGCCATCACTTTGTCACACCTTCCATTACAAGCAGCATAAAAAACTAAAAAAACACAAAGTTGTCAGATCTCT
TTGGAGCTTCCTAATTTTTTTCTCTTTTCCTTTATACTGTCGTTTTTTATTCTTCTTATTCTTCTTATTATTTATGATT
ATAACAGAAAAAATAATAAATTTCGAAATAAAATAATCTAATTTATCCTGAAAAGTTAATTATGTTGGCTAACCTGATT
TTCTTTGTTCCAAAAATGTTTTCCAGGTATCCGAAAGTTTAACGAGTGAGACCTGGTAACTAACTATTAACAAGTACAT
CTCTGTCTCGCGGAGGGTAGCCAGACCGTCGCGCGTTGATGTCCAATATTGCATGGTGTCGATAAAGAAAGAAAAGTTT
TTCCTGACTTTTTTATGCCGACTTATTTTTCTTATCTTACGAATTCTTTTGCGAAATAAAAGTCATTTAGTTATCAACT
GATCATAATCGTTTTCTTTATGTATAATTTATTTTTAAAATATATCTTTTTAATTTTGTTGAAATAACGAAATCCAAAA
TATAACGTCGTAACGTTGTTAAAGTTGTCTTTATAACCGTTACATAAAGGGTATATGAAAAATTGATGAAGGCGAACCA
ACATTTTTTCAAAAAAGCACTTTTTTCTTGACTGCAATATTTACTTGACCTCGTTTTAGTACACCTTGGTAACGGTTTG
TCAAGATTTCAAAAACTGCCGTCGTATGTCAGTATCATTATTTTTTAGTTTTGTTGAAATTTCCACTACCACTAACATG
CATATAGTGACATCAATTTTTTTGAAATGATAGTTTAGACCGATATTGTTTAGTATTGAGCGTAAAATAGGACATTATA
AAAATAGGATGACATTATAATTTTTATCATTTTGCTATCCCCAACAAAACACTGTTTTCGCGGTATGATTTGGGCTCAA
AATTAGAACTGGTGCTATTGTGACAAAGAGTAGTCATGCAGTAACATTATTATTAATTATCAACTAATTTCAGGCAACA
ATTGGTGTAAAGTAATTCGAAGAAAAAAAGTGAAACACAAACAAAAAAAGCAATCTAAAAACATGAATATCTTTTTCAG
AACATTTTTTCCAGACACACCAATCAAGCATCAATTTATTTAAAAATTCGAAATTTTTGAGCAAATATTTAAAACGAGA
AGTGATTTTTTTTTTTTGAAAATTACATGTACTATTTACTAGAAAAAAGTTTTTTTTAACAAAATCAAGGACCTATAGC
GAATGGTGGTTTGATTTTTGTACTTTTTTACTGGTGGGAGAAGCAAGCTTTAATTAATAATTTAAACCCTTTTTGCCGA
CTAATTTCCAGATCAAAAATGACCACAAAAGTTTGAATTTAGGCTTTTTCCTTTTACTACCAAACTTCAACAAGAGGAC
AATGAAAACTATAAAATCAGTCAATTTTAATGATTGTACATATTTTTTTCAATGTTCGAACATTTTCTCTTCTGCTTCG
TATTGAGTCGGGTTTTCGAACAATATTTTAATTCGTTCCTTTTTTTTCTTTTTTTTTTTTGTAATCGTAACTGGGAGAT
GTAACTAATGTTTTGCTTACTTTCAGTGAGAAGAGCCTCGGCTAATAATTCATTGATAAACTACTTTTATTAATCAACT
AACATTGTTATATGATTGGATGGTATTGTTGTTCTATTGTCAACTCCACGTGCATTGTTTAAGATACGGGCCGTTAATT
TACCGTCATAAGTATTTACAAAAGCTACGTTCAAAGTGGTTCGTTGTTGACTTTTGGAGAAGAAAATTAAAATCCGAGT
TTCATTCTATAATTATAATACATTTGTTTGTATTTAAAAAAATATTTATAGAAAGGTTGGCATATGTTGATAAAATATT
ATTGAATGTGATTGATTAAACTTAATATTTAAAGACTTTTAAAACATCGCTAAGGTGAAATGGCCTCGTGTGAGAGGTC
CCAACAGAAGACAACGATAGCCAAGAAGTCAAATTCGGAGGTAACCTTAGATGGAGCCACATCTTGCAAGTGTAATTGG
AAAAAATATTTGTTGATTCAAGGATTATTCAACATCATATGTATAGTGCTTATTATTATACTTTTTGTGTTAATGGATA
ATTTAAAATCAAGTGTTAAATTATTGTCTTCACGAAGGACTAAAAGTGTGTTAGAAAACCCTTCAACAGATTATATCAT
TGGAAACAAAAATAATTTACCTAACCCAACAATGTCAACTACCCAAAATCCAGTAACTCAAAAACATATTGATACAACA
CCAAAAAGGCCAAGACTACTGGAAGTTCTGGAAGTACTTGACGATCATGATGTCACGGTAAGTCTTAACCAAGGTGTAG
CTAGTAGCTAACTAAAACAGTACTTTTAATGACAAAGTGACATATATAGGGTGTTTTTGAATTACTTTTAAATTGATTT
TGCTTTACTACGGTGTCTACTGCTCTTGAAAAAAAGAACAAGAAAAGTAATCTTACTGGCAACATTCCTTTAATGACAT
TTGCAAAGCCATATCTTACCTGCTTTTTATATATAATAAAACTAAGGCAGACTTAACAAAAACGTGCAACTGATTTGCA
TAACAACATTTTATTGGTTGCTTTTTTATTATTGTTTGTTTACTTATGCAGGAAAGACCAATCCATCAAAGCAGCCCAA
TTCCTATGTTGAATATTGACCATATCATGCTATCAAATAATACGAACTGTACTTGTATAGGTAAGTTTTGATTGAATTA
ACAAATGGAATTTAGGTGCTTCATTCACACTGTATATACAACAACCAAATTCAGGCATTATTAAGTCAAACTCAAGTCA
AGTCAAATCTGTTTTTACAAACCTACGTAAATGATTGTAAAATACAAAAGTGATTTCTCACTATGATCCTTGTTTTAAT
TTCCACTTGGCAAATTTTTTTTTCTTGTGACATACAGGAGCAGACAATTGAAAACAAAGCAAAAAATAATAACAAAAAG
GGGTATGCAGTAATGAAGCTGCAATTGCTAATTCACATTCTGATATATAATTAATACATGTTCAATAAACAAGCTTTTT
AATAGCTTCAGGTTTTATTCCAACAAATATTTTTGGCTGGTGAGAAACGATACACACCAGGTACATTTTGTAGAAAAAA
ATATGCAAGTTAAAAATACTGATACACAAGAGTAATTTCAATGATCCATTTTATTTAAAAGACTGAATAGAAAGTCTAA
TAACATAGACTAAAGTTTTTAGCATAATTTTTATCATTTACAGGGGAATAATTGGGTAGACTTAATGGTTTCTGGTATA
AAGCCCAGAATAAAACAAAGAAATACTTTGCAGGAGGAGATAGAGTTGATGCAGAGAAATTTGAGTTTAGAACCAACAC
AACTTAGATAGTCTAGGTTTGCTTAATTATTTTGTGATTTGTATCAAAAGTTTCTTTTGTGGTTTCTTAAAAATGAAGG
ACTATTTATCAAGAATATATCAAGTATTAGGCTTGCAAGTGTCATCAAGGAAACCCAGCATAATTTTTCTTAACCACCG
GGAAATCGGGATAGTTGAGGTGGAAAAAACTAGGCTGCGTTGCAAACAAATTTGCTGTAGTCAGACTACTGACCATGAT
TTTGGCTATTTCTACTGTTCTTTACTCAGACAATCATTATCAGGAAATTCTTTGTTTTAAGCGCAAATGGCCTTATTTA
CCCAAACAAATATAAATAATTCTCATATTTTTTAGATCCTGCTGGCTAAGTTCTCATTGGTTGATTTTGATTTGGGTTT
GCTCTAAGAAATTATTTTGTTCAATTGTTGATTTGAATTTTAGGGGTTTGCTTTGACACATTGGTTTCAGCTTTCGTAT
GAGAGAAACTGAATTTTTATGTCCTTTAAGAAAGCTTATAATTAACTAGGCTAGTATAATTATTGCTTTTTCTAAATAG
TGTATCATAATATTAGGCAGTGCATAACCTCTAGCTTCCCAAATGTTTTCTATTTTTTTGAGTTAAGTTTAATAATTGT
AGAGCTCATAATACTGGGTTTTAGTTAAAAGCTTTTAAAATTGAGAATATGTGTAGTCTACTGGTTGATGCAGTAATTA
TAAATTATTCCAATTTTCGTATATCAAAAGGTTTTGTAACAAAACATGGTAAAATATTTTCATTTAAACAGCTTTTTAA
ATAAGACATGCACAAGTAAAACGAACAAAATATAAAATGGTGTGAGTTTTTTGATGTCTTTCTTAACAAACAAATTTTT
ATATTTTTTGACCAGGTTTTTTGTAGAAAGGGCTTAATTTAAGGGTACAACGAAAGTATATTTTTGATTTTTTTATAGA
TCTTTTTATTGCACAGAGTGGAAGGTATAGTGTAGAATAAGTTTATTTTGTATACATCTGACAGTAATACTAGCTGGAA
GATTATAATGTCTTATATTCTAGCTTAGTTGATAAAGAAGCTTGTAGTATTAAAGAGATATGCTAAAAGAAACTGATTA
AACACTGTACTTTTTTGTCCATAGGAGGCAATTCAATTATTCGATAGTGTGAAAAAGTCATCAATTGTTGTGTATTTTA
TAAATTAGCATTTTGTTAGAATACTAATGTAAACTTGACATTTGTGTGCAACTTATTCGAGCGATTATGGTATCTACAG
GCAGGAAGATTGTTTTTTATATTAATTAATAATATGACAAGGCTCTTCTAAAACCATAACATAATCATTCATTTGGAAG
TCTGTAAAAGTAAACAACACCATAAAACAAATTTTGGATCTTTTTTGGACTTTCCAAGCTCACTATTTTTTTTAAACAT
TTTTGTGTAAAATTATTTATTCTAGATAGGCTTTCATGGTAAATAAACTTTTGTTAGTGGTAAATTTAATTTTATCTCT
TTATAATGTCATCGCTGCTAATCACATTAGCACTGAAGCAATTTAAAAGTTTAATAACTTTGACCAGTGTTTGTAATTT
TCTCCTAATTCATTTATGAGATGACAGATAATTTTCTACCAATGCATTATAATTCCTTTCAGTATTAGGGTCACCGCAC
ACTGTGTTAAATATGTATATATCGCATAAACTATAGTTCTATATATAAATTATAGTATTACAGGGAAGTGTGGATATGC
ACCTTTCTCCTAAAAACATGTGAGAAAATGTATCTTAATTACACAACAACAAATTAGTTACTTTGATGCTACATCACAG
CATTGATAAATCAAATTGATTTCAATGTTTTTTTAATAAAATACTGAAGCTATTGCATTGCACATTTAAGTTTAAGACC
AAATAACTTAGAAACATGTTGAAGTAACTGAAGCATCCTGTGTGTGTAACTAAGTACCAGCAGGGACTAATTTTCTACA
CTTTGATCAATACTTTGTTTCGGAACAGGAGACAGGTTAATGATGCCATCAAAAACTTTAAAAATCAATATCCGTTTGT
CAAAAGTAGACTATCCTATACAATTTCTTAACACGGGGTAAAAAATATCCTAAAATTGTGTATTGTCAGGTGCTTGCGG
ACGTCATCTAAATTTAAGTGACGGTCCTTTTCCATTGTTCTTCTGCCAAAGGGGATTATCTTGCTGTGTTTGGGTTATA
GTGCAACTAAATTTCAATGATCAAATGAAACAGATTTTTTTCCTAAATTTGTTTATGGACACTCTTTACAAGAACACAC
ATAAACTGTATGAACAAGAATTCTTTTACAAAACTACATCTTTCCTAACAGTATTTGGACATGCTCAAAAATGCCCATT
TTTGTTTTTTTGTGATAAATTTATCGATTTTTGTTTAATCATTTTGAAAATTTTAGAAAATATAGCATTGCACATTTGA
AATCAATTGTTACCATAGTATCAGCCGAAAAGTTATCAGAAACAGAAATATGGTAAAAATATCACATTGTGACTTTCTT
ACCTCATTTCTTGGGATCAGTTAGTAAAATTATCCAACATAATAGTGCAGATCATATCAGTAATATATTAGAGAAAATT
CTTTTCAGGGCAGTAAGTTCACATACTTCGTGACAAAATAATGATAACTTTATCACATATATCAAAAAAGGTAAGATTT
ATACCAATAAGTCCATTATAAATCCATATAACAAAAACTTAATGGTTTAAATACTTATATCATGTACAGTAATTGTTTT
TTAGTTAAAATTGATAATTTAGTATTCAAAACCAGAAAAAGGGTAAATTTTCACATTTTTTGGTAATTTTTTATTAATT
TCTCAAGTTTGTGACAAGTAACCCTTTTTCTTCCCTTGAGTGCTGTCTTCCCACTAAAATTCAGTTACCTTGAGCAGTT
ATTTTTTATAAACCCATCTTGAACAAAAATGGGTTCCATTTTAACCAGTAATCATTCATATTTGTTTTTTAATTATAAA
GTAGCTTATTTTAAGAAATATTTTATATCAGTTGAGTTTTTTATCAATTTTTGTTCATGAATGAAATTTCTGAGTCTAA
TTTGTTTATTATAGAATTATTATTCAACTTCAGTATTTCTTTAAATTTTCCCATATGTTTTGGCATATTATACAGTGGA
GAGGTAAAAATTCTAAGAAAAGAAGTGTGATATTTTTATCATTTTTGTGATTTTTTAGAATTTTTTTAGCGCAATAAGG
ATCATAATGTTATAATTTATCCTCAAGTTGAAAATTATGGCTGAAAACCAACTTCAAAAGGTGTTATAAAAATTTTATC
CTTTTGACTTTTAAGGGGTGTGATTTTTTTATCCTTTTTTTGTCCACAGGCGTTTTGGCTATATCTTTGTGAATAATTG
ACCTAAAAAGATTTAAAATATATGTCCTGATAGCGTAATAATTTTTCTTTAAATATTACAAAAAGTAATGGTGAAATTT
TATAGTACTTGCAAACCAGAGATAAAAAACTCACAAGAATAAAAATGTCCAATTTTAGGCAAATTTCTGCCACCTATTT
TTGAACATGTCCATTTCACCTTTTTCGGAGTTGAAATTGATGTAAGTAACTTTGACTTATCTTTTTAATTTTGCACTAT
GTATATTTTTTGTGGTCAAATAATACTTATAAATTAATTTTTGTTTTAGTAAAGGGTCATATCACGTGTTTTACTGATA
AAGTGAAACGATTTGATAATCAAATATGGTGACAAAAATGTTATAGATAGATAGATAAATAGATGTGCATATTTTACAT
GGCTAGCCTCACAAATATCGAGGGATATACCCTGTCTATTATTTCCAGGAGGGGCCATGGCTTAGATGGAGAGTGCTAG
AGTATTTATTGCTCATTTTTGAGCTATGCAGACCCAATTACGGCCCCCTCTCCTAGACAACTCCCGGCAACATCCAACG
GCCCACACAGTGTGCCATCTCCTCAATTTCCCTCACATGGCATGGGTTAACCCATGTTGAATCGCTGTCAAGAGGAATC
TAACCCCGATCTCCCGCACAAAGTAGGAGATCTATAACCACTAATCTACGGCACCACATAACGTGTAAATCTATGTTGT
GATAGGTGTAGTAGCCAATTGGACAAAATTTAACCTTAAAACAATTGAAACCTTCCCTGTAGACAACTTACCAGAGATG
CCTGTACTGACAACGGATGTATTAGTTACCATGCAGGAAGAGTAATGTTTATTTTTCACTTTTGTGATGATGCATCAGT
TTCTGACCAACTTTTTTGCAAGATTGTCCAATTAAGTTTGTTATAAAGACATTCTGCAATAAAATTAGACTCTTTAGTC
TGTTTTTTGTTTAATAGTAAGAATACAAAGGGTAGCAATTCTTACTTGGAAATATGAACTTCTGTCATTGATAAAGGAC
ACATGAGTATTAAACCTTTTTTTCACGAAGTTTTTAAACTCGCACCATTTTGTGAAAATAAAATATCATTAATGTTTTA
TGGTAACTTTTACATGTTTTCTTTACGTTATTTGTCATCAGTGAATTTTCCCAAGACTTTCTAAATTAATAAAAAACAA
TTATTTGCAATCCTGTGTGAAATCGGTTAGTCTTAAGAAATTTTATATTTATTTATGAATTTTCTAAAACATGCTTTTT
CTGTGACGACGTTGGTTATTTTCAGTGTTTTTCTCCCAAGCTATTGCAATCTTCAGTGGCATGCATTTCATTTGTTTTA
CTGCGTGGGCCAAATATTAAAATTGGTTACTTTTTCAAGAAACCCGACAAGGGGTGTGGATTCAATTTTTTTTTACTTT
TGAAACTACTGACCCTGATAGAATGTATCCAAAGTCCTGTGTAAAAACTGTCCATTATGTAATATTCCTTTATGCGAAT
AATGAACATCCTTTGAAAACTCTTCTTTTTATTTTTATAAAGTTTATTAATAGAAAAAAATATTTTTTGAATCATCTCT
TAACTGGTTGCCTGTAAAAAATTTTGTTTATAGTGAAGAATATATGAGTTGAGAATTTTTTTGAATCACACACACAAAA
AACCCAGGATTTTATGTTGTGTTACTCAGCTAAAAGATTAAGTGTTTTTTATGTCAGTCTATATTATTTAGAAGTTCTC
ATGTTAAACACAATGCTCTTTTGTCAATTTTCACTTGTTAAATTTTATTATTAACCTGCTAACTGGAAAGGTTTACTAT
AGTTATGAATGAGAAGTGTCAATATGGGTTGGCTTTTCGATGTAGATTTTTGATGACATTGTCTTCTGTGTTAGTAATG
TAGAATAAACTGTCAACAACCCTTTTAAACAATTTTAAGTCTTACATATTAGATGTTTTCTTCATAGTTAAAAAGCATT
TAATGTGGGAATAAAAAAAAGGTTTTTTTATTGTTTCCTACACTAAAACATGTTTGCATTATTTTGTTGAGTGTTAACT
AAACCTATCTATTTTTAATTGTATTCATTATATCGAATCAGTTTGATCAGTGAGAGTGGTATGGCAAGTGTGTCTAACC
ATTTTTTATATCTATTTTACAACCTGGTCCCCAGGACTTATTTGATAATTGTTGATGATAATATTAATTATTCATTTTT
TCAAAATTTGTGAATTAATGAATAATTAATATTGATGGAATAAATTTAGCACACTATGATAAGGGGAGAGACTTGACAA
AAAGTAATATTCAGGTTTAAATTTTCTAATACCACAAACAATGCACAGTTGTCTAGTTATGTTCTTGTTTAATAGTAAA
ACGAAGTCATTCTTGATTAAAGGTTGAGGGGTTGTCAATGCCATCAACTTTTTTGTATTTATATATCCCCGTGCAGGAA
TATATAATCTATAATATAATACCCATATACGTCTGTCTGTTTTGCAAAATGGTAACCGCAGTTGCAAGATACACGAAAT
GCGGTGAATTAAATGCAGGCGAACACGTGGTTTTATCCACGGACCACTGACTAGTTTTCATATATTACATCTTCTATTA
TTAGTTATTTATATATATATATATATATTTATTTTCAATATGTTAGTGGTAAGTTACCTATACATTTTCAATGTTAACT
CATAATATATTCTTACTGTAGATTTTTACCAAAAATATTCACTACCTACCCTTCGGTTTTTTTTTTAATTTTCTTTTTT
TTTGTTCTGGTTATTAAAAAAGTTGTTTTATATACGCCCACTCTATTCAATAAATTTTCATTATTTACCTAATGGTAAT
ATTATTGGTTTTCTGGTCAGAGCAGATAAACTTAATAAGACATTGACGTCAGTTCTTTCTGATATCTTGCCTGCTGATA
ATATTTATAATGTTATAATAAAATATAAATACAGTAAAGTAAGACTGTTGGACATTTTTTGTATTTTTTCTTTGGGTTT
ATTTTGTCTCTGTAATTGAATGTTTTCTGTGATGCGTACTTTTGTCAGTGCTTCAAATTGGTTGAGCGCCCATATAAAA
AAATTTAAAAAATAATCACACATCTAAAGTTTTATGGTCCCTGTGTAAACTAGATGTAACCAGAAACGTGCCTGGTTTT
CGACTGTGATACGAAGTGTCATTCTTATAATTGTTTGTGTAGGCCTTTGAAATATGTAACACATTTTCTTAAATTAGAT
GGATGCGTTTTTATCTGGATAGTATTACTTCTGTTGATTGATAAATGTGTTTAAATCTCAAATTAGCTCTTGTTAATCA
AGTACTTTCAAAGAAAGAATGACGACGACTAATGTATGATGTTAAAACTTATATATTGACAACTACTATAGTTAACAGT
CCTACATATTGTGTTTTTTAGGTCGTACTGGGAGTCGTGGACCAAGAGGTTTGTTTTGTTGCAATTATCCCATTATAAC
TGCCATACAAAATTTTGTGCAACGCTATTTCGTACATACTTTAACTAATGACCGATTTGGCTACCATTTTACTCACAAT
ATAGCTAATTTTGTTATTTTACTTTAAATATACGTACTAGTAAAACTTTGATGTCATTCCGTGATAAAAAAATGTTGAT
TTTGATATTATAGTGCAAGCGTCAGCAGTTATCGCGTCACATGACACCGAAAAAATACTGCGTTGTCCTCCACATGTTG
TATATACTAATCATAATTGACATAATTTTTCCATGGTGATTTGAATAGATCAAAGTATTTAATAAGCCTAAACCTATTT
AGCATTTATTTATTCACAAAGAAATGTTTTTTTAATGCGAAAATGATATTAAAAGATGGGTTTAAAATGGCTATTGTTC
TTTTTTATAATCCGTTTTTTTTATTTCAATGCGCTCATTTCCCCATATTAGATTGATTTCTTGCTATGATAACCAAATT
ATCTGATACGTTTCCTTTCTTTTTAATCCCACCTTGGTAATTTGCTGGTTTAGGAACACCTCTTTCTTTGAAGTTTCAC
CAAAATAACTTTTACAGGGTTTGGTTTAAGTAAGAAAAGTTTACTTTCTAACGTAGAATACAATACTAATATGTAACTT
ACGTTTTTCTTTAGGACCCAAAGGTCGTAGAGGTAAGAGAGGTGGGTGTTAACATACTAACAATAATATTTCGTACTAA
CTACCCACCTCCATTAAAAAAGACAAACAAAGTAGTTTGTTAACTAAAAGGGGAGGTAAAATGCTTTAGTCACACTTTG
ATGAGATTCGTACCAAGTTTTTTTTAATGATGCTAACTATTGACTAACTTATTGATTTACTAATTTATGTAATCTTGTA
TTTAACTTAAATGTAAGAGTTCTGGAATAAATATTGTCTCTTTTATCTTAAGTCATTTAAGATCAAGCCGTTTGAGTAA
TATTTTTGTTTCTCCCTTTCAGGAAAGCCTGGCGCACAGGGGAAATTAGGACCAATAGGACCGCCTGGACAACCTGGTC
CAGCGGGTGGGAGGGGACATCGCGGAAAAACAGGTATTTATATGCTTACAGTTACTTGTAATCCCATTTAATTTTGTAA
TACGACTCATAAAATACTGTTTCGTTAACTTAGGCAAACCTGGTCCTCGAGGTGATGTTGGTGCAATAGGTGTTACCGG
TAAAACAGGACCTGCAGGTCCGCCGGGACCATCGGGACCATCAGGGATACGGCCTGTAAGTATTGATATATGTAACCAA
CTAGAAAGTTGTCGATATGATTTAGGCATTAAAAATGTGTTTTTTGTAGATGAAACATAAGCCAGTGGTGCACCTCACA
GGTTACAAGCGTCAAAAATCGCTCACTAAAAAGCCAGAAGGTAAGAAGCTTATGATGTTACTGAAAACCTTTTTCAATA
TTATGCTTATTGGTGGCTGTTAACATTCTGATCGTTCTTTCAGGTATTATTACTCACTGGGTTCATACGGGGAATATAG
GTATGATCAATGGTGGCTTCACTATGGATAAAGGAATGATTACCATTCCTGAAGATGGTTTTTACAACGTTTATGCTCA
GATTTTTTTCCAAGCCGACTTTGATCCGCTAGTATTCAAGGATATGGACCGTATTCTGGTCCATTATGTTTACTTATTT
AGAGGTGACAAGAAATATATATATTCACGATCATATGCTACAAAAGCGGAGCATACGAGTAGTAATAGAGCGTTTCATA
CTACGCTCACATCTTCTGTATTCAGACTGTTCAAGGGCGACCAACTCGCTGTAGGCGTTGAGCCGGAATACTTGCCGTA
CATTGAATATGTAGAATCCACCTCGTATTTCGGGGCCTACCAAGTATGAGTAATCATTGCTTCACAGTTACTGGTAGTC
GGAAGTCACGCGACAAGTTCGCATCAGCGCTAGTTTGGTTGCTTATTACAATCAAGACATAAGTGTACATTAAACAAGA
GCAGTTGACCGAGTACACACGACCTCTGTCACCTCTTTTAAAGAAAAAACGCATTGGTAAAAAAAATAGAAGGATATAA
TTGAGATATCGCAATTTACTGCTTCCCAAGCATAACGTGTGAGAAACCGTTAATAATATTTTGTTAAATTTTTACAAAT
TGTGGTTTAAAAAGAAGAAGCCAAAGTCCAGAACCCCTTTTTGTATGCAAGAACCTTCATGATGGTTGCGCGAGAGTTG
TTTTTAATACGTATATATATTTTTGTATTTGTTTTTAAACTGTATTTTTATACTTAAATTCCATTTTTCTTCTCTTTTA
TTTTTTAATCAGACATTTTTACGCTACATTGAAAAGTGACTTTTTGATAAATTTTTGTTAGTCTTTTTATTTCCGGTGT
CGGTCAGAGGAGGACTGAGCCATTTGAAATGATGACATGAGCATTTGTTATTTTGCAACGATGGCTCGCCTTGCTTTAA
TCGGAATTTTTAAAAGTTAATTGTTTTTTTTTTAAAACCTCATTGCACTGTTTTTTTTTTCTTTTTGATGTGCATCGGC
TTTTTATCATTGCAGTGACAAGCAACTAAACCGTTTTGTATCATGCTGTGAATTGGATTTTCTTCAACTTTCAAATCAA
TGCGCTCTATTCCTGAAGAGCTTCTGGATTCCAATTTTTTGGTATCATCCAAATATTACTTGGGTTTTTGTCGGTTTAA
CTACTCACAGTTTTCCCGTTAGAGACCTCGAAGCTCGTTTAAACAGTTCCGATCGATTATTGCTTGTCATGATGCATTG
TTATTAAGTTGTTTTTTAGTTGATTTTTTACGACGGACTCGCAGCGAATAAATTATTCACTTTTTTAAATCCATATAAT
GTTCGATAATGAGGCCAGATGAATTTGTGTATAAACTAAGTAAAATAGTGTTATTTTTTATGTTGAGTTCTATATTTCA
ATTATAAATTTCAAAGTTTTATTTTGTATTTTTAATTTTTTCAGCAATATTATTTTTCTACTTGTGGTACTACGCCGGT
ACCGAATATTTCTAGACTGGCTCTACTAAGAAGCACATCTCGCATATCTTGTGGTTGACTTTTGATGAACTTTTTATAA
GTGAAGTGTGCAGTTTTCTTAGATGCCTTGCGTGATGTTTCTATATTTCTATTTTTTCAGTGAAAATCATATATTAAAA
CTGAAACTTTGATTCTATTTAACTCTCAAATGTGTTATTTTTTTCTTGTGATGTTAATTTTTTTATTCTTTATTTTTTG
TGCTTGCTGCCAATGACACTTTATCCACCCTTCAGTAGGTTAGGTTACATGTTAAAAGTACTCGGTGGTATGCTATGAT
AAAAACGTCCTGAGACGAGTTAATATTAAATAACTTTCGAAACGGAACTTTTGTATACATATTAAATTTTTACTCGTTT
CCATTTTACTTTGTACAAAAATATCTTCACGTAAAGTGAAGAAATAATCAATAGTTCGTATTTTTGTAAGTCACGCTTG
CCTATTTAAAATTATTGTATATATACCTCTTACCAATATATGAAGTTTTGAAGATTTTTTGTTTGAATGGATGTGAAAA
TTTGTAGACGAGTAAAATTCTATTTGAAGTGTTTGACATGGCCAATAATAAAAATCTTTAAATGAAAGTCTTATTCCTT
AAGATGCTGATTTTTTGGTTTTTAATATTGTGTCCGTTTCTTCATTGTAAAACAACTTACTTTACGAAAATATTTCCCT
TTCGAAGGAACAATGTCGTTTTGAAGGGGTTTTTTTTGTGGTGCATCACGCAGTTCGTAACAACGCTAATTTTCTGGCT
TTATTTCAACTGTCCGCGTGACTGGATGCAAAAATGTAGGAAATATAATAGTTACTGTTTTCTTAAGTTTTATCACTTA
TTGTATATAGATTTAATAATCGTTTTCCGTCAGGAAATTGGATACATTTATATACTTATTAGCCTCTTACGTTTGATAA
ACCTTGAAAGCTCTTGAAAGCTAATGTTTTTAACAGTTCCTTTTTCCAGAACTTCAAACGATGCGACTGTTGAAAAAAA
ATTAAAATGAATTTTATTCTTAGCAGATGCAGCTTTGACATGTTTGTAAGAATAGTTTGTAAGAATAGTTATTTCTCCA
AACAGCATCACATTGACCAATATTCTGGAGCAGACCGACAGGTTGGTCATGCTAGTGTACGCAACAGTTGGTACTGAAA
GAAAGATCATGAGGAAATTTGGCCAGTCGAAAATACTTGTAACTGACATAGAAACGACGTTCTTGATTGCTTGTGGCTA
CGTTCTTTGAAATTTTGCCCGCTCCCCTGCATTTTAATAGCTGTATCCTATTCCTGCGAAAAATCTAGACACTGAAGTA
TTATAAACTTCACGTTTTTTCCCTTTTATTATAGCCTAGTTTAAAGATTTTTGGTTAACTTTTAGCCAACGTTAAAGAA
CACATTAAGACCACATTGAGCCTTAATCCAATAAAATTACGGAAAAAATCGTATTGGTACACCATTTTCTCGTAAAATA
AATACAGATAACAAACGCATTTTTACCTGAAATAGCTTTTAAAAAGCTAAAATCTCATCCTGGTCGCCAGGGTTTGTTA
CGACTAACAAGATCCTGATGCAGACATACCCATTATTTTCTTAGTCATTGCGTTCAATCAAAAATAACCTGATTTATTA
ACTTTATATAACCTTCGTTATATTGACAAAATTTATAATTACAAAGATATTATAAATGAGACAAAATTTGATTACAAAG
TGCGATTGGATTACAAAGTGATACACTACAGGTGTCCTGTTATTTAAAAGTCTAAAAATATATAAAACAATCGGTGGCC
CGTGGAAAAGTCCAAAAAAACGAATTCGTACGTCGCTACTTGCGGTACCACTTTGCGTGACAGACAGACGTATACTGGT
ATTATAATATAGAATAGCCGGGATGAGCCACAAGCAACTGTTGTTGAACGCCCTAAGAAGCGCCTAAAAAGAACTGCAA
ACTGTGCGACAAGGTCAGGTGGAGCGCTTTAGTACAGGTATGCAATATGTCGTAAATCAAGTGAAGCGCATACACCAAT
GTAGTGTTGCGACTGTAACATATTTTACAAAAAATAACTTTCCCGCTGGAATAAAAACACAGTTTACAACCGTTGTGAC
TCCGTCATAGCAAAAACAATCGGTCAATATTATTTTAGTTTGCGAAATAAGTTTTCCTAAAAGTTAAAAAATTAATCGT
GACACCGGGCTAAGCGCTTAGTACAGTTAAACAGAGTTGAACAGGCGTATAGGGTCAATACTCCTTTGAAAAAAACTTT
CTCGCAGACTCTTTTTAAATAAAAACACAAGAAACAGTCCATTGCTAACACAGGGCTGAGTGGTTAGTGCAGTGTTGCA
CATTCGTACTGGCGTAAGTTTAAAATTAATTGTCACAGTGGGAAGCCCCTTAGTACAGGTCATCGCACATGCGCATAGG
CGTAACAGCCTTTTTCAAAAAAAAAACAGTCTGTTGTTAACACTGGGCTAAGCGCTTAGTACGGTTTAACAGAGTTGAA
CAGGCGTATAGGCGTAATACCTTTTTCCAAAAAAAACGTTATTGCAACTTTGGTTTAAATAAAAACACAGGGAACAGCC
TGTCGTTACCCGTCCAGCTAAAACAATCGCTCAGCCATTTTATTTGCAGAAAAAGTTTTCAGTAAAATATGAAAAAGAT
GTAGCTACCTAGCTAACTGCATTTAGCATAAGAATTATTGCTTAAGAATATTGTTGTAACCAAACTGCATTTTATACTT
TCACTTTTTAAGGAGCTAGCTAAATAGCCACAGCCTCAACATAAAAATAAATGTTGGCTAGGATAAAAAGCTCTAATAA
CAAACAGAATAACAATTCGGTGATTCGGTTTGACGTCACAACAATTTTATTGGAGGTGAAAAGTTTCCGTATTTTAGGC
GAAGAGAGTGCAGAGCTAGACACATTTTGGAGTTTTAAGAACAATGTTAGGAAGTTTGAGCACATATTTTTTTGGAGCA
AAATCTAGAAGCATCATTTCCAGACAGATTTTTATTGTGGTTACCTTTCTATAGCTATCTTCCATTTCCAAATTTTTAG
CATTTTTCTCCCTACGAACTAGGTTTGTTTTCACCCTGCGAAATTTCAAAAATGACGGATGTAGCATTAATGTAATTCG
TCAATTAAGCAAAATGTCAATATCACTACGGCAACAAAGGTGAACCGAATCGCCGAATAAGTGAGGCTCTAGCTGCTAG
CTAGCTAACCTTCAAAATCTTCGTTCCTAGCCAAACATCTCAAACTGGTGCGTTTCAGATCTGTATGTGGTCAAAAAAC
GTGACAATATATTTATCCTAACATTGAAAACAAACAGAAAACAAATATTACAGAAATATAAAACTTTCAGAAGATAAAA
AAAGTCAAACAAACCTTATAGCCTGAAACCTCCATACACAACCATTTTTATAATCAAAATGGTCTTCGTTCATTCAGCC
GCGAAAATCTTGGACTTTAAGATTCAAAATGGCCTTCATTTATTCAGCCGCGAAAATACATTGAATTTTTTTAAGCAAA
AATCTTGGATTCTTTCTGGTCGCGAAAATTTTGGATTGTTTTTTTTTTAAGAATTAGGCGTTGTGATCGCCGCTCGCGC
GATCAGGCGTCGTGATCGCGCGAGCGGCGAAACAAAGTCAGCAAAAATATATCGCATTTGGTATTGGTGCGCATTTTAA
AAATTTCGTGTTTCCGACACGGGACACAGCTGTCGCAGACAGACAGACGGAATACGGCTATTATTAAAGAGACTAGTGG
TTAACCCGTGGAGAAATCCACGGGATCGCCCGTCCTTTATATATCGAATTTCGTGTTTCCGTAACAGGACGCGCTTTTT
GAGGACACAGACAGACGACGGCTGTTATTAAAGAGACTAGCCGTTAGGCGGTAGAAAAATCCACGGGTTCCGTCTTTTA
AATTTAATCGTATCATCAAAGTGGATAAAAATATATCGGATTTGATATTCGTGTTTTAGTAGCACGTCTTTCTAACTCA
CGCTATTATTAAAGAGACTAGTCGTTAAACCGAGGAAAAATCCACGGGGTCACCCGTCCTTTATATATCGCATTTCGTG
TTTTCGTAACAAAAAGACAGACGCACGAAAAGACAGACGGAAAACGGCTATTATTAAAGAGATAGCCGGAGGACCCGGC
GTCGAAATACCAGTTTAGGCAACAAGCAACTCACCAATTTTACCGGACTTAGGGAATGTAAAACTGCAAATAAAGCTTT
CGAACGTTGGTTGGATATCCTGAACAGGGGGTTAATGACCTACTAACTTAAGAAACTGTTATGAAACTTAGAAAAATAA
GAAATTGAGCCTCGGTAGACAAAACTGGTTTCTTATAAAAACAAAGGGTGTATTGATCTTAACATGTGAAAACATACAG
AAAAGAAATATTCCTATAGATACAAAGTATTTAAAAGAGAAAAAGATCAAAAGAAAACCTACAAACCTGAAACCATCAC
TTCCAAACTAAAATGGCCTTCGCGGCCGTTTTGTTGGGGTTTGTTCTGTTTCCGGGGCATTTTCCCGGTTGATATAGTT
GATAGCGGCGAAATTGTTTACCTGTAAATTATGCTCACACCGTGGGGACGGGGTTGGTTTTTGCTGTGATCCGGAAATA
AGGCTGCGTAATACCCCATGCAAGAAAACTATATTGCAACTTTAGCTTAAGAAAAAACCCAGCAAACAGCCATTGTTAA
CACCAGGCTGAGCCAACCATAGTAAATCTAGCGATTTATAAGTTAGCAGGAATCTCTGGTATTGCTACAATTCCATTTC
ACATCATATCAAATTTCTTAGAAAACACCCTAAATTATAGTATTCCCATTCTTTGTTTTAGATTTCATAATAACTTTTG
CAAAATATGCAGTGAAACATTTATAGCAGATTTTCAAAAGTTTGACTACTAATAATCCAAGTTAACTAACGATCAGAAA
ATTTTTAAAAGATTCCCTTGAGTGGCTAGCTAGACAACAAAGTCAAAAAACTAGCTATCTAGCTGCTGCCACAAAAGCT
AGTTATTGTGCCATTAATATATACTCTTTACTCGTTTCCTAGCTGCAAGTAAAAAGAAGAATGAAATAATCGCATCTCA
CAGGCTATACTTTTGATTTGACTTTTCTTCATTTTAGACAAAAACACTAGACCTCGAAGCAAAGGATACACCATCTAAC
CAATCGCAAGAAAAGGTTTAGAAAAAGTGAGTCCAGAAGATATAAAAATATTTACAGAACTTCGCGTATGACCGCATCA
GAGCTGGCTTCGTGGCACAGGCTAACACGTGGATTGTATGAATAAAGTGAATTTTTTCGGACTCTCTTTTTTATTTTCC
TTCCCCCTCCCCTCTGACCGTAACTAATAACATTAGCAAACGATTCAGTCAAGTCGCAGTAAATACTCGTTTCTCAAGA
GTTTCGTGACTGACAGGAAAAGTGCTATTTTCATACAATGCCTTGGCGTTTTTCATTCACTCCAACAATTTATGATTCA
TTCAATCAGCAGCTGTCAGCGACTTCTAAGAAAAAAAATAATTTGAAATTAAACTTCTTTGGAAATTCCCATGTCTAGC
TTTGTGTGTTGTGTTCATCCTTGTAGATATAAATTAAGGCAATTACTTTGATACCGATGTTTTGTTTGGATATGCCACA
ATTAAGCTTCCTTATTTCTCTCATTGAGAAAAAGTTATTTTAATAAAAGTTACAAGCTTTTTACGCCCCAGTTCTTATG
TGAAAGAAAAAACTGACCGTCTGTATGTGCGTAAAAAAATCCCGGCAACAAACAATCATTTCAATGTGAGATACACGAC
AAACATTTTAGTGTGAAATTCACGACAAGCATTTCAATCTGACATAAACAAGTCTCAATGTGATTATTAAAATTTGATA
AATTTGCGCTAAGTGGAGGTTATTATGTGGTGCAAGATAAAACACGTTTTTGCTAAACGTGCCAAAGTCGACACGTTGA
AGTTGGTCAAAGGTGAACAGTGATTTTTAGTCTTGCAAATTGCAATTTAGATATGTAAGGAAGTATTATTTTGTTGCTT
TTTGTGAATTCTCTATCTTCAGGGTTTTGAAAGATATCATCGATCTTTAACATCAATATGCAATATTTTCTGACAGACA
TGTCTGCATATTTATCATTAAAAAAAATTGGTTTCACATTCGAATGCGTGTATCCAAATGTTTTCTTCATATTTTTGGG
TTTCCCTAATTTTTAATTTTGATTTTTCTGAAATAAAATATATATTCAACAATTGATATTGGTTTTTCGCTTAGTATAC
TTGTCACACACAACTTTAAGATACTTTCAACCGTGGCAAATGCGAAAAAGATACAAAACATCCTATTTTTTAAGACCCA
ACAATTAAATATGTGAATATAGTGTCTACACCACACAAGAAAATAAAATAATAAGTAATTACCTTACATTGAAGCATGA
TCAATGCACAATCTTTTTTGTCTATTGCAAGAAAACTGTCAGCTAGCAAAAGCGGTGAACAAAGTTTTTTTAAAAATTA
GCTACCACACTTAATCGCTACGTTGCTCCGACATACAAGATTCTTTTCGCAACTGTTCCGAATGCTTTTCCTCTCGCTT
GTCCCGAATTAACCAATATTTTCTCTAAATATGTGTTTGTTCTAATCTCTTTGTTGGGGCGCTAAGGATGTGGTAATAA
TAATAATTTGTTGAAGCACATAATTAATTATTAGGTAGTTTGTATCATTAATGTTTATTTTTTTTAACGGTTCCCATAA
TATATATTTTTGTTTTTCGAAGTTCAGACTGAATGTTTATAAAGCTACCAGAAGTATCTAATGTATACGATAAAAAATT
TAGGTGAAAATTATGTCAGTTGACGGATTGGTATAGCTAGTTAGCACCGGCCTTTGCAATTTGCCTTGGCATATGTCTG
ATCGTTAAATTCCTTTTTGTGTATATGTGCAATTTGTGGAGATTGAAATTCCCAGCCACAATCTTTCAATTTGAAAATT
ATTTAGTCAAAAATAATTGGCTCATAAAAGTATAAGGTCAAGAAATAAAATCTCACAAAATGTACAAAGATTACCTGAT
TCGACGTCGAAGGACCATGAATGATGAAATCTGGAGGGTTTTTGAAAATGTTTTGGTATGCATGTATTGTAGCCATATG
TCAAGTCTCAGAACCCTTCTTGATAACCCTTCCAATAGTATTTTTTCAAATAAGTAAAATCTGGCTATCAGCTAAGGGA
TCCTATTAATGCTCCATACTTTAGGTCACACGATTTTACGGCCCAATGTGATCCGTACACTGCTATCGGAAAAGTACTA
TTTTGGTAGGCCATAAGCTTGTCACGACCATCTAACCGACGAATCGAGTTGGCCCCTTCTGATGTAAAGTTGCCTTTCT
TTTTTTTCTTTTTAATACATGGCTGTTGATTCCTTAGCTATGGAAGTTATGTTTTTGTCTCAATTTTTGATGCATTGTT
ACATCCCACCCGGCCCATTCAATTTCACTTGGACAGCATGTCCTTTTCACAGTATCTGTTCTATCAACATAAAATATAC
CAAAATGTCGCAAAAGTTATTCAAGACTTCCTGCACTCCAATCATACTGTGGAAAATTCGCCAGGAAGAAATATAGAGT
TTTTTTCACGCGTAGCGTCAAAAATAATTATTTATTGCCACGCGTTAAATTGGAGAAGCCACGGTAACTATCATGTCCC
AAATTATAGTTGCAACGTCACAAATTCAAACTCGTTTCCAAAGCTTTTCTAATCAGTGTTAAAGAGGCTGTTATCGAGT
TTCATTCGTGAACTATTTTTTTGGAAAAATAATTTCCTCTGCAACTTTACGGAGAAGAGGCTTTGGTTTGGGCTTTTCG
TATGATTTTTGAAGATTCTCGTCCACTTTGCTTTTCAAACTTAAATCTTCTCTGCTTACATACACAGCATGGTGTATAA
ATTGACGGGGTCACTTGATCATAAAATGAAGAAAAAGTCAGGAAAGAAGAGAGATTTCTCGAAATTTACAATTGTAAAT
TTCATTTTCTTTTTATTTTGAAGAAAAAACTACTTTGAAGCCTAGTTCTTTTTCAGTTCGACCTTGGAGGAAAGAATAC
TCTTTCCTCCAAGGTTCAACATAGAGGACCCCAGCTGTGGAAGTCATTTTTGGCCGAGGATTTGAAAATGTTAGGAACA
TATAATACGTTTAAAGATGTGACTAAGATAGCAATTTGGAAGAGTAATAATAATGTAAGCAAATTTTTAGTACTGGGCC
GTTCAATAAGTACGTAACACCCAAATTCGCAATTTTTTAACCACCCTTATCCCCACACCACCCTCCGTAACTTATCGTA
ACAGATCTAGTACCAACCACCTACCAACCCCCCCCCCTTGTTACGTAATATTTTGAATCTTAAGACCTCATTTAATTAT
TTTCCACAGTAGCAAACACCTTCAAAAATCGATAACACTGATCCTAAAAATTATCGGCCTATCTCCATTCTACCAATTC
CTATGAAAGTTTTTAAAAAAGTTAGTGCATGAGCAAATTTCTCATTCTATTTCTGAGCACAACTTCCTGAGACGGTCCG
CATCTTGAAAACTCTTTTCCACAGAAACTAACTACAGTAGTCGAGTTTGCCCACCAAAATTTGTTTGTGATGTGCTAAT
TGACCTTAAAATTGCTTTTGACGCTGTTGATCATAAAATTTTGGTAAAAAAGCTATGGTATTTTGGCATCAAAGATATT
ACCTTTGACTGTATCGATTCCTACTTAACAGGCCGAATGCAACTATTGCTCCTCGGCATGGGCCCAAAGTTCTAAGAAA
AACGAATAAAATGTGTCCGTCCCTTTCTTGGGAAAGAAAGGGAATATTCATTGACTAATTTATTCATCAAAAGCGATGC
CGTGTTAGCGTGTACATACCTCTATGGAATACATTTAGCTTTATTATATGCCAAATTATGTTACGGTTACGCTTGATTA
GCGCTTTTGCTTTTTACTATCTTGCTTGCGAAGATAGTATTGGGAGGGAGATAAGAGCATAGAGCTTTAAAGCTGCTCA
AGAAAATGTACATCTAAATGGTTATATGCTTTATGTTTCGATGAATGGTTACATAGTTTATTTTTAGGTGCTCAAAGAT
TTAAAGATGATCTCATCAATTCGTTCGATCGGAAATGGGTTCTGGAACCGGGTTTATGATTAAAATTCGGGATATTGAT
CGAGTTTGAAGAAGATTTGCAGCGTTAGTTGTGGTCAGTTTGGTTGTTGTTGATAACAAGACATAAAGCTTTTTATTAT
ATGTATCTTATTGGAACTCGATCATTAGCTCCTATTTTACTATTCTCTGTAATAATAGCCGTCGTCTGTCTGTTTGTCT
GTGCGTTACAGAACCACGAAATGCGATATATAGAGGATGGGCGACCCCGTGCATTTTTCCACTGATTGATGACTAGTGT
ATACTATATAATTATATGATTATATGCTTATTACTATCTTGCTATTTCACGAGGATAGTATTGGTTTCCAACTGGTGAC
AACTAACTATCAAGGTCACGAATTGTAGTTGCAACGTCACAGATTCAAACTCGTTCCCAAAGCCTTTCTAATCTGTGTT
TCATTCGCGAACTTTTATTTTAGAAAAATAGTTTGGTTTGAAACCACATTGTCCTACATTTCCGACGTGTTAGCATAGC
CCACTAACCACTTGGCCGTAGCGGAATAAATTTAGCTGTTACAATAAATGTATTTTAATTCCTTTTCTATATTAGCTTT
TTTTATTTTATTTTTTGTTTCACAAAACCGTAACAATCAGGACAAGGGAAAGGTTTTATTTTAGAGGGTACCTCATTCT
TACTATTGATGTACCTTCAAAAAATCGTAGAGGTACTTTATTATTTTGTAAACAAACATTTTAGAAGAAATTGCTTCAA
TTGTGAATTTAATTTGACATATTAATGATAAGTTGTTTAACTTTTCCTACAGTTGACCGCACATTATTTTTTTTTTAAA
ATTAGAACGAACGAAAATTTAGACTGCTAAAACTCTAAATACAAACATTACTACACCAGAAGCAATATTAGCTGTATGT
GTTTCAACATAAGTCACAAGTAATTCCGAATGTTGGAACTTGTGCATATGAAATTATGACAGGTACTACTTCTCTCTGC
TGCAGAAATTGTTTCCTTGCGTTTTACATTTCTGGTTAATTTTGCCAAATTTCCTGTTAAACTTAACGTGCCATTGGAA
ATGTTATTAGAATAAAATTTAATGTCCAGCAAACGTAGATTATAAAAGATAACAAATCAATATATACTTTGCAATAGTG
TGACTCTTCACAATGAATGACAGGTTGTATTTCCTGAAAACAAAAAAAAAAGGCGCCTGCATCTTGTTGTGTTTAACCA
GCGTTTCTTCTTGTTCAATGTGCTGAAGGAAGCGTTGAAAGAATTTTGTAGTGTTTGTAAGACTTCTCGAACTTCGCGT
GTTATAAAAGGGCAAAAGATCGAAACAAAAAGGCTAAGATTCGAGAATTAAAACCGTTACTGCCGGTCTACGATGCACA
TATTGCTAGTAAGAGTTTTGTTGCTGTTTGTTATTATTTATATCGCATTTCGCCAATAGGATTAGGCCTTAATTTTGTT
TGTTTTGTTGTATTTTTTGTCCTTGTTTTTCCCTTGTTTTTCTTGTATGTAACCGTCTATTTCTGTTATTTTTCTATAT
TGCGTTTTTTTGTATGTTTATTTAAGCGGAGAACATAATAGTTGAATTGCGCCGTGATGTAATTTTTTTGATTTTGCTT
CAAAGACAATGGACATGCGCACGCATATGCACAGGCAAAAAATATAAACAACATGGATGCTGCCGTGGTATTTTCAGCT
GGGGCTTATGAAAAAGGAAGATATTCCTAAGGATGATAAGCCTAACCTTCGGTTAGCAGAACTAATTTTAATCTAGGCA
GCACCTACTACTAGCGCTACGCGCACTCAAGAGCTTTTGCAGAAAGAACGTATACAGAGTGCTTGGAAGCGACTAAAGG
TGGAAGTTGGCAACCTTTATCCTAATCTGGAGAAGGAGCTAGGTTTCCCGAATTCACAACACTATGACGACTTCGAACT
ACTTTAAAACCAGCTATTATAGGTTCGTAGAGAGATAAGAAGAAAGGCAAAGTATTTTGATCGATCGGTGTATTAACAG
ATGACGCCTACAAGTTATAGCGCTTAAAAGGTATACAACTCTGAACACGGGCAGCCAAGGCAGAAGCAAAAGCGAAAAA
ACAAGAGACAAAAAGCACAACCAGGAATTATTCTAAATATGGGTCACATACGGTGTTAGTCATGTAACATAAAGATGCT
ATCGATGAGTGGCAAAACCCTGCCATGTGTTTGACAGAAATGTTTGAAGCTATAACAGCATAATGCACCATAAAGTTAA
CCCTTGGTCAGCGTATATTTGACCTCGGGTAATATTAATACAATGTAAACTGTTTTGTCTATCTATACCGAGAAATATT
ACCCGAGGTCAAAAGTATAAACCGAGCTTGCGGGGTCGATACGCTGGCCGAGGGTAACATTTCTCGGAAGAGATAGTGA
AACAGTTTATATTGCATTTATTAAACTGATAGCTATCTTGTTTCGGTTTGTAGAAACCAGGATTATTTTCTAAAGATAT
ACTTGTAAAGAGATTGTAAAAACCAGGCTTTGATACAGTTAACTCCCGGTAACTCGAACCTTCAAGGGACCAGAGAAAA
CAGCTTGACTTAATGAGTTCGACTTAAGCAAAGATCCCGTTAATTCAAACTTAGACAAAAATAAGATATTAGTTCAAGT
TAAGGCGATCCACCTGACGCTTTAAAATTTGTAAGGTCAAAACTTTAGGAATTTGAAGAACCTTTTTCAATTTATATGT
TATGGACTTGCCCCAGAATGTGACCTCCAACACGTTACAATATGCTGATGATACGACCTTATATAAACATCGCAAAGTT
TCTAATTCAAAAACTTGTGCACAAACTCTTCAACAGGACCAAAACCTCTCAGATTGGTCAAATGAACAAAACCTTCTTT
TTAATAATTCCAAGACTAAACTTATGCTGTGTTCGTCATCTGCTATGAGTAGAACACATAGCCTTGACCAAACAATAGA
AAGTAATGTGTGCCATAACAATACGTCAAAAATCTTGGGTTTACACTTCGACGAACACTTAACCTGGAAGGAACATGTG
ACAAAGACAACACAATCGTCATATTGTATGATAAGGACTTTGAAGCAATGGAAACGTTTCACACCTTTCCATATCAAAA
AGAAACTTGCTGAGAGTTTTTAGTATTGTCGAAATTAAATTTTAATAACGTTGTTTATGGTCAATTACCTAAATATCTA
GTGAACCGACTGCAAAGAGTACAAAATGTTGCTGCTTCATATGTTACTGTAAGATACGTAAGTCTGAATGACATCATTG
ATCTGGGTTGGTTACCGGTGAAAGAAAATTTCGACTTCGCTACTGTGAAACTTGCGCATAATGCAATGCATGACAAAAA
CTGGCGGAGCTATTTACCATTGTGAATGAAAAAAGAACGTAGGAGTTCACAAGCAGACAACGTAATGAAACTAGTGCGT
GGTGAAAAAAAAACACATTTATTGACCAAGCAACAAGTTTCAACGATCTTCCAAAGAATATAAGAACTTGTGAAAACTT
AAAATGTTTTATTAGAGAGGCAAAAAAGTATTTTAAAGATAAATCTCTTGCAAGATGTTTGTCCTTGCAATGATTTTTT
ATTATTTTTTTTATCCATGTTCGGACCTCCTATCACCTTTTAATTTTTTGTATGTCACTACTCTGTGCTTAGCCCAGTT
TTCCCTATTTTGTTCTTTTTAGATTAATTTATCTATTTATTTTATTATTGTATTATAATATAATAACTTATTAAGACAT
ATTGGAAAGTTTTCTCGTTAACCACTTGCGTCAACTATTTAAGTTTGTTTCTTCGCGTGCTCAAAAAACTTTTATTTTG
TAGATAATATATATATAGTGAATTTATTAAATATTTTACGACTATTTTATTTTTATTTTAAAATTTAAGTTTAGGGAGA
AGAACCATTTGTAAGTATAATGGAACCCAATTTTATGATTAATAATAAATAATAATAATAACATTCTCTTTTAACATAT
TGCCATTAAAATGAACATTTTGGCTCCTTTCTAAAAAGAACCATTTAGAAACAGCTTTTTCGAAATTTCTGGCTACATT
ACATACCAGTATACATTTTTTAAACATGTATTTTCTACCTAGCCATTAAGAAGGTTTGAGTTATCCGAAAAAATTAACT
TAAAGGGGACCAAAAATGGTTCGAGAAAACAAATGTTCGACTTATCCGGGATTCGAGTTAACCAGTAGTTTTATAAGGG
AGTATTTAGAAAGGGGCCGTAGAAAACAGTTCGAGCTAATAAAGTTTGAGTTAACCAGTGTTCGAGTTACCGGGAGTCT
ACTGTATAGATTTTTTTAAACGTTTTTTAAACCAAAGTTTATTTTTTCATCAGAAGAAGAGTGTGAATTCGACGCCATT
TTGCTTGTCGCTCATTGTTGTGATGAATGTTGATATTAAAAAACGCAGTTGATATAAAATTATCAACATTACTTTATGT
TTTCCTGGCGGAGTGATGCGAGGTTTTGGATTTACTGTGGTGGGTTGATTTTTGAGACTGTATGTAGCTATATTACCAA
GCTAAATTCTCTAGCGAAGTTGTTTGCTTAAATTTATAGTAACCACTTTGCTAAAAGGTTAAAAGTTATACCGTGCTGT
ATATAAAGCCCGTAGCTATCAGTTAATTATAACCGTTTCCCATACCTCGATCCCCGAATCCATTTCAGAATAAACGGGT
TGATGACACCATCAAAAAGCCTTTAATCTCCAAGATCTCTGCAACCGTTCGTCAAAAGTACATGATCCTATACATTTTC
TTGGTCAGCGTTTTAAGATCTATACGATGGAAGGCAACCGGCATACAAATTTAAAAAAAAAATGTGTTTTGGCAAGTCT
TTGCTGACGTCAGCAAAATTTTAAAACCCTTTATCTCCTTATGAGTTCGTCGAAAACATATGATCCTATACACATTATT
TTCATTAGCATTTCAAGCTCCAAAAAATGTGAAAAACGTGTTCTCTTTCTGACTCTCATATTTACATTACGTATAACAT
ACATTTTCTTGATTGTTCAACTATACAATAGACGGGTCATTGCTAACGTCATCAAAATTCAAATGACGGATCTTCGTTA
TTTCTTTTTTGCCTAGGTGGATTTTCACGGGCCTTATCGACTAGTCTTCTCTATAATAATACGCCAGTTCCCTGTGTCT
GTCTATCACTTTTGCAAAGTCGATTATATTTTTCATAATTTTCTTCAATAAAGTCTATAAAACATCACCTATAAAATTG
TTCGGTAATTTACCAAACTTTTCTTTAAACTAATACTAACGTCAAAGAAAAGTATATTACATTAATGAAGCCATTACAG
TGCACTTAAAATTTTGAGGCCAAATAACTTGGAAATGAGGTGTGGTGACGTCAATGATTTTTCACCGTGTGGGTAACTA
GGGACCACCTAGGCCTAATTTGGGTAATTTTACCAAGCCTGGGTCCCCAAATCCGTTTCGGAATTGACGGGTTGATGAC
GTCACCAAAAAACCTTCAAACCCCCAATATCTCTGCAACCGTTTGTCAAAAGTACATGATCTTATACATTTTCTTGATC
AACGTTTCAAGATCTATACGGGGAAGGCAACAGGTATAGAGACTTCCTAAGACATTTTTGTGTGTTTTACGGGCCTTGC
TGACGTCAGCACAATTTTTAAACCCTTATATCTCTTTTAAGCTCTGCAAATTACAGAAAACGGATAAACAAATTTCGCG
AACTTTTTTTTGTTCATGCACTGGCTGATTTCAGCAAAAAACCTAAAACAACCTATTTTTTTATTATTCTTCTCCCTAA
GTGGATTTTTCCACGGGCGTTATCGACTAGTATATAATAATACGGAGACTGTATCCATCCGCCTGTCTGTAACAGGGAA
AGTAGATACCTTCATTTTTCCTTGACGTCGCCGAAAATGCTATGTCTAATTTGTTAATCCTTGTGATGTTACGGCGCGA
CGTTAATAACATTAAATTAATAACGTCAATTTAGTTCAATTTTACAATGCACTTAAAATTTTAAGGCCAAATAACGAGG
GAATTTGCTGACGTCAGCAAAATTTTTAAACCTTTATATCCTCCATTTGGCGTTCGTCGAAAAAATACGATCTCATCAT
CTTATACGCGTTATTTTGCTAATAATTTCAAGCTGGAACAGATGTATCAGGTTACCAAAATTTCAAAAAAAGTTTTTAG
ATATGCGTTGTTGACATCATTAAACGACCTTAACCGTTCTGCCTTTACCATTGTTCTCCTGGCCTAAAAGTTAAGTGGT
TTTTCAACGACTTTATTGACTAGTTGGATTAGTATTTACGAACTTGTAAAAATAAAGAAATCCGCCATACAAATTTCTG
TCGAAACGGTCGGTCCAAAGCATAAAACTTGGCCGGATTTTTTAAAGTAGGATTTCTGCGTGCAAAAGAGACGAGAAAA
GAGGAACACAAAAACGGACACATCTGCGCTATGGAGTTATATGTGGGACAATATTCGTGTATGGTTTTCGTCGCGTCGT
AATGCTTTTCGTCGTAAAGGTATTTTTCTTCGTCGTGTGGTTTTCTTCCCAGCGTAATGGTTTTCGTCGTGGCGTATTA
CTCATGTTGGTGTGATCTCATGTTTCGTCGTGTCGTATGTCACTTCGTGGGGTATTTCACTTTGAGGCGAAATAGTTAT
GCTTTTTTTACACGAAATTACTAATTTCGTGAAGCTTTTACACAATATATTTCACTTTCTTTCTAGTGGCTTTGGTCTT
TCTACTGGGTAAAGCTAGCTTTTATTTTTGTCATTTTCTTTTAATAAACGATACATTCTTAGCTATAGATTTAGCTAGC
TAGCTAGCTATGCATTTTAAGTTTGCTACACTGTATAATTTTTTTTTTTTTTTTTTTTTTTTTTTCGCCAAAAGAAATT
TACATACAACTATTTCAAAATTACAGATACAAGTTCTACATACACATAAGTACAGGCATAAATTTCCACATTAGGATAT
ATATATATACATATATATATACATAACTGTATCACGTACGTAGAATAAAATGGCAGGAGTAAGTAGAAGACTATGCAGT
CTTATCATCTCACACCTTACATAGCCGTCATTAAAAAGAGCGTCAAATAAAAATTGATAATTAAAAACTTAATAAAATA
TTAAATGTTATGTTAAATAAAAGAAAGCGTTTAATTATCACACGTAATGTTGTTTCAGAAGAAGACTTGTTCGTTATTA
CTTCGTAACAGCTGATTTCTCAGTGCAATTTTAAATTGTTTTGTAGATGGAATGCTTTTTATCTCATCGTTTAGAAGCA
TGCTCCAGAGTTTTGGACCTCGGTTTGATATTGAAAATTTTGTTACATTAGATATGATTTTTGGCCGAAGGAAATTATT
ACCTGAAAATCTAGTTGGACATTTATGTTGAACTTTCTTAAATAATGTAATGAATATATTTGGTGCTATTAAATTTTTA
ATCTTATACATGAAAATAAGGACTTGAAAAATGTTTAGCTGACATACATTAAGAATACCCAGTTCTTTTAGCAATGGTC
TAGAATGGGAACATTTGTTCTGTCGTAATATAATCCTACTGGCATGTTTTTGCTGAATGTGCAGTTTTTTTAATTTTGT
TATATTAGTGCTACCCCATGCAATGTTTGCATAGTTTAAATAGCAGTGTATAAAGGAAAAATATATGCTTCTTAAGCAG
TTCTTATTCAAAGCGAAACTGGCTTTATATAAGATTCCTAAGCTTTTGGAAACTTTGTTTTCCACTAATTTAATATGTT
CTCTCCAAGTTAAATTTTCGTCTAGAAGAACTCCAAGAAATTTCATTGAATATTCTCTTCTTATGTTTACATGATCAAT
AACTAATCAAGGTAACCTAAGAGGTATTTTATCTTTTTTACTAAGTTTGTGAAAAAAGGTATATCTAGTTTTTGAAGTG
TTAAGGGACAATTTATTCGCTTTAAACCAATCAGCCAATTTAGCCAATTCTAGGTTAGTGGTTTCAAAAAGTACGTTTA
TATCTTTATGAGTAAAGAATAAATTTGTATCATCAGCAAATAAAATTGAATTTAAGACACTAGATGCTCTAAATATATC
ATTGATATAAATAAGAAACAACAGTGGCCCTAAAATTGACCCTTGAGGTACTCCACATGTTATAATCCTGTAGTTAGTA
TTTCCTTCGTCATAAGAAATATATTGTTTTCTTTCGAAGAGGTAGTTATTGAACCATGCGAGATATGTATTTCTTATGC
CATAATTTTTTAGTTTTTCTAATAGAATCTCATGGTTGACTGTATCGAATGCCTTACTGAGATCAATAAAGACCCCAAT
TGTAAATTTATTCTCATCAAAGGCTTGAAATATTTCCTGACTCAACTGAATGATTGCGTGATCAGTTGAATGACCTGCT
TGAAATCCAAATTGCTTATTATACAAAATATCGTTATTGTTCAAGAAAGAATAAACCCTGTTGTACATGATTCTCTCTA
AAATCTTCGAGAAGCAAGGGAGTATTGAAATTGGTCTGTAGTTAGATACTTTACAAACCTCTCCTGCTTTAAAGACTGG
GACAACTCTAGCTATTTTTAACTTTTTAGGAACAATGCCTGTAATTAGAGATGAATTAAATATATGCAGTAGTGGAGAT
TTTAGTTCATTGAAACAGTTCTTTAAGACATTGCTGCTGATTTGATCAAAGCCAGGACTTTTGTTGATTTGCAAAGAAT
GAAATGCTGCTTCTAGTTCCTCCTCACTTAGCTCTTTTTTCTCTATTTCATTATCATAATATGACAAATACGATTTAAA
GGATTTTGTACTGTGACCTATTTTCGACGCCAGGGTCGGCCCCACTTTAGTGAAAAAATTGTTAAATTCTTCAGCTATC
AAAGATGGTTCTTCAATTTCATTTTCGTCGTTTACAAGTTTTGAAGGAAAATTATTACTTCTAATTTTTATTTTACCAA
TCACTTCCTTGATGATATTCCATGTTTTTCTTGCATTATGTTTGTATTTATTAATTTGTTCATTGAAGTAAAAATTCTT
AGCACGCTTTTTTATCAATTCAAAAAGGTTTTTATAATTTTTGTACAGTGTTTCATTCCCGTAGGTTTTCTTTCTTAAA
TACTTTTCATATAGTTTTTGTTTTCTTCGGGAAGATTTTTGGAGGCCCCTTATCTATTTTGTAGGTTAAATGGATTCTG
ATGAAATTATCAAAAATCAAGTAAACTAACTACATAAACATAAATTATTACATAAAAACCCTTACATAACACATAATAT
TTCTTCATAATCACAAATGTAAAACTAACTTAAAAATAGAATATAATTTTTAGCACTAAACTAAAGGTTTTTACTGCAC
TTTATTCATGTGACTTGGATTTCTTGTAAGCGCTACACGAATTTAGTAATTTCGTGTTAAAAAAGCATGAAAATTTTCG
CTACGAAGTATAATACACCACGAAGTGAAACACGCCGCGAAGTGGAATACGCCATGAAGTGAAATACGCCGCGAAGTAA
AATACTCCACGAAGTGAAGTACGCCGCAAAGTGAAATACGCCGCGACGAACACAAATACGACTCGACGAAACGTTAAAC
CACCCCACAAAGATACGACGCGACAAAAACCACACCACGAAGAAAGATACGACACGACGAAAAGCATTTACGACGCGAC
GAAAACCATACGCGTATATTGTCCCATGTATAACTCCATACTGCGCGGCCGGTTGTCAGCGGATTTGATTTACAGCTGT
GCATGTTTCCAAAACAAAATCTCACGCGCACGTGCTTCCCCTCTTTGCAACAATCAGTTTGCAGTCATGTCAACCATAT
TGAAAGCTAAGAGAATATGTGACTCAAAAGTAGAGGTACGTTAGAGCAGCTAATTGTTCTTCATCTGATGTTCTCGTTG
CTGTTTGTGCTCTTCCTTGAATCCTGTAAGAACAACACACCAAGAATCCTGGAATTTGGGTTAAGCAGCTGGTCCAGAT
GAATTATTACTAAAAGAGATGCAAAAGACCTCTCCTGCAATACCTCTCAACATCTTTGGAGAAAGTTTCTTGATCATGG
AGATATACCACAGCCTCTAAAAACTTCATTAATGACTACTGTTTTTAATGAAAATGAAAACAGTAGCATCGAATTACCG
TCCTATAGCTTTGACCTTTCGTGATAAAAATATTTGAGAAAGTTCTTCGCAATAATCTTGTAACCTTACTTGGGAATAA
TGATCTTTTTAACCCAAACCAACATGAATTTCAGGCTGGTCATTCTTGTGTGAGCCAATTGCTTGACCACTTTGAATCA
GTCTTAACAATATTGGAATCTGGTAAAGATGCAGGGCGTAATTTATCTAGACTTTACCTAAGCTTTTGACAAAGTTGAT
TTTGACATTGTGCTCATTAAAATAAACTGTCCCAGTGGTTAAAAAGCTTCTTAATTGGTCAAACTCAATCGGCAGCAGT
GGACGGTGCTTTACTTCTGATAATTCTTTAATTTAGATTGTTGTAGATTGATCTAGAAATACTAATGTCTGGAACTACC
ATTGCATAAAGTGCATATATTTCTTGTACTTTGATTATATGGCCTATGTCACATAAATGAATGTGTAAGAGTAACTGAA
TGTCAACCCTGTACATTTCATGCATCACCTTTTCTGTTGACGCAAATCAATATATATAGAATACTTTTTTGTGCAACTT
TGTACACTCACAAAAGTGTGTTTACAATATTGAAGTTCAATATTGTATACACACTGTTTTAATGTTTTAAGGACAATTT
CATAAATATCAGACCATATTTTGATGATTTTTGGACATTGGTATAAGTTGTTTTAAGTTTATCAGAAAATGTTTATAAA
GAATAACTTAAAAAAACAATTTGATTTTAGACTTAGCATTATAGCCAGAAGTTCCTGAATATGAAATCCCTGTTTCATA
ACAGCAAATATTAACATAGTTATTAACGTTTGTTTCAGGAACAATACATTGATAAAAAATTAAGTGCGGAATTTTGAAA
TTGATAAAAAATGCTCTAAACTCCTTCTTTTTATAAGTTATGTATTTTGCTTTAAATATGACGTTTTTAGGAACTTTCT
TGCAATTTTGCATATTTTTTTTTATTTCCAGGACACAAAATTGATAAAAATATAACGCTCTAAAGCTACAAAATTGTTA
GGTTTTATCAGCTTGTGACCCGAAAAAATTAAAAACAGATAACTATTTTTTTGTAATTATTTTATATGAAAATACAGTT
AACTGGAACATACTGAATATATATCCTATGTAGAGCATAAATGTAATATTTCTTAACAAATCTGAATCAGGATATTTTT
CTTTGTAAATACTCCATTTCTTATTTTGTTACCAAATCCTGTCCAGAAGCATTTCAACATAGTAAACATAGTATGGGTA
AACACACATAGCAAACATTTTCAACCATATGTGGCAGTAACCATTTATACACTCAATACTGAGTGAGTCTAACATAACA
GTCTAAAAAACTTAAAAAGGCAATAATAAAGTAGAGTTTGGTTATGTAAATTGTTAAGATTTTATCATTATATTACTCC
TAAAATTGTTTTTAGGCATTATTAAATAAGACTTGATATGATTTTAATGTTCTTTACAAAATACAGGACATTTATCTTA
TTGAAAAATGAGTATCATTATGACATTTTCGTTTGTTAAAAATTTATCAATATATTGTTCAAATACTCTGATAAATTTG
TCCTAAATTTTTTTTTCATAAACATACCATTAAAGAGTGCTTTAAATAGAATAAGGAGATTGATAACACAAGGATAACC
AAAGAAATAATAAATTACTAACAATGTTACTTTTTTATCAAAATCATGTCCAGTTTTTTTATTATTTTGACCAACTTTT
AAAGAACAAGCATACGCAGCATCCCTGAAAGTTTTAGCAACCTAGGCGTATTTATAAACAAATTATGAGGAAATTTTGC
TTTTTTGCAATGTCCAAATTAGTGTCTCGTATTTATGAACTTGTCCTTAAGGGAAACTAAACACAAAAATTATTTTTTG
GCATATTGTCAAAAATGGGTGATATATTTCAAAAAATAAAAAGTGCAACTTAATTATGTTTGTTTTTACTTCAATACGA
GCAATTTCTTTGTCAGCAATATGCCTTTTTTCAATGCGCTGCGTAAAAACAAGAAGACAGGAAATAGTAACAAAAATGA
CGTTACAAAGTGCAACACGTAGCAAACCACAGCGAGAGGCCTCCAAGAAAGGACATAGAAAAGAAGAGGAGACATTACC
ATTTGTCGTAACTTATTTTTTAATAAACATAAACCAAAATAACTACGATTCATATTGTTCATTCAAGCGATAGCAAATA
TTTGCTAGAGTTTTCTGCACTGAAAAGACCCAGAGAAAGTAGTTGAAAGTAAATTTATGAACACATTAGTAAAACCAAG
TGTATGAAGTAAATCCTAAAAGTATATACTAAAAATAAGTCTTTCTTATTTGTCAAAAAACAACGACAACTAACAATAT
TTCTGAAATGAACAAACAGTCTTCATAAAAAACTTTGACGTTTTCAAACACTTCTCATTGTCCCTCTCCTGTTGGTAAC
AAGTTATAATTTTGAAAAAGGTTAAAAAAAATGAAATTGTATCTACGAAGGAGAACAGTAGCTTATCTTTTTTTATTAA
TTTTTTTGTGAGATGGACCTCACCTTGGAAAGTTTGCATATTAAAGGAGAAACAATTCAGGGGGTATGCATCCTTTTTT
AGTCTCCGAAATGTAAATACAAAATTCGTTGGGACAGCACCAGGAGCAAGGAGTCTCTTTCGAGAACATGCTTTATTTT
TTTTGATGTTTGAGATGTTGATGACATTGGCTCACCCATTAGCTTACTCTAGCAAAATAATATGTTTACCCCCTGTCAG
AAATTAGATTTTTATTCGCGCAAAACTAAAATACAAAACTCTGCTTATGCGTTGTGAGAAAAGATAATTATAAGGGCGA
GCAGGAGGAGAATTTAACTTTAAAATTTTTTTTATATATAAATCTTAAAATGGAAAAGGGGAACAAACGAGTGAAATAA
TATAAGTAAAATAAAAGTGAACGTAATTTATACAATGGCATGAATTTAATGACCAGTGAATATATGCAAATACGAAGAA
AACTTTATTTTTTGTTTTCAAGAAATCCAGATGAACTTTGTCTTCCCATCATATCCCTCTGGGAACTATCGTCAGTGAA
GTGTTTTGAGCAGATGTAAAAACCAGAATCTTTTTTTATGAAGTTTGTTTTTTGATTTTTCTGAAGGTATCTTATAAAA
ACTAAGCTGTTTGTTAAACGTGGAGTGTACTTGTACAACCAAAAGCTGAGCAACTTGGCATATTTAGCATAAAATAGAA
GAAATTGCTAGTAGCTATATAAGATATATTTTATAAAAACTATAAACAATTTAAAAATTTGTTGCTTTAATAAACCAGC
GGCTGCATAGAATGGCGCTTTCTGCACTTTGCAACGTCATACATCATGTTTGTCCCAGTCTTTTTTTACAGCATTGGGG
GTTAGGATTTCTACCCGTATTTTGGGGTGATAAGGTTTGTATTCTTGGCACTTGGAAGTCATATGAAACAGTAAAACTA
GTTGAATTCGTTTTCTTATGGTAGTAGTAACAATATATCAAAGAATAATTTTTATATGTAGTTCCCCTTTAACTACTTT
AAGTGCAGAAACTTTTGCAAATTTTGGCTAAATTACGAAGATTCCAAGTTTTTTGTGTTTAACTCCTTTTCTGTAGGCT
GGAATTCAGTATTATCAAGTTAAATGGGAGTTAACATGGGAACCTGCTGAAAAGTTGTCACACTATCAACATTTAATTG
AGGATTTTTGGGACTATATAAACAACTGTCGATATGTCGGAGGAACTGGCCCCAAACCTAAAAAGGTATTTTTCATTTT
TTTAGCAGTAATGTTATTCAGAAATAATATAAAAAGAAGTTGACAAATATTAGTATGTGCTATATGTTAAAATAAAATA
TAACACTTACAGTTAGTTTGATCCTGTCCAACTAGATTGATACTTTGGTGATACAGTACTGTGAAAAGGTTTGTTAACA
TCGTAGTTCGTGGTTATTTCCTGTTACGCACAAACCACGATAGCCCACGATGCATATTTTTTTAACAATCGTGGACCTC
ATGATCATGTTTCGTGGACTACACGAACAAAAATTAAACATTACATGGTGGCGTCCACGATAGATAACTTTTATTGTAA
AACAACAAAGACCGTATTTGTTCATCAATTAAATCAAAAACCAATGGCACAAAAATAAATCAACACTTGTTGTTTTACT
TCGTTGTCATAAAGATAGCTAAATAATAGATTTTAATCGTTCATGAATCAAAAAGCGATGTAAAAAACATTTCTACCGC
CGCTTTTCGTTTTTAAACTTTTATAATGCGATCTAAAAAAAACATTTGTATCGGCGTTTTTTGTTTATAAACTTTTAAA
ATGCGATCTAAAAAACATTTGTATCGTAAAAATACAATCGCGTCCATGACGAAAAAGTATACACCAAGCAAGAACTACG
AATATGCTTTTTTAACTTGATAAAACCTGAAACAAACAAATTAACTTTGATCAAAGACTTTTTTGAAAAGAAAAACAAT
TAAATTATACTGGCTATAAAAATCGTGGAGCTCGCGAAAATAATCGTGGGGCACACGTTCCTTCATGGAGATAATAATA
TTAGCGTGGTGTCCACAATAGAATGTTGGAATGTTTGTTATACATAAAGACCACGATTTTATCCTGGTTCGTGTGCGCC
ACGCTCGTTACACGAACACGATGTTAACAAACCTTTTCACAGTACTGTACTCCTGTTGATATAAACTCAGCGTCCCATG
CAGCTGTATTAGTTAGATAACTATTAATGAGAAGATACAACTATCAATCTCCCCTCTTTCTTTATTTTTGTCAACTCCA
TTGGCTGGTCATCTTCTTTATCATCTGCAATTATTCACTTGCAACATAAACTTGATATACATCGGTAAACCATGGTCGA
AGAAGAAATGTAACATTCTGGATCGAACCAATGAAATACTTTCTAGAACTGGATGTTTATCTATGTACAGTGGGGTCAG
CAACATAATTATCTCCAAATCTTTGTAAACAAATAAAAGAACAAAAATCCAAAATGTTTGTCTATATACAGTAGGGTCA
ACAGCACATCCTCTTTAAGCTGGAATGATGTGTGGAAGCTGGCCATTCTCAATAGCCTGTTTCAGTAGCTTCCAAGGTG
CTCTACGTTTGGTGAGTGCATCACTGATTTGCATTGAACCTTCTATTCATGTAACTTTAATGTCACCTTCTTCCACCAT
TTCTCTCAAGGCACAGTTTTCTAGTCTCAGACGTTTGTCTGGTGGTTGCTTTGTTGAACCAAGTGCTGTGTATAATGAG
AGACTGTTGGTTATAGCATAGACTTGAAGCTGTTGGTGTTTTAATAACAGATTACTGGCCATGTTAGAAACGAAGAATG
CCAATTCGCAGCCGTCACACATTGCTAATGTTTCAGCAGCCAATGCTGACCTTACAACACGTTTGAGTCGAATAGAATT
CCACGCTAGTGTGCAACATTGTTGGAACTTATCACACAAAAGAACTATCTGGCCACCTTGACTTCCCGCATTTGGTAAA
CTATTGAAGCTGCCATCTGCATAGACTTGGATGTGAATTGAATTAAAATCAAGGCTGGGGAATGTCATGACTGATGGAT
TATTTTGGACTTTAGTGTTGACTTTGGTAGCATCAATGACATCTGTGAATGTAGCTTCTTTGATTCTCCCAGACAAGTA
TGAGACTTCAAAACTGATTTCAGGTTTGGACATACATGATAGCCAGTTCAATTGACCAATGATGGATCTCAGTTCTCCT
CTAACATTTTCATTAACAGGAGTATGTTTGTCCATTTTTGGGGGTAGCTCGATCTTTTTAATTGAGGATGCAAAGTTGT
TTTGAGAGAGCGTTATAGAAAGGTCTTCATGTTGTTTCAGTTCAATTCCCAAATATTTAAATGCAGTGTGATGTTCAGT
ACTAAACTTCAATACTTGTTCCAATGGCTGGATAACCTGTATGCGAAAGGTTTTTGTGCCACTCCACATAATGTCATCC
ACATGACAAACAAGGATTCCATGCAACGCATCACCAACACGCAAATAGAACAACCCATTGTCAAATGGACTAGGGGTAA
CACCTAATTTGATCAATTCTTGTCGGAGTCGCAGGTGTCTATTTTATTGACGCTGTGATGGAAAGACAAAGTCAAACAC
TCTCTCTTGAGCAGGTGGGACTATCTGTCCCATAGTCTTGGGATTCTTGAAAGCCTTTCGCAACTAGTCTGGCTTTTGT
TGATGGTTTTTTGTCAATAACTTTATGAGTGATTACCCAACGTACATTCATAAAATTTTGAGCTTTATCTGTGACTTCT
TCATAGACTTTCTGAGACTTCCACAACTGAAGCTCCCGTTGTTTGGCAAGTTCTATGTCAGTGTCAACTTGGGCAATGA
GGATTTCTGATTGTAATACCTCTTGATCGTTGTTGCTTTTGTTAGTATGATGCCACGTTGTAACGTCACTACTTAAATC
AACTGATTGAAGTTCATCTTCGGGCGACTTAACATTCCATGAATACTTCCATTTTCCTGTCGATTTTCCTAATCTGCTA
TGTAGGGATCCCTTTTTGCATGTATCGTCATTTTTGAGTTGATACTCCACGGTGTCTTTTTTACGCAAAGAATTTACAT
CAGGACATTTCTGGTTGTCAGATGATGCTTGTTAGACATCAAGAGATTGTTGTTGTTCAAAATCTGTGTCTAATGTTCT
TGTGTTTGTCGCTGCTGAAGACATGTAGCGATGCGGTCTATGCGTGTTTCTGGAGCAGATGCACGTGGTGTAGAAGGGG
GTGTTGGTGCGATTGTTGGTGGAGTAATGGAAACATGATGTGGTTGTTCATCAGAATCACTGTTGTCTTCGAGTGCTTG
ACTCTGTTTTTTCTGGAGTACTTGGTGAACCAGATGTGACAGCATCTTTTTCTGATGATATATGATTTGAATCATCTTG
ATCACAGATTGTAGAATCATTGTTTCGCACAGGGGGATTTCAAGCTGGTCGTATGCTGCAAGGGTGTACTCTGATGTAA
TAGCCACCATGTTTGAGCAGTGTTGCTGTCCATCTTTTCCTATAACTGTAGCTGGTCCTCTCCATTTTGTTTTGTTGTT
CTTCTTGTAGTAAACAATATCTCCAGTGAGAATAACAACATCACTGTAGGTACGAGTATTGCTTGAAAGGGCACTGCGA
AGTCGTTTTGATCTTTCATGGTGCATAAAGGCCTCTCTAGCGGCATGTAGACCATTTAAATTCTGGCGAAGTATATCAC
TCGTTGGTATATCTGCAGTCAATGCTGGAAATTCATTATTCATAGCACTAGGGAGGCGTGGATTGCCTCCAATTGCCAG
TTGATATAGACTAAAACTATGGCAATTGGTGTGGGAATTCTAGGCATTGACACACCAAGATAGGGCATTGACACACCAA
GATAGTCCGTATCTTCCAGAACTTTGTCCAGCATAGCGGATATAATTTGGTTATGATGCTCAACAAGGCCATTGGACCA
AGGAGATTCAGCTCCAGTTGTTCTCACTTTGATGTTCATTTGTTCACACATTTCCAGAAAGGATTCATTGATAAATTCA
CCACCATTATCAGATAGGAACTTATCTGTAGTGCCATAAACACTGATCCAGTTGGAGAATATCCCTTTTATGATGTGCT
CAAGACGTTTGGAAGGAATTCTTACACAGGCTGAAAGACGTGTAGCGTGGTCGATCATATGTAGCAGTATCTTTTGATG
ATAGAATTTCGAACCATGGCAACAGTGTCTATAAATTTGTTGGCTGATGGTAAACCAACAATGGCTCTGAGTGCAGCTC
TGCCATACTGTTGACATGTTTGGCAATTTTTCACAACAGCATGCAGCTCTTGCTCCAGCTCTTTATCATGTGCCCAGGG
GTCGCCAGCTGATTTTACCAACTTGATGAGTTTGTGAACTGGTGCATGCGCAAACTGACGGTGTATCTTTAGTGCTTGG
ATATGCTTTGATGTTGCTTCCTGAACAGATAAGACAATGTTTGGTTCACATTTTGTATTAACCATGGACAAGAGTTGTG
TTTGTCTGGTGAGTGGAACTGTATAGTGACCACTCTTCGTCACATTGAGGTTCACAACAGTGTTAAATACTGACGCAGT
ATCATCTTTGAAGTCAATGGACATGTTTGCTTTTTTCATAGCTTCTCGAGAAAGGAGTAGTGGAATGTCTTTTTCAACA
ATGTCAGTGGAAATACCTATTTCACGGAAACCGAGAAAGGCATGTATGGTGGCTGTCTGGGTAGATGTGACTTCATTTC
CATCTCCAAAGCGATAGACGTTGGAAACAGGTGATGTTTTAACCTTTTTAACGTCAGTTTCGGAAAGGTTTTCGAGGAA
AGTGTTATATGTTATCTTATGATAAGTGTCATGTTCCTCAACTTGATGTAGGCTCGGATCACCTTCTTGCTCCTGGAAG
TAAACATATCTGTGAGGAAGAGGTTGATTGATTCGTGGACGCATGGAACACTGATTATCGTTTTGATGTTTTTTATCAC
GGCAATCTGCAGCCCAATGATAAATTGATTCGCAAATTCTGCAACGACTGATTTGCTCAGTGGGTGATGGTGGGTTTTT
GGAACTTGGCACAGAAGAGTATCTTTTCATCGGTTGTTGGTTGGTTTGTGTTGGTCTTTGAGGATAGCATTGATAATCT
TAATTACTATGTCTGCCAGCAAAGTATGTTGGATAACATCCGTCATTGTCAATGTTTTCATAAGTGACTTCATTAATTT
CATGGACTTGTAATGAATTGGAAGCTTGTGATAACCTTTCTTTATCTGGGAAAATTTTCTTAAGTTGGCCTTTCATGTT
GATCAATGTAAGCTCTGTAACGGTACCTTTGGCCAACTTTTCATCTTGCTTTGAGAGATTTGCTGATTTTAAGAGCTTG
TAAGCAAGGAGATCTTCGGATATAGTGGTACCATGGCTCTGCAGTTTGAAATACAACTTTTCAAACTGGTGAATGTGTT
CTTGAATGGAAGTTTCAGATGTGCGCTTGTAAGTGTCAAACTTATCCAGAGCTTCGAACTTCTCTAATGTTGTGTCTTT
CATATAAAGTTAATCTAACTTTTCTAAAACATTTTCCAATCCATCATCGCTATTATTGATTCTAATTCAAGTTCAAGTA
CGGCTTCTTCAGCCGACCCATCTAATGTCAGTAATACGGCTGCTCTATGCTTCTTTTTCTCAAGTGTGGTGAATGAGGA
CCAGATATTCACTTTCTTTTTCCAATCACTATATAATGAACTTTTAGACAACAAGGGAGGATTTTTGTTTGACGACATT
TTGTATCCAAAAACCGTGTAACATCCGGTGTCGGGGATCTTGTTCCAGCTGCTACCACTGTTAAAATGAAATATAACAC
TTACAGTTAGTTTGATCCTGTCCAACTAGATTGATACTTTGGTGATACTTCTGTTGATATAAACTCAGCGTCCCATGCA
GCTGTATTAGTTAGATAACTATTAATGAGAAGATACAACTATCACTATATGTTATTTGGTTTTTCTGAAACCAACTAAT
CTAAAAAAAACTGGATATTTAGAGCAAAATCTAAAGAATGTACTTCAAAATCAATATGAATATTTTGCGTAATTATAAT
GTCATGTCATTTTTTGAACCTACCTGGTACTGGTGAAGGTCCTATAAAATGACCTGCCTCTGTTTTTCACCAGCTTTTC
TTAGAAGTGGATCATTAGTTTTTCCTGATTTTTCCACAAAGATGAGAGCAATAGACCAATAGAGCAATAGAGTTTTTTT
AGAATGGTGAACTTATGTGCAAATGAGCAACAACAATTTTTTATGACATTTCTTAGGATTGAATTATTAGTTTTTTCTG
CTTTTTTGCTCAATGACAGGGAACACTGGATTCTAATGTGATAAATCAGTTTTTGTGAATTTTTTTTGGCTTAAAAATA
GCGGTTTCATGGAAAAAATGATACGGTTTTTAAATCTTTCTGAGGGTTCATAGAAGTTTTATCTTAATTTATCTTTCCG
CTATTTTTTTCATTGTATATCGATATTATTTCTCCCTAAAAACTCATTCTGATAGTGCTCTAAAAATCTAATAAATTTG
GCTGAAATATGATTTGTAAATGAATTAATAAAATGTATATATAAAATCTTTAAAGGAGTGGTCCCACGAAAAATCAAAA
AAAAATAATTTCATCTTATTTTATCGGAAATGTTTTATTTATTATTATAAAAAACTTTTTTTAAAAAAAAAGTTCTTTT
TTTCTCTTATTCGGCCCTTTTTTACAATCCTGTTTAAATAGCCATGACGTCATATTTGGCGAATGATTTTTTGTGTGTT
AAGACAATTCAGCAAATAGAATGATATTCTAGAGAATCCAATATTGTAATTTCATAATTAGAAATATTTATTTTATTTT
CTATAATTATAATCACATATTATATATTATATATTTTTGTGTTTATTCTTCCGAGTAAGGGACATAGACAACACCCTCT
TCAGGGAAAACTTGTCTTATTTTCCACACAACGCGCAACGGTATAACTCGGCGATTGCCTTTTCCAAGTCGTTAGAAAA
TGAACCAAATGAATTGCTTGTACGCAGCAAACCGAAAAGATTTGTTTGTAGGCGTGTCTTGCAGAAATTTCCCTCTTGT
GTCGTGTAAGCATATTAAAATGAGACAAAGTTGCTTGAAATCCTCATTCTCAGTTATACATTTTATTCCCAAAAAAACA
ACGGATATTTGTACGATACATATCATTATTATTTGATATTTTAACAATACTTTTTATGTAGCTTAATCATATTTAAAAA
AAATATGTTTAAGCACATAAACCTTGGAACTGTTTGTCTGTTAATGCATCCACTTCCGTCCAACAAAGACAATCAATCT
CCCTAGTTTCAGTCTTGCAGTTATTGCACTTGCACCATTCGTTTCTTTCCAACACAAAAATTTTCCCAATGTTTTACTA
AAAATAACGTTTCTCTCTCAGTTACAATGTTTTTATTATCATCTTATTTAGTAGTGTCGAATTAAAAAAACTTGCAGCC
CTATGCCTGTAAAAAGCTCATCAAAGGTTTCCATCTCATTATCACCGTCCTCACTCATCTTCTCCAAAATTGTTTTCTT
CTTCAATAATATCATACTCTAATTCTTCTTTGCTGTGTCTGTGTTCATATATATGACCTGAGTATCAAGCTGTTCTTTT
TCTCTCTCTCTCTCTCTCTCTCTTGAAACTAACATCGCGAATTATGACGTCACAGCAAAAGGTTCTTAATAAAAAGACA
ATCTTTGCGCATTGATTAAAAGATCAATAAACAATTTTTCGAAAAAAGAATAAAAACTTTATACTAATTGAATAGCGGA
GAATCCAAAGAACAAATAAAAAAAAATCGATTAGCATTGTAAGCACATGATTATTAATAATAATGATTATTTAATAATA
TTAAAAAAATATTTCACCTTTTCTAGTTTAATTTACATTTTAATAATTGTAATTGCAACGAAGCAGGATTGCAAGCATG
TTTCTTAAAAACTATTATTTTTACACTTTTTTTCTTTGATGAAAACAGAAATGAGTGGAGTAAGGACCATTGCACATAT
TTTAGAGGAAAGGAAAATAAATATTTTTAGCCTTGATGTACCAGCTTAAAAGGAATTGCTCTTTGGTTGTTTGAGAAAA
GGCAAAAAACTTGGCAATTCCCACAAGTATGTCCAGGGTTGTAGCATAATTTTTCTAATTGCTAAGGTCTTACTCAGAA
TTGACACATAACATATATAAGGGTGAATAACTATTTATTTAGAGGAAATTGGTCACAGATGTGACAACAACACCAACAA
AGGGCACTGAAGCTACAGTAAGTTTTGTTTCTTATATATATTGTTTAGACAAATTTGATAACAAACAAGGAAGACAGAT
GCCTGTCAAACAACTTTACAAAAATAATCTGCAATTTTCTAATGAGATTTGAGAAGAGATTCACAAGAAATGCAAAAGT
GAAATGAAAGCTGCTAGTTTTCAGGTTTGTGGATGTGGATGTGGTGAAAAATGAATTTGGAGTGCACAGCATCTTTTGT
AATGATTGGTTTCTCTTAAAGCTTATGTCCCATTCTCTCATAAATTAATCTGAAAATTTACATAACATATTATTAATTG
CTGTAGTTCCCAATAAAAACACAAACTTGGAGTAGAAAATTTATTTCAATTTTGTAAGAATAAACTGAGGATAATTTGG
CGGAATCAGGTGAGGATGCTAGGCTGAAGAGAAGATATTGTCTCAAGCTCACGTGCGTGTTCCCAATAAATTCGCTCTT
CTCCACTACATCCGGAGCTCTTCTCCTAGTAGTGTTCGCTCTTCTCCACTACATCCGGAGCTCTTCTCCTAGTAGTGTT
TTCTGGCTTAACTAATCTCTCAATCAAATCCGGAGCTCCTCTCCTGTGATTCCATTTCCTCTATCATACCTCACAAGAA
CCTACTCTTTATGAGCTCTAGCCTCTTTTGCATTTCACACCTGTTATTAACCTCTTGGTGCACCACCTATGACTGTCAG
CGCCGCATGCCCCTGCTGTTATTTCCCCAGTCATCTGTCCTGCCTCGCGTGGTGCACCGTCCTTCATCTCCTCGCACCT
GTACTGAATTCACCATACTCTTCCAGGGGTACACGCACATCTCTACACTTTGTGGCTGCCCAGGGCAGCCCAGCACCCC
CACCAGTTAAATTTAACACATTGACATAATTGAGTAAAGTTGCCAATTGCTTCCACCACTGGACTAAAACCTTGTTGGT
CGTACTAAGCCAAACTGCGCCAATTCAAGGAAACCGTGTAGCTAAAGCAATTGGACATTTCTTTACGCTCGACGACGTT
ATGTAGCCTCGATGAACCAGTTCGATTGTAGATAGTCCGTTATCGTTCCAACATAGTGTGGCGATGATGCAGGTGTGTC
ACATAAAGAGAAAAATAAAATAAAATTAACCAAATATATGGGTGGGTGGGAAAATTATTTCAGTTGAGCAAGTTATTGC
TACTACTGGTGAGAAGCTAAATCAGAGTGACTCCCTCCTATTTATAGGGCCCCTGGATTGTTGATTAGCTAACTTAGAA
CCTCCTAATATGGACATACTATACCCAAACCTTTAGTCCCCAACTCTAAAGTATCAACAACAAGAAAGTTGCTTCAAGT
TATGACACAGCTTTGATTTGCTTAATTGGGATAAAGATGCCTTGGGTGAGCAAGACAACCTTGTCTACCCTTAATGATG
CATCTGCATAGCAACTATCAAGTATTGGGAACTGCAATTAACATGAGCTAAACTGTGTTTAGCTCCATTTAATTGCTGT
AGTTCCCAATAAAAACACAAACTTGGAGTAGAAAATTTATTTCAATTTTGTAAGAATAAACTGAGGATAATTTGGCGGA
ATCAGGTGAGGATGCTAGGCTGAAGAGAAGATATTGTCTCAAGCTCACGTGCGTGTTCCCAATAAATTCGCTCTTCTCC
ACTGCATCCGGAGCTCTTCTCCTAGTAGTGTTCGCTCTTCTCCACTACATCCGGAGCTCTTCTCCTAGTAGTGTTTTCT
GGCTTAACTAATCTCTCAATCACATCCGGAGCTCCTCTCCTGTGATTCCATTTCCTCTATCATACCTCACAAGAACCTA
CTCTTTATGAGCTCTAGCTTCTTTTGCATTTCACACCTGTTATTAACCTCTTGGTGCACCACCTCTGACTGTCAGCGCC
GCATGCCCCTGCTGTTATTTCCCCAGTCATCTGTCCTGCTCGCGTGGTGCACCTGTACTGAATTCACCATACTCTTCCA
GGGGTACACGCACATCTCTACACTTTGTGGCTGCCCAGGGCAGCCAAGCACCCCCAAATTCCCCAAATGAAAATTCATT
ATCTATGAGACAATATTTTTGACGAGAGCTATGACGAGATCATTCAACATGCCATAACAGGCTTAACAAAAAGACATGA
AAAAGAAAACTACATGCAAGTGCCTATAAATTAGCCTTTTACAATTCGGGTAATAAAATCCCCATTGATAAAACGAACA
ATGGGCCAGCCTTAGCCCCCCGAAATAACAGGTAATTTCTTAAAGCTTTTACTGAGCAAAATTTGTGTTCAATCATAGC
AAAATGAATTGTGACACCTTTCCTAAATGGAGCTGTTTTGGATGCCTTGATGTTAAATGTAAATAGCAGTTCTGGAAAT
AGAAGCCTGACCTTATTTATTAATCACTCTAGGGCAAATGTATAATGGCTAATATGGAAGATTTCTTCATAAAAATATC
AGAAACTTTTTTTTATGTGGATTACTTTTACATTAACAAAATTAAAAATTTGAAGATAAACTTTTTGGATTTTGTCATT
CATTAGTTTTCAAATTTCTCCCTGGAAATATTTAAGGTTTAAAACCCATGTCCCACAGTAACGTTTTCATCTTATCCTA
ATGTTAATACATAATCTATGCAACAGCTTTTGTAGTAAAATTAAAACACATAAAAACGAAAAGCATTTTAAAAGTTTTA
AAACGAATAGCGGCGATAGAAATGCTTTTTTAGATCGTATATTAAAAGTTTAAAATCGAAAAGAGGCGATAGAAATGTT
TTTTTAGATCGCATTTTAAAAGTTTATAAACGAAAAGTGGCATTTAATAGTTGTGAACAATGCTTCTCGAATGTTTCTT
AGATTAAACGCGCTGGAATTTTTTTTTTTTTAAGTAATTGAATCAACAATACATTCTCGCGCAATGTATTATAAAACTT
AGCGAAAGATTTTTATTATATAATTACTTCACGCTAATACTTAAGGGAATAGCTTATCAATACATTTACACAATGCATC
TCGCTATTAAAAAAAAATATAACTGCTCCGATATCTCCTCGCGAGCGCGTTGTTTTTTAACACGCAAATATAAACTCGC
AAAACGCTCAAGGGATTTAATTATAACAAAAGACAAACGACCGCCGTCCCCCACGCAAAGGCGCGATATTAGGGTGTAC
GCGGTAGATTACATTCAGACTGTACTGTAGTGAATCACTCTACAATGACACGTATTTAAATGCCTAATATAAAGGAAAT
ACATAAAATCGGAAGCCTAACCGTATTTATACGCCCAACCATTCTAAATTAAGGGCACTGACAATAAAAGCATTTCCAG
ATTTCCAAATTGCACAAAATATATAGCCTGATCGAACAATTTTGGATATCATTCAAAATACGGATATGTGAAATGTTTA
TAAAATTGATCCTAAAGACTGGACACATACTGCAAAAAAAAAAAAAAATTTAAAAAAATCCAACTTAAAGTGAGGTAGG
ATCGCCTAAGTAGAAATTGCCAATGAGAAGATCATGTGGATCTAAACTAGTAATCGGTTGAAAGCAACACATAATTTTA
TTAGTGGCGTTTAAAAAGGTTCCTTGCGCCCAGGAGTCGAGTTAAAATTTATCTAAACTACTCAGGAGTGTTTCACGAG
GCTCAACTCTCTGGTTTCACGGTAGTTTAACTACATTTTGCCGTTTTTTGCCGATTGTTGCGCGATTCCTTGTTTTCTG
CCGTAAAATAGTCGACTTCGGCGGCAGCCAAAGTGTGGACTTTTGACCCTCTTAAACAAACACATAATTTTGACGCCAA
GAAGAATTGCGCCAAAGTGTGGACTTTTGGACTCTTGTAAAACAAAGAATATGTGACATCAAGAAGAATCCCGCGGAAG
TCGTCGAAATTTACAGTAAAGAAAGATTGAAATTAATTTACTCTACCTATTGTTATTGCCTCCCGGTAGCCGGTCGGTT
GGATAGGGTAGGATTCAACATGTCTAAAGGCTAAGAGAGTTTTGTATTGACTTGCAGCAAGTAAATGGAAAGCTTCAAT
ATATGATTGCGGAATGAAATTGAGCAATGTTGCTAAAAAGAAACATGACTGGAAAACATTCTCTGTGACGCCTGGGATT
GCAGAAGAAAGCAGTTTGGCAAAATAAACAGACTTTTTTGAGTTAACAAAATTATAGCATTAACTTTATAATGACAACG
TTTTCAGGTACATCTGTTTACTTTTAATTCCATTGATTCTTGAGCTTTCTATTGCTGTGCTAGCAAGTTTGAGCATGAA
ACTGTTTATAGTTTCACTTTCAACAACTCTAAAAAGACCTGTCTCAAACTCAAAGTTCTTGTGTTGTTTTGGGGTACCC
ACAAGTAACAAGACATTTGATAGCAATACAATAAATCGAATAGCTGCATAACAACTTGTATGTTTGCTTCGTAGATTCA
AAGCTTCTGGCAATAAACACTTTTTAAACGATTTCTTAAAATGCCACAAGGCCACAGACAAGAACACTAGTCGTGACTA
GTTTTGGGAGAATGACTTCGACAAGACTTGATGATGATTGGTTTAAAAGCTCTAATCTTATATCAAGATAATTCCTGGG
AAGTATAAGTTTGATTCAACATTTTAGAGTCTTAGCCAATAAGGGCTACATATTTTTGACTGAATGTTGTGCTAAATCA
GTGGTCATTCAATTGTTGTGGTAGGTTGTGTTTTTAATTAGCTATTGCTGCGTAAAAACCAAATTTTATATAGCGGCCT
TTATTTGTGCAAAATCATGATATAATTTTGCTATTTTTATTTTATTTATCTGTTGTTGTTTATGGTGTACTATGATCTA
ATAATACAAATAAAGCCTATTTACAATGCAGTTTGTGTTGTTGTTGTTGCTTATTTCTCTATCTTTCTCTTTTTTGATG
TGATTAAATTTTTCAAATAGAATAAATATCAAAAGTTTTATTAGTAATAGATACCGTTTTGCATGTCTTATACAGAATA
TAGTTTCTCCAAATTTATAGCCTGAATATTGCCCCCAAAACAATTATATTCACCAATAACTTGCGAAAACAAGCCTGCA
AATATTTTTCTGGATGTGGAAAAAAGAAGTTTTTCTGGCTAGCTAAGTATAGTCTATTATAAGATTAAAAGGGAAAACA
CGAGGCCAAATTTATACGCAGATACAATTTACTATATACAGGTTGGAGCAGGATCGTATCATGATCGTCTATCGCGGTG
AATGAGCATACTATACATAACATAACGAGTTATCATAATGGCAACCTGGCTACAAGGTTGGCATTACTTGTATGAAAGC
CATAGTAGCTCTAGGGTGGTTAAAAAGTGACAGTTTCTGGGCTCCTAACATGATATAATATATAAAATGAAACAAACCG
ACCTGGCTACATGCAATATCTGTCCTAAAGAAATATCTGAAGGTTTCTCCTGATACCAGAGGTACATGATCCAAAATTT
GCTAGAGTCATTGGTTGTTATTGGATGCGCTGCCATTAGCTATAGTAATTGAAGCCAAAAGATGGAGTTGATGATATTA
GTAGGTTGCAGTGATAGATGCTTCTTGAAAACGTGGAGCTAGCTTAAAATTATTTCAGTTGAGCAATTTATTGCTACTA
CTGGTGAGAAGCTAAATCAGAGTGACTCCCTCCTATTTATAGGGCCCCTGGATTGTTGATTGGCTAACTTAGAACCTCC
TAATATGGACATACTATACCTAAACCTTTAGTCCCCAACTCTAAAGTATTAACAACAAGAAAGTTGCTTCAAGTTATGA
CACATAGCTTTGATTTGCTTAATTTGGATAAAGATGCCTTGGGTGAGCAAGACAACCTTGTCTACCCTTAATGATGCAT
CTGCATAGCAACTATCAAGTATTGGGAACTGCAATTAACATGAGCTAAACTGTGTTTAGCTCCATGTAAAGTATTCATT
TGGCTAATGCGTCTTGCAAACACTAGACATTTAACCTTAAAGATTGTGTTTTTGCCCTACTTGGTTCCTGGTTTGTCAT
TAAACTTATTTTGGATTTAATACGATTTTGATGTCATAAGGTTGCTCTGGAGTGCACTAGTAATATGAAAGCTGCTTTC
TTAATTTTGGATGGGCAAAAAATCTAACATCTTAACCCAAAATTTTAACAAATTTATATACAACAAAAATTCCCTACAT
GTGCTTAATAAAACTTTGATAATCTTGACAGCAAGCAATAAAAAATTACGTCAAATTACTAACATCAAAATTACTTTGC
TGCTGCTTTACACTTTTTTTAAAAAAATTTATGAGTGTTTTCAGATCAAGTTGTTTTAAAGTGGGGTGAGGGATTAACC
TTTAAAATATGTAATTGCTGTACAACTGTTGTAGATATTGAAAACATTTCTCTACAATTTTTTTGTGTTTTCAATAAAG
TCAGCAGAATTAGAAAAAACTAGGAAAATTCATCACAAAATTTGTTTTTATCACCTTTGGTGCAAAGTACGAAGGCAGT
TAATTCCTGTGGCTGTTTTTCTGCTGCAAGAATATGCTACAATGTATTTTGTTACACATAAAAGCTTAAAAAGAAATTT
TGCTAACAAGTAAATTTGGTGCATTTACCGATTTTGATAAAAAACCTACTAAATTAAACTCCTGCCATAATTTTTTACT
ATTTGCCAAATTAGATTCCCACCAAATTTCTTTTTTGCTGTCTATTAAATTTTATTCCCAACAAATTTAATATCTTGTT
ATCTACTAAATTAATTTTCTGGAGCTGATGATACACAAGTCAAAAACTTGTTTTTAATTAGTTGCGCTCACATTGCATA
CATGCGTAAGTTGCTTGTGTAATAGGTGATACACAAAGCAACTTTTGCTTTTGACACAATTTGTTCAGAAAGTGATGAT
CAAGTAAATGCTGGTGCAGTTATTATTTCAAAACTTATAGAAAACAACTTATAGAAAGCAACTTGTAGAGTTTTTTTTC
TCCCTAATTTAGGAATTGTTTTCAATGTTCAATCTTATTTTTGGATTGTTCTGCTTAAACATTCCACAAACATTTCTCC
ACAAATCATTTTTTAATAAAATCGTTAGTAAAGTCTTGTTTCTTTGCTATGTTTGTTTTTTTACATTATACCAGAAAAT
GTTTCAAAACAACCACACTTTAACATCAATTGATGTCATTTACATAATGCTGCACAAAAATACAGCATTTCTATTGGCT
AAAAACGAGTAACTAGTTGCTGAAATTCCAACATGTTAAAAACTTCTTTTGTCGAAGGTAGGTGTAAAACTGGTGATTT
TATTATGATACATGAGTTGATTTGTACAGTACCGCCTGAATGTAATGTTACATGTACATGCCTTTCACGATATCGCGTA
ATGAGGGCATGTTTACATAAAGAAACTTCATGTGTCTATTGTTATCACATGTATTTTGCATGTTTCTATTGTTGTCTTT
TATCGCGTGTGTTAAAAATAGTATGTACACAAACTTTTGTTTAAATTCAAGACACGCATGCTATTGTTTAAATGTGTTG
ACAATCACAAAATAACAACTATGATCGAGAAAATGATATTGACACTTTTATTACGCTGAAAGTTTAGATTTTTATTTTT
TCTCACAAATGTTTTTGTTATTGTGCTAAAAAGTTTTATATTTTTATTTCCTCCAAAATGACTTTTTTTCGCATTGTGT
ATAAAGTTTTTTCTCTCCCTCAAATGAAATAGAAATGTTAAAATAGAAAGTTCAGATTTTTGTAAGTAATATGAATTAA
TAGAGCATAGAGCTTATCATAAAAAAAATCATAAAAAAATATGAAAATAAAATAATACATAAGATGGATTTCAGCTGTA
AACGTGCTTAATATTTATCAAAATCTCAGTGTCAATGTTCTTAAAAACCAGTTCCCTATGTATTTTGTTTTCTTGCTTT
TTTGAAATCTTGAAAATTAATCTTGCAGAATTATTCCAATTGTTTATTTACAGAAAATAATCTCAATGAAATATTTCCA
AAGTGAAAATACAAAACCAAAAATTTTGTTTTTGACGTCACAAAAAAATGTGACATTGTTTTCACTTATTAAAGTTAAT
TGTTTTCACTTATTAAAGTTCAACATGACAAGCATTTTGTGGACAAAATTTTAAAGAAATTTCTGTAATTCTAGACAGT
GTGTCAGTAAATGTTTTTTTAAGCAACAATTTTTTAATTATTTTGTGACGTGATCCTCTCAAGGAAATATTTGTTTCTG
ACCGATCCAAAATTTTTATGGAAGAATGGAGTATTCTTACAATCATATAACACTGAAATTGAACAAAAATTCAACGACA
AACAATTTAATTCTACGGAACTTGACAATGAAATCAAGTGGTTGCATAAAACATTATCAGACTGTTCATCTGCTGCATA
CAACCAGACCCATGTGTCAAATAGAATTAAACAACCTAAAACTTGGTGGACAAACGAGCTCACAAAACTGAAACATGAC
TTATCAAAACATTTTAACGCATAGGAAAATAAAAGGTTTTTCTTGTGATCCAAACAATGTGACATATAACCATTATCAG
TTCTGCAGGAAGCTGTTTCGCAAGGGTGTGAAGTTTGAACAGAATAAACGCGTTTGCAAACATTATATCAACATAGATG
AACTCAAACGTACCAAAGCTAAAAAAATTTTGGCAAAAGATGCGATCACTAAAGCGCTTAAAATCAAGACCTTTTACCA
TTAACAACAAACGAACTAAAGAAGATATTATTATAGCCTCATGTATGCATTTTTGACATCAAGCTAAAAAATTTAATTT
TTCTAGCAAATGACTTTTTTCCTATTGCTAAAAAGTTTTTTTTCTGACTAATTTTTTTTCATCGTGCTACACGTTTCTT
ATTGTGAAAAGATTCCTGCATATATATTCGTACAAAGGGAAAAAAACTGGTTCGGAAATAATTTGTTGTTCGTTATTCT
AGACCCACATTATTTTGTTCTTAATACAGTGCCAATCGTGAGTAACTATATGCAAGTATTAAACTACATACTAAACATT
TTTTCTTTTTCATTTTTGATTTAAATAGCTGATTTGAAAAGGCTTGTTTATTGCTTATTTGTATATAAACAGGTCATAG
ATGACTTTATGTGAATGTATACCTAATTGTTTGCTTCCCTAATCTAAAGGCTCTAATCTAAAGGAGCACATCTGTTCCT
CAACTGAACTGTTAGTTGCAAGTACATTCTTGATCAGCTTTCCTGGCTCTCCATTAAAAAGGAAAATAGGTTATTTTTT
ATGGAAGGGCTATTGCTGACATCAGTAGAATTTTTTTTTTCTGTAAATGTTTCCCTATACCTAATAAAGTGAATGTTTT
CATGGATTAATACAACTAGGACTTTAATAGTAAGTGAACTGAATGGTCTTTAAATAGGAATTAAAAATGAATAGTTACA
GAAAAAATTGATTTGAAAAACTGCTTATGTTGCAAATCTAAATTATTATTTAAAGGAAATTTTATATAAAAGGCTGTTT
GTTTTTAGATCTTCAGAGAACAAGCTGGATTGCCAACAATGGCCTCCATGGAATTTGACAAAACTACTATTTTTGATGA
CGATTTCTTCAAAACTTCAGCGGTAAATAATACACATTCTAACTGGGCTAATGTTACACCAATAAAAAGTTCACCTGGA
AGAGGTAGTGCAAGGGGTAGGGGCCGTGGTAGAAGAAAAGGTTCTGTGAGCACTCCACCAAAAGCTAAAGTTGTGGATA
TACAGGACACGAATCTTCCCAGTATCGAAAAAATAACACACAATATTAATAAACCAGCTACAGGTGGCTCACCTAGGGG
GCGTGGTCGAGGAGGAGGAAGGGGAAGGGGAGGAGCTCAAAGTGTTGTTCAAGATCCTTCTGGTAATTCTTTGTTGAAG
TTGTCACCATATAAATCAACAATAAAAAGCGAAAATGATGGGAAAGAAGACATTAACAACAATGAACAAGTAAGCTTTT
AAGCTTTTGTTTTTTTGCATTTGTTTTAATTGTTGTTATGTTTTGCCTGCCATATATAAATTCTAGAAAAAGGACATTG
TAATCATTCGCCTTGAGGTGAGAATCTCAAGGTGAAAAATTATGTTACTTTTGTAGAGCTTAATAAGTTGTTTAACATT
TTTCTCTTTTCATTTTTAACGTATTTACATTTAGAGAATTTCAAATTTAATTATGCTGCATAAATTGTCATGTTTGCTA
TGTAACATGAATTTTTGTCTTTTTCAGTGAGTTTAGTTGCGTTTTGTTTAAAGGTACTGTCCAATTAAAAATCAACTAA
AATTTTGACAAAAAATTCTTATTTGGAACTAATTTCTATAAAATAATTAAATAATTATTTGTTTTCTTTCCTAACACCA
ACTGAACAATATCTCATTCTTGTTTACAAAAAAAGCATGCGGTCTCTCGCTTTGATTGTTTATATGGATGGCGGATGAT
AGGCACTAAAGCGAGGCTGAAATAATATGTCGCGTGTGACGTATTTACCTAGAGCGCGCCGAACTGACCAAAATAGATA
AAACGTGGGCCAGGGCTGATATTTTATTATATGTTTAAAAATTTTGGTAATTTTACCCCCTGAATTGTGAAAGACCGCT
TTTTATGAATTATTCATATGGAATTAAAAAATCGAAGGCGAGAGATGTGTTTAGACCTTAAGGTAAACACACACTGTGC
TAATTCTGTACGAACCTAAGTAAGAAGCTTTCGCTAATAACACTTGAAGTTCAATATGACTTTAGCCTTAGGGTTGCAT
AGTTGTTTCAGCTACTCTAAAGACAACCAATCAATAATTAAAAATTAGTTTCCTCTTCACTAGATGTCCCGCCACAGAG
AGATTAGACTCAGATCGCACATTCAGTAAGGTTGAGAGGCAGAATAATGTCGTGGTGCGCTGTTGTGAATTGCACTAAC
AACAGTCGAAAAAAACAGGATAAAATTTTTTTTTTCGCTGCTCAAGGATCCAAAAAAAAATCTTCCGTATAAGGAAAAA
CCAAAAATCAGAGAAATATCTGAACGGAGGAAAGAAAAGGATGTTAAGGAGGTGAGTGGGGGCTGGTAACTAGGTGGTC
GTTCGAAACTCTGTCATGGAGTGCCACCAAAGATGTTCACAGCGTACTCTTCAATAAAACCACTGCTCGGAATTCTTCG
TGTTCCGTAATACATTTTTTGGTCGGACACTTTTAGATCTCAGAAATTATTGAATAGTCCTGGTCCTTTTAATCCACGA
GCAAGCCTTATCATAGCCAACCTGACCATCCTAGCTAATTCACTGACTCCTGACTTAGTTAAAAGAACTACGTAGACAT
AAATCTCTTTTGCCTGGCCCCTTCGTCGTTGGTAACCAGGTCTTACACAAGAAATCCAGCCATGCGGTTCTTAACTAAT
GCGGAGGTGAACGCCGACGGAGCACGGATGAAGCAAGTCTGCAAAACTGCACTTACAGGCGGAATAGACATTTTATCAT
GGATTTAATTGTAGATAATTTCTTCATTTGACAAAATAATTGGAAACCGTAGCAGGTCCGAATTTAATGGATTTTTTCT
TTATGCCTGTAAAACCGAAACCCACGGGTGGTATAAATTTTTTTCTGTAAAAATTTTGTTTAAGTGTAGCTGAACTTTT
TGAATGAATTTTGAAGTTTTATTTAAGCCACGTATAAAGATTTTTTTTAATTTGAAAACAAAGCATATTTTTGCCTATT
TGCTTGTGAAAAATAAACAATAAATATAAAAATGACAGTATAGTCATGCATACTATTTCGGACATGTAGAAAAGGAAGT
TAAGATTGAGAGGCGCAACAATCTTTGCACGTGCGTTTTACATCGCACGCGTTACTTGATTTACATGTGCGAATCATCG
CACACCTACTCAAATATTCCTGAAAAAGACTGAGAGTCTGTCTCGTGACAGCAAAAACATTCTACACTCCAGAGGGCAT
CCTCTCACATTTAGGAGTAGGAGCAACAAGGTTTCCAATGTTATGTTCGTCTACGTCTTGAAAAGTCGGAACTAGCTCA
TCATTCGCTGTTCTTTCCGGCTCGAATTGAAATCCTAGAACCTGCGAATTATTTTCATTCATTTCTATCTTCATGAAGA
ACTTTTTTAAACAAAGGAAAAAAATTATAAATAAACATTTAGTCGTTCGATGCGCAAGTCGGGGGGGGGGGGGGTTCGC
CTTATAAGAAGCCAGGTAACTGCGTCACAAACAAAAATGTGCTGAATAATGAATTGACCCAGTCCTTTTGCCGCGTTCG
AAAGTTCGTGAAGATGGTAGGCTAGTGCAGCAAGATCAAAGCAAACAAACGATGGTGCTAAGTATTGGATAAATCTTTG
TTGTTTAAGAGTGCAATCTTCGTTATTTTTTATACTTAATAAAACAAAAGAAAAGATATTGTTTTTTAATCGGACAGTA
CCTTTAACATAACAAAAATTTGCCAAGATGGTGATTGTTTGCTTCTAACATATGTACACCTATATGTGATGCTTCCTTG
GAAAATCGACCACTTCCCTTTTTCGTATTAAAAAATACGAAATACGGAAATTTTTTATTAAAAAAAAAAGGTTTCGTAG
TTTTAAAAATACGAAATACGAATTTCGTATTTTTTAAAAATAAAACATATGAAATTCTATTTTTAAAAATACGCATAAT
TTTTAAATATAGAATTTGGTTTTTTTTAAAAATGTTACGTGTATGAAGCAAGTGGCTGAATAAACTGAACTAAAACATT
ACTCAATTTTACAAGTTTGTTTTTAATAGGTTTTTAATTGGCTCAATGATTTCACAGGGATGTTTTTTCATCAGCTTAG
TATGAAATACGGTGACTTTAAAGCTTCGCAGGGACGTTTTCTCATCATTTTAGATTAGATTAAAATACGGCAACTTTCG
TCATTATGATATATGGCAACTTTAAAGCTTCACAAGAACGTTTTCTTGTCATTTTAGAATAAAAAGTCAATTTTAAGGC
TTCGCGGGGACCTTTTGCAGCTATCAGCTTACTTTTTTATGTATTTTATATGTATTTTGTATTTTAAATATACAGCGTA
TTGTTAGAAATGCGTATTTTTAAAAAATTCTTACTACTAGAAGCTAAGGAATATTTCATGAATGTATTGTTGTAACACC
TTGCTTATGCTTATATTCTAATTTTTTTTTTAACTTAATTGCCACTAATTTAAATTCTATCTTGTGTTTTCATTGAGGT
AAGAAATGCTCTGATGTGTTTGGCATAACAACCATCTTGTTTATGCTCATTCTAGTTTTTTTTAACTTAACTGCCACTA
ATTTAAAAATGTCATGAATGTGTTGATGGCCGAGTCTAGCCTCCAAGCCCAGAAAAGATTTTGATTTAAGCAAAAGGCT
GTGATATCACTGGCAAAATGGTAATCCCAGAACTTGACAATGAACAAACTTTCAAATATGGATGGCTTGACCTACATTG
TAAACAGAAAAGCAGTTTTAAAGTTATAGGATCATCACTAAAAATTAATAAAGCCTTGGCTGAGCAAATCAGTGTCATT
GTCATCTTTAATCTTCGCAGTGAAATTTCTTGGCAAAAAAGTACCATACTTTTAATCAAGGCTTGATTTTGAAATTTTA
AGAATCTATATAATAATACGCCAGTTCTGTCTGTCTGTCTGTCTGTCTGTGACTTTTGCAAAGTGGATAAAATTTCTTT
GATAAAGTCTATAAAACATCGTCTATAAATTTGTTCTGTAAATTACCAAACTTTGACGTTAAAGCAATATTTACGTCAA
AGGAAAGTATATTAAGATTAGTGAAGCCATTGCATTGCACTTTTAAATTTAAGGCTAAATAACTTGGAAATGGGTGGAA
ATAACTGACGTCATCTCCTGCTTAGGTAACTAGGGACCACCTGGGACCAATTTAGGTAAGTTTCCCAAACCTGGGTCCC
CGAATCCGTTTCGGGAATGGATGGGTTGGTGACGTCATCCAAAAAACCTTCAAACCCTAATATCTCTGCAACCGTTTGT
CAAAAATATGCGATCCTATACATTTTCTTGATCAGCGTTTCAAGACCTATACAATAAAGGCAGCAGGTATACAAATTTC
TAAAAAAAATTTTTGGGGGTTTGACTGGCCATTGCTGACGTCAGCAAAAAACCCTTATATCTCATTAACAGCTTGTCAA
AAAGACATGATCGTATACATTTTCTTGGTCAGCGTTTTAACCTCTGCACAGTACAGGCAACGAATAAACTAAATTTCAC
CAAAAATTTTTGTAATTGCACTGCTGACGTCAGCAAAAAATCTAAAACAACCTATTTTTCCATTGTCCTTCTGCCTAAG
TGGATTTTTCCACGGGCCTTATCGACTAGTATTCTAAGAATGCTGAGGCTCATAAGAGACTAAATTGAAATTGAAATAG
TTATAATTTTTCTTTGCAACATTTGTACCCACTCAGCCATATTTTGCATAATGTGTTATACATTGGTTATTTTATTTAA
CATCTTAGCCTTTTCCTCATTCAACCATGTTTCAAATATCATCACACCTTTTTAACAATTATTTAATAATCAAAATTCA
CAAAGAATCACAAGTTTGGTTGAAATGTGTGTTTGATTCCGTCTGGGTTTGTCATGGTGGTGATGGCCAGGTAACAAAA
AATGTGATTGTCCACTGATTTATTTGCAAGATATAAATCTGATTTTAAGTGACAGCATCACTCTTGTTCAATTGGCCAC
CATAACACAGTGTAGCTGCTAAGAAAAGTATCTACTCTTTTATATTTATCAAATGGAGTAAAACAACTAATGGCTAGGA
AGTAGTCGGGCAGACAGAAATAGAAACAAAAATTAGACAAAATTAAAAAATATGAACCACCTGTTTTGAACCATGACTT
CTATGCTTTCTAAGCGGGAAATTAAACCACTTGACCAAAACCCCTTGCATTGGCATGCTAAATGTAGAACTTTATAGTG
CTGTGTTTTCATTTTCCAAATATCCAATTTTGTAAGATCAGTTAACCACAAAATTATTATTGGAATTTCTATCAATATT
GAGCAATTTTTAGCGTACGTGATACTCTATTTTTTTTAAATTTGAAAATTAATTATCAAGCTTTAAAGGTCTATTTGTA
AAGAACTTACCTTCACAAAATTTAAAACATCTTCACAGGGCTTTTGTTTGATTAGAAACCATGATAAAAGTGGAACCCG
CCCCTACGTGTTGGATTTTTAAAATATACAGGTTCAATACGAGATGAATATCAAAGCAAAATTGGCCCCCAAGAAAGTC
CTTTTGCTATGGTATTTAAAGTTGATATATTAGGTTACGAAAAGTAATCAAAAAAACCTCATCAAAATTATAGCTGACA
CCAGAAGCATTCAAAAATACTTCAAATCAGTTCAGCCTGTCCCTTTTTTAGCATTTCTTTTTTCATCATGCTGTTTTCA
GTAAGTGAGTTCACGGAATCTAACAGAGGAGGAACCAGAGAAGAGCATTCAACTAGCAGCTTTTCTATGTTTGATAATG
CGCCTAAATCTTGTCCTGCTTTTTGGCTGTATGGTTGCCCTGATTCTCCAAAACTTGCATGTCATGTTTCAGCCTACTT
CATGTTAACGCCAACGCCTGCATTGCGCCATTTCCATCTTTCTAGAATATTTTAAGCTGGAATACTGACAACTGAAACT
AGTTTACAATGTTCTGCTACTTTGTGTGATCACAGCGAATAGTTTTTCTTGTTTAAGGCTTAAAATATTGATTTTTTAT
TTTTAAAGTATCTTGGGGCTCAAAACAGTATGATTTTTGTATAAAGATGTGCATAATATTTAAATGTTAAATAAGCAAC
CTTGTTCACCATGTTTATGTCCTTCACATAAATAATCAGCAAATGTTTTTTTGGGAGTTACACCCAGTCAATTAAGAAG
CAAAATCAGAAGTCAAAATACATAAATAGTCTTATTGTATCAGAGATTCCATAGATTTAAACCTTATGTCTAATGGCAA
TGCATGCAACTATTGAGGAGTAAATTTAACAAAGTAGGAGGCTTGTGTACACAATAAGGGTTGAGGTTGAGATTGGTAA
TGCTTAAACCTGAATAATTTTAAAGGAAACCTGCAAAAAAATTAATACAAGGAAGGTTCAGGAGCTGCATAAACTTTCT
TTCTGTTAAAATGACCAACTTATTTGATATTGACAAGGATGACGATCCAAATTCCGTCATTTAAATAATGAGGTTTCAA
CAGCACGAAATGTGAGTACAATTATACTGACCTTGGATTTAAAACCTAATTAAGCTTTTCTGATGTGGGTAGTTTTATG
ACCAAAATCCAGATGCTTTCACTATTTTCTGCAACAACAACTGACACTTCTGATACCTTGTGAATCGTCATTTTCCCAA
TAATTACATTGTTATTTTACTCTTCCACTTTATCATCATCGTCATCAAAGTCACTCTTGCTGACGTTTACACTATTATT
GACATTTGGTTCATAATTATCTAAAAATATGTTAACTGTTCATATGATTCCTCTTAGTTATCAAATAAAATTTCACTGT
GCGAAAAAAACTAAATCACGTAGTTGAAGTAAGATTACGTAGATATAGTATGCAGTTATGTTTATATACGCATTTATCC
TATTGGTACAATTTTCTTCATTGAATGTATATACTTTAAATTTCACAATAAATGAAAGAAAATATAAAACTTATCACAT
AACCTGCACCACATTATAACCCGCAGGTTATATACCGGAAAATATGGTATCAATAGTTGAAAGACTTTTCTTTTTCTTT
TAAAGAATATCTATTTCTAAATCTACATCCTCGTCATCCTCCTTGTCATCATTAATGAGTAATAAATATCATTTTCGTT
GATTTCGAACAGGTTTGTCTTCTCTGGATTGATGTATTCAAACTGTTCCTTCAACATATTGCTTCCATCATGAAATGGT
TTTCCTTCTTTAAAGCAAGTGATTTTATTATCTTCACTGACATCGGTGTTGCAAGTAACCGCGCAAGAAATGAACGAAT
CTTGGATGATTCCTTTTGAAAGCTTTTCCATGACTTCAAGATCCACTAAACAACTTCTCATATAGGTGGGGGTTTCAAA
TTGCCACAATCGGTTTCCTTGTCCAAGCCTTTTGAAGCCAACCATTCATCATAAAGTTCAGTGCAATGTTCCTTAAAAA
GCTTGTTCCAGGACACATCTGGCGCTTGTATGTAACATGTGCACCCTCCAAGAATCAAAACCGCATCAACATTTTTTCT
CTTTAACAAATCAGTAGCCGAATTCTCAATGTGCAAAGCAAAAGATCCGATAACTTTGTTAATCCAGCTGCTCGTCAAT
TCCGTTTTCATCCATCCATTAGATGATGTTGTGACAACGCACTTTCCACTGAATTTTTTATTCAGTTTTTCAACTTCTC
TCTTAACCCCTTTGAAAACAATAAATGGCTTAACTTTTTCTCTGTTTACTTTTGCGGTCAAACAAACTGATATACAACT
TTTTTCAAGCCCCGTTGATTTCAAATTGACACTCTTGGATCCTGCTTTGTCAACTGTTGAAATAGAAATCATGCCGCAC
CAAATAGGAGTCTCATCCATTGCGTAAATGTTATTCATAGTATAATTGTGTTGTAATCTAAACCTCCTGATTTGCAAAA
CATAGGCTACAAGCTTGGCTATGACCATTTCTGCGTCTTTCTGACAAATGGTGGTTTTTCTATGCAAAGACAGTCCACT
TCTTTTCATGAACTTTTCGCACCAACCTTTGCTTCCAACAAAATCAGATTTGTCTCCCATCTCCTTAAGGTTACTGTTA
AGAAAACAAATTTTTTTAGGTTTTTTGCAAAAAATTCATGACATATAGCAAAAAAAATTCTCTTTGGAATGACATATTT
TATATTCTATGAAAATATTTGGAACATTCCTTTTTTCTGGAAAAAGCCTTTTTAGAGCTGTTATATCCTTCACACCTTT
GAAAAAATATGTGCAAAATGAGTTGAGCATATTTTTTGTAAACATTATGCATGATATTGAACTCCTGTATAAATATATA
TATGCGTAATAATATTTTTTAGATAGTGTACTTTCACCATCGCGATATACATAGATATATATATATATATATATATATA
TATATATATATATATATATATATATATATATATATATATATATATATATATATATATATATAAAATTTTTTGTATAAAA
AATCATTAAAAAAAATCAAAATTTAGGAGTATGCATATGAGCTGTCTCTTGTAACCCTGACTTATTCTGAACGCGTGCA
CACATATTCAGCACAAAGAAAAAGTTCACACTTCTATCATCTTTCTGCATACTCAGTTCACACATTTTCATAACACCTA
CGAAAATCTTTAAAAACAAATATCTCGTTAGTAAATTTTCGCATACATGCCTTTACGTTTGTGGTCTCTTTTTCCAAAA
GCTTCCTATTGGCTCATTAAATTTTCGGTAATTGAAAGCTGAATAAATTATGCACAAAACGTTCCTGATTTTTTTATAT
AAATTACTGATTAGCGAATTATGACGACAGAAGGAAAAAAATATGCATTTTTTGAATGATTATACAGAATTACAAATAA
TTTCATAACGACGTTATTAGAAAAAAAAAACCAGAATCCTTTTTGAATTTAATTTATGCTGAATATAATAGTGCAAAAA
CCAGAACTCTGCGACCACGCGTTCAAAAAAAGAAGCCATTTTAAAAAGGGTTTTTCTGAGACTACTCACCAAGTGAGTT
TTTTCCTTTACAGTACCCTTAAACAAGAGAAGGGCTTTTTTCAAATAAATGCTCGAGATACCCGCAGTCCTTTTAATCA
ATGATTAATAACCCATTAAGAGTCAAGCTCACTAGCTCCTCGCTCAGTGGTTTCCTTCCTCCTCCAGCAAGTAGCTTCA
TTTCTTTTCCATGCTTTTCAGTTGTTTGAGCCTGGATTGATTGCGATTTTTGACCCATTGAGCAGCCATTCTTCTATCA
ACGTTGAATTGGCGAGCAGCAGAACTTATGGAAAAACGTTCTGCATGTACAATAACTTTCAGCTTAAAAGAAACTTGTG
CATATTTTTGTGACAGCTGTCAAAGTGAGAAAGGAATGTCTAAAATTAGTGCAGTGTAACTACTATGGTTTTTCCTTTG
TATGGGATATCAGTATGGGATATCAGCATCCATATCGATTCAGTTCATGCTCACTCGCCATCTTGATTTTATCTATCCA
CACAACAGTTTGTTTTTGTGTTCTATTGTTATCACACATGTCTATGACATTCGAATGAATTTGTTCGAAAGCTGATTCA
GCACATACTCTGTTTGCTGATTCCATTTACACCATACAAATTATTTTACTGCACTGAAATGTCTTAATTGTTTGTGTTA
TTTGTTTTGATTTGCTTCTCGCTCTCAGGCGAAGTGGTGAATTATAAAAAATGGCACAACCAAATCCAACCTTTTCAAC
ATACGACATGTTATATAAAATAGAATTTACGTGTCCAGTTTGAGGTCATCACATTTATAAAGATTGTTGGGCTCCAGTT
ATCTGGGAGAAACTTTATTGCAAACCAGATCCAAGAGAAGAAGCACAGACATATGATAAACATGCTTTGGGCGTTTATA
AACTTGTAGAAGGTGAGCATGTTTTGGTGGGGCACGTCCCTATAGAATTATCGCGGCTCTTGACATTTTTTGAGAAGGA
GGGGAAACTGAAAAGAGAGATTGGTTTAGTGGTTCCAGCCAAATACATAGCAATGACCAATGACATCAAGTTTGCGCAA
GTTTTGATGGAAAAACTCTAGGAGAAAAAAACAACATTAATATAACAATCCACAAAGCTATTTTGAAAAAACGTCCTTG
CTATATCTATGATCATGATGAAAAGGAAAAGAAAATTGAACTTCAAGAAGAAATAGATAATAAAGAAAACTAAAAGAAG
TTTCTTTTAATCCCTAAGTGCCCGTTTCTGGAGATCGATGGGTGGGCGCTTATTCGAGGGGAGCGCTTATTCAATAATT
TCACGTCTAGGGTGGGCGCTTATTCGAGTGGGGGGGGGGGGGGGGCGGGCGCTTGTTTGAGGGGTACGCTTAATCAAAG
CTTTACGGTATATATATATATATATTTTTTACTGTAAATGATAAGGAAGGGAACATTGATTTCCATGTGAGATGAATTG
ATATTGCTCAGCCAGGAAAACTTTTTTAGGAATTGGGGAAGCAATTAATGGCTCAGCTAGTTTTTTTATTTCCCAGAAT
TGGGCGAGCTTTGCGTTAACAAGAGCAATTGCTCTCCTCTCATTGATAGGCCTGTATGTGTTTAGACTTTTACCATAAT
TGTAAGATGTTTCATCTGGTAAGACTAGTATCGCTGCAGTGGAGCACATCACCATTGTTGTTTGTGTTTGTGCTATTGT
ATGTTGTTTTAGTGGACCTTTACTGCAAAATCGCGAACTTGAAACCTGTGTTGCACAACTTCTTGTTGAGGATATTCTT
AACCGTTTTCCTTTGAAAACTATGGAGGACATGGACAAGTGTCATAAGATGAACACGGTTTTGGTTGCAAGATATAACA
GTAAGGGACCGTCTCCACGATTGTTTCACATTTTATACAAATTATGACAAATTTCGAAACAAATTCTGAAGCGAATTGT
TCTCCCAAAACAATTAAAAAACAATCAGAAACGTGATAAATTTATTGCTTGAAACTAATTTTAGACATTCCTTTCTCAC
TTTGACAGCTGTCACAAAAATATGCACAAGATTTTTATTGAATGTGGTGATAAAGCTACGTAGTTTCGAAACTAACTAC
GACTATATTTGATCCCGTTTTAAAAGTTTTTAAAGAAACTATGGCGACTTTCATAGTTCTCGAAACAATTACGTCAACG
TTTTAACTATCTATGATCCCTTTTTAATGGGTTTTAAAATGATCTATGGTGATGTTTTCGCTCCTTTTGATCATTTTTG
ATGGTTTTTAAATGATCTATGGCGATGTATTAGCTTCTTACGATCCTGTTTTTATGGTTTTAAACGATTTACGGAGATG
CTACTTACGATTGCATATTGATAATTTTTTAACGATATATGGCGATGTTTTAGCTTCTTCAATGATTCAAAAAGAAAAA
AAAGTAATAAATTATTAATTCAATTCTCAGTTCTTGGTGACGAGAGTAAAAATTCCATTTGTGTTTTTTGATAAACATA
TTCATTTCGTTGGGACCCATAAGTCTGGTGTTTTATGGAATATGACCAATGACATGAATCTCTATAATAATACAGAGCT
TCCGTGTGTCTGTGTGTGACTTTTGCAAAGTCAATTATATTCTTTACAATTTACTTTGATAAAGTCTATAAAACATCAC
CTATAAATTTGTCAATGATTTTTCACCACGTAGGTAACAAGGGACCACCTAGGACCAATTTGGGTAATTTTTCCAAACC
TGGGTCTCCAATTCCGTTGAGGAATGGACGGGTTGATGACGTCATCAAAAAACCTTCAAACCCTAATATCTCTGCAACA
ATTTGTCAAAGATACATGATCCGATACATTTTCTTGATCAGCGTTTTAAGATCTATATGATAAGGGAAGTGTGTAATTA
TTTTCGTATTTTTGCAGGGCCTTGCTGACGTCAGCAAAATTTTTAAACCTTTATATCTCCTCAACCGTTCATCAAAAGC
ACATTGTTTTATACATTATTTTGATCACAGTATATAGAGGCAGCGGATAAATAAATTTCCAAAAAAAGATATTTTGTGT
ATTAACAGGTCCTTGCAGATGTCATCAAAATTCAAGTGATGGTTCTCTTTTTCATTGTTCCCCTGCCTAAGTGGATTTT
TCTACGGGCTACATCGACTAGTAGAAAATATATTACAAAAGTCTCTTTTTTGTGCGTGGCGCTGATTTCAAAACCAGAG
TAACAACATTACAACTTTTACTTATTTTATAGGTTTTATTTATAGTATATAATATAAAGCTGGTTTTTGACTAGGCGGA
TTATTCCTTGTGGAGCGTTCAGCGCAGAGGATATTTTCCGTCTCGCAGAACGCATTTTATTTTTCCACTAAGCACAGCG
CCATTATGCAAACAACACCATGAAGTTCAGTCACCTATTAGTTCTTCTTAAAAAAGTTAAACTATTGAAATTGTTGACA
TTAAAAAATGAAATAAATAATAGGAAATATAAAAAAAGATTCTGGATACGGCAAATTTACCAAGAACGAAAGCAGAAGA
GGAGTTTCATTTACTGATACAGGATTTGAAGCTATATGATTATCAACTGTTTTTTTAATACTTTCGTATGTCTCCTTCT
GATTTGGAAACGTTACTGTCTTGGGTAGCTCCCCTTGTTGTAAAGAAAGAAACAAGAATGCGAGAATCCATCAAACCAA
GTTAAAGATTATGTGTTACTATGAGATACTTAGTTACTGGAGATGCACAAATGACAATTGCCTCAAACTTTCGAATGAG
CCCAACTGTTGTAGGAAGGATTATCCCTGAAACATGTAGGGCCATATGGGATGCTCTGTCTGATAAAAACTATCTTAAA
CCTCCAAACTCTCCAGAAGAATGGCAACATGTAGCTCAGGAATTTTATAAAAAATGGAACTTTCCAAATTGCTTAGGGG
CAATCGATGGAAAGCATGTTGTGATGCAGGCCCCAGCAAGATCAGGTTCAGCATTCTTTAATTATAAAAAGCAACACAG
TATTGTGCTTATGGCAGTGTGCAGTGCACTTTATAAATTTCTAATGGTAGATATTGGAGATACAGGAAGACAAAGTGAT
GGTAGTGTGTATGGGAACAGCAATCTTGGCTATAGCATTGAGAATAATCTACTTAATATTCCAAAAGCATCAAAACTAC
CAAATTCGAATTGTGTGTTGCCTTTTACTTTCATAGGTGATGATGCTTTTGGGCTGAAACCTCACATGATGAAACTGTA
CCCACTTCAAAACTTGGCAAAAGAAAAGCGAGTATTCAACTCTCAAGAGCGCGGCGAGTAGTAGAAAATGTGTTTGGAA
GTGCTGCAAGCCGCTTTCGAATTCTTCGCGACCAATCATAAGTAAAGTCGACAAAGTTGTATTAATAACTAAAGCAGTT
GTGGCATTACACAACTACTTAATCACTGTTTCCAATGCAAATGATACTTATAATTACTGCCCAGAAAACTATGTAGATA
GTGGAAGCCAAAACAATATTATTCCAGGTGAAAGGATTAGTATTAGTGGTATTCAGGACTTAACAAATTGTAGTTCCAA
CAATTATTCAAAACAGGCAGCCTTAATTCTGGATGAATTTAAATGCTATTTCAACAATGAAGGAGCAGTAGAATGGCAG
TGGGATATTGTCAATAGTACAGGACAAAATAAAAACTGAATAATTTATGTCAACATGTATAGAAAATGTACATCCATAC
AAATACTGTAAAAAATGTTATATGTTATACAAAAAATGTTAAAGAGAAAATTAGTTTTATTCGCATGCCTCATCAAACT
CAATTTCAAACAACAGCTGCGAAATCTTAATTTTTGCCATTTTGTTCTTTTTGACAGATAATTTTCTTAAAGTGGGCAC
CTATCATCAGCTTTTACTTCTTTCTCTATTTGCATCAAACTCTTTCAAAATTCTATTTTCTTCTGCATTCTCAATACGT
TTTCTTTTCTGCCACTTTGCCGTGACAGTAGCGCTGGCACTGTCTGCAATTTTGTTAAAAATCATAGGAGATTGTGGCA
GTGTGAACAAATTTACATCAGGGGGTTGATCAACGCTTTCCTCTGAACACGTTTGTTCTGTATTTTCTTTACTCTGTAT
CCGTACATTGCTTTCAGTTAGGAAATTCATAGGTGCTCTTTCATAAAGAAAGGACATCTGTTCAAAATAGTTACATTTT
GGTAACGCCGAAGCAGCTGCACCTGATTTTGTCATCCTTGTTCTTCTGTCGAGACATTTTTTCAGGTTGTCTTTTAAAT
ATTTTAGTTGTTTTTGAACGATTTCACCTACAAATAATAAAAAGCCCAGGCCATTCCTTAAAACAAGTGTGATCGCACA
CGCACTCGCCCGCACACTCGTAAAAAAATTTATGAGTGCTTTTTATTGCACTCGTGAATTTTTTCTTTTTCTAAAAGAT
TATAGAGTGATGAAAAAGGCTATTACGCTGATTGTGTAATTTTGTTGTTGATTTTGTTTAAAAAGTATAGAGAACATTA
AAGTTGGCCCCTTTCCTTCATGCTGACACTCTTATGCTGGGCTGGTGCATTACACTGAGACACGATTGAAAGACGGAAG
ACCATTTGGAACTCATGCCACAAGTCAGTCTGACCTTCATCGTCACAGAGAATACTGTGAGAAGAGTGCGCACCCATGC
AAGTTAAATATAACCAGAACATCAGACAGGTTAGGTGTCCTGTACCTCAATACAGCTTTCAGACGAATGTTCTCGTGAT
GTAATACCAAAGAAGAACATGTTGAATAAAGTTTAAAAAATCTTTTTAAAAGGGGAAAGAGAAATAAAAAATGTCTAAA
AATATATTTAATCCCAAAAACATATAGCAAATCTGCCAACACATCAACATTCTTTCAACTTTGCACTTGTGGTTGAAAC
GTTTCACAAAATTCATTTCTATACAGCTTAAATAGCATATAACGTTGTGTAAACAAAAAATAGTTAAGTGTGAAACACA
CTTGTAGATATTCACATTGCACTTGTAAATTTTGCTTAAGAGTGCGATTTTTCGCACACCATAGCACTCGTTATTTATT
TTAGCGGGTGCTTTTTGTAGCTCTGTAATAGTTTTATTTAAGAAATGGCCTGAAAGCCATATATATACACACAGTATAT
ATTTAATATCAGATTCCAAAAATTATGTGATTTTACTTTCTTTCTGAAAATAAAAACAACAGCAAATATATATGTAGCT
ATGAGATAGTAGGGGTTTACTTACAATCTTTTTGAAATATTCTTGCCAATTCTTGCCATGCATTATTTTTGATGTTTCT
GTCTTTGTAATCAGTAGAATAAATGTTCCATAGACATGGAAATTTCCGAACCTACAAATGTTTTACAAATAGTTATTTG
ACTATAGCAAACAAAAAAACAGAAACCAAGTTTAGCTTTACAAAAATAAACTAGCTAGCTAGCTAAGCTCTACTTACTT
CCTCTATAAACAATTCTTTGTCAAATTTTGTAACTTGACTCTCTATTGGCGTGCTTGACATCAAAATCTGACTAGATTC
TGCGAAAGACATCTTATTTCCCTTTTTCTTGTCACAATGGTTTACAATGATGCATTCACAGCTACTGCTTCACTATTTC
CTTTCAGCTTTCAGCTATTTTAATTTTTATGTAAAACACTCGAAATCAAGCATTTTGATTGGCTCGCGGAATTTACAGT
ACCGGAAAAGTCGGGTCCGGTTCAACTTTTAATTCTACGCGTAGCGGAACGCCCTTAACGAAATTTTCATAAGAACAAC
AATGGCTGCTCCGCTCTACACGGAATAATCCGCCTAGTGGAAAACCGGCTTAAACTATATAACCCAGCCTTTAAGTCCT
CATCAAAAATTTTTAAAAGAACCAAAGAACATTTAATGTCTACATAATTACATCTTTTTTGCATTGGATTCCTTTTAAA
ATGTAAGTACCTCATACAACATATCTAACCATTGACATCTAGGTGAGCAGAAAGACTGGCAACAGTGATATTAAAACTC
TAATTTTATTTGTGGAACAATGGAATGATCCGTACTGCCGCATAGCATTTATATGTCGTGTGTGTGGAAAAGAAATGAA
TATATAGTCAAAATATAGTTGGGCAACGCATGCAAAATCTCACAGTGAATTAAAGGAATTTGAGTGTACTCTCTGCCAC
AAACGATTTACTTTAAAACATCACTTAAAACGTCATTTAATGAATAAACATCAAACAACTTTGTAAATTGTGTGTTTTA
TAATGAAAGGTGTATTTTTTATCTATTGATTTACTTAGTGACTCTCTAATAAAGTTTGAACTGATTTTTAATCGTAATT
TTTACTTAAAGTGTGTTTTTAAAATGTACTTTAGACATTTTGTGTGTCATGACAAATAACTGAAGATTTAAGCAGCTTG
CCTATCTTTTGGAGCATTATTGTTTTAAAATTTTGTAAACGTTTATTTTGTTATGATTTTATGACTCAACAATATTTTT
GTTTAAAAATAGCATTCGTGCATGCCTGTACCAAATCAAACCAATCCTCATTTTTGAAACCGGAGTTCTTAAACTGTCT
CAGCTTAATAACTACCACATTTAATTTTCTTTGAAACTCTGCATTTTTTGTTGTTTTGTGCACCAACAGAAAAGATGTT
ATGATGTGTCTCAGAAAAGGCAATGCTTCCACACATTGTTAAGAAATGGAACAACCTCTTCTTTTTTATGTAGCTTTTC
TTTGCTTATTTTTTTGCAGTAAGAAGTCTTAATTATAAAAAAAAAATGACGTCGCATCAGCTCCTAAACACAGAATCAT
TTTTATGTGTTGGCTGTTTGGCACAGCAAACATTATGTTCTATTATGTTATCTAATTAAGTGATTTTTTATGTTTATTG
CCACTGGAAATAATTCTCTTTTTGAAACTTTCTGGCAAATTTTTATTAACACAAGTTTTTTTTTTCTCAATTTTTACTT
TTTTTTTTTTTTTGAACAACATTGCACAAGATTTATGAATGTTAGATTATTTTTTATTTGCCTGCTAGACAAAAAATTG
TTGAATTTATTTGCTTGAAACTTTTTTATTATTTATTTATGGCCTTTTAAGCAGCTTCTTTTTAACCGTGTTGAAAGTT
TTACAGTTGTTTTCAATTCTTTGCCAATATGCATAGTAAATAATTTGAAGTTTTGCTCTTAGACATAAGTAGTGTCTGC
TTGTTTCAAAATCAAGATGAGTGACATCTCAAATGTCTTTTTTGTAGCAGTACAACTAACTTCTGCATATGGTTTTATT
TAATAGTATTGTTGTAGCTTTTGTTACATGTATTTTACCTTGTATATACAGTTAAAATCTTTTGTTACAAGAACTTATT
GTTGTTTAAAAAACAAAAATAATAAATTGTGATGGTTTCTTCTTTGTTGTTGCAGGCTTACATGCATTGCAATCATAAA
AATAGGATAGAGAATGTGTAGTATACCTTAAATTTTAGTCTGACATGCTCGGACTGATAATTACTTATTTCAGATTCAC
TTTTAATAAATTACTGCTAATAAAAGTCTAAAATGAATTTCAAATAAAATGGTACAATACAAGTTGTTAAAACATAATT
GTTGACCACATTAATGAAAGTGAGTGTAAGTTCTTTTCCATGCAAATCAACTGAATTATTTTTTATACTAACGTTATTG
TTAGAAAGTTGCACAATAAATTTTGTGTATAGTTGTCAAAGTGCATAAATCATTGTTTTTGAGCAAAATAACATTTAGG
TTGTATAAAAGGAATACATTATTAACATTCTTAATGCCCCATTAAAAATTTTTCTTTGCTTATAATGTAATAAAAGTAT
AGTTCTTATGCAGTGACAGTAATGATTTTGAGTTATCTTGAAGGAGAGCTTACTCATTAACCAAGCCTTTCAACGAAAC
CAATCTATAAAACTATTCTAGCATAAAATTTTCATTTGTTTATCATTTGTATTTCTTATATTTAAAGTAAATGTAGAAA
GCTAAAAAGTCGGAGCGCAAATAATAGGATATTAATATTGTCATTTATTTTCCTTTATCAGTTGTCTTATCATTTTATC
GTTGGTCCAGGAATAAGCACCCCTCTAGTTTCATAAAAGTTTGCTCTTTGTTTTTGATTGAAATTGCTGGTTAGCAGAG
CACTGAAAAATTTTTAAAATTGTTCAAAATGTTGGTTAAAAAATATATAAATAAATAAAGACACATGTTTTTTGTTTAA
TATTTGGATCATTTCTATTACACTAAATTTCAATCAAGATAAATGCACATTTCTCAAAAACAAACTATAAAAAACTATT
TACAACCTTTTTATATTAGACATGCACACTTTGAACTTTTCAATGTTCACATTGTATTTTAGGTTATTTAGTTAGGTTC
AAAGCCTCAAACTGGGATAATTTTTGCTGGCATGTTGATTACCTGGACCTTTGCAGGCCTTTATTGTTTTTGTTGTTTA
TCTTTGGTTTCTAGTAGCTAGTCAAATGTAAAATTCACGTCCTTTTTATATTACAAACACACACTTTTAACTTGTCAAT
GTAAAAGATAAACAACTGTTGAAATCATAGATAGAAAAAATACATAGTTACTTTTTACTTGTTTTTTTTTTTAATTGAG
TTATTTTTTTCTGAAAAACAAGAAATTGTTGCTAAATTTATTCCATCAGTTTCTTAATATAAAACGAGTAATATTTATG
AAACCAACAACCTTTAATCATAAATATTCACAGTTCAATTATTATTTTGTTCACATTAGAGATTCATAAGGTGTCAGTG
CTTTTAACTGCAGAGAAACACTGAGTTCACTGATCTTTCATTTCTCTAATTTTTGACTCTATGCTTTTGTACATGAAAG
TCACAATGTTCTTTAAATAACAGGACTATTTATCAATAGAAATATGGAAATTAAAAGGTCACAGAAGTCACAATTTGCT
ATTTCTGTACAAAAATATCTGGTCTATAAATTGTACATAAAATTGAGGTAAAAAATTAACATTAAGTTGAATTTGATTT
TTCATTGAATCTAAAAAAGCTTGCTTTTAACAAAAAAATCCAGTTGGGATTTCTTAGCTCAAATTCCCCCACCATTACA
AGGACTGAGACTAAGATTTGGGTGACCATTTAATCAATCTGTAGGCATTTGACCGGCCTGATAATTTGGGAAGTTCTCT
CTGGCTTAAACTCTGGCTTAAACTTGATGGTTAAACAAGCAACCTACAAAATATGCGAAATTATGAAACTCGCTTTGAA
TCTGTTTTCCTTGTCTTACCAAAATTAAATATTAACAATTTTTTCTTTAAATTTGGTCAGTTTGGCCCTAAGTGTTGTG
AATTTTACTTCTTGCAATTGTCTTAGCTATGCAAAAAAATGAATTATTTAGGTTAGCAAAAGAGGTAATATTACGGATG
AAAGATTTTGGGTGGTTGTTGAGCAATGGAATAATCCATACTTTCGTGTGGCATTTGTTTGTCGTGTTTGTGGCAAAGA
AATGAGTTTCAAGTTGCGAAATAATTGGAAACGCCATGCAGACACACATTCAGATGTTAAACCATTTACATGTCAAATA
TGTCAAAAAGGTTTTGCACAGAATATTCAGCTGACCAAACACATGAAAAGTAAGCATCCTGTATCATATGATTGTTCTC
TTTAAACTCATGCGATCAGTATGGTGAAAGGTGGTTTCTATTGTGAATTGTAAATATAGAACACAAGTGCAAAATCTAT
TCAGAGTTAAGTACCTCCAACTTGGTTTATGTTTGTATTTTGGTTTATATTTTTTTAAATTTTGTTAAACTTTTTGTTA
AATGTGCTATGTAGATGTAAATTTATTTTTTCGCTCATTTTTTCTTCTGTTTAAAAAGACACATGGGAATTGATGCATT
GATGCAGAATAGGAGGGTTTTCGGTTGTGCATAGTTTAAACCTGCCAATGGTTAAAGGTTTTTTTATGAAAAGATCTCT
TTGTAAATAGCACAGATATTTAGTATGAAAATGTGCGTTTTATTGCATATACTTATATGAACTTTATTTGATGTGTGTA
CATTTTCGAAATTTGTGACATGATTTTTACTGATTTTTGTAGACAAAAGTTTTTATTGTTTTTTAATGTACGAAATGTT
CATTTTTGTTATTTATTAGAAATTTTTATATTTTGTTAAAAAAAGGAAACCGTTATGACGTGTAGAAAGATGTAATCAC
AAACAATTGTTTAGCTGGTAATGTGAATGTACTTTTTAGTAGTTTTTCCCTGGCCTATGAACATCCCAGTTTTTGAGTA
AGTTGGTTGAGTAAGTTGGTTGAAAATGCAGAGTGTCAAATAATTATGCCTTATCAATGTCATATTTTATGCTCTAAAA
ACCTTCAAAGTAGGCTATATTGTATTGGTTTATTGTGGCTTCAGTAAAACAACTTTATATCTGGTAACATCTTTAGTTA
ACAATCAAAGTGTGCCAGTATCATGATGTAGTCTAGAAATTCAAGGTAGAAGATGTTTAGTCATAATTGTAAAATTTTT
GTCAGTTCTTTAAGAGGCTGTTTACACGTACCTGGCATGAAACTCATGCCGGCTTGAAATGAAAATTAATTCTCAAATA
TGTGCTGGACATTGCCCTGGCAAAAAAAATTTTCTTCAATAAACGAACATATAGCTTTTTATTTCTGTGTCATTCAGCT
TCTTTATGCAGTACTTGTGCATAATTTAAGCTGTTTTTATACCGGCATGAAAGACATTTTGCGTTCACACGGTAATATC
ATGCTCAAAAAGCCCCAACATTTCATGGCGGCATGAAATTTTATGTCGGCTTTGACGTGTGAACAGTAATAGGGTTTCC
TGAATGCACCGAAATAAACTCATGCCGGCAGGAGTTTCATGCAGGCATGATAAAATGCGTGTGGACAGGGTTTAAGCAG
GACACCACGGTGTTTAACACATGCAACATGATCATTTTTAAAAATGTGGTATTAATTCTTCAATTAAGTCCAAAAATTT
TAATTGGGATATACCATACTTGATTTAGCACTTCTAATCTTGTATGTCAGCAAAAATTACAGTAAAATTCCACTCTCCT
GCCTGTGTTGGCTGAGTGCCAACCTGAAAGCTGGTATATAAATGGTATATAAATCATTTTATATGTTAAGCCTGTGGAA
AAATAAATGCACTTGAATTCATTCATTTGCAAAATCCACATAAATTCAACCGCTACTAATTGCAGATATCATCTTTTGC
TCACAGACAGCGAGTACCATAATATAGACTAGTGTTAGACCGTGGAAGAAGACCTTGCAAAGTGGCAATCATCTACCAT
TTTGAACAAAATACGACTATAGGTATAGAGCTAATGACTGACCAGAATACTATGCAGATTGCTTGCGTCATATGATGTA
CTGTTTATTAAATGTTGCATACTTCTGATTGAAATTTATTGTTTTAGAAAAAAAAAGTTTATTCTAGAAAAGAGGTATT
GAACACTGTGAATATGGTGAAAAATGAAATTAAGAAAATTTGCAATGTGAAAATGGATGTAAGTTACCTCTTCTTTGTT
GTTTGTCAATTTTTCCGTTCCAATTTTCCCAGCCTCTTAATCACTCAGGTTATGATAAGAGGCTGGCGCAGGTTGGTAT
TGTACTTCCTGTTGAACTAGTTAACTTGTTAGGAATACCTTATTCACGAACTTTTCGTGATGGTTTAATTTTCATGTGT
ATTCACACCTGGTTTAGTGATATTTAATTTTTGCGCTTTCCTTGGAGATTTTACACCACAATGTATTGCACATCATTGA
ATAATCTGCAAAGCACTTAATAAGAGCCACAAACTGTGTCATACATTCAAGTGGAGCACTTCATTGCACAGATGCAGTA
TGTCAAAAAAAGAGTAAAGTGCATACAACATTATAGTGTTTCGGGTGTAATATATTTTTTTAAAAATAACTTTACTGCA
ACTTACAACCTGTGATATATTATTTTATGTTGCGAAATAAGTTGTGTGAAAGTTTAAAAATTAATTGTGACACCGTGCT
GGTCTCTCAGTACAGGTAAACCATGTCACAAATGCGTATAGGTGTAATACCATTTTCCAAAAAAAAATCTTTATTGCAA
CTTCAGTTTAAAAAGAAATACAGGAAACAGCTCTTTTTTGCAGAATAAGTAAGCTACCTCACTGCATTTTTAATTGTTA
AGAAACTTGTTGAATCAAATTTTGGCTACTTTCTCAGAGGTAGCTAAAGAGCTAGCCACAAATAAATAATAAAATGCCA
AACTGAATAACAATTTTAAAAGAATAGAAATAAATAATTCTACAGCTGGCTCATGGTGACCACGGTCCTGGAATTTCCT
GGACGTTACAGAAAGGATTTTCTCAAGTAGTAGGTAATAGCTAGAGGTTTCTTAAACCACTTTATTTTTTATCATTAAC
CCTTCCCGTCCCGTTCCCGGACTAGTCCGGGATATTGCTGGGCTAAAATAATCCCGATCTCGGACAGGTCCGGGATTTC
ACTAGGACCACTTTGAACGGCCCACACGGCCGCCTTGTATCTTTAAAACTAACAAGATCGATTTTTTAACACTAGAATA
ATTTATCTCTCATTTGGGCCCGATCTGACGATTTTTAAATTTGTCTACCGTAAGTTATGCAGATTTGCTTTTCAAAATT
AAAACAAAGATGGCGACTGGATTTAGCGCATGCTGTGGCTCTGGATCTTCGTCTTTTAGCAGCAGTAATGCATCATTTG
GCCTCTCTATTAATGAACTAAACCTTGAAGAAGATAGCGATGAGGATGTAGTAGCAAGTGATGATCTAATTAACAGATT
ATTTGGCTAGAGTGATAGTGAAGACGAAGATTTTTTTGGATTTTCTGATGGTGGGGAAGAATGTGTTGATGAAAGTTCA
ACTGATAATGATGAATTGGCAGAACCTAGTTCGAAGAAAGCTAGAAAGGAACCAAACCCTCCTGTTTGGAACATGGGGC
AATGGAAATCTGGTGACAAGAAGTTGCAAGAGTTGCCCCATTCTGCTGCAAATCCTCGAATAAATGTTGATATTCCTGA
GGATGCCGACGAACTTTATTTTTTCAAACTGTTTATCACCAAAAAAATTATTTATGATATAACTACTGAAACTAATTGC
TATGCTCATGAATTTCTTAAAAAAGGTGGTGATGGTCTTCCTCCCTCTTCAGACCTGGCTAGATGGCCTGTAAATGGAA
TCTCTACTGAAAAAATGTCAAGCTTCTAGGCTTTGATTTTTTATTTTGGCATAGTAAAAAAAAGATTTACTAAAGTCTT
ATTGGTCAACAGACACTACTATTTCTACTCCATTTCCAAGAACTGTCATGTCAAGAATGGATGCTTTATCATAATTATA
AAGATTTCATTGGTAAATATATTCAAATGATGTCTGAATAGAGAACTGAGAAACCGATAACGTTTTAGTATATACATTA
TGTTTTATATATCTCAAAATTATGTTTTATATATTTGATAAGAAGTTCCTCTTACATTCCTTTTATTTGCTGGTCTAAA
GCACTAATTTCGCATAGGTTGTGGTCCAATAAGCACAATCTAAGCATGGCTAATAGACAGATTGCCAACTTTCCTTTTA
TATACTTACAATTCTTACTGAATTGTCTATTACCGGAGTCGAACCGGGACTTACATAATGCTTTATGACCATTTTTTAA
AAAAAGAGAAATACCTTACATGCATTTTAAACATAGTATATGCTTTAAATTAGTTGTTAAGGTTTATTTTAGACTAATA
TTATAAAATTTACGAAAAATGTGTTTTTTTTTTACTAAAAACGCCTGGGATCAGGGACATAATGTGTTAAAAAATGCCT
GGGACGGGAAGGTTTAAGCATCATTTTTAATTACTTTTTCATAGACTTCCCATAATCAATGAATGAGATGTCATAACGC
TTGTTAAGAGACTGATATATCTGTTAAGGAAGCTTCCAGAACTTCAATGTTAGCTTTCCTTATTAAGAAAAAAAATTGA
GTGTGATTTTTGTTTTTCTATTTTAGTCCTAAAATTTCTCAGAAAATTAATATTCAAATTTTGTTGAGATTTATAAAAA
ATCCAAGAAATCAATGTTTTTTATGTGCATGTTGCTGAAAATGAAGCTTGCATTGTGTAGCCACCCACTGCAACATTTT
TTTTGCATATTATATTTGTTCTTAACCTGTCAAAATGGTCAATAATACTTTCCCACATGGTTGGAAGTTTATTTATAGG
ACCAAAACTATACTTTTAGTGCAATACGCTCTAAACCTAGTTTCTGGATGACCATAAGATATATTTTTCGAAAAATTCA
GCTGTATTCCCAGACCAAAATGGCTATTTTGAAGTTAATGATTCATGGTAACATAGCAAGAAAACTACTGAACGGAATC
ATTGAAACGTGGCTCATTTTGTGTCAAAGATCAATGATTTTTTTCAGTGTTTTTTTTTTAAATATCATCTTTAAGGGAT
CAGATGATCTTTTATATTCCCCAGCAGGTATTAAATAGGCCACAGTACTTTCTGAGGGTACTGTTACCTTTCCTTTATC
GTCTTTTAATTCGCAGTCTAAACTACTTTGGTATTGATCACTACTCTGTCCAAGGCTAAATTTTATTATCGTGTTCTAG
CATGAAAACTACATTTTTCCAATAGGAAAATGACTTACCTGCTTTAGAAATATTTGGGCAAACTTTAAGGCCTGCACAT
CAGGGATCTACAGAACCCAATCTGTGGGTCACAAGGGTAAAAGGGTTAATTAAAAACGAGGTTTTAAAATGCTGCAACA
TATTCAGCTTCTAGTGGTCACACAAATATTTGTAGGTTGTATTGCATGTATCTCAAAGAATTGCTTGTATTCCCAAAGG
TTTTATTGGGCTTGTGATTTTCAAGGCTAGCAATTTCTGCCGGAATTGTCCTGTAATGTCCTGGAATTTACATTGGCTT
AAGCTGGCTTAAGCAGGATGCTACCTCGAGATCTACGTTTGCAACTAGCCAAAATCATTAAAAAGAGACCTACAAAACT
CACACCACCACTTTTGAATCAAAATGGCCTTTTCTCAGGGTATTATGTGTGAGTGGTCAAAGCAAGGCTGTCTGTATTT
GCCGTTAGTCTTGCTACTTGGAGTATCATTTTGGATACAGATGTATATGTGTATTATATAGATTTTTTTATATACAGAT
CATTTTAAAAGACTGCTGCTTAAAAGCCACATCAATCTTGAATTCAAACCAATAATATTGTGATTATTAATGATTTTTA
ATTTCAATGATTATTTTCTGTTGAAGAAAAAGTACAAAACTTTAAGTCACATTTCAGTTTTGTAGATCTGTCCAATCTT
ACTTCTGCATATCAAATTTTTCTTCATCCAACAAAAGAATTAGTATTTTTTAATTATAAAACAGATTATAGTTAATCTC
ATTCGAACAGGGAGTATAACCAAAAAATATAAATAAGCACAATAATAAATAATTCATTTTATGAAATAAAGGTTAAAAT
GGCACATTAAAAGTTCGTTTACACGATTTTGTGAATAAAAATGTATATGATAAAGTTGCCTTTATATTTCACAGGAAGA
CAGAGTATAGCATATTAATGTTTTTTTTTTTTTTTTTTTTTACTAGGATGGGGCACAGTTTTATGAAGTCAAATGGTGG
AAGTCATGGGAAACTGAAGAATGTCTAACACAATGTCAAACATTGATTGACCAGTTTTGGGACTTTATAAATAACAAAG
CATCTATCAATTCGAATCAAAATATGGTATTCCTTGAAGACTTTGTTTTTATTAGGTGTTCACAGCCTATCTAAAGTTA
TAGAATTACCAGAATATATTTATTAGGCCCTTTTTGCCACAATATCCTTTACGTCTGCAATGTAAGGGTTGCGACTGAG
GCTGGAAAGCCTGGAGTAGTCGGGAATCTTAAAAGGCGTTAAAAAACTGAAATTTCTGACAAACCTCGGACTAGAACCT
GAGAAAGAAAATATGATAGGGCTTGTTTTTCAGTGTGTTGTAACTATAAGAAAGGGAAAGGGAAGGAGAAACATTTTCG
CAGCTAATACTACTAATCTATTCCAATACTGTATTGTTTTTAAGAACGAGTCGTAGGTCCATATCGCTCGCCTAAGTGT
TTTCTGTTGAAATACTATCAAAGTGACTTTATCCTAAAAAACAGCACATATGACAGGCGAGTGTAATTTAAACCTTTTA
AATAACTCGTATGTTGGTATTAACAAATTAATTACAAACTAGTTGAGACTGCAAAGAGGTTGCAATATTAGCTGTGTTT
AGTGTATCTTTTTGTGAAGTTATATGCTTAAAGCTACAAAAAAATTTTCAGATAATAATTGCACCGTGAAAAATTCAAA
CTTTTTTAGGATACTTAACCAAAATGAAATTTAAAAGGATATGTCAGTTGTTTTCATTACACAAAACATTGCAACATTA
CATCTATTACTACAAAAGTTAGATTTTGATAGACATGAGTTTTTTAGGGGGTGGAGAAGAAGCCATGTGAGTTCCAAAA
TACCAGGATTTCCAAGAGATAACAAGAATTGCCATAATTTTAATGGTCCCACATATGGGGATACCAATGTATAGTGGAA
GGCAATATAAAAAGGTTCATCAACAAACCAAAAATATGATCTAATCTATCAGATTTTGCTCCACCTGAAGATAAAAATT
GTGAACTCTGTACTCGAGGTCATTGGAAAAGTGGTTATAATTTACATTTAAAATTTTTAGGTAAAAATGACGAAAATAA
ATTTTTTTAAATTTGCTTGATTTATACAACTTAGAAGAAATTGTCTCTTACCAAAATGTTGTTCTACTGGCACTATGAA
TACAGTTAACATGATTTTTTTGCAGAAAAACTCTGGATATCATGTTTTGCGTATGAAACCCTCAGCTCGTCATGAAAAA
AAAAAAGAATTACAGTGAAAACCTTCTCTTTTATATTACAGGTTCTCTTGTTTCTTAGAAATCCAAAGATTTCATGATT
AATTATGAACTAAATTTTTATAATGGATTTTCTTTCTATGTAATATAAGTCCAAAATATTTAATTTCTGCATCAGCTAA
TACGGAAATGAACTTTGATCAATCCATTTTGTCTTCCTTGTTCAGTTCTTTTGACAATTACGCTTTCACTAATTCTCCC
AAATCTTTGTATGTGTTTTACACGCTAATCAAAAAACCCTAAAAAACAGTTAAAATCTTCTCAAACGTTTAACCATGTA
TGTAAAATATTCAGGAAATACATTCACAAAGGTTGCAAAATGAGTCAAAACGGTTCAAAAATACGGATTTTCTATACTG
AGGATTAAATTATTAGTTTTTTGTAATGTTTTAAATTCAGGTTAGTCCATAAAAGTTTCGCTTGTTCAGTTATATTTTA
CACTTTTTCTCTCCAGATTAAGCACTGAGGTAAATCGAATTATATCTATATTATAATACCCGTATGCGTCTGTCTGTCT
GTGATGCAAAATGGTACCGCAAGTAGCGAGACGTGCGTAATGCGGTATAAAAAAGGGGCGAACCCATGGATTTTTTCAC
GGGGGATTGACTAGTTTTGATAAAAAATGACAGATCACTAAAAATGATATATATGATATATATGTACAAAATGTATTGA
TGCATATATTAAAAGATAAATCTTGCAAAAAATATACTTTAAAACCATCTCTGCTAGCTGGCTGGCTAACATCTTATAA
AAAATTTTTTTTTTGCCTCCACATCTACTTATGTAACATGCCATTTAAATTTCTTCTGTGTTTGCCACAGTGTATACAA
GATTTAGCGTGTACTGACAATTTCGCTGCACCACATGGGAAACAAGTCTTGAGAATTTATGGCGACACACAATCCATTA
CAAATATATTCAGAATGTATTTTTATTGTATTCCTCTACACCCTAACAGTCTTTTGTTTCATAAACTTCACACCTTATG
CGTTTTGAGTTTAATACATCCAATCAGACCCCATTTTTGAACCAAAAAATCTACAATTTTTTTCTATATGTTGATATGA
TAATTCATCTTTTTAAATTTAGCAAGTTAACTGAAAGAAGATATAACTATAGAGTGAAAAACACATAGGTAATCCTAGC
TAGCTATGATTTTTCACACATGAGATTGAAACAAAATGAAAATGGTGAAGTGTACAGCTTCAAATTATTCTACAAGTAT
CATTCCCTATCGCTACCATGTTTATTATTTTAATTATGCGAAATAAGCGCAATATGCAGAAAAACAAAGACTGAAAGTT
AAACAAAATGATACAATTTGTACACGTATAGTAACTTTATTTCTCAATGATCAGTCAGTGCATATAACGACTTCATCCA
TTTCTAAAATAGCCATTTTTCTCTGTTTTTTAGTGCTTTGCGCGACTTCGTAAGTTTTGTGTAAATACTCACATTTAGT
ATTTTTTCAAACTTGTTAGAAGCTGAGTATTGTGTTGTGTTGAGATAAAACATGAAATTTTGTTGTCAGCGCTAGTTTA
GAAGAAAGTTAAATCAATTTCGTGCAAAGAAAAACTGGGTCAACACCTCCCGCTAATGTGCCTATTCTCTGGGAAAACG
TTAGATAATTCATTAGATTTTTGGAGCTTTAGATTCAAGTTTTGTTTCCTCTCTTTCAATCCTGCTAGGGGTACACCTA
AACTGAAACCATCTTTTAACGTATGCTTATGAGATACGTTATTTTGAATATTTCTTTTGAAAATTTCTATGTTTTTTTT
CTATGTTTATGTAGAGATACGGAAACAATGTTACCCACCAGTTATCTCCTTTTGAAAACGCTTTTGCAGAAGAAGCTGA
TGGACGGCCACTTGGATTCTATAAAAACGGAGAAAATCGAAAACGAAGAATGGAAAGCACTGTGGAGTTGATAGAGCCA
CATGCAATAAAAAAAATATGTAATGTAAAGGTTGAGGTATGTTCACACGTCTTTGAATAAGTTTTATTAAATTTGTATT
GAAGTATCAAAATCAAGATGTATTTAACGGACACTGTGACGTGTTTGTAAAACGTATGTTAGGATATAATTCGTTATTT
GACATATAGGACATTTATACTTGTTTCAGTGACTTAATTTGGTAGCTCATAGAGAGACTTGTCTATTTCAGCTTCATAA
TGCAATGTTCAAATTAACCCAAAATCCATGAAGAAATACCATTTTTTAGAAAGCCTGGGGGGAAAACGTAAAAAATATT
TTGAAATATAAGAAAGATACCTACTTGCAAGATTGAAAAATCAGCTCAACCACATGTCTGTTCTTTTTCGGGTATACAC
TATTTTTGGGTTAATCATATGCATTTTCAAATACTTCTCGAATATTAATTAATAATTTCTCATTCGTAATGTAAATTGC
ACTTTTCGATGGAAAATAAGGCCTTACTTAATTTTCCTATATCTTCTGAACCCCTTGTCGCATTTACATTATGATTTTC
ATTAATTTGGACCTCTGCTACTTTTCTGTTTCAGAAGGGGCAAACACTTTATCAAATTCAATGGAATACCACCTGGGAA
AATCCCAACAGCCTTCACAAAAGTTTACATTTAATAAACGAGTTTTGGAGTTTCATCAATTGTAAATGTACATTTGAGG
AAGAGCCTGCACAGAAAAGGGTAATTGTAGTTTGCTTTCTGTGTTAGATATGTTCTGACATGGAATGTGTTACTGCTGT
TGAGTTATTTCTCACACAGACAGACTTGAAAACGACATGCCGTGAAAAAAAAGTATAAAAAAACAGCATGATAGTTTCA
CTTTTTATTATTGGATTAAAAAGGTTGAAAAATGACTTGCAGAGTAGTTTTAAGTGTTATTTTGACTGCCGACTCAGTC
GGGTTATTCTTTTGTAACGCAAAGGGTTATTCCTTTTGTAACGCAGAGGGTTATTCTTTTGTAACGCAGAGGGTTATTT
CTTTGTAACGCGGAGGATTATTCTTTTTATGATTTTGTGTTGTTGAATTGCATGTGTCATATTCCTTAATTATTTTTTT
GTTTTTTGTTTTTTAGGTAAAGTTAGGCCTGAACTTTTCTGTTTTGAAGGTATGATAAATACAAAAAAAATACGTTTAT
ATGTAATAAATATGTTTACAGTCAGACCAAACTGCTGTTATTATGTATTTAAATTTACTAGCATGTTAATCTAGGACCA
CGCAATGTCACAAAATGTATCCATTTCACCGGACAAACCAATGTCTGAAAGAGGTAGAGGACGCGGAAGAGGTAGAGGT
AGAGGGAGGGGTGATACATCTAATGTTTCAAGCTTTGGTCAATCTAATGGCGGTGCGCCAAGATTAAAAGCAGCTGCTA
TGGAGTCGTTACCACCAACAAACGTAACCTTCACACCACCAAAGCTTATTCCTGATGTATGTAATATCATATGGTTTGT
AATCAACTATGGTCGTAGTAGTCATAATGTGATGATATATCTGTGAAATTTCTTTCCGTAATCTCTCGAATTCGAGTAC
TTCCTAATTGGTACAAAATTTTCAGTCAATATTCCTCAATTCTAATTATTATGTAGCTTGTTATCATAAGCCGTATAAA
ACTGGCTATTATATCACTGATTTTTACAGCTACTTTTCTTTGCGCATTCCAGTTGTGGTAAAATAGTCGGTAGAAAGTT
GCCAAATTTTAACACAATGATTAATGTACCAAACATTTTTTTACCTTATTAGTGCATTTAGAACCATACAAACGTTTTC
AATGTAAATTTTTTCAGTTTAAATTATTATATGAAAAGGAGATTTCGTTCCCTCATTATATAGTTGGTAAACTGGCAAA
GTATTTCCATATTGGCTGGCAAAAAGTGATGCTAAATTTTGTGCCTGTAAATAGTCTTAAATTATGTGGCCAAGTTGAA
AAAAGCCATTATAACTAATGTCGGATTTTTTGCACCACGATTAGTAAAATTTATAAAAAAAAAGGTAAGAGTATTTATT
TTTGTGGTTACTTATTTATTTTTTACAGTCTGACCACGCAACTAGTGATAGTCCGTCGAAGAAAAAAGGAGCACTGGTG
AAGTCGCTAGCGGAGTGGGATGATCCGTATTGTCGCGTAGCATTTTTGTGTCGAGTTTGTGGAGCAGAACAGAATATAA
AATACAGGGGGAATTGGAAAGCGCATTTTTTAAAACACTCGGACGTGAAACCGTTTCAATGCGATGTATGTGGAAAGGA
TTTTGTTCAAAAGATCCATCTGCAGTTGCACGCCAAGAAAATACATAACCTTCAAATATAGACGTTTTTTTTTTTTTTT
TTTTTTTTTTTTTTACTTGTTTAGTTTGCAAATTTTGTTGGAATTTCCTTTTTGTATAGCAAACTGTAATACATGTATT
ACTTTTATAAGCAACTCTACTATGACCTAGTACTTGAGTTGCTAAAAAAACTTTCTAAATTGATAGAAAAGTGGTTTAA
CGGTTGCTTACCAGAAACCTTTAATAAAAAATCAACACGCAATTGTTTCATTTTATGTCAAATTGGTTACTGTAAACTG
TTGTGCATATCAGTTTGTGCACTGCTATGTTAAATGGAGGCCTTTCAACGAGTTCTCATGTTTTATATCTGCCTTAATT
AACATAATTGCACGGGTTTTTTTTGTCAGAACCTTTGAAAAGGAGTGTTTTGATTTTTATAACTAATTTGTTTCGCTTA
CCATGGATGATGTGATTCAAAAGAATTTTTTTATTATATCTGTGTACTTGTATGTATATTTACTTTAATGATCTTTTCC
TGAACTTCACCATGTATATTCATAACTTGACTTATTTATTTTTTAATGACATAGATCTTTTTGTTCCTTTCAAAGTCTA
CAACCACTTTCATGATGGTAATCAAATCTGTTCATAGTAAATAGCCGAATTTAAGCCGAAGTTAAAATTCATTTGGCTG
TATAAAATATCCAATTTTCGGCACGTTAAGATTAAATTTAAAAAAAAATCTCTATCTTGTCGGAGCCAGCCATAGAGCG
GGTTGTTCTTCATCAGAATATGGGCTTTCACATTTATTACCATGTAGAACTATTTTAATGATTAGATTAATGTGCGTTT
GGAACATAAATTTATGAAATCTAGGGAAAATGATGGCCAGAATTGCTTGTTTTAATATATCTGAACATGGCATCCAAAT
CAAACATTAAGTAAAATTACCCTTTGCACATCCTTTTACTCATCTTCAAAATTTTAAATGGTATGTTTTTGCGACTCAA
TAGATAATATTTGCGGAATTCGCTGTTGCCATTAATCTTACATACTTTTTCGAATCTTATTTTTTTTATTTGCTCTCAA
AAGTACAATAATTTTTTCAAAGATGGTGTAAAATCGCAAAAGTAAGCAAGCTATGCAGAAATTTCTTTACTTGTTACTG
TCCACAACTTTGAAAGCTTTTCCGATTGAACTTGGATTTAACTTTTTAAAAAGGAGGGGCCTGGTGAAACAATCCGTAA
TCACTGTTTCGCAACATCAGCAGGGGTAAGACTAGACACGATTTCTTTTATTCATGCAATACCCTAGCCATGGTTGGAC
CTCCTTCATCATCACATTAATTTACGATATCACCCCTTCTATCAGGGACAGGTGCCACATTCGGGCAATTATTTTGGTC
GGCGTTTTATCAGGTCGGAGAACGTTTTGATGACCCGGCGGTCGCTTTGCGAGATCGACGATGGTTTTAGCCGTTGTTT
CTATGATCCGGCGTTGTTTTAGGCCGGTGTATCAATAACAGAGGTGTTTTTGGTATGATGAAATCCGGTGGTGCTCGGC
GTTTCATTGCCTGGACGGTCGTTTCAAGCCCTGACTGCGTTTTACCGATGGTTGCACAGCGCGGCGAAGCACTTCAAGA
GACGATTAATATTTAAATCGTCGTTTGGGAGGAAAACGTAGTTTCCATAAGAGTTCTGACGAACTAAATGCAGCAGCAA
TCTAAAATTCGTTGTAGTCTTGTTTTGAATAATATGTATTATATTTTACAGAATTGAAACAAAAAAGAATGAATCAGAT
TTGGAACGAGATAGTTGTGTTTAATTTTTTTACTTGTTTGGGTTTAGTTATATATAAAGAAAAAGTATATGGAACGAAA
TATTAGTTATGTTATGTTGCTTTCTCTTTCGCTTTTGGCTTCACAAAAAAAGTTGCTCTGCAAAATTCCAATGTTATTT
TACCGACGACCTACACCGCCTCATCACAGGCCCTCTTTCATTTTCCCCAAATTTTCTTTTAGAGCGACCTGGTCAATTG
ATTCTACAGAGCCACCGGATCATTAAAATAATGGCCAAAATGACAGCCAACGTCACGTAGCAGCACCGAAAAACGATCA
ACGGATCATTGAAATGCCTGTCATAACGCCCGCTGACCTGATAAAACGCCGGCTGATTGCCGGAATGTGGCACCAATCT
CCTAATACCCCTCCAATGGTGCACCAATGTACGATATCACCCCTCCAATGGTGCACCAATGTACGATATCACCCCTCCA
ATGGTGCACCAATGTACGATATCACCCCTCCAATGGTGCACCAATGTACGATATCACCCCTCCAATGGTCCACCAAATT
ACGATATCATCCCTCCAATGGTCCACCAAATTACGATATAGCCGCTCCAATGGTCAACCAAATTTCGATATGGCCCCTC
CAACAATCTATCAACTGCTGATATCTCATTGATTTAAAGGATGAAAAAATCCATCGTGGAAAGACCAGGGAATGGAAAA
AGAGAAGGAGCGGAAACTAAGTTAAGGAATTAACGCATGAGATATAGTTAAGGGACTAACTATTGAAGACTGAAAGAGA
AGGCGCGAATTACCGTAGAAATGTAGTGAAGGGACTAAAAAAGGCCGAAATGGTTTCGAGGAAATGTTTAGGATGAGTT
TGGAGGACACATTCGTCATGTTCGACTAAAATTGAATGACTTCATTTAGATTGAGTGTTGGATAAAATTATGGACAAAC
ATATCCAACATGATAATTCTACTGGATGATGAAAAATTTGATCCGGAGCAAAGTTTCATCCAACGCACAATTTTGCTTT
ATCTAATACAATTTTCCTTCTTTTTTAATTTTTTCTTTCGGCCAAACATTTCCAATATTTCATCCAACAACGAAATTTT
GATATGGATGAAATGTTGGACATAGCAGAGTATTTCGATGACAAGACTATTTTGTGTTATTTGCGCAAAAGCATGAAGT
TAGCACACTAAACATTTTAACCCTCAGACCCACTTTAGATCTGCCCAAATTGAGTCTCTATAGCAACTGGCCCGTTTCC
ACAGCAAAATAACATCGGAAACGAAGTAAAAAATATTATTACTTCATATAGAGAAAACAAATTGTACACGGGGGTAAAA
AGGTATGTTTACTGTACATAAATATCTTCAGGAAATAGCTATAAACATAACGAAAAAATCTAAAACATGGGACAAATCT
AAAGTGGGTTTGAGGCTTAAAATATTCAGTTTAGTATTAACAATAAATGTGCGAAAGTTTCATGGTTCTGACACAAATA
GCACAAAAGTGTGCACCAAATTATTCGTAATAATAATAATAATAATGCGTTTGCCCGTAGCTTTATTATGAGACACATT
ATTGTACCATTTTGGTCTCTTTTCATTACAGTACCTTATGTCAGTATGCTAAAGAACGTTGAATTATGGCAAAAAATAA
AGAGAAAAAAGCCCTAAAAATCGTAAAACTGACATTTGGTAGACACCATAAATTATAATTACTTTTTTATCATATTCTG
GTTTTCTTGGTACAATCCCTTTTTTACATATTTTAATAAAAAAAGGCTTAGAAACAGTCGTTAAAAATTTTCAGCAAAA
ATATTAGCAATCGTTACACCTTTTACTAAAAGTTAAATTGAAAATATGTCCAACCTTTGTTTCCTCATTTTAGGCTCAC
TCACTGCACTAAAAGAAAGGAAAAGCAAAAGTTGGCAAAAAAATTATCAGCAAAATATAAAATCAGTAAAAATAAGTGC
TTAGCAAAATATTTTGGTCGATGCGTCACTGTGTGTGAATTTGGTCGCTTTCTTACTGACGCAGTACGCCGTTACATTT
GCATTAGGCGAAAAAGCTAAGAATAAGCTTGGCCCTGAAGTAATTATAGTGACTCTAACATAAGGCGACAAATCCTGCT
GAATGAGCGCGTGCAACAAAACTAAAAAAAATATTTCATAAAAATAGTTTGGCTTGACTTGAACTGTTAACTTACTGCA
TTGTGCACTCAGTTTGGAGAGTAAAATAGCCATAAAACTGTTTTATTTTGACAGGGCTACGTTAGGTCTATTTGATAAG
CCAATCCGAACTAAACTCGTTTTTTGAATTGAGGTTGGCGGCATTTTACCGCAACTACTCTAATCACTTTAGGGCAACC
TCGTTCCCAGGGCAATTAGCCTTTTTGATTACTTTGCTTGGTTTGCCCAGCTAACCACCATGTCTTTAATATGTCATCA
ATGTCATTAAATGTTATACCAACTAATCCTACAATCAACCGCAACCCACGTCTTAACTCGATAATTGGACCATCATTTG
ATACACAACGAGCGCGTACCTATTTAGCTCCCGAGGTTCCTCTACGACGAACGACGATCTACAATGCGAGACGATCTAC
AACACGAGATGAAGGGATCATTTGGCATCAAAGACGTGCGCTTGCTTACACCAGTGCTTTTACCTCGAGGTCTTCTTGG
TGATTCAATTTTGTCTGCTCGACATTGCTAAGTTTTTCGTCCAGCACTGCTGAACCGCGCTGGTGAGGATACCGGGCTT
TCTTTGTCAGCCAAATGGGATAAAGTTGCGTTTGTTTCCCTAACAAATGAGTTGCGTTTCCACGAGATACGCCATAGAG
GTAGTAGGCATTTCCATGAGATTTGCTGAGATGTAAGTGATTCCACGAAAGTCCCTGAGATATTGGTGTTTCTACGGAG
CTGCTAAGATGTAGGTGATTCCACAAGAGTCGTCGAGATGTAGGAGTTTCCACGAGATTTGCTGAAATGCAGGTAATTC
CACAAGATTTACTGAGATGTGATTCCACGAAAGTCGCTGAGATGTAGGCGTTTCTACGAAAGTCGCTGAGATGTAGGCG
TTTCTACGAAAGTCGCTAAGATGTAGGCAATTTTACGAGTCGCTGAGATGTAGGCATTTCCACAAGAGTTGCTGGGATG
TAGGTGATTCCACGAGAGTCGCCGAGACGCAGGTGTTTCCACGAGACACATCCCCAGATGAGTTAGCGTTTCCACGAGA
TAATTATAATTCTTACTAAGGCTAAGAATAGAAACACACGCATCTGGTTTAGGGCCACCCGATACCAAACCTGACACCC
CCTCCCCCTCTGTTCACAAACTCAATTGTAGTTATGACATGAAACAAGAGAAATATACTTCAAACATTATCTGACATTG
TTGTTGTTTGCTTTTTTGTTGTTGCTTTAAAACTATAGCAATTAAAAGCCCTAATAAAAGTTAGGAAAGTCAAAATTTC
AAAAATTAAGCCATGGTAAAAGGCGGACATTTGGTGTACTTCCCCAGAAAATAAATTCTCAGAACTTCTTATTCACAAC
GAAAATTGTTTCGTATTAAGCATGACTTTTACAAAGAATATTTTTTGGAAGTAATGCCTTCAGTGGATAATTTTTGCAT
AAATTACTTTTCGAAAGACGTCTCTATTTCAGAAAATTTTTCGTATGAATTCAGTGATTTTTACAGAAAGAAAGAGCGT
GGATTTAGCCAGTGTTGTGTATGTTGCAGTGGTTATTTTTTCTTTGACAATTCATTCTATTCTGTTAAGGTACATGACA
GAAACTAATTATGACGAAGCAGAAGGGTATCACTAGTTGAGATGAGTTAGTGTCAGGCTATTCTGCACTGTTTCAAGTT
ATAAGACTATGAAGCCATAAATAGTTCAGGATAGACCGCAGGGATAAAAAGGTTGAAGTTGGGTTATTGCAAAAAAACA
TGAATGTGGTATTACAACAACATGAAACAAATAAAAAACATGATATATTGCTGAAAATAAAAACAATTTATGCAAAGAA
TATTATGTAGATATTATATAAACAACAAACGTAAAATAAAAGCCACACTTTAGGCATGTTCCAGGAACTACTTTATCCG
TCAACAATTCATAAAAATAATTAGGAAAAAACTATATATACTATTAACTAAAACTATATATCTTTACCTTTTACCTGTG
AAAAAAGTTCATTAAATATGACCAAATTTTTCCTCAGTGAATAATATTTAGTACTAAATTACCAACTATTTGAACTGAC
TTTTTTTGTAAGTATCTTCGCTTGTAAATTAATGCTTCCTTAAAATAAAGATGTGCAAGGTTAGTGGGGTGCAAAAATT
CAGGAAAATAGATCATGAAAATAAAAAAAGATGATAAAAAATGTTGTATAATGTTCTACCAACACTTTTTGCTGACTAA
CATTTGAAATACTGGTTGAGTACTTTTTTGTATTGTGTTAAATTAGGCTTGTTAGGTGCACATAGTATCATATAATCAC
ATGTTTGTGCTTCGAGAAAACAAAACTGATGCAAAAATATTTATTAACTTGCCCTGCATAAGATATATATAAAACCTAT
CTATATATACACTATTTATAAAGGTGCAGTGTTTATCTTAATTTATACTTTCCAATAACTCATTGCATTGTTTCTGAAG
TTTCTCACCAGCTTCTTTCAGTTTACTCTTCATACTTTCATTAACATCCAAATCATGTACAACATTCACTTTATTATTT
TCATAAGTAACTGGAAATGAGAATACAAGTCCTTCTGGAATACCATACCAACCCTTAGAAACCAATCCCAAGGAAAATA
TACCACCGCAACATGGAGTCATGAGATCTTGAAGTTGAGATAAAATAGCTGCAGAATATGATAATGAAAAATCTGCGAT
ATTTTTTGGTGCATCTATGGTCAATGGCAATTCCTCATTTAACCACATCTTCTCGTAAATAATGTCATTAATTGCATAC
GAAAATTCTCCAATATGTGGTGCCCATACAGAGCCTTCATATCCTTTGGCAGTCGCAAAAGAATGATCAATAATAAAAT
CCGGTGAATTTCCCCAAATGATAACATTTGATATACAGGAAGTAATGATATTTAACTTTTTTGCTAGAGCTGCTTTAAT
TTTGTTTTCTTCAAACCTTGACAATGCAAAAAAATTTTCTTTTGGAATGTTTGTACAAAAATGAATTAATACATAGCAT
GTTAACATGGCATGTTTTCCAGCAATGACAATTTTTGCTTCTTTGTTTACCATTCTGTTAATTTCCAATGCATAATTCT
TGAATTTTTGCAATGTATTTCTTCCTAGATCTTCAGATTCATTTATAAATATAACCAAGTCAGAATTTTCAAAGGTGGA
CTTTGTATCTGTCTCCACAGATACATGAGTTAGCTCACCATATGCACAATCTTGCAACTCCATTTTGGTACCGTCAAGT
AAATCATGCATATCTTTATTGACACAATGCAAACTAAGAGATAAATCTTTATTTTTAACTGTGCCGATATTTAATTTTC
CAGAACAAATATGTGAAAGTAGGTTGTAGGAGATTTTACTGTGTGCGTTAGTGACAGAAATTTTGAATAAATTTTTGGA
TGACAACTTTGTTTGCTCTTCTTTTTCAGTAATTTTCTTTGTCTCCTCATTCTCATCTCTTATTAATTTTAGAGTTTCT
GTTGATTTCATGCAAGTCAATCCATAATAACCTTTTGCCATCTCCAAAAAGTCATTGCAACCCCCTAATAGAATCCCTT
TACCACCTCTATTAATCAACTCTCGCCAAATAATTGGCGAATCGCCGTTGTAACTCCATCCTCTTCCCTCACACAATTT
TAAAAGCCATTCATCCCATTCTTCTGGTTTTAAAACTATTTTATGGACTGAGAAATCCGCCAGTCTTAGTGAAAGTTCA
TCAGCCACCATTTCAGCTCTTGCATAAAATGGACAATCTGATTTTCCTGCAATCACATATTTTGCCATTATTCTGTTAT
GCACAAGCTAGCTAGCTAAAAGTTGAGTTGATTTGATCAGTTCGGTTTTATAATGCTTTGTGTTTGTTTTACTTTCGTC
GCTACAAGGGATGCAATCTTTAATACAAGCTAGCATAGCAACAGACTGGCCTGGGAAGACAAGCGCCCCCCTTTTTCCA
TCCAGCAAAAAACACCGTAGTTCCCAGGGTTTTTGTGTTTTTTAGGCAAAATTCTCTCTGCTGCGATCGGAGGTTCTTT
TTTTCTCCTTAGCATATTAGAGGAAACGACGGGACCGGGGGTTGATGTCCTACACCCCAGAGCAAGAGATATAACCGCG
ACGTACAATATATTATGATTACGATGATGGGGGCTGGGGGGATGGGGGGACACCAAATCAGAGACAAGTAAGTTGGTGA
GTAACAAGAAGTTTCAACAATGTTTCCAATGATGCAATTTTGTCACATATGTATTTGCAGTTTTACAACCAGTCTTATC
TTTCTTCTATTTTTAGAATGGGAATAAGGGGGGGGACCTGTGACCTTTCGTTAAAAACCCAAATTGTATAGCTAAATGC
CACAGTTTTAATCATTTAATGACAAATTAACTGCTGCTCATCGTAGCTATAAAGTTTTGACGCCAAAATGTATGTTTAA
GGCCTCTATCTGTTTGACACAAGAAACGAATTAACCACCAAAATTGAACGGAAATATTCCACAACCTACAAGTCTAGTT
TATTGAAGTTACTCATTACTCATTATCTAACAAGTTGTGTTTTTTTTATAAAAATTTTTCGACATGGTGGCTGAAAAAG
TTATAAAAGACGGTTTTAACGTTTAGAGAAAACGTGATATCTTTACACTTTTGATTTTCCATTGTGTATTATTTGCCGA
AATAAAAAATTGTAATGAAATATCATTATTAATTTTCTTGTTTCATCGGCATGTGATTTTATCAGTCCCATTTTTATTT
AATTTTTTTTTTATTGCTGCAAATGTTTTTATGGTTAGTGTAGAACAAAATATTTAATAAATAATTAACCAAGCACAGG
ATAAAAAGTCAGACGAACGAATAAACATAATATACACAAAAATAAACAACAAACAAACAACAAATAAATCAACCAACAC
TAACAAATACAAAAAGTGAATAGTTATGTACTGGATTAGTATATTAGAGCTTCTTATCACTTCTGTAGCATTTGTATTA
CACTTGATCGGCATAGTTTTGATGAACCGTGGTAAAGAAGCGACTTTATTGCATAAAAACTTGCTCACAACACTTGCCG
CAACGGAAATGATCAAGTGCGTCTTATCATGGATCTCTTTATGTTTACCTAAGACTGAGTCTTCTATAAAAGATATGAT
GACCAAGCTACATTTTCTAGCAACAGACCATGCGTTGCTGTTTCCATTCTATATAACCATGATACTACTAACCTTCGAT
AGATTTTTAGCAGTTTATTTAAGCGTAAGATACCAAGTCTCTTGGTTTAAAGCTCACAAAGATAAGTTGTCTTTGATTG
GTTGGATATTATGCGCAATTCACATCACCGTCGTTACCTTTGTGTTGGAAATAAACCCTCGCTTGTTTGTCGATATAAA
TAAAGTAATTAAGAGATTGTACCCAACTTTATCGATATGTCTAATCGTTCAGTACGTTGTAGTTTACACCTACTTGTTG
GTTAAAATTCGACATCTCAATGTGAAACACAAACGACAAAAAAAATTTGGTTTGCTTTCACCATTCCTTATTCTAACTA
CCTTTATCATTTTTAAAGGAATACCAGACTTCATCGTGCTTGTGTCATCAAATATTGGCAAAACAGTCTCTGGATATTT
CAATCTTGGCACTCGTTTAAACATCATATCTGATGCGCTGATTTATGTTTTTATGCAAGCAAGTGTAAAAAAACAAATC
GCCAAAGTGTCGGATCGTTTAACCGTGATAGCATTTAACAGAACAGATGCAAATATAACTGTATGTCGTCAAAGTAATG
CTAGCCCATAAAAAAGGTTCGCATATAATCCAGTACAACTTTTCCCCCGAAATTATCGGCACTACATAAAACACGGTAT
AGTTCAACAAAACGTTTTCAAAAATGGGTTTGCCAGCCTTGGTTTGATAAATAGTGGTTAAACTTTATGTATAATTATG
ATCTTGCGTGTCATGATTGTATAGGTTTTTAACGTGACAGATTTAAACATCGTAACCTGAACTCTTAGTCTAGAAGCTC
ATAACAGAACTTTTTCTTCAAAAGGTATGACCCTCCAAATAGGTTAATAGTATCACGGACAATAAAAATCACATGGTCA
GCTGACCCAATTTGGGGGCGTTTGGGTCCCAGGCTCCTAAAATTACCCTAATTCGAGACTCCTATTTGGTCCCATAATT
CTCAAAGCTTAAAAGTTGGTAACGTGTGTCATTATATGGGAGAACCTGAAAAAATGATAAAGCTTACCGAAAAATTGTG
TCTTAAGACTGGGTTAGACTCCTCTCAAAGATCATACTTAGGACTTTAATTTATCCCCATAAGCGACAAACTCCAAATT
TTGCACAAACATTTTCTAACATAGTGAAATGTCATTGGTCAAAAATGCGATCCTATCAGCAGTTCAGACAAAGATCTGA
ACATTGACTTAAATTAGACCTCATAAGGTACAAACTCTTTTGTTCACACGAATGTGATTTTGCAAGAAGGAAACCAAAA
ATTACGGTCTCTTGATCATGTCAGACCACCTATGATTATTTTAGATAACATTATTTGCATCTTATAGTTACTATCTATT
TTTTAATATCTCCTGCTGTACCTGTTAAGATATTTTGTAATGCACAGGAAAGTAATAAAAGAACGTTTGTCTTATTTCC
GATGTGTTCAGGGCCTTAACTTATTATGAGATTTTTTTTAAATAGAATGACTATAGGATTAGGCATTAACAAGAATAAT
GCTTCCACTAGATGACCAGAGAAGATCATCAGAACCCCTTTCATATATACGCATGTACGATACCTTGTGGATGATGGAT
TTTTATTTTCACCCGACACTACACCAATGTGGGTTGGCTGGAATTCTATAATTTTTCCAAATACCAACAATTTGCAAAA
AGTTTGGTGCCTGCCAAAAATTAATCAGTCTCCAACTTCTATTGCTGTAGTAGCAGAAACATTGAGGCGTGCACAGGTG
ATCGCGAATGAATGTGGTAAGAAAAACATTTCGTAACATATGATCTTGCAATTGCCAAAGTGGTTATGTAACTTCAAGC
AGAAGAATCTCCGAAGTTTGACAATATATTTGTGGCTCTAGGTGCATTCCATGTACAGATGGCCATGTTTAGCGCATTT
GGCAAGTACATCGCTGAATCTGGTGGTCCGCATATCCTAAATGAAGCTTGTGTGATTGAACAGGTTCTCTCAAATCATT
TTTACTGGGAAAGTGTTACAAGAGAAGTAAAAGATGTCACCAAATACTTGCACTTGTAATGGAGATTCTTCATTTTTAA
TATTTTCTTCAAGAAAGAGAGGAAAGTCAATTAAAAGAACATATTTAAGAAGAAACTAAGTTTATAAAATCCCAAGAAT
CCTTGAGCTTGCATGAAGGACATGAAGTATCCAAACAAGTCAACAAGATACAGAGAAAGGAAATCTTGGTGCAACAGCA
CAATATTGGATGGGGTACGTCGAGATGATTCGACTTTACCATGATTTCAGTAGAAGCTTGAGGGATAGAAACTTTGATC
TGTATGTGTGCTGCTTACCTAAAGTCACAAACTATTTCTTTAGCATGAACCATTCAAATTACGCTCGTTGGATTGTCTG
TTACCATGATAATCTTCTTAAACTAAAGGACTCTCATCCCGATGTTTATACTGAATCCTTAATGGGATTATTTTCGATG
CGAAGAACTCAAAAGTCATTCTCAAGATTACCAATCGACTTGACATTAGAGCAGACGATAAATTCAGATGTCAGCGAAA
AGGTATATCAGTTTAAAAAAATCTATATCTGCTCGTCAACGATGGGCACAAAGTCATTCGAACAAGTATTGTGTCACAC
GTATTTGAAAGTTTGGGGATGACGAAACGAAGACGTGTCTCAAGATTTTAAGGCTAGCAGAATGCGACAAAATTCTAAA
GATTTACATCAAGTTATAGACATGCTCAAGGAAAAGATGAATCCATTTACCAATGCCATTGAGAAACAACATCTTTTCA
ATATAGCATCAAGAAAAGCAGCCTCCCCAGACACAACAAAGTTTGTCTCAACATCGTTAGTGTTGGAAGCAAACCACGT
GACAAATTTATTAATGAATGTTCTAAAGATTCAGCAAGATTCGAAAAACCTATACGAAGACAAACATTACACACATTTG
CAACTGGGGGAACAATGTATAATATTAAAGCTGCTGACAACAAAGGGGTTGCTGTAACGACGATGAGAGATTTGTTCGG
TAGCATCTTGTACTATTCGCTACAAAGGAAAATTGATATGGCAGAGGTACTGAAGTATTCTTTAACACAAGTCCCCTTA
TCTCTTGGACATGTTGATGGCAAAATGCAAAAGACCCCTAAAGTCAAATTATGGATCGAGTTAGAAGCAAAAGTAAAAA
CTGACGATCCAAATCGCGTCGATGTTAACATAATTGATGGAATATTTTTCCTACATCTTTTTGTAGACCTTCCGCAACA
TTCGAAGCTCTGGCAACATTTATTTTGAAACGCGTTTGTGCTAGCAAGGGAAACATCATACATTTAGTTCTAGCTTGGA
GGAAGGTTCTAGACAAATCAAGGATTGTGAAAGGGATTTACGATGTACTGAGAGATATGGAGCTTATCAGATAACAAGA
CCTGATCAGAACAGACTTTTAAACTGGTTGAATGCATTGAGAAGTGATCACTTAAAAGCAGCATTGGTAGAGTTCTTAG
CCTTCTTTTGGGAAAACAACATGCATTCAACAGTACTTGAAAACAAAACAGTCATAAGGAATTGCAATAATACTTGCCA
CATATTTAAAGTTTAAGGAGAGATCGTGGTCAAAACCGAGATCGTTACATTGTCTTCAACTCATGAAGAAGCCAAAATT
TCGTACCACCTATCTTCGATTCAGCCACCTGCAAACGTTGTGATAAGAACGATAGATACTGACGTGCTGATAATTGCTC
TTCGCTGCCTCAGTGAGTTACCTGACAACTTGAATATTTGGATGGAAACCGATGTTTGCACTAAAAATATATTAAGGTA
CATAAGTATTAATCAAATATACCAGAAATTGGGCAAAAATATTTGCATTGCCTTGCCAGCATACCATGCTTTCACTGGA
TGTGACTATACAACCTCGTTTAATAGGAAAGGAAAAATCTGACTGAAAAAGCTATATCATTAAGTGGTTTTAAGGCGAA
ATGTCTCCAAAAGGGGTAGATATCACCAGCGATGAAAATCTTAATGGATTCTCCAGAATTTTGGATATCAAGTTTTACA
AGTCACTTAGTTTCCTAATTATTATCGGAAGCAATGCTTTATTTCCGCCACTGCCGCCGCTACTTTAAATATTAAAAGT
ATTTCATTCCCCTTAAGATTTTGAAGGGTTTAATGAACTGTCAAGTGATCACGAATTAGACAATGATGACGAAACTAGC
GAAGAAGATGTGTAATGATAATTTAAGGCTAGAATTTTTTGGTATGATATGACGAAACTATTACAGAATAGGATTCAAT
GTCATATATTCTAGAACTGAGTAACTTTTTTAATATTTCTTATTGTTGTATTTTAGTTTAAACTAGATCTTATGACTGA
ATGACGTTTCTCATCTTTAGATACTGATGCAGAACAACACCAATCATGCTGCTATAAACTTTTATACATACTTATATTT
TATTAGATGCTATCAGAATATTTCTTTTTTATTTGATATCGCTAACTATTGTCTGACCTGATTAAGAGACTGTAATTTT
TGGCTTTGCCCACATTCGTGTGAACAAAGGAATAGTCTTCTACCTTATGAGGTCTAATTTGAGTCCCTCTTGTTAGAGA
ATGTTTGTGCAAAATTTGGAATTTGTAGTTTATGGGGACAAATTAAAGTCCTAAATATGATCTTTGAGCGGGGTCTGAC
CCAGTCTTAAGACCCGATTTATCATTTTTCAGATTCTCTCATATAATGACACACGTTACCAACTTTTAAGCTTTGAGAA
TTATGTGATTAAATAGGAGTCTCGAATAGGAGTCTAATTTTAGAGTCTGGGACCCAAACGCCCCCAAATTGGGCCAGCT
GACCATGTGATTTTTATTGTTCAAAACTTTTGTAGAAATGGAACCTAAAGTTCTGTTACGAGCTCCTCTTTAAATAGTT
GAAACGAAGTTGTTAGTCGGAAATTTTTTTCTCCGAAGAGTGCTCAAAACCTACGCCGAATTTACTTTCTACATTTTCA
ATCTAAATGCTCTCACCACCGCGCCATATTTTCGTTGTAGCATGTGAGAATTTAATTTGTGATAATAACTCAACGATCT
GTCGTAAGTTCTTGTCTAAAATTAAGGAAGAAAGAACATTACAAGAAAAAAAATCCTCTTTAATATTTTTAGAAACTTT
TTAGTGACAAAAAGACTTCCGTCTCGATCAAGTTTTCTAAAATGTTTTACTCACAGTCTTTTGCAGCGGCCATTTTATG
CATGTGAAAATGCGAAAATTGTGTTGGTTGCCGCGTTGACCAACAGGAAATTGTATCTAAAAAATTCTAAATAAAATTA
ATTTTGTTCTAACAACTCCCGTTTGTTAGCGTGATCAGAAGATTCAAAATAACTTGGAATAGGATTTCCATTTACGGAC
ATTGCTACACCACACGCAATAATATTTATTATATGGATATGTTTTGAATTAAGTTTCAAATACTTGTGCGTATTATGCT
CTGGTTCTAATTCTCTCTTTTATAGCCTTCTACTAGTTTCTGTAAGCTGGAATCTTTATCCTCATGTTATTTTCATACT
CAAAAAAACAACAAAAAAACAAATACGCACAATCCTATCTTAAGACAAGACATCCAAATTTGAAGTTCGTCATGACAAG
TCGTTACATAGTCTTGATACGAGATTCTCTATTTAAACGTGTCCACTTTCACTTGTTCTTGAAAGGTGCTAATTGTTGC
TGACGACATTGCAAGATTGTTTTATCCCATATTTTCCTTAAAAGACTCTTTTTATGCAACTTCAATAGCTGGGTTATTA
TTTTAATGTGTTCGTCTAATGATAGTTCGCTAAAAAATCGCGACTGGCCCCATTCAGCAGATTATGTTTAAAAAGCGAT
ATACCTTTAGGGAATTAGTTTTTGTGAGAACACTAGTTTTCGAAAAGAATTCTAACTTACACGAAGTTACCAAGTCCTA
ATATTTCGCGAGAATTAAATGAGGGCCGTTAAAGTTGAAGTTCACATCTACTATATATAGTTTTAAGTAAATCAAACCG
AAAATTTAGTGCAAATCTTTTTTAAAAAGATTGGTAATTCTCGCGAAATTTGGTTTCTTGTAGCTGATGCATGTAAACA
TGCTCCAATAAGCAAACAATCTAATACAATCCATACGCTATTAAAACGAGTAGTAGATATGTATGGACCAAAATATCCA
GCTTGTGCTTTCAATTTTTTGGATTAAAACTGGACTACATTACCACCAGTGTAAATAATAAAAATCGACAATCCTATAA
TTTGAGTTATTAAGAAATTAAGAAGTAAGCTGATGATCCTGAAAAAATTTTCGTCATGGGAATGCTGGGATATTCCGTT
AACATTGGTGTTGACTGAAACGTGAGGCTGTTCGTAAGATAAAAAGGAAGGTTTCTCTACAGCCGATATTCAAATCAAT
TTCATTACAAATTAGTTTCTTTACTCTGACCTGTGAACTGGGAGCTTTATATTATCAAATACACACCACATCTCCAGAG
ATGAAAATCTCTAAAACCTTAATTACTTTAATAACTTTAATACTTCGTCACTAGAGGGCCCTGAAAAAATGCGCGCTTG
ACAAAAACTTTTCAGATTTTCATATTTTACCTTTTTTACAATCCAAGTTAGTTTTCATTAATTGCGTATTAAAGCTTTT
ATAAAGAAGCAACAAATTTTTAAATTTCTAAACCTAAATATAGAAAATCCGTAGTTTAAAGGGGCTACGAAACGGCTTT
TGGATTTCGATTTTATTGACCTACAAGAAAGTCGAGCTAATGGCGGTGGAAAAGTTTATGATCACTGAGGACAAAAACA
AAAACTTAAATATCATATTGGGCATCCAAATATAACTGAAAATGACAGAAAAGTTCTCCACATATATTGGATATCCATG
ATTTATTCAATATAAAGTACTTATATTGCTTGTAACTCGATATTTCTAATAAAATAAACTTCAAACCTTTTGAACTAGC
TAGCTAGTTATATTCGTCGAAATTTTGCATAAAAACATATGTTTATTGTAAGCGTAAGTCTAAGCAACAACAATTACTT
TAAAATCTTAGGGATTAATTAGCTTCTTAAAGGTAGTAACATAGCATTTTTAACAAATAAAGGTCCTCGTGTTGTCTTT
GTCTGTGTCCCATCATTAAAACAAATATTTTACAGATCGTGGCTTATTCTGCCTCTAAAAACAGTACTGAAGGAAATTT
TTTTTCCTTTTTTTAAATAATGAAAATAAAAAAGTAGCAAATTCATCATAAAAAAATAATATTCATAAACAAGTTGTTT
AGACGTCTATGTTCTAAAGTGTGTATAATTTCTTGCACCTTGACCTTTTGAGTGGTCCGTTTATTACACACCATTCTTT
GTAGCCCCTTTGAACACTCCTGTCGCCAGGCATGGGCCTAATATTTTAAAGCCTCTACTTGGCTCAGCACAATAGGGTT
AAAAAAAGCGAAGCTAAAGTAGTGAAATTGTAATGTAAAGACCTCTGCTTCTGGAGAGAGGCACTTCTTATTGTAGGGG
TTAGAGCCGCCTAAAATACAAGTGAAGAAAGTGACCCAGAATTTTATTATCCCTCCTTCCCCCTTTCTGTCGACGTAAG
GAAGGGGAGCTGTTGGTGAACGTGCCGCCAGCTGCACCAAAACAAATGTATTTAGCGCATGCGTATTATCAACGACATG
AGGCTAAAAAAAACAAAATGGTGGACGGATTAGTTCCAAAGCGGTGATGCCTGAAATATCAATGGATGAGGTTGTTTAT
TTATGGTAGCTACAAATAGGCCCCTGTATATAATGACACAGAATATTTCAACTTAAAACAATTTATAGAATTTTAATGG
TATCAATTCAAAACTTCAGATGTACTTATAACCAATTCTAAAATGGTGAAAAAGTAGTACACCTCTCCTCCTCCTCCTT
GTCCATTAACTTAAAGTCAAAATTAATTATTGTGAACCCCTTTCGTTTTCCAGTATTATAGTGTATTATGTATCTAGTG
TCAGTTAATAATTAGAATGTCTGACATTCCCTAGATAGATAGATGTGCATATTTTACATTGGCGGCTAGCCTCACAAAT
ATTGGGAATATACCCTGTCTATTATTCCAGGAAGAGTCTCTAAATACTCTAGGGTCAACTCTCTACCAGAAAACTCTCT
GGCCTGCAACATCCAATGGCCCACACATGGTGCCATCTCCCTAATACATGGAATCACAGTCCCGGTATTTACGTGTGCA
CACACACATCTAAGTGATTACATAATGCCCGATGCGCGCACAGAAATGGAGGTAAAATGTAAACAAACTAAGTGGAAAA
GTTACCTCCATTTCAGCGTGCGTAGGAAAAACACGGCACTATGAATGAGTGTATTTCCCTCACATGGCTTGGCAGGCCA
TTTCGTGAGAGGCGTGCCATCGCACGCGCACGCCCCCACACACGTGCAGATTTGTTTAGGCCTGCGATTCATCGCACGT
GCAAAACGTTGCTGTAATTAAAAATTATTGTATTTATAACAAAGAAAATTTATTAAATAAACCTTAAAAATAAACGATC
ATTCTTTTACTGAACTCACAATAGATCGCACGTGAGCAGTCTTTACCAAATGTTGATAATGTGAATTTAATTGCTACCA
TTTACCAGCTACCAGGCTGTATTAAGGCTTTGCAAGTTTCATTTTAATGATTTTATAAAAAAATGCAACAATATTTTAA
TCTTTGTAAGGTCGCCTTTTGTAGAATTTAAAAAAAATTCAGCATTATTTAAGTTGAAATACCTAAAAGATAATATAAT
TAATAAGAAAAAAAACTTCTTTAATAACGAAATATTCTTTTAGATAATAATTTTTATGATTCATCGAACATAAGGTTTA
TTAAATATTATTATTAGCAGCCGTTCGACTTTCCATAATTTAATTTAATTTAAATATCTGTTTGCCCCACAAGTAATAA
CAAAGTTTAATTAACGAGTCTGCTTACGACTTCTTCGTATTTGGGTTGAAATTCCCTGCCGTACAATGTTGGAACTTGC
ACTTTGTATGTTCCATACGCCAAAACAGCAGCCCCTGTGCGGTGTACATGGGTAAAGAAAATGTTTTTGCAAAAAAAAT
TTTTTTTTTTAACGCACGCGCATCGCACGCGCAGAGTTTTAGAAGCGTGTGATCTACCGCATGCCTGCCTAAAATCTTA
CGAAATGGCCTGGCTTGGGGTTAACTATCTATTGTAACATTCGCTTACCCATATTGAATCCCTGCTAAAGAGAATCAAA
CCCTGTTTGTTGAGATAAAGTAGGAGAGTTATAACCACTTAGCTACGGCGCCACTTTAATTAACAAGTTTCTGTGTGAC
ACATTTGTGATTTTGCGTTGAGATCAATAATACTGTGTGGCAAAAATAGAATCAATCAACATGTTTTCTTATGTTGTCT
TTTAGCTTTAGCTAAACTTCCTCACTTTGTGCCTTTAAATGTTCTTATTCTATTTTACTATGCCATTTTTCATTCACAC
TTGCAAAATTGTAATCAAATTTTGGGTCAGCCAAACAGTCTTTATGTTATTCGTATTACTGTTTTGCAAAATTTTGCTA
TTTGACTCATGTCTTTTGAATCTCGAAGAGCATCATCCAGTCACCTGTATGGTAATCTTGAGCTCCTCAAATTCTCTGA
TATTGTCCAATGTCACAATATTCTATTTTTACATAAACTATTTCATGAAAAATTGCCTGCTTCTATCCTTATTACAGTT
GTGGTTGACTTCACCCATGCTCAAGGCACTCGGGGAGAGAAGATTGGTTTGATCAATCTCCCTACCTTTAATACTATTT
CTTTTGGTAAAAACTCAATTAGATAATTCCTGGAATAAATTGCAGTCTTTAATGACTAGAAAATTTGTTTCCCTTGATT
ATTTTAATCTTAAAAGTGATCTGAAAAAGTACTTTGTTTCCTCTTACTAATCCTTCCTGAAGTGTCAGACTTGACCATT
TGTTTCCTGCATGGTTGTTTATCATTTGACCCACTATTATGTGTGTGTTGTTTTGTGTGTCTCGTATCGTTTACTGTAA
TTGTCCAAGGGTGGCCATACCCTTTGCCTTAGCTTTATGCTATTAGGTATGGTCTCCCTTCAACAGCATTATATATTTT
AATTTTGTTACCCTGACTAATTATTATATTTATATTCTTTTTCTTTATATTTATTTTATTTTTATTTTATTTGTATATA
ACTGCTATTGATAAATAAAATATCTATCAATCTAATGTCCTGTGCTTGTATGATACGTATTGGAAACTTGTCTATATCA
GCAGGTTTTATAATTGCTCTTGTTTTGCCACACATGCAATTGTTCATGGAAATCTTACAATCACAACATAACAATTGCA
GAGTGTCTAAAACAATCCCCATCAATCTCAGGGTGTTTGCACAGTCTTTGCACAGCCTATGCACCATTTTGTAGGCTGT
TTTAATTGCTGATATTCTCAAACCTGGCTGAATTTTTTAGACATTTTTAGCAAATTAGACAGCTATGATATGGTGCACA
AAGAACACATTTGATCTTTATTTTTATAAAAAGCGGACGGTCCAGGAGCCTTGAATGTAACTGAACAAAAATGTTTGTA
CATCATCTTTTTAACTAAACCAACACTTAGTAAATAATACAAAAGGTTGTCATCTTAATCAAGATAATAATATTAGTCT
GAAAGAATCAGTAAAATTCTATCTCTACGGATCCATCATTCCATTAAGAAGTCGAGTGGTCTTATATATTTCTCTCACA
GATCAAAAAAATGCTTGAGTATCCATTAAGTGTTCATATCCTGCAAACAGGGTTATACCATACTAAAATATACCTAAAT
TACAGCATAAATTTTGAAAAAAATATTTATCTTGCATTTGCCTTATTTTGCTGTTGTAGTATTTTCCAACCATGCACGT
AGAAAGCTATAATTTAAATATAGAGAGCAAAATTCAGGAAATCCAGGTTAGTTTTTCTAAGAGAGATACAACAAATGAA
AACAGAATCTAGTCTATGGCTGTATCTTTTCTACATGATATTTTTGATCGGGAGAAATTTTATACATAAGTTGGTGGAG
GTAGAGACCTGAACTCCAATTTGGAGACATTTTTTTCAATGTTTCAGTGTTTATTATTCCATGCAAAAGTCTCATTTGC
TATGGAAAATATTAATGCTTGGCTATTCAGCAAATCTGGTTGTCAAACATTTTCAGAAAAATTTGAAATAATTAAGGAA
AAAAACCTTCAAAGTGCTTGAATTTATAATAAATCAAGGTCTTTCTCTGAATGACAAATTCAGGAGCACCTGGTGTTTC
ATCAGCTTAATCATGCTTAGTCACATTTTTTAACAATATTTCTCTGGCAGTCACAGTGATCACTAAGAAGTTAAAATGG
CAGTTACTTAGGAGACAAATGTTAATAGAAGTATGAAATTCCACGTGAAAAACAGCCTTTTGCTAATAATATAAGTTAG
TGTCAAATTTATTATTTCCTCTTTTCTACTAAAATCGAAATAAATTTTAAGATGTGTGCAGACATTTAAGTGTATCTAA
AGCTCAATTTTCTTCATCAAATGTGATATTTTATGCTTTGGCTATCCACTATTTTCAAACGAAATAAAAAAAACAAGAT
AATACTTAATTTTTATCTGTAACAATAAAATTAATAAAAATTTTTTCTATAAATAGAAAAAATAGTTAATTTAACCACT
GGCAATAAAGCCGGCATTAAACAAAATAGTGTTTTTTTCACAAGAACTTTTAACTGACCCATTTAAACGTTTAACTAAT
CCAGTTGAAACTTGATGAAAGTATTTTCTGTTTATCTGTTATGAGTTTTTAATAGTTCTGTTCTTGTGCTGCATAGCTA
CGCTCATGATAGACAATCTTTAAACTTTTAAACTGAACTTTCAGTCCTAACTTCCTTGTAATTGATAGCTGAAATAATT
TTTAGATTTAAAACGTTTATATCAAACCATTGTTACAGTGTTCCTAAACAAGAGTTAACAGCTTCAGCTACATTTAAAA
TACATAAATGAAAAAACAGTTCTGTATGCTAACAGCTATTATAGATTGTAAAATAATCCTATTTATGTAATTTATGCAC
TACTGCAAAAAAGAAATTCAAATAGAAAAAAGCAATGTCTTGTCAACAAAACAGGTCATTTTTGTAAGATTTTAGGTAG
GCTTGCGATGAATCACACACCTCAATAATTTTGTGCCTGCAATACACATGTGATTGCACCATAAATATCGCTGTTTTTT
TAAAGAGAACTAACAAATAATATATATATATGTTTTTTTTTAATTTAAACATTCTTACATATCACGAAAACAACATGGC
TTAAAAAATTCATTTTTTGTGTCCAAATTTTATTCCCAAAATCGATAATTACATTACCGGTCAGCACGATTATCGAACA
AAAGCCAACTTAGTTCGTACAGATTTTGTTGATTTGTGACATCACGTTGCATACATAGCTCAACAGGATTTCTGAGACA
ATAGATTAAAATTCAGTCACTTTTTCGTTTTCTCAGAGTGATTTAAATTTATCGCGAGATTTGAGCAATAAAGAAGAGA
AGCTAAATTATAGTAGAAAAACATTCTCATAGAAAAATAATTTCCAAGAATTTGACTTGTAAAATGAAACTTTGAGACT
GTTTTTCTTTTGGTTTGATTTCACAAAATCACTTCCAGTACACTTCATTGCACATGATCATTTGAACTGTTGTTTTTCG
AAACTAGAAAAATGAATGAAGTACCTGTTGCCTTTCAAGATGTTTTAATACAAAAAATAACACAAGAAAATTCATAATA
AAATCGAATACACGTAATACTTATATTTTTCAAGTGACTCAAACTCACATCCAAAACTATATTTATGACAGTGAAATAT
TATTGTATTCTACAGCGGATCTTTAACCTCTACTACTTTTTGTTAACATTCCTATGCAACTTTAACTTTGGTTTATTAC
GTAACTTTTAATCACAAAATAACGAAAGAAAAAGAAATGTTCTCCAGGCACGCTCTTAATATTGGCACCATATATTTGA
CATTTAATAATGGCATGTCAGAATTGTTGTGCTGAACTATTTTTTAATTGGTTTGATAGATGAATGAATGAAGGATTTA
TTTCCTTTTTTAATAAACGTTATAAAAAATAAAAAATTCAATATTACAGAGTTATTATGTTATTATGTATGCACTATTG
CATTGGCACCTGCACATTGCATGCACACTCGTCACTGTGCACGCAATTCACTTAGACCACCTGTTTCTATAATTTCTTG
TCAGATATCTCATTCGAACAATTCATTGTTTAAGCACATGTAACCATCTAATGATAGCCAATGGTTTCACTGACAGGGT
ATTAGGGCAGGCTTGCACTTTTGGTTAAGTTGTATCAAAATTTTGAGAATAATTTATTTTCTTATTCTTTTTGTTGATT
TAATCTTTGTGGCAATTTATACAGATATTTAATGAATTTAATTTAATTCTAATAATAATCCATTTCAGAAATTTGATGA
ATGCTGATGTCAATCTCACAAATAATGAATGAGGAACATGCTGAACCCACAAATACACCTGATTCAAGTCCAAATAGTA
GTGATTCAGAAAGTCCAACAAGTGAGTCTGATAACATCTTGCCATCTGAGCCTGATGTCAGTCTCAATGAAATGCTGAG
TTTGGCATGTAGACAGGGTAAACTTGACATTGTTCAGTTACTGCTGCAAAATGGAGCACATGTGAATCATAGAAACAAA
GCAGGAAATACACCATTGCTTGAAGCATGCAGTCAAGGTCACGTTGCTGTTGCAAACTACTTATTAGAACATGGCTCAA
AAATCGATGCACCAACAGAAACTACTCTGGATAGTGCATTGACATGGGCTTGCACATTGGGCAATGCAAATATTGTTGA
TGCACTTCTTTGCAAGAAAGCTGATGTTGAACATCGGACTAAGGATGGCTGTACAGCTTTGATGTTTGCATGCCTTGCA
GGGCATAGGGATGTAACTGAAAAGCTTCTTGATGCTAGTTCCGAAATTAATGTTGAATCAGACAGCAATAAAGATAGTC
CACTCACATTTGCTTGCTGGAAAGGACATTTTGATGTTGTGGAATTACTTTTGTCAAGGAAGGCAAATATTGAGCACAG
GACTAAGGAAGGGTTTTCACCGCTCATGTTTGCTGCATTAGGTGGTCATACAAAAGTAGCTCGTAAACTTTTAGAATGT
AATGCACAAGTAAATGTGCCAAGTGGTAGTAATAATGATATTCCATTAACAAGTGCTTGTTGGAAAGGTCATCACGATG
TCGTTGGTTTATTGCTTGAGTTTAATTCTAATATTGAACATCGCACAAAGGATGGATGCACACCATTGATGTTAGCTGC
AAGGTAATTTATTACTGGAGTTTGTTTTGTTCTTCCATTGTTGTTGTATTTTTGGGGATGAGATGTCCACAAAGCTAAT
GTTAAGCTAAAATAAAAAGATCTTTCCAGTGCACTCACTGTGCGATTGGTTTTTCTTTACCCTCACGCAGAATTACATT
TGATTTTCATCAAAAATAAGCAATATATTCTTACCACATAACATTTTTACTTAGGGAAAGTTTTCTCTATGAACAGAAA
ATGAAAATTATATGCTAAACATATTCTCACTAAATGAGTAAATATTTTCAATATGAACAGCCCCTAAGTATTTCACTGC
TGTTTTTTTTTAAATGATTTGCATTGAATTATCCAATTCATAATTTTTTATTAGCATACAACTTTCTATGTTCAAAACT
ACAAGTTACTATGCCAAAACAGCAGTCCCTGTGCAGTGTAACAGGGTAGAGAAATGCTTTTCCGTAGCTCAAATAATTT
GCCATTAATATAAACTGCAGAAAAGTTTAGTGGAAATGGCTGCAAACAGGAAATTTATGTTGCTAAAAACACCCCAAAC
TAGAAACATTAAAACATTGGATGTTTTTATTTTACCTTACGATATGATGATGTTTAACTAAAGTTCCATCATGATTTTT
TTCAGAGAAGGTCATATTCATGTTGCTGCACTTCTTTTAAAAAATGAAGCACAAGTTAATGTTCCATCAGGCAGTGAAA
ATAACATTCCTTTGACTCTAGCGTGTTGGAAAGGTACATTTTGTTGTTGTTAGCTGTTTCAAGTGTCAAGATTTAATGT
ATGGTTTTTAGCTGGAACTTAAAAACTTTGAAACCATAAAAACTCGAAAAAGAACTAGGTGACCTTAAAGATCTAGGTG
ACCTTAAAGATCTAGAAATATGAATATTTTCTAAACATTTCCTCACCTTAGTTGTACCTGCGATTTCCTTTGATGTGCA
TATGGGACTAAGTTCTTGAAGTATTGAAAAAGTTACTGCAATAAAAACTTAAAAAACAGACAAACAATTGAGAAAACAT
CTTTAAAACCTTAAAAGTGTTAAAAACAAATTGGTAGATACCCTCTGTATATTAGTATATGGTTTTTTTTAGGACACTG
GGAAGTGGTTAAGTTACTTTTAGAATATGGATCAGATATTGAACATCGCAACAAAGCTGGGTGTACACCCTTGATGCTG
GCTGCAAGGTAAGTTTTGCTTGTGTCAAATGATAAACTACATAACTCTTTGACCAAGAGCATTGTTTTTTTTTCTGAAA
CCCAAGCAAAAAAAACAAAGCCAATTTTTTTAGTCCATATTAATTATCACATACACAACTACTGTGTAGTTAGTAGGTT
TTGTCAATTTTAACATTATTTTTTTCCCTCAGAAAGATTTTAAGTCTTAACAGAAAATCTAATTTTTATCCTATATGAG
GCAAAATATTTAGTTATCACATAGATCTACATACTGCTCAAACACCTTTCATGTACATTTTGTAATTTAGGGAGGGACA
CTATGAAACAACTGCTCTTCTTCTGGAACGTAATGCTCAAGTCAATGTACCATCGGGAAGCAATGACGATACTCCATTG
ACGTTAGCATGTTGGAAAGGTAATTTGCATCCTGCTCTAAGCTAAATTTGTCTTTACTGTATATACATTTTTATCCTTT
TGTTGTTCCAAAAAAAAACTGTAGTAAATGACATCTGATAGGGTAGATTAAATTAGAGTTTCCAGTTTTGTTTTTTTCG
AATAAAAACCCATAAAAGTATAAACATTTAGAGCTGGCCCGCCCATTGTCACAACTCTAATAATGAGTAAGAAAAATTA
AAATTTTGTGGCTAAATAGTCCATGTTTTTGAAAGCTTTTAATGTTTTTATTTTTTATTATACATTTTTGTCTTCCAAT
AAACTATTTATGTTTAACTAATTCTGCTATTTCCGTGCCAATATTCTGGATGTTGTTTGAAGTAGATATTTTGGAAAAT
GGCTTATTTTTATCTGTAGAATCTAGCATAGAATACCGTTAGTATGACAAAATATCTTAAACCTTTATTCAAATTAAAA
ACTTATTTTGCTAATTATTGCAGCCATCAACATTATTTTGTTTAAATTTTCTTCTGGGTTTTTGCGAGTTTCTGACATT
CTTGTTACACCCCTAGGTCACAAAGAAGTTGTTCTGTTGTTACTGGAAAGTAAATCTAACATCGACCATCAAACTAAAA
CTGGCTGTACTCCACTGATGGAAGCTACGCGGTTTGTTTCTCCTTGTATTTAAATGTCTGCCCTGTGATATAATATTTA
TATGTATTTGTAGCCCATGTATTTAAAAGGCCATAAAGAATAAGACAGCAAGTGTCAAACAACATTAATATTTTCATAC
TAGGATCCTAGACTAGAAACACTGAACTACAATACACAACAAAAAAATTGTTATTAGTAGTTATTTTATTGCAATAACC
ATGATAAAAATATAGGTGATACAAGTGATTGATCCAAAAAAAGAATTAACAATTTTAACCCTTTTTTTGTAGAAGAATT
CACAAAAACGACATTTCAATTTTCAAATTGCGAATTGCAACCTGCTAACCCTGATCAGTATTGCAGCAGCAAAAAAAAG
AACTGTCCCACACACTTGTTAATGTTAATCATATCACATTCATTTTCTCTTAACCTTTTAAATTATACGACAAGGTTGA
TTCGATGCCCTTTTTAAGATATATACTACTTTATTTCTTTTGGCACAGTCAGAGAAAATAATGTCTTTTTACCTTGTTG
CGCAAGAAAATAATGTTTTTTACATATGGGAGTTTTGGAAAACCGGGGAATTTTTTTGAATAAGTATCACTAAATGTGC
AAGTATTGAAAATTATAAAATAAATTTTAAATTAGTTTACCATCAGACAGGACCTGAATAATAAAAAATCATTGATTAT
CTTTACACAATGTTCCATGATAACCATGTTAAATGCTTACGCTGTTTTTGACTAATTTTAGGGAAGGACATCGAGATGT
TGCAGATATATTACTGAATCACAATGCAGATGTAGAACTACCTGACAATTATGGTCAGAGTCCTCTCTTCATGGCCTGT
TGGAAAGGTCAGTCACCTAATTTTGTTATTTTTCTTTCCTTTTCTATTTTTTGTTGTTGGTCTTATGATTGCAAATTTT
TGACAATCTACCCATCTTTTTAATTGTATGTTAAAGTTGAAGAGCAAAACTTGTTCTGTTACATAGTAGGTTTTTCTTA
ATATACTCAATGTCTTTTTGGTATTCTTAGAATGCGGTAAATAGCTATTTTCATTTTAGGTATGATAATACACTCTATC
TAATAAACACTCAGTCATTTTATTTTTTGTGTATATTATTTTCTAAAAGAGTATGTTGCACGAGATCGTTTATTAGATA
TGTTTAAACTTGCTAATTCGATACGAGTGCTGATGCAAAAGAAGTCGCTTTGGTACTGGTCAGTTGAAGTTTGGATTTC
ATCGGCTTCCTAATATCGCGAGTTAGTTGCCAGCAAGGCAGGTGCTTAATAAACTGACCTAAAAACCGTCCAGTTGTCA
TCCTTCTCACAAATTTGCTTCTCTGAAAAGGTCCTTGATCTTGTGTGATATATTTTAAACACAAGAATTTATTTGAATG
TTTCAATATTTGTCATTTTGTCAAAAATACTAAGCCCTAACGTCAAATTAAGTCAAAATATTCTCCCCAAAGCGTTGAT
ATTTGACAGTATGAAATCTTTAAACATCGCAGGATTTAATTCCGTTCTAACCGAGGTCCGGTGACGTTTAAAGTTCGCT
CTTTGATTTGTGAGTCATGTGATGAAAGACTTTGTTTTTTGTTAGGACATCGTTCTGTAGCCGAATTGCTACTTCAAAG
ATCAGCATACAGGGATTGTCGCACTAAAACAGGAATAACACCGCTGTTTCAGGCGTGTCGTGAAAATCATGTATCCATT
GTTGAGTTATTGTTAGAGCATGGTGCTGGTGTAAATAATCCTTTCCCCAACAGCCGAGAAAATCCAATGACGTTATGTG
CAGAGAAGGGACACAAAGAACTCGTGCAGTTACTGCTTGAAAAGGGTGCAAGACACGACTGTCGTACAAAGAAAGGATG
CACTCCGGAGTTTCTAGCATGCAAGGAAGGACACATAGAAATCGCAAAAATGTTGGCAGAACAAGGAGCTAACATCGAA
ACGTCTGATTGTCGTGGAAACACCCCCATAATGGCGGCATACAAAAACGGGCATGTCAGTGTGAGTAGATGTTGTTCTA
ATTTGCTATTCTAAAACGTATGTGTAAAGATTGTTAGTTCTGATTTTTGTTTCTCAAGATTGTGGACTGGCTTATTAAT
CTTGTGCACCATTTACCATCGCAAGAACTGTGTCATAAGATTCTCATGTCATCCGTCGACGAAAAAGATAAAGAATTGA
TAGTGCAAAGAAGAAGCAAATGTTTGGCTATTATTCAAGAAGTGAGTCTTTTTTTATTCCTGGCATATGAGCCCAAATA
TATATAAACTCCCAGAAGTCTTATCCCTCTTTCCCCAATACAATTTGATTGGCTATTATAGAGCAATATTCGCTTTTAG
ACATTATACAAGTGATGCAGAAATGTAAAATACAGCATTATCTTGCAACCAGCAGCCATTCATATCTTAGAAAAAACTA
ATCGGGTTCGATCGTTTTCTTTTCCTATTTTAGATGAAAAAGAAACGAGAATTGCTGGCGCTGCGTAATGCACAGAATT
TAGTCCAGGTCAGTATTATCTTCTGGTACATGTGAAGATTAAGTCTCGCTCACAACCAGGGATGGCTATCGGATAAGAA
ATCTTTTTTATTATATAATGTATTCCCCTTTAAATTTTTATGGCTACTAACTCTTCTGTGACAACAAATCAGGAAAGAT
TATTTTTTACGAATTCCTTTATGGACTTTGTAACACAATCTGAAACAAAATATGTTGCAGGAAAATATCCGAATGGCCA
ACTTATAATCTTGTGTCTAGTCTGTTTCTTATCAAAAATATTTTATTAGGAGTTGGATGACGAACGCAATCGCGAGGAA
AAGAAGAAAAAGCAGCGAGCTGCGAAAAGAAGAGACAAGCAGAACAAACGTAAGAAGAATAGAGAGGTTGAGACAGTGG
AGGTTGGCACGAAAATAAACGGAATCCTGCCTGATAACGACGATGAAGATGACAATGATGACGAGGAGATTAAAGGTAA
TGTCTGTTTTTTTATCATTACTTCAATCGTTTGCAAACAAAGTTTGTTTTGTTGCTTTTCTTGCTTTCTCAAACCCGTC
AAATGAGAAAAATACTAGTCATCTAACAATGTAACTGTTGCCACATTTTCAATCCTTTAATCCCTCAAGCTGCTTAGTT
TGTTTCGTTATTTTCTTATTCTTCTGTTTAGACAACATTGTACCAACTGAAAATCGTGAAAAGGTTGTAGAAGACGAAC
TTATGTCAAATTTAAATTTGCTACACATATCAAACAGTTTACAATCAAGTACCGCGAAAGCAGATCTTTCTTCAAAAGA
AGTGGATTTAAAGAATGCAATGAATTTTAGAAAAAAAAGTAGAAAGAAATCTGAGAAGAATAAACCTACTATGGATGAC
GACGACGACAAGTGCACTGTACACGCGTCGAAAGCGAGAAATGCGGAAATTTCACAACGCAGAAACAAAAACAAAAGTA
AGGACGCGTATTGTTCAAGCGAACAAAACACAAAAACAACACCGACGCAAACTGTTGCAGAAACAACAGCCACTGTCGC
AATTCAAGGACCACCAGACCTGAACAAAAAACGGAAACTTTGCGATAATAGTGTACTAGAAACTTCAAAATCGAACTCG
GTTAACTGCAATGTGGAAATAAACAGGAAGTCTCATAAAACATCCGGTGCATGCACGCAGAGTTCGTCAACATCTGGAC
CGAGTCGGGCGAAGGACAACAACACACGCAATTCGAGTAAACCCAATCCATCTGTAGGCTCTCGCGTTAACCACACAAC
GTCACTTACAGTGATCTCTAGCGTTGCTGTGGCAACGTTCGCGAAAATCACGACAACGAAAAGTGATCCGAGATCTCAT
CGTATAAACATGACACCTGTTGAACCGGTGGAGGACTGGGACGAGGAGGCCAATAACACCACCTGCGACAAGGCTGTTT
ATTTCCGATCTGGTACGTTACACCTTAGTTTTGTGTCGTTAAAAGAACAGCATGATTACTGCACACTCACATTTTCTAT
GTTTTTTCTATGCTAGTAAAGTTTTCACGTTTTCTTAGATTCTCACTCGGCCACTTCTAACTCGTCCGTCTCCAGAAAT
GGATCGTTTGATGAATACAAAGAATCTGATTGGAGAGAAACATCAAAAACAGCCAGGTGAATAGGGTGTATTTCAGCGG
CCTTTGATTTTGATAGGAAAGCCACATTTTGAGTAGCCACATCCCCATCTATACTCTTTGAAAATGAATAAAAGACTTG
ACTGTCGTCTCTTTAGGTTGATCCTGTTTGAATTGGTTGTTCCAAATGGATTTTGTGGGCGTGTCATCGGTAAAGGCGG
AAAGAAGATTAATATGATTACTGTAAGCACGAGAGTTTCTCTTTGATATATAATTTCTACCCAATGCTTAGTTGAATTT
ATTATGTCTGACGTAACGTTGGAAAACATCACTTCCCTATTTTTATGCATGGACACTAATGTTCAACCAGTTCTCCCGT
GTGTTTGCTTACAAAAGTCGCACGATGATCGCAAATTTCTTTTTTTATCTTTTTGTACTGTTTTAAAAGTTTCTTGTGT
GCATTGCAATAAATTATCTCACCCCTGATTATTCAAGGTAGGGTCAGCTGGATAAAAGGTCCACTAATTTGATTCGTTT
CTTTCATAGGAAGACTCTGGTGCTCAGATTACCATAGATAAACCGCCTTCGAACGTTATACCTGCCGATCGTGTGATTA
CAATAAAAGGTACCCCCACCTGTGCTGAACGAGCGAGACATTTAGTTACTAAAGCCCTAAATACGCCTAGTTTGAATAA
TCAAGGCATTTCTGTCGAACCGACGTCGACAATTGGTAATAAGGTGCCGAACGTATCGTCAATGTGCTCGACTGCTCAA
ACTGTTGTTAAAAGCGTTTCAAAACCGTCATGTTCTGTTAACGTCAGTGCTGAAACACGGCAACCGCGGCTTTCGACCG
GTAGACCTATTGGAGTAGATGTGATCGTTACTCCTCAACTATCCTACAGCAAGGTAGCGACGGGTGATATTTCATTGCA
AGATCTTAAAAAACGCAAGGAACCACAAACTCAGGTTTGTACTTTCTTCCATGTAAAAATAAATTGTGTATGAAACAAC
GATAAAAAACTAGTGATTTAATTTTCGCAGAACCTCGAATTAATAAAGGTTTGTCTCTGGTAGGTCATGACTGGAAACA
ATGCAACGTCGCACAATTCACAAGATACACAATTCACAGGGAATGTGAACAAAAAATCTTCTCCGCCGAGCAAAGGTAA
AATATAGACTATTCTTTGTGTCTGTGTTTGTTTTTGTCTCCTTCTTACGATTCGTTTCACCATTTTAGATTACGTACCT
TCCTCGTCGCACGCCACGTCGTTACAAAGTGACGGCTTTGCTACGAAAGATTTTTCTTATTTTACAACGCAAGGTATGC
TGTTACTTAGCAACTGCATAATGTTTTATGTTGATTTTCAAAAATCCAATGTATGTGCACGCAACATGTTTTTAGGTAA
TCGCCCGCACTTGAATGACGAGAAAACTCAGGTAAAAAGCGTCTCTTGTAATAATTTTTATCAGCATTTCTTCTCTGCC
TCCAGAATAGGTATTAATGAAAAATTAGTTTTTTAGAAATATTTGCTTTAATGATATACAAGAACTACATATTGCAATG
TCTACTATTAGTTTTTTTCCGCTACTCCTCCGTAACCGCTACTCAAATGAGGCGTAAGCGTGTTTATCCTTCCTGGACC
GTTCTGCTCGTCTTCTGATGAAATGTTTTTTTCTTATTGATTAGACTCCATTGCAAAGCATATCAGCTTTCGTTGAAAC
CAAACAAGGTTTATCTCGGTAAGTGTTTTTATCAGAGTGGATGAATTAGCAAACTTCTGAAGATATTAAATTATATACT
ACACGTTATCCACTACACCGTAGTGCCCATGAGTAATATCTGTCTTCTGAAGGTACAAAGAGTAGGTTCTAACTTGTAT
TTTTAGGGAAAATCTTCCGTGGAAAGTAGCAGAAGCAGATGGAGGTGATGCATTGTTGTTCGACAGAAGTAGAAGCATT
AGCTGGACTGGACAGGTAAAGCATTTCTCATGCACATGAAAAAGTCGCTTATCATTTGTAGGTTCGTAAACAAATCGAG
AAAGTTAGTGAAATTGAAATGTTATGCGTTAGCGTGTAAGATTGCGGGACACCAGATCATTCTAATTTTAACGCAACTA
TCATTTAAAGTCAATTCACTTTTTTTTGTTGTTTATGATAGCGTTAATACAAAAGATTTTTTTTAATGCTAGTCAAAAC
TAGATGCTTTCTCTAATGGTGCGGGACCAGGAAATCGCTCGCTTTCAACGGAAGCCATTAATGATCGACAGGGAGCTGT
GGTGTCACCATGGAATCTCATCTCAAAACATGGACATAGTACAGACGAACTTTCGGATGAACAAGTATTTGCTGAAGAG
GTTGGTTGGTCGAGTAAAGCTAAGATAGATAGTGCCGTGTCAACTGGTAACGAAGTTTGGGAATTGTCTTCAAGTCCAA
CGAGTAGCGTAAGTAGTAGCAAAGTTGAACTCACTAACATACTCGACAATGACAGCGGAATGAGCAGTTCCAACCCACT
TGGTCCGACACCGCCGTCTGTCCAAAGCGAATCTCGCATAAGTCTCCAGGAGCAACAATATCTTGAGACAACCATGGAT
AATTCCACGTGGCTGCAATCGCGCGGGGCGTACAGTGCACCATCTTCACCAGCACTTCAACGCAGCAACGGAAATCATC
CGGGTGTATGTTCTCCAAAACAGCAAAGCATGCGCTCGCATCCATCTATGGAGGAATTAAACAGTAGTCGTCCGTGGAA
AAAAAATATTTACAGTGAAACACAGTGTTGGAACGAGAAATCCGTCGTCGATCTTAATGACAGACACGATAAATCAGAG
GCTGGTGCAGATACGCACGACAGTGGCTTATCTTCTCCGCATGGTTACAGCGAGAAACATTTAAAACATCCGGATACCG
ATCCCATACCTGGCGTAGGAACTACACCTTGGTCGGCGGAACGCTTTCAAGACGTTCATACAGCGTTGCATCTCCTTCG
TCATCTTTCTCTGGATAAATATGCTGCTAAACTCGAGGTTAGTGTTGCACATTTTGTACTTTCAAAATTTTGCATGTTT
TAGTTTTCATGTTTTAGAAGACCAACGAATTGACTTGTTGTGGCATTTTTTTGTATTTCTTGTATAGTTATTCCTGTTG
TTGTGTTTAGGAACACGGTATCAGTTTGGAATCGCTGCTGACCTTAACTGAAAAGGATTTACAAACGTTTGGAATACCG
AAGGTGATATCTATGCTATTATTTGTAACAAATTTCTTGCTTAAACGTGATGTTTCTCCCGTAAGCGTAAGTTTTGTTT
TTACTTTCTTATAGGGCCCCCGATTAAAAATACTGAAGGCTTGTGACGTTATAAAAAGTAGGTATCTTCTTTGTACTTT
TTTATTTGTTTGTTTGTTTTTTTATCTGTTTTTTATATCCATTTGACACATTCTTTATTTTGTGTTATAGATCAACGAT
TTAATACATATGGACAATCGAATTCAGATCTGTCTGCTCAAACCTTTTTTGCAACGTTACCCAACAATGTCCAACAACC
AGCGCAACAGTCGATGCCACCTGAAGGGACCTCAACATTTAACAACAAACACCAACAGGTCTTTTCTGCACAGTATGGT
TACCCACCAGATTTCTTACCATATCCCGGAGTCCCACAACAGCCCTACAACATGTTGATACCAAACAATCAACCGTTTA
TTCATCCCTCCACTCATCAAAATCACCCGGTACAACCAGCTGTGTTCACGAACGGTGGAGAATTCGCACTCCCGCATCA
CTCGGTGGAACAGTTGCAGCACCATAATCAAACGATGATTCCTCCCACGTATGTGTATCAAGAGAATCCGTTTTACTTT
TACCCCCCGCCGCCGCAGTCGTGAGACATGTGCATCGGTGTTTTAGTGTTTAGTCATATAAAAATATCTTCAGTGTAAA
ATTGAAGTTGAGTGAGAGTTTAGATTTGAATGTGATTTTGAGTTCTTAATACACATAATGTTAAAAAGCATGTTTTCTT
TACTTGCGTTTAGTGGTCCCACTCTGGAGTAATACGTTTGCCTGCACAGGCCGTCTTGGAAAAATTAAATAAAATTAGG
AGTTAATTATTTGCCCTTTTTGGAGAAATATTAGGTCAGCGTTTCAAACGAGTTTATTATGTCATCTTTCTATTATGCA
TAACTTTCTATTGTGCATAAACAAAAAAGAAGATTTGTAAGGTTTACACTATATTTTTGGTTTGTAAGGTTTACACTAT
ATTTTTTTAACGTTAATAATGTGTCGGGGCATAGCTAACTTTTCTTCAAACTTTTATTTTCTTTGGATAAGTATCGTTT
GTTTACAAAATCCTACCCGGTTTACTGCGCTACCATATTTTATGTAATAATTTTAGATTAGTTACAACTTAACTATTTC
ATATTTGTAAAAAGTTATTTCAACCCGACCGAGCTGAGATCATGCTCATCAAATATCCATATAATAGCAAAATAATTTT
CGACCGGCCCCGAGTTAAAGACAATTAATTCTGATATATATCACAACCAAATCTCGGTATAGTTTACGGGAAATAGTAA
AGCATGGTTTTCCTTTGTTACGTGGTGTCATTCGTAAAGAGTGAGCCAATGACTAAAATTTTTAGGACTTACGTACAGT
GCACTTTGGTTACACTCATAAGCGCAAGAAATGAACACATAGAATTTGGTACTTATTACAAAAATACCAATGGGTTTGT
TTACAAAAGAGAACAACCTCGATGTTGTTTGATGTTGTTCTTACAGGTAGCTTAGCTACTATAGTTACATTTAGGATTA
AACTAGCATTTATTACTTAATACTCAGTAAAATAGGTCAAGTTTGAATATTAAACTTTTTCGCTATAGCTAGCTAGACT
AAGCATGAAAGGACAAGGCTGAGCTTTTTAGCTGGGTTAAAAGTCAAAACTTACAACACATTTTTTAAGATTATACTAC
ACATATTTGAGAACACCTGCAGGAAAATGCATTGTTCATCAAGTTACCCCATATGGCTAATATGGAAGATTTCTTCATA
AAAAGCATCAGAAACTTTTTTCATGTGGATTACTTTTACATTAACAAAAATTAAAAATTTGAAGATAAACTTTTGCGAT
TTTGTCATTCATTAGTTTTCAAATTTCTCGCTGGAAATTTTTAAGGTTTAAAACCCATGTCTCACAGTAACTTTTTCAT
TTTTATCCTAATGTTAATACATAAGCAATGCAAGAACTTTTGCAGGAAAATAAAAACACATCAAGAGAAAAAGTTTGTT
ATTAAAATATTATAAATAATTTCAAACCGATTAGTCCCTGCAGTTATTTTGGTGTTAGCGATATGAAAAACTATGCTAA
AACTATACTAAGTAAAAGTCCTATTACTTCAGTAAAATTTGAAATAATGACTTGAAACTTAGTATTACATGTTTTTAGA
CCAGTTTGATGAAATGAACCCAAAATTTTTTTTACTACTATCATAGTTTCTGAGTTCTTAATTTTGGCCATTTTTGGAG
ACCCAGATAAACTTTTTTTGACAATATATCAATTTTGACAAGCCATGTGTACAGAAAACATTCCAAGTGATTCTCAGGA
TTAAAAATAATTCAAACAGATAAAATGTGTCCCAGGTTTAGGACCAAATACCTTATCCAACTCAGAGAAAGTGGGAATG
TGCTTGTAAAGCACAGTGCTAAATGTCCACCTGGATCTGCAACACGTTTACTTTGCACTAATTGCCCAGTCTGGTGCCA
CTCACAATTAATTTTTGAATATCCACAGGAACTTTTTATGCAAAATGAAAAATGCTGAACAACTGTATTTCCTTTGCAG
AAGTAACAATAGGCTCATCTTTATCATAAGTCCTGTGAATGTTGGTTTATGAAAAAGATATTCTTAATGCTATAAGCGC
TCCACTGCATTTGTAACACATTACACTAAGTCTTAACCTGAAGACTTTAGGTCTTCCCATTTCAAGCGAATATTACTTC
TGGCTATACTTTCCCAAATTTTGTTATTTCATAAAAGTAAACTGAAAATCTACATAATTTATTTATGAAATATAGGTTT
CAGTTTGTCGTGGAAACATGTTTACCAACATGCAATGTCTTGCCTTCCTAACTAGCTATATACTCAAGTCTTAAATGTT
CACTGCTATGGGAGGTCCAAATAACTACCTAGCTATTTTTATTTAAAATGACAGAATGCCTTGAAAAATCTTTTGTGCA
GCTAGCTACATTAAAGTAATATATTTAGGTTTTGTACTTTATCACTTAATTATTTAATAACAAATGTGCCCTGGAGTGC
TGGCATGGTACTTAAAATCACAAAATAAATATTATCCAGATGTGACCATCCCTCATCATCAGACATGCATGTCTTTAGT
TTCAAGCCACGATCCCTGAGCTTCCAACCCCGTCTCAGTCACAAGTTTTAGCGCTAGCCAAAATGACGGACAACGTCAA
AGAACTCTGGGTAATTTTAAAAAAAATGTGGTTCTGCCTTATGATTTTCAAATATTTGCTGCTGATATCAGCATATTTT
GGCCCTCGGGTGCCACACCTCCGTATATATAGGAGTTAATTATCTTTAAACTTTGATATAATAGTAATTACAACTTGGT
AAAATTAAAATTGACAAGTTTCAATTTTGTTTTATGTTTCAATATAGAAAAAACGGCGAAAAATATTTTTTGCACTCTG
GGGACGAGGGTGAAACTTTGATATCCCTGCATCACGTGTCTTTTTAAAACAAAACTGAAACTTGTGAATTTTAATTTTA
GCAAGTTGTAATTGAATTTCCGCGCCCGAAGGCGTGGGAAATTCTTTACAACCGTCGTTTTTTCTTTCGGAGCATTTTT
TGAGAAAAAATCGACCCTGGGATTTCACGTTCCTTTGATAGGAGGATAGTATTGGTATAACTAACCCTGTCCCAAATGG
TCAATTGCAACGTCACAGATTTAAACTTCGTACCCAAGCTACCTAAGTACTGGGAAGTCATCTAAATGACGTTTCAGGC
CAAAATTGGTATTTGTTTTCGACAAAATTTGGCACAGTTAACAAAAAAAAAGTATGCTGAACATATGGTGATATCAAAA
TTTTGATTTCTTGTTACCTAAATGTCATTTTAGGTCAAAATTGGTCCAAAAATTAAAATTACTTTATTTTTGACAAAAT
TTGCCACAGTTAACAAATAAAATATGCTGAACATAATGGTGACATCAAAATTTTGATTTCTTGTTACCTAAACGTCATT
TTAGGTCAAAATTGGTCCAAAAATTAAAATTACTTTATTTTTGACAAAATTTGCCACAGTTAACAAATAAAATATGCTG
AACATAATGGTGACATCAAAATTTTGATTTCTTGTTACCTAAACGTCATTTTAGGCCAAAATTGGTCCAAAAATTAAAA
TTACTTTATTTTTGACAAAATTTGCCACAGTTAACAAATAAAATATGCTGAACATAATGGTGACATCAAAATTTTGATT
TCTTGTTACCTAAACGTCATTTTAGGCCAAAATTGGTCCAAAAATTAAAACTACTTTATTTTTGACAAAATTTGCCACA
GTTAACAAATAAAGTATGCTGAACATGATGGTGACATCAAAATTTTGACCATGAATGAAGGCTGTATTTTTTGTTAGCA
ATTTCTTTTAAAATGTGAGTTTATTATGACACGTTTCGTTTTGTTTGCCTTTGTTGTTAGATATAATGTCACTTGTGTG
CTTTATCTTCAGAGCTTCATGCACCAAACCTCTTCGAGTGTTTGGCACGATACGATAACACAACGAATTAGCAGGTTGT
TATCAAATATTTTGGTAGCGAGCGGAAATTCTTAGGACCCCCAGGGCTTCTTGTTATTTTTGAAGAATACACGTATTAG
TTCATTTCTTAAATTTTTGGGGGAATTTTCCGGATAAAATCCTTCTTTTTTAAAAAAAGGGCCAGGCAGCTTCAGTAGA
ATCCCGATAACTCGAACCCCCACGGGACCGAGAAAATAGTTTGAGTTATTAAAAGATGGTTTTTTTTTTCAATGAAAAC
CATACTACATATATCATTGCAAAAAGTTTCCAATGTCGGCCTGAGTCAATTTAGTCAAATATATTTATCAATAACAATG
AACAAGGAATCGAGCTTTAGCTGTATGTCTTCCCAACAATTTGTGATATAGTCGTACAGGAACTGCAATGTCTCTCGAA
TGTCACCAACAAATCGGTGCCGGTGAAGCATCATCATCATCATCATCTTCTTCCCCACCTTCTTCTCCGTCTATGCCTT
TCTATCAGATCGCTAGTTACCTAAAAGCAATAGGGCTGTATTCATTACGTATTCGTTTGCAGAAATGATATCCTCAACT
GTGAAGATAAAGTTCGCCAACTTTTTGGATCTCACTTTGAAGACCTTTGAAGGGGTCGTCATCATCAGTCTAGGTAGAT
TTCTGTTGATCTTTTGAAATTCCTGCTTTTGCAATACAACGATGAGGGGATTTTTACTTTCTGCCATGCAAGCATCCAA
GATTGAGCATTTTCATTGCATCCAGAATAGAAAATTTAGGAAGAGCCTTTCCTTTGTTTACAGGCGCAACCAGCCTTTC
CAAAGCTAATAATCTGTAAAAAGCTTTCAAAGAGCGTATGACCCTCTGGTCCATTGGTTGAAGTTTCGATGTGATATTA
GGTGGAAGGAAAACGAGCTCCATGAATTTTAGGTTATCGATCGCTGGATGTTATCTATCATTAACGCTACTTTCTTCTT
CTCGCTTGTAAACTTGCATCCACCTCCAGTATCCGTTCCTCGAACAATTTGCTACTCATCCAGCTCTTATTTTGACTTC
TGTATCGGCAAGGCAAATGGTTGACTCCTTTGAAGTAGCAAGAAGATTTCGATTAACCAAGACAAACATCGGTATTTTA
TCCCCCGTCGCATTTGCTGCATCCATTCCAGTAAGACCGATCTTACTGTGTTTACCCCCAATGCAATCCTCAGATCGAA
GATGAAGAGACTTGTTAGGTTGCATGCGATAAAAGAACCCAAATTCATCTGCATTATAAATTTCATCAAGTTTGCATTT
GGATAAAATTGTTGGAAGGGTTGATTCGTTTATTTTAAATTATCGGGAGAATCCTACTCCAAGAGACATGAATATTGGT
TTGACTTATCGAATGTTCGAGTTATCGGGGGTTTAAGTTATCGGAGTATTTTACGAGAAAGTATGGGTAAGGGTTCAAG
GAATTTCGAAATCGGTTTGAGCTATTGAAAATTCGGGAATTCTACTGCATTCTACTGCATTATATTGTGACAAATTTTC
TTTTACGTGAAATAAGCCGGTTAAATATTTAAAAAAATTATTTTTTAACCAGAGTTCTGGTTTTAGGAAGTGTCTTGAG
GAGAACGTTAATTTTCACAAATAAGCATTTTTGATTTATTCTACGGCAAAAACCAGTGCCGCGAAAAATTTTAAGCAAT
TTCCATCCAAATTGTTTTTGATACTTTCTTACTCTGTCTTTCCATACTGGCATTTTAAACGATCTTTAGAATTCTCTGG
AATCCTTCTTTTCCAAAATTTTCTCATTACGGCGGAATCATAAGCCTGTTTGCATAGAAAATCTGCGTGTCCAGAGAAA
GGTTTTATTCTCCATCATTCATTGCGCAATAATTCATAAAATTGTCTCGAAAGAAGAGAGTGTAATATTTAAAAGCATC
TTTGTTTCCTGGGGCAGTACGAACTCTGTCAAATCCTGTAAATGATGTAAATTTGTATGCATCCTAAAATTAATCATGT
TACGAGAAGTTGGAATAATCATCGTTTATCAACGGAACGCAATGGAATGCTGTGTTGATAGTAGATTCAATAGAACGCA
ATGGAACGCTGTGTTGATAGTAGATTCAGCGGTACGCAATAGAACGCTGTGTCAGTAGTAGATTCAACGCAACGGAATG
GAACACTGTGTCAGTATAAGATTCAACGGAACTCAAACGTTGTGTCAACAGCAGATTCAATGCAACACGCTGGAACGCT
TTGTCGATAGTAGATTCAACGGTACGCATTGGAACGCTGTGTCGACAGTAGATTCAATGGAACGCAATGGAACGCTGCG
TCAGTAGTAGATTTAACGGTACACAATAATAGTAAGCTGTGTCAGTAGTAGATTCAACATACGCAATTAAACACTGTGT
CTGCAGTAAATTGAAGGTGTTTTTTTTCAGGTTTGCCACCGAATTTTCATTTCTCAAAGTTTATGTTTCATTTATTGAC
GACAAAGGTGTTTTTTCAAGCTGAAATAACATGTCAAAATAAAAGACAAACAGTTCAAGGGTGAAAGAATAGTAAAGTT
CAAGTTTTTACTTATTTACTCAGTGCTTTCATTTTTTAAAATTTTTATTATGATAAATCAGCCAACAAATAAATAAAAA
AAGTTTTAAAAACACATGTTAAAATTTTAGTAGTAGCACGAAGCTTTTCGTAACTGAGTTAAAAACGTAACTGAGCTAA
AAACCTTTATACAAAATATCTACAATAAAATAATTAATTGATTTAATTAAAATGTTCTACCCAAGGGAATACAAGTAAA
AATCATGGACAAGCGAAACAAAAGAAAGAAAATGTGCAAAATCACCATGTGTAAAAATAAAATAAAAGAAACAAAAACT
AATTGCCCACGGGAATAGAGAATTAAAAACAGGCGGTTGTGTAAATAAAGCTATGTAACTCCATTCCTAAATAACAAAA
GTGATTTGATTTCTTTTTGATCATTCAACCTTTTTCTCTTTCAATTTTTACCAATGCATAGACGCTGGAAAAGCTTACT
TGCTTATTTTGTTTGCTTCGGAATATGTTTTGCAATAATGACATTTTTAACGGAAGAAAATAACAGAACCTCGATAAAA
ATGACTGGCATGGTGCTTGATAACAAAAAATTACCAAACTTTGAAAAAATCAGAAGTTTTGGTGGCCACACTAAGAAAG
TATCTTTGAATGCGCTCACAACTACAACAATATCCAGTGGCAAACGAAAATGGACGCAAGCTATGAGATGGAATTACAA
ATTAAAAAATTCAACCACATCTTTATTTAGGTCAATAGAAAGAACAGATAAAATAATTATCGAGCAACCTTTAAAAGCT
GGTTTATGGACCTTTAATGACAAAAAAGTAGTTAAAAATTACGCTGAACAGGACCGAAGAATTTTGTGTGAAAAATGGA
TGTACGATCCGGCAGAGATGACGTTACGATATAGCAAAGAAACTCATGTTACACATGATTCGTGTCCATTTCCCTACAA
CGAGACAATTAAGAAAATAGTATCCAGCCGAGGTAAAGTTATGTTTAAAGGTTGCACTCAACAAACACTGAAATGTAGA
GAAAGTGCACATTATGACACAAAAAGAAAGATGCGTATAAATACGCCTCCGTGCTGCAGACAACATTTGTTGCAAATGT
TAAATCACACAACCCAACTTCTTAGAAAACACAACGTCACGCATATGTTAGTGTATGGAGGTATAATTGGATGGTATCG
GTATAAAAATATTGTTCCTTACGATGTCGACTTGGATATTTTAGTAGATTCGAAGCATTGGAAATCTCCTACAATGAAA
ATAATCTATGTTTCATTACGTGAAAAATACGGATATTTAATAAAAAGACAGAGACGAAAAAAACAGAAAATTATGTTTA
GTGCGGTTAATAATCTCAATATAGATCTATGGCCGTATTTCGTAAAGAACTCTGGCAAGGAGGCTGGTAAAGAAGGATT
TGATGCGGATAATCGTACCATTATTTGGACAGACGAAGCTACTATGAAAACGGACCTTTATGAAGATATCATCCCACCA
AGATTAGATAGTTTTGCTGGTTTCCCGATGTTTATTCCGAAAAAACCGGTAAATCATTTGAATCGCCAGTATGGAAAAA
ACAATTGGAGGAGAGAATTGAAATGTAGTGAAAAAAATTCTGACGGAAATTGCTTAAAATAAATGCTAAATTTTCATTA
CTTTTGGAGAATTCTAAAATTAAATTCACGCGACACTACATAGCCGTCGTGGGTTTTTTCAGTGGTTTGACAAAGCACA
AGTTTCGATAGCAAAAAGACTTAACTCTAACAGACAAGTGTTTTAGTAGACTTCTTTTAACCCACATATCGACTTTGTT
TGTTTTCGTCAATTTTAAAGGCCGTATCTTACTAGAGAAATTTTCGTCAAAAAAAAGTGACAAAAAATGACAAAAATTT
TCCCCGACGATAAATTTTACGCGATGGATGATAGAGTTTTTTTTTAATCGGTCAACACCTAGGCAAGAATATATCATAT
CTACAACACAAAAATAAATTCAAAACCAAATAATTCCTTGTGTCAAATGTGATGGTAGCTTCTCAAACCTAACAAAAAA
GGTATATATATATTTTTTGCTGATAAAAATATACGCCCACTAACAAAAGGGTGACAAAATCTTTTATAAGACGGGAAGG
TTTTATCACGCTTTTTTTATAAGAACCAGTGAAATGTGATTACATTATTGCATTTGTTCTTATATTTTGTACTTACCTT
AAGAAAGATTTAAGAAGGTTTTTTAATTCAGAAAAATCGTTTGAGAATATCGATATAATAATATCGCAATAATTTATGC
TGAAATAATTATTGTACGTAATAATTTTCTCCTTAAGGTAATAGCAAAACAAAACTCTGGAATTCAGCCTCATTCTGTT
CTTATCTATGATTTTTCCCTTAAATTTATATATGCTTACTTTTAAAATTTGTTTTTAGGCCGGAGAACCACGTATGTAA
TATTGGAGCCAAAATTATATGTTTAAAACAAAAGAAAGGAAATTAATGGGTTTATTTGAAAATATTGGATGTTTTTTGT
TGCTAAAAAATCTCTATAATCGTTTTATAATAAGGCCGCGGAGCAATTTTAAAAGTGGAGGGGCTAAATTATTCAACTT
TCAGCCCCCTGAATAGGCTGAAACATTCTTCAAATTTCGAAATATTGCACTCGAAAGCGTTCACAAAATGCAGGAAATT
ATAATAGAAATATAGAAACGCCATATTTTATGTAAGATATATTTTCAAAATAAGCAATATCGAAGCAGAATAAAGATAA
TGCAGAGAACTACCAGTCCTCCTTTGTAAATTTTCCAATACTGGCTTTCTGTTGTCGTGCGATTAAAACGAGCTGGAAG
CATTGTTGATCACGGCTGTTTCAGCTGGAAATATTTCGGAAACTCAGACTGCGCATGTCTTAACATTTTTTTGAATTAG
GAATTGGGCGAGATCCGTTAAAATGTAAACATATTTTAGGCTAGCTAACCTTTATTTGGATACAGCTTTATACCCATTA
AACACACTAAAACTTAAAACTGAGATTTGATAACAAAAATTTATTCATTTATCAATAAAATTTTGAAAAAAAAGTTTCA
TTTGTTTATCAGCTACCACAACAGGCTTGATTTTATGTCTTTTTTAATGAAAACAGATACCCTCTCAATCCTGTTGAAT
TCTTGTAAACACGAAGTTATCCTGGCAATAAATTTGGTTAAAGGAGGTAGTCGAGGCTTACGTGAAACCGATAAGACAT
AAATTTGAAGTGTATCAGTACTTTAAAAAAAATTATGGTCTGTGGCAAAACACGTTTTTTTAAACAAATTTTTGTTAAA
TTCAACATGGCCACTATAGAATTTCACCTAGCCTTGATAGGAAAAACGTTCTACATGTTCAAAGAACTTCAGAAAATTA
GTTTTTTTTGCATAAAAAAAGTTGGGGAACAAAATTTTATCCCACACTTAGCTATTTTTTTGATGCCTGTTTTTGGTAT
GTCGATGTTGATTTATTGTGCGCAAAAACGATATGGAAAGTGTATCTACTTATTTGTCGAAACTGTTTTTATTCTCGGC
CGCCATTTTGCGCCCGCAACGTGCTCAAGCAACCAGCGCATGCGCAGTCTTACTTTCCGCGCTGAAACAGCCGTGTGAT
CTCATACAGAGCATATGTATGTATTGATCAATTAATAATTGATTAAAACACATGATACAAGAAATCGTCAGCCTTAATG
TATTAGAAGAGAAAAACAGCAGTCTCATTAATTAGCGGACACCATCAACATACAAAAAAAAAAAAAAAAAATTGGTATA
GTATCTGGATTTCAAAAATGTAGTCGGTCAGAAGTGAACAGAATTTGTCAAAGTTGCTCTGGCTTTTTTAGCCGTTCTT
TAAGAATATTTTATACCAATGACTAATACAAAAAACACTCGATTTGGAAACATTGCACAAAACGAAATATTTGTGTGTG
AGATTGAATGTTTCAAACAGAAGTAACACCAGTTTCGTGACTTTATTATTATTCTTTTGACGACGTTTTGACCATTACC
AAGTCATTTTTACACAATATACAAGCTAGTAATATTTAAACAATTCGATTTTACCATACAATTATCGTACGATATACTA
ATCAGCGAATAAGAATATCGCACTTAAACTTGTAGACAACTTTTAAAAGTAAAGCATTTACTGGTCTAATTTTAAAGCG
GAACAATCACCGATTCCCAAACCTGACGAACACATAACCTTAAAAGATAGTTAATGCTTGAAAAACGTTTTTTCTAAAC
GTGTGCGATGCCTAAGTGATACATTTCCCAAAAATGGCAATATCACAAGAAGTCCACGTTTAGAGACAGTTGATATGAC
CTTTTTAACTTGAAACAATTTGTCAAGAAATGTCTTAATACAACGATTAATCGATTTTTTGTTTTAACTTTTCTATCTC
AAAATAAAAAGTTGAAAAATTGCTAACAATTCTGAAATTTCTACAAATCAATGTCATAACAAGTACTCGTCGAGTACAA
AACTATCAAAATTTGTATATACGCCACTAAAAGGAGGTTTTCTATAAATCGGGGTTACAAAATTGTTATTTTCACGTTT
AACATTGACATCAAGAAATGGTAGACACTGATTACCTTCACATTTTGATGTAAAAACTATGTCGACGTGTTCGTTGTCT
ATGTAAGCATAAAAAAAGAAGGAAATGATCAGACGTAGAAAAGAGATCATCAACATGTTCTGTTGTATAATCGTTCATA
TTTAATTATAATTTTATGATCAGTATACTTTCTGTCGGACTGTTAAGAAAGTGCGACCATTTTGAAGCAGTTTAACTTC
CATACTTTACGAAAAATACATCCCTTTTATTTCTTTTTTACCAGAAATGTCATCTATACCGTTTTCGCGTTCGCTATCC
TTCACAGGGGGTAAACAGCTAAAAGCTTTTACTGTTATGCTCTCCGTTCGATCTGCGTGATTGACACTCCACAGTTGAT
GTTATTGTTTGTCCATGTTCGTGCTCCATTGAAAAGCGCACCGCTCTCTCAGTATACGCACGCCATATTGATTCCACTC
TTTTCGGGATATCCACAGCTCCTGTGAACTATCTAGAATACTCAAAACCGTACCACCCTTCCAGCCTGCAGTCCGTGGG
TCATTCTCCTAAAAGTGAAAGTGGTAAAACCTGACAATCTTTGTATCTTGCTGACATTTAAAAAGGATAGTAGTTTGAC
TCGCAAGTTTAATTCGCTTTCACAGAAATGAAAGACGTTTTTACACTCTTTTTATTTTTTTTTTATTTTTTTATTTTTG
ATTTAGCCCATCATTTATATCATTCTCGCAAAGTGTAGATTAGCTTTATTAAATGTATCTTCTAGAAGTGTAGTTTGTG
TATTTCTACACAAAAAAAACTGCAGCAAGCAACAAAAAATATTTTTCCGCAAATATTAAAACATTTCTTACTTTTGGTC
TCGTTATCACTTCCATCTGCTCCTTCATAAAATGGTAATGCGGGGACAACTGCGATTGAAGTCTCTTCAGTAGAAATTC
GTCAGTCCCTTTAAAGTTCATCCCACCACCTATCAATAGCACTGTCCCGTACATTTTACGTTTCGTTTCTTGATTACCT
GCCGATAAAAAAATTTGAACACAGTTTCATCAAAACAATGTCTTTTATATAACATCTTATACCCTTCTTCACTAATCAT
TTCACATGCTTTCACTACCCGAAATTAATTTTCACTAAAGACACTTAAAAATTTTGAACAGTCTAATAAAACTAACCAC
GAAACACTAAGCAGACACCAGCCTGGTCATGCAAACTTTAAATCAATTCCATGATTTTTACAGGCTTCCTAACCACTGA
ACGCAGTAAAATATTTAATGTTAACAGGTTAACATGAAATAATATTCTTGCGATCATTATGGCATAGCGAAAAAAAAGA
TACTAAATCCACTGAAACAACGCATGAATGCATGAATATAAAATAAAGCAACTAACAACATTAGCACGCCATAAAACAT
AAAAAAAGATCTTTAATGTAAAAAGAATTTTATGGCATTTTCCATCGCTTTCTTTTAAAAGAGTTTTCAATGATTATTT
TTCAGATCAAACCAAATTAACGTGACTTTTCATTGACATTCCATCCTGCTACACGCAAATGCAACAGGAGAAATGCGTA
AAATTTTAGAACAACAAAGAGTATCTGTCGTGAACTATATCACGAACTTATAACATGACGTAATAATAGAAAATTCAAT
AACATTTATATGAACAGTTTTTATACGTATTCGGCACAATGAACTCACACTCAGTATGTGACGTCATAATATAGATAAT
AGGTTATTTGTTTATATTGTAAAATGGGAAACTTCTCGAATAGAACATTCGAGAACATTATGCTAGGAATATATACGAG
CGTTCGAATTCGAGCAAGAGTTAAGTTAACGAGGGAAGAGTTATATGAAGATACGAATGTAATACGAGACGATTTATAA
GAAGATATACGAGAAAACAAAACTATCGAACTTTATTGAGTCCATCGCAACAGTATCAGAACTGAAAAAAGCCTGGGGA
CAAAAAGGAGATTTACTGTTAGCTTAAAACCCAACGTTAAAAGTAATAAAAAGAAAAGATAACTAATAAGGAACTATGA
AACAAATTTCTAAATAACATACTGCATTGCTCAATGCTGTACATGATAGCTTCGTCAAGTGGCATGCCATCTAAACGCA
ACGCTTTGAGCTTCGCATGTTCAATCGGTGCTGTATGTGACAAACTTATAAATTCTTGAGATTCGTTCTCATTTTCACC
TTTCGCTTTCTTCGTATCCACATCTCTTTTCTAAATAACACGACTACCACATATAACGTTTGCAGGATGGCAATTTATT
TGTAAAAGTAAAATTCAGGATTTTTCAATTTAAACGACATAACCTATATGGTTGTCATTCAGAAAAATTATTTCCCTGG
AATTTTTCCATTTTTTGCACTTTCAAGTTTTCTCCAGGAGTGTTGACCACCCTGGTACAGAAGAATTATTTAACGCCCC
CATTCAGCCATTGTACAAAGACGCAATCATAGGCACGGAATCCATCCCATCTAAGCACATATCGTAGGCACATATTGTA
GTATTTAGTATGTAATTAAAAACAACACAAAAAACAAAATAACAAATAAAACCCATTATGTTTACTTACTTCAAGCAAG
TACCGATGGTCCATCAGATCTTCAGGATCACATTCCAATATTTCGGGGAAGGTTTTGATTAATGGTTCATCAACTATAC
CGAAGAGATCAGGAACAAACATGCTCTATAAAGGTAAAAGTCCTAAAAACATACTGTTTTCTTTGTCTAAATCTAAATT
GCGAAACTACGTTATCATAAAAACCTAAAAACAACAACAACAACAACAAAATCAACAGCATGCACGAAAGAAATACTTA
CCGTTGGCGCAAGAAGGGGTTCGTCACCCAAACGCAATTTATATACTAAAATATTTTCGTTTGGTCGAACAACTTGAAA
CTCGTGAACGTGGCCAGAAGGAATCTCCTAAACAATACAAAAACATAAAACTGATCTACCAGTATCTGTTAACAAGTAT
TAACATCTTATCAAGTACCCGGCTTAAACGTTAGAAAAGTACACCAAAACGTTTTGTTAACCAATCTGATAATTTCGTA
ATGAATCATATATCTAAGAAGCCGATAATTCATCATCCTATCTTAAAACTTTGACCTTCGAGGATTGTTCCTGACTTTT
AATAAAGAAAACGAGACTCAACAAAAACCAACTCTCTTCATCGTTTATAAATACATACGCACGCTCGTTGAGGAAAGAT
GCGTCCCAGCCCAGGAAGCTGGAAGGCAGCACGTGTTTTCTTCCATAAACACATAAACTTTGATAACAAAAGAACTCGC
ACAATCGCATATTTTACACTATCATATACTTCACACCAATAAGATAACATTGGTTAAGCCTCAAAGTCTTACCATGCTT
AAATGACAAAACGTTTCTTTCAGTTCTTGCAGTAACTGTGCATCGAATTGATCTTCTGTGTCAATGCTTCTGTAGGGAA
AATTTGCCTAAATACACACGATTCGTACAGAAAGGATAAAAAAAAAACTTTTTGAGTTTCGCCTTGATTGTACCTAACT
TTGAACTGATTTCTTTGGAAGTCTATAGAGCTTTACCCTTTTTTTTCATATCTAAATTTTCAGCAAAATTCATGCTAAT
ATTTATAATTAATTTTTTAATTTCTTCAATATTTTTCGCGTTCGCAGTTAAGTACTTGTAACTTCATGTTTCTTATAAT
AGATGATTCTTATAATAAAATCCTACTATTCTCCACGCAAGAAGGTAGTATTTGCTAACAACTGTTAACAAACAAAAAT
ACAAAGACTAACTATTCCTCACCATTTTTAGAAGCCAGTAAAAGCATCTGGTTATATCATTGCCACCATAATTTAAAGT
AACTCTAAAAATATCATAGTCTCAATAAGATAGTACGTTATGTCATCTTAAAAGTTTATTTTACCTAAGTTTTTACAAA
GCTGGTTATAAGAACACTTCTAAACAATCCCTTGCCTGCATGCTTCAATAGATACTGCAGAGAAAATAAACAATGTTTA
CGGTAGACTGAATTAATACATAAATTGTTTTTCGAAAATCCTCATAAACTAACACTCCTACAAAAACATACAGAAACTG
TTTCCCGAGACAGCACACACCAATCTGTGTTAAAACAGAACACATCATACCTGGTGCTTGGTAGCGATATCCCATCCTC
GACACAACAAATACTTGTTTTTTCTGCACCTACGTCAACAACACAAGCTGATGGAAGACCACTACCAAATGCACCACAC
ACTGATTCCTTAAATAAAAACATCCACATCCAACATCATAACCTTCGTTAAATACCATCTATTTATACGTTAACTCTTT
CAAATTGAAATAATTCAGTTGCAGAATGGAACTAAACGTGACACTTAAGAAATGTCCAGAAAAAAATCAATTTTCAAGT
ACTATCAATAGTCTAGTCAGTATATGAGAAGCCTACCTGACCAACTATAACACAAGAGAACTTCAGCCGATTCAACAAA
ACATCCACTAAAACTTTAACGTGTGCACGTTCAAAAATGTCTGGTATTAGCAATACTGCTCTATAATAATTCAAATCTT
TCACAGGTATTTCCAAATACGTTTCTATTGCACTCCCCCACAGTGTTTGCAAATCAGCAGCAATCGAAGTTACTGAACC
ACCAACAGAGCTGTGTATGTTCAACTGACCATGAGCCATCGGCCACCGAATAGAGTATGGAGCGGATGAAGGAAGACTT
AATACCTGAATAAATTAAGAAGTAGAATTATAAACCAGCTGTTGCTACCTAAGAATACTTGCTTCTTGTTGGCGAGAAA
AATTTAACCAGAAATCAAGAACACAATTTCAGGTAAAAACATAAAAGTAGATAAAGTCAGGGAATTAAGTATTGCACCT
GTTCCCCAATAAAAAAATTTGGCATTGCACTGACATCCGTCCAAGATACCGACCCATCATTATCTACAGCAGCAGGACG
GACCTGACTATTGTATGATGCCACCTAAAAACAGAAGATGTTTCATTCAGGTTAATAATGCAAAGAGAAAGGTATTACA
TCCAATACAATTAAGTTAGCAGTCCCTAACATAAAGATATATGAGAAGTTTTAGATTCATATTCAGCATTGTTTTAAAG
AGATTTTTAAACTTTACCTCGGCAGGTGTTGTTCTCGGTTTTCTGTGTCCACCACTAATCCTCATAGCTTGAATAAGTG
TTTTTGCAGATCTTAACCCATGTGCTTTTTTATCATCGCTTTCAGCATGCTAAAGTATAAGTATCTCTCAGGGTTCAGT
TACATTTGGTCAATTTTAGATACTTTTTTCGTTATTACCTGCTTTTTTCCTAATTTCGTATTTTGCTTAAGTATCTATG
GATTTTATAAATTCAGAAAAAAGGACCAACATAAAAATGTTATAACGAACTAGTGATTACCTGACCACCTTTTCTGATG
AAGAGATTCTTCCCACTGTATTTAGAGAACAGGTCATTGCTAGTGATTTTTCTTGCAATAACATGTGGAATGGAATGTG
GATAGTGATCTGTTGTGCGACCGATTCGAAGAACAGATGATCCAGCATGAATTACAACGATAGTTGTTCCTTGGATTGG
CTGAAAAAAACATTTATAGTTTCTTCTAATAATTTAAAATACTTCTAAAGCATTTAAATAAAAAATACCACGCTGGACT
TATACCTCAACAACAGGTTCAGCTATTACAGGACGATCGGGTTTCACTGGTCGTGGCATACTGCTATACTACTTTCATT
ATGAATGTTTTGAAGAAGCAAGTCCTAGGATGATTATACTATCCTATATCTTATATAAACACGAACGTTACAGTTATCA
AACCAATCACATACAACCAACACTCTCATTTTTTTTGTTTGATATAAAGCAAAATCACTTTAGATTTAAAAAGGTAAAA
TTAATTGTCCCGTTGTCCACCGTTTAAAACAACAATGACAAATTTTGCTTGATATCAATTAACTGGCCTAATGTTTAAA
ACAAAATCATTTTGTACTAGAGGTTTGCTTTTCTGTTAACATAAAATGTGCATTAGCTAATTTCCAACTAAAAATAATT
TTAAATTATGTAAACTTAAAGGCTGTTTTCCACTTCTAAAAAATTTTCCAAAAACGGAACAGAAAATTTTCTGCTAGCA
ATTTCCAATTCATATTATTGCGCACATTTTAATACAAGAAGTATACAACCTCTCCATAATTCTTACAAAATAGAATAAT
CAGATTGGCTAACTAATTATCTACCTGTTGTTTCTGCACAGAACATAAAAAGTTGAACTGATTCTACTTTGCCTGAAAT
GAAACGGACAAGAAAATTTTCCGTTCATGTAATTTAAACATAAGTATGCATACCCGGAAGCTTTTCTGTTCCTTTTTAT
TCTGTTCCACAGAAAATTTTCTTGAAGTGGAAAATACTCTTGTAAAATGTAAAAAAAAATTAATGGCAATGGCGATGCC
TAAAATATTACACAAATAGATATTCTGTAAAATATATAATTTCCAATTTTTCATGAATAAAATCCATTTACATTAAAAA
ACTTGCAATGAATTAATTTCTATTGGACATCCTTGTTTGATTGAGTGACCTAGCCTCTTTTTGAAGCAGCTTAATCATA
TTATGATTTAAAACATCTTCCTGATCAAAGGCAACTGCATTGTCTACTTTTGCTTTTGATAACAGCACTTTAATAGCTG
GAACATGACGTGTTACTTCCAGACTATCCATTCCACTTTCTTTTGGTATCCATTTATCCGTATATTCTACAAAGTGTGC
TACATTATGTTGATAAAGACTGAATTGTGATTTTAAGTCTTCCGCAACGTTAATAGTTCTTGTTACGTCACAACCAACA
CCACTGAGACAAACTTTCTTTTGCTCTTTTAATATCTTTGATGCTTCCCGCAATGTTTGGTGAAAATTCTTTGAACTGT
CAACAGTCAATTCAAAGTTGTGCATAGTTGCAACTTTTCTTTGTTCCTCATCATTGTGACTGCAAATATAATTCTCCAT
GCAGGGATTTAAAACATCATAATTAGTGCTGCTATTTGTTGTTTGTTAATTTCTTAATGACAGTGTTGTTACCTGTGCA
TGTTGTTAAAAAAATAAAGTAGCATGTTTTTCAAAAGGTTATCACAGTACAATCTCAATTATTTCAACAACGGTTTCGA
TAATCAGAAATACTAAAAAAATTAGCAAACAGACAGAGCACCAATTCTTAGACAGTAAGGTTTAAGTTAGGCAAAGCTT
GAGGTGAGAAATAATATAACATCTGTTCGATATCAGTTTGTGAATACAAAGCAAACTCAATATTTATCATTTTAGTTTG
CTTGGTTATGATTTAACAATTCTTTCACATTTATCTGTTGTCAAATGGAAGGATTTGATTAATTGAGATTTGATTAATC
CAAATATGGATATGGATTTAAGTTGCATTAGGTGCATTGAAACAGTAGCCTGTATGTTGTTCAAGGGTCATGCAAATTA
CAAATTGCAAGCAATAATTTATATCATAGAAAATGACAACTTAAAAGAAAACTAAGTTGTTGTTTTTGTCAACAAAGAT
TGATGTATGCAACTCTCCATACCAGATTACATATATAACAAGTAAAAAATCAATATAATCCATAATAAATCCACAAAAA
AGTATTCACATCAATATTTGACACATTCTATAAACAAGTAAAAATAATAATGATATATACACTTTTTTACTATGCTACA
AGAAACACTACATTAAATATGATAAATTTAATTTCAAGCCTTTTTTAACCCTTAATTAAGGATGGACATAATCAGCTTC
CCAAAACTTGAAGCGTGATTGGTGGCTGAGGACAAGGCCTAGACGGTTCATGTTTAATAACATTAGGTAGCCCAATTCA
TCCTAACACACATACCTTTTATGACAAACCAGTCCTCAGAAGTTTTTGTGGTCCAACTGTGGCACTGTTTTTGACCGTA
TATTTTTTGGACAAGTCTTTTAAGGTTAACTACTGTGAAGACATCTTTTATGTACAGTTTTGTAATTGTATTGTACAAA
AAAATTTACTTTATCTTTACTCATCATTTTTGTGATAAAATCATTTGTGACAGAATTGACATTATGATCATTTTTTTAT
ATTTAATGACAGTATACAGTATAGCTTTAAAACTTCAACAACAATTAAAATAAAACTCTCTAGAGATTACATCCTAAAG
ATAAAAGTAAGATAAATAAAAAAACAGGGTTTTGTGAATAAGAATCAAGAAGCTGTTTTACTTCAAATGACAGTTGGGA
GCAGAATAGTTCGTGCTCAGAAGGAATACATTATCAAAATCTTAGGGATCCAAATAATTGAGATAAACACAATTTGAGA
TGAAAGACTACTTATAGTCAACACATCTATATGCAAGAAAAGACATTAGCCTAATACACAACATAAAAAGTGATTTAGC
TTTAAATGGGTTCCCTGATAAAACGATCCTCCAATGGGAAGATGTTTGTCATTTGAACAATTATATCTTCTTGTGAGTG
AGGTTTACTAATTCTACAGAAAAAAAAATTTTTAACATTTAATGTCTGCTTTTAATGTAAGAAAAATATTGCATTCATT
CGAAATTTCAGACGGTTTCCAGACAACAAGAATTTTGGGGCATTATGATTTGAGGAAAAATGTGTTTTGTCCAAAATTA
ACACTGTCCCAAATTTTAGTAATTAATTTATGCATCCTTAATACACCAAACATGTAAATGTATACTTTGGTTTCACTGC
ACCTAAAGTATTTCACATTACAAAAGAGTAAAATGTTGCAAGGCATTTTCTTAAAAAAAAAACCAATTTAAAAAATGAT
AGTAATACAAGAAATTTTTTTTGAAATAAGCTTTTGTTAACATTTATTTTTAAAATTTTTCCAATAGCCTTCCTCCCAT
GCAGACTCAAACATTAAAACCTCTTTCTTTCTTTAGTCTCCCCTCTCCCCCTCACAGAAAAGGTAGGGAATACGTTGAA
CATTTAATGTTAGATAAGGATAATGAAGCAAGAAAGGATGTGATGTTTATTGATATAAAAACATTGTGTTTCTAAAAAT
TATTTATTTAGCTCCCTCCATTTGTGTCTCCTTCTACCTCCATCTAAAACTAATAAAATATAATAAGCTGAATTAGAAT
GAAAAAATATTCGGATGATTGGTGAAAATAAAACCCTGAAAAGATTGCAAGTTGATGAAAATTAAAATCCTTAAAAATG
TATTTATTTTGCCGATTCAAAATTAAAAAAACAGCAAGCATTTTGAAGTAGAAAATGTTACAATGAATAAAATTTTTAA
AAATTAATTGGTCTTAATCCACTTTATACATTATCACACAATCTTCATTATTATATAATCTAAATAGTATGAGAGTGGT
CATTTAATTCCACTAAAGAAATTTCTTTCTAGATTTTCAAGGGTTACTTTTAACAATGTAACATATTTTCTTAAAAATC
AACAAATTAATTAACAAAAATATTAAAATTTTGACATTGACAGTTGTAACAAATTTCAACAACACAATGACAAAAAAAT
TTAATATAAACACTATTTTAAAAAGAGTTTTAAAAAATTAATCAAAGCTATTTCAACAAGATTCAAATTTTTTCCACAC
AGCTTGTAAAAAGCAGTAAAAACTACTAAATTTTCATAACATCTTTTAACAAGTCTTGTGATGAATGTTTTGTAAACTT
ATCAATTAAAATTTCTGTACCAGAGTCTAATGCTAACTCATAAGGAGTTCTTCCTTTTTTATCTTTCACATCTGGCGAA
GCATCATTCTCCAGCAGAATTGCTACAGCATCTTTTCCAGTAATACCAAGTAAAACTGCTTCATGCAATGCAGTTGTTT
CCTTCATTCCGGAAGTCTCGTTTATATACGCTCCTGCTTTAATAAGTATTTGAATAATATCAAAATGTTTCTGTAAAAT
ACAGAGCTTCAACAAAGGAATATTATTTTCGTCTTTTGTATTAGGATTGACATCTTCAAGATCCAGCAATTCTTGTACT
TTGTCCTGGTCTAATGTTTTTGTAGATTTGATCATGTTTAAAAGTTTTAAGTTGTCTTCAGATAATTTTGAGAGTTTAA
CTGCAATCTTTTCCTTTTCAATGGCTTTATGTGTTTTCTTTTTTCTGGCTGAATTTGGTCTTGAATTAGCAGAGCCAGG
TCGCTGTCTACCAGATGATGGCCGAGATCCAGACGCCCCAGACTTTGCATTAGAGCTAGTTGTCATTGCATTTATGAGG
GTTTGGCCAGACTGAACATTTTTCAAGCCTTTTTTGGCAATTTTGTTTACATCTTCAGCTCTTAAACCAAATCTTACAG
TTAAAACAAGCTCTGAATCTTCAGTGGATTCTTCAACAGAAGCAGTTATCAGACGAGATATAATATGTTTGCTAAAAGA
CTCTCGAAACTCTAAATTATTTTGTGTATAAACTTTCAAATGGTGATTAACATGCTCAACTTGTTGACGCCAAAATCCT
TTGCCTGGACTAGGCTTTGTATTTATTGCAGAAAACTTATCCACATTTGATAATACACCATCACCTGCTTGAGTTGATG
CATTTTTAGACCTCTTCTTAGATGTTGGTTGGAATGGTACTTTTCGCCAGTTAGGACTCTCACCTTTAGCTAGATCATG
AAGCATTTCTGATGCTGATCCCATCTGGTGTTTTACTGACAGCTCGCCATTTTGTAGGATTTCTTCAAAATCTTTTTGG
ACTGGAGCAGGTAAAACCTTACCACATGAGCAGCAATACTGAGAGTATAAGCCGTTTTCTGTAAAACAAAGCTGACATG
CGGTAGTAGCTGTTGGTGGTTGAGGTTTCTCTCTACACCAGTCACAAAAGCGTGCATCAGCACTGTTTACTCTGCTACA
AAATGGGCAAACAACATAATCACTAGATGGTCTTGGAGTTTTTGAGATACGTGGAGATGATTTAATTTTTAATTTTTCA
TCACAAACCAAACATTCTACTGCATCTGGGGGATTTGTTGTTCCACAATTTGCACACTTATGCTCATTTTTACATTGTG
TTTTCGAATTTGTTTTTATTGCAATATCACACACAGTGCAAAATGACAGCTCAGAGGGAATTATTGAACCACAATTAGC
ACATGGAAAGGTTTCAAAGGAAGGTGGGACAGGTGGACTTCTTATGCGCCCAGGCGCAGGTGGAAGGTTGGATCCACAG
CCATTACAGAACCTTGCATAAGGGTCTGCTGGTCTTAGTGTATTGCAACGAAGACAACGCATTGCATTGTCATAATCAT
CATTTGACTTTTCTATTTCACGTACAGATGGTGAATCAGTTAGTACTTTCTTTACAACTTCACCAGCAACTTGTGGTGG
CGTTTTCCTAAAATGTTCTTTACGTATAACTTTCTTAAACATATTTCGTTCAATCTTGTTAGAATCTTCTAAATCCCTT
GGTAGTGCTTGCTCCTCCCAAGTTGTATTTAATTTTTGGTCAGTTTCTTCATCGCTTTTCTCCTCCACCGGATCAACTT
GAAATACTTTTGTGTTTATCGAACTCTCCTTAGTTCCATCTTTAAGCACAGCTATTGCTTTTACTGTTCTCTTGCCTGG
ATTCAAGGTGAAAGGTTTAGAATACTGGTATGTTGTCCTGTCTCCAATTTTTTTGAATGGATCAGGCTTGCTACCATTT
AGTGTATAAAATAACAGACAGTCTTTAGTATTTGAATGCACTTCCACTAATGTTGACGCATCAATCATCCATTTACGAG
AACCAGTCGTACCACTTCCTGGTGCTTTTAAAGGAATTATAACAGGTACTGAAACCATACCAGCACTCATCTTGTTTAT
TGTTTATAAGCCACTGAAAATGAAAGATAAAAAGTTATAGTTAAAATAATAAATCCAAAGTAAGGGAAACACAAGTAAA
ATTTAAATGCTTTAAAAATTGCATCATCCATCATTGAGTATTAGGATGGGAAGGACAGGTGCATGTTTCTACAGTTCAT
TATGTGCCTTAAAGAAAACATCTACACTTAAGGATTAAAAAATCAATGAACATATGCAGGTACGTTCATCCATTGTTAT
CACTAATGATAACAATGATCTTATATAATAACGTGCTATGTCTGTAACAGGCATAGTGGAGGTGTAAAAATGCTTGTTT
GCCTTAAATGCTAATCAACAAACTAAACGTCATGAGTTCAATAACATAAAATTTAATGTCAATACATTTGAAGTAATAA
AGCCATTAGAATGCACTTATAACTTGAAGGCCAAATAACTTGAAAACGAGTGGAAATAATCATCTCCCGTGTGGGTAAC
TAGAAAGAGACCAAAATTAGGCCCATTTTCCAAAGCTGGGTCAACACAACTGTTTCTAACAGACAGGTTTATGACATTT
TTAAAAAACCATTAAACCCCAATACCTATGTAACGGTTCATCAAAAATACATGATCCTATACATTTTCTTAATAAGTGT
TTCAAGCTCTACAGTGGCGAAGTTATAGTTTCTGATAAAAAAAAATTGTGTATCAGCAACTCATTGCTGACGTCAGCAA
ATTTTTTTAAACTGTTATATCCTTTACTGCTTGTCACCAGTGTTTGATGATCTCAATGGGCAGTCTAGGTGTACTGTGA
TGTATTGAATGTATGTAAACATCTTTTTTTCTTTCTATAGTTTGTAGCATAAAGAAAAACAATGCACTTTTTAGTACCT
GTGGAATTTGTGGGGGAAAAGTTTCAATTTTTGTAAAATTGGTCTTATATAAATACTTTCAAAAAAGCTGAATTATCTA
TTTCTTGTACATAAATGCTGTTAAGTAGGTAAAGTTATCAACGTGTCAATGTAAAATTTGTCAACACACTACTTTTACT
TTAAGTTTATTTTCAGAACATTAAAAATGGTTTGTATACAAAGATTGTAATAGTTATTTTAACAAAGTAAAAATTAGAA
TATCTTATTAAAACACAAATATTTATTATGGATTGTCTGTAACAACGATGTGCAGAAGTTTTTTTCTGATGTTTTTATA
ATTTTTATCAATTTTTATCTCAGCAATCACAGTGTGTAGGCTAACAGGGGCCTAGGGATCTCTACATTGTCTAAAACAG
CTTAACCGGCAATTAGAAACTCAAAATGTCTCTACAAACCAGTTTTTTCCCAGCCAAAATACAAAATTTATAAATGATG
GCCCCCATTTTTTCATAACTCTTTTAAGGAATAAACATTTTATCATACTTGTAAGTATTTACAAAAATAGAACAACAAA
AATACATGGCTTTAGCATATGCATCGTCTTTTTTTTTTAGTATAGAACGTATATAGTTTCTTTATGAAAGTATATGTAT
ATATATCCTCTCTGTGATTAAAAATATCCAGAAATGAGAAATAAGCAATTCTCAAGCATTTTAAAATTACCTGTCTTTG
GGCACCCAAATTTAATATCCCCAAAATTGGTATACCAATGATGTCTAAATTGACCTGGATCAGCCCCTGGCTAAAATGA
ATTGCAGCAATGGAGAGGATATAGATGCTTGTTTGTTATTATCATATTTTTAGTTAATTGGTTTATTATATATACATAT
TTAAGTGGTCACCTGTTATTTAAAAGTAACAAAGATAAAAAAGTGAAAAAGCATTGTATTTTCAACATCTATATAATTG
TAACATTATTTTAAATACTTGAACACCAATTAATAATTGTGAAATACATGTCAATAACACCCCAAAATGATATCTGCTA
TACTGCTCTATCACCAGGGTAGAGAATGATTGCAAAGATATAAATAGATTAGAATAGATTAAAAAATGTTCTCCAGGAT
TGTGTTATAGAGAGTGTGAAAATCAATTCAACCGTTCTAAAAAGAACCAAACAATATATAGATTAAGGTTTAAAAGAAA
TTTAAATTATGTATTCTCTAATTTTTGATTCTAAATGATAAAAAAATGTTCCATGTGACAAGAAGGGCCTGTTGGAAGC
AAATGCTACATATAGTTCACACCTGGAGTCTTTATGAAAACAGATCATGCTAAGGTGAATGTGCAAATTACTCTAGATT
GCAGAATCACAGATCATGTGATTAGCATGTGCGGTTAGAATTTGTGCAACAAATAAAACTGGTGCGCAACATGTTTTAT
CTTCCATCCAAGGTTTTGGACAAAGTCTAGTTTTATCAAAGTGGGGAAGTTGAGAAATATCCCATTGGCAATTTTTGTG
GAGATTTGAAGGGTTGTAACAATGACAATAAAAAAATTGTTTTCTCTTCATAGATTTTGAGTGAATGCTGCATGATTGA
TTCTATTACAACATCCTGATAGACTCAATAAGATTCAGTTCAATTAAGACAAAAATATGCTCAAATGATACCTTTTTAC
AGTACAAATTGTACTTTGGTTAACAGGACTAAAAACTGTCTTGTCACTGACTAATTATTCTAGGGATAAATTCTTTCAC
GTTGAATGGTAGGCATGTGGAAAATGTTGTGCTAATGAGATAAAGTGTCACGTAAGTTATTTGGTGAGCGATGAGAAAA
TTAGGTGTGGATGAGTGGCTAGTTAAGATGGTACAGTCTATGTACAGGAATGCTAGAGGTTGTGTCAGGATTAACGATT
CATTTAGTGCTAAATTTAGTGAAAATGTAAGTGCACATCAGGGTTCTGTACTTATTCCTTTGTTGTTTGTTTTAGTCTT
AGAAGAGCTGTCAATGGAGTTCAGAACAGGTTGTCTTTAGAAATTATTGTGTGCAGGTGATTTGGTTCTTATAGTAAAG
TCAATGGAAGGATTAGTTGAAAAGTTTGAGAAGTGGAGGAAAGGACTAGAAGAGTAAGGGTTAAGAGTAAATGCAGCAA
AGTCTCTAAAGTCATGATTAGTAGCATTGAAGCCAAGTGTGACCTTGTAGTTGTAAAGTGGCATTGTGGAACTTCTGTT
ATATACTTAGGTGATACAGTACCACTTGAATGTAGCTTTACATGTATGCATGTTTTACGACCTCATGTAATGATCTCAT
GTCTACAGTACCGCTCGAATGTAACTTTACATGTACACGATAGTTATCACCTTCACATGAGTTTTCGGTAGCATCAGAA
CTTCCGTTGTTATTGTTAACCTATTGTTAAATACATGAGCTATTATTGCATGTTGAAAACAATAGAGTTCATGTCTTGT
TTGCGAAATTTAATTAGCTCATGTGAACTGTGAGTGTCCCATTGTTGTATTTTATTGCTATAGTCGTCAAGAGATCAAA
AAAAGAAATATAATTTAACAAAGACTTAAGTATCTATTGTTTTTACTTGCGAACAGCAATGTTAAACCATTCATTTATA
AATTTTTAAAACATGATAGAAATGCTTTTTTTAGATCGCGTTTTAAAAATTTTAGAGCAAATAGAATAGCAACGAAAGT
TCAGACGCTACCGAAAGCTCATGCGAAGGTGATAACTATTGCATACATGTAAAGTTACCTTCGAGCGGTACTGTGCGTT
GGGTAGTGAAGGGGGTGTTGGAAGAACTGCTACTTGCATGATAGGTTCTGTTTGGAGAAAGTTCAGAAAGTTACATCCT
TTGTTGACTAGCAGAGTCAATTCAGGTAAAAGGTAGGTTGTATTGGGGCCTGTGTAAGAAGTGTTGTGTTGTATTGTAG
TGGGGCATGGGCAGTGAAGCAGGAAGATATGAGAATGGTTAGGTGAATATGAAATACCAGTCTGAGAGACGGAAAGAGT
TCAGATGAGCTAAGAAGCAGGCTAAGTATACGTAGCATTAAAAATGTTAAAGAATATTGAGTTGGTTGGGAAACTTGGA
AAGGATGGAGGAGGATATTTGAGTAAGAAAGTGTAAAGACATGATAGTTCCTGGGGTAAAGTGCAGAGGTAGACCGAGA
AAGACAGATTCAATGAGGGTCATTAATATACCTCGTCCAACTCATGTTAGTATGGAAAATGGACTTAAGCCGGGAATGA
TGATGATGATATTTAGGTGATGCATCATCTGACATATTTAATATTTTGGATGATAAGTTTCAATATTTGAAACAACAAA
GATCGCAGGAGGGGGAGGCATAAGTTGTTAATGCACAGTTTAAAGACTTGGCCTTATGTTGGCCTTATGTTGAAGCCAC
AAAGTGGTCTAATTCCACTTGCCGACTAACTGTCGCATACTTAGGCTACCATACCTTAATTACGTGTTCACACCCTCGC
TTTACACCACCCAACTACACCACACACACAGCACACACACACAGTGTGAATGGACACGTTCTCAGCAGATCAAATACAA
ACAAAAGAATCACAAACAAAGAAGAACTAACTAAACGCAACATTTTCTGACAGCGAGAAAAATAAAAATAAAAAGTATT
TTTGGGTGATCAAAAAAGTAGCTATAGCTAGCTAGGTGCCATAGCTAGAATGATTTTAGAAAGAAAAAATGTCACAACT
TATGCAATATGATGGGAGAGAAGAGTGACTAGCTAATAGCTAGCTTATTTAGACTATACTAATTTAAAATTGTCCCCGA
CTGGCCCTGACTGATAAAACAAGGAATGATTCACATAAATAACTATAATGGCTATATAACTAGTTAATACATACCACTC
AACTCAACTGTCAACATCCATACAATTCAAGTTTGTTTTCCGTAACAACTGTTATCAAAACTCAACTAAAAGTCATGTA
AAGGAAACATGAAATCTTCACGGGTTCCGGCGTAGCTAGCTGTTACCATTATGAATTTAAAAACGAATATTATCATTTC
AGAACACCATGCTTGTTTTTGTCCAGACTGAACCAATTTTTTGATGCTAGTTTTATTGCAGTCTCAACAGACTTTTTTT
CAATTCAGCAACATATTCGAATTTTGAGAGCGACGAGTGTATGTTTGTGATATAAAGTATTATTTATAATTAAATAAAG
TACAAGCTTTTAAAGGGTAACTTTAAGTTAAGATCAAAAATATTTTCAAAACAATTATAAACTAATACATGTTATTTAA
AACGTATATTATCAACATTTATAAAAGCCGTTTTTTTCAAGAAATCTATCGTGGTCGCGTAAAATTGAAGAGGCTTGGA
GCGAATAAAACATATAACATCATAACTTTCAGAAAAAACGTGAACCGTGGAGGTGTAGGTTGAAAATTTTTATGACTCA
CAACACTAATAGTCCTGACTCCACGAGCCTAATGATTTTCTTTCACACCAAAGCTTAGCGAGGTTGCAGCCATATGAAT
TCGAATATTTGGTGTCGTCGAACTCATAATACAACCGAGTAAGAAGTTCCTGAGAATTTGGGCCTGTCCTAAAATCGAC
AAATTGGTAAAACCACTTGGTGTGATTGCAATGAATGCCAAGCCATGTAAACTGAGCAAGAGAGTTGGTGCTGTCGAGA
ATTTAATGAAATTCCAGATGAATTATTGGAAGGTTTTCGTTATCTTCTTAAACTTTTTCCACGCAGATATGTTATTCTT
GTTACCAAACACTTTTGTTCTTCTTCTCTGTGCTGTTTCGAAGTTTTATTGACAAACAGTATTAGAATTCTTATATAGT
CAACTGCGATGGTATTTTATTGAAATGAACTCACAAAATCATATTCAGCAACATGTCTTAGGGGTAAATTTGTTAGACG
AGTGTCAATCTTTATAAAAAAGTTCAATTATTTTTCGGAGAATAGATGCGTGACGGAATCTGCAGCATTTAAAATGGTT
TGTTTGACGAGTGCGTAGTCTTGGAAACGGCATTGGCTGCTATAAATGACCTAAGGGGCGACAATATAGAGTTAAGAAA
TGAGTATGCGATAGACACGTCTTTTTATCAGTATGTTTTTTATAATTATATTCTCACAAAATTGGAGTCATTTTCAAAT
TAAGGTGCTTGTTTCTAAGTTTAGAAGCGTAGGATACAGACAATTTATCTGGTGGATACACATCAGACTTGGAAAAGGT
GTACGAAGAGTTATTCTGTCCTGTGTCGTTTGAGCAATAAAAGCGAATATCCGTCTGGGGAAAACGTATATTTGGAATT
TATAATATTTCCATACATAGCATTTTTTATTACAGTTCGTTTAGCTGAAAAATGTCAATTGTCGTCGTATTATTTTTGT
AATATTTTCTAAGCAAAAAAAACATTGAAGTATGTGTCAAATAAAAAGCGTTTTTTGAACAGATGAGCTCCAAATAGTG
AGACTTAATTTTGGTCCAAAATCCCCCAAATAATTCCTAAAAAAATTATTCCTCAAACATTTTGTATTCCTAAGATAGC
ACACAATACTTTGCTGTTGGTAAAGTTGTTTACCAATACTCTTAAACTATTAAGGCAATGATACATGATTCAATTATTC
AACAAATTTGCGTGTATACGTGTTACCGGAGAAAAGAATTGCTGATGTTAAAAGTAGGTTGCTCGCTCCTATGCAGTTT
ACTAAGGACTGTGACCTCCAAACGTGTCGATTATGCTTAAGACACGAAGTTACAATAAACAAAACAGTGTTTGAATAAC
TGTAGCAAACAAGTCAAAAAAACTATAAATATGAACCTGCGGAAGGCGTTGGAGAGATATGTTCCATGTTTACTTTCTC
CTCTTCAATGTCGCTGTCACTTTCTTCTTCTTCCGTGGTCTGCTCTTCACTTTCCTCCAAAACAAAACTTGAATATTTA
CCACTTTCAGCGTTTTTTTTCTGGTGAATTAATGATTTAGATCTGCATTGTCTTAGCAGGGATGTGCGCATTTTTATTA
ATGGGAAATGACTGTTCTGTATTGGTGCTTGTATGTATTTTATTTTAACCTGGAGTATCGGTCTAGTTGTGGTTTGAGG
ATCAAATTTTTCAGTTGCTGAATAACTATCTATCGCATTGTGTTGGGATCTCACTGATTTATAACACATATGGTTACCA
ACGGCTTTGTCTACACATTCAACCTTCGTCCCTACACACTTATTATTTTGATGTTCCTCAGCTCTGTCCATACAAAACA
TAAAATTTATTGGGACAGCATCCTCTGTTAAAAATCTTCTTCGTTTCTGTCCTATCAATTTAGCCTACCAAAAGAACAT
AGGTAATAAAACATTGGGACTACACCCCCGTCTTAATGAAATTTTCTTCGAAATAATCCTTTTCAGAATAATTGGAGCA
GATATAAAAACTTTGGTCCTTTGGAAGAATGCCATCACGTAGTATACGTTGGAGTCACTTTTCCTGTTGTATATTTTCG
TCTTAGATGAAATTTTATGGAAACTCAATTCTGAATTATCGTTTGAATATTTGTACACCTTACAGCAGCATAGTTTACC
ATTTTAATCATTAGGAGTAATACTATTTATCGCTAGAGAAATAAACTTTCTGAACGTTGCGACGTCATACCACCCGGGG
ATTTAGATAAAAAGTTTACCGTCTTGTTTTGGAGAGTGTTTTTCGAGTATTACAGAGAACTTTTTATGGATAACTGACA
CAGAAGAATATTAAATATTGATTTTTTTTCTTGTATAGTTAACTTTGTAGTATCTAAAGAAGTGGTTTATACAATTTTC
ATTTAATTCGTATTTTCTGATCGCGACGAAGAAATCTTTAAAATTCCACCAACAATGTCAACATATCAATGAGAGAAAG
AAAAAGGTCGAAATTCGAACAATTTAAAGATAGGTCTCGTGCCTCGTGCCTCCAGTATCGGCACCAGAGGGTACTGGGT
TTTGGGTATGGGGTATTGATGTCCAGGGGGGGGGGGGGGTATCGGGAATCACTTGGGGTATCGGGTCTTATTTTTCTTA
CATGCCGCATTATGATATGTTCGTGTATTCTCCCACACGGCACAACAAAGTAAAATCGAAACAGAAACCGATCTGATGA
GAATTGTTTTACAAACAAAAACGAAGGTTAGCCAGTGTAAATTATTGTGGTCATTAGCTAGATAAGTTATTTTTTTCTT
AGTGATCTAGAATTTTATAGGAATATCATCGGTATGTCACTTATCATGGAAAACGTCCTTGTGGATTGATACTTGACCC
ATCTGTTTTGGGCAAAAAATATATATTAGTCAAATTTCAAAAACAGTGAACAAACATGAGCCAAGTCTTGTAGCTAATA
AAATTAGTTCTTTTCTACCTATTTATACATATAGTCGTTCAGTACTTTGGCTGGGGAAAATGGAAACAATATTTTTATA
CAATCTTGTATTATATTGTTAAATATCCAACATTGACTTACGTCAAAGTTGACTTCTTATCCTCTCCTTGCAAAAACAA
GGACCCCAAAACAACTGATTTTTATGTTATTTAAAAACACATGGTTGGTGTCCATTTGCAAATATATAGCTAGCGTCAA
GTCATATAAGTTCGCAAACATATCAGTAAAATTTACCTAAAATGGCATACGCTTATACTACCGTACTGGTTTTTTACTA
ACAAAACAATTGTTAACTTTATGCCGCGTAACAGGACTCTCAATTAGATTACACATCTCATATGCCCTTTTCTCATAGT
CAGGGCGCATAGTTCTGAAAATTAAAGAAGTTCGTGCAAATTTTGCGGAACTTACAAAAACTTTACCAGATGATAGATA
AATACTTACTATATATAAACGATTTTACTTACTGGCGTTCTTTATTCTACTTGCATACATTCCAAAAGCAGAAAAAATT
AAACATGTTTAAACAATGTTTTTCTTTGGCTTTTCACCACCATAATTTTATGAAATCGAATGTTGCAAGACATTTTTTA
TTCCAAATTGAATAATTTCACAGTGGTAAATATAAAAATAAGTCATAAACAATACATTTTATTACCCATTGTCACAATT
TCCAATATTTTATTCTTTTTAAATATATAATGCTTTTGTAATAACAGATATGAATAAACAGATATGAATAAAGAAAAAA
AACCCTGTATTCTTATCCGTAAACAAAATGTTGTGACACTCCAAAGAGATAAAAAAAAAGCTATCTCAATTAAAGAAGT
ATATACATGCGCCATGACGAAAACAAAAGAAAATCACTCATTTTTTATTAAACGACTGGTCCAATGAAAGTTGATTTGT
ACTTCAATTCTTTCTCAAAATTTTTTAAAATATATTATCATATGTCATCAATATATGTTGTAAAGAAGAATCTTTGGAA
ATCCACAAAGAAGAGGCAGACACCAAGGTATTTTTGTTGTTGCAACCACCCAAGCGTGATCGGTGTTGATAATGCATGC
ATTGTAACTGGGGACAGTGACATTGTCATATGTGTTGTTAATTTTGAAAAAAAAATTGAAATCAACAATTATCAGTTTA
TCAGATCAACAGATCAGTTTGGGTGGACGGAAACGAATCTTGTGTGATCAACATTCGAGATGGTGTTGGTCCAGCTCTT
CCAGCTCTTCCAATCTGTTTTTTGTTGGGTTTCATCTGGCTATGTTAGCTTTTTTATGCTGTGAAGTCATTTCTAAAAA
TAGGACAGGCAAGAGAATTGAAGAAGGCCAGTAAAGGTTTTTTGAATGCTTTTATATATGCGATTGTGCTGTGTGAATA
TCAGAGGTTCTCCCGAATTTCCAAAAAAATTAACTTAGCGCCCTGACTATTATTGCAAAAGACCTCTGAAGACTTAATA
TTCGCCAGGTTCTGTGTAAGTTCCAATATTGTTTTTTGAATGTCTCTCATAATTGATTAAATTAAACCAGATTATAAAG
GATGGTGCTATTCCGAGTGAGTGGCAGTCGAGTGTAATAGTGAATTGTTTCAAGGGCAAGGGTGATGCATTAGAAAGGG
GTAACTATAGAGGTTTGAAGTTGGTTGATCAAGTAATGAAAGTTATTGAAAGAGTGATTGATAAGTTACTTAGAGAAAG
AATTGATATAGATAAGATGCAATTTGGTTTTGTTCCAGGGCGTGGCACTACAGATGCAATATTTTTACTCAGACAGCTT
CAGGAAAAGTATTTAGGAAAGAGAAAGAATCTCTATTTTGCCTTTGTAGATTTAGAGAAAGCTTTTGATAGAGTGCCAC
GTAAAGTTATTTGGTGGGCTATGAGAAAATTAGGTGTGGATGAGTGGCTAGTTACGATGGTTCAGTCTATGTACAGCAA
TGCTAGAAGTCGTATCAGGATTAACGATTCACTTAGTGATGAATTTAGTGTAAATGTTGGTGTACATCAGGGTTCTGTA
CTTAGTCCTTTGTTGTTTATTCTAGTGTTAGAAGCACTGTCGATGGAGTTCAGAACAGGTTGTCCATGGGAGTTATTGT
ATGCAGATGATTTGGTTCTCATAGCAGAGTCGATGGAAGAATTAGTTGAAAAGTTTGAGAAGTGGAAGAAAGGACTAGA
AGAGAAAGGGCTGAAGGTAAACACAGCAAAGTCTAAAGTCATGATAAGTAGCATTGCAGCCAAGTGTGACCTTGTAGTT
GGAAAGTGGCCTTGTGGAGTTTGCAGGAAAGGGGTTGGTAGTAACTCTTTTTTTTGTCAGACTTGCAAGCATTGGGTAC
ATAAGAAGTGCAGTAGTATTAGTGGAAGGTTAAGAGCTGACATACAGTTTGTATGCAAGCATTGCAAAGGTGAGATTAT
AGAGAATGAAGTATTTCCAGCTTTAATGATGTACAACAGTGGCTCGTTAGAGATAGTTAAGAACTCCTGTTACTTAGGT
GATAGATAGATAGATAGATAGATGTGCATATTTTACATGGCTAGCCTCACAAATATCGAGGGATATACCCTGTCTATTA
TTTCCAGGAGGGGCCATGGCTTAGATGGAGAGTCCTAGAGTATTTAATGCTCATTTTGAGCTACGCAGACCCAATTAGT
AGGGCCCACGCTCTACTAGACAACTCCCGGCAACATCCAACGGCCCACACAGTGTCCAATCTCCCCAATTTCCCTCACA
TGGCTTGGGTTAACCCGGGGCTATGGTAACATTCACTCACCCATGTTGAATCGCCGTCAAGAGGAATCGAACCCCGGTC
TCCCGCACAGAGTACGAAAGCTATAACCACTAATCTACGGCGCCACAATATGTTGGGCAGTGAAGGGGGTGTTGGAAGA
AGTGTTACTTGCAGGATAGGTTCTGCTTGGAAAAAGTTTAGAGAGTTACTTCCTTTATTGACTAGCAGAGTCCTGTCAA
TTGAGGTAAAAGGTAGGTTGTATGAGGCCTGTGTAAGAAGTGTTATGTTGTACGGTAGTGAGACATGGGCAGTGAAGCA
GGAAGATCTTGACCGTTTAGAAAGGAATGATATGAGAATGGTTAGGTGGATGTGTAACGCCAGTCTGAGAGACAGAAAG
AGTTCAGATGAGCTAAGAAGCAGGCTAAGTCTCCGTAGAATTAAAGATGTTATCCAGATAAGAAGATTGAATTGGCTGG
GGCACTTGGAAAGAATGGAGGAGGATAATTGGGTAAGAAAGTGTAGAGACTTGATAGTTCCTGGGGCAAAGCCCAGAGG
CAGACCGAGAAAGACTTGGCAGGAGGTTATAAGGACAGACTTGATAGAGAGGAAGTTGAGTTTAGATCTAACACAGTCT
AGATCAGATTGGAAGAGGGTCATTAATATACCCCGTCCAACCCATGCTAGCATGTAAAACGGACGTTAAGCCGAGAATG
ATGATGATGATGATGAATTGATTAAATATGATTAGTATAAATGTAGATCAGCAATAAGGGACAGTTAAATTATTTAAAA
CCAGAAAACAACACTAAACAATGAAATATAATGCCTAAGGATCAAAATCTGATCTGGAAAACTTTACAACCACTGCACA
ATGTATGGTGATTGCCATACCCACGTGTAAAGCAGGAATAAACACATGTTGATTGTATTAATAATATATACAGTCTTTT
TCAGGAATATTTGAGTAGGTGTGCAATAATTCGCACGTGCAAATTAAGTAACACATGTAATGTAAAACGCACATGCAAA
GGATGTTACACATTCGATACGGGCTCCGAGTTTAATCTTTGTTGCGCATTCATTTTGAGATAGAAAAGTGGGGGACTGT
TAGAATTGTGAACCCCAAACACAATGATGGTTTTTAATTATTTTGTCAAATGAAGAAATTATCTACAATTAAATCCATG
ATAAAATGTCTGTTTCGCCTGTAAGTGCAGTTTTGCAGACTTGCTTATCCGTGTTCAGTCGGCGTTCACCTCCGCATTA
GTTAAGAACCGCATGGCTGAATCTCTTGTGTAAGACCTGGTTGCCAACAACGAAGGGGCTAGGCAAAAGAGATATATGT
CTATGTAGTTCTTTTAACTAAATCAGGAGTCGGTGAATTAGCTAGGATGGTCAGGTTGCCTATGAATAGCTCGTGGATT
AAAAGGACCAGAACTTTTCAATAATTCTGAGATTTAAAAGTGTCTGACCAAGACGGAAATCTATCGGACGTTTTGTCTG
AGAAAAGTTCGAAACAAGTTACGGAAATGTCCAACTGAACTTGAAATGTGGTGGACATTTTGTCCTACGAGTCTTCAAA
AATTATTTCAAGGGCTGCCATTGCACGCTACAAAATGGATTTTATAGGTTGATTTTTAAAACTCAATATTTATTTTTCT
GGCGTGCGATTAATCACACGCCTGAAACGAACTACTGAAAAACCTGATAATATATTAAACGCCCACCAGTTATTGTTAT
TACAGTATCTAAAATATAACACAACAATACATAAATGTACAGTCTAACACACTCCTCCATTTTTCTTCTTCTGTGTGAG
TGTCCATATGGAAATGTTCGTAAATAACATAACTTCGATAAAGTAAAAAATAATGCAACTTTGACTGAGCGATATCTAG
TCAACAGTGTAAAATAAACTATGGTCACATCTAGTCAGTATCCAGCTTGGCACAGGTTATAGCTTTTCGTAGCTTCTGG
CAGCTTGATCCTTGTTTGGTTAATCCATCAGCTAATTGTCCTTCAGTGCTGATTGTTGTTATCTTTTTACGGGACAACA
TTTTTTTGATCGCTGCAACTTCATTTTGTAATCTATTCTCATTAATAACCTTTGTTGAACGGATTAGTCCGTGTAAATT
CTTGTTGTCGATATTAGCTTCCACAGGTATTTCCATCACGCCAAGTTGTAATAATTCACACAATATTTCTCTCAAATAG
CAGAGAGAGAAATGGGCTGCATGGCTGATACGAATTCTGTTTGACACATTGTCGTACCATTTTCTGTGTTGTATGTTTA
ATCCATTGATTTGAGGCAGTGTTTTCAGTTTTACCAATCTCAGAAATCTCTCACAGTTTTAAGATAACACAGTTTTCAA
AAGAAGCACATCTGGCGTGAATAAAATCATCCACATGTATAACAACAATTTCTTGCAAATTTTGATTGAACACCACCCA
GGTCTTCAATTTCTTGCTTCAAGCTAAAGAACCAGTGGCATGCAGCATCTTTTTTTATTTTTCAGAGGCAATTTGAGTT
GCTAGCTTCAACAGGTGGTACTAAGTAAACATCTCGTCCGATTTCTGAACCTTGAAGGAAAGCAACCATAACATCAGTT
GTTTTACAATGCTACCCTTTAATATCAGCAACAGCCAGCAATATGTGTAGGGTGCTTTTGAGAACTGTATGTGAGTCCA
CTTGTGATGATTGATCCTCCTCGAATTCAAGGGCAAGGAGTCTGGCTTTAATGAAACACTTGTTTTCAACTGTTTTCTC
AGTGATCACCTGAGTTGTTTATATTGCTTTTTGCCCATTGTCAGGCGCTTCCTCAAACACAGAAAAATTTTTCCAGGTC
TGCAGCAATGACAGCACAAGGCACAAAAGCAACATTTACCTCTTCCATTTGTTCTTTGTCGTAATTCAATTTTTCCCAC
TGGCTCACTTGTTCAAAGTCAAGACAAATGGGCTCCTCTTTATTGACATTTTGTATGTTCATCCATGATGAATATTTGC
CAGTGGCCTTTCCTGCACGTCCTAGTACTTTAGCTTCAATCCAATGATCAGAATCTGTGAGTTTGTATCTAACCTGCTC
GTTCTGATTTGGTATCTACACTTGCTCCTTGATAGATTGTTGTGAAGTCACATCAACATTGTGTTCTTGATTGCCATTA
GGATCATCGATTTGATTCTCTTCTGTAGAAGGTGTGTGAATCTCATCTTCTTCACAGTCATCTGGCTTTTCTTTTCTGA
AATCTGAAGCTGTCTGATTTTCAGAAATAGCAGCCTTTTCAGCATTTGCTAATTCTTGACCACATTTCACCAATCGATT
TGTTGACACACATACATACACTTTACTATGGTGGATGAAAACAATTTTTCTATCTTTCTATCTTGACTGATAACACCTG
GTCCTCTCCATTTGTTAGAGTCATCTTGCTTGTAGTACACCTTGCAACCAGTGTCAAAGTGTTCAGAATTAATGATGAC
TCAGCCTCGATGTAGGCTTGCCTTGCTGAGTGCAAAGCACTGAGATGATTGGTAAAGGTATGGCTGAGCATTCCATTGC
TGGAAGTGAATCTGTCATTATATTTGGCAAGTTTGGGTTTTGGCCAAACACAAGTTGATATGAGGAAAACCCATTCCAC
ATCTGGAGACAGTTCTTCATATTAATGGCCCACGGTAAGGCTTTTTCCACGGTCAAATTAGGATTATCTTCCAGTATTT
TCTTCAAGCATCTATCTACAACAGCATGATTTCTTTCGCATAAACCATTTTGCCAAGGACTGTCACATTTCCACACATG
TCTTTGTATTGGTCATTTCCGAATTCCCCACCGTTGTCTACTAGAAACTTTTAGGTGCATTAAAACCTGAACCTATCCA
CATCTGCATGACTTTATCAATGATTGTCGATGGTCTTTTGTCTTTGATTACTCTGGCAGCGGTAAATCGGCTATACATA
TCAATCAGGTACAAAATGTGAATGTTCTGGTTCCATTTCTTGAGATCCATAGCCACTGCATCGTTAAATCAGTTTGTTA
ATGGCAGACAAACTATGGGTCTTGATGGTGTCTTGTGAAATTTTAGACAGATATCAGAAGATGAATAAACAGTAGTTGC
AATAGTTTCGAAGTCTTCATCCCACACTTTTGCATCAATCATCAAGGCTTTTAGCTTCTCTTTAGATGGGTGAGCAAAC
TGCTTGTGCATCTTTGAAAAGATCTTTTCTTTTTCCTTGAATGAAACATCAGGGCTGAGGCTAACTACTCCCAAGACTT
CTTCTTGAATTAATGAAACACAATAGTGGCTGGGTGATGTACAATGAAGATCAACAACGTTTCCCCAGATTTCAGCACA
ATCGTTCTCAAGGTCAAGCTTAATCTTTGCTTTCTTCATTGTTGACTTGCTTAACAGCAAAGAAATGTCACCGTTAACT
ATGTCAGTTCTCACCATTATACTTCTACCAGCTAATTTGCAAGGGATCACCACACATCCTGATGAGAGATTTTTGTTTC
GCCTCCACCAAATTTAAACACTCTTGTACTATCATGATATTTCACCATATACACTTGATCTGGGTGCAAGGTTTCAAGA
TAACATTTCAACCACAATTACCCAGTAACTGTTGATGGCATCCAGAATCCAGCACAGCTGCATTTCGAGCTTCACTTGT
AAATAAACACAACTCATTATCACTAGAAGCAGTAAGCAGAGTGATGTTTTCTTCTTCTGACATGGAACGTTTATGAGAA
CGTTTATCTTCTTGCTTGCTTTTCACGTTATCGTAATTTCGTTTAAATGACCGTGGCTGCCATCTTGGTTTTTGCGTAG
AGCACTTCTGCTCTCTCACTTTCTGATGATGGTTGCAATTTTATAGCGTAACTATTGTCAACAGAAGGAATTGCTTGTC
CTCCATGAAATTTTTGAAAAGTGGTCTTCATCTGCTCAAAAAGTTCTTCCTTTTTCGTGTAATTAACAGCTGTCAAAAC
CAACTGTCTGTTTTTATGTGTTAATTTTGTGGCATCCAGCAATTTAAATGACAAAACAGAGGAAGTTTCCCTTTTGCAT
TATGCGGTTATATCTTCTCTCAAATTCAAATCCTCTATTTTTTTGACTAACATCACAAACATATCTATCAAATGTTGTG
TATTGTCATAAACTTCACTCAGATTGACCTTTTTAAATAACTTGTCCAAATACGTAATCAATTTCTCCACGCCATCATT
GGCATTAAAAGTTTCTAATTTCACTTGGCTATAGCTACCCCTTGTTTCGTTATATCGAGATCTGTTACTATACACCATG
CAGGAATCTCTTCAACATATCGATCATAAGGCTTGTCTATACTAAACACTGGCGGGTTTTTGTATCCACTCAATCCTAA
CCCTCTGCTGTCATGTAAAACAGGAATAAACACACGTTGATTGTGTTAATAATATATTAAACACTCACCAGTTATTGTT
AGTACAGTATCTAAAATATAACATAACAATACATAAATGTACAGTCGAACGGTTTCTGAGGAGCAAATTAAAATCAACA
AAATCATTTCATTTGTCATGTTCTAATATTGTCTTCACCCATTAAAGTATAAAAAAAAAACTTGGAAAGGAAGGTGAAG
AATATTATTATATATTTGCGAATTCTTTCTTTTAGTATATAATATTTACATATTTATATATACTAAGTTCAACTTTTGT
AAGAGAGGACCTTTTACAAAAGTTGAACATAGAATGTCAAAAACAGTTTCAGTCAAAACATTCAGCAGATATATAATTT
CTTATCATCACCAAATATTTATTTAAAATTTTGTGAGATTCTCAACAAAACAAAAACCTTGACCCATAAAATTTTTCTC
TAGCAAAACTTTTATGTTTATAACACAAAAGATAAAAAGACATCAGCTCACACAACAGCTTACAGTGAAGTCTAATTCT
ACAAAAATCTGTTCTTTAAGTATATTACATGTTGTCTATTTCCACAAAAGTATCCACAAAATTTCATAAACAGGAGTTT
GCAATATGAATAATATAAATGAACAATACCATCCTCTCCTAAAAATTTTAACTAAACATGGCATAAACCCACGTAAATT
TCCCCCCAAAATGTCAACACCTTTGTAAATATCAACCCTTGTAAAAATAACCTGGTAATTTACATGCTGAATCTCGAAT
TTAACGGGATTTTAAAAACAAAGAAATAAAATTAACCCAATTAATGCATACACTTTAAATTTTACAAAAATCTTCACTT
ATCATATTGCAAGAGTGTAAAGTTTGCAGAAACGTCAGTTAAATTATACTCTAAGGGCATACTATCCTAAAAGTCTTTG
AAAGATTTAGCAAGTTGTTACATCATAATTTGTGTTCAAAAATAGCTAAAAAAGAGAAATAACGACAAAACTCCTGGGT
TAGCTAGCTATCTATGGAGCTTGATATTAACATTACATACAGTAGCAAAGACACCCAGTTAAATATAGTTAAACTGGTG
AGGCGTATATAGCTAGCTTGCTGGTTATTTTTGCCTAGTAAAACACATGTATTGAGAAACAATAATAATAGAAAAATTA
AGACATTTGCAGTAGGTTTAACAAACCAATGCTCTTTGTTTTACTAGCAAATTTGTTTTGTAGCCAGCTTACAGTTTAA
TGTAGTACTTTAAATTTTACGATATATTAGTTACGCGCTAAGATGCCAAAAATGTGCACAAATATGCTAGCTTTTTTAT
TTTATAAGAAACACGGTGAAATATTAAACATAAAGAATTTAGTCCTTGTCTTTTTTCTGGGAATGCAATTTTGCTTGAC
AAAAAAATAAAACGTCTGGAGGTATAAAAACTGAACGTCTAAAAATAGCAAAATTCTTACTTTTACTGACTTCCAATCC
ACTTCAAACTCTTGCCTTCATTCTCTACTTCTAACTTTACTTTGTTACTTCTAGCACTTCTCTTCATTTTCAAAGTAAC
TTCTCATGGCTTTTAACTTCACTTTTCTACTTCTACTTCTTCACTTCACCTTTTCACTTTTTTGCACTTCTTTTAAGAC
AAAGGGACCGTTCATTTGTTTTTGTGCGAGGGTAACACTTTGTTTGAAAGTCCGCTGTTAAAATTATTTAAGCAACTTA
AATTGATTAGTTTTTATCACGTGACGTAAACAAAGTAAATCCGCAGTCTTATTTCTGGCAAACTGGACATTTTTTCTAC
GACTTCGAAGAAAATTTCAACGACTTGAAAAGAAAATGAACACATCCACTATGCCTGTCACTTCTGTCAGAAGATACAG
CATTTAATTCTTTTTGATCTAAGAATGCATGTGCTATGATACGGCTCCTTTGTTTTGTGCCATGGTTGGACGGGATTTT
TTTAATATGGTTGCGCATACCTTAAGTAGTCTGTTTGTACCCTATTTAGCTGATCCAGAAGCTTTTGATGTATAATCTA
CAATCCCGCAAAGCAAAGTACATTAAACTTTGCTTGAACAAAGGTGCCACTTTAAATAAAGCTAAATGAAGATTTAGCT
CATGTAAATTGTGGTGGCTACTTATTGTGTACTAATGATCTTAGGATCAGATAAAGGGGCGTGAGGGCTTAAGAAAACT
TATACAAAGAGCTTCACTTGGGGCCATATTAGTTAATACATGATAGGAGTGTTGCCTCGCCTACCTGCTTGTTCTTAAG
TATCAGAAAGCTGACATCCCTCACTTATTAGGACAAGACTATAAATACCTGTACATTGTCCTTTCCAATTTTGAATTTA
TCAACAACGGTTAAAGCTTAAGATTTTGTAACCTCAAATGTTCTTCCTACCAACTAGCGAGATACTAGATCAGAATCAT
GGCACTTAAAAATAAACAAGTGCTCAGAAAAGGCTCCAAATTATTAAGCTGCAGACCTAGTGCACAAGGATCGTCATCC
ATGGTGTCTCAACCATCATCTGGTAAGGAATTTGTCGAGGTGCCATTGTTTGGCATAGAGCCTCACATTCGCACAGCCA
ACCAGTGAGCATCTATGGGAATATGAATTTTTCCTGAAACTCCAATTTAATCCTTTTACTAGAGGGAAATGTGGCATCA
ATGTTTTTTCTTCGGAAATGTTAAAACTCAAAGATTTCGTTTAAAATAGTATTGTGAAAAGAAAAGAAGACTCAGATAT
GTACCCCTGAAATGCAAGTTAGCTAATACAGTATACACACATCACACATGTCTTATTTGATACATTGGCAGGTCTCTGA
CTAAAAAAATTTTTAAAGGTATATATAGGCACTTTTATCAATTTCCAGAAAATCTTCTTTACAGTTAAGAAATATCCAA
GCTGAACTTAAAAAGTATGTATTTCATACAAAAATGTGTAGTGAAGTTATCAAGCATTTAACAGAATGGTCAGTATATG
GATTCTTGCCACTAAGCAGAGACAGTTGACAATTAAAAATAGTCTTTCAGTGTTTCCAATTTAACAAAGTTACTTTCCA
GAATAACTGGGTACAAAAAAATGTGTGTGATTTAATGCAGTTCTGTTTGAGATGTTAGGTAATAAAACTGATATTTTTT
TAAAGTCATTTTCATCAGAAAATCGTGTTTTTAAAAATGTATATGCCTTTTGGAACCCTTAACATTTCATCCACTACAA
CCTGAGATTATCAATAAGTGATGATTTGTAAAGATTCAGTTTTTTTTCAAAAATACTTTTTTTAAATTTTTAATTCTAA
CCATGGGTATGGTTTATTAAGAGGGACAGTTAAAGAAAGTAAGGAGTAACTTTTCTAAAAGTTTTTTTTACATTGTTTT
TTTTACCTTTGTATTAAAGCAGATTATTTATTTATCAACATTCATTATATTTATTTATTCTTTAGATGAATAATTATTT
CAGGAAGCGATTTTTGTCGGTCGTGGTGAACCAAAGAATGATGTCGTACTTAAAAGGTTTAGTTAAATTCATTATAAAT
TTATATCAAATCACTTAAAATGAGAAAAACTAAGTTAATAAAGTTCTTAAGAACCAATTTTATGGATTAAGAAAGATCG
TTAAATGTGCTAGATTCAAAATGCCTTTTCTTCATTATGGCATTACATTGTGCCCACAATAGCTTGACAATGTTTGATT
GTTTCAATCATAAACAGAGTTTTAAATTAGAAAACTTTGTATATTTTGCATCTAAGAAAGAAAAAATGTGTGAGTATAG
TTTCCTATTTGATTTCCAATATTCAAATATTCGTCATTTAAGTAGAAAAAGATAGAAATCTTCACGGGGTAGATATAGT
AAAGAAATAAATTTGTTTTTTAGCGAACAAGATAAGATTTTACAAAAATGTCGATATTCATCCTGACAAAAGTAAGTGA
GATATTACTCTCTACACAAATTTTAAGTCCTTAAAAAATGGTAAGGTTGCTGCCATGTTTTAAACCTAACAGTTCTTTA
GGGCGTCGTAAAAGCATTATGTGCGATTAATAGTTTTTCCCAAAGCCATGCATTTCGTTAAGAAAATAACCCCTTGGAA
AATACCTGAACATTTACCGTGACACCCAATTTTCAATCACATAAAAGCATTAGGTTATAATGCTGTCGACAAAACACAA
GTTTAGAGCTAAGGAATGTTCAACTTTTTTAATGTTACTGTTTTATATTAAAGATGGCTACTTGATCCAGTTAGACAAT
AGAACTATAAAAACACCATTATTGAATCAGCTGTGTGTTCCAACGAAGCGATTAGCTGTTGCTGTTGCAAACGAATGGT
TTATGCAGACTGAAGTAATCGATCAACACAATATGCCATTGGTGAGTAAAAATGAAAATAAAAAAAGAAGTTTGCCAAG
ACTTGTGTATTTTTTGTTTTTGTTTTACCTGACTACAATTGTCTTTTATTCGTTGCATTGATAGTGAACGAAAGTGTAT
ACAAAAGTTTACAAGAGTTTCGTGTCTCGATTTACGTAATCGTGATTTCAGTTACTATTAGTGCTGACAGATCATGATT
ATCAATACTGTATTAACTGGAGCCTCCTGGACTTAATTTATTTATTGCATAAAAGCATCACGTTACATGAAGGGGTGAA
TTATTCATGTTCATACAAGTAGCAAATTTCTTCTATTTTAATCTCCCATAATAACGCTAAAGAAAGTCTTGCTTTTATC
AATATTTTAATCGAGTACTTTTATAATAAAAACAATTTCTTTTTTTAGCCAGTTTTCTTTCAAATGTTTGGCACCGAAG
TTTACGTAGCTTCACCACTAAAGTATCAAATTGTATTTAGACTGCAATATGCAACACAGCGATTGACAATCCAACTAAT
ATAACGCAAGAAGAATTGGTTGACGAAATTTTAAATTTCTTCCACACAGATACGATATGGCATGTTGTTGTTACATCAG
ATATTTTTTAAAGCAAACAGAATAAACAAGTAACAGTTGTGTTAAAAGGAAGAGAGAATTGTCTTTTTTCCCATTTCAT
GAATTACAATATGGGCCTGTGGTTTTCTTTCATCATGCAAATTCATGCAAACAAGTGAACAAAATAGTTACACACCATC
TTTTGTATCAGTAAAAACACTTCTTGAAAATTGTTTACTTCAGAAGATGATGATGCATAACAAATCAAACATGTGTTTA
TCTCATGTAAATACTTTTTAAACATGATGAATTTTTGAGAAGAAGATAGCTTTTAGTTAAAACTGCTTTAAAATGGGAC
CTAAAAATTTCTACTATTTTCAAATGCTATCAGTATGATATATATTGTGATCTAAAAAAATTGTAGAAAATCTGTTTCA
GCAGAGAGTAAAATCTGACAATGATCAAATTATTCTGAGCATGGGTAAAAATTATAGGCGATGTTACACGCTTTATTTG
TTATGTGATAGTTCTAATTAATTTCAACGTGTTTAGTTTATAAGTTTAACATATTAATGAACATTTTCAGTGCGCTTAC
TGAGGAACCAGAAGCACTGATGTGGTTACAGAAAGAAAAGTGGACACCAATTCACGAATGGTTTTCAAAAAAGTGAGTA
CTTCTTCATGACAAGTATACGTTAGAATTGGTTAAACGAAATAGATTTAAACGAATTTTACCTAACAATTTGGCTTCGT
TTATTGGTTTAATTAAAAAGTAATTTTTTGTCTCCTCGTATATGTACACGCTTCGTATGTATTGCTGGTGCACAAACAA
AATGTTTTCCTGATGTCAAAACAAATTTCTTGGAAAATACATGTGGTAACGTCTTTGTTTCTGATATGATTAAAAATCC
GTACTGCTTTGAACTCGTTGATTTTTGTTACAAAGAAGGTGATAATTAACTCCTTAAATTCTTCAAATTTATTAGCAAA
ACTATATTCAGAATTTTTTTTATAAGGCGTTAGTCGATTTTGACAGTCATGATATGTCACCATTAAAGGCTGGTTTCCA
CTTGTCTGAATTAGACCGGATCAGACCAAGATGTGATGGAATTATAATCCGATCCAGGTCCATGTACAGATTTCCACTT
CTAAAAGAGCGCGAATTTTATTTAAAAAACTAAACAAATATGGCTGCAATAAACATTAGAACCTTGCTACTTTTGATAA
TTTTTCAAGAAAGAAAACAGAAAGGAGAATACCATCTATTAATTTAAGATCTACGTCTTTTTGACTTCGAGTATTTCTT
TAAACAATTTCGCATGTTACTTAGAAATTACGAAAAACTTGTATCTTATGTTGCACAATTGATTTCTAAATCCAATCTA
AAACGTGAAAGCATATCTGCTGATCAACGTCTGTGCATATTTTTAAGATATCTAGTGACTGGAGATGCAAAATCTACCA
TAGCAAGCAGTTATCGCATGGGACCTACAACAGTTGGTAGAATTATAAGCGACACATGCAATGCCATATGGGAAAAATT
GTTGGGAGCAGGACATTTAAAATGTCCATCAACGCAGGCGCAGATAAAAACCAATCCGGTCCAATTCACACAATTGGAA
ACCAACCTTAAATTGCACTGACTGCGCATAGTATTCGCAAAAATGATTGGCGAGTACTGGTTTTCAAAAAGAAATGAGA
TGCGATTAGATGCAGATAATAGATTATTCACAGCTCTACTTATCAACTGTCTTCTTACTATAGCGAATTTGCTCGCCTT
ACAGCTATGAAAGAACACGTTTGATAACGTCGGTAAAACTCCGTTGTGTCAATGACAAAGAATATAATGATGTTATTTT
TTTGACAGATTCAACGTAGAAGTGAATGCTTCATCCGATTTGTTCGGTTTATATCAACCTGATCATACAATATCAACAA
TGAAAAACTTTCTAATGAAACTAAACAGATGGCAACTTTGCGGTACGCGAATTTCTATTCAAATTTTGTACCACAAAAT
CAGAAGTCTCCAATTGTAAACACACCATTCCGCAGCTTGGAGAATTATCTGTTTTGATTTTGCACCAAGTATATTATTG
TATTAAATCCTGTTTTGTTTTTACGAAACAGGTGTACAAGCAGCTGTGGATAGTATTAAATCGTTTATTTTACCATTAT
GTGTTATTAAAAAACATATCTCTATTGAAGAGGCACTGTATTTGTCGAGATTGGAATTAGAATTTCAAGTAAGCAGTTA
TGAAATATAATTAACCTTTCTATTTTGCAGTTGATTTCTAGACTATATTAACGTTGTAGACGTATTTTATTAAGATTTT
TGTGCTTTTCTTTCCTTCATGTTAAGATGAAATAGAATTTTTGAATTAACTTTTAAAGCTTAGTGTGTAGTCAGGTACA
CGAAATTAAAAAAAAATCTAAATCTTGAAATTGTGCGACCCGGCAGTGTAGTTACAGTGTAGTAGAAAAACATCGCTGT
CATTTTAACTCATGCTATCTAGTTAATATACAGCTTAACGTGAAGTGGTAAAGGAGATTCTATATCAGATTGCACATGA
AGTTATATGTGTTAATATGATGTTGTGACGTTTCTTTGTCTTTACCTTTTAGATCGAGAAATGGGGAAATGTTGAATAT
GCTCACGACATAGACAGATATAATCAACAATCACTTTTAACGACAGCTGTATTGGTTTTCCACCTGTCGCAGAGCACAT
TAGTTGAAGATCTTCCTTGATAGCTGTGTTAAACTTAACCAGTAAACTGAAAAAAAATCCAGCCAAATCGATGAAATAA
TCAGTAACAGTTAGCATTAAATTCTTGGTACCAGGCGATCAATTTTTCTAACTGTTAAAAAATTAAAAAGAAAAAAAAC
GTAATTTGTTTTTCTGTCTTCCAGCCCTACCTATTTCACGAAATAACGACGCCAGAATGTCGTGACAATATTTTGTGTT
TTGTCTATATACCCCGATGACAGAACTTTTCAACTTTTGTTTGAATGTAATAAGGGTGACATTTTGTAAGTATTTACTA
TTATAATATATATTAAATTTGGGTCGCCCTGTGTCTACTAAAAAACAAGCTATACAAAAACAGTCAAACCGCAAAACTA
ACCATCAACGGAGTCACGCCGCGTATAATTGGCGTAATAGTGTGTCGTAATAACATCAATCTATTATACACGGCTTCAT
CGAGAAAATTTATGTGGTCCCTTCAGAAGGATATTTAATAGGACTTTTTCTGCCACCAAATGCCTTAAGATTAAAAATT
TTTGCGAAACCTTTTTTTTTTCAAAAATCCGCAAAAATAAGTTCCGCAAAAGTATAAATATCAGTCAATCGCCATGATA
TCTTCCGCAAAATGTTCCGTTTGTTGTATCCGAAAAAAATTCTAGCGCAAAAAATTCGTACCCTTCAGGTAATAATATT
GATTTGTTTTCACTATTTGGATAATGCAAGTGAAGTTGAGACTTCAGTCTGAAAAATTGGAATTTAAAAAAAAAACGGT
TTCATTAAAATCAGTATAAAATCTGCGCAACATATGTTGTAAAACATATCTTTCGTTGCTGTGTGTACGATGTATTTTC
AATAAAGTCGTAACGGCTACCCTTGTACAACATTTTGCTCAACAATTTTTGGAAACCGACCTAAATGGTAATTCACACT
GACAAAATAATGTATAAATTTCTTCCCAATTTTCAGGTTTTCAATCGCTTAACAACAACAACAACAACGGCAAAATAAT
GTTGCGAAGAGTGATTTTGCAAGTGATTTTGCAAAAGGAGGTAAACACGTTTTTTTCAACCTATTTATTGACGAAGCGA
TACTGTAACAACCTGACATTGGTAACATCTTCGAATTGTTTCATCACTAGTTAGAAGCTTAACTGTGACCTGCAGGTAA
CAAGATTGGATAGGTAAAAGTAAAATATATTAAAGAAATGATTTAGGTCGCGTTCCTGTGGCCGCATTAGCTCAAAAAA
TATGAAAAAATCATGCGCGCAAACTAAAAGGTGAGCGTTCCCACCCATTCTGTTTTGTCATTTCCAAAAGCTTTGTATA
ACTGATCCATAAGGTTTTTTTTCTCTGTACTAATTTTACAAAGCCTTAATAAATTCCGTATCTACGTCATGAACACGTG
ATATTCATTTTCTTTCCAAATAAATTTGGATTGTTTATTTAAAAATAAAATTGTATTGAATCCAACTCAAAGTCAACAA
TAGGTTTAAGAAAGAAAATAAATATTTAAAATAAGATTGAAAATGATAATATGCAAGAAAAAAAAGTTTTCTACATAGA
AAATATTTCGCTTTGTGATGCTTTTAAACTTTTCGTTGGAATAATAAGAAGGTAAGCGTTTGTTTGGTTTTTAGCTGGA
CTTCGTTCATTCTTTTAATAGAGCGAACGAAAAATTCTGGTCAAGTGTCTCCTTTATCAATATGAGTTTAAACACTATT
TTTAAAAAAGGTTGCGGATAGGGGCGTTGGCTCGAATTGGTTCCAAGATTTTTTTATGCTTTTTATGAAGTATTTCGCT
TCTGCGAGAAAGTAAACAGTTTGACAGAAAGAACTCTATAAATAAAGTACGACAGTTGAATCAAAAAAAACACAAGGCG
GCTTGAAAAATCACGTCTTACATTACGAATTTTATAAAAAACGAAATTGTTAGAGAACTGATGCGAAGCTGTAGAAAAA
TTTCCAAAATTTAAAAAATGTGAATTATTAGTTATTTACCCATTTGGCCTAAAAATGGATAAATTTTATTATTTAGTGT
ACCAAATTTTTTAGATAAGAAAGAAGTTCTAAATTTTGGACCACTTTCTTGTTAAAACAGTAACAATGTGACGAAAAAT
CGAGATTTTAACGTCGGTATGCATTTTTGGCCTTTCAACTATTGGACTAATTTTGGACTAAAAACGGTATTTAGGGAAT
TTCATCATTTTGTTTAGTGCACTTTCTTTTTTCAGTATTTTATAGCAAACAAAGCAATTTTTAGTTTTAAAACCAATTT
TGACCTAAAACAGTATCAAGGTGACAAAGAATCAAGAGTTTAACTTCAGTATTTTTTTTGGCAGCTTTTTTGCTTACTA
TGCTCAATTTTGTCGAAGTCGGAAACGAAGCCCATTATGTCAGTGAAAACCAGGAAAACTCTCCGGGCACATTCTATAA
AAGAAAAACAAAAATTAAAATACACGTATTTTAACCTAGACTAATCAAACTGTTAAACAAGAAGGAAAGCTGCTTTAGA
ATTATTAATAGGAAATTTTCTCAAAGGTTGCCTAGATATATCAGTATCACTTATAAATCAACACAAGTTGGAATTTTTT
TCGAGAATTTAAGTGTCTAAAAAGGTGGGCACACTGAATATATTCTAGGCTTAACATTTATAATGGGTTTAATATCTTC
AATGTAGTTACAGGATAAGCACAATGAAAAGTTTAATTGGCTAAAAAATAAATTTGATAGCTGTTTCATTTTATTCAAA
TGAACTGATACATTAAGAAGCAAATGTGATGACATTGTGAATTTTACTTTTGTTGGTTTCTAAATATTGTTTTCAAAGC
CTTTTATGGAAACAGTTTTGGAATGCCAACTCACAACTTTTAAACTGTTATTGTTGTTGTTGTTGTTGTTGTGTGTACA
GTTATACAGTGTTCTTAGTACAACTGGAACTGTTTATTTATTTATTTTGAGTCTAAACTAAAGAAATAAAAACTAATTG
ATGTCATTTTGAGTGACATAATTGATAGCGAAACTATCAACAAATTAAACAGAAACATTCATCGTACGGAAACTTATGA
TGTCAATTTGTGACTATCGATTTTGAAAATACTCTTTGCGTGTTAAAACAATTAGCTTTTGTCGTTTTATTTTAAATTT
ATCGTTTCCAAAATTAAAATGCTACAGTTTTATCATGCGTTATGAAAGCACTCCACTTCATTTAGTATTTATTTATAAA
TTATGCCTCTCTATAAAATATTGTGCTGTGATGTTACCATATAAAATCGTAACTTTGCATAATTTTGTTACCAAAGGCA
ATAAATAATTTCAAAAATGCAATTAGAATTTACAGTTTTACTTATAATTTCAATGAAACGTCACCGCACTCATCATCAC
TACTGAAATTGTTTTTAGTTTAGGCGTCCCTACTCTACGAAAGAAATGTAGTGTGAGTGAAGGGATGATACAGGGATAA
ATGACCCAAGGAACAACCCTTGTTTCTTGTACTGCTCGGTTTGTGATGTTGATCCAGGCAAAAAATCGAACTACCTAGC
CTTTTTTAACTGATTCTCTTTCGATGTGTTTTTTGTTCGTTGTTAATAGATTTTTGTAACAGAATGCATTTAATCAATA
AAACAATTATTTTAATTTCTTAAAATATGTTATCGCCATCGGCAAGATGCGTGCTTTTGGAATGTTCTACGTTATTTAC
GAATATTAAAACATATTTGAAGTTTTTTTACTTACGTATTGGGATTCTATCCTCACCTTTCAATGAACGGGATAAAACA
TAAATATTCCTTAATTTCAACAGAGGGGAAAATAAGAAACAACTGAAATAAATTAGATTTTCAAAACAGGAAAAAAGAA
ATATGAGTTAACTGCCAAAAAGATTGGTGTATTATGTTGAATACAACGTATTATTTGATCAAACTCTCTTTTTTCTGTG
TAAAGGAGTTAAGAATAAAGAATGACGTTATTGAATTTACTTCGAGGTTAAAAAAATTGATAAAAAAACATGCTAAACC
AACGTCATTCAGGAATCTGTTTTCATACGAGAGAAATAAATTGACAGAAGGGAAACAAAATAAAAACTTGCGTCAGCAT
AAGAAGTTGTTAATTATTCTCACTTCTATAAAAGTTCATATTTTTATTGTTTGCTCGTGTAGATTCTTACACATTCACA
TAATAAACACAAATAACATGGTTGGTTCGTAATTGAATTTCCGCGCCCGATGGCGTTGGAAATTCTTTAAAACCGTCGT
TTTTTTCTTTCGGAACATTTTTTGAGAAGAAATCGACCCTGGGATTTCACATTCCTCTGAGAGGATAGTATTGGAATAA
CTGACTAACTAACTAACCCTGTCCCAAATGGTCAATTGTAACGTTACAGATTTAAACTTCGTACCCAAACTTCCTAAGT
ACTTGGAAGTCATCTAAATGACGTTTCAGGCCAAATTGGTTTTTGTTTTCGAGAAAATTTGGCACAGTTAACAAAAAAA
TTAGCTGAACATAATGGTGACATTATAATTTTGATTTTTGTCACCTAAATGTCATTTTAGGCCAAAATTAGTCCAAAGA
TTAAAACTACTTTATTTTTAACAAAATTTAGCATAGTTAACAAATAAAGTATACCGAACATGATGGTGACATTAAAATT
TTGATTTTTTGCCACCTTAAATGTCATTTTAGGCCAAAATTGGTCCAAAAATTAAAACCACTTTATTTTCGACCAAATT
TAGCACAGTTAACAAAAAAGGTATGCTGAACATGATGGGACATCAAAATTTTGATTTGTGTCACCTAAATGTCATTTTA
GGCCAAAATTGGTCCAAAAATTAAAACTACTTCATTTTCAACAAAAATTGGCAAAGTTAACAAAAGAGGTATGCTGAAC
ATGATGGGACATCAAAATTTTGATTTGTGTCACCTAAATGTCATTTTAGGCCAAAATTGGTCTAAAAATTAAAACCACT
TCATTTTCAGCCAAATTTGGCACAGTTAACAAATAAAGTATGCTGAAAATGATGGTTATACAAAACTTGAATTTTTGTT
CACGTAAATGTCACTTCACCAAAATTTGTCCAAAAATTAAAACTGCTTTATTTTCGACAAAAATTGGCACAGTTAATAA
AAAAAGTATGCTGAACATGATGGTCACATCAAAATTTTGATATTTTGTCAACTAAATGCCGTTTAAGAGCATAAACGTT
TCAATCGCAAGACTTTTAACCATGAATGATAGGCTGTATTTTTTGTTAGCAATTTCTTTTAAATGTGAATTTATTATGA
CACGTTTTGTTTTGTTTGCGTTTGTTGTAAGATATAATGTCACTTGTGTGGTTTAACTTCAGAGCTTCATGCACCAAAC
CTCTTCGAATGCTTGGCACGATAACACAACGAATTAGCAGGTTGCCATCAAATGTTTTGGCAGCGAGCGGAAATTCTTA
GAGCCCCCAGGGCTTCTTGTTCTCTTTTAATCCCCTTCCTGGGTTTGGTAATAATAAATAACTCTGTTTAATCTCTTTG
ACCAATCGATTTAACATTTATTTAGACAAGATTAGGTAATACCCAACTACGATTTAACTATTTTATGCCTGGGGTACGC
TGACTGGAGTCGTTGGGGTAGAAAAGCCTTGGAAACGAAGTTAACTAATTCATTCAGATGCTAAAGCTTGAATAATTAT
AAAAAACAATGTGACGGCCTACATGGTGGCGTAGCGATACTAATTTGTATCATCTTTCAGCTAAGGACCTCCTCAGCTT
TCATCATATGCTTTAATTTCTCTTTCTTCTAGAAACAAGAACTCGCATGCTCCTTTACTATGTTCAGCCTGTATTTATA
CAAGCAGCGTATAAAAAATAGTCAGGTTGTGTATCAAATATAATTGTGACCTGGTTTCTACTGGATATGTAAAATAACA
CAACTTTCTTAAATTTAAAAAATGTAAATAAGTACTGTGACATCTTTAGATGGACTACTTGATCGACAAAGAAACATAC
CTATGAAAATATAATTAACTTGTCCTTGGTAAAGATATTTCATGCAAACAGAGGATATATACTGTCTGTCGCATATATA
AAATACATCGAAACTAATAACAGGCTTAGCTAAACTGAAATGAATATTGCTTTGATAAACACGATAGAAACTTTGAGAT
ATGACAAGCACAGAAGTTATATACATCTCATGAAGACATAAAATGAATGCTTCATAAAGTATTAAGCTGCACAATACTA
GGTTAACAATTTCTTGTCACTACTATGGCGTAGTAAGTAATTATTATTATTATTTTTATTATTATTGTGAAAATGCTTT
TCAAGAAAAGAGTTTAAGCGTAAAACTACTAAGAAAGAATCGAAAGTTGCGGAGTTTTTAATACTCGCTTGTATATAGA
ACTTCACAGGATGGTAAAAGTTATATAGTTAATATGTACAACAAACTTCGTGAGAGCGTATCTGTTACTGCACCACTAT
ATTTGTCTTAAATGTGGTAAAAAATACCAAACTTTCTCCCAGGACATTTCTTAACAACTAGGAAACGAGTCCCCTGATC
AATTTTCTACAAACTGAGGTTGATAAAACACGTTCTCCTTTCTTTCACTTTTTCGATAAGAAAAATCACGAGATTGAAA
TTGGTGTAAAACATTTCGAAAAAATAGCGAACACTTTCGAAAAGTTTAGCTACATCTATATGTGATGGTAAAACCCATT
CTCGACCCCAGAGCTACTTTCGAGGTTTTAATCTCAAAGAGATCTGGAGGGGAGCATGGGTAAAACCTATTACATTTGC
GAGATGCGATTTTTTTGAACGATTCTCTAATTTTCGGCTTCGTTTGGCGTTAACTTGGTTAAACAGGTGCGTTAATTGG
AGTAAATTTTTAAACGCCTAATAGAAGCTAAAAGTTTCCAGAGCTTCTCTTTGACCCGCTTGACATTGGTACGTCACAC
TTCCTATTTTCGTTTCCTTTTGTGTTACTATCAAGCTCACATTTCAGAGACGATCTCCACCATAGTGATAAACTGCTTT
GTATGGCTATATTTTCACTAGAGAACCAAATCATGTTGTATTTTCTCCGAACCTTTTAATTTTTGGGAATATCATTTTA
AGCTTCATCTGAGGACTAAAGCAAACTTCTTCTTCTGCTTTATTCGTTTGAAATAGGATAACTTACCAGAGGAGAGTGT
CTCATTTTGACAGCTTGAAATTACGTAGTTTTTTTTTTAATTACTCCTTAATTACGTTTTCGTAATGTCAGAGAATGGT
CATATTAGTAATTTAGATGAATTCATATTACTTGTACGTCGTCCAACAGATCACAGAAATCGTAAGTTTCGTTCTTTAT
ATTTTTTGATATATGTTGTTTATTACAATTTTACTTTTACTATTTCTTTAGATTAATATTTTTAACTACGCTTTTTCTT
CTTTGATTTGTTTGATCATTTTCCATGATAGTGGCATGAAATTGTAAACAATAAAAATTGAGGGATATGATGTTGTGAA
AAATCATTTGCATTATTTGGCGTGAGTAAATTATACCTTTTTGGCCCGTAGAAAAATCCATAGGTATTCGCCAGTTGCA
CTTATACACCACAACACTATTTCATGCGTTCCTAGCAGAATTGAATTATTCTATAGTAGGTTCGAATTAAAGCTACGCA
CAGCCACTTTAAACAGATAAAATGCGGCTATTATTATGAGAGTAGTCGCTAATCTGTTGAAAAATCCATAAAGAGAGAT
ATGGCCATGGTAACGCAGCAATAAATTCTTGCATGATCAGCATTAGGGCGTTCCTTTAACGCATTAAAACTTCCTCAGT
TGAATCGTTAGATTAAGAGGCATAGGGCCTAAAAACTACTGTAAACTACATGATTCTGGTTCGACACATAACCTCGAAA
AACAAGAAACATTGAGAAAATGTTTGTAGTCATTGAGAGCTATCTAAAATCTTCGCAAAAAAGATTGAGTTTTGGAAAA
TATGGCAATGTCAACCATTTCATTTGCAACTAATTTTTTTAACAGGGAAGCGTCTTAAGGTGGAAGGTACTTGCGAGGT
GTTATTGTAGTTTATTTATAGAAAGTGTTTAATTTAAATTGTTATATTTTTCAACATTAAATATACATATCAGTCTGAA
TGTCAAAATGTGGAACTTGGACTAATTAGACATCGCAATTTCAATTTTTTTTAGCTATCTAGAATTGTAGACAAAATTT
AATAAAACACCCCAAAAATAATGACATTTTGTCTATTGTTTGAAACAACAGGAGAATAAAGATAATCACCATCCTGGTT
GGGATTTTGATATTAGATTATAAAAAAGATGTAGTGCAGACACTCTATGGAAAATATCAAGCTGTTTAAATATATTTTA
TTAAACTTAATAACTTCTATTATCATTAACTACCTGCTTTTATATTCAGCAATACAAGTTTTATTTACTCATTCATGAA
GAACGAATACAGTACTATAAACGAGCTCAACAATAACTCTGTTGCTAAAGTAATATGGATTTCGTTGATATGGAATGAC
CCACTGTGCTTTTATATTTACTACAAGCTATACTATAGTACTTATTTAGTATTCGCACGCGTATGAGTATGCACCTAAC
TTTAATTCGGATAAAAATGAGGACCGGGAAAGACAGTTACACCTGCTTGGATTGTATAAACGTAAGAGATATCTGAAAG
CGCCTCGCATAGACATCATAGGATTGATATGGCGAAAGAAACTAAAAGTTAATCGCTGGCGTAATACCGTAATCAACAC
AATAAAAACAGCATTGTTTGGCAGAATGTTGGAAATCCAGGAATGCGTGCGTGTATTGAATGACAAGATAAAGTCTGCT
TAGACGATAGCTCAAGTTAACTGTCAACAAGGACAGCTGAAACCTATAGCTTACAACAAACTGTCCACCAAGACAGCTT
AAAACAAACTGTCAACAAAGACAGATTAGAATATAAACTGTCAATAAAAACAGCTTAGAACATAAACTGTCAACAAGGA
AATTAGTTGTATGAGGAAAACTAAGGACTAAATATAAACCTTATGTTGCTACACGCAACCCACCCCCAAATTTCCCCAA
ACCGCATACAGTGAAAATTATTAAACCTGAAATGATGACGAGGTGGATTAATCCCAGCCTCGAGTTACCTATCCACATG
AAGGTAACGGTGATTGGCGTCGCTTGACCACTTACCTAGAATCTGTATAGTGCTGTCCCGAATACCAGCTGACGCAGTG
GCTGTAACGCCACCGATACGAAACGAGTGGGTATTAATGTTTGGCAACCTAGGTAAGCAAGACTAAAGCAGATGAACTA
CGTTCATCCGAGTTAAAAGTATTAAATTTTGAAATGTGAACAAGGGCCAACCAGGACCTGGATGAATGGTTAAGAATTG
CAAGATTGCCCGAAACGGACAAGCGTAGATGTTAGTGGCACCAATCCGAACCTGACATCCTGTACAAAACGAATCTGTC
TTAGATAAACGCTGAGTGACTGTCATAATGGTACGATCCAAAGAGATTGTGATGTCGTGCACCATCAAGTCAGTGGACG
CATCAAACTGGTGACGAGAAATACATGTATACTCAGAGCAGCGTAGTAAGCCGAAATAAGCCAAAGCGGTTGGTTCAGG
GCAGCCCCTGAGCAAAAGGCAAAAATTCGATTCTGAAATGGATTAAACACAGGTGATTCTAATTAAGAGGCAAACGATG
TGGTGGGGAGAATGGAGCACCTTGCACTCGTTTAATACTCCGTAACGTGTAAAACAATCGACTCATGACCCTAATGTGT
TTACTTAAACCATGCATAGGTAAATGGAACTGTAGGCCAGCTAAATACACTAGAATAGTGGTGTGAGATACCGTCTGGG
CTAACTCTGAAACGTATCGGATGAGAACATCTTCTGACAGAGACCACAAAGCATGCGACCAGCGGTAGCAAAATCGTTC
ATGGGAACGAAGACCAACACCAAATGACGACCTAGTAGCTGGAGTCAAAGCTTGTGATTGAAAATACGTAGCCACTAGT
GAGAGATTGTTCAAACCCCTTGATTGTTTAGAGTGGGTGAAGCATCTGCCAACGGGAACAGTTTTTTGAAACGTTGAAC
CTGTAATCGAGAAAGGAGATCAGCTGCTACATTAAGGTGACCAGGAATGTGTTGCAGCAAGATGTTAACATTTTGTTGA
GCAGTGAGAAAGAGCATATATATATCAGGGTCATTATGTCCCTGTCGCTACAAGTACCAGTTTTCCACACTTGGGCTAT
AGATGCATTGTCGCTACAGAATATTACTTGTTGGTTACGCCATTCAGATCCCAGGTCATGACAGCTGCTACAATGGCAA
AACGTTCCTGAACGTTTATGTGAAAATGACAAGGTGACTTCGGCCAGGTTGAAGAAAACCAGCAGTGCTTATACACTGC
TCCAAAACCTAAACCTGAGGCATCTGTATACAGACATAAAGAGGCTGCTGTAACCGGCTCTTTTTGAATGAGGTATGCC
CCATTCCATTCAGGAAGAAATTCCAACCACCACCTAATGTCCGCCTGAGCTTCGGCATTTAAATAAATGTGGTGGTTCA
AGCAAGAGACTAAAGTGGACAAATCAATCAACCGACGCAGAAACATTCTGCCCGATTTAAGAACCTTCGATGCAAAGGA
TAAAGACCCAATTAAAGAGAGAAGCTCGCGTTTGGTGCACTTTTTCTTGTTGTACCAGCTTAGCAGATTATCCTGCAAC
TCTGTATACTTCTCTGTGGGTAACCGAATGATTTGTTGAGATATATAGATTTCAATTCCTAGATATGTAAGTGAGTGTG
CAAGCCCCACTGTTTTGTCTTCGGCTAAAGGCACTCTGAATTCAGAACAAAGGGACTGGATAGCATAGAGATGTGTCTC
AACCTCATCTCTTGACTTCCCACAGACTAAAAAAAACATCAAGGACAAAGGGAATCCCTAAGACCATGATAAAAATCCA
ACATAACAAGTCTGCGACTGTGTTGAACAAGTAGGGAGATGAACGGCTACCAAAAGGAAGACGTGTATCAATAAAATAA
AATCTCTCCCAACAGTAACCTAGTAAACCCCATTGTCCTGCCTAACAGGACAAAGCCTAAACGCATGCTTGATGTCCAC
TTTAGCCAGAAAGATAGAGTTGAGGCCTGTGGACTTGTTTGTGCCACTGCACCACATAGAGGGCATAAGGATGATAGAT
GTCCATAATGCCTACAGCGATAGCATAGCACTTGAAGTGGAGTGTTCCGCAAATAGCGGTTGTATAAATCATCATCGAC
CCGATTCCAAGAAAGGGTAGAATTAAAGGCCATTTGTTACCTAAACATCCGATCGTATGTGGACCAGCCGGAAAATGTA
TATTGGGCAGCAAATTTGCAGAATGCCTGATATTGTAAAAGGTCGGATACCCGGTGAGGAAAAAAGGAACCAAAGGCCT
GAATAAAATTCTTCCAGGCAACAATCCATGAGGAGAAATCACTAAGCTTAGGACGATTGTTTTGTTGTGGCACCAAGGT
GACAGAGCAATTACACCCACCAGAGACCTTCAGGGTAAATTCATCAGCAGATGGAACCATGGAAGGAAGCAATTGGTCA
AAATTGACATGGTCACCTTTTTGAATGCGCTCGATAACTGCCTGCGGCAAAGCTGGCAGGGACGCCGCGCATGCTGGAG
TAGACACTTTGAATAGACACTTTGTATATGCAGATTGAAAATCAAATGTGCATATTGAAAAACAATTCTGTTATATATA
TGATAGGTATATATTTTACAAATTGTTCCAAAAGATTGTGTTCTTTATGATGGAATTTCCATTGAAACAGAGACTTTCG
TGTTGTTACAGGTTTCAACAGTATATGTCCAGCATAAACAAGCATTACAAGCTTACCTATATATACAGTTACAAAAGTG
TTAAAAAATCTATGGTAAATAATTTAATAGTTAGGAATAAGGTTAGAAAAAAGGGTTTACAATTATGCTATATCACAAA
GAGGCGAATAGGAAACATAACAATGCTACATTACGAATAGAATGAGATATTAAGCGAATCTACACCTTATCACACAAAA
AACTGTCGAAAAAAAAGGTGACGAAAAGTTTGCCTGGCGAATAATCTTGCCCGTCGAAATATTAGAATGCTCATTTAAA
AGGTACAGCGTAGTTAATATCTTTTACTATCTACATAAGAAAGTGGATGAAAAAAACGTAAACAGAAAAGTTCAAAATA
AAAAAGCGACGAAACTTTCTTTAGTTGACTAATTTCCAACGATAAATGTTGTTAGCTAAATGTTCATTTTCTCTGACAT
ATTTTTGTCCGATAATGTACACAACAATACGCTGTATACATATTTTAAATGCATGTCTACAGACAAAGAACTATTTATT
GGCAAAGCAATGAAAAAACTGGCAAGAAAAAGCAAGTATATTGAAAATAATAATTAAGTTTATTATTAGCGCAGACAGC
TGATTATTTGTGTTGTGTTGTGAAATGGGTATAAAATATGTATACAGACAAGATGCAATAATCCAAAGTTTTTCACGTG
ATTATGGAATCTAAATACCGCATCCAAATAATTTATCAACACATGTCTACCACACATAGCTACTAAACATGCGTATATA
TCGATATCATTACTTTGCTTTAAGAGAGTGAAAATTTCATGGTTCTAGGTTCGTTGCTTATTGTCCATAGGAAACCAAA
CTTCCGAACATAATGTAAATATAAGTATAGCTCAGTATTACTGGATGCCATAGGCTGCGCATGGTCGATCTTATTAATT
TCCGCGTTCAACTTTATTGTTTTTACGAAATAAAATTACGAGGTTCAAGACTTTAAAAAGTTCCGCCGAATTTGTTCTC
GCAGTTTGCAAAAAATACCTGATATTTCGCGGAATTTAATTTAGCGAATTTTTAAAGAAACATAGAGAGATAGAGGTAG
TGAGACGATGTAGAACGTATAACAAGGGTTGATATGCCAAGGCTAAAACATTTTCCCTATGCCCCGGAAAACATTGCCA
TGAAACGATAATGTTTCATTTTAACTTTTAGTTAATAAAAATACAGATTATAAATAATAATCTGTACACGGCTTTCTAC
GTGTATGTGTCCACAGAATGTTTTATGTAGACAGAAAGTTTTCTGATTAACGCACTTTTCTTGTTTACTTGCTTGTGTG
CCAGACTAAACAAGTTGATGCTATTTGATTTACAATAGTTTGGTTGTTATGGTTTCTCGGGAAAAAATAATGTATTTTT
AAAGAACTAGTTAACTAGATAAGGTTAAGAAATGTATAACAACTCTTTATGGTTTGTTGCTGCTCTTCATTCAAATTCA
AAATCTCCTTTACTCTATACGTATGCGTATACGTAAATTTTTGAAAAATGCAGTATGTGTATCACACCATCGATAATTA
AATCTAAAGACACGAAGGTAGTGTACCAATTTTAACAAAGCGTTCTCTTTCCAAAGCTTTTATACTAAAAGTTTACTAC
GTCCATATATTTTCGCGGGCAGAAGCTTTCGCAGGCAGAAACTTTCGCGTATCAAAGAACCCGCCAAATTTATGCTAAA
TTTTTGCGTTTCGCGATGTTTGGAACAAATTTTAGGGAAAAAATTTGCAAATCGAAAAAAAAAAGGTTTTTTTCTAGTA
AAAAAACTTTCGTGGATGAGCAAAAATTAGGATTTTAAAGTAAAAAAAAAATAGAACTAATTTTTCCCACTCAGTTTCC
TCATCGGTTTCTCCATCCAAGACAGAGCCGTTGGCAACCTTTTCAATTTTGTAATGACTTTACCCCATAGTCGTAAACA
CTCCACCTGTTCCAGCGCAAAATAGAAAAAAAGAAGAAAGCTCAGGGAAATGTTTAGCGTGGTAAAGGGAAAGAAAAAG
ACAGTTATAGTAATAGATTGATAGACTGAAAAAAGGAAAGATTGTATACATATTAATAATATCCATCGATGTGTCATTG
ATTTTTTTGATAACAACGAATTTCAGGAAAGGGCCTTAAATTTGCTTGGAAAAAAAGATTTTTCGCGTGAAAAACTTTT
GCGTTCTTTAAATTGGCTATGATTTCGCGTGAAAATTTTTTTTTTGCGTTTTGCTGTTTTGAATTTTCCAAAGGCAAAA
ACTTTCGCGAAAAAGGGTCAAAACGCGAAAATCTCTACCCGCGAAAGTTTCTGTGTGAAGTCTTCCCTCAGCTGTGAAC
AAGGCGTATCGTTTGAAATTGTCCAACGGTAACTGTTCAATGTTAACCACGGTGTCCCCTTATGGTAAACATGATATTT
TTATCTTTGGATTGGATCTTATTAGCAGTTAAAGTTGCACATTGCAAGAGCTAAAAACAGGTCAGTTAGCTTTAATTTC
ATTATGGATCAATATAACTACGTAAACAGAAAACGATATAAGAAGGGCCTGTGCGTCGGATTAAACCTTTGTTTCTTAG
GTCACAAAATATAATTTCTCTACATACGATGCTCTGAATTCTCTGCCGTGCTTCATATTATATCTGTTTACGTAGTGTG
GTTTCTATACGTAGTAATACTCCGTATAGCTGCTATACGGAGTTTGGTTTAGCTATACGGAGTCTGCCAACAAATGTTC
TTAAAGTGAAATATTGCAATACATGACTGTTTAAAACTATTCCCGAAAAAAATAAAAAGTAATCACCATAAAGAACAAG
TTAAAAAGACAAGCACATGATTTTCCTAATTTTTTATCCATCGTAAACGTACGAAGTAGTAGCTATACGGAGAGTGACA
GGCTTCATATACGAAGTATGCTATACGGAGTGTGACATACTTAGTATACGAAGTGTGACAGACTTAGAATACGGAGTGT
AACATGCTTAGTATACGGAGTGTGACATGCTTAATGTAGGAGTAGTGTGACATCCTTAGTATACTGGGTATGACATGCT
TAGTAAACTAAGTGTGAAATGCTTAATATAAAAGATTTGCTATGCGGAGTGTGACAGGCTTACCTTATTACACGAAATT
AACGCTGTGTGGTTATTAACGCGGTTGACTTCCAACCGCGTTAATAAAAACCGCCCTTAGTTTCTGGTCCGTGTTAATT
AAACCACCCTTAATTTCTGGTCCGTGTTAATTAAACCATACTTAATTTGTGATCCAAAAAAACGAAAAAAAATTAAAAA
CTGCCTAGTATATACATACATTACCATATACATCATATATATACATTTTTTGTCTTCAATTAAAATTTATTTTCGCGCA
TCGATTAAATTTCAAGGCTATTTCTCGCAGAGGTATGTTATCCTGAAAAGAACAAGACGGATACTAGATTTTAATAAAT
TTTCAACGAAAAGAAATACTAATTATAACTAATGAGTAATCATACATTTATCGTCACTACAGTTTTCAGCAGCTTCTTC
TCGCAATTACTTTCTTCTTTATTGTCACTTTCAACTTCCTCATCGTTATCTGAATCTCCCAAGATAGTTTTGGAGCTGT
CGACATAATCCAAATACATTGGATATTGAACTTCTGCAACTTTTGCTGTGTAAATCGAAAGTTTTGTTTGTTCAGCCAG
CTTACTTCCATTTTGATTTGTGTTTCAAGCCCACCCTGAAGTAATGGGGATAGCCTCTGTTTTGCATCATTAACAAAAG
CTGTGAATTTCGCTCCTCCTGCCATAACATACCAAGTATAACGGGAAAGTTCTCTAGGAATATGTCTAACAATTATTTT
TCCTAATCGACCTCTCAAGAGAGCTTGTCCAGCCACCGCAAACTTATCGTACTTGTTATTGTGTTCACGCTTAAAAGAT
ATTTTTTGCCCAACACACGGCTCCCAATTAACAGTGTTGCAGTAAACATGAAAACCTCTAAGTGCAGCGAAAAATTCAA
AATGTGTATCTGCCATAACTTCAGTCAAAGTAGATTTGAAGTTGTCTTCGTTGAAACCGTATCATGCCAAAGTGATGGT
CGAGGCGTACGAGTTCCTCCAATCAAAGAAAGGAGTTAGTACTATAAAAAAAAGTTGGCAAAGTGCTGGTATTACCGCC
GCCGTTGAAAATACTCGGGAAATGGGTACAAGTTATATTCATTTGAACCCATTCGATGCTATGGAGTAGACATTTCTAC
TAACTTTTACATTGAATTTTTGTTGAATAAAAAATGTTTAGTCGAAACTTGTCTCTAACCGCGTTAATTTCCATACACT
TAAACTAGGTCTTCTCAAACAACCGCGTTAATTAATGACCTGTTATTTTTAACCGGGTTAATAACCACACAGCTACTCT
ATTGAATTAACTTCACTGTAACGTATTGCACCATATCGATACTTTCTTTTCCGTATGATATATCATCTGGAAATTTTCA
CTTTAGAAACGCAGAAATGAAATTAGCGGGGATTTCATTTTCCATAACCTTTTGCAATTGTGCTGCGAACTTCGGAAAG
TTTTTTTTGATTAACTGCAACATCACGTAGCTACAACAACAGAACTTCACATGCTTTGATGTACAATTCGTGAAGTCTT
CCCATTTCTCAAAATTTATCTTTTTTGGTTCAGACAGGAAATTTGTCTGGTGCTCAACGTGTCCATCCAATGGGCCAAA
AACTCAACGACCATGCCACGTAAAAACACCAATTTTTGAGACTCGGTTTGTAATGTTGAAGAGGTTAATTAATTAGATT
TGTTGTATTATCAGCTAAAGACTAAGCTTGGTGGAAGTTCTACTAATACTAATTGGTTGTCTACATTGTCTCATATTCT
AGACTTTTTTCTTCTTACACAAATTATTTGCTTGTTTTAGGCACGAATTTCTTAACTGGAACAGCCCAGAGTAAATTTG
TTAATAAAAATGCTTAGTTTAGACTTCGACGCTCATGCTGCATTTGCTAATGTCTAGCCAAACCAGTGTCAGCATAATA
CTCTCAAAGCTGTCTGCGCCGCTCGCAGTTTTTTGTACTAAAGATTTCCGTCTATACGGAGTAAACATGTCGCTATACG
AAGTTATACTCCGTATACGCATGCCTATACGGAGCCGTATAGCTGCACACTCGGAATGGAACATATTGAGGTGTGCACT
TGTGATTAATAGAGACCATCGATTCTTGTTAACCATCAAACCATAAAAACGTGTAAAATAGGTGAAGGTCTACCTTCTA
CCACCACCAAATAATATCAAAAAACTAAAGTGTAGGAATCGGAATGGAACGTACCTAGCATCGAAGAAAGGAAGTGGAC
AACATTCCAGGGCCTTTATTCTTGCAGCAGACCCAAGAATAAACGCCGCGAAGTCAAATCTTAGAGTGTAATTTCATAT
CTTGGAGATTTTACGTAGCATTTTTTCAAAAAGTGTGTTACTTTTATCTTCCCAGTCTTTATAGAACCATACACGATAT
CCCCCGGTCTTCCGTGGGTTTCGGGCGTACAGGGTTCAGGGAAAAAACGAAAGTGAAAGAAGCCCACGTTGCCGCCACT
TTTTTCTGGTGTCAAAAGTGCCCGCGGTTTGAGAAAAGACAAAAGATAGCCAAACATCACTCAACCAAGGTTATGGAGA
TAAAGCATTTTCCAAAATTACAGTAGCTTGCTGGATATTTTATTATGGATATTTTTATACAAATGGAGTGAGTTAAACT
TCAGATTCAACTGAGTTTTCAGAGCAGCCCATAAAAAACTGCTAAAACGTAAGTGCTAGGTACTTTATAAGAGTTTTAT
TCAGGGACAGCACACCAAAGGTTTTTTTCCCAAATTAGGGTTCAAATGTTGGTATTGGGTGGGTGTGTAATTTCTTGAG
ATGCTAAAATTTTAACCATTGGTATTAATTTTGGCTGGCTTTAGTATCAAATTGTAGATGTTTGCATTTCAGATTCTTC
AGAATATCTGCTGAAAGATGCTATCTTTGATTCCAGCATTAATTACTAAACAAGACACAACATATCCAAAAGTGATACC
CCCTGCCAAGCGTTATCAGGATCTCATTTGTCATAAACACATCTAGCTATATTTCTACTATTTGCAAGTTGATAGAAAT
CTTTCCTATCTTTTCAGTAAGAAATCCCTTCACATGAGAAGCAAAAATCCTTTATGTTCACAACTAAAACACGTGTTCA
AAACAATCAATCACAAAATCGCTTAGGGTCTTCAACATCATCTAAAAAAAAATAATTTCATACTGTTTCATTTCTTAAT
TAACGACTTACCATACAAATTTGAAACGATTTTAAAATAACATTTTTTTAATGAAATCGCTCTATATCACATAGAAATC
GTTTCATTATTTTCTGATTCATTTTAAAATAAATTTGTTTCAAGATCGTTTTGTTATGTTTATGTAGGATCGTTTTACA
CAACAAAATTTTGATTCAACATTTGATATCGTTTCAAAATTGCTTCAGTGTGTTAAAGAATAGTAAAAAAAATTATCCA
TCAAGTATATAATTGAATGGATATTTACGGCGATATTTAATCTTTGTAGGGTCATTTTCTCGTCTTTTTGTTCCTCATA
AGTTTTATGAGGTTTTAAATTCAGTTAGTATGAAGTCCTTACACAGCACTGCAGCTCATTTGTTTTGGTTAGCTCTTAC
TGTTGACCCCTTAGAACTGCTTACTACTAGGTTTGCAGTTTTACCTATATATAGGCCATTCTTTTTCATCCCATTCTTT
TTCAGTTCTTGATCTTGTGTCATCTACATGACCCCACATATTCCTACGCCCTATCGCGTACCTGAATTACGTGAGGTAC
GGGTAGAACCACATACCTCCATTGACAGATTACTTTTAGATCTGAGAATTATTAAATATTCCTAGTCCTTTAAATCCAC
TAGCAAGCTTATTCATAGCCAACCTGACCATCCTAGCTAATTCACCGAGTACGAGTAATCGACGAGTGTACTACTCCAT
ACCCTCCAGTATAGCCTCTTGTGCATGCGAGTACAGTAAGCGAATGATTTGTGAGTACGTGTGCAAGTATAACATAAAA
AACGGGAATTTGTTGTAGCGTAATTTTTATCGATAGCTCACATTTGTCTGCTACCTTACACATTGTGAAAACTTTTGCT
TCGTATTCGCGTCGTAAGAAATAACATATTATATTACATAATTTTTTTTTATGTTGCAACAAATTCTCTTTAGTTTATG
TAGGCTTGGTCTTATTCATAAAGAATAAAAACTCAAGCTGCAAATTAATTTATCTTAACTAAATCTGGTTTTCACAAGT
TTTCTGTCCTTTCAGGTTGAAAGTCTATGAACAACTGCCACTCCCAATGTAGGGTCAGAGCTCAGAACCACACAGGGGG
CTGAGACTAGAGAGCTCTGAACTCCCGCACTGGGCCCCACAAAGCACAAACGAAGGAGAGCTGGGGGGGCAAGATGGGA
GAAGACTCTAGGACAAATATGGCTGCCACTGTCCCATCTTGCCAAGGGCACTACAAATATGTACAAAGTATCTACATAT
GATTTATATACAACAGGATTAAAATAAAACTCTTTTAGCAGGATATTTCTGTGCTGCCCACATTTACATAAAAATGTAT
ATGTTGATGTTAATTTCTCACCCAGGAGGAAACCCCTTGCTATTTACTTCTGTTATCTAAATGCTTTTTTCTCCTAGCT
AAATGTTTTGTTGCTACATTCAAACATTATTCCTTTTTCTTCGCAAGCATGAATTAAACAATGAACTCTGGAGACTAAA
TTAAGCCAATCGCATTTAATTTTATTGTTTTGAAAGTAACCAAAAGTAAAAACGTGCCCAGCAGGGAAATCTTGATCCA
GTGAGAATAATGTGCACCCGAATTTTGAGTGAGTTTCCTAATTACTTCAAAATGGGTTGTCATAAATTATAAGTGGCTT
TCAAGTCAGCATTTCGCCATTTTGAAAGATTAAAGGAGCATTTCAGCACTAAATTTCAGCACTAAATTTTGTTTCTACG
AAGCGTTATGTTCGTTTATGAAAAATATTATATTAAAAAATAACGTGTATCAAGGATATGCATCTTAGTTAAAATGCAT
AAAAATAAACAAAAATAGTGAATTATTACAGATCGTCTGTAACAACGATGTATGGAAAATTCTTCCTCATGTTTTTATA
ATTTTATTATCCATTGTCATCTTATCATAGTGTGCATAATAAAATAAGCGGCAGTAATGGGGAGGACAAAGTTTCATGT
GTCTTATTAATTGTATTTTTAATTATTTTCATTTTGTGGGCACCTGTTGTTTAAAAGTAGCGAATATAAAAAAGAAAAG
AAAGAATGAATATCATTCAAACTAAATTGTGACATTTTTTACTGTTTTTTAACAGCATTTATCAATTTAGTCCTGGGCA
CTACAGTACAGTCCAGATGTAAGCGATATGATCTAAATATTTAAAAAAAAACTAATGCTACTTTTAAAACGTTGAGTAA
TATTTCTTTATCGTCGAAACATATTTTTTAACATGCGAAACTTTTAAAAGTTCTTTTTATAAAAAGCAACGTTTAGCAA
CGCAAACGGAAAAACCCTACGTTCGGGCATTTTCCCTTCGCTATAAGATTTCGAAAACAAATTAAATTTTAATACCGAA
GAAAGAAAAAATCTAAAAATATAACTTTTGACGTTTTATAGTATCACGCTACATTTTATTGTTAAAAACATTGTCTTTG
TTTTTTCTAGCGCGCAACAGCTCTATCTCTTAAAAGATTTAAACAATGCATCTCGCTGTCTATTTAGTTTTCGCGCAAA
TCTTTTATTTTATAAAACTATCAAACAATGGCTCACCGTGTCACATTGATAGAGTTGATAACATTTTAAATACTTAAAA
CACTATCTAACGGAGCTTTCCTATCGCCATTCTTCGTTCTGTAACTTTCTAAAAAATCATTTCTATCGCCGCTCTTCGT
TATTAAACTTTTAAAATGTGATATAACAAAGCTTTTCTATCGCCGTGCTTCGTTCTTAATCTTTAAAATGCGATCTAAA
AAAACATTTTTATCGCCGTTTTTCGTTTTAAAATTTTTAAAATGCGATCTAAAAAAACATTTCTATCGCCGTTTTTCGT
TTTTAAACTTTTAAAATGCGATCTAAAAAAACATTTCTCTCGCCGTTTTTCGTTTTGAAACTTTTAAAATGCGATCTAA
AAAAACTTTTCTATCGCCGTTTTTCGTTTTGAAACTTAAAATGCGATCTAAAAAAACATTTCTATCGCCGTTTTTCGTT
TTGAAACTTTTAAAATGCGATCTAACAAAGCTTTTCTATCGCTGTTTTTTGTTTTGAAACTTTTGAAAAGCGATCTAAA
AAAACATTTCTATCGCCGCTTTTCGTTCTTAAATTTTGAAAAGGCGATCTAAGAAACATTTCTATCGCCGTTTTTCGTT
TTAAGAAAACTTAAACTTCTAAAACATGATCTAAAAAAGCTTTTCTATCAAAATTTTCAATCTTTGTTAAAATATAATA
ATTTCTATAGCTTAAAAGCTTTATTTAACCCGCGCAACCAACAATGCCTTCCTGCTAGTTTATTTAGTTTCCACGCAAA
ACTTTTGTTTAATAAAAATATTAAACAATGGCTCTTCGTGTCACATTGATAGAGTTGATAACATTTGCAATTATGCTAT
TGGGAATAGTTATGTTAACACTATTTAACAATAGTTACGCGCAGTTATAATAAGCTATTTTTTCTTCGATAATCTTTTG
TTTATTACACGCAACTTAATGACTTACAAGACTCGCAAGATAATTAATAAGAACAAAAGACAAACAACTACCGCCTCCG
AAAAAAGGTGTGAAACTTGAGCGTACGCGTATGCTTACATCTGGACTGTACTGTAGCTTGTGAAATACATGTCAATAAC
TCGTAAACATGATACCTGCTATATTGTTCTATTACCAGAAGCAAATCATTTTAATATTCTCAATGTGATTGCAAAGATA
TAAATAGATTAGAATAACATTCAACACAAAAAAAAAATTTATCTCCAGAATCGTGTTTTAGAGAGAGTGAGGAGATCTT
TATAACGCAGACAACTGCATTTCATTCGTTATTTTTAGACTTAAAAATCAGTTTTCAGAAGTGGCGTTGGTTTGTTTGT
TTGTTTGTTCAGAAGCAAAAGAGTTCGCTTGAAAGTTACGACTCCATCGTAAGGCAATTGAGGTTCTCCCTCGTTCTGG
CTATCATATATAGCTTGCGTTGGTGCGCACTTTCCCGCAGTTGAGTTGAATATAATGCGAATCAGTTTAGACTCGTCTG
GCTGAGTGTCAGGTCCCTGTGGCATGGTTCCAAATGGGACTGCTGATTCGATCGTAAATCAACAAAACGCCAGGGCTTA
AAGTGTTAGCATGTAATCTCAATGCCAGCTTCAACTCACTATTGAACATAGAAAACTAACGAACGAAGAAAATAACACT
GTAAAAATAGTGTTTTTCAATAAATCCAACACCAACATAAAAGCATATTGGCCGCAAGTGCATTCTCCGCCAGTTTCTC
AATTAATTATATTATTTGCTTTTCGAGCACGCTAGTGAGTACTGTGTGAGTAGCAAAAATGTGCGAGTATTTTTGACGT
ACTCGTACGCGCATTATACTCGTCACGTACTTGTGGAATACCCACGGAAGAAATTACTCATACCCGTAGTTTGATACTC
GTTTGTAGTTACTCGCAAGGCAAGGTGAACGGATGAATCAAGTCTGCAAAACTGCATTTACAGGCGGAACAGACATTTT
ATCATGGATTTAATTGTAGATAATTTCTTCATTTGACAAAACAATGCGAACCATTTATTATAATGACAGTATAGTCATG
CATACTATTTCCGACATGTAGAAAAGGAAGTTAAGATTGAGATAGTCGCTATACCGGTAGACGCTCAACGTGTTTGGGA
TTCACGATTCAAAACATCCCCCATTTTTCTACCGCAAAATGAATGCGCAACAAAGATTAACCTTGGAGCCTGTATCGCA
CATGTAACATCCTTTGCACATGCGTTGTTAAACAAATATATAGCCATTTTAAAAATTGCATACCCAGAGCAAATTACGT
ATGCTACGCAATCGTGTAACGTGGTCAACTAGCGTACGTGATTGATCTTGTAAGCACATGTTTACAAAATGAGAAGCCT
GTTTAACAAGACCTAGTTTGAGCTTTCACCCCTTAATCACATGTCATTGTTCAGCTACTTTTTGTTACTGGGTAAGTTT
TCCATTACTGTTTAGGCTTGGACCAGTTTACCTTAGGATTGATGTCAGATGTTCTGTTTTTCGTCAAGCTACAGTACTA
GCTAATCTTGTGTCTTTGTTTTTGGTTTTTTACATTTAAAAATTCTTTTGCCACAAAAAGTAGTTACTGTACGCATTAT
GCCACCTACAGGAAGTTTCGCGCGTCATGTTGATGTCACTAGTACCTGCCTTAAATAGTTTTTTGTGTTTATATCTTGC
CAGGTTCTTGTTGCCACAATCTGTCTGTCAGTATTTCAATTTTCTTTGGCTCTTGCAGCGTTAGATGGGTTTTCCAAAT
CCACTTTCCCACAACTGGATTTTATCAACAGTAATGAAGGGTATTAAACATACACTTGGTAACCTCCACAGCCAAAGTT
GCCTTTTTTGTCTGATTTGCTTATTCGTATGCGGTCTCGTCTTAATTTAAATTGCAGCCTCCCTTTCGGCTATTTGCTT
TGTGGCCTTTTTTGGGTTGTTTCGTAAGTCACATTTACTTCCTCATTCTGATGCCTTTTTTGATCCTAAACGACAATTT
ACTAGGTCAGACTTTGTGTATTCTAGTACAGGTATTACATTAACGGTTCAATGGAGCAAAACAATTCAACTTGGTCAGT
GTACAGTTGCTGTTCCATTGGTGGTTGTCCCCGGCTCCTCATTATGTCCTGTTACAGCTGTCCAACATGCATTTTCTTT
TACCACAGCAGCCTACCTAATAGCCAGCATTTTTGCCTCTGGCCCTAAGCTCTGGGTTTTTACATATAAGTCATTTATG
TCTTGTATGAAGCAGGTACTTTTAGAGTTAGGCATTTCTGCTTCTCAGTATGGGACCCACTCATTCCGGCGTGGTGGTG
CTACCTTTGCATTAGAAGCGGGGCTTTCTTTAGATGTCATCTCACTTTTGGGTGATTGAAAGTCTGATGCCTTGCATCT
TTACCTACATATATGCCCCTGGTTCAGTGCATGTTCGCCCAACAGGTTATTAAGGCCTTGCCATAAGCAAATAACCTCC
CGAGCAATTAATTGGTCGCGTCAGACTGTCCACGCGAGCAATTTTTCTCGCCATATTTTTATTTGCTAAAAAACTTTAC
ATTTAGTCTCTCAGGGCATCTTTTTCAAGAGAGGCGTGCGCCTTGGCACACACATAAATCGTTTCATTAAAACGTCCGC
CACATTTCCAGTTTGGTCGGACATGTCAGTAGCTCGTTTCAAACTTTCGTCAGTTAAAACGTCTGATAGATTTCCGTCT
TGGTCGGACACTTTTAGATCTCAGAATTATTGAATAGTCCTGGTCCTTTAAATCCACGAGCAAGTCTATTCATAGCCAA
CCTGACCATCGAGCAATAGAATGCTCAGGTAACAAGCATTTACGCGACTCATGGCAAGGCCTGTTATTGCATCTCATTT
AGCTTAATTTTTAATTCTTTTTTCCACACCTATTCACTTTGGATTGACACTTCCACTATTGCCTAGAATTATGCTATTC
AATCGTTTTTAGTCTTTTTTATGCAGTTTTTGCTTTAGTCTTCTATACAGTCTTCAGCGTTGTTGCGTTTTATCATTCA
GTAGATTATACTCTTCTATATAACACAGATGTTTTTACGTATTATATAGCCTTTACTTTGTTTTATGAGCCTTTGTTCT
TGTATTTATCCAAGCTCGTAAGAGACTGTTTATTTTCATTTATATGTTTGTAGTTTGTATATTATAGTCACTTTTGTAA
AAGAACTGACGCTATGCACACAACTTCTTATTGGTTGAGTTTAAATAACAAAGTATGCCGATATTTAAGCTTCGTAGTG
TTGTTTTTCGTCATTATAGAATGAAATACGGCGGTATTTAAGCATCGTAGGAAGGTTTCTCATCATTTTAGAACAAATT
ATTTTTAAGCTTTAAAGGGAGATTTTTTGTTTTTTCAGAACAGAATATGACGATTTTTAAGCTTTGTAGGTTTTTTTTT
GTCATTTTATAATGAAATACGGCGATATTTAAACTTGGTAGGGACATCTTGTTATTACAGGATAAATTACAGCAATATT
TAAGCTTCCTAGGGACATCTTGTCATTACATAATGAATTACGTGGATATTTAATCTTTGTCAGGTTGTTTTCTTGTCAT
TATATAATGAAATATTACAATATTTAAGCTTGGTAGGGACATTTTCTTGACACTACGAAACAAATCATGGAAAAAAATC
CAGGTGATCGCCCATCTTTAAACTACGCACTATTTCTTCATTATACATAGACAAGTGATATTATTTTGAAAGAATGTAA
AAGTAGCAGGGAACTCATTGCGTTATAAGTAAGCCATTCCTTAAAGGAATCCCAAGTTAGACTTACCTGAAAGATTTTT
ATGAGAAATTCCCAATGACATATAGAAAAGAACTGCCAAAGCAAGTTTGAAGCATTTTAAAGATAACTGCTTCAATACA
TCCCACGATACAGTAAAAAGACAAAAATTATGGCCTTATTAAATTTTTTTATGATATTTTTCTAACATGTTATAAATCC
AACGTGTCGTAAGAATGTTTAGATACAAAATTGTGAGTCAAGCAGTTTTAAATTTAGAGTATGTCAACCTCGCCCCAGG
CCTTTTGCTTCTCAGCTGCACTGTACTTCCATGATAACAGATTTCAAATGCATGCATGGAGCATTAATGTCAACCGCAG
TTCTTGTAATTCCGCATTTTGAGAGCTGGCAAATAACTGCCATCACAATTACTGCACTTTTTAGAATATTGTGGCAGTT
TTGTAACCCACGTCAAAATTTAGCTGATGTAATTTTTTAACTTAACAAAACCTGTCGACTACACTACTTTTATCAGCAA
TTTATGCTTTCACACATTTTTTTAGCGACACATTTATAGTGTTCTCACTTCACTTAATGCCTTGTTCTTAATTAGTCTT
TCTGCACACGTGATCGCGCAAGTCCTACAGACTTATGTGTGATTTTATTACAACAAATAATTGCAGACACAAGGTTATG
TGTTTAAAAAAATATGTTGGCCATCACGTTGCAAATGCCAAGTGTCTCAAATTATAAAGAAGGCTGCAACCACCCTTAA
TGCTATTTGTGCTGAGGAGGGGGCTTTTTTCCATAACTTCTTATGAGCCTATAGTTACACCTGGATATTTTGTTAATTT
TGTTAATTTTTCTAGCTTTTATTTGTTTTCCATAATAAATACTTTAAAAATAAAAATGTAGCATTTTAAAAATAATCAT
TGCATTTAACAACCATATGAATGTTTGAAAATATGACTAAATAGGCTGGTGTGAGTAATGCTGTGACTAAAACCTCACT
TAGTTGGAACTAGTTACAGTATGACTTCTCTATAAAAATAGCTGTATTCTGTTCAAAACGACTGCAGTCCTTTCAGAGT
AATTTTCATGCACAAAATACTGATGTAGGAAATATGTACGATGGGGGATCGGCGGACTTGTGGATTTTTCCACAGGCTA
CAGATTAGTTTATTTATTAATGGCTATAAGCTGTGTGTTCAAAATGGCTGTGCACAGCTCAAAGGGAACTCAAGGTAGA
AAATGATGTTAGACTACGCAGATACGTGCAGATCCCATAAACTTGGAATCTGCAATCAAACTTTGTGAGTAAACATGTA
CGGTCTATGGAAGCTTAATGAGAAAATTTTATTTCAAACTAAATTGTAGATCCTAAGTTATTGGGTCATTGGAAAAAAA
TTAAGAGGCCTAGAACAAGCAAACTAGTGTCATTTTGGCAAAATTTACCTTTATAATATCTATGCACTGAACTGAGCTT
TGAAATAAATAAAAAAATGTAAATGTTAATTTTTTTTGATAAGGATGATTATACGCCTTTAAGCTCTTAAAGCCTTACG
CTCATCTTTCTACTACACTATTTTGAAATTTTATTTTCATTTTGTCTTTTGCATGATTTTACAAAAATTGCGCCTTTTC
TTATTAAAATTTTGATAAAATAAAGATTATTTTATATTTACTAAATATCAATTCGGAATATATTTTGTGAACTTTGTTT
AATTTTTAATCAAATTTACTGTGTCTTTATAAAAACATCTTAATTTTGGCTGTGCTTTTTTTTTGCTAAATTTGGTCTT
AATATGCTTTTAAATAAATGCAGTAGTTAAAAGGGTTAAGAAAACAAAAATTTGTTTTAAAAGGTGTTAACATCTTAAC
CCAGATCCACCAGTAAAAATGTGATGATCATTGTTATATGTATTTTATGAGAAACTAAAGCAGCACTGTTTTCTTTTTT
TTCTTGTATGTTTTCCTAAGCTTAAATTAGTTTATAATATCTATGAATTGATAAAGTTTGAATGCACATCCCTTATCAA
GTCTAAAATTACTGATGACAGAAAATGTCAAAATTTACCATTACTTAAATATGACATCATAATTTATGCAGCATAATTA
AATCTGAAATTCTTTAAATGTGAATATCTTAAGAACGAAAAGAGCTTTTTAAAAAATTTAAAAAGACTTGTTAGCCAAC
TTTTTAAGCTCTATATAATATATACCAACAAGCATTAGTGTCTTATCAGTAGCTACATCAGTGTATAAGGACGATTTAA
TTTATTTGCTACAGAATTAAAAACCACTCTGGCCGGAATTAATTTTTTTTATGATATCAAATTTTTTATTGGTATATTA
AAAAATTCCATAACTAAAGAAGTATTATGTTTCAGATTTAATGCAATACACCATTATAAAGAAGAATAAATTGTGTACA
AGAAGAGATAAAAAATAACTTTTGAAATTAAAACATAATTGAAAGAAATATGCTATAAATAGATTTTTGTTTTGATGTT
TGTAGATTTTTTTCATGATAATTTGGAGAAGTTTGCAAAGAAAAACAATATGAAAAAGCATTTTGTGCCTGTCAAAGTA
GTATTATTATGTGATATGCATAAAAAAAAAACAAATTAGATAAAAGTTTTTTCTAAATTTAAGTTTTCCAACACCCGTT
CAACATCCGAATTTGAGCTGATAAAATAAAAAATTACAAAATATATATATAGTTGTTTATTTATGTCCCTGTGTAATAA
AAGTTTTTAGCAATCAGATACTCAACTAGGACTTTTGTAGTATAATATCTATCAGCAAATATATGATGCCCAGGGCCAA
GTGGACGTAATAATATTCAAAGATTTTTTCTGACATTTGCGGCATAATCAGTTTCGGCAAGATATGGTAAGATATGGTA
CGCATAGCCACAACATAAACCAAAAGTTTTTATGTGGTACTTTTCTGGTTTTATAAGGTTATACATTTTGTATTTTGAT
CGTCCTTTCCATTTGATTACCATTTCGTCAATAGAAACATCTTGATAAGGATAGTATGACGTTTGAAAGTTTTTGACAA
TTTCATTTATAAATGGTTCAATTTTGGCTTTGGTTTGTGCCATGGCTGGGAAAACATGAATTGTGTGCATTATAGATTA
AAATCTGTGGAGGAACCATGGTGTATACATTGATGAATTCATTGAACAGTAATCTTTGATTGACGGTTTCTTGTCTAAT
CCCATCGCAATGAGGACAGCGAGAAATTTGATTAGCTTGTACCGATTAATTGGCTTCCACTTGCCATAGGTAGAAGTCT
TTTTGGCTGGGTTATTATAGCTATAACTTTAGTAGCATCAAATTCATTGATCATATCAACTAAGTTTATTTGAACTTCA
AGAGGAAATAATTCAAAAAAGTAATCAATTGGAGTTTTTTTCTCTTCAAAGTTTCCTTGAACTCCTGGAGTTTTACTTG
GTATAAACCGGAAGTTGTGTGTTCTATGATCATCATTATCATCCCCAGTAAAAACCAATCCTCAGAAGGTTGTGAAGGA
AGAGCCTTTTTCTTTCCGGTGACGACTTTCTTTGCATTTTTAGCTGGTGTTGGCTGCTCTTGCTGTAGCTATAGGAGGC
TCGGGGTCAACATTAGAATCACCTTTGTTTACTTCTATATCTTCTTCACTTTCAGTTAGCAAATATTCAGAGTCACTTT
CTGAAAGATATGTATCGTTGTTAGCATCAGTGTCAGAGTCACTATCACTTTCATTGACCCAGTTGTTGATTATATTGGC
AGCCTCTTCAGGTGTATACACTTTTCAACTCGCCATTTTGTTTATAAATGACGATGTTGAAAAATGAATAATTATTATT
TTTTAAATCTAAACTTGTGGCTGTGTGGATATCATCATCATCATCATTCTGGGCTTAACGTCCGTTTTCCATGCTAGCA
TGGGTTGGACGGGGTATATTAATGGCCCTCTTCCAATCTGATCTAGACTGTGTTAGATCTAAACTCAACTTCCTCTGTA
TCAAGTCTGTCCTTATAACCTCCTGCCAAGTCTTTCTCGGTCTGCCTCTGGGCTTTGCCCCAGGAACTATCAAGTCTAA
GATATGACGGAGATATAACTAAATTGAAACGGGAAATTCGTCATCATCATCATTCTTGGCTTAACGTCCGTTTTCCATG
TTAGCATTGGTTGGATGTGGTATATGAATGACTCTCTTCTAACTGTGTTAGATCTAAACTCAACTTCCTCTGTATCAAG
TCTGTCCTTATAAACTCATGCCAAGTCTTTCTCGGTCTGCCTCTAGGCTTTGCCCCAGGAACTATCAAGTCTCTACACT
TTCTTACCCAATTATCCTCCTCCATTCTTTCCAAGTCCTCAGCCAATTCAATCTTCTTATCTGGATAACTTCTTTAATT
CTACGGATACTTAGCCTGCTTCTTAGCTCATCTGAACTCTTTCTGTCTCTCAGACTGGTGTTACACATCCACCTAACCA
TTCTCATATCATTCCTTTCTAAGCGGTCAAGATCGTCCTGCTTCACTGCCATGTCTCACTACCGTACAACATAACACTT
CTTACACAGACCTCATGCAACCTACCTTTTACCTCAATTGACAAGACTCTGCTAGTCGACAAAGGAAGTAACTCTCTGC
AAGTAACACTTCTTCCACCACCCCCTCACCGCCCAACATATCACCTAAGTAACATAAGTTCTCAACTATCTCTAACGAG
CCACTGTTTTACATCATTAAAGCTGGAAATACTTTAATCTCTATAATCTCACCTTTGCAACGATTGCATACAAACTGAA
TGTCAGCTCTTAACCATCCACCAATCCTACTGCACTTCTGTATAATTATAAATTGAAGCTAAATATGTTAGCTGTTGAT
TACAACGATAATTATATGCATAGGTTATGCATATTTAGCATAAATTTCATGTGATTGACAAGCCACTCTTAGCGGCTTG
CCGTACGCTACAGAAAATCTCCGAGCCACTGTGAGTGGCTTGCCGTAGCGAATGAGTTAAGGTATAATCTAATTTTTTT
ACATGTTCAGCCTAAAATTGTTCTTTACTTTGAACCTTTTTTTATGCAATAAATAGAATATTATTAAATTCTCAGCCTT
ATCTTTGTTCTGTTCTTATTTTTAGCCATTCCCAGCCTCGCTGTTCTTAAAAACAACTTAATATATATATTGGTTTTTA
AAATTTTGGAATTTAAAAATCAAGCATTATTTAAACTTAAAAAAAATTCCTTCATTAAGGTTACTGTAAAGGAAACAAT
TTTTTTTTTTTTAGGTTTTTTGCAAAAAATTCATGACATATAGAAAAAAAAATTCTCTTTCCAATGACATTTTTTATAG
TCTATTAAAGTATTTGGAACACCCCCTTTTTCTGGAAAAAGCCTTTTAGAGCTGTTATATCCTTCACACCTGAAAAAAT
ATGTGCAAAATGAGTTGAGCATATTTTTTGTAAACATTATGCATAATATGGAAATCCCGTATAAAAATATGCATAATAA
TATTTTTTAGGTAGTTTACTTTCACTATCGAATTAAAAAAAATCAAAGTTAAGCAATATGCATATGAGGTGTGTCTTAT
AAACCTGACTTCTGTCTATTAATGTTTCTGAGTGCGTGCACGCATATTCAGCATAAAGAAAAAGTTCGCACTTCTATCA
TCTTTCTGCATACTCAGTTCACGCATTTTTATAACACCTATGAAAATATTTATAAACAAATATCTTGTTAGTAAATTTT
TGCATACATGCCTTTACGTTTGTGGTCTCTTTTTCCGAAAGCTTCCTATTGGCTCATCGAAATTTTCGGTAATGAAAAG
CTGAATAAATTATGCACAAAAGGTTCCAGGATTTTTTTGTATAAATTACTGATTAGCGAATTATGACGACAGAAAGAAA
AAACTATGCATTTTTTTGAATGATTATATATGATTACAAATAATTTCATAACGTTATTAGAAAAAAAAACTGGGAACCT
TTTTGAATTTAATTTATGCTGAATATAATGGTGCAAAAACGAGAAGTCTGCGACCTCGCGTTCGGAAAAAGAAGCCATT
TTAAAACGTACGGTGAAAAAAAATTGGTGTGTGTTTATTTCATTGTATTTTCTTTTTGGAAAATTACCATGTCACAAAA
AATAGCACCGTCAAAAAAGTCTTTCATCAAGCATTCAGAAACAAAAAAACATAACAAAAAAATTTAAAAGTATTGATAA
ATTATAAGGGTTTTTGTGAGACTACTCATCAAGTGAGTTTTTTCTTTTACAGTAACCTTAAGGCCAAAAAAGGTTTTTT
GATTTTAAAATTCACAATGTTACTACTGAAATTTTTGCATGTCATTAATTTTGTGACAAACTAAAAACTGTTTTAATTT
ACTGTCCTGGCATTTTTTTAGTCGTTAATTTCAGATTAATAATTTCATGAACAGTAATATTTTTTATAATTCTTAAAAT
GTAAATGTTTGAAGTACTAGTTTTATCAGAATATATATGCTAACTTTCTTTACATGATCTTGTTTTACGTTTTTAACCT
TAACTAATAGAATGAACTTGTTAATACCAAATGAGGAGAATATGCTGAACATTGCAATGCTGTGTCTTAGCTGTTACAT
AAATTATGGTGAGTATTGACATTAATACAGATTCCTTGATCAGAAAAAAATATGTTTGCTTTTCATTGTTGTAAGTATT
GTTTATATATAGATTGTTTATTTCTACCTGTCTAGTGTCCTGTTTATCTCTCACATCTCCTGCTATAATTGAAGGAGTT
ATTGGTAGATCTGTTACCATTACATATGTTACTGATTATGCTGATAATGTTGACGCTATTTTTAAAACTTATTTAAAAT
GACTCCCAAATTGCTAGTGGTACAGGATCAGTGTTTGACAAAACTTCTTCCATGCTATTTGGTAATCGACTACGTAAAT
CTTCATCGTTATTCTCGATCACATTAGAAAGATAATGGATGAAGGCGAACAGGTGTTGTTTACATTGAATTTATTAAAG
TGGTAATCTATCAAAACTAGACGACTATGATATAATATATAAGAATTGTTAAATCCTAAGCTATACTGATGGATATTAT
TATCTTTGTTTCATCAAAAGATAAGGAACAAATTAAAAAGCTTTTAAATAAAGATCTGGTATATATCGAGCATGCAAAA
AGGAAAAACCCATAAAATTTGCCAAATAAAAATTTAGATGTTTTTTCCCATAGAATATTTGTCAATAAAACAAGTAAAC
ATAAATACTTACGTATCATTTCAAGAATGCCTACAAAATAGCTTCAGGGCATTTGAAGCTAATCTTAAAGATGTGTTTC
TTGTTAACCTTGAAAACAGACAACTTAATTTACATGATGTTAGTTTTACCTGTTCTGACGTATTTTCCATCAGTCTTTT
TTTCACTCACTCAGATGCAAAAGCGCAGGCTGGCATCAATAGATCATAGAGCTGCTAAAGTCATCTCATCACGCTTTAT
TCGTATAGCACCAGGAAATTTCCAAAATAACTTTGTAACTATGGAAACTTAGCAGAACACATGCAATTCCGGTAGGTCA
ATGCGTCTGCCAAATTTATTTTTTTTGGCGCCAAACTATATATAACTCACTGCATAAAAACATCAAACTTAAATGCAGA
ATATTCAGAACTGAACATTATAAATGTTCAACATGATTTATACACAGCTCTAACAAAAACACCTGGAGGAAGTCATGAA
GATTTGAAGGAAAAAGATATAACAGAAAATATATATACTGATCATAATAATGATACGTAAATGGGTAGAGAGTTTTTAA
ATGTTCAGCAGGATCGTGGAACTAAAGCAGTTAAGCCAGACATGGCTGTATACTTCAAGTTCATTATAGATATAGTAGC
CTTTATTCACCCTCATTGTCGATTAGAAAGTACTTTTTTAATATAGGGCCAACAGTTTCACGTGGATTTAGAGTTTTGA
GCTGTCTTCAGTGAATAGTTTATCAACTAGAATGTCATTAAATATACACTTTTTTGTCAATTGTTAACAGCTTAGAAGC
ATGAACCCAAAACATCTTTCTCTAACAAATTTTGATAAAGGTATATGATATTTACTGTTCCTGTGGCACGCGTTTTTGA
GCTACGTGTTAGACAATTGTTTTAATACAGTTTAATACAGTTTTCATTTGTTAAAGTGAAACACATGGAACATTAATAA
TTGCAAAGCAAAACCTGTTTCTTAATATATTTGCCATCTTGTACACTTAACATAATCAAGCTTTTGCAAATCACCGCAA
TCGTTTTTTTAACATTATTTTAACTTTTACAGTACAATATACGCCCATTCTAAATCAGGGCTCGCACTTACCTATCTTT
AAACTTTGAAATTCTATTCTATTTTTGTGTTTAAAAAAATAGTAACTTTAGTTTATATTAATGTTTTAGTGTATATTTC
AGCGAAGTTAACGTTTCTTCAAAATATCTCATGATTTTGTTATTTTCAAAAATAAACTCTTAGCTAAAAAGAGAGACAA
CATGAATAGATTGCAGCAATGGGATATCTGTTTTATTTTTTTCACCTTTTGATGGAATTTTTGTATATCTGTTATTGCA
CATGTTTTAAGGATTCTTTAAGGATTTTTTATGAAAATAATGAAACCTACCTTATTAAGACCCATTTATAATTACTACT
GTTTTAAATTCGTAGAAAAATCCACTTACGAAATGTTTAATTGTTTGTAACTTTGCCCATATATAATTTTTAATTTGTG
CATATATTTTTTTTGTATTTTAAAGTAGTAAAGGATTTTTCTACTTTTTAGTTCTGTAATAATGCAGTTTCTGTTTAAA
ATGTGTTGTGACTTTACATACCTGTACATGTTTCCAAGTAAGAAACCAAAAATAGTGTATAACTGTGATTTAAGGTATT
TTACACTCAGGTTTTGACATATTCAGCCTGGATTTTTTTTATTTTACTATCCATTAAAAATATTTTCAAATCTATGTGT
ATTCAGGGAAAAGTTATCCATTGAGAGTTGTATTTTTCCATGTTTTTGTGCGTCTTCAGTAAAAAAATAGAATATTAGT
AAAATTTCTGCCTTGAAAAACGTATTTCTTTATGTTTATTCTGTTTTTGAGGACAGATTAAAATATATCAAAATTTCAG
TTCTTGTTGTGTTCTTACTTTTTTAGCCATTCCTAGCCTCACTGTTCCTATAAACATGATATATATTTCTGATATACAT
GATGTAGGATTTTGGTTGAAAAAAGGCCCAAAAAAGGTTTTTTAAATTTACAATATACTAAATTTTTTGCATGTCATTA
ATTTCTTGACACAACCTAGCATTAAAGAAGTTTGCTTTACATGAATGCTGGTTTACAAAATGATATTATAATAAGTAAA
AACAGCGTAACTAGCATAGTTAATACGAAAAACTGCTTTAATATACTGTCCTTGGATTTTTTGCTAGTTAATCATTCAT
GAACAGTGATATTTTTAAAAATTCATAAAATTTAGGACCTCCAAAAATGTTTTAGGTAGTAGGTATTAGAATATATGTT
ACTTTCTTTATATAATCTTATTCTACATTTTTAGACCTTAACTAACTAATAGAATGAAATTGTTAATACCAAATGATGA
AAATATGCTGAACGTTGTAATACTGTGTCTAAGCTGTTACATAAATTATGGTAAGTGTTGACGCTAATACAGATTTTCC
GTTTTAAAAATCTCAGAAAGGTGTAAAATTATTTAGAAAGAAATATTTTGCTTTTCCTTTGTGTTATAACATTGGCAAG
CATTTTTCTTATCTAGATTGTTTATTTCTATCTTTATTTTAGTGTCCTGTTTATCTCTCACCTCTCCTGCTATAATTGA
GGAAGTTGTTGGTAGATCTGTTACCATTACATATGTTACTGATTTTGCTGATAATGTTGACGCTATTTTTAAAATTTAT
GATAATGACTCCCGGATTGCTAGTGCTACAGGATCAGGGTTTGTAAAACCTTTTTCAACACAATTTGGTAATCGACTAC
ATACATCATCTTCATTGTTACAGAAACCAAAGAAGTACAGCCTGCATATAGATGATCTAAAATATAACGATACTGGATC
ATTTTTTGCAGAAATCAAAATTTTTGGCTCAAATCTTAAAGCGAATAGCACTACGAATTTGATTATTTATGGTAAGATC
GTTGTTACTTTGTAGGTTATAACAATTGTTCTTTACGTTTTGCGGTTTTAAAGATAAGAAGTGGAAATTTCTATACAAT
GTGGAATGATTGTCACACTTCCACTGCAATGCATCTAAAAGCTTAAACAAAACAGTAGAAATTTAAAAAAAACCCAAAA
CAAACAGAAGATAGTACAATCATGCTCTCGGATCTCTCTGATCAGCCTTGAAGTTAATCTTATGAATTACTTTGATCTC
CTGTATAACAATAATTTTTTATCTCACAAAATGTTTAAATGAGAAGAACTTTATTGCTTTCGCATCCAAGTTGAAGCCT
CTGTTCTCAGTAGCAAAACCTATAAAAAGTGTTAAGATTTTAGGGACTATTTTGAGAAAAGTACAGATTTCCTTGGGAT
GTTTTGCTTATTAGTGTGTGGACATCGTATGTTATTATTTTCAATATTTCGTGGAACAGACAACAAGTTCTGAATTTTC
TGTTTCATTTTATACTTCCAACCAGAACACCTAAAAGATCAAAAGGTCAAAATCTCGACACCTTGAAAGTAAAAAAAGC
TGGATCGAGCCCGAGTTATCATCCAATGTATTAAAACTTCTTCCCAGACGCAGAAAGCTGTAAAGTTCAGTCTGAATAA
ACACACATTCTAGACGTTTCTCCTAAATCTACATTCAATGATTGTTTTGGGTGCACATTTAAACTTCTCTGTTCTTTTA
TTAAGTTGAAAAGAAATTATAAATAGAGAGTTAGTTGAATTTTCATGCTTTGTGTATTAAACGTAGTAAATTTTTTTTA
TGTTTGATTGACACTTGACAGGACGCAAACATCTTACTTAACTTTCATTCCTGACGCGAGGGATATGATGCATGGCTAT
AATACTTATGGACATTTTATATTTATCTATTACACACCTGCATATGAAATTTTTAGGTCCCATATCTCTGAGAGCCTAC
CGCTTAAAAATTCTTATGAAATCCTTATAATAGAGAAATTCATTAGGATTATTCTTAAAACTTGAAAGTCACAACACAA
CTTTATTTCGTTGAGAGGAATCATTTCGCATAAAAAATTCTAAAAAACTTTTGTATTTTGTCATCATTTTGCGGTAGTT
CGCCAGCCTTCGAACCTAGTCACAAATGATTAATATAAAAGCCGTCAAATAATTGTTTTTACTCAAGGTATAGTAACTC
TGTTAGCTAGGACGTCGTAACTTGAACCCATAGCTCGTGGATTCGAATCCACCCGAAAGCGGTTTTTCTAGAGCCTAGT
TCCCACCAAATGCTTTTATTATTAAACGTTATGTTTATTACTTAACTCATAAATAAGTTTATTTTCATCTAATTATGCA
GTTAGATTATGCGTTCACACTGAAACTTAATTTTTGAACGAAAGTTAAGATCTGTGACTTATAAATATGGCTGAGGAAA
TTTAAACTTTTCACAAACTAATTCTTTTTTAAAAAAAATAAACACTAAACCTTGTCGATACCCTAGTTTTAATCTCCCT
CTCTCCAAGCCTTCTCTTGTCTGACTATTTCCTTATATCCATTGTCAGCTTTATCGCAGAGACAGCTCAGTCAGTGCTT
TTTCTGCTACTATTCCTATTTTAGATTACATCACGTATTATTATTTTCGTTTTTTGCCACTGTCATTTGGCATACATAT
TTTCTACTCGTGCAATGCTCTCATAAAAGTCACTGTTACTTGGTGCATTGGCGGTGAAAAAAAAAATCTTAAATGTAGA
ATAAACTCATGTTAAACGCATAATTTTATTATCAAAACTTTTTTATATTAAACGCATGCATAAACATTTGTTTATTGCA
TGGAAAATCGTCCTGCGTTCATGTTTAGCATTCCCACCTATCAACTTTACCTTTTAAAATAGCATATGTTTATCAATAA
ACGCATTGGTGGGAACCAGGCTTTAAAAAAATGGAGTGAAATAACTTTGGATGCAAGGCAAGTGCTTCCAGAATGTGTA
GATGGCCACAGCCTTAAAACGTGCTTGATGAAGATATGAAAAAATGATCGAATTTCTTTCTTGCATTTCAAAAAAAGCC
TAAACTCGATATTTTTCTGCTGATGTAATCATTTTCTGTGTTAAATTTTATAATAAATAAATGCAATCATTTGACAGAA
ATGAGGAAGCTGTTTGTTTCAAGTAAAAATAATATGCTCATGACTTTTTAAAAAAACATATTTAGTCAAAAAAGTTCGT
AAATATGTCTAATAATTAAGGCTAAATTAACTGCTAATCCATCAAGATTTTTGCGATTTAAAGTTTTAGAGATTTAGTT
CTAGATATATGAGACATGACTCAAAGAATTTTGTTCTTTTGCAAACACACAAAGCAGCTATTGATCAGACACATTTTTT
ATTACAGGAAGTGATGTTTGAGTTATAAATAGCTATATTGATTAGAATATATTTGTTGTTATTAAACTTGTTCGTAACG
TTAACTTGCTAACTTCTAAAACACAAAAGTCTAAAACACAAAAGTCAAATAAATTAATAAATTAAAAAAACAATTTTTC
ATGGCGAAACAGCAGCTAGTTTACTAAGAAAACACAACATTCAGGAACTAAGTTATATATTTTTTTAATTTTATATATT
TTTATGATTTAATGGAATAGTTTTACCACCTATCAAAAAATAATTCTTCGGTTAACTTCCTTTTTAAATTTCTAAAATC
TTGTTTTGATTCAAAACTCGCGAATTGTAACATGATACAAAGTCTTGTGGTCTAGGATTTAATACTGAACGTGCCAAGT
TGGACGATATTTTTCGAAAGAGCCTCGGTTTAGCATTTTTTGTATGCTTTGTTACCAGGAACTTGCTCCACCATGATAA
TAAATTCAAGATTGTATCCTAATTCGGAATTGTTCGTATTATTGTTATATGTTGGCAAATTAATTGGTGTTTGTGTGGT
TTAATGTTAAACTCGGTGTGAGAAATGTGTGATTTTCTTTAGAATACAATTTAATGATTATGTGCTCAAAAGTATGCAT
CGTTTAAAAAAAGCGGCTAATGTTGTATGGAAAAGTGAGACTTGCCTCGCTTGCCTTTAGTATATATGTATCCATACAC
TTGTTGTATAAAAAAAGTTGTCCGAAGATCGTGAATAAGCAACACGAACATAAAACATGCAGTTCTTATCTCGCGATCC
CTCTACACATAACACTAACCTTTTAAATCAATGTAAAGTACAATAAACTAAAAACCCATTCTTTAATACCTATTGTTCT
TCACACTTGGGTTATTTAAGGTATTTAGCGTACTCCTTGCTTTACCCTAGGTGGTCCAAGTATAATATCAAACTTGTCA
TCAACCTATACCGTAGAGGAAAATACAACAAATTACAAAATACCTATCATTTTATAAGGACATCCAAAACCACAAGTTA
CTTGGGAATTTGCTGGAAACAAGAATGTAAGGGTAGAAACAATTGATGAAAAAAAGAGAAAATACAGATACATTCTTAC
TATACCAATGATTACAAGAGAAATGAATGGAAAAGTTCTCAGTTATAAAGCAGTTGGTTATAATGATAACGAAGTTGTT
GGAAGTACAAAGCTAAATGTTACGTGTAAGTATAGACTAAAAATATTAAAAATTAGTCATTCTGCTCAGACTGGATATA
GATTTTCTTAAATTTTAATCGGTATTATAAATTTTAAAGATTCTCCAACATTCTGTGACACTGCTGTGAAAGAAGTAAT
TGAATTCTCTGATATCGCCTCTGCTATGTTTACTACACGTGTATGTGGTAATCCAATGCCCACTGTCTCTATGGAATTT
GATGGTGAACCTGTTGCTACCGTCCTAGATGCAGAAAAAGAGAAATACAAATACACTGTAAATTTAACACCGTACCTTA
TACCAAATAGATGTGGAAAAAAACTTATTGTTACTGCTAAAAACAATAAAGGTGACAGAACCAGTAGAATTGTGCTAAA
ATACGAATGTAAGTTTCTTTTACTGCAAAGAGTTTTGTATTTTTGTATGTTAACAATTATATTTACTTTAGCAACCTAT
ACATCAATTATATTTTATCCTATGTACCACCGCACGCGGGTGCAAATATTCATGACCAAGACTGAATTATATTTTATCC
TATGTTATTTGTTACAGATTTACCTTCATTATATGGTTAAGGACATACATTATTAAAAGTTTAAAGTTAACTTAAAAGT
TGAGGCTTAACCATTTCTGAAGAATTCATGAAATTTGATTTTAAAACTATTGACATGAAAATTAAACTGTACATTTTAG
TATCTCATATTCCAATAAAGAGCACCATGAGAAAGGTAGGTAGTTGTATAGATACAAACTGGAGTGCTCCAAACACTGG
TGACTGTGATGTATCATACAAAATGGATTATTTAGACAGCAACAATGTAACAATTCATTCTAAGGTGTTTCATAACAAA
GAAGTAAAAGCAGAATCGTGTGATGAGAATGTTGTATCTAATACTATATCAGTACGAGTCACAACCGTATCAAATGATA
CAAAAGTTAAGCCAGTTAAAATATTAGCGCTAAAAATGTTGTAATGTATAATTAAAAAGTATATTATGTGGTTGAATTA
CTTTAGTCAAATATTTTTGCGAATTTTGGCTTACTCGTGGAAATAAATTCTCCCCCATAATACTACTTAAAGATAAAGT
GTCAAGTGTTTAGTACTTCTCTGCTATTAATTATTATCTTTGCAACAGCATAATTTGTTCCACCTCCATGTACATACAT
TTAATGTTACAATTTGTTGTTGGTCTATTAGTAAGAGAAATTAAATAATAAGCACCTACAAGTTTCACAATTCGCCAAA
TGTATTCTGAGCGCGGTCTTGTTTGAACGCTAAAATTCTATGCCGATAGGTTGTCTCAGCCTTGCTAATAAAATTTTTT
GCCTGTTTCGCGTCGCCATTTACCTGTTTTACGTAGCAAAAAAATGTCGACATGAATTTTTGTTTTATCATTCACCTTA
ACAATCCAGAATTTCATGTCAGCAAAAACAGTGACATGAACTTTTATTTTGGTGTGTGACGTTGGTAAATTGTCTTTTA
AATTCAAGCTTCTCTTTTCCAAGCCAATGTTCAGATTTAAACTACTTTAATTATATTGGGGCAAAGTTTTGCCAACATG
AACTTTTTTTTTCTTTAAATCACCTTGGCATTCACCTCGGTGAATTAAAAAGACTGTTGTCTTGTTGTGCTAATAATAC
GAGCATGTTTCTATATGTTTTGTTACCAAGAACTTGTTCCACCATGATAATAAATTCAAGATGGTGTCCTAATTTTGAA
ATGTTTGTACTATTTTTATATGTTGGTAAATTCATTGACGTTTGTGTGGTTATATATTATAGTCAGTGTGAGAAAAGTG
TGATTTCCTTTAGAATACAATTTAATAATTATGTGCCCAAATGCACTGTTTAAAAGGTTGTTCTGTCGTTAAAATGATC
TGGACAGATCAAGCAAATTGAAACACAGGTTATTGTGTCTGAAACAGGTTTCTGAAAACGGCGATGAGAATGAAATCTG
CTTTGATTTAATGGAAGGAGGATCAGTTGGAGGAGAGACAGACGTCATACGACCAACTACCTCATTCGAAATGGAAGGC
CAATGGAAGCGTTTCGATTTTACAGAAAGTCTTTAAATAAAGACATTTTCAGCTACTTAAAATAAGAAACCTTCACAAG
TCAGAAAAGTCCCAAAATTAAGGGAAATAACTTTCAGGAAGGCCCCTTTCAAAATTTTTTGCAAGAAAAAATTTTTTAA
ATCGCCATTTCAATGTTTATTTAGAAAATTAACTTTCTCAATAGGCATAGCTGTTGATTTTTATATATTCAAGGAGGTC
TTCAAATAGTATATAAAGTTACTATAAAATGTTATCAATGATAAAAAACATCATTTTGAATCAATTTGAAGAGTTGATT
AAGAGATTATAAAATAAATCTCACAAAATAAATGCCAGAAAAAATAAAACTTTGCGAGAATTAAAGGGATCCAGAGGTA
CATTGACAAGATGGACTTACCTGAAACACTGTAATTTTTATTAACAGTTTAACTTTTTGTTCATGTAATTCATGTAAGT
GCAGATATTTTTTTAAATATTTATTTTTCTTCCCGCTTGACCACAGCTTCAACCTTATTTGTTAAAGAACTTCACACTA
GATTCAATCTTTTTTGTGGCAAGTGACACCTTTTTACGTAAGATTTACGGCTCTGCTCAAATTAATTACTTTCATTTCA
TATAATATTTTTCCAATACACGCTTCCTTTTTTTATAAGAATAACTTCTATAAGAATATCAGGGTGAAAATTGCCTAAT
TTGTAAGAATATTTCCAGGGTGAGTTTGCTCAAAATAAAATTGTTAGTTAACCAAAAAATTAGGGAAATCAAAATGAGA
CAAATCTTTAACCTGTTATATTTGGTTTGATTAATATCTCTGGGAAGAAAAACATAAACATGCTGTAAATGCGTAACAG
TATACTAAAAAGTATGCGTGAACATCTCATTCAAAAGAAACATATTCAGGTGTTGTGAAATAGTTGTTCCTGTGCATGC
ACATTACAGAAACTTTACTCTGAAAAATAAGAATACATTAAGAATACTTCACCCTCATATTTTGCCAAATCATGAATAC
TTCACCCTCAACGAAAAAACACTATTCTTATAAAAAAAAAGCGTGTATGTGGCGCAAACATCAATGCTGCATGTTTTGT
TGTACCATTTAGGTACAAAGATGCGATATAGCAGTTTCAAATTTTAAGTATGCCCCTAGGCCCTTTGCTTCTCAACTGC
ACTGCTGTGATAAAAGCTTTTAATAGCATGGAACATTAATGTCAACTGCACTTAATGCTGCCCTCTGTTATGCTCGGCT
GGTGTATTACTGATACTCAAACAAAAGACGGAAGACCGTTTTGAACCATGCCACAAATGTGACCTTCATCGACAAAGGA
AAACAGGAAACTTGGAGAACTTAAACTGCATTTTTGGCGAAAGTTGTTGGTGATAAGTTGCCTAACTTAAGACGTGAGT
ATACGAAAAAAGTGTTTTTTTTTAAAAAAAATTTTCAGTGATAAGATAGAAAAAGATCTGGGCTTTAAAATGGTGCAAA
AATATTTTTAGAAAAATGTATTAAGATAGATTATTATCCTAAAAATTTTTTTTTTCATAAATTACTTTTTTGATATTGA
TATGTGTTGTGCTCAGGAAATCAGGTTGACAGGAGCTTTGGCATGGTTTGTGGAAGTTAGAATACCAAGGTATAAGCTT
TTTTGGATTGGTATTAGTGATTGATATGGAGTTGGCATATTCATTGCGTATAATAGATGTTATATGTGTCAATGATTGT
ATTGTAGTAATTTGATAGATTTGTCCCTTTTTTGTCAGTTTATGTTTTCCGTTCTGTTAGACGATAAGTTAATAGCAGT
TACATCAAAGTTTGGAGATAATTAACCTGTTGTACTAGGCCATGACTTTTCTGATTGTGTTAGGAAGTCTTCTAAAGGT
TATACAGGTTTGCTTGCATGGGGGCTACAGGTGTAGGAGCAGGAATAAGGATAGTGAGAAGTTACTTAAATTTAAATGG
CAATACCCATGGTGGTTTGCAACACATTGTTTTATAAGAGGAAACGCACTCAAGGTTTTGACCAACTGTTAATGACAAA
CTGGAAAGTATCTCTGTATATTATACCCTTATATATCTGAATTAATCAAGACAGCTAAGAAGTAAAAAATAAATTTTAA
ATCACATCAAAATCAATCAACCTGCCAATTACCACCAGCTAGTCTAGGTCGATAAGATACAGGATGCAATGTTTTCTTT
ACCACTAAGGGAGGACTTTGACCACCAAGATTTCTCAATAATATATATTAAGATGCGTCATGTTAGATAATTGTAACAC
ACTTGGGTACCAGTTCTGGCTGTGCTGCTGGTGTTTTAAAAATCAACCTTTTTACCCACTTCTATTAAACCTTCCTTAG
AACTTTGTTAAGCAGAATGGCATCAGTATAGCATAATCCAGCCCATTTTGCTACATTGACCAATACCTTCACTGTAAGG
GTCTGGTTTCAAGAGTAATACAAAAATAGATACAAAAGTTAGATCTAAATTGCTAATTTATTATTTATTATTATGCTAA
TTTATTAATAAAAGTTTTAGATCTGGATGGTGTGATTGTGTCTCCAGACACTGTCTGGCTGTTTTCGATAACTTTGGAA
ACCCTCTCTCATCCCAGCAGAGATGTACCTGTTTTTTTATTATTGGAAGGTTATATCAGACATACCATTTTACGGTTTT
ATAGAGATTGCAGGCATTAATTATTTTATTGCATCCTTTAAAATCTTTTTTTGGGTCAATTTTTTTTTGTTTTTTTTGA
AAACAATGAAACTAAAGTCTGTTTAGAGGATAATATATCAAATGTGTTTTAGCTCTAAAATTATTGTTTCAAACTTATG
ATTAAATCCAGGGTACAAATTAGCAGTTCACAAAATTAAAAAATAGAAATGCTGCCTTTGCGAATCATTCTATGAAGGA
AATTTACCTGTTTCTATGATAATTATGAAGGGATCGATTAAAACTATCCCAAACAACAGCTGCAAAGAGGTTTTTTTCT
ACAATCTGGAGATTTTGCGAACTGACTTTTTGTTTTCAAAGTCATACTTTTGGCCTGAACTAGTACCCACGGAGGGGGA
ACTTAAACCTTAAAAGGATATCGGAAGTGTATAATAATCTTTTATAATAATATAGTTGTTTTGTGCATAAAACATCCCC
TATAAAATTTTAAAATTTTTTAGCGTTTAAATGATTATATTTTTTTTACATTTAAAGAAATAAAGACGAAATAAAGAAA
TGCTGGAGATTTTGGTAAGTGGAATCTTCCACTACACTGACAACTTTGGTTTAGCATTATACTGACGTCACGTCATATG
GTCAAAGAAGCCAATGCATTGCACTTTTAAGTTTGAGGCCATATGGCTTGGAAACAGGTGAAAATAACTGACGTCATCT
CTAGTGTAGGAAACTAGGGACCACCTGGGACCAAGTTTATTAAGTTTTCCAAACCTGCTTCACTCAATCCGTTTTGAGT
GAACTGGTACCATCATTAAAAAAAATGTTAAATGATTTTTTAACTGTTCGTTGTAAGCACCTTATCCTATACATTACTT
TGATCAGCATCTCAACATCACAACAGAAGTAATAGTTTAACAAATGTATACGTTAACAGACCTGTTGCCTTAACTCCTT
GCTCATTAAAACCACATGATTTTATACATTATTTTTTCAGTGTTGCATCTTCTACTTTAAACAGATTTTAAGAATTAAC
ATGTTTTAAGGCCTTTTCATATTACAGGAATATATTGGCAGCAATATTTTGCAATATATTGTAAAATGTTACTGAAGGC
TGATCACATTGCCAAACATTTTGTTTTGCTCTGCTAATTCTTTTGTTTTTATTTCAATAAAACCATCAAAATGTATTTA
CAGGAGAAAAAGTTCTCAGTTTGATTTAAAAAATATTGCAGAATATTGTGAACCATTATAATCTTTTTTTCAATACATT
GTTATATTGTTGGTTGTTTTAACAGTATATTAATACAATAATAACCGATTACCCTGGGGCGTACCGCAAAATAGCCCAA
GGTCTAAGTGCAATGACTGAGGGCGATATTTTCGGTACAGCACTGGGTAATCAGTTATTATTGTATTTGTTAACCGTCT
AAGTTATATAAAAAATAAAAAAGAAGAATTTTGGCTTAATGTTCTTATAATAATATAATCGACTAGCACTACTTTTGTT
TACACTCGAAGTCAAAGTTCCAAACAGTCCTGTCTAAAAACAAACATTCTATGTAGAAGTCCCTATAGAATAAATATTT
GTAAAGTAAACATTATGTTCGACACTAACAGAAGGATGTGAAAAGTTGAATGTGCAACTAAAATCTAGTTACAGCGAAT
ATTGAAGCAAATTTTTTAACTAGCTACGCTAGCTAGCCAAGAACAATATGGGCTTTATCGCGGTTTATATTGATTTAGT
AACCAAAAAGCTAAAGAAACGAGTCTGAAAATGGGAGGAGATGTATTTGTTAAATTTTCGTTGTCCTGTATTTAGTATT
TTTGATGGTATTAGATCAACGTTTTAGTGAAGAAGCATCCAAACAGAATGGTGCTGAATCTGGTTATTTTAACTGTTAA
ACTTGACATTTTTGTTGTTTCTATCCAATGAAAATGTTTTTATCGATAAATGTATTGTAGGAGTTAGATAAATAATCAT
TTCTAATGCTTCTAAAACTTGTTATTCATGCTTGTTTACATGTTAAGCTACCATTTTTCTTAACGTTGTTTTTTCCATG
CTGAATAAACATTGTCTGGAATGAAATCCAAAAACATAACATTGATATAAGTGGCCATTGCTGAAAGTAATGACCATTT
AAATTTTTTTTCTCTAAAAATAAATTTAAACTGCGAACGACTCCTTAGACCCTTTTGGCTGACCAGAGAGTATTTCTTA
CCTTAGTTTCATTATTTGCTTATTATTTACACATTTGTTGACATAATATGGTCTTGTTTCCCACTATGGTATTTTGCCC
ATTTTCTTCATTGTTTTAAAATAATTGTAAAAATGTAAATATATGAACTTATTGTTTTAGTGACTCCTGAAAGTGTGAA
AAATGTTAAGTCGATAGAAAAGGATGGATGCATATATACTACATGGGAGAAAGTCAATACTGGTGAATGTGCTGGATTG
TACAGAATAGATTATTTTGATAGTAGAGGCTTGGTTTTGTTTTCACAAAATATGTCAGAGGGTATATATACTGCATCAA
TGTGTGACGAAATTATCATTTCAAAGGTAAACAATTTGCAAATTATAGCAATACCTAACAGTATATTTAAAGTGCATGG
TAATGGAACGATTGTCAAAATTGATAAACCAACAGGTGAGCCTGATTTTGTTCTTTAGGGAATAACCGCTACATAAAAT
TATCCAGGCTGCAAGAAAATGTATTAATTCTGGTGTAATCACTATTTTGTACTACTATTTAGATAATGACAGTGCAGAC
ATAAAAATAATAATTGGTATTATTGCAGCTGTTTTAATATCAATATTATTAGTTGTGCTTGTTGTGATTAAAAGTAAGT
ATAATCCAATACTTTCTTCTAATTCGTAGTAATTTGTGCAAAATAGTAATATTTGCACAAGTATATAAAAAATCTCGAA
AGTTAGTAGTTATTACCTGCATCTGGAAAGAGTTGCATATTTTGGGAAGCAAATCTCAGCGCTATTATTGTTATCTAAG
ATTTTTTGAATGCAGGTTATGGTATTGCTTTAGCTTTGATTACAAATGCTGATACTGAACAATAGGGAATCATCATTCT
CTGCTTAACGTCCGTTTTCCATGCTAGCATGGGTTGGACGGGGTATATTAATGACCCTCTTCCAATCTGATTTAGACTG
TGTTAGATCTAAACTCAACTTCCTCTCTATCAAGTCTGTCCTTATAACCTCCTGCCAAGTCTTTCTCGGTCTGCCTCTG
GGCTTTGTCCCAGGAACTATAAAGTCTCTACACTTTCTTACCCAATTATCCTCCTCAATTCTTTCCAAGTGCCCCAGCG
AATTCAAATTTCTTATCTGGATAATATCTTTAATTCTACGGAGACTTAGCCTGCTTCTTAGCTCATCTGAACTCTTTCT
GTCTCTCAGACTGGCATTACACATCCACCTAACCATTCTCATATCATTCCTTTCTAAACGGTCAAGATCTTCCTGCTTC
ACTGCCCATGTCTCACTACCGTGCAACATAACACTTCTTACACAGGCCTCATACAACCTACCTTTTACCTCAATTGACA
GGACTCTGCTAGTCAATAAAGGAAGTAACTCTCTAAACTTTTTCCAAGCAGAACCTATCCTGCAAGTAACACTTCTTCC
AACACCCCCTTCACTGCCCAACATATCACCTAAGTAACAGAAGTTCTTAACTATCTCTAACGAGCCACTGTTGTACATC
ATTAAAGGTGGAAATACTTCATTCTCTATAATTTCACCTTTGCAACGCTTGCATACAAACTGTATGCCAGCTCTTAACC
TTCCACTAATACTACTGCACTTCTTATGTACCCAATGCTTGCAAGTCTGACAAAAAATTGAGTTACTACTATTAACCCT
TTTCCTGCAAACTCCACAAGGCCACTTTCCAACTACAAGGTCACACTTGGCTGCAATGCTACTTATCATGACTTTAGAC
TTTGCTGTGTTTACCTTCAGCCCTTTCTCTTCTAGTCCTTTCTTCCACTTCTCAAACTTTTCAACTAATTCTTCCATCG
ACTCTGCTATGAGAACCAAATCATCTGCATACAATAACTCCCATGGGCAACCTGTTCTGAACTCCATCGACAGCGCTTC
TAAGACTAGAATAAACAACAAAGGACTAAGTACAGAACCCTGATGTACACCAACATTAACACTAAATTCATCACTAAGT
GAATCGTTAATGCTGACACGACTTCTAGCATTGCTATACATAGACTGAACCATCGTAACTAGCCACTCATCACCTAATT
TTCTCATAGCCCACCAAATAACTTTACGTGGCACTCTATCAAAAGCTTTCTCTAAATCTACAAAGGCAAAATAGAGATT
CTTTCTCTTTCCTAAATACTTTTCCTGAAGCTGTCTGAGTAAAAATATTGCATCTGTAGTGCCACGCCCTGGAACAAAA
CCAAATTGCATCTTATCTATATTAATTCTTTCTCTAAGTAACTTATCAATAACTTTCATTACATGATCAACCAACTTCA
AACCTCTATAGTTACCCCTTTCCAATGCATCACCCTTGCCCTTGAAACAATTCACTATTACACTTGACTGCCACTCACT
CGGAATAGCACCATCCTTTATAATCTGATCAGCAAGACTTGTAATAAGCTCAACTCCAATATATCCAGATGCTTTTACC
ATCTATGCAACAAAACCTGATACTCCTGCAGCCTTGCCAATCTTCAATTTTCTAATAGCCTCCACTACCCATTCTGTCT
TGATCTGCATAGCTGGCCCTTCTATGACATCATCATCAGACAAATTATCCTCGTCCCAATCAAACTCAGTGTTAAGCAA
CCTCTGATAATGATTCTTCCAAGCTACCCTCTTCTCCTCCTCTGTGCTAGCCAAAACACCTTCATCATTACGTATACAC
TTCTCACCTACAATATCTTGATTAGTCTTCTTCATTTGCTTTGCTATCTTGAATACCTCATTGCGCTGGTCTTCCCTTC
TTAACACATTTGCAAATTTGTTTCTCTGTGCTTCTGATTTTGCCTTATACACTGCTGTACGAGCGCGACGCTAAGCTTC
TAAGTAAATATTTTTACTACCACCTGAGTCAGTAGGGAAAAATAAGTTTTAAATGATTGTGTGCGACAGATATACCAAA
GATGAAACTTTTACCTGACATTTGAGCCTTCTTATCGTTCATGTGTACTCTTTGCGTAGAATGTTGTTCTTACTCTTAA
CTTTGCCTAAAAAGGTATTCAAACTTGTTTTAAACATTTAAAGACTGCGGGACCAGATACTATTTTAATTACTTGATGG
TTATCCTTGGATACAGAAACATTTCTAATGTTCTTGTGATGTTTCCTATTATTACTCTTTCCCATACTATTTCAGCCAT
AGGTATGAGATACAAATACTACACTTATTAGAGTGTGTGACAATACGTTTTGATATTACCAAAAACAATAAAAACACCT
GATTATCAAAAAACCTTTTGGATATGTGCGATAGCTTTTACTAAACAATTTTGTTGAATCCGAATTTTGTGCGATAGTC
AACAATAAAAAATATTTTAGGGCAGAACAACATGTAAGCCATTTTATTGCTTTACATTTGACATTTGTTTCTGGCTTAT
AAGCTATCCTCAACGTTTTCAAAATGTTGTAGACTAATGGCATTTTATTTACTTCTCTTAAAATACTAGTAATAATAAT
TGGTTGTGGTGGTATTAGTGGTGTTTGGAATAGCTTTATTCTAAGCTATATCGAATCTGGCAATGTCCAAGACTGACAC
TGAGAAATTGGCAAGATCTGCCTATGCACATTAACAAAATTTTTTTATTTTTATAAAATTTCATTCACCATCAATTCAT
CATCAGCAAATGTAAAATTTACACACTAATTCATATCAGTATGTATCAGAACTTCAATGTTGCATGTATAGACAGGTAC
ATACATTATTCTAACATTTTAAATTTCGAGGTTGAACTTGAACTTTAATAAAAATGAGAGATTGGGACACCAAAAATTT
ATTTCTGGTCAGATACTAAAGATGGATTTCACACTGATGATTACTATTGCCTATGAAACTTTATGCTGATCAAAAAAGA
ACCAATTCAGATTATAAAAATATGCCATTGTAGCCGGATGATAACGTTGTGTGGTAATTAATAAGGTTAATTAAAATAA
AATTTTATTAATTTCTAATATTGTAATTAACGAACAAGTCGCCATCACATGATTCTCGGCCTAATGGGAACATGAACTT
CTGGATGTTTGTGTTATTTAAGCATTATTTAATACTTGTTAGCCCATGGGGGAAGGCCATGGAAATTTACCTACCGTAC
CTAAATTGTTTTTTAATTAAATTTAGCGATTTTATGTGCGATTTGCGACGGGGTAGATGAAATAATAACACCAAAATCA
AATTTTGCGTTTTGAATTAATTTATTTAGTTTTCTTCGACAAAAAAATAAAATAATCACACAGGAGGCTGTTGAATTTC
CTCTCGAAAAGGATTTTCAGCTTTGGCAAAAACGTTGTTCGCCGATTTGATTGCCTCAGAAATGCCAGCAGAATCAAAG
CCATTGATTATGGAATCCTTTTGCTTTTTGAGGTGGTTGTACGCATCTACGATCCACTTGGCGTGAAGGGGTTTCTAAT
TGGTCAGTTTGAGGAATACTTTAACATCGTTGAACTTGTTTGAGATGCACTTTTTTGCTACTTGATTTATGCTTATATT
TAAAAGCTGGAATTTATTTGTGAGGTTGTGAGGAACAATGGCTAACTCATAATTTTTCTTCTTACATAGCTGCTTAACC
TCATCGTTGTTTTTTCCCTTTATCCATAATAATCAAGGCATACTGCTCTTCAGGGAAACCAAGTTCTTTCTTCTTCGAG
GATAAATAAGGAAAGACAATTTGATTAAAAAGATCTTCGATTGCTAGTGACCTGTATTCGTGTGCAGTCAGGGTGAAGC
ATGATTATTTTGCTGACTGGAAAACTGTTGGACATGTACCAAGAGTAATATCTAGGTACATTTACTTCTTTATCAAAGA
AGAAAAAGGAAGTGTCACTGGTGTTCTCAAATCAGTCCTAATTACAAGCCTTTGTCTATTCCCTGAAAATAGGTTCAAG
ATCAAATGAGAAAATTCATCGAAGTTTTTTGTTCATTTGACTTTTTGGGAATAATTCAAGATGACGAGAGTTCATCAGA
TGAAGAGTGTGATATTGATCTCGACATCACAGTAGGAGATGTGGATAGAGTGGAAGAGGATGTTAAACACATACTAGTA
ACAAATTAACAGCGAGAATAGTGGAGGAAGACGTTATTTTAAGCAAATAATTTAAAAAAAAAATTTTTTCTTCTCAGGT
AAAACATTTCGTCAGTTAAAAGTGACGAAATTTCGGCCAGGTGACGAAATTTTAACCGACGAATTATTTTGAAGAGGAA
ATAACCAATTTAACCATACTCTGGTCCAAAGTGGAAAATTAACTGAATACACTTTTTAAATATTTAACATTGTCTATCA
AACAACAAAAACTTTTATTTCAATTTCCAAACCACCTTGTAACAGAGGAGACCTATTCACTACCGTGGATTCGACTGTT
GCCGTAATTTTTGCTTCGTGTGATATCGCGTATTCTCAAATTCACGTTATGTAAATGCATTTTTGAAAAAAACCTTGCT
CCACCGCGTTAATTAAATGCTTATTTCAAAATAATTTTATTGAACCGCATTAATTTCATGGCTGGTAGTTTAATTCGCG
TTAATTTCTTGACTCGTAGTTTAATTCGCGTTAATTTCTTGACTCGTTAATTTTATGGAATAAGGTAATTATGCAATTT
TTCCAAAACTTGCCTTTTTCTTAGTAAGGCATCTAAACCAGAAGCGAATCTGGGAATCACAAATGATAAATGTTGTTAT
TGTAGATGCGCAGCTTTTCGTGACTGCTCTATCAGATTATTTTTCTGTTTCTGTTCTCCCCTTTCCAATCTGGCTCGAT
AGAAAATGCCTGAATCTTTACATGAGCAAGTATGTTGTTAAGTGGTGCGAGCTGAAAGCTATATAAATTTAGGTTTTAT
CTATTCTTAAATTATAGTTTAGATGAGAATGCGTTATGTGTATGAATTTTACACTACCTTTACACTACCACTACCTTTT
ACCACTACGTTCCGCAAAAAGCTGAAATTTACAATATGGATTAATCAGTGTTATCAAGCCAGGTCTTATAACGGTGTCA
TTAACAATTTTTTTGGATATTCAACAATACAAAACATAGAGCAGCAAGTTGTCTTGAAATTTTGTATGGTGGTCGGATT
GAGTGAGGGAATATTATATTACCCAGGTCCCGTATTAATTTATAATTTTGCTTATTAATTATTCTTGTCTTTCCTTGAG
GAAACAAAATTTTGGTTATAAGATTCAGAATTTCAAAAAAAAATTTAAAGTGTAAACGATTTTTAGTAGTTTTCAAATC
TGAGTATCTTTCGAATGTTATTACAGAGAGCGTAAATTGTAAATCTTGCAAAAAGACGTTACTCAATGGCTTGATAGTT
TCCTTGGATAAAATGAGCAATCGAGAAGCCCTTTACAGATAGCTCGCAAATCATATAAACCAGAAGGTTGATCTTTGAA
TTAAGTGCTTAGCAGTAACTCAAGTAAAGTTTTTGAAATAAACAGGGAGGTGTTTAATGAAAAAGACAGTGAACGCATC
TTCTCCGTTTAAAAAATTTGGACCTCCAGAAAAATTTGGTGAACAAACATAAACATGGAGCCGTGCATCAAATGGTAAG
TACTCAAAACTTTGGTTGTTTTTTTTCAGGCCAGTCTGCTGTTAGCAAAGTTTAGCGTCATCTTCATGGACACAAGGGC
AACAAATACAATAAGCTAGACATTATACCACCTGGATTTTTGAAGGACATACTCTGTCATTGCAAAATCAGTCACACAT
CCCATCAATATGCTGCTTTCGACAGGTGTTATGCCTAGTGGCTTTAAAATTGCAATAGTCACACCGATATCCAAATTTG
GTAGCTCTAATCATGAAAAAAATTATTATCCCTCTATCCAACTTACTGAAAGTGTTTACATGTATAACTGACTTACATA
GAAACAAAAAAATTATTATTAACATATCGGTGTGGTTTCTGTTCCTCACGGTCAACTGAGCAAGCTGTTTTTCTCTATC
GCATTAGAAAGATAATGGATGAAGGCGAACCAACAGGTGTTGTTTACATTGAATTTATTAAAGTGGTAATCTATCATAA
TTAGGTGACTATGGTATTAAAGGCGACCACAAAGGATGGTTCACAATCTACTTCTTTGGGCAAAAGTAACACATACAAT
GTAGTGACAAGTTGTCAAATAGTAAATTCGCATATTGTGGTGCTCCTTAACGTTCACTTCTAGGAGCGCTACTTTTCTG
TCTTTAGAACTGTAAAATCTCGACCTATGCCGATGGCATTCACAAAAATGTGATAAGAGTTGTTAAATCCTAAGCTATA
CTGATGATATTAGTATCTTTGTTTCATCAACAGATAAGGAACAAATTGAAAAGCTTTTAAATAAAGATCTGGTATATAT
CGAGCATGCAAAAAGGAAAAACCCAGAAAATTTGCCAAATAAAAATGTAGATGGTTTTTCCCATAGAATATTGGTCAAT
GAACAAGTAAACATAAATACTTACGTATCATTTCGAGAATGCCTACAAAATAGCTTCAGGGCATTTGAAGCTAATCTCA
AAGATGTGTTTCTTGTCAACCTTAAAAACAGACAACTTAATTTACATGATGTAGGTTTTACCAGTTCTGACGTATTTTC
CATCAGTCTTTTTTATACTCACTCAGACGCAAAAGCACAGGCTGTCATCAATAGATCACAGAGCTGCTAAAGTCATCTC
ATCACGCTTTATTCGTAAAGTACCAGGAAATTTCCAAAGTAACTTTGTAACTATGGAAACTTGGCAGAACACATGCAAT
TCCGGTAGGTCATTGCGTGTGCCAAAATATTTTTTTTGCGCCAAACTATATATAACTCACTTCATAAAAACATCGGAAA
AGAAAAAGTTTTGATGTCTCATGATAATAACACTAGTCATCATTATTCCTAAGTAAACCTCAGCTTTGATTACTTTGTG
CAGTTACTGTCCCTTTCCTCTCACTCTGTAACTTCTTCTGCATACTTTTCCATATGTACCCTTGTGCTTTTATCCCGTC
ACTCCTAGCACACATGCTTTTAACTTTTCCATTTATATTTTTTTATATACTTTATTTTTGTTTATGCCACAGAACTATT
TTGTAAAACATTTTTCTATGTTTTTATATACTTGTATGACTGCTGTATGATATTAATTACTCAAAGACAAAAGATTTCA
ACTGGATTTGCAAAAGAAAGACAGACAAACAAACATAAAAAAATAACACAATTCTGGACTACTAAAGTTAAAACACCAG
AAGAAGTCCTTGAGTGGCCACTAACAAGATATATTGCAGAGCTTAAATACATCTCTTTGGAAGCAGCTTATGGAAGAAT
CCAATGTTTTCTACACTTTGGTTGGTGGTTGGTATGGGTGATATCGTAAGTTTGAAACCAAAAGAAATCTGAATAGAAT
GTGCAGATGAATTTGTACCATGAGTGATGTTATTAAAGTTGAAAAATTTTAGATTCACACGGAAAAGATTCAATAAAAC
AACTGGAATCATTCTGACAGATAATCGAAACAGATACACAAATAGTTTTGGACGGACGTTACACATTATGTTGTGTTGT
GCTCAATGCACAAACCTTTGCGATAAACTATATTGTTCGCATGTATGATGATTATTTGGTAATAATAATTACTCAAAGA
CAAAAAATTTCAACTGGATTGGCAAAAGAAAGACAGACAAACAAACATAAAAATAGCACAATTATGGACTACGTTTTGA
CAAAGTTAAAACACCAGAAGAAGTCCTCGAGTGCCCACTAACAAGATATATTGCAGAGTTTTAGATAAAAGCAGCTTAT
GGATGAATCAAATGCTTTCTACACTTTGATCGGTGGTTGGTATGGGTGATATCGTAAGTTTGAAGCTAAAAGAAATCTG
AAAGGAATGTGCAGATGAATTTTGTAATTATTGCAGTACACGTGATGTTAATAACGTTGAAAAACTTTGCATAATTTTA
GGTTCGCATAGAAAAGATTCAATAAAACAACTGGAATCATTCTGACAGATAATCGAAACAGATACACAAATAGTTTTGG
ACGGACGTTGCACATTATGTTGTGTTGTGCTCAATGCACAAACCTTTGCGATAAGCTATGTTCTTTGCATATTGTATAA
CAGGTGCCAGCAAACCAGATGGAAATAAAGCTGGCAGTGAGGAAGGTGATAAAAGTACTACGGCTGCATTGATTACCTT
GAGGTGGTTGCGCTTTCTGTATAAATTGAAATTTTAAATATAACAAAGAACTTATATATAAAAACAGACTGTGTTTTGT
TAAAAACTGATGCATCGATATGTGGTAAATCTACTGTTTCAAGAGCTTGTTTTCATGAATCGCATTCAGGAAAGAATGC
CGATGAGAGAAACAAGCAAGATTTTGAAACTAAAAGAAGCAACCACAAAATAACTTAAAAAAAAGGAAGATTGCTTGGT
TTTATATTTTGAATAGAATAGTAAGGTAGTGCTTTGTTAATACTTCTACTTCCACCTTTGCAACATAATATAACACCAA
TATCGCCGCCATTCCATCCCTATACAAGACTTAGTTGTCAATAGTCCATTAAAACCGTCGGTAGTAGCCTTAAAAAATA
GTTAGCCAGACATTGTGATCTGTAAACGTGTAATTTAAGATTATATTCGTAATTTCTTCAGATTAAAATTATATTATAC
CACATGTAAAAAAATAATTATTACAATTTATATGTTTATCAGGCCCCAAGTTATATGTTTAAAGAAAAAAATTCCTAAT
GTTAAAATACTTTTTTGTTTCTGCATAAACTTGTGTGAATAAACAAGTATTTTGGAATAAGGTTTTCACCATGCACATT
CTCAAAGACTCGAAAAATTTGTATAAATAAAATTCTTCAGATAAGCCTTTTTAGAATGATACTCTGTAAAAACTCAAAA
AACACAAAATTCCCAGTTAGATCAAGTAGAAGTAAAACTTCTGTAGTACTGGTCATGTGATTTTGAGAAATCGCCAAAA
ACGGCTGTCCACGACATTTTATGTCAAGTGTTCTTGGTCTAAAAAGCTCGGATTTCTTTTTACTGACTAATTAATTTAA
AAACAATTTTGGAGCTTATATAAATTTGGATATGAAATAGAAACATTTTTTGTTGTTTTCATTTATTTAGGGTGTTCAA
TATAACATTTGAATTGATTAAAACGTTTTGTTCATAAACGTTTGTTTTGTAATCCCTTTAAAATGTCTGGATTATAAAA
TGTGCTAGTGAATTTTTAAAAACTATTAATAAAGGGGTTAGAACTTTAAAATCTCTAAAATAGTTTTTTATAAAAAATC
AGTGTAGTAACAGTGAAGTGTATTTTTTTATATTTTATTTTACACAAATGACCAAAAAATATTTATAAGGTGAATTCCA
ACAAAGTCCTTGAGTTTTGATTTCTGCACGTATTAATTTTTACGCATCTTATTTTCATTTTAGGGAAGCAGTGTGGTTG
TAGAAAGCATGAGACCTTTTCAGGGGAAAACTCTGGCCAAGCAGATCCTAATGATACATATTACAATGTAGCAAACTTA
AATGCAGAATATTCAGAACTGAACATTATAAATGTTCAACATGATTTATACACAGGTCTAACAAAGACACCTGAAGAAA
GTCATTATGAAGATTTGAAAAAGAAAGATATAACAGAAAATATATATACTGATCTTAATAATGATACGTAAGTGGGTAG
AGAGTTTTGAAATGTTCATCAGGATCGTAGAACTTAAGCAGTTAACCCAGACATGTCTGTATACTTCAAGTTCATTATA
GACATTTTAAAAAATTAATGTAGCCTTTATTTACCCTCATTGTCGATTAGACAGTACTTTTTTAATATAAACCTAACAG
TAGTTTCTCTTGGGATCAAGAGTTTTGGGCTCTCTTGAGTGAATAGTTTATTATTTTGAATGGCATTAAATATATACTT
CTTTATCACTGTTAACAGCTTAGAAGTGTTAATCCTGAAACATTTATTCCAAATTTTAATGAAGTTATATGATATTTCC
TGTTCCTGTGACACATGTTTTGAGCTATTGTTTTAATACATTAAATTTGCCGTTAATAGTATTGATGTTTTGTTTTTTT
GAGTTTTCATTTGTTAAAATGAAACACATCTTGCAAAGCAAAACCTGTTTCTTAATATTTGTGCCATTTTGTACACTTT
TAAACATGATCAAGTTTTTGCAAATCACTACAAATGCTTTTAACAAAACTCTCTATTTTTGTGTTTGAAAAAATAGTAA
CTTTAGTTTATATTAATGGTTTTAGTGCATATTTCAAGGTTGGTAAAGTTAACGCTTCTTCAAAAAATCTCATGTTTTT
GTTATTTTCAAAGAAAACGCATAGCTGAAAAGGGAGAGCAGTAGGGTATCTTTTTTATTTATTTTTTTCGCCTTTTGGT
GGGATTTTTTTATATTTAGTGAACATGTAACCCGTTAAAGGGATTTTTTATAAAAATAATGAAACGTGGCTTTTAAGAC
CACATTCAGAATTACTACTTTTTTAAATTCATAAATTCACTCAACAAATGTTTAAATTGTCTGTGACGTTACCCGTACA
TTATCTTAAAACAAAGTAATCACATTTCCTGTGATTTCAAAACTCGTCACGGGTAAATTTAAGTTAGCACAAGATACAG
TTCTCATGATTAAATATCTAAACAAAAGTTTTATAAAATACAGAATATTGTAGAAAATATAATCGAACTTGCCTGCCAC
AGACGGACAGTCACACAGTTACTGTGTTATTATAAGAAATGAGTTTCAATATAATAAAGGTGTTTTTTACACATATTTT
TTACACAAATGTTAGTAGATTTAAAGTTATTTTTTTGTGCATATATTTGTTTTATATTTTCCAATAGCCATTATCTGTT
AAAATCGTAATAAGTTTCATTACAACAGATCTAATGTATGTTGTAATGAAACTTCTTTTTCTGCTTTTTAGTTCTGTAA
TAATGCAATTCCAGTTAAAAATTTTAACAAAAGGGGCTTTACATGCCTGCACATGTTTCTAAGTAAGAAGCCAAGAAAA
ATCTCTACTCTTTTGTTAAGCAGCTTGTGTTAGCTGTATCAGTGTATAAGTGTGATTTAAGGTATTTTACACTCAGTTT
TTGACATATCCAGCCTGAATTTGTTCTTATTATTTATTTTACTATACTTAAAAAATATTTTTAATGTGTATTCGTGGAA
AAGTTCTACATTGAGAGTTGTGTTTTTCCATGTTTTTGTCCGTCTTTAGTTAAAAAATAGAATATTAGTAAATTTCTGC
CTTGAAAAATGTATTTCCTTATGTTTGTTCTGTTTATTTTTCAGGACAAATTAAAATACATTAAAATTTGAGTTTTTGT
TTTGCTTTTATTTTCCAGCCTTACTGTCCTTATAAACAATGTATGATATTGGTTTTCAAAAATTTGGAATTTGGAAAAC
AAGCACTGTTTAAATTACGAGTGAAAAACTAAGGCCCAAAAAGGTTTTTTAATTTTCAAATTCACAATGTACTGAATTT
CTGTAGGTCATTATTTTCGTGACAATCTCACGTTAAAAAAGTTTGGTTTACATGAATACTGGTTTACAAAATAATATTC
TAATAAGTAAAAACAGCGAAACTAGCATAACTAATACGGGAAGGGAACAACTACTTTAATTTACTGTCCTGGAATTTTT
TGTTAGTTGATAATTTAATGAACAGTGATATTTTTTTAAAATTATTAAAATTTAGGGCCTGAAAAAATGTAGATGCTTA
CTTCCTTTATAGGATTTATTTTAAGTGTTTAGACCTGAACTAATAGAATTAAATTGTTAATACCAAATAATGAAAATAT
GCTGAACATTGCAATACTGAGTTTGAGCTGTTATATAAATTATGGTAAGTGTTGACGCCAATACAAATTTTCCATTTAA
AAAGGTGGTAAATTAAATTAATTTTTATTTGGAAAAACTTACCTTTACTTTTTCTTTATGTTACATTAACAAGCATTGT
TTATAGGTTGTTTATTTCTACTTGCCTTTTATTTATTTTAGTGTCCTGTTTATCTCTCATCTCTCCTGCTATAATTGAA
AAAGTTGTTGGTAGATCTGTTACCATTACATATGTTACTGATGTTGCTGATAATATTGACGCTATTTTTAAAATTTATT
ATAATGACTCTCAGATTGGTGAAGGTACTAAAAGATTGTTTGAAACTCCTCCCACACCATTTGGTGTTCGACTACGTAC
ATCTACATCGTTACAAAATCAAAAGAAGTACACGCTGCATATAGATAATTTAAAGTATAACGATACTGGATTATTCTTT
GCAAAAATCGAAATTTTTAAACCAAATGTTGAAGCGAATAGCACTACGTATTTGATTATTTATGGTAAGTTTAGTTTGC
AGGTTATAATACTTGTTTTTTACTGTTTGTGGTTAAAAAAATGTAGGTAGCTAAGTGAAACGTGAAAACGATGATACGA
ATGTGTTTAAGAACGGATTTCTTGGATCAGCCGGGAACTTAATCTTATTATCTTATCTTATCTTTCTAATCTTACAAAA
TGGTTTAATGAGAAGAACGATATTGGTTTCGCATCCAAGCTGGAAACTCTGTTCTCGGTAGCAAAACCTATAAAAAGTG
CTAAAATTTAAAGACATTGAGAAAGTTACAGATGTCCTTGGGATTTTTAGTGTTTAGGCATCGTATTTTAAAGGGGAAG
TTAATTTCATGAAACAGAAGTCAACAACTTAAAAATTTGGAGTTTCTTCTAACTATACTTCTAACAGGAAAATTAAAAA
AAAAAATCTACAATTTTTGTCAATCTGTACCCCTTGAAAGTAAAAAATGCTGGATCTAGCGTGGATTATTTTGTCAATG
TATTAAAAAAGTTGTTGTCGAAAAGCTGTAAACTCCAGTCTAAATAAACACTTATTCTTGACGTTTGTCTTAAATCTGG
TTCAATGATTGTTCTGAGTGCAGATTTAAACTTCTCTGTCCTTTTATTAAGTTAATAAGATATTATGTAAACTGAGTTT
CTTCATTTTTCATGTGTTGTGTATGTCGTCCTTTTTTCCCTCTAATTTTTTTTTTGTGTTTGATTGGCACTTGATAGGA
CTCAATCATCTTACTGGTTTTCACACTTTTCTTTGCTCTTCGCTATTATTTTTTAAGAAACATGCCCAGTATACCTAAA
CAAATTCTAAATTTGATATCCTAAAAATAAGTTAGAGCTAATGCTATAATTCCAAAAATTGGAGAAATCTTATTTATTT
ATTTCAATAATTTTTTACAGGTTCTAAATATCAGTTAAAAACTGTTCTTCCTATAAAGCCCTGAAAGAAAAAAAAACAA
TTTTTCCATAAAGTACATTGGTCATATTCACAAAATTTTTATTTACTATTTAAAAATAACATTGATATTACGAGCAGGT
TTCGAAAAATTAAAAATATATTTGACAGTAAACAAACTTAGAAAAGAAGGAAAGCATATCTGTTTATGTGCATACAAGA
AAATGTACTTTCGAAAAATATGCGTGCTTTAAAGTTTTATTTCGGAATGCAATTACGTCATTATTGTTGTTCGGACCCA
GACCATCTGTATGAAAATCTCGGTAAAAAAAGACACTTTTCTGAGGTGAAACAGCAGCCAGTTTACTAAGAAAACACAA
CATTCAGGAACTAAGTTATGTATTTTTTTAATTTAAGGACTAGTTATATTTTCATGATTTTATGGAATATTTTTATCAA
TTATCAAAAATAATTCATGAGTTAACTTCCCCTGTAAGTTTCTAAAATCTTGTTTTGATGCAAAATTCGCAAATTATAA
CACTGGTGGTCTAGGATTTAATGGTGATGCACAAAAGTAAACAAGAAGGTGTCAAGTGGGACGATAAATCTTTCAAAAG
AGTCTATACTATTTAGCATTTTTTTGTATGCATTATTACCAAACTGGCTCCACCATGAAAATAAATTCAAGATTGTATC
CTAATTCGAAAATGTTCGTACTTTTTTATGTGTTGGTAAATTCATGAATGTTTGTGTGGTTAAATGTGAAACTCGTGAG
ACGTGTGATTTCCTTTAGAATACAATTTAATGATTATGTGTTCAGAAGTATATATGCATTGTTTAAAAAAAGCCACTAA
CCTATTAACTCGAAACTAAAAACCCATTCTTTAATACCTATTGTTCTTCACACTTGGGTTAAGATATTTAACGTACTCC
TTGCTTTACCCTAGGTGGTCCAAGCATAATATCAAACTTGTCATCAACCTATACCGTAGAGGAAAATACAACAAATTAC
AATGTACCTATCATTTTACAAGGACATCCAAAACCACAAGTTACTTGGGAATTTGCTGGAAACAAGAATGTAAGGATGG
AAGCAATTGCTGAAAAAAAGAGAAAATACAAATACATTCTTACTATACCAATAATTACGAGAGAAATGAATGGAAAAGT
TCTCAGTTATAAAGCAGTTGGTTATAATGACAACGAAGTTGTTGGAAGTACAAAGCTAAATGTTACGTGTAAGTATAGA
CTTATAATATTAAAAATTATTCATTGTGCTCAGACTGGATATAGATTTTCTTAAATTTTAATCGTTATTATAAATTTTA
AAGATTCTCCGACATTCTGTGACACTGCTGTGATAGAAGTAATTGAATTTGCAGAAGTCGCCTCTGCTGTGTTTACTAC
ACATGTATGTGGTAATCCTATGCCCGCTGTCTATATGGAATTTGATGGTGAACCTCTTGCTACCGTCCTAGATGCCGAA
AAAGATAAATACAAATACACTGTAAATTTAACACCGTACCTTTTACCAAGTAGATGTGGAAAAAAGCTTATCATTACTG
CTAAAAACAATAAAGGTGAAGGAACCAGAAGAATTGTGCTAAAATACAAATGTAAGTTTCTTTTACTGCAAAGAGTTTT
GTATTTGTATATATTAACAAATATACTTACTTTATCAATCTATACATCAATTATACTTTATCCTATGTTATTGGTTACA
GATGTACCTTCATTATATGGTTAAGGACACACATTCTTAAGAATTTGTTGTTGAGGCTTAACCATTTCTGAAGAATTCA
TGAAATTTGATTTTAAAACTATTGACATGAAAGTTAAACTGTACATTTTAGTATCTCCTGTTCAAATAAACAGCACGAT
GAGAAAAGTAGGTAGCTGTATAGATACAAACTGGAGTGCTCCAAACACTGGTGAATGTGATGTATCATACAAAGTGGAT
TATTTAGACAGCAACAATGTGATAGTTCATTCTAAGGTGTTTCATAACAAAGAACTAAAAACAGAATCGTGTGACACAA
AAGTTGTATCTAATACTTTATCAGTACGAGTCACAGTCGTATCAAATGATACGAGAGTGGAGCCAACTAATGAAAGTAT
ATTATGTGGTAGAATTACTTTAGTCAAATATTTTTGCGAATTTTGGAGTACTCGTGGAAATAAATTCTCTCCCCCAAAA
GTACTACTTAAAGATAAAGTGTCAAGTGTTTAGTACTTCTCTTCTATCAATTATCATCTCTGCAACAGCATAATTTGTT
ACACCTCCATGTACATACATTTAATGTTACAATTTGTTGTTGGTCTATTAATAAGAGAAATTAAATAATAAGCACCTAC
AAGTTTCACAATTCGCCAGATGTATACTGAGCGCGGTCATGTTTGAACGCTGAAATTCTATGCCGATAGGTTGTCTCAG
CCTTTCTAATTCAATTTTTTTCATGTCAGAATTTTTTTGCCTGTTTCGTGTCGGCATTTACCTGTTTTACGTAGGCAAA
AAGATGTGGACATGAATTTTTCTTTTATCATTCACCTTAACAATCCAGAATTCCACGTCAGCAAAAACAGTGACATGAA
TTTTTATTTTGGTGTGTGACGTTGGTAAATTGTCTTTTAAATTCAAGCTTCTCTTTTCCAAGCCTATGTTCAGATTTAA
ACTACTTTAATTATATTTGGGGCAAAATTTTGCCAACATGAACTTGTTTTTTTTAAATCACCTTGGCATTCACCTGGGT
ATTTACCGTGTGCCAACGTGAATTAGAAAGACTGTTGTCTTGTTGTGCTTATAATGCGAGCATGTTTCTGTATGTTTTG
TCACCGAGAACTTGTTCCACCATGATAATAAACTCAAGATGGTGTCCTAATTTCGAAATGTTTTTACTGTTTTTATATG
TTGGTAAATTCATTGACGTTTGTCCGGTTATATATTAAAGTCAGTGTGAGAAAAGTGTGATCTCCTTTAGAATACAATT
TAATAATTATGTGCTCAAAAATATTTATGCACTGTTTAAAAGGTAGTTATATTCCCATTGTTTTGTCGATGAGGTTATC
TGGACAGATCAAGCAAATTGAAACACAGGTTTTTGTGTCTGAAACAGGTTTCTGAAAAAGGCGATGAGAATGATATCTG
CTTTGATTTAATGAAAGGAGGATCAGTTGGGGGAGGAACAGACGTCATACGACCAACTACCTCATTCGAAATGGAAGGC
CAATGAAAGCGTTTCGATTTTACAGAAAGTCATTAAATAAAGACGTTTTCAGCTACTTAAAAATAAGAAACCTTTACAA
GTCAGAAAAGTCCCAAAATTAAGGGAAATAACTTTCTCGAAGGCCCCTTTTAAAATTTTTTGCAAGAAAAATTTTTTTA
ATTCGCCATTTCATTGATTATTTAGAAAATTAACTTTCTCAATAGGCATGGCTGTTGATTTTTATATATTCAAGGAATA
ACAGGAATATTCAAGGAACAAGGAATAAAATGTTATCAATAATAAAAAACATGATTTTGAATCAATTTGAAGAGTTGAG
TAACAGATTATAAAAGAAATCTCACAAAAGAAATGCCAGAATAAATAAAACTTTGCGAGAATTAAAGGGATCCAGAGGT
ACATTGACAAGATGGACGTACCTGAAACACTGTAATTTTTAATAACATTTTAACTTTTTGTTTAAAATTCATGTAGCTG
CAGATATTTTTTTAAATATTTATTTTTCTTCCTGCTTGACCACAGCTTCAACCTTATTTGTTAAAGAACTGCACACTAG
ATTCAATCTTTTTTGTGGCAAGTGACACCTTTTTACGTAAGATTTACGGCTCCGCTCAAATTAATTACTTTCATTTCAT
ATAATATTTTTCCAATACACGCTTCCTTTTTTTATAAGAATAACTTCTATAAGAATATCAGGGTGAAAATTGCCTAATT
TGTAAGAATATTTCCAGGGTGAGTTTGCTCAAAATAAAATTGTTAGTTAACCAAAAAATTACAAATCTTTAAGCTGTTA
TATTTGGTTTGATTAATATCTCTTGGAAGAAAAACATAAACATGCTGTAATCTCATTCAAAATAAATATATTCGGGTGT
TGTGAAATAGTTGTTCCTGTGCATGCACGTTACAGAAACTTTACTCTGAAAAATAAGAATACATTAAGAATACTTCATC
CTCATATTTTGCCAAATCATGAATACTTCACCCTCAACGAAAAAACACTATTCTTATATAAAAAAAAGCGTGTATGTGG
CGCAAACATCAATGCTGCATGTTTTGTTGTAACATTATTTATATACAAAGATGCGATATAGCAGTTTCAAATTTTAAGT
ATGCTAACCAAGCCCCTAGGCCCTTTGCTTCTCAACTGCACTTCACTGTCGTGATAAAAGCTTTTGATAGCATGGAACA
TTAATGTCAACTGCACTTAATGCTGCCCCCTATTATGTTCGGCTGGTGTATTACTGATACTCAAACAAAAGACGGAAGA
CCGTTTTGAACCATGCCACAAATCTGACCTTCATCGACAAAGGAAAAGAGGAAACTTGGAGAACTTTAACTGCATTTTT
GGCGAAAGTTGTTTGTGATAATTTGCCTAACTTAAGGTGTGAGTATACGAAAAAAGTTTTTTTTTGTTTTTTTTTTTAA
AATTTTTTTTCCGTGATTAGATAGAAAAAGAGCTGGGCTTTAAAATGGTGCAAAATATTTTTAGAAAAATGTATTTAAG
ATAGATTATTATCCTAAAAAATCTTTTTTTTTTCATAAATTATTTTTTTAGTTAGTGATAAAGATCAAATATTTGTTGA
CACGTAATCATCTTGGGTATTAATTTTTACTACTCAATTATGTTCAAGGTTATAAATGATAACCGACTCAAAGAGGAAA
ATGTTTTGCGTATGTAGTTAAAAGATTCTTTTGAAGTTTTTCTCCTATTTCCCATAAGGATATTTTCTTTTTCTTTTTT
GTCTTCCGAAGTTGAATATAATTTACTGTGAAAAACATGGCAAAACCAGTTTATAAGTTAACAGCGAATAAAAATGTCC
TATCGTCATAAATCTTTTATATCATCAAAAAAAAAAGACGAAAATCCAAACAAAAATATTTCACTTTCCAGCTAAAAGA
AGATTAAAGCAAAGAGTTTCTACTGCCAATCGCCAAGCTAGCACTAGTCGAAAGATTTTTGTTTCTAGAGTTTGTTTTT
GTTTTACACATACTCAACTGTGTATAATTGCAAATGTGAGCGAACACGTGCAGCATAAACGGAAGATGTGAAAAAAAAC
CTGTTAACAAATAGTCGTTACCAATTATTATGCGGAAGTATAAGATTTTTGTAAGAAACTTAAAAGCTCTTTTTCACAG
TGTTAAGTTTTTAAGAGAGCTTAGCGTGTGGAGGAATGTTTGATCTAAAAACGCTTTTTTTTTGTTTTTGAAAATGAGT
AGAACGCGAGTTATGATGAGTTTTCTGACAATTAGAGGTTAAAAATTGTGGAAAAAATTTTAATACTAAATAACTCCAA
AAGTAAAAAACATTAAGAAAAAATTAAAAAAGCGATTTTGTGATCACAAAAAAGCAAACAGCAAACTTGAAAAATTAGT
AGTTTTGTAAAAGAGATCGTATTTGTAGGAGAGGGACCATTTTTTTCGTGTCTATTAAACCTTCAAATTTTATTTTTTC
TTAATAATTTTTATACCATTATATAGGTAATCATATAGGCTTTCTAAAAATATATACAAAAATATATCAAAATAAAATT
TTGGTAAATTAAAAGCATTTTAAAATATCACACCTTTTTTGTATACTCACGCCTTAAAAATTCCTCAAAAGGCTACAAT
TTCTTTTTATACCGCAGAAGTTTTTTCCATAAAGATTCTTCCCTTAAAGTACTGTGACAACAGTGTGTACCCATGTAAG
TTATATAGCCAGACATTGGACTAATTAAATGTTCTGACATCAAATTCGGCTTTTCAAGGTGCATGACCAGATATATGGT
TTGTAAGGCTAAGCCATACACAACCAAAGGACCTGTTCATGTTGCTCAATGAAACATTTCTTGCCCTTCCGTAGAAGTC
ATCAGTTGTTCAAAAAATGTTTTCAAAACAATACAGTTGGATTAAATAGAAACATTTGATTTGATTTTAGCTATAGGTT
TGTGGAAGTTAGAATACCAAGGTATAAGCTTTTTTGGATTGGTATTAGTGATTGATTTGGAGTTGGCATACTCGTTGCG
TATAATAGATGTTATATGTGTCAATAATTGTATTGTAGTAATTTGATAGATTTGTCCCTTTTTTGTCAGTTTATGTTTT
CCGTTCTGTTAGACTATAAGTGAATAGCAGTTACATCATAAGTTTGGAGATAACCTGTTGTACTAGGCCATGACTTTTC
TGATTGTGTTAGGAAGTCTTCTGAAGGTTATACAGGTTTGCTTGCATGGGGGCTACAGGTGTAGGAGCAGGAATAAGGA
TAGGGAGAACTTACTTAAATTTAAATGGCAATACCCATGGTGGTTTGCAACGCATTGCTTTATAAGAGGAAGCGCACTC
AAGGTTTTGACCAACTGTTAATGACAAACTGGAAAGTATATCTGTATATTATACACTTATATATCTGAATTAATCAAGA
CAGCTAAGAAGTAAAGAATAAATTTTAAATCACATCAAAATCAATCAACCTGCCAATTACCACCAGCTAGTCTAGGTCG
ATAAAATACAGGATGTAATGTTTTCTTTACCACTAAGGGAGGACTTTGACCACCAAGATTTCTCAATAATATATTCCTG
ATAGGAAGAAGAGGCGTCATGATAGATAATTGTAACACACTTGGGTACCAGTTCTGGCTGTGCTGCTGGTGTTTTAAAA
ATCAACCTTTTTACCCACTTCTATTAAACCTTCCTTAGAACTTTGTTAAGCAGAATGGGATCAGTATAGCATAATCCAG
CTTATTTTGCTACATTGACCAATACCTTCACTGTAAGGGTCTGGTTTCAAGAGTAATACAAAAATAGATACGAAAGTTG
GATCTATATTGCTAATTTATTATTTATTATTATGCTAATTTATTAATAAAAGTTTTAGATCTGGATGGTGTGATTGTGT
CTCCAGACACTGTCTGCCTGTTTTTGACAACTTTGGAAACCCTCTCTCATCCCAGCAGAGATGTACCTGTTTTTTTATT
ATTGGAAGGTTATATCAGACATACCATTTTACGGTTTTATAGAGATTGCAGGCATTAATTATTTTATTGCATCCTTTAA
AATCTTTTTTTGGGTCAATTTTTTTTTGTTTTTTTTTTGAAATCAATGAAACTAAAGTCTGTTTAGAGGATAATATATC
AAATGTGTTTTAGTTCTAAAATTATTGTTTTAAACTTATGATTAAATCCAGGGTACAAATTAGCAGTTCACAAAGTTAA
AAAATGGAAATGCTGCCTTTGCGAATCATTCTATGAAGGAAATTTTAAAATTGTAAATCCCATTTTCTTATCAATCTTT
TGTAATACCTGTTTCTATGATAATTATGAAGGGATCGATTAAAACTATCCCAAACAACAGCTGCAAAGAGATTTTTTTC
TACAATCTGGAGATATTTGCGAACTGACTTTTTGTTTTCAAAGTCATACTTTTAGCCTGAACTAGTACCCACGAAGGAG
GGGCTTAAACCTTAAAAGGATATCGGAAGTGTATAATAATCTTTTATAATAATATAGTTGTTTTGTGCATGAAACATCC
CCTATAAAATTTTTAGCGTTTAAATGATTATTTTTTTTTTACATTTAAAGAAATAAAGACGAAATAAAGAAATGCTGGA
GATTTTGGTAAGTGGAATCTTCCACTACACTGACAACTTTGGTTTAGCATTGTACTGACGTCACGGCATACGGTCAAAG
AAGCCAATGCATTGCACTTTTAAGTTTGAGGCCATATGGCTTGGAAACAGGTGGAAATAACTGACGTCATCTCTACTGT
ACGAAACTAGGGACCACCTGGGACCAAGTTTAGTAAGTTTTCCAAACCTGGTTCACCCAATCCGTTTTGAGCGAACTGG
TACCATCATTATAAAATATGTTAAATGAACCTTTAACTGTTCGTTGTAAGCACATTATCCTTTTCATTACTTTAATCAG
CATTTCAACATCTCAACAGTAGTAACAGCTTAACAAATGTATACGTTAATAGACCTGTTTCCTTAACTTCATCAAACAG
ATTTTAAGAATTAACATGTTTTAAGGCCTTTTCATATTACAGGAATATATTGGCAGCAATATTTTGCAATATATTGTAA
AATGTTACTGAATGCTGATCACATTGCCAAACATTTTGTGTTGCTCTGCTAATTCTTTTGTTTTTATTTCAATAAAACC
ATCAAAATCTATTTACAGAAAAAAAAAGTTCTCAGTTTGATTTAAAAAATACTGCAGAATATTGCGAACCATTATAAGC
TTTTATCAATACATTGTTATATTGTTGGTTGTTTTAACAGTATATTAATACAATAATAACTGATTACCCTGGGCTGTAC
CGCAAAATATCGCCCAAGGTCTGAGTGCCAACCGAACTTGCAAGGTCGGTGCAATGACTGAGGGCGATATTTTCGGTAC
AGCACTGGGTAATCGGTAATTATTGTATCTGTTAACCGTCTAAGTTAGATAAAAAAAAGAAGAATTTTGGCTTAATATT
CTTATAATAATATAATCCATTAGCACTACTTTCGTTTACACTCGAAGTCAAAATTCAAAGAGTCCTGTCTAAAAACAAA
CATTCTATGTAGAATTCGTTAGTCCCTATAGAATAAATCTTTGTAAAGAAAACATTACGTTCGACACTAACAGAAGAAT
GTGAAAAGTTGAATGTGCAACTAAAATCTAGTTACAGCGAATATTGAAGCAAATTTTTTAACTAGCTACGCTAGCTAGC
TAAGAACAATATGGGCTTTAACGAGGTTTATATTGATTAAGTAACCAAAAGCTGAAGGAACGAGTCTGAAAATGGGAGA
AGATGTATTTGTTAAATTTTCGTTGTCCTGTATTTAGTATTTTTGATGGTATTAGATCAATGTTTTAATGGACAATGTA
GCTAGTTACTAGCCATGGTGAAGAAGCATCCAGACAGAATGTTGCTGAATCTGGTTATTTTAACTGTTAAACTTGACAT
TTTTGTTGTTTCTATCCAATGAAAATGTTTTTATCGATAAATGTATTGTAGGAGTTAGATAAATAATCATTTCTAATGC
TTTTAAAACTTGTTATTCGTGCTTGTTTACATTTTAAGCTACCATTTTTCTTGACGTTGTTTTTTCCATGCTGAATAAA
CATTGTCTGGAATGAAATCCAAAAACATAACATTGATATAAGTGGCCATTGCTGAAAGTAATGGCCATTTAAATTTTTT
TTCTCTAAAAATAAATTTAAACTGCGAATGACTCCTTAGACCCTTTTGGCTGACCAGAGAGTATTTCTTACCTTAGTTT
CATTGCTCATTATTACACATTTGTTGACCTAATATGGTCTTGTTTCCCATTATGGTATTTTGCCCATTTTATTCATTGT
TATAGAATAGTTGTAAAATTGTAAATATATGGACTTATTGTTTTAGTGACTCCTGAAAGTGTGAAAAATGTTAATTCGA
CAGAAAAGGATGGATGTATGTATACTACATGGGAGAAAGTCAATACTGGTGAATGTGCTGTATCATACAGAATAGATTA
TTTTGATAGTAGAGGCTTGGTTTTGTTTTCACAAAATAAGTCAGAGGGTATATATACTGCATCAATGTGTGACGAAATT
ATCATTTCAAAGGTAAACAATTTGCGAATTATAGCAATACCTAACAGTATATTTAAAGTGCATGGTAATGGAACGATTG
TCAAAATTGATAAACCAACAGGTGAGGCTGATTTTGTTCTTTAGGGAATTAACCGCTACATAAAATTATCCAGGCTGCA
GGAAAATGTATTAATTCTGGTGTAATCACTATTTTGTACTACTATTTAGATAATGACAGTGCAGACATAGAAATAATAA
TTGGTATTATTGCAGCTGTTTTAATATCAATATTATTAGTTGTGCTTGTTGTGATTAAAAGTAAGTGTATTTCAATACT
ATCTTCTAATTCGTAGTAATTTGAGCAAAATAGTAATTTTTGCACAAATATATAAAAACATCTCGAAAGTTAGTAGTTA
TTACGTGCATCAGAAAGTGTTGCATATTTTTGGAAGCAAATCTTCTCACGTCTATTAGTGTTATTTAGGATTTTTTTTA
ATCCAGATTATAATATTGCTTTAGCTTTGATTACAAATGCTGATACTAAACAATAAGGAGTCGGTAGGGAAAAATAAGT
TTTGAACAATTGTGTGCGACAGAAAAACCAAAAATGAAACTTTTGCTTCACATTTGAGCTATCTTATCGTTTATGTGTA
CTCTTTTCGTAGAATGTTGTTCTTACTCTTAACTTTGCCTAAAAAGTTATTTAAACTTGTTTTAAACATTTAAAGACTA
AGGGAGCGGATACTATTTTAATTACTTGATGGTTATCCTTGGATACAGAAACATTTCTAATGTTCTTGTGATGTTTCCT
TTTATTTTTCTTTCCCGTACTATTTCAGCCAGAGGTATAAGATAACGAATACTACCCTTATGTAGAGTGTGTGACGTTT
TAATATTGACAAAAGCAATAAAAACACATAATTATCAAAAAGCCTTTTGGATATGTGTGATAGCTTTTACTAAACAATT
TTGTTGAATCCGAATTTTGTGCGATAGTCAACAATAAAAAATATTTTAGGGCAGAACAACACGTAAGCCATTTTCTTGC
TTTACATTTGACATTTGTTTCTGGCTTATAAGCTATCCTCAACGTTTTCAAAATGTTGTAGACATGGCATTTTATTTAC
TTCTCTTAAAATACTAGTAATGATAATTGGTTGTGGCGGTATTAGTGGTGTTTGGAATAGCTTTATTCTCAGCTATATC
GGAGTCTGGCAATGTCCAAGACTGACACTGAGAAAATGGCTAGATCTGCCTCTGCACATTAACGAAAAATTTTATTGTT
ATAAAATTTCATTCACCATCAATTCATCATCAGCAAATTTAAAATTTACACACTAATTCATATCAGTGTGTATCAGAAC
TTCAATGTTGCGTATATAGACAGGTACACAAAGTTATTCTAACATTTGAAATTTCGAGGTTGGACTTGAATTTTATTAA
AAAAAAGAGATTGGCACACCAAAAATTTATTGCTGGTCAGATATTATTAAAGATGGATTTCACACTGATGATTACTATT
GCCTATGAAACTTTATCTGATCAAGAAAGAAACAATTCAGAATATAAAAATATGCCATTGTAGCTGGATGATAACGCTG
AGAGGTAATCAATAAGCTTAATTAAAATAAAATTTTAATAATTTCGAGTATTGTCATTAACGAACAAGTCGCCATCACG
TGATTCTCGGCCTAACATTAACTTAATGGGAACGTGAACTTCTGGACTTCTGTGTTATTAAAGCATTGTTTAATACTTG
TTAGCCCATGGGGGAAGTCCATGGAAATTTACCTACCATGCATACTGCCTGCATCAGTATTTTGTGCATCTTTGTTCCC
TTGCTTGCATAACGTAATGAAAATACTCTGCATGGTTCCAAGATAAAGCTATACCGCAAGCATTTTACAGGTAGACAGA
CAGGGCTATGATTATAGAGGCTAGTTTTTAACCTGTAGCAACGATGTCAATAAAATATATTGCATTTTGCTATTTGGGG
TGTCTGTAGGATCACTTTTCTTGTGCACAGACACCATACGGATATTATTACTATATGCAGTAATGGGGGGAAATAAAAG
TCCATCGAAAACTTTTATCTGGCGAATATTTTTAACTGATGAAATTGTACCTAAATTGTTTTTTAATTAAAATTAGCGA
TTTTATGTGCGATTTGCGATGGGGTAGATGAAATGATAACACCAAAATCAAATTTTGCGTGTTGAATTAATTTATTTTG
TTTTCTTAGACAAAAAAATTAAATAATCACACAGGAGGCTGATAAATTTACTCTCGAAAAGGATTTTCAACTTTGGCAA
AAACATCGTTCGCCGATTTGATTGCCTCAGAAATGCCAGCAGAATCAAAGCCATTGATTATGGAATCATTTTGCTTTTT
GAGGTGGTTATACTCGTCTACGATCCACTTGGTGTGAAGGGGCTTCAAATCGGTTAGTTTGAGGGATATTTTAACAGTG
TGGAACTTGTTTGAGATAAACTTATTTACTACTTGATTTATGCTTATATCTAAAGGCTGGAATTTATTTGTGAGGTTGT
GAGGAACAATGGCTAACTCACAATTTTTCTTCTTACATAGCTGCTTAACCTCATCGTTGTCTTTTCCCTTAAAAGTATC
CATAATAATCAAGGCATACTGCTCTTCAGGGAAACCAAGTTATTTCTTCTTCGAGGATTATTTTGTTGACTGGAAAACT
GTTGGACATGTACCAAGAGTAATATCTAGGTACATTTACTTCTTTATCAAAGAAGAAGAAGGAAGTGTCACTGGTGTTC
TCAAATCAGTCTTAATTACAAGCCTTTGCCTATTCCCTCTTAAGGGCTTGAGGTTCCATTACTGTTAAACTTTTCATGT
CCCTGAAAATGGTTTTGAGATCAAATGAGAAAATTCATCGAAGATTTTTGTTCATTTGACTTTTTGGGAATAATTCACG
ATGACGTAAGTTCATCAGATGAAGAGTGTGATATTGATCTCGACATCACAGTAGGAGATGTGGATAGAGTGGAAGAGGA
TGTTAAACACATACTAGTAACGAATTAACAGCGAGAATAGTGGAGGAAGACGTTATTTTAAGCAAATAATTTAAAAAAA
AAAATTTTTTTCTTCTCAGTTAAAACATTTCGTCAGCTAAAAGTGACGAAATTTAGGCCAGGTGACGAAATTTTAACCG
ACGAAATATTTTACCGAGGAAATAAAAGTCTGACATATTTTTAACCAATAATAACCAATTTAACCATACTCTGGTCCAA
AGTGGAAAATTAACTGAAAGCACTTTTTCTTCCATTTTAAATATTTAACATTGCCTTTCAAACAACAAAAACTTTTATT
TCGATTTCCAAACCGCCTTGTAACAGAGGAGACCTATTCACTACCGTGGATTCGACTTATGCCGTAATTTTTGCTTCGT
GTGATATCGCGTATTCTCAAATTCACGTTAGTTAAATGCATATTGAAAAGAATCTTGCTCCACAGCGTTAATTAAATGC
CTTTTTTAAAATAATTTTATTGAACCGCGTTAATTTCATGGGCGTTAATTTAATTCGCGTTAATTTCTTGACTCGTTAA
TTTTATGAAATAAGGTAATTATGCAATTATCTGAAACCTGCGTTTTTCTTAGTAAGGCATCTAAACCAGAAGCAAATCT
GGGAATCACAAATGATAAATGTTGTTATTGTAGATGCGCAGCTTTTTGTGACTGCTCTATCAGATTATTTTTCTGTTTC
TGTTCTCTCCTTTCCAATCTTGCTCGATAGAAAATGCCTGAATCTTTACATGAGCAAGTATGTTGTTAAGTGGTGCGAG
CTGAAAGCTATATAAATTTATGTTTTATCTATTCTTAAATTATAGTTTAGATGGGAATGCATTATATGTGTGTGAATTT
TACACTATCACCTTTTAAACTTTCCACATTTACAATAGGGATTAATCAGTGTTATCAAACCAGGTTTTATAACAGTGTC
ATTAACAATTTTTTTTTGATATTCAACAATACACAACATAGAGCAGCAAGTTGTCTGGAAATTTTGTATCGTCGTCGGA
TTGAGTGAGGGAATATTATATTACCCAGGTCCCGTATTAATTTATAATTTTGCTTATTAATTATTCTTGTCTTTCCTGG
AGGAAACAAAATTTTGGTTATAAGATTCAGAATTTTAAAAAATTTTTAAAGTGTAAACGATTTTTTAGTAGTTTTCAAA
TCTGAGTATCTTTGGAATGTTATTACCGAGAGCGTAAAATGTAAATCTTGCAAAAAGACGTTACTCAATGGGTTGATAG
TTACCTTGGATAAAATGAGCAATCGAGACAGTCCTTTACAGATAGCTCGCAAATCATATGAACCAGAAGGTTGATCTTT
GAATTAAGTGCTTAGCAGTAACTCAAATAAAGTTTTTGAAATAAACAGGGAGGTGTTTTTAATGAAAAAGACAGTGAAC
GCGTCTTCTCCGTTTAAAAATTTTAAGAATCCAGAAAAATTTGGTGAACAAACATAAACATGGAGCCGTGCTTCAAATG
GTAAGTACTCAAAACTTTGGTTGTTTTTTTCAGACCAGTCTGCTGTTAGCAAAGTATAGCGTCATCTTCATGGACACAA
GGGCAACAAATGCACTAGACATCATACCGCCTGGATTTTTGAAGGACATACTCTGTCATTGCAAAATCAGTCACACATC
CCATCAATATGCTGCTGTCGACAGGTGTTATACCTAGTGGCTTTAAAGTTGCAATAGTCACACTGATATCTAAGTTTGG
TAGCTCTAATCACGACAAAAATTATTGTCTCTTTATCCAACGTACTGAAAAAGTGTGTACATGTATAACTGACTTACAT
AGAAACAAAAAAATTATTATTAACATATCGGTGTGGTTTCTGTTCCTCACGGTCAACTGAGCAAGCTGTTATTCTCGAT
CACATTAGAAAGATAATAGATGAAGGCGAACCAACAGGTGTTGTTTACATTGAATTTATTAAAGGTAATCTATCAAAAT
TAGACGACTATGGTATAATATATAAGAATTGTTAAATCCTAAGCTATACTGATGGATATTAGTATCTTTGTTTCATCAA
AAGATAAGGAACAAATTGAAAAGCTTTTAAATAAAGATCTGGTATATATCGAGCATGCAAAAAGGAAAAACCCATAAAA
TTTGCCAAATAAAAATTTAGATGTTTTTTCCCATAGAATATTGGTCAATAAAACAAGTTAACATAAATACTTACGTATC
ATTTTGAGAATGCCTACAAAATATCTTCAGGGCATTTGAAGCTAATCTCAAAGATGTGTTTCTTGTTAACCTTGAAAAC
AGACAACTTAATTTACATGATGTTAGTTTTACCTGTTCTGACGTATTTTCCATCAGTCTTTTTTTCACTCACTCAGATG
CAAAAGCGCAGGCTGGCATCAATAGATCTGCTAACAGAGCTGCTAAAGTCATCTCATCACGCTTTATTCGTATAGTACC
AGGAAATTTCCAAAATAATTTTGTAACTAAGGAAACTTGGCAGAACACATGCAATTCCGGTAGGTCAATGCGTCTGCCA
AAATATTTTTTTGGGCGCCAAACTATATAACTTACTGCATAAAAACATCGAGAAAGAAAATTTTTTGATGTTTCATGAT
AATTACACTAGTCAGCATTATTCCTAAGTAAACCTCAGCTTTGATTACTTTGTGCAGTTACTGTCCCTTTCCTCTTACT
CTTTAACTTCTTCTGCATACTTTTCCATATGTACTCTTGTGCTTTTATCCCGTCACTCCTAGCACACAAGTTGTTAACT
TTTCCATTTATTTTTTGTTTATGCCACAGAACTCGTTTGTAAATAATTTTTGTATATTTTTATATACTTGTATAACTGT
TATATGATGATTAATTGGTAATAATAATTACTCAAAGACAAAAAATTTCAACTGGATTAGCAAAAGAAAGACAGACAGA
CAAACATAAAAATAGCACAATTATGCACTACGTTTTCACAAAGTTAAAACACCAGAAAAAGTCCTCGAGTGCCCACTAA
CAAGATATATTGCAGAGCTTAGATAAAAGCAGCTTATGGAAGAATCAAATGCTTTCTACACTTTGATCGGTGGTTGGTA
TGGGTGTTATCGTAAGTTTGAAGCTAAAAAAAATATGAAAGGAATGTGCAGATGAATTTTGTAATTATTGCAGTACACG
TGATGTTAATAACGTTGAAAAACTTTGCATAATTTTAGGTTCGCATAGAAAAGATTCAATAAAACAACTGGAATCATTC
TGACAGATAATCGAAACATCATCATTCACGACTTAACGTCCGTTTTCCATGCTAGCATGGGTTGGACGGGGTATATTAA
TGACCCTCTTCCAATCTGATCTAGACTGTGTTAGATATAAACTCAACTTCCTCTGTATCAAGTCTGTCCTTATAACCTC
CTGCCAAGTCTTTCTCGGTCTGCCTCTGGGCTTTGCCCCAGGAACTATCAAGTCTCTACACATTCTTTCCAAGTGCCGA
AACAGATACACAAATAGTTTTGGACGGACGTTACACATTATGCTGTGTTGTGCTCAATGCACAAACCTTTGCGATAAAC
TATGTTGTTCTCATATTGTATAACAGGTGCCAGCAAACCAGAAATAATTATTACAATTTATATGTTTATCAGGCCCCAA
GTTATATGTTTACAGAAAAAAATTCCTAATGTTAAAATACTTTTTTGTTTGTGCATAAACTTGTGTGAATAAACAAATA
TTTTGGAATAAGGTTTTTCACCATACATATTCTCAAAGACTCGAAATATTTCGTATAAATAAACTTCTTCAAATAAGCC
TTTTTAGAATGATACTCTGTAAAAACTCAAAAAACACAAAATTCGCAGTTAGATCAAGTAGAAGTAAAACTTCTGTAGT
ACTGGTCAAGGGATTTTGAGAAATTGCCAAAAACGGCTGTCCACGACATTTTGTGTCAAGTATTATTGGTCTAAAAAGC
ACGGAATTCTTTTTAATGACTGATTAATTTGAAAACAATTTTGGAGCTTATATAAATTTAGATATGAAATAGAAACTTT
TTTTGTTGTTTTCATTTATATAGGGTGTCCAATATAATATTTGAATTGATTAAAACGTTTTGTTCATAAACGTTTGTTT
TGTAACCCCTTTAAAATGTCTGGATTATAAAATGTGCTAGTGAATTTTTAAAAACTATAAATAAGGGGGTTAGAACTTT
AAAATCTTCAAAAGAGTTTGTTATAAAAAGTCAGTGTAGTAACAGTGAAGTGTATTTTTTTATATTTTATTTTACACAA
ATGCCTAAAAATTATGTTTATGAGGTAAATTCTAACAAGGTCCTTAAGTTTTGATTTCTGCATGTATTAATTTTTACGC
ATCTTATTTTCATTTTAGGGAAACAGTGTGGTTGTAGAAAGCAGGAGACCTTTTCAGGGGAAAACTCTGGCCAAGCAGA
TCCTAATGATACATATTACAATGTAGCAAACTTAAATGCAGAATATTCAGAACTGAACATTATAAATGTTCAACATGAT
TTATACACAGGTCTAACAAAAACACCTGGAGGAAGTCATTATGAAGATTTGAGGGAAAAAGATATCACAGAAAATATAT
ATACTGATCTTAATAATGATACGTAAGTAGGTGGAGAGTTTTGAAATGTTTGTCAGGATCGTAGAACTAAAGCAGTTAA
CCCAGACATAGTATACTTCAAGTTCATTATAGACATTTTAAAAAATTAATGTAGCCTTTATTTACCCCTATTGTCGATT
AGAAAGTACTTTTTTAATATAGCGCCAACATTAGTTTTTCTTGGAATCAAGAGTTTTAAGCTCTCTTGAGTGAATAGTT
CATTATTTTGAATGTCATTAAATATATACTTCTTTGTCACTGTCTTTTAATTGTTAACAGCTTAGAAGTGTTAATCTTA
AAACATCTTTCTAACAAATTTTGATAAAGGTATATAATATTACTGTTCCTGTGGCACATGTGTTTGAGCTACATGTTAG
ACAATTGTTTTAACTAGTCAGTGGAAAATCCAAGGGCTACCGACTGAATGAATAGATTGGAGCAATATTGAAGGAATAT
GGTATCTGTTTTATTTTTATACCTTTTGATGGGATTTTTATATATTTATTTTTGTACATGTAACCCGTTAAAGTGATTT
TTTATGAAAATAATGAAACCTGGCTTTTATGACCACATTCAGAATTATACTTTTTTAAATTCATAAATAAATCCACTCA
ACAAATATTTAATTGCCTGTAACTTTGTCCGTACATTGATTTATAACAAAGCAATTACATTTCCTGTGATTTTAAAACT
CATCGGAGTAAATTTAAGTTGGCACAAGAGATAGTTGTCATGATTTTTTCTATCCAATTAAATATCTAAGCAAAAGTTT
TGTAAATACATAGTATAGCTTTTTAGACACCGTTGTTGAAAGTTATAGAAAATATAATAGAATTTGCCTGTCAGAGACA
GACAGACACAGTGTTATTATAAGAGACCAGTCGATAAGGCCCGTGGAAAAATCCACTTAGGCAGGATAACAGAGAAAAA
CAACCGTCATTTAAATTTTCCTGACGTCAGCAGAGACCTGTCAAAACACCAAAAAAAATTTTTCAGACATTTGTATGCC
TGTTGCCTTCATCGTATAGATCTTAAAACGCTGATCAAGAAAACGCATAGGATCGTGTACTTTTGACAAACGGATGCGG
AGATATTAGGGTTTAAAGGTTTTTTGATTACGTCATTAACCCGTCCATTCCGAAACGGATTCGGTGACCCAGGTTTGGA
AAACCTACCCAAATTGGTCCCAAGTAATCCCTAGTTATGACGTCAGTTATTTCTACACGTATCCAAGTTATTAAGCCTT
AAATTTAAAAGTGCAATGCAATGGCTTCACTAATCCTAATATACTTTCCTTTGACGTCAATATTGCTTTAAAGTTTGCT
AATTTACAGAACAAATTTATAGGCGATGTTTTATAGACTTTATCAAAGAAATTTTATCCACTTTGCAAAAGTGACAGAC
AGACAGAACTGGCGTATTATTATATAGACTAGTCGATAAGGCCCGTGGAAAAATCCACTTAGGCAGAAGGACAATGGAA
AAGTAGGTTGTTTTAGATTTTTTGCTGACGTCAGCAGTGCAATTACAAAAATATTTGGCGAAATTTAGTATATTCGTTG
CCTGTACTATGCAGATGTTAAAACGCTGACCAAGAAAATGTATATGATCATATCTTTTTGATAAGCAGTTAATGAGACA
TAAGGGTTTTAACATTTTGCTGATGTCAGCAATGGCCAGTCAAACCCCCCAAAATTTTTTTTTAGAAATTTGTATACCT
GCTGCCTTCGTTGTATAGGTCTTGAAACGCTTATCAAGAAAATGTATAGGATCGCGTATTTTTGACAAACGGTTGCAGA
GATATTAGGATTTGAAGGTTTTTCGATGACGTCATCAACCCGTCCATTCCGAAACGGATTCGGGGACCCAGGTTTGGGA
AAATTACCCAAATTGGTCCCTAGTTACACACGCGGTGAAAAATCATTGACGTCACCACCTCGTTTCCAAGTTATTTGGC
CTCTAAATTTTAGGTGCACTGTAATGGCTTCATTAATTTAATATAGGATATTGACGTTAAAGTAGTGTTATAGACGTCG
CGCCGTAACGTCAGAAAATTTAACATATTAGACATGCATTTTTCGGCAACATCAAAGGAAAATGAAGACATCCACTTTG
CCTGTCACAGAGACACGGAACTGGCGTATTATTATATAGACTAGTCGATAACGCCCGTGGAGAAATCCACTTAGGCAGT
AGGACAATGGAAAAATAGGTTGTTTTAGATTTTTTGCTGACGTCAACAGTGCAGGTACAAAAAAAATTGGTCAAGTTTA
GTTTATTCGTTGCCTATAACGTGTAAAGGTTAAAACGCTGATCACAATAATGTATAGGATCATATGTATCCGACAAAAG
CCTAAGGAGATATAAGGTGTTAAAAATTTTGTTGACGTCAGCAATGGCCTGTCAAACCAAAAAATTTATTTTCAAGAAA
TTTGTGTACCTATTGCCTTCATCGTATAGATCTTGAAACGCTGATCAAGAAAATGTATAGGATCGTGTACTTGAGAGAA
ACGGATGCAGAGATATTAGGGTTTAAAGGTTTTTTTATGACGTCATTTACCCGTCCATTCCGAAACGGATTTGGTGACC
CAGGTTTGGAAAACTTACCCAACTTGGTCCCAGGTAGTCTCTAGTTACCGACTCAGGAGATGACGTCAGTTATTTCCAC
CCGTTTCCAAGTTTCTAAGCCTTAATTTTAAAAGTGCAATGCATTGCCTTCACTAATCTTAATATACTTTCCTTTGACG
TCAATATTGCTTTAACGTCAAAGTTTGCTAATTTACAGAACAAATTTATAGGCGATGTTTTATAGACTTTATCAAAGAA
ATTTTATCCACTTCGCAAAAGTCACAGACAGAAGCTCCGTTTTATTATATAGACTAGTCGATAAGGCCCGTGGAAAAAT
CCACTTAGGCAAAAGGCCATTAAAAAAATAAGTTGCTTTAGATGTTTTTTGCTGACGTAAGAAATGCATATAGAAAAAA
AATGTTCTTAAAATCTTACACAAAATGTCAAATGTCGAATTTTACACAAAATAAAAAAAGAACAGCTTGCAAGGTGCAA
AATCTAGTTGATAAAAAGTTACAACAACGACACTCACAACATTGACACTCACAACACCAATACTCACAAAACCGACAGT
AAGAACACCAACAGTCACAACACGGATAATAACAATGTCAGAAATAACGCATCTCAAATATGTACATCTTATTAATTAT
TATGTTGAAAACCCTCAGTATTTTATTCTGAAATGTCAAAAAGTTGGCCTGCAAGAGTTAGCACAAATCAACAAAAATA
AGTTCTTTACACATTTTAAATATTGTCTTTCCCTTAAAGTACAAAGATATGAAAAAGCCATAGTTTAGAAAACATTAAA
CGTAAATCTACAGAAATCAGTCATTTCAGTTGCATACCATTCTCTCCCACAAAAATTTACACACAGTGTAAAAATCAAC
CAGTTAAGAACACAAAAATTTTTCTTTTTTAGTATGATGATCCGTACTGCCGTTTACCAACAATTCTGAACCTAAATGT
CAAAAAATCAATAAGCAAAGAATAAACTTGAATTAAAAAAGATCATTATTTTGGAAACATTGTATACGGTTCGTAAACA
AAAGTTTACACAAAATGTAAAACAGATTGGTTTTTGAGAAACACATCTAAATCAACAAAAATAATTTCATTCAGCATGT
CGTATATTGCATCAATCTTCCACCAAAAGGTTACGAAACACATCAAAATTTAGAAAAATCAGTTATTTCAGTGCATACA
GTCATCGCCCATTAGATTACAAAAACACACACACTTTAAATTCTATAAAATTCGTTCCACTTGTCATATTGCATGTGGT
AAAGTGCACAGGTAATGTGAAAAAAGTTATAGATGAATCCAGTGTGACGTGATTTGTTTACTTTTTAGCGGTAAGCTCC
TTGGCTCTGGCTTTTGCGTGGCAGGAAAAAAGATGCTAGGATTTGGTAAAGAAAGGTCTTTTACTGTGGATTTCTTCTA
ACGGGGACATCGTTGGGGTTATAAACTATTATCGAGTGTAGGTTGATGCCTTGTTTTATTTGAATTCATTAAAAGTCAT
AAGAATGCCTTCGTTTGTTTGAAGAATTGAAGTGAAAATTACTTTGCTTCACCTAGCACCCCAATCTTTTTTCCTGCCA
CGCAAACGCCAAAGCTGAGAGAGCTTACCACTGAAAATGTAAACAACGGAATTCATCTATACTCTCTATGGGCATAAAA
ATACACCCTACTATCCTGCAAAAGTTCAAGTCTTTGAAAGATTTTGTAGGTAGCTAGCTAGCTTGTTACATCATAATTC
GTGCTCATAAAAGAAGAGAAATTTGGAAACTATAGTAGTTAGCTATATATAATTAAAAAAGAGGAATAACAACAGAAGT
CATAGGTTAGAGAGCTAACCATGGGATGGGGAGCTGGACTTGGAGGCTAACATTAGCTAGCAGCTAAGACACCCAGTTA
AATATACTTAAACTGGGAACACTTACCTAAAACTAAAGCTAGCTATTTATGCTTAGTAAAACACATATAGGGGGGAAGC
AATAGTAATGTAAAATTAATAACATTACAGTTCAACATAACCAAAGTTTTCCGTTTTTTAGTCAGCCAACAGCTTTATG
TAGCATTTTGAATTTTAGGACAATACATTAGTTACGCGCCAGGGCTCATGAATTATGCAACATACAAAACGTAAACAAA
TATGGCTACATACGCGGTAAAATATGAAACTGTAGCTTTTCCTGGGAAATGCGAGTCTGCTTGCTCCACCGACATAAAA
ACCAAACGAATAAAAATATCAAAGTTCTTACTATTTGTGATTTCAAATCCACTTTAAACTCTAGCCTTTGTTTTCTACT
TCTAACTTTACTTTACATCTAGCTCCACTTCTCACTTCACTTTTCTACTTCTTCACTTGGTCTCTTTTCTTTTTAAATA
TATAGCTATGCTTTTTTAAACCACTTTTTTTCCTTTTTTTCAAGGTAAAGGGATCGTTCTTCTGTGCTTTTTTTTGGTG
GCCTTTATTTTCTACTTCTAAATTTACTTTACTTCTAGCTCCACGTAGCTCCACTTTCACTTCCAACTTCACTTTTTCT
ACTTCTTCACTTGGACTTTTTTCTTTTTAAATATGCGAGTCTGCCGGACACTTAACTCTAGCGACATAAAAACATAACA
TCTAAAAATATCAAAGTTCTTACTATATGTGAATCCAAATCGACTTTAAACCCAAGCTTTTATTTTCTACTTCTAACTT
TTCTTTACTACTTCTACCTGCACTCTTCACTTTCGAAGCAACTTCTCGTGGCTTCTAACTTTACTTTTGTACTTCTACT
TCTCCACTTTGACTTTTCTTGCTTTTAATATCTGCACTTTTATGTGACTAAGGGATCGTCGAAAATAAGACATTTTTTA
ACCGCTTCTTCAGTTCGCCTTTTGTGTCGAGAACTTTGTCGAGAAATGTTTATGTTTGTTTGTTTTTACGCTAACGGAA
CTTTTTATTCGAATGCCGTCCCGTTCGAAAGTACGCATTTCAGCGAATCGTACTGCTTATTTTCTATCACGTGGTTTCT
AACGGTTGCGAGACAAATGTAAACAAAACAAAAAAACTCGGCAAACTCGCGCACTCGGTTGTTAAAAAACATCGTATTT
GCAAAAGTCACAGACAGAAGCTCTGTATTATTATAAGAGATGAGTTTCAATATAATAAAAGTGTTTTCTTACACATATA
ATTTTAGTAGATTTAAAGTTATTTTTGTTTGTACATATATTTGTTTTGTATTTTCCAATATGCATTGTCTGTTACAATC
GTAATAAGTTTCATTACAACAGATCTAATGTATGTTGTAACGAAACTTTATTGTTTTTAAGTAGTACGTGAAATTTTTT
CTGCTTTTTAGTGCTGTAATAATCCAGTTACAGTTAAAAATTTAAAGTTGTGACTTTACATACCTGCACATGTTTCTAA
GTAAGAAATAAAAAAAATCCCTACTCTTTTGTTAAGCAGTTTGTGTTAGCTACATCAGTGTATAAGTGTGATTTAAGGT
ATTGTACACTCAGTTTTTGACATATTCAGCCTGAATTTGTTCTTTTTATTTATTTTACTATACTTAAAAAATATTTTTA
AATCTATGTGTATTCGTAGAAAAGTTATCTATTGAGAGTTGTATTTTTCCATGTTTTTGTGTGTCTTTAGTAAAAAAAT
AGAATATTAGTAAAATTTCTGCCTTGAAAAATGTATTTCCTTATGTTTGTTCAGGACAAATTAAAATACATTTAAATTT
TAGTTTTTGTTTTGATTTTATTTTCCACCCTTACTGTCCTTATAAACAATGTATGATATTGGTTTCTAAAAATTCGCAA
TTTGGAAAACAAGCATTGTATAACTTACGAGTGAGAGGCCCAAAAAGGTTTTTTAATTTAAAAATTCACAATGTACTGA
ATTTCTGCAGGTCATTATTTTCGTGACACAATCTCACATTAAAAAAGTTTGGTTTACATGAATACTGTTTTACAAAATA
ATAATTCTAATAAGTAAAAACAGCGAAACTAGCAGAACTAATACGCAAAGGGAACAACTACTTTAATTTACTGTCCTGG
AATTTTTTGTTAGTTGATAATTTAATGAACAGTGATATTTTTTAAATTCTTATAATTTAGGGCCTGAAAAAATGTAGAT
GCTTACTTCCTTTATATGATTCATTTTACGTTTTTAGATTTTAACTAATAGAATTAAATTGTTAATACCAAATAATGAA
AATATGCTGAACATTGCAATACTGTGTTTGAGCTGTTATATAAATTATGGTAAGTGTTGACGCCAATACAAATTTTCCG
TTTAAAAAGGTGTTAAATTATTTGGGAAAAACTTACCTTTGCTTTTTATTTATGTTGCATTAGCAAGCTTTGTTTATAT
ATGTGTAGATTCTTTATTTCTAACTGACTTTTATTTATTCTAGTGTCCTGTTTATCTCTCACCTCTCCTGCTATAATTG
AAGAAGTTGTTGGTAGATCTGTTACCATTACATATGTTACTGATGTTGCTGATGTTGCTGATGATGTTGTTGTAAATTT
TAGAATTAATTATAATGACTCTCGGATTGCTGAAGGTACTAAAACAGTGTTTGACAAAATTCCTCCCACACCATTTGGT
AATCGACTACGTACATCTACACCGTTACAAAATCAAAAGGAGTATAGTCTGCTTATAGATAATTTGGAATATAATGATA
CTGGATTATTCTTTGCAAAAATCGAAATTTTTAAACCAAATGTTGAAGCGAATAGCACTACGAATCTAATTATTTATGG
TAAGTTTAGTTTTCAGGTTATAATACTTGTTTTTTACTTTTTGTGGTTATAAAGATGTAACTGAGCAAAAAGTGAAAAT
TTCTATACAATGTGAAATGAATTGTCACACACACTCCCACTGCAATGCATGTAAAAGCTGAAACAAAACAGTAAATTTT
GAAAAAGAACGAGGAACGGAAGATAATACAATCGCACTTCTTCAGAGTGGAAGAATGAATCTCTTGGATCAACCTGAAA
CTTAAACTTATGACTTTGATGTACTATTTTTATCATCATAACATTAATCTTTAATCTCACAAATTTTTTTAATGAGAAG
AACTATATTGCCTGTGCATCCAAGTTGGAAACTCTGTTCTCGGCAGCAAAACTTATAAAAAGTGCTAAAATTTAGAGAC
TCTTTTAAGGAAGTTACAGATGACCTTGGCTGTTTTGCTTATTAGTGTGTGGACATCGTATGTTAAAGGGAAAGTTAAA
CCAAAAATTATTTTTCGATATTTCGTGGAACAGACAACAAGTTCTGAATTTTCTGTTTCATTTTATACTTCCAATCAGA
AAACCTAAAAGACTTTTCTTATTTCGGTAAAAATCTCGACCCCTTGAAAGTAAAAAAAGCTGGATCGAGCCCGAGTTAT
CATTCAATGTATTAAAAAATTTGTTTCTGAACGCAGAAAGCTGTAAAGTTCAGTCTGAATAAACACACATTCTACACGT
TTCTCCTAAATCTACATTCAATGATTGTTCTGGGTGCACATTTAAATTCTCTGTTCTCTTATTAAGTTAAAAAGATATT
ATACATAGAGAGTTAGTTGATTTTTCATGTGTTGTGTATTAAACGTAGTAAATTTTTTTTTTATGTTTGATTGACACTT
GACAGGACGAAAACATCTTACTTAACTTTCATTATGTGAACAAACATAAATGTGAACGCTTTTAAAGAGCTAGTTTTAT
GACTGTGTTCGTCGCATCGTTTTTTTAAGAAACGTGCCGAATATATATATATATATAAACAAACTTAAAAAATGATAGC
TTAAAAGAAAAGTTGACAACTACTGCTATAATTCTACAAATGGGAGAAATAAAAACATGCTTCGGAAAGTTTTAAAAAA
TATTTGGCAGTAAACAAACTTCAAGAGAAGGAAAGCTTAGCATTTTAAATACATTTTCGAAATTTTTTTTGTTTAATTA
AATCCGCTTAATTTCCCTTGAATTATTCCAGTATCATTCAGTTTGGTTGCATGATTTTTTAACATTATTATAATATTAT
TATCTTGTCCCCGTTGAGTATATATTCCAGATATAATTTATGTCAATGTCAATTACACATCACTGCAACAATATATTTT
TAATTTATTAATTAATTTACAGCTGTTCCTGACGCGAGGGATATGATGCATGGCTATAATACTTATGGACATTTTATAT
GCATATGAAATTTTTAGGTCCCATATCTCTGAGAGCCTTTAACCATTTCTCGAAAATACCGCTTAAAAATTCTTATGAA
ATCCTTATAATAGAGAATTTCATTAGGATTATTCTTAAAACTTGAAAGTCACAACACAACTTTATTTCGTTGAGAGGAA
TCATTTTGCATAAAAAATTCTAAAAAACTTTTGTATTTTGTCTTAATAAATCATTTTGCGGTAGTTCGCCAGCCTTCGA
ACCGGTGTCACAAATGATTAATATAAAAGCCGTCAAATATTTTTTTTTAATCAAGGTGTAGTAGCTCTGTTAGCTAAGG
CGTCGTAACTTGAACCCATAGGTCGTGGATTCGAATCCACCCGAAAGCGGTTTTTCTAAAGCCTAGTTCCCACCAAATG
TGTTTATTATTTAACATGTTTATTACTAAACTCATGAATAACAGCTCGGACAGTGCTTTCTCTGCTACTATTCCTATTT
TAGATTTCATCACGTATTATTAATTTCGTTTTTTGCCACTGTCATTTTTTCTACTCGTGCAATTCTCTCATGAAAGCCA
CTCTCACTTTGAGCATTAGCGGTAAAAACAAAAGATGTATTTGTTGTTGAATAAACTCATGTTAAAAGCATGATTTTAA
TATCAAAACTTTTTTATATTAAACACATACAATAAACATATGTTTATTGCATGTAAAATCGTCCTGCGTTTATTTATAG
CATTCCCAGCTATAAGTTTAACTTTAAAACTTTTAAAAAAAGACATATGTTTATCAATAAGCGCAATGGTGGAAACCAG
GCTTAAAAAAATGGAGTGAAATAACTTTTGGATGCAAGGCAAGTGCTTTCAGAATGTGTAGATAGCCACAGCCTTAAAA
TGTGCTTGATGAACATATGAAAAAATGGTATCTTTAATGTATGTCGAATTTCCTACTTGCATTACAAAAAAAAAGCCTA
AACTCGATATTTTTCTGCTTATGTAATTATTTTCTGTGTTAAATTTTATAATAAGTAAATGCAATCATTTAACAGAAAT
AAGAAAGCTGTTTGTTTTTAAGTAAAGTATTATGCTCTTTTTAATTCTTTTTAAAAAAACATATTTAGTCAAAAAAGTT
CGTAAATATGTCTAATAATTAATTAACTGCTGAACTGATTTAGTTCTAAATATATGAGAAATGGCTCAAAGAATTTTGT
TCTTTTGCAAACACACAAACCAGCTATTGATCAGACACATTTTTTATTACAGGAAGTGATGTTTGAGTTATATATAGCT
ATATTGATTAGGATATATTTGTTGTTATTAAACTTGTTTGTAACGTTAAACAGTAAATACCTAACTTCCCACAAACACA
AAAGTCAAATGAATTAATAAATTATTATTTTTGTTTTTGTTGATAACATTTTCCAAGTTCCAAATTTAATCAACGCCAA
GTATTTTCTATAAAAAAATTAAAAAAGTCAAAGAAAATACACGGTGTATAAAACTTTTACGCGAAACAACCTCCTCGTT
TGTTAGAAGTAAAACTACGCTACATCCCTTTATGTTCCTCTCTACCTAATGAAAAGTTTTTGAATACAACTTTTAAAAA
ATTTAATTATTTTCATGATTCAATCAATTGGAAAAAACTGGATAAAGAATTAGTTAAGATAGATTGGGATACTGAGTTT
TAGGGTCTTGATGTGCACAAAAATTTGAGAAACTTGTATCGATATGTCACTTTCTAGAAATTAATTCATCTTGAAGTGA
ATAACTATTTTAATAAGCCGCTCACACCATCTGATCTTTACTTACTTGACCTAAGATACATCTCTTTTTTACACCATGA
TATAACAATTGAGAGAATTTATACATTGTTCAACATTCTTCCTATTTTGATCTTCATCCACAGGCTAATGACGCAATTG
AACGATTCATGCAGGTAATAGGAAAATCGATCAAAACTTCACATTTCATGGGAAAGAATTGGCTCCTCGGAAAAAGGAA
GAATTGTGTCTTTTTAGTAGCACATTCTTTAGAGGAGCAAAACCTCCAGACTTTAAATCTAATACTTAACTTGTCGAGA
TTATTATTGTGCTTGCGCGGCCACAGTTATTACGCTAAAATTCAAAACATTTTACTCGCGTATCACGGTCAATCGTTTC
ACTTTTAAAACCGATTTGAACCCATAGGTTGTGGGTTCGAATCCACCCGCAGGTAATTTTTCTAAAAAAAGAACTGCGT
ACAAAAAGCTCGTTGATGACTTTGCAATTGGCCATTTGGGACATAGTTATTTAGTTTGTTAGTTAGGAGTTGGAAACCC
ATACTATCCTCGCAGGCGAGATAGTAATAAATATGAAAGCAGAACCCTATTCCAGTCTCTGCCTTTTACCTCTACGCGT
GCCTTGAAATTTTGTTTCTGAATGCAGTTACGTCATTGTTGTTCCGTTCAAGACCATCCTTATAAACCCATTCCGCAAA
AAAACAGTTTTTCATGGCGAAACAGCAGCTAGTTTACTATGAAAACACAACATTCAGGAACTAAGTTATATATTTTTAT
AATTTTATATATTTTTATGATTTAATGGAATAGTTTTACCACCTATCAAAAAATAATTCTTGGGTTAACTTCCCTTTTA
AATTTCTAAAATCTTGTTTTGATTCAAAACTCGCGAATTGTAACACGATACAAAGTCTTGGGGTCTAGGATTTAATACT
GAACGTGCCAAGTTAGACGATATTTTTCGAAAGAGCCTCGGTTTAGCATTTTTTGTATGCTTTGTTACCAGGAACTTGC
TCCACCATGATAATAAATTCAAGATTGTATCCTAATTCGGAATTGTTCGTATTATTGTTATATGTTGGTAAATTAATTG
GTGTTTGTGTGGTTTAATGTTAAACTCGGTGTGAGAAATGTGTGATTTTCTTTAGAATACAATTTAATGATTATGTGCT
CAAAAGTATGCATCGTTTAAAAAAAGCGGCTAATGTTGTATGGAAAAGTGAGACTTGCCTCGCTTGCCTTTAGTATATA
TGTATCGATACACTTGTTGTATAAAAAAAGTTATCCGAAGATCGTGAATAAGCAACACGAACATAAAACATGCAGTTCT
TATCTCGCGATCCCTCTACACATAACACTAACCTTTTAAATCAATGTAAAGTACAATAAACTAAAAACCCATTCTTTAA
TACCTATTGTTCTTCACACTTGGGTTATTTAAGGTATTTAACGTACTCCTTGCTTTACCCTAGGTGGTCCAAGTATAAT
ATCAAATTTGTCATCAACCTATACCGTAGAGGAAAATACAACAAATTACAAAATACCTATCATTTTACAAGGACATCCA
AAACCACAAGTTACTTGGGAATTTGTTGGAAACAAGAATGTAAGGGTAGAAACAATTGATGAAAAAAAGAGAAAATACA
GATACATTCTTACTATACCAATGATTACGAGAGAAATGAATGGAAAAGTTCTCAGTTATGAAGCAGTTGGTAATGTCAG
CAAAATTACTGAAACTGCCAAGCTTAATGTTACATGTAAGTACTTGATCTGATAGAAGTATATTCTACACAACTATGCC
TTTAATGACTGTTGCCTGACTATTATTTTAGATGGCATTATTTAAAAACTATAGAATAAATTTGTGAGAGTTCTGCTGT
TGTATAAGTTAAACTTTTTTTTCTAAAATAATATATTTATGCGCCATAATTTCACTACAAACTGATGTTTAAGGATCTA
TTGGAACAAAAAGCAAAAATATGAGCACAACCTTGATTAGATAGTCTTTTACCAATGCTGTGCATGATGAGAACAAAAG
CAAACAAAAAAGGGAAGTTTAGTCACACAAAATGCTCTTGGTCATAATCCCGACAACTGGACAGGCCGCGCAAATTGAA
GCACAGATTACTGTGTCTGAGGCAGAGGTTTCTGAGAATGGCGATGCCAACGATATCTGTTTTGATGTCACCGAACTAG
GATAGGTTGGAGGACAGACACGTCCTACCACCAACCATCTATTCCAAAATAAAATACCAGCAAAAGCGTTTCAATCTCA
GGGAAAGTCATAAAATCAAGATGCTGTGCTTACCAGTCATAAAATCCAGCCCGATATCTGTGAATCGTCTTGGCTAATT
TAATGGGAAAAACGTTCGCAGGTCAGAAAAATTGCGAAATCAAGGGAAATAACTTTCACCATTGGGCCCTTTTTTAAAA
AAAATTCGCAAGAAATAACTTTCAACAAACAAATGATCTTTCAATAATTTTTGTGAGAATTACCTTTCACTGATAGGCA
TAGGTGTTGATTATTATTTGTTCAAGGATGTCCTGAGACAGCGATAAAAAAACATGATTTTAAATCGATTCAAAGCATT
AATTAATTGTTACACAAAACCTTAAACAATAAGGATTAAAGTATTATAAAAGATTTGCATGAGAAATTCCCAATGATAT
GTAGTATAAAGTTCGTGTAACTCCAGATGTCGTTATTTAAATATTTGTTTTTCTTGCGTCCTTGACTGCCATTACAACC
TTTTCTTTTTTAAAAAATTTCAAACTAGGTCCAGTCTTTTTTGTGGCGCGCGACTTTATTACGTAAAACTTTCAACTTT
CTGAACATATGGGGCTTAAAATTTTTCCAGTAAAAAGGGTTTTGTTTCTAAAACTTTAATTGATATTATAAATTTTAAA
GATTCTCCTACATTCTGCGACACTGCTGTGAAAGTAATTGAATTCGAAGAAGTCGCCTCTGCTATGTTTACTACACATG
TATGTGGTAATCCTATGCCCACTGTCTCTATGGAATTTGGTGGTCAATCTGTTGCCGTCACACATAACACAGCAGAAAA
AGACAAATATAAGTATACTGCAAATCTTACGTCATATCTTAAGCCAAGTAGATGCGGGAGAGAACTCATTGCTACTGCC
GAAAATAGTATAGGTGAAAAAACCAGTAAAGTTGTGCTGAAGTACAAATGTAAGTTTCTTTTACTGTAAAGAGTGTTAT
ATTTGTGTTTATTTAAAAACAAACACAGTTTTTCATACTATGCACCAATTATATTTAATCGTGCCATCCCATTATGGTT
ACCTTATGTTGGACATAAACTAAAAGACTGTTTCTGAAAAAGCAAGTAATCGATCAATTTTATAGATAAGTTGCGGCAT
GACAAAATGTTTTGATTTAATATTGTGAACAATAGACATGCGCACGCATATGCACAGGCAGAAAAACACTTAAAACACT
CTACTCTTAAACAGAGAAGATAATAGTTGAGAAAAATTCGAATGCATTTTCGATCTTATTTCGCCTATTTTGCCCTTCC
TTTCTTTCCTGTCAGGATGCGAGCGGATGTACGAAACTTGCACACATTTGCAACTTATTTTTTCTAAATGCACTCTTCT
GTTCTTCGGAATATAGAAAATCAATTTTTCATCTAGTAATCTTCCGTATAATAAATCTTATTAAGGAATACGATGAGTC
ACGTGCTTAGCACAAAATGTCTGTTTAACTAGCATTTAAATGAAGTTAAATTTACGCTAATAAAATCACGCACGGCTCT
GGTAGTGCATCCTCGTACGTTGCCTAAAAGAAGAAACAGGAAAAAGCGTGTTTGCTATATTGTCCTTCTGTTTAATTAG
ATAATATCAATTTAAAATATAATATTGCTGGCGATACATTGCTAGATAAGTGCTAGATATATCTTACCACACCGGGTTA
TACTTTATTTGTGAAGCGATACTGAGCCCTATTCGGTTTATTATTATAAAAACAGATTCCTAAGTATTTCAAAAAAAAA
CAAGCTGCCCTGATAAGTTAATATAAGTTCGTTTGCGTATCTTAAAAATTGTGTAGGTTAAGCTTGAACATTGCTAAGT
AGTTGTAGTGCTACCATTTAGAAGTATTTTTATTTCCAAACTTTTAGTCACTCCTGGAAAGGTGCAAAATTTAAAGTCA
TCTAGGAAAGATAAGTGTATAATTACAACCTGGAAGAATGTAGATACTGGTAATTGTGAAGTGTGGTATACAGTGAAAT
ACTATGGTGGCGAAGAACTGTTGCATGAACAAAATACTTCTAGTGGCAAGGTTGGAGCGTCGTTTTGTAACAGTGATAA
AGTTCCGAAGGTTAATATCACGCGGATAGTAGCTGTATCAAACGATACCTTTAAGCAGGAAGGCGAAGAAGAAATTGTC
ACAGTCGTGGTTGCGAAAGGTGCGGCTATAACAATTATCACAACAGTTTATTTTAAATTTCTATTTTCATGTGCACAGC
AACATATGTTGTGTACTCTGCGACTTACATATTTTATTCAAATCGTGAATGTTTTTGTAAAAAAACTTATTTATTTACT
ACATTAGAACTTGTTTCCTTTTGAGTGCGGCGTTATTTAGGAGGTGTTGATATGTTTATTTCAAAACTAGGATAGGATT
TGATTGTATTTTTTACTAAATAATATTAACTTTTTTTTATTTAAAACCGTTATCTAATGATAAAACAACCCAGTTTAGT
TTAAAACCGCCTCTGTTTCCGTTTAAGTGCCGCGCGACACAAAAACAACAACATAATTATAAAAATGGCTAAGACATTT
AATTAGTTTATTCATTATTTCGCAAAATTCTGGTTTATGTTACAAAATTATTTATTGGATATAAAATCAAATTAAATTG
TCTATAAGATAATGCTTTGTTACATTTATATTTTACACGTCGGTGTGTCACGCAAAATGGTAACCGCAGTAGCGGGACA
CACAAAATACAATAAATAAAGTACGGGCGAACCCGTGGATTTATCCATGAGCCACCAACTAGTTTTTTAAAAAAGAGCG
TCGTTCGTTTATGGAACAAAGATATAATTTTCATTTCATATTTATATTACCTTGTAGACACTTTAATTTGCTTTTATAT
CCAATAAATCTTTTTTTATAAAAACTTTTCAGAAGTAATAAGTATACTAAATATGTGTCTGAACCCTTCAGTATCCGTA
AGATATGACTTTTTGGATATTTTACTGAAAGTTTTAATGTGTATTTGTTTTGATTAGATGAGACAAAACCTGGAACGAA
GAAAACAGTGATCATCGTAGTTGTATGTCTACTTACAATTCTGCTCGTCATTATTTTGGTCGTGTGTTGGATTGTTTAC
AAAAAGAAAAAAAGTAAGTGGGCTAATTTTTTTCACGTCTGTGTACACAGCAGGACGATGTTAAGTTAGACTCACGGTG
AGCATGCAAAACCCCTTTCACTTGGCGGTAATCTCTGTGTGGACAACTGGGACTTTTTGCAAAATTTGCTATCTTTTTT
TAATGTTTTACGACTTTAAAGGCCTAATATTGTGACCGAAATTTGCTTTTTAACAAAATACGTGTGCAGATATTTATCA
GAAAAAAATTGTTTTTTTTTTGTTTTAAGCTTGCAAACAGAAGCCACCAGATTGCTCCTTGTACAAAGGAAAGCATCCC
ACTTAATAGGGTGCAGCTCTTGCAGAGTCTGAGTAAAGTGTTATTTTTGAGCCAAGCAAGTCTAAGAAGCCAAGAAATA
AATTTCTCCTGAATTTGCCATTAACTTTGCCCTATACCAAACAGGGTCCTATTGTTATCATGTTTGATTATTTGACCGA
TATTTTACTAACTATAAGCTAAAGTAGACTCTGCACCAAATAAAAACGAATGTTTGTTTTTATGAATTTTCAAAAATTA
TATATGTGTATCATGTGACTAAAAAGCGCTTAAACTCGACTTACTAACTAACACGTCTACAACTACTGAAAGAACTGTG
AACGAACATTAACTATTTGCTATTTTCATTATTTTAAATTCAATTAACAAGAATAAACAACATTCAGTTTATGTAGACC
AGAAAGAAGTGTATTACCGTTAGGTGCGTTCACTGAGTAATGTTATATTGCAAATATCTGGTAGTTCTTTGTTTGTGTA
TACAGTTTATTTATTCTCTTGTGATTGTGCAGATTAAAAAAACCTTTCATGTTCATACAGAAGTAAAATTATTCTTGGA
ATAGCATGCTTGGGTAGAATCAATCTTTCTTATTTCTTTCAGATAAACAAGATCCTGAAAAAGAGTAAGAATATTCTTA
TGCACTGTAATTGTTCATCTGCACTGTTTTGCAAAACCTTTCCTTACATTTGTTTATATTTCATGTTACCACATAAATC
AAGATGCACTCTATACGCAGTTAACCACTGATGATTAGAAGCTGTAAATATTTGACAGTGTTTTAACGAAAAAAAATTG
TGTCTTTAAAGACTTTGTCTTTTCTCTTACCGGTGGCTAAAATGTAAAAGCTGTGATAAAGTAGTTACAGATATTGCCT
GTTTTTAATTATTTAGATATGGAAAGTTAGTTTAAGTAGGCGTTACCTTTTTAAATTATTGAAAATACCAAACTAAAAA
CACTGATGACAACGACACTCATAACAAAAATAAAGATTTGATACTGAACTCAAACACCAACTTTTCATGCGACGTAAAT
TTAACAAAAATTACTGAATTATAATAATCTCTCTAATTATCTGATTATAATAATCTCTCCTTTGATATATTTTCTTCTA
ATTGAAACAAGTTACACATAAAGTCGAGTAAAATAACGTAATATTGAAATGTTTTTTTAGAAGCACCGGCAGTGGAAGG
AGGCCACTGAATCAAGGAACTGTAAGTCGATACTCTTTACTGTATATTGGTGCAGTATTTCGAAAGTTATTAAAAACTG
TTTCGAATAAATTGATATCACAATTATACGTGATTGGACTTCACTTGTTAAAAAAGTTGGCGTTTTATGTGCTTTATTG
ATTTTAGTAAAATTGTTATCACAATTTTTAGTACTTTAAAAGGCTTTTTCATTGAGAACTGATAACAAGCATTTTTCAA
TACCATCTTTCATGATTAGTCACAGCAGCGCAAAATCAAAATAATACATGAAAACGAGGATTATTTATGTAAAGTTATT
AATAGTCCTTTTTTATAAGGATATGGTTTAAGATTATCAACTAAGATTTCAGGTTAAAAACAATAGATCTATTGTTTAG
AACAATAGCGAAATAAGATTAATGACCAGTCTGTCTACTGCTTGATACTATTTGTTCTTCCATGAAAAACCCACGGAAT
TTGTCCGTCCCTTTTTGCAGTCACCATCTTTTGCTCACGCACAGATAGACAGACGTCCAGTGATCTAGTCAACCACAGT
ATAATCTCCGATATATAGAATACTGATTTACTGAAACTCAGGATTTATATTACAATGTATCTCTAAAATAGTAGCTATA
TTTTGTCTGTCTGTTCAACCCGTCTGAGCAATTTCTTTACTTCATGTTAACAGGTGGACAAAATGCATGAAGTACCAAT
GCAGGGAATGTACACAACGGACAAAATCTAAGGACCTGCGAACCCGTGAATTTTCGACGGAGTAAAAACTACCTATTTG
TCATTCAACATTGCACACTAATTTTACGCGATCTATGCCTGACTATGTGATGTAATATTCTTGTCACACTCCTGCTAAT
ACTTTGCGGGAACAGAAAATTCGTCCGACTTAGCGAATGTCCGGGATCTTGATAACTCGGACTTACTTGAAAAGTACGA
CTTATCGGGATTTTGGATTTTAAAGATTTTCGCAGAAAAAGAAAGAAAGTTGTCCGTCTGGGTTTCACATGGATGAGTG
CTAATGAATTAATATCCTTATCATCTAGTAATCATGAAGTAATAAACACATGCATAGACAACTTTTTCCGTGTATAAGA
CATGGTATCGGTGTTTTCAACCATGTCCAATTCTACGTTTGAGTGTTAGCTTTAATATTACAAAAAGGGGATAACCCTT
GCTAAGATTTAAATCTATTGCTATGATAGCGACAGGCTTTTAAAGTTAACCTTTCCTACATAAGACCACGAAAGGTCAT
GGTTCAACGCTTAAATAAATGTCAAAATGTTTTGATATTCATCGCTTTTTTCATCGCTTATTTAAATATGCGATGGACA
TTAAAATTTTATCGCTTTTCATCCCCACTAATACGCGAAACATTCATAGCCCTAAAAATGAAAGCGATGAGAGATCTTA
GTGGGGACTAAGCTTATCGTATTGTGGCTTTAACCAGCAGAACTGTAGATTGAACTCATTGCTGCCGCTTTATATATAT
ATATTTTTTAAGAGAGTGATTAGTATACAACTCGTTACCAGTTTAGTGTAGCACGGAACTTTCAGAGTTGTTGTGTGTT
GTTAAAAGAATTATCTTGGTAAACAAGGTAAAGAAGCAAGTAAACTTTTACGATTATAAAATTTTTCATTAATATGTTA
GGTTAATATGTTAAGTTAACATGGTTCGCTGATAGAAATTAACGTTACCGATATTTTGTTTATCCTAACTTTTTTTATC
TAAAATGATCTAAAATTTCCTTCAGAGGTCAATTTTTAATAAAGTCAAATGTTATTTGTTGATTAAGGAATTCAACTAG
CTAGAATTCATTAAAAAGGAATAAAATATCTGTCTGGTATATTTTTATCGTTACTTATTTATATAAGTAATTTGTCTGT
TAGTTACAATACCACGTTTACATCTGCAATGGAACTTACATACGTATTTCAGGGGATTTGTGTACAAAGGAAAATTGAG
TGGTTTTAAGAGTAAACCCAAAATTCAAACCCATACACAAATTCAAAACAGTATTAAGTTTCTATGAACAATAAGTTTT
AGGCTGTGAATAATTTGTAAATCAAACAAAAGTTACTGAAATCTTTGTCCGAAAAATTTAATTGGGTTAATAACTTTTA
GCACGTGCAAACCATATAGTTTGTAAATGAAGGATAACTTCCACAGAAAATAGACTAGCTATATTTTATATTTCTGTAC
GTCTACAATTGATACTTACTTTTTGACATATAAATTAGGCTTTCAAAAAAGGTAAAAACAAAATCTCTGAGGCGTGTCT
GTTAATGTTATTTAAATTAAATAAAGATAATTAAGCATAATTACCGCCTTAATTTTGTTGAAGTTTAAGCGTACCAGTG
TTGCCTCATAATTTTATATAATATTTTAAAAATAATTACAAAAAGGCAAAGTAAAGCAAATATTTTTAAAAATTTCAGA
ACAAAAAGACATGCAGATTTTTTCAAATTTTTCTAGAAATTTTCCAGGCCTTCGCACAACTTATGTATATATAGTTTAT
AGTACACACCTAAGAAGGTGAGAAAATAACAATGTTGTCATAATGGAAGGTAATAACAATGAGGACGACCAAAATATTT
TAGTATATTTTTGGTAATTCTGGCAAAATTTATTTTCGTAAAAATGCACTTTTAAGACCAAATCCAAAAAAGCTGTGCA
AAGGAGACAAAAGTTGATTTGTGATAATAAGTACCGTAGAGCTATTGGATCGCAAAAATGTTTAAATTTCATAAAGATG
ATGCTTGTGATGTGTAAAAAAAATGTTCTAACCAAATTTTTGCTAGTTGGAGAATAATTTACTTATTCTAAAAAACACT
TCTTCTTTGTATCATTTTTCGTTCTTTCCGCAAACAAGAGTTTTAAACACAACCAATTCTCCATTTTTAAAGAAAGTTT
CAAGCCTCCTAGAAGTTAAAAACATTCCAATAACAAAAATTTGTTCCATAAAAATTCAGGCAACATTAAAGGACAATTT
AAAATTAAATTTATGAACACCTGGTGACATAATCCATACATAAACTACTAGTCCGCGTAAAACAAATTATGTGGCTATA
TGTTTTCACCATTGTTAACTTCGAGCGGAGCAGTTTTCCTATACCAATTCAAAACACGTTTTAACGAATTTTTTACAAT
CTCTACAACGCAATGACTGCGAATGAATTAATCGATCGGTTAGATGCGAAGATGGCTGAAAATAAAACAATGTATTATT
GACAATGGTGTACATCCTTATCTCCGTCAGTATTGTTCTTTGTGGCTTTAAAACATAATTTGGATAATGATTAAAATTT
TGCAATCTGAAAAAAAGCTAGCTAGCTAAGAAAAGGAGCCTCAAATATTTTAGTTTTTTCTAACTTAAACTTACGCACA
CATAACAATACATAAATTACACAAAAATTTATAGAAAAGATTGGAAAGTGTCAGAAATTAAACTTTCAGTGCAGGTTTA
AAATTTTATACTGCTTTGAGGCTGCTTTAATCGAATAGCAACACGAAACGCAAGATGTCGCTTGAAAAAAACGCTTTTT
CACGCCTGGCTTTGGGGGCGGCAATTGATGACGTGAACACAATTTTTGCATAAATGCAAGTAATCGAAGAGACCGAACA
AGAATTTTATACGTCGAGATGGCTTTATTTCCATAACGAGTGTAAAAATATAGTTTATAAAGGTTCCAAGTAAGTTCGC
TTGAAAAGAATGTAAAATAGCAACTCTAAGTAGCCCTATGTGTAGCAAATAAAAAATGTGTACACCACCCAGTTAGAAA
TTTAAAATTGTCTCCAAACTAATCTCCTCTTCGTATAATATATTTTGGCTGTGTATTTTGGAGTAGCCTTAATCCATTG
ATTTTTTCAACTAAAATAGTAGTTTTAATAGATCTTAACTGCTTTTAAATATTGACTAGTCGCTCACCCGTGGATAAAT
CCACGCGTTTGCCTGTCCCTTATTAAATGCATTTCGTGTGTCTCGCTACTGTGCTTACCATTCTGCGTGACAGACACAG
ACGTATACGGGTATTATAATATAGAGTAGTCGTTAACCCGTGGAAAAATCCACGGGTTCGCCCATCCTTTATATATCCC
ATTTCGTGTTTTCGTTACAGGAAGCGTCTTTCGCCGACAGACAGAGAGACGGAATACGGCTATTATTAAAGAGACTAGC
CGTTAACCCGTGGAAAAATCCACGCCTGTCCTTTATATATCGCATTTCGTGTTTATGTAACAAGACGCGGTTTTCGCGG
ACAGACAGACAAAATACGGCTATGATTAAAGAGATAATATCACGCCTATTGTCACTTTAAAAAACTGTTTATTAATCAC
ATTTTTTTTACTTTAGCCATTGCCACACCATTCTGATGCTGATGGATATGCAATTGCTGATGATCTTATAGAAAATAAT
GTAGAAAGAAAAAATAAAACAGAAGGAATAAGTTTAGCACAATTAGATGACGGAACTTACGACCAACTCGAAGTAATGA
ACGACAATCCCTACATCAAAAACGGAGCTATCGTTGATAATGCTGCTGCTAAGGCTAATCCACCTAATAACATGAAAAC
TTACGATTCTGCTACGAATGCTGTCGATAAACAACCGAAAAAACCGGAAGTATATGCTTATTCACGACCGAGAAACACG
GGTGATTATAATGGAGTGAATCCGCTCGCCGGAAAATCAACGAATCAAAATTTATACTCAGAACCTGAAAGACAGACAT
CTCCCGAACAACCTTTGGGCGCTGGAAAATCTGGAGCAGCGAACCCGAACTTATACGCTCAAGTTGAGAAAGATAGGAA
GCAACCGAGTAAAGGCGAGAAATATCAGCCTCAGCATTATGACAAAGTTTGTGACCCTCCTGAAGTGCCGGCGCATATA
CAGCAGATGTACGCACAGGTAGATAAAAGCAAGAAACAAAAAAAGTGATTGTGGTGGCAGTCATCATTTCGTAGCTATC
CAAAGAGCGGCACCATTTTCTTGTTTTATATATGCAAATTTGTTTGCTGCACTTTTAGAAATACGAAATTTTGGCTGAG
TATTAATAATGCTTAACTTTCAGATTGTTGCTTATTGACTATCTACTTTATATGTTTCAAACTTCAGGTTGTATCACGT
TTTTCATCGTATGAAGAAAAAGGTAAAATGTCAAAAACTAATTCTGTTTTTTATAATCCATGATTGTGTCGTTTTTCTT
TTCTTAATTACTTCTTCGGTTTAGCTGTTGTTTATAAGTTGTTCGTTATTAAAATATATGAGCCTAATGTCGCTTATAA
AAGCATTTTTTTCTTGAAAATATGGACCTTAAGACGTATGAAATTTATTTTGAATTATTATCCAAATTTTAGTAAATAA
TAATAACTAGAAAGTCTTGATAGCAATGTTTTATGAGGAAATATATGGATAAGAAGCCTAGAAATCACATTTAGTAAAA
GAATATGTTAAAAAAAATTCGAATTTGAAAGTTTTACTGCCACCTTTTATGCAACTATTGCAAAAGTCTGGTTTACATT
TGACGTAAGTTTAAAACCTGTTTAATTCTAGTATTTTAATTGTACGTAAAAGTTAAACTGCCAGTAGACTGATACATAT
TGACGCCAGATCAGTTTCTGTCTTTTTTTAAGCTACTTTAATTCATTAAATCTTGCCCAAACGAGCCGAATTTTTATTA
TGCTGATTTAAATTGAAGTGATTTTATATGTCGATGTTTTAACCTGGTATCGATGATTGAAAGCTGTTTCAATCATCGA
TACCAGGTATTCACTGGAAACGTAAGCGACAATGTGTTTATCAAAAAAAGAATCAAGGGCGTAATTAAAATCGACACAT
AACTTTTAATAAGCGAGAGGTAATGGTTTAAAATAGCTAGTTAATTGTACGTTATTTCTTCTCATAAACAACAAAACAA
ATTTTGGAAGTTCAGAATAATAGTTGCATATTTTTGTAACAGTAGAAATAGTTTGCAACGTTACTGTGTGTATGGGCCA
TTTAAACGTCTTGTTGATAAAGTAGCTGTTGTTGACATATTTTTCCAAGCATCAAACATTTCAGTAAATTTTACCCATT
TTGTTTTTTGTTGTTTTTATTTATTTATTGAACGATATTTTCTGTTGTGTTGCAGACTAGCAACTAACATTTAATGATA
TATCTGATGTATCTTTTGGGAGAGTCAAATATTGTTCCTTTAAAAGAATTAACATGGCTGTTGTAGATATTTGCACAAC
GAGTCGTTTTAATACATAATATAGTTATTTAATGTTTAGCAACGTTAGAATTTACCGTTCGAATTTGTCTTTATTTATT
ATAGCAAGTTAGATCTGCTTCTTTTTTATTTTGTGTTGTGGTGTCACATAAAATATTTTACCCTGTTGTTAAATATTTT
CCCAAACCTATCGCTTTGAAATATATATAAACATCTATCGTTTTTTTTTTGTTTTTTTTTTGCACTTGCACATTTTTTT
TAATAGAAACACACTTGTCGGTAAATGTAAATTTTTATATTTCCGAAATGTTTCGTGTAGAAAAAACGCGTGAGCTCAC
ATAAACACATGTACACCTGTATATAGAATATATGCTGTGAACATCACACTTATCCTTTAAAAGGGTGTATGTGATATTT
ATCCTAAGAACACTTTTATATGTAAGGTTACGGGGTTATTATATTAAACGACATATTTTTGGTTTTGTATATAGCACAA
ACACATAATTTTTATCAACAAACGGATGATCAGGCTAGTTTAGTTTTCTCAAAGAACGTAACGATATATGAAATCTTTT
TTTAGTAATTCGGATTCTGAATTATATAAAACTTCATTTCAAGTAAGAAGAAAAAATAAAAAGAGATTTTATTTATAAT
TTTAATAATCTTCTTTTAATAAGATTTTGCCGCAACAATCATTACGAAATTTTATATCTCCTTAACATGCTTCGATCTC
AACTGCCTGTTTTTGCTGGAGAAGAAATGTTCCGATATTGTTTTTTAAATCGCAGTTGAAAGTTGCAAGTTCCTAATGC
AAGACAAAAAGCAAGGCAAATTTTAGACATAAATTGTTTAGTTTGTTCCTGTTAAATACATTTTTCGGTATTTGCCACT
CCAATCATTTATTGACGTTTTAGTCAATGGCAAACTTCCTTGTATGTAGAGTCGTTGTTTAATTATTATGTAACGTGTA
GTAGTTAGTAGCAAATATCTTGTTAATCTTGGTTGATTTTCTGTTGCTGTGTTTGATGTAATCCGACCCTTCCAGAATT
ATGTTGAAATATTCCACATTGAATTAAGGCACTCGCTTCTGTACGAATAGTAAAAGAAGTATTTCCTGTTTTTTTGTTT
GTTTGTTTGTTTCTATTTTTGTTTAATATGCCTTCCGCCAGCGATGGCTTTTCCAACACGACGAAAATGTAGTTTGGGC
AACATGGCGTCCGTACAAGCATCAAACAAAAAGCAACATTCATTCTAAAAGTTTGTTTGAGAAACATCTTAGATCTTTA
AAGAGGTCAATTCAATAATTACGTAAAATACGAATTCGTTATTTTTACCACCCCCATCCCCTCAACCCCTGCATATATA
CGCATCGTAACAAATCTAGTACTTCCCAAACACCCACCCACCGCACTCATCTATTCATTTCCTATAGTACAAAAACCTT
CATGTAACAGATAATCAGGCAAATATAGCTAATATGAGAAAAAGATATAACGAAAATGATCAGTAATAGAGATACGTTT
CAATTTATATATTTACTAAATCTTACAAACCTTAAAACACGTGCAATAAATCTACGGATAGTGCTTTTTTAATAAGTAA
GAAGCGATGGTGGAAAATCTGAAGTGACTGGCCATTTTGCTAGTTTTATTTTTTAAGCCGATCTTTTTGGGGATCTGAG
AATTCGGGAGGGTGGATGCTTTTTAGACTCCCAAAGTTATAAAGGAGACATTGTATTGCCATAAAACTTGGGACAGGTA
TTTGTTAGCACATTTAGAGGACAATTGCAATAAAAAACCCAGTCACAAATGACGTCATCGTATATTTCTGAAGCCAAAA
ATAGACCAAAAAATGCGGAATAAGAGAAATTTTTTCAAAGGTTTTGATGCAAAAAAAGATTAAAAAACTTTGAAGTGTT
GATAAGAATATTTCCAAATTTTTTTTGATCACCTGTTAACCAATGAGTTACCATGGCAACAGATGTAACGTCACACCAA
ACTTATTTTGACTAGCCTGATGTTTACTAAGAATGATAAAAAGTCACCAACCTTCAACCCCATACAACGATACGCTTCA
GAAGTAATACAAAAATGTTGGGAGTGAGGCTAAAATATCCCCCCACCCCTCCTTCGGCCCTCCGGCGGGTTAATGTTGA
CAGAGTTTGGAAATAACAATAAGTGGCTACTTTAGTTTCTGCTTAAATCCCCTCACAAGAAAATGTTATGAAAGAAATT
TCATCTCTATTGATAAGTGATGATTTAGGATTTCTGAGGTGTATTATATGCAGCAGCATAGAGCGATCATGATAACAGA
AAAGTTCAATTATATTTTTCTTGAATGTTATACTTTTTCGATGTCCATTATTCGGAAGTGAACTCTCTTGCTTGTCATG
CTCTCCTTAAAATTTTGATACAGCTCAATAACTGGCATCATAACTGCGTAGTCGTCTGCAGCAATGGATAATGTGCGTG
TTTTCTCTTTGATCTTATCATACATATATTCTGCTCCCGACGGCTTACATCTGTTTTCTTTCAACAAATTCATAAAGTA
ATCCTCTGTGTTGAAAAATTTCGACGTGATTGTGTTTGATTCATTATGAAGAATGCCCGTCTTTTTTAGAATGTTAAAA
CAACTTTGTCCTTCCCATTTACCATCATCAAAGTCTCTTTCCGTGAAACTGTACTTTACGTTGCTTCGACAGATTGAGC
CAAAACTATTCATTGAATCATTGCATGCAGCCAGGCAAAAAAATAAATTGGCTTGCTTTCTTGTGAGATCACTATAGAA
TTCGAGGCTGGTTTTTGCAATTAAATTTTCCATTTCAGCATCGGGTGATTTCGTTTTACAGCACTTCTTCGTTTTATTT
GCCACTTTGCGTGCAGCTAAATATATTTCTGAACACACTCTTTGATAACTCTCTTCGGTTGATTCTTCAATCACAAATA
TAGCGTGTGTCTCTTTTCTTTTAGCATTATACGCCATGATGTCAAAAGGCATAGACGCGCCTTCTGTCTGATTTGCGTT
TACCTGTACAAAATAACACCATCCATCGCTTCTGCATTTACAGTTTGAGAGGGAATATAAACTTTTGTACTGCTGTTTA
CCGTTCACAATATATGTGAGAAGAAACTGAAGCAGCCTTAATGGACAGAATTTTAGTTTTTCTTGTTGAATCTTTTCCA
CAATATAATCAGTTAAATATGGCCTTCGTACTTGGAAAGTACCATCCGAGTTTTGTATCAGACATGGATATTGAACCCT
GGTTTCAATTTTATGAATGTATCCATCTAAGTGGAAAACATCATGATGTTGGCTCAAAACATTTCTGTCATATACGTTC
GTATAATCAGAAGGAGCTTTAATGGTTTTTGTTAGTATCTTTTGAAGCAATCCCATGGAATCGTCATATTGAAGAAAAT
TCAAAAGATCTTTCCATTCAAATGATGGACTTTGTGTCGTGCACCATGGTAAGATTTCCGGAGAAATATTTACATACTG
ATTCTCCTTACCGTTGATTTTGCCAGCCATCAATGTTCGTTGTACAATATTTATAAAGTTATAGTAAACCTCTGTCATT
GGCTCTAAAGCCACTTTATACCAGTGTGGACCATAATGGTAGTACAATGATATATTACCGGATTCATCTTTTTTTAGGA
TTTTAGCTTTAATACATTGGTAAAGAGGCGTTTGTTGTTGTGATTCCAAGTGTTCAAATTTTATCTGAACGTCAGAAAC
AGGACAAGTTACGTTCCCTTGCCTTAGATTGTTGAAGATATCTTTGATGAAAACACTTTCTTGAAGGTCAACAACACGA
AGCTTGTCATTTGAAGGATAAATCATTTTAATACGCATCAAGTTCTGCGCCGAGTATGCATTTGAGATGATTAAGTAGT
CGTCTTGATCAAAGAAATGATTTGATGTTGTTGATTGATAAGCTTGTTGCATGTCTTTTTTTAATTCGTCATCTAGCAT
ATGTACTTCGTTCTCTTCTACGATTGTTTTATATAAAAGAAATTTCCACCTAGGGTCAAAATCTTGCAGTTTGTTGCAT
TCCATGGTTTTAAATATGGTTGAAATGAGATCAATTGTCGACATGTCTTTTTCAACTATCAACTGAACTTTTAACTTCA
CTTCTGATGACAAAACTTCCACAATTTGATTCTGCAGTATGGTTTTTGTAGGTGATGCTTTTGCTTTCATTCTTTTGAA
CAAACAGTAATTTTGAAATAACTCAGTGGAAGAGAATGATTCTTTATCCGATCTAAAATAAAATTCCCCAACATTCTTT
CCATTTACGCACACACCATTAATTTCTGCAATACTGCTTGGATCTAAAATTGCAATGGCGAACTCCCTACCAAATTCTA
TATCGCCATAATAGTCCAGTAAACGTTTCCAGACAAGAATGCTGTGGTGGTGGGATAAAATTGCATACATTTGCCACTT
TTTTGATGTATCGCAGTTCGTGTTTACAAAGAAAAACAAAAATGAAATCTTTGATGTGCTGCAGTTACTGGATTTAAAA
ATAAAGTCTGTTATAAAATAATCGACGCCATGGTAGTTTATTCTTTTTGGTGCTCGCAAGAAAAGAATTTCTTGATCAA
TTGGCACAATGCGGTTGTATATTTCTTCAATTTTTTTATATACTTTGAAAGAATCGTATCTATTCGGAAAAATGGAAGA
TTTCAGCCGAGCTATTGACAGGTTACTTCTCACCTCCATTGCTGTTTAAAGTTCTAGTTAAAACTGTCCGTTATATTTT
GATATATCGAATCTAATAACTAAAAATTAGAACATAGACTAACTTCGGTATGTATAATGTTAATAAAGAATTAGCATCT
ATTCATTTATCTTTTTTTTAATTGATAATAATTCGATAATTAATAAATCAGTAATTGAAAAAAACTCCTATTTCATTGA
ATTCTATGGCTGTGGAATTCTCTTTCTGATTATGCTCATTATTTATCAGCTATTCATTCATAAAGCCAGCATGAAAGAC
GCTGCTGTAGTCGTCTTGGATATAAATAAAACAAGACGTATGATATACGCAAACAACCTCGCGAATAAAGTTTACAAAA
AACTGTCTATCAAATTGTGTTTTTTTTACGAAGTTAGGCACGACATATTTTGCTATTCAAATAGGCAATAATATTTGTT
ACGCACTACGCAATTATTTTTCAAAATTGATTTGTGAGATCTTTTTGAACGGAAAATTCCTCAAAAAGTCAATTTTCGA
TGGGTCAGTCTGGGGTAAACTGACTGACAGGAAGAAGAAAGACCACAAGCCCCACCTAAAATCTGCGAAATTCAGTAAT
TCAGTACTCCCCCCTCCCAAAAAAACAACAAAAAACAAACAAAAAAAACAAAAAACAACGGGGTATAAGAAAGTCACTC
AGTGAGAAAAAGCAAAATAAAAAAATAATATACAAGTAAATCTTAATTGTTCGAAAAAGAAATAACTGCAGTTTAAAAA
ATATTACCAGAATTGTCACAAACAGAAAACTTCGGTAAAAAGAATCCTGTGCACTTATGGCGCGGAGACAAATAACAAG
AACGGAATCAGAAAAATTATGTTTTTTCGAAGTGTTTCCGAAATCATATTTCTCTATGTTGGCGTGTCATTAGCGTAGC
GAAAAGAATTTCGTTCTCGTCATTATTTATATATAGTGGAGCGTCTTCGTTTTTCTCTTACGTATTGTTGTGGAAATTT
TATTTTTTGCAGACTACTTTTCAGGCATTTGGGAAGACCTTATTTCTGCCTACATTCACTTTTAAAAACTTTCATGGAA
ACACCTTTACTTTACCAGTTAGCTGAATAAAGCTTTGGAACACTTATCTTTTTAAAAAGAAAAAAGAAAAAAAAAGTAA
AAATAGTTACCAAGATGAGATTCGAACATGCGACTGCTCTTGTATCGGTGCTCAGAGAGGCTAAAATTTCCATTCTTGT
AGGACACATTTGCGTTTTAATACAAGCTCACGAGCTTGTAAATATAAAAATGAGAAGGAAATGTGAAAACGCACGTTTA
CCGGAAAAATTATAGTTTAGTTCAAATTATAGGAAAATGGATCGTTTGCAGGAATCATCCAAATACAATAACATTTTTT
TCTTGAAACTTTTTAGGTAAAAAGAAAGTGAAGTTAAGCCCTTGATTTGGTGCATGACGTTTGATTTGATGGACACATG
ACTCAATTTTTTCGAGATTGTATAAGAGTTGCATATGAGATATGGGACTCTTACGTCAGAAGCATGTAGGTTACAACTC
GATTTTAGTCAAATATGCGTTCATAAGTTACTTTAGCAGAATTTCAAATAAATGTTAATTTTGTTATGTCACGTATAGT
CAAGGAAATTGATAATTTACCTAGTTTGAAATAAGTACAAAGCTACTGCACTTTCGTAAAAACGAGAGAAACTTTGTCG
AATTTCTCAGTTTTATGACTTTTTCGCAAACTTTGTTTCTTGATACTCTCAAAAAACATCATTCCAACGGTATATTAAA
TCCTTTATCATAAACAATATAGGGGCAAGTACACAAAAATAAGTTGTTTCACTGCTTATTTATAACAGGGTAAAAACGA
AAAAAAATATTAATCTATAATACAACATGCATGGAAATAAGCATAAACAGTAAAACTGTTTAACAACGAAAAATAAAAA
AATAATGATCGTGTTAAATTTACTTTCCGCGATCTCATTAAAGAAAGTACGAAGTGTTAGACCCGAGTCTGAAATTTGT
CATAAAATAAGAACAATGCTGAATGTGAATTCTTATTTAGCTCTCTTTCAAGACACACGCTTTCTTTATAAGAACAATT
TTATACCACGACCCGCAGATTTTGCCCCATATCAGAACAAAATAAAATTAATTCTGAAGGCGTGTTTCTACTATAAGGG
ATAAAATAGGAATAAATAATTTTTGTAAAAAGTATATTATTTCTTGACCCAATGATGGGAAAAGGATCTCCCAAAACTT
CACCTACTAAACTATCATGCTCAAGAAATGATAAACTTTCCACAATAACATGAATACTAAATAGACAATAATATCTTCA
ATAAGAGCAAATGAATTTGAAAGTCTCAGAAATTAAAAACAAGCAGCTTCAGGAAAAATTATACTGATTCTTATATCAT
CATCAAAATATCATCAATAGTTTCAACCATGCTGTTAAAAACTTCATCGAAGATATTTTTGCTTTCGTATTTTAAAAAT
CTTCTCAGCTATCCCTATAGTCTTTCACATCAAAATATTCGAGAGTAAAGAACTTGTTGTAACACCGCGACTTGTAGGT
CATTGTCCATCCAGGATAAGGGTTAGAACCCTATTGAGGGTGCCCAGTGATTTCTATCATCAGAAAATTTATATCTACT
AGCTTTGCCACCATTCTCAAATAGAAAACCGTTATGAATTACTGTTTTTGGATTTCTTATATTAAGGTTATCTCGTCGA
TAAATTAAGGTGCAATTCGTTAAGGTAATTTCCTTCCTAATACAGTATACTCGCGTTAAGCGAGACCCTGATTTATGAG
ACTTTTGAAAACTGCGACCGAATTTCTCGAAATCTTTATCTTCCTCACTTCATTAAGACTGCAATGCTATGCGGTCCGA
GGTAAAAAATCTTTTTACTTGCTATTTAGATTTAAGATTATCGTTGAAAATGTTATGAAAATCTCTCATTATATTTATC
CGTACAAGCCCTGGGATCAATGTTTGGCTATATATTTCCTGAGCTAAATGCAATTTAAGTAAATTCACTTTTTTACTTG
ACTTTTTTTTCGGATTTTACCCGAATACTTGGAAAAATAGGATTTCCGGCACTTTTTGGAATTTTTTCATGCGAATTAT
GTAAAAAACCAGAATATATGTTACATAACTTTTTTTTAACTGTCACAAACTTTAAACAGAATGTAAAAATTCGCTGTAG
AATTAAAGTAATTTAAATTTTAGGCAGATAGTGGTATTTTGGACAAGTTCCAAGTCTCCAATGACGTCAGAAAAAGGTA
ACATAAGCAAAATATTTTAGCTGCTAACATGTTCCTTTCATGGCATACCATAAGTGTGCAAAGTTTGATGTAATTTGGA
CAAGCCTATCAAAAGTTATGCATGAGGCGGAATCACCGGAGTGAGGGAAGGGGGGCTCCCCTCACTCCGGTCATAATAT
GTTCGAAAAAACCCGGACCGAACAGGGTTGGATCCGAGAGTACAATAAACTTTACTGTATCTCAAGCCAAAGCCTTGGT
CCATTGCAACTATTTCCCTATTCAATTTACGTAGCAAACAGAACAAAAATGTTCAGTATTCAAATGTAATCAAAGGGTT
TGAAAATTCGCCTGCAAATAAAATATACAAAAGAGTTAAAACGTTGGACAAATTGAGAAGGGAATGACCAACAAGGAGG
CATCATAGAAATTTGGTGTTCCAAAAAACACAATATCCATGTGGATGAAAAACGAAAATAAACTGTTTGAAGGTTTGGA
AAGATATTGTCAGTATAAACAAGCGAACGAAATCTGTTTTCAAATAGTTTAAAAACTTTCCGATTAATGGCCCAATGCT
TTAAGAAAAGACGCTTAAATTTGCAAAACGTTTATGGGGGAAGATAAGAAAAGTCAAGAAATGACAGCAGCAAGTGGAA
CAGAAGGAAAACCGCCCATGTTTGTGATCATGAAACCGCTTTTGTTTCAGTCAAGAGTTGGGTGAATAGTGAGATTTTT
CAAAAGTAGTTCCGTAAACTCGACTGAGCGTTTCGTACACATGATCGAAAAATTGCTCTTACCATTGACAATTGTCCAT
CCCGTCCATCAATCTCAAACTTGAACTCGTAATTTTGCCCCCAAATTTGACGTCTATACTTTGAGTGATGCGTGAAAAT
GGCAAAAATGGTTTTGTGTGTTTGACGGCTATATGTGACGATGCTCAATCGACAATTTACATCAGTTACAGAATGATAC
TACTGAAAGAGTGAGAAAAAATCGACCCTGGGATTTCACATTGCTCCGTCACAGATGTAAACTTCGTACCCATGCTCCT
TAACTACTGGGAAGTTTCGCATTGACGTTTCAGGCTAAAATTGGTATTTGTTTTCGACAAAATTTGGCACAGTTAACAA
AAAAGTATGTTGAACATAATGGTGACATCAAAATTTTGATTTTTGTCACCTAAATGCCATTTTAGGCCAAAATTGGTCC
AAAAATTAAAACTATTTTATTTTCAACAAAATTTGGCAAAGTTAAGAAAACAAGTATGCTGAACATAATGGTGACATCA
AAATTTTGATTTTTGTCACCTAAATGCCATTTTAGGCCAAAATTTATCCAAAAATTAAAACTGCTTTACATTCGACAAA
AATTGACACAGTTAATAAAAAAAGTATGCTGAAAAAGATGGTAACATCAAAATTTTGATTTTTTGTCAACTAATGCCGT
TTAAGACCATAAACATTTCAATCGCAAGACTTTCAACCATGAATGATAGGCTGTATTTTTTGTTAGCAATTTCTTTAAA
ATGTGAGTTTAATGACACGTTTCGTTTTGTTTGCGTTTGTTGTAAGATATAATGTCACTGGTGTGCTTTATCTTCAGAG
GTTCATGCACCAAACCCCTTCGAATGTTTGGCACAATAACACAACGAATTAGGTTTTCATCAAATATTTTAGTAGCGCG
CGGAAATTCTTAGAGCCCCCAGGGCTTCTTGTTTAGATTAAATTGATCATTAATAATGGAGAATCTTCTTAAGGATAAT
TATGACTATTGTCCTGCTGTCAATACTAGCTATTTGTTAAGGATATGTATGTTAAGGACTGAATACCTAAAAAAGTAAA
GATCATGAAACAAGGTAGGGTTGTATTCAATGTAGCAAATATATCAACTTGTCAATACGCTAGTTAATCACAATTCGGT
ATAAAAAGGTTGAGGTATGCTGTTTTGTGTACTAAATTATTAACTAATTTCCTCAACTATTATAACACAACTTACTTAC
GCAACTTCTTTATAAAGAAAATTTTGTGGTAACTGATGATTTGACAAAGAAGTTGTGTCTCATCTAGAAACGTTTTCTA
TCCTCCCAGGATTAATAAATACAAAAACGTCATCAAGTATCATAGTCATAAACATAAGCTAAAAATTAACAAGCGTCTT
CGGCGGATGAAATGAAAATTATGATAATATAACACAAAAACATGGGAATTATTATTATTAAAAACGCAGAAAATGCAAG
TGAAAAACATCTTAAAAGTTGTATATGATGGACAGTCTAAATTTTACCGATCAGTAAGCTTCACTCACAAAAAGAAGAA
GCAAGCTTTGTCAATGTTTGACAAAGACTTATTTTTGATCTATGGTAAATATTGTATCGTTTAAAAATATAATGTTGGC
AAATTTTAACACTCTTCTCAATTTGCCTATATTAGAATTTAACGATTGAAAAACCTACGAGTGGTAAAATTGCAAATGA
ATAGATCAGTTAAGCAATATCATTTTTATAATGTGGCTTTCCAGGCCATTCTGTAAAGTCATCAGACAGAACGTAACCT
TTTGATTTGTGGTTACTACGACTGGTGACTAGAGACAAGTTAACAAATTTCCCATGGTCATCTGTTACTCGTCTTTTAT
GATGATGTAAAAATAATTCACCGACATTATATTCCATCACAATGCTATCCTTCCCAACTGGGTAGCTGGCTTTGTTTTC
TTTAGTTGACAGATAATATGTTTGCCTTGCGTGGTAATCATACCAGCCATAAAAGAGTCTAGAATCTAACGAAACCACA
GTATCTTTCGCGTCATAAGGATACATGGCGGTTTTTAATTCCCATACCAGTCGCCCAACATTAGAACTGAACGTAACAA
TCGAGTGATCAGCGTGAGCCAACATGTATAAATCAAATAAGATGTTTTCCATTGTATTTTTGCTTTTATCGTCTCGTTT
GACCAAAATACTGCTCAGTTTATTAGCAGGCGATTGACGAACACGAAACTTCCCTGTGACCATCCTTTTTATTTTCATG
ATGGCAGATTTTTCTCCACTAGCAACATACAAATCCGCGTAGGTATGGTTGGATTTTGCTAATGCAGCTTTAACGAAGG
TGGACTCATCTATATAATGCGATTCTGAACCTAAAAGAAACACAAATTTTGGATTACAAATAGGAGTAGAATGAATTCG
TTTGTTAAAATCACATCTGAAATTATGGGCTATGTGACGGATGTAAAGTACTGATACAGAGAGAGGAAAACAGCTCAAT
TAGATAATCGCCTAATATATTATTCCCATCCTTATGCTAAACGATGAGAGAATTTTATTCACACTTTTATAGCCTTTGG
TATGACTGGAATGATAGAATTTTCCTTTATCGCGCTCTTTCTGTCTTTTATATTCAAGTTCAACTTTGTAGCCTAGTGA
ACTTCTGGCCATAATTAATAGTCAAGGTTTGTACAAAAAAAAATATATGTATATAAAAATGGGGCTTTAAATGCTAACG
TCACTTTGGAAGCAAAATTTCGCTTGAGAGATATCTTCAACAATAAATCTGGTGCAACCAAGCCATAAAATACGAAGAA
CTAGAAGCCTCGTGCTGTTACATTAAGAGAAAAAACATCTTGCAATTTTTTTTATTTAAGGCTTTCCACCTCCCTATTT
GTTAACATAAAGTTAGTTTACGTTAAACCTTATACCGTTATTGCATGTTCCCTTTTTTAGTATTTTGCTGTCCTATTTA
TGGTATATGTTTAGGAATTTGGCAATTATTTTCTAGTTTTGCGTGTCCACTTGCATGAAATGGTTGTTGTGCAAAGTTA
TGTTCTGAATTGTCTTGTTTTACTTTTCGGAATAACGTAAGAGTATCCGGAGGTTACTGAAAGTACACACGACAAGAAA
AACGCCCTTTGGAAAGTTCTCACCTATTTTATCACCTCTCCTCACATGCATGCTGATTACCGGTTTTTGAAATTGAATC
ACATCTAAAGACTGAGCCAATTTCTCTTTGAATGCATGGTTTGGTCTCAATATCATATAACCCAGCAATTGAGATGTAA
ACCAATGCCACGGTTCCTTTACGCCAAGATCGTACAGCTCCTTTTCCATATTTTTGGGAAGTGTGCCAGGAATGTACTT
CGGCGCAGGAAAGTTTGCCTCGTGCGTAAACTCTAAAACCTTGTAAGAATTATCGATTTCAAAATTGTCTTTGTTTAAG
TAGCATTTAGGATCTTTAAAATTACATTTGCTTTTTATTTCTGGAATTTTGTTTTTCAAATAAGCACATTTACCAGATT
CCATTTTTGTAAATGCAGCTAGCCCGTTAAAAGAAGAGTAATCGTGTTCGATAAAAAAGGCACGTCCTAAAGCAAATGC
AATATGCAAGCAAATCACATGTCGATGTATTGTAGATCCAAAACCACTCATTACAGAGTTATGACATTGGACGATCTTC
TTTTCCTCACAATCGCCTTCATTTTGAAGTTTATCTAAAGTTTCGTATATAAAATCGTGAATGTCTTTTAGCCTTCGTG
TCTTTGCATCCATATGATCTGGAATTTTAAGCATATTCTCCAAATATTCACGACCAACTTTCCCTTCTTCGACTTTTTC
TACTTTCAATACTTCTTTCCGTGACATTCGATCTTCCAATGCGATGATTTCGTTTTTTAAATCAGCATTCCAATTATCA
TACGCAGGTTGGTTGATGGTCATTATCATTAGAAAATACAGCAATTCTACCAAACAAAACACTGATACCAGGTTTAAAA
TTAACCTGGCTAATTTTCCAGAGCGCATTGAAGCCAACATCTTTCCTCCTGTTTTAAAGATTTATATATCTAAAAAAAT
AAAGTTGTTTTTGAATATAAATTCAACCGTTAGAAACCCTTGACAGCTAAAATTCTATGACAGTCTTAGTTCTTGATCT
TTATTATAATACTCGTTGTCTGTATGTCTGTGAGCCAAAATGGTAGCTTAAAACCAGAGGGTTTATTAAATCGGAAACT
TTATTCTTGTCATACACAATTTAAAATAGTTACCCCCGAAATATTATTCGCCCATTCCGTTGATGACAACAGCACAAAA
GTTCTAGCCGATTTGGAGATGCATAAGAGAAGGTGCTTGTAGCGGTAGCCATTTTGAAGCTTTTTTGGACCTATTTCCC
TTCTAAAGTGTTTTGTATTGTTGAAATATATTTAATCTATATTATAATGTCCGCATACGTCGGTCCGTCCGTCCGTCTG
TCTGTCACGCAAAATGGTAGCGTAGCTGTGACGGGCGAACCCGTGGATTTTTCCACTGGCTAACGACTAGTTCGTATAT
ATTTTTACATGTTAGGATTAATATTTTAACACGTTTTTTATCCGTTTATAAATCTTTAACTAATTAATTTTAAGATTTT
CCCTACAAACGTTGATTTTCGGAAGCATCCTAAAAAGCCAGCTAACTAGCTAGTCTACATTATTATTCAGTTTGTTAAC
AAAAATTATCCTAGTCAGAAATATTTCTATTTCTGTTATCCTCACCAATTCTGTTTTCTACAAGCTGCAACTGTGGGCT
GTTATAGCTACCCCAGGCTAAAAGTAGCCAAATACAGTTGACTGCAACAGATTTTTAATGTGATTTTAGCTACCTTTAT
TTTTTAATTTTATATTCTGTTTGGAGGTAAAAAAACCTAGCTAGCTAACAAGCCGGATAATTCTTGATTGTTTTTGTGA
TTCTTATGTTTCTTACTCCGAGATGTGCCTTCGTAGGCTTTTAAGTGTATTATGAACTTGGTATAGCAATTTAGAATAT
GTAAAGCTTGACAGCCTGTATATTTATTCCAAACAAAGACACTTGTGGAATAACGAATATTGTGAAATAACCAATTAGT
CCCGGTGTCAAATTCAATTTTGTCCTATAGCTTCTCAAAATTTAAAATAACGAGTTAAAACTTGGTATGGTTTTAGATC
GATTCTATTAAATTGAGCTAAAACTTAATTAACCTATCATCATAGTTACTCAGTTTCTGAATTTAGGCATTTTTGGGGA
CACCGATAAGCAATTTTTGACGGTATATCAATTTTGACAGATTTCTGAAAAATGATTTTTAATTCTAAAAATACCGAAT
GAAATTCAGTTGTCTGCGTTATAAAGATCTCCTCACTCCCTCTAAAATACGATTCTGGAGATAAATTTTTCTTTTGTGT
TGTATGTTATTCTAATCTATTTATATCTTTGTAATCACATTGAGAATATTGAAATAATTTGCTTCTGGTAATAGAACAA
TTTGGCAGGTATCATGTTTACAAGTTATTGATATGTATTTCACAAGCTAGTGCCCAAGACTAAATTGATAAAGGCTGTT
AAAAAACAGTAAAAAATGTCACAATTTAGTTTGAATGATATTCATTCTTTCTTTTCTTTTTTATATTCGCCACTTTCAA
ACAACAGGTGCCCACAAAATATGTGAAAATAATTAAAAATACAATTAATAAGACACATGAAACTTTGTCCTCCCCATTA
CTGCTGCTTATTTTATTATGCACACTATGATTGGTAAGATGAGAATGGATAATAAAATTATAAAAACATGAGAAAGAAT
CTTCCGTACATCGTTGTTACAGACGATCTGTAATAATTCATTATTTTTGTTTATTTTTATGCATTTTAACTAAGATGCA
TATCCTTGATACACATTATTTTTTAATATAATATTTTTCATATAAGAACATAAAGCTTCATAGAAACAAAATTTAGTGC
TAAAATTTAGTGCTGAAATGCTCCTTTAAACTTTCAAATTGGCGAAATGCTGATAGCTACATGATAGACTTGAAAGCTA
CTTATAATTTATGACAACCCATTTTGAAGTAATTAGGGAACTCACTCAAAATTCGGGTGCACATCATTCCAACTGGATC
CAGGATTTCCCTGCTGGGCACGTTTTTACTTTTGGTTAATTACAAAACACTAAAATTAAATGCGATTGACTTAATTTAG
TCTCATTCTTTAATTCATGCTTGTGAAGAAAAAGGAATAATGTTTGAATGTAGCAACAAAACATTTAGCTAGGAGAAAA
AAGCATTTAGATAACAGATGTAAATAGCAAAGGGTTTCCTCGTCGGTGAGAAATTAATTATATAAATTCAAAGTTATAA
AGAGCCATTACAGCAACGTATACATTTTTTATGTAAACTAAAGAGAATTTGTTGCAACATAAAAAAAATATGTAAAATA
AAATGTTATTTCTTACGACGCGAATAGGAAGTAAAAGTTTTCACAATGTGTAAGGTAGCAGAAAAATGTAAGCTATCGA
TAAAAATTACGCTACGACGAATTCCCGTTTTTATCTTATACTTGCACACGTACTCATAAACCATTTACTTACTGTACTC
GCATGCGCAAGAGGCTATACTCGAGGGTATGGAGTAGTATACTCGCCGATTACTCGTACTTGTCTTGCACTTTACTCGG
CATTTAATGAACCCGTACTCGTATACTCGTGTATAGTTACTGGGGATCGGGACTGAAGCTCTCCTAGAATTTCGAAACG
TAAGAATCTAACAGCTATCCACTATTTTCCATTTCAAAAAGCGTAAACAGAATTAAAAAAAACACGTGCTTTTGCTAAG
ATTAGGAAATCATTAAAGTTCAATTAAATAATGCTCAGATACCTGGATTTACAAGAATGGCACAGTATTGCTATGGCGT
CCAAAACACTGAAGCAACATTTAAAACCAATACGTTAGCATGGGAAGCAACCTAGCTCCCACGACTTATTTTCTCTTTT
TCAAATTAAGGTGGCGAGATATACATGGAGGAAGTGGCGTCACGTGGTTCTCCATCACTTGGTTTTCTGTGAGAATTAA
ATCGATTGTCTCAACGAAACAAAGTCTCCTACCTTGCTGGTGAAAATTGAACAAATTTTGGCTCAGTGACTAATATATT
TTTTACTGTCCAAAATTTTTTTTTGGACTTTTCGCCAATTTTTGCTATTTCTTTTTTAGTAAATTAAGAATGACAATGC
GTCAAAAATAGAAAACTTGCATGCTTTCAGTTTCAGTGTTGAGCTGTTATAAAAAGAGTTTTTCACTTAACAAATTTAC
ACAAGGAGAACAAAAATGTATCAGCCATTTTTATTTTAAAAATTTTGTTTGCTTTGAAGCAAAAAAACCCGTTTTCCTT
CATTTTTTTCAAAAAATTAATCCGGAAAAGGTGATTATGTTAATAAAATTTAGCTGGGAATTAGATGAAGGCCTTAGTA
ATTATTTACAAGAGCTTGTTTGGCCGGAAAAATTTCAGTGTTAGAATTTGAAGGAAAACATCTGAAAGTTACCGTATAA
CATAGATTATACGAATACGAATTAATATCTTGTTTCCTTTCTCACCACTCGTTTGTTTAATACCTTGCATTGTCGCTCT
CTTTACAAGTGCGATCATGAGTCATATTTAATATGTTATAATTACAAGCTAATTATACAATACACAGCACTAATCAAGC
AAACAATAAATTTTTTTTACCGAGATTCCTTGTTCTCGATATCAGTATAACACAAAATAAAAATAATTCAGAAAAAGTT
AAGAAATTTTTAATAAAAAAAATTTACATCTTTCAATATCCTGCTTACGGTATTTACAGCCTAATTAAAAGATATCCCT
AGTTATCCGAAAGCTAAAAAATTTTAATTTCACATGCATAAAATGAATTAATTAGACAAAGTATCTGTGTTGTTTAAAT
TAGTATATAAAAAAAAGAAAATATATTGCATATATTTCATTATATTTTGATTCCTTATAAATTTAAACAAGAAAAAACA
TTCACTTGTTTACTTAACTCCTTTTTATGTTAACTCACAGCAAGATTACATTTCCATGATGGTATAGTAAATGAAAAAA
AAACAAACACAAACAAATGCTACGTATTCCTCGAAACTACGCAAATAAAATATTTACTTACATTTTATGTGCATTAAAA
AACCATAACAAACTATGTGTTATTTCAAATCATAATTTAGAAACTATAGGACACGTAACAAAAAAAAGCTTTATAAAAA
ATGTTGCACACAATGGCACAATAACTTAATTGTACCCTATAGTAGTTATTGCATTATGTCAAATAAAAAGAAATCTTTA
TCTCTGTATTGATAATGCCCGTGTTTTGTCAGCCTTTGAGCAAAATGGTGCCAGAGTAGCGATAACTTTGTTAAAGCGA
ATCTAAACTTTTTTATTTTCTGTTAGACAGACTTGGCAAACAAGTTGTTTTGAGAGGGGGGTCGTCTTAGCTTTTTACT
TAAAAGTAGGGTAATGTTGCGTAGTCGCATTACGTATTATGATTTTAAAACTAAGATTTTTATATCATATTAGAACCTA
ATATTTTTGAGACCGAAAGTAACGAGTTAAGATCAACTTGCACTTCTCCATATTTTGCTGATTCCGTTTTCCAACCCCC
GTGTCTTTTAAATAATCTGTCTGGGACTCCGCCATGTGCCGCCGCTGTTGTATCGCAGGATCTTAGGCTATGTGCCGTA
ATTATTCTAATTTAATGCTGCTTCTAATTAACGCGGACAGACAAAAATGACCAAAAGTTTGTAATTTATCGCTTATCTC
TTCTAATTATTAACGCAGGTCGAAAATCTGGCGTGTTTTATTTTCCTCTAACTTAACACGGATCGTATTTTTTTTAAAA
AAAACAAGCAGTGGTTTAGATTAAATGAACATATATATTTCGATATATTATGATACTGAGATCAAGCAAAGGGATCATC
ATTTTCGTCTTCGTCCATGTCAAGGTCGTCCTGTGCTTTCTCCATACAATTTTGGTAAAATGCTCCATTGCGAATCTTC
ACTGGATCTGAGGAAGTAATACCACACACTTCAAATGATCGTTTCACTATTTCATTGTCCTGAACAAGGTAGTCATATC
CTTCCTTTATCCACCCAATCATCTGCTGGCGAGTTGGTAAGGAGATTTTGCTGCTACTGCTATTTCCATCAGGGAAACT
TTTAACGACGGTTGCAACGTATTTGACCCAACACTTCCTTAAAACAACAAATCCAGCAGGGATTTCTAAATCACGAATA
GTTTTTTCAGTTTTACCTTTAAAGATAATCATAGGTGGGAGCATTTTCCCATCACCCGTAGCTGATAGGAGGACCGTCA
GATGCTTTTTCTCACTTCCTGAAGAACGTACTAGGCACTACTTCTCTCTTTTTTTCGAAATGCACTTGGCTGGAACCAT
GTCGAAGAACGCCGGTGTTTCGTCCATGTTACCAACTAAGGACAAAGGGTATATTCCAATCTGCATGAAACGCCCAGCA
TCCTGATAAAATTTGCTAAGGACGTTTTCCAGTGGAAGTACGAGCACGAAGCGAAAGGTTGTGTCGCTTGAAAAATTTT
TGAGCACAACCTCTGCTGGCAATGAATGATGGATTGTGAGGTTGGATGACGTGCTTTGCTTTCTCTTGAAAGCTTATTA
CTGAAACTGGAAAATGCAAATCCCGTAAAACAAAAACCAACTTTAACAGTTGATCTTCTAATTCAGCAGGATAAGTTAA
CGGTCTACCAGCTCCAGGAAGATTACATTTGCTGGATAGCTTTTTGTTATCAGATAGCAGGCGAGTATTGACCATTCCT
CGGACTGTTGACTCATTGATATCAAACGCCTTTGCAGTTTTGGCAAAGCTGCCACTAACAGAATAGTGCAAGCGAATTT
CACGACCTGGTGCACTTGTCGAAGATAAGTACGCAATGGCGTTGAAGTACAGCGGTGTAACTGTGGGGCACGTACCAAA
GTTCTTGTCAAAAATTACGTACTTTTACATAAAGAATGGCGGTAAGCTTTTAGTGAGAATAACTGGGAAGAGGAAATTT
TCAAAAGACTTTCCTCAAGGAGGAATGGAGCTCCCAGTCCTACATATTCAAGTCGACGAATTCAGAGATGCATTCAAAA
TTACCAGGCGTTGTTGCGAAAGCTCTTAATGAGTACAAAGATGCAAGGGAACGTGCAACGAAGGGTAACAAGAACAAGA
AGAAATAGCTTTGTATCAAAACTATTTTGAAAAATAAAAAATTGAGGAAAATTTTCAAAAAAATGTTTCTTATTTTGAA
CTAATTATTAACGCGGGTTGACCGTGCTCAAAAGTTTATAATTTATCGCTTCTAATTATTTTCGCGGGGCGGTTAAAAT
AATTATTTTTACCGGCGCGTTAAATTAGAATAAATACGGTAGGCCAAACTTTGATTTTTCCAAACCGATACTGTCCAAC
TTTTCTAAGCATATTACTTTTACTCATGTGTACGATAAGCTCTTTCCTTTTCTCAAACTTCCAATCGGATTAGATTTTG
TCACAGTAAATGCTCTAAAAAAAATCCCTCTCGTCCGTTAACTTTGTAAGTTCCAAGTATTTATTTAGGTTTTTAAATT
GAAATATAATTCGTTTTCAGTCTTACTAATAAAAGTCGAATTACCGTCTCTGACATATGGTAAATGTTTTTACTCTATG
AAGTGTTGTATGCAATAATTTTAAATGTTTAAGTGTAATAGACTGTTTTCTAATTTTCTTGGTCGAAATATTTATTTTG
GAAGCCTCAAGCATTTCACTTACAACAGAATTCTCACATGAGTTTTCGTACCCTCCAAGAAGATGAAAAAAACACTTTA
TAGCATAATAAACACCTCTGATTTTTAACAAAGACCAATTTGATTATATAAACAGCGCAACAGATGTTGGCTTGACTGG
CGTACTTGATACCTAAAACACGTGCACTAACGTTCCAAAAGATTGAACGGCGATTGATACTTTTTCAGAGTATTCTCCT
CTCTACAGAATGACATATATGTTCAGTAACGCAATAACCAAATGTTTTAAAGATTCATTTTTACTGTTGCATTTCAATT
CTTTTGTGATCAATTCTAAAAAAAGAGAAAGTTTAACAATTGATTCTACTCAAATTAGTTCCAGTTGACAAGTAATCAA
ATCCTGTGGTATATTGCTTGAAATATTCATAGTTTCAGCAGACGCCTTGGCTCTACAACATTTTTAACTGAAATTCAAA
TAGACAGCTGTGTTACACAGACTTTTGGATCGTCAATTGCTGTTTTTTTTCTGGAAAAAGGCCAGAAATAAGCAGAAGG
CCAGGAATAAGCAGAAGGCCAGAAATAAGCAGAAGGCCAGAAATAAGCAGAAGACCATTACGGTAAAACAGCCACTTTT
TTGCATTTTTGACAATTTCATGTGTCAACACTTTTCCTAATCCTTGTTTGAGATACTTAATAGTTGTTTTCGCCTTTCC
AGTCGTAATTTAGCGCATTTACTCATTCTTATGGGACAATGAACCTTTGAATAATGCCGGTTTATGTTTTTGTTGTAGT
TATCAGAAAATATGTCAACAGTAAAAGGACCCCACAGTTGGTTCAAATTATTATAAAACATCTGTTTATACTTTCCAGT
CATCGTAATTTATCATGCTGTTTAGGTTTCCACACTGATTTTTCTGCATTTTCTACAAAACCTGAAAGTTTTAATGACT
TCCGACCAAATAGGGCATCTTGTTTTGCTTTTTTATAAGTGTGAAAACCATCTTCAATAAATATCGCAATTTTGAATAG
ATTTTCTCTCCGATGTTTTATAAGAACACCTGTTGTTTTTGTAAAGAGGCTGGTAAAAGATCAAATGGTAAAACGGTAA
AACTGTAAAAACAAAGTACTTTTCCATTCCTCGTGACTTATGAAAACCCTAGGAATTTCTGATGTGCTTCTGAAATATC
TATGTGATTATATAATATCAATTTTAAACATGTAACCTTGCGAAGTTAGAAATTCCCTTACTACTTTCCAATTCTCAAA
CTTATTTTTTTTTCCTCCTTTTGGACTGACTAAAAGTAGAAGACTTTTCCTCAATTCGACCTGTATCAAGAAGCTCTTG
CACTGCCTCGTTGACCAATTCGTAATTTTTTATAATCATAAAAAGAAATTTATTTTAGAAATAGCGAAGTACTAACTTC
ATGCTCAGTATATCGCACAGTAATAATCTCACCAAGGGTGGGTGGGGCGGTTGAAAGGTAAAGGGAGTCCAAGAGGTAG
TTGGAGAAATTAAAGTATATGAAATAAATTTTCATTTTGCTTGTAAGTCATATCGAAGAAGAACTACTTTGTTCATCAC
TAACATACTGCTAAGCAGTGAGCGGGATTCGATCCGCAGTCCGAGAACAGTTTTGATTTCAATGTATGTATTTTTCTGT
TCTTTTTCTGTTATTAAAAAGACAAAACAGTCCTAGGCACGAGCGTTTTGCTTACTTGAAGTGTGTGACGCTACTCCTA
AAAACCATTCAAACAAAAAAGTAAAAGTTTTGCAATGTACTTTTGTGATTATTTTGAGACAAACTAGTTTGAGAAATCC
AGTCAAAAAAGGGTAAAAACTTAGAAAAAGAACTTTTTTTTAAATACAACGAGGGAATGCGTACTATAAGAATATAAGG
AACAAAATAAGAACAAATCCAGACTGAACATGTCAAAAATTAAAACCACCTCTAGATGAAGCAAAATTTCCTGGTTTTT
ATAAGTACAATTTTTCGTCAATTTAATTGAAAAAAAGACAATTTATAACTTTTTAACCACGAATTTTTACCACAAGCTT
ATGCATTTCAAAAGTAACTAAACGGACATTGCATTTTTAAATAAAATACCCGAGCTTAAAGGCAAAAACAGTGTTGCCT
TGGCAAGTTTTATGTTATCAAAGTGTCTCATCTTTAACTTGTACAAGCGAAGAAATTTAATGCGATTATCTTCATAACA
AGTCCAACTTTTATGCTTCTTTGAATGCGTTAGTGAATTCTTCTTTCATACAGGTTATGCTTGACTCGAGAAACTTTTG
TCATTTTCTTATACGAGCTGCTACATGTGCAATCGCTTCATTCAACTTTGTTAAACCAAAACAAATACAACCATACCAA
TGTTTATTAACGTTCAAAAAACTGTTTTCTTTCCTGTAAGCTGTAAGTAATGCTGTGTTATTCTGCATGTGTGGATGTT
GTGTGGATGCTGCATCAATCAGCTGTTTTGTCTTTAGACATGTTAGCTAGAAGAGATGGTGGAACTTCATATTCATGAG
TACTCTTCGTGGAGTGTTTTTTAAATGATTTTATTTTTCCTTTGGAGTATCTAAGTTGTACACGAGCTTTGTGGAGACG
ACTTTTAGGAGGAGTGAGTTTTGAGTAAGTTTCTTCGCTGATATCAAGACAGTTTAAATCTTTGTAATCATTATTTTCT
TCCACATTCTCATTTTCTTCAAGTTCTTTAATTGTCACACTCTGGGATTTAAAACGGGTGGACTGATGTTTCCTTGGTT
CACCTGTAATAAAAAGTAAATCATTTTCGCGTAAATTTAATTCCGAAGACGAAGAGGCTATATATTAGTGGATTTAATT
TTTTGAAACACAAGAAATCCACGAACATTAATTTTGTTACGGTTTCTCCGTCTATTTATTATATCCTTCTATGAATTAT
ACCGAGCTTTGTAAGCGTTTGTAGAATAAAGTTAAGCGTGTGAGGTTAGCATTTAGGCGTGGTTATTATTACACTTGCT
TTAAAATTTTTTTGCTGGTATCATTGAAATAAATAAGTTAGCTACAAACCGTGGCACAAGAAAAAAGAAGAAACGCATC
TAGGTAGAATTAGATGAAATTAGTGCATATAAAAATGCAAATTATCCATTTTATCATGAAAATAGTACAGCTACATGAA
CTTTTTACTATATTTCGTTTAATTTTGCTCATTCTTAAAAGTCTTTAGTTACTGGTTGTTTGGCGTCGATTTAGCAACA
GAGAAAACTGTTTTTTCCACTGATAAATCTAAAATTCCCGACCTCTTATGTTTCAATCAATTACTTGATTGACAGTGAT
TAACAGACTTTTTATTTGCACCATCAAGACACATCATAGGAAATTCATTTAGAATATTGTAGGATATTGTATATTCCAG
GATATTTTACTTTTTCTTATTTTTAAATGTTTTGATAATGAACAAATAAAGTGTTCACTTACTGGTTTTGCGTTTACAA
GAGATCACAATAATGACGATAACGCATATTACGACGAAGCTTCCCACAGCCGATGATACAGCCACAAGTATATTGTGAT
CTTTCTTCTGATCTGAAATACAAATCTTTCAATTAAATTTATGATAAAACAAAATAAATTTAAAGATTCCTTAACACGA
TATTCTTTTTTAGAAAGTTGAAATTTCCATGCTTTACTGAGCAAGATAAATATTGGAATTCAAAGAAAGGGGAATTCTA
AAGTATCAGCCCCTTCATTATAACTAATTTATAGTAAATTATCACAATAAGAAACCAATTTGTATACCATTTGTGGATA
ATGCATGGATATACCAGTCACCATATACATTTTGTTCATTTAGAAACACTCCTCGAATCCAAACAGAATTCACTTTTGA
TGCACTGACATTGCTACAGAATATCGCTTCATTTGTAGTTGTGTTTTCTCTCCATAGTACATCATTTCTTCTATCTCTA
TATTCAACCTCATAGTATATTGAGCACTTATCGACGTGTTTTGGTGTCCACTCTGTAAAAATGCAGTCCATTTTTCTTT
TCAACGACTTGATGGATATTATTGCTAAATATAATAGGGGAATTAATTAAAATTATACATATAAAAATAGAATAAAAAA
TAAAATGATGAAACACTACTGACCACCATATTGTATTTCACTTTGAAAAACTTGTTCTTCCTCAGAATGTCCTCGTGCC
ATTAATGACACCTTAACAGAACACTTTTTTGGTTGCAAATAATTCTTGAAATCCAATGTGTATTTGAATAGCTCTGTTT
CTTCATCTATTTCTTTGACTGTACCGTTTAGGAAACGATTATCAACTTTCCAAATAACTTCTGGGGTGGGATGTCCACA
CAGAAACACTGACAATGTTGTTTGATCGCGTGATTTGAGGTATGTTACTGGCGAAGGTAATGCTCCGCAGATACTTGGA
CCACCTAGAGAATATTTTTCAGTTTAACATTTATGCTGATTAATTACGTAGAACTTAAAATCTGTTTTTTAATAAATAC
GCTGCACAGGGAGTAAGAAATTTGATTTTTCTATCTTTATCTTTCGCTATAGGATCGTAAAAATAGATAGAAATATTAA
ACATCATTCTTTTTAATTGATGTTTTGACAGATATTTTACATGCTATCTCCACATCGGTTAAATCTAGTTCTGAATGGC
AGGTAATAATGTTGAGATTCTCATTTTTAACTCTGTTGTGAAAAGGCTTTACGAAGCGTTTTTTTCTCTGGAAGTAGTG
ATAATTAAGGCGACACAAAACGGCTGGTGTTCAACACGTACATATATTTTAGTTAGAAGCGATACCTTTAACGTCAACA
GGAAATCGAGTGTTAGTTGTTTTAATATGACCTATTGAACTATTCTCTGGTGACGACGAATATTCAAACGTCATTATTT
TCGAATCTGTATAAGTCATGTTGTTTATCCATAATAGAGCCTGTACATATTCTTGAAATGTTATGACTAATCTATCGCC
ATATGAAGTATTATGTAGGACAGTAGTTCCATATTTTTCCTTCTCAAATAATAACACATTATCTGCGAATATTCTTAAA
TTGTACCAATTTTTGACTTCGTCATTAAAATAATATGTGATATTTAAGTCTTCCCCAGCAATAACATTCACTTGAGGTG
CCAGTTCTACCAGTAGACAGGAAGCTATAGTAATATAAAAATTATACTTTTACACACAGACAGCGAATTAAAATACAAA
TTACATGCTAAATAATTATTATGAACGAACACTTGAAATAAAGTAAAAATCTTTACATGCAGGCAACACTAATTTATAT
AGCTTACTTTAATTTCGAGCACCTCATTGCGTGAGAAGTGACTCAAAAGGCAATTCTGGCAAACATAAAGGTAAAAATG
ATTTATGTGTCATCCATTTTATTTAAAAAAATTGAATGATGTGCATGAGAAAGCTTTGGAAAAGTCTTAATTTAGTTTC
CAGTTCAAGATAAAGTTGAATTTGCTTTCACCCCGTGTTACCACAGCCTAACCATAGACATATACAACCTTAACATGAA
TAGCTATATTCTTGCTTCCACCAACACACGCATATTTTTGAAAAGTGCAACTCAACAATAACAAAAAACACAGGACATT
AGTAATTTCCGCGAGAGATAGATGCGATTAAAGCTGTTTAAAAACGTTGGTGCAGATGAGGAAATTTTGTTCGAAGCTG
CTCAAGCATAAAACGTTTGTCTAGAAGCGGATCTCACATTTTTTGACAAGGTTGAGAATTTGTCATGGTGTCACCTGTG
ATTCACCGTTTAATGTAAAATCGTCACATGTCTCTATTATGTAAATTGTGTTTCAAGTTGGCAGGGTTGGAAAATTGTT
TTAAAAGTAAAAACTGTATATAAAGTCGCAAAAACAAAAGATAAAATATTTTCATAATCTAGAATTTCTTTTGAGTATA
AACCCTTCTGTTGAGGGTCATTTTCTTTTTTCTAACATCATCTTCGTTTGACATTCTTACATTTCAAAATATTCTAAAT
TTAAAAGAAGAAAAATTGCAGGCATTAGGCAATGAAAGCAAGAAAATTAAATTTCATGGACCACTTGAATAATATAAAA
GACATTCCTTTCTTTCTTGTTGTCGTAAGAATGATCTAGAAACCTCAAAACTCACCATGTGAATGAAATACTTGTTACT
TTTTATTACAAAACGGTTTGTTTAACAAACTGTTTAAAAATTTTAAGTAAACGAAAGTTTTCGTTTTGTTCGAGCCCTA
AACTGTACTGGTCAAATGTAGCTAGTACATTTATAGTAGCAATTGCTGTTTACGATGTTCTTTTGTTATTCCTGCAAGT
GAATACGAACTTTACTGTTTAGTTATCAAAAAACAGACACAGAGCAGCAGCTGACACCAAACTTTCACCATTTTGAAGT
AATTCAGATATCACGTTCAAGTAAAAACAAAAAAAAAAAACTAAAATCTTTTAAAAAGCGTTAGCCAGAGAGAAATGTA
TAAACCAGACACCTCTCCGCAATTGGATATTCAATGATGAACTTATAGCATGATATAACTGAGATTAACCTGCGGGAAT
TTCATAAATGACACGAACGAAAAAACATTTTAACTGCCATCTTATCTTTTACAGACGCATTAGGTGTCTTCCTTTATCA
ATAAAGCGATAAAGTTTCGAATTACTATTGAGTTTTAAATATCTTAACAATAGCAGCTTCCTTTGAGAAAGGTTATCCA
AATGTCAAAGATCAGTCGTTTATATGTCAATGCATTTAAAACATCAGTACGGATACATTTTGCTAGGGAATACTCATCC
ATATTTTATGTATGTGCGTCAAAAGCCCCTACCACAAGTTGTGTCATATATTAATGCTCACCCAATACTCAGGTTTTAA
CCCTTCTCAAGACTTTCTAAATATACCAAAGTGAGAGAAATGTTGCGGCGGTAATTTCAGGCTATTTTATTTCTATAAA
ATCGGATATATTAAAAAGTGTTTTACAAAAATAACGAATGAACGAACGAACGATGTTAAAGCATAATTAGCCACTAACT
ACTTTAGGTTAAATAAATATGATCTACATGGAAAAAGAAATATAAATATACTTACTGCAGTAAATAACACATAAAAACC
AAAATAATTTTAAACCATTTATTGTATTCATTTTAAAGTTTTCTCGTTTTCTTTTTGTCCAATCTGATAGATTTTTTTT
CTTGCACAGCTACTTTCTATGATTTATATCCTGTCTGAAGTTCTTGTTCTATAATTGTTTGTCATAACATAAAAAGTGG
AATAATTTAAACATGCTTACACTGACTGACAGATGCAACAAGTACTAAAACACTGTAAAAACATTTTTGTTATTCAAAT
CTAGAATGATGCAGTAACAAAATGCAGTAGTAACAAAATGCAGTAGTAACAAAATGCAGTAGTAACAAAATGCAGTAGT
AACAAAATGCAGTAGTAACAAAATGCAGTAGTAACATATCGTTTAACTAAAAAGATAGTAAAGATAGCTTCTGTTAAAA
AGTCTTTACTGAGGAATGAAATATAAAATGCTTAAAGTACACGTTATAACTAAAAATTAATCAAATATACGAAGATATA
AAAACATTAAGCACTTTAAAATAAACCTACCTACTCTAGTAACATGATGAGTATAAAAAACTATAACTTTTTGTGGTTC
TACTTCTGAGAAGCTTTCTATCCCAACAAAAAATGATGCGCAATTAATTTACAGAGGTTTTGTTACTCACGTCGTTTAC
TAAAGAAATTTGAAGTTAACGACGACCACTTCCAAAGTTTTATTTAATACCTATGGTTTATTTAATGAATACAAATATG
TATCTAGAAATGTGACCTTTATTTAATAATCTATCAATTTAATTAAACGCAGCTTGACCTTTGACATTAACATAAGGTA
CTGAAAGGACATCTCCTTTATTAATAATGCCGACACCGTTAATCAACAATTAGCAAGTCCACAATTTTCGCAGCTTTAG
GATTTTTTTTATCTTCTTTAACAATTTAGGCGACCATCTTGTTTGGCAGTATAAAAATACTTCTCATTTAATAGGAATA
ACAATCTAAAATCGTATAACTTAAACTGGCTTAAACATATTAGGATTTTTAACGTTTTTCAGTATGTGAACTGGTTAGC
TAGGTTAGCTAGGACTTTCATGTTAAATTTTTAAGTTAAGGTTACATAGGTAGCTGGCCCATTTTGGTACTACGTTTAC
TATCTACATACTGCGTTACAGGTAGCCACATTGTTTGCTGTACATACCTTGACAAAGTGGAAGTAACATTAACAGGTTA
AATTACCTGGTCAAACAGCCACAAAATTTTCACATGGTTTTGAGATCAAACGCATGAAGGTGGCTCCAGTCCTGTTCCA
AAAATTACTGGAACAAATGCTTAATTTTAAGGATCATACCCACAAGCATGATTTACAGACTCACGTATTTTGAGCCTGT
CAAGGCTTATTTGTCAATGTTTACAACCGACTTAAGACTGATTATTTTAGAATATTTGGTTAAATCTGAAACTCAAAAA
TGTCATCATTCTTGCAGACGTCAGCACGGTTTATTATTTCGATCTACTAAACCTTTGTGAATCATCGAGTTAAAAGTTT
TATAATGCAGATATCCCTTTTCCAAGTTATTTTACCTGTATATATGATACAGATCGTTGCCATATTAACCTGGTCAGCA
GTGAAAAATAGGATATTTTGGTTTGCTTGAACAGAAAAATATAAAATGAAAGGGCAACTTCGACATATGTTTCTAGTTG
CTTCGCAAGTGAGTTTTTATGATCAGGATAATTCGCTCAACAAAAAGTTGCTATCACCGCCATATTGAATACACCTTTC
CCAAATTTCATAAATTATATTAATTATGACGTCATATAAAATTTTATAATGGTTTTATGCTCTTCAAAAAAGGATATTC
AGATAGAATGTTAAATTATCATGACAAAACTGTAGTTTTTAGAGCAATATAATATTCTGGTTGCATTTTATTTAGATTG
AAGAAATTAATTATTTTGAAAACGAGGCTATTCTTAGAAAGCTTAGCTATATGAAGGGTTTGACCGTAACTTTCAGTTC
ACAATTGAGGCACTTAACAAACAGAAATATTTACGAAATTCGGTAATTTGATCTACCTTTTACTAAGGAACTTAGGGAC
AAGAATCATTTTTAGTATCGATCTTTTTTATTGAGTTTGACATAATTAGGAAATTCGGGAAAGGTCTATTGCCAAATGA
TTTGGACCTAAAAAATTAAAAAGCTTTGTTGCCCAAGTGCAATTGCAAAATTTTATTTCATCAAACAATGGAATTTCGA
TCGAAAACTATTTAACCAAAAGGTACTCGATTGTGATGTGAATGTTTAATGCATTTGCGTCCATCTTAACAGATTTTTC
TAATATAGTGAGATAATCTTTTTCGACGCAATAAAACCGACGCCAAAATGGTATCTTCTGGTCTAAATAAATTTAACTA
AAAAACAGTGACATGAAAGTCACAGGTCGTATTTTATCAAAATATGTCGGCTTATAACCGATTCCATTTTGAGGCTTTG
TTGTTCACGCAGTTACAACGGTGGAACGGGAAAAAAGGCGTTTAGAGACTTTTCATTTGCGACTTGTTGAGCGACCGAA
GGAAAAAAAACATCAAATTAAACCTTCAAACGTTCCAACAAACTTTCAAGTTTGATGAAATTTTTGGCACATTTAAGTT
GAACCATTTTTCCAAAAAAAAGTGAAAAAAAATCTTGTTTAATTTCTTCATTATAGAGATTTGAGTTGTTGCTAGCCTT
TTAGCTGATTGCATAGTACTAGTCCCATCAATTTTCTTTTTCGAAAATCAAATCGGAAAGTTCATTTAGTATGTATCCA
AAATCTGTCCATTCTGAACATTTCTCTCAAGATCTTCTATCTTAGTTCTTTGACAATTTTATCGAAGTATCCTTTTTCG
TTTCTTCTTTAAACTCTTACTTTTCCTCGATGTGACTTTCCATCATCTGAATCCATGAGCTCAGTTAAGACTACAAGTA
GTGCCGCTAGATCAGCCGCCATTTTGAAGTTTAAAATGAACTATTGTTTATAAAATATTCATTTATTTTGTCCTATATG
ATATACCGGTAAAAAAATTTTTTAAAGGTAAGTCACTTCTTGAACTTTACAATCATTTGCAGAGATGACCGCAAATATT
ATTGGAATTTTAATGAAATAAAATTGAATAGAACAAAACTTTAATTAAAAAAAGTAAAAAAAGAAGCTGAAATTAAAGA
ATCTCCCTTTGGTTCGATTGTGGCAAGACTGCTAGTATATTTTTGGCTTATGATTTTAGAATTTTAGCACATTTTCCCT
TAAGCATATGTTTGAATCTGACTTTATGAATTTTTTAATGGATTTGTTAACAATATATGAAAGTTTATGTTTTCTTTAT
ACTCCTTTTTTGCATTGCAAATCGCATTATTTTTGAACATATTCACAAAAGTAGAAATTTTTCAGATCTTATGTCCCAT
TTTTTGTCCTGCGATCAGAATACTGCCCGCGGTTTTCGATTGGTTATTTCTATTGTTCTTTATTCACGCGTTCTTGGCC
TCACTCATCCGAACAAATATAATTAATTCTTGCACTATTTGAGAGGGCAATATGTGAATTTTGTGTTAGTTGGTGGATT
TGTTTGTGGCTTTCGTATGAGAGAAATTGAATTTCAATTTTTATGGAAAGAACAATACCATCTTCGCTCTTTACAAAAA
TAATCAGTCTAGTGGAAAACTAGTTAAAAAGTAAAAACCACTGGAAAACGCAAATATATACCAAAGGTATATTATATTT
TTTCGAGTGATTAATTTTGTATTTACAAGGGATTTCATCTTTGCATTTCAATTCATAGTTTGGTCTCGATACACTAAAC
CAGTCTATTGGTCATTGGTTCCGTATTAAAACTCTCTTAACGGAAATATTCAGTATCAAAAGTGAGCAAAAGTCAAAGA
TTCTGTACATATGTGAAGAGGATGCTTTGGAAAATTTGCGAGGCTTTTTAGTGGAAAGTTGCTTATTACGGGTTGAGTT
ATGGTTGATTGAAAATATGTCCTTGTCAAAAATATATTAACGCTGTCTTTTAAAATGTCTAAGTTCTGAAACTGAAGAC
GTAAAGCGAATACAGATTCCATAAAGTTGTTCCAAAAGTACTCCATAAATGTCAATATCTCACCCCTTAATTTTCATGA
AATGGGCCTGGGGAAGGTTATTCTCTATATCAAAAATATAAAAATATGAAATTAATTTCAAGAGCCAGTTGGACAACAA
ACCGTGAAAGGTTTGTACGAGTTTTTAATAAGAAATCATTTATTTAGTGCATTTTTTGTTGCTTACATTTACTGATTTA
TATCATAAAAAATAATTTTAAAAGGGAGCCAAACCCCCACGCAAAAACAAAACAAAAAAGCATATAAGTGTGAATGAGC
GAACTATTTATAACGTTCCAACAATGGTTCCAACAACTTCAAATAAAAACTTTGATGAAAGAAATTACCAATGTATCAA
GAAATTCATAAAACGTTTGAGAATAGGCAAGACATACCATATGCTTGAACATTTTCCAGTAAAGTTTTTTGGTCTTTGC
AATTTAAAATGAAAGAGCATCAGCTACCAAAAGGTTGAGGATCTCGTTCTCCTGTGATTAACATAAATACGCCAATTCG
TACGTACGTTTTCTTGATAATTTACTTACTTTTTAAAGTTTCTCAATTAGTTTATCTGACAATATATACAAAATATCAA
AAAAGAAATATTAATTTTAAGTAACCAAGCATGTAATGCTAATAATTGATGCATATACCATTGACCAAGCATTGAAGTC
ATGATCTTCCGCATTGGTGGTTAATGGTTAAAGTAAAGATTTATCTCAATCTGTCGTGCAGGATGACGTGTTTACATAA
TCACACGCATCATCTTCAATATTTTTAGGTGAAACAGCTTCTTGAACTTCATAATGATGCAAACTTTTGGTAGAGCTTT
TTTTAAATGATTTTATTTTGCCACGCGAGTACCGAAGTTGAAAACGTCCTTTGCTACGTCGATTTATAGGAGGTGTTAA
CTTGTAGTAGATGTCTTGTTTAATATCTTGGATGTTCAATTCTTTATAAATATGGCTATCTTGGACTTCCACTTTTTTA
TCAGTTGTATCGATTACAATGTCTTGAGATTCCAAATTAGTTGGCTTAACATTCTTTGCTTCATCTAAGGCGAAAAAAA
AAACATTAACTATTAGATTTTTAATTTTTTTCTAACTAGACTAAACTTTTAGTGAATTTTATAATACATCCGGACATTA
GAACATACAGAACAATACGAACAATATAGTACTAGTAGTAATTGTATCTCGAAGATGTTATAGGGAATCTGTAACTCAA
AGATATATACCCTGTATTCCAATCCGCATATGTCTCATCAAGCTATATTGATACTTTTCCCAGAAAAAATTATCACCCG
GTCGGATATTAGCCACCATAACTGGCATTTTTTGTCCATGAGTGGCTTGATATTTCCTCAGCTCTCTCACTTTAAATAA
TTTATATTCAATTTTCCTGAATAACATATCCTTTGTCGTTTTAGAAAAAATGAAAATAACCTTTGTTCATTAGGTTTCG
GAAGCCCTTAACTCTGTCAGTGAATGAATTACTCGAGGAAGATCATATTTTGAGTAAGTTTTTGATAGGTTGCGTTATG
ATTACGTAGTAAAACGTAGCGACGCGACTTGTTCACGCCTTTAATTTCATAGGTAAGCATATTGGTGAGAAAAATACGG
CGAGACTGTAGCTGTAAGAAAATTTTCCTTGCCTAAATAGGGATAAAATCAACATTTGGATTATTATTTTCTGCATGCT
TTTTCTTCCCTAGCCAAATATTCCTTAAAACGGAGCAGTTTTAATATTTAAGCCAATTTTGGACAAGGTATCAAATCAA
TTTTTTAGTGCTCTAATCAAGTTTAATATGCTTTTTTCTGTTTACTGTGTACTAAATAATTCATCATTATTTTGACATC
GCCATCAACGGAAAGAAGTTCCAGTCAATAATTCAATACCAAGAAAGAACCCAGGGCACATGCTACATGAAACACGACG
TTTCGTATAAATGAGGTTTATTTGAAAGCGAAACCGAAAAAATGGTCATCATGACCGCACGATCCTGTTTTGATAAATT
ACTAGCTTCAGGGCTTTTATAATAATTTATTTGCTGCGATATGCCGGCGTTTTTTGTGTCTGAATATTTAATTGACATA
TTTTTCTGACCCAAAACCCCGCAGCCTCTCTCCCCTTTTCCGCCCCTTCTTCTATTACAACGCTCCTGCTTATTAGGTT
TTAAAAAAGGATTGAATTATCAGCATTCTTCGTCGACATATGTAAATCAATTAAAATGAAATTTAATAACAGAAAAAAA
TAGATTTTTTTTTCAAAAAATTATTACATATTTTTTTCGAAGACACTAAATGGATAACTTCTGAAAATAAATAAATTTA
ACATCACATACTTTTTTTGCGCATATATAAAACTACGATAAGCAGCATAATACACGTCCCCACAAAGGTTCCAGCAACC
GATAATATAACTAGAGTAGTGTTATCTTTTTCCTGATCTAAAGAAACATTAAATTCTCGTGTATCCTTCCTTCGAAATA
TTAATCTTTGTACGCAGCACCAGTTCAATAATTCAATCATTTAACTCAACAGTAGCAATTTAACAAAAACAAACAAACA
AACAAACAAACAAACAAACAAACAAACAAACAAACAAACAAACAAACAAACAAACAAACAAACAAACAAACAAACAAAC
AAACAAACAAACAAACAAACAAACAAACAAACAAACAAACAAACAAACAAACAAACAAACAAACAACAAACAAACAAAC
AAACAAACAAACAAACAAACAAACAAACAAACAAACAAACAAACAAACAAACAAACAAACAAACAAAAAACAAACAAAC
AAACAAAAAAACAAAACAAACAAACACACAAACAGCTCTCATACCATTTCTGATTAACGCAGGGTTATACAGGAGTTGT
CCACCCTTTTCTTTCATAAATACTCTTCGAATTATTACTGAATGCATTTGTGATGTACTGACATTGCCACAGGACACAG
GCTGGTTCGCAGTAATGTTTCTCTTCCACAATATATTTGTGATTTCACTTCTGCATTCAATCTCAAAATGCATCACATA
TTTATCGATGTTTCGCGGTGTCCACTCTGTAATGCAGGTTTGAGAATCGTTTCTTTCCCTTTTTGTTGCTTTGATGGAC
AACATGGCTAAGTTCAATATGAGATAGATAACATGAAATAACTTGGATGACAACTCAACTGAAAAATTGACACATCACA
AAACTCTCACTTTCATCTGGCGTATATTGAAACTTGTCTTTAAAATTTTCGGAGAGTAAAGGCAGGTTTCCATACTGCA
TTTTCCGATCAAGCTTTTTCCACAAGCATTCGCATTAAAGTAGAATGACCGCTGAGGGACTAGGGACCACCTGCGACCA
TTTTGGGTAAGTTTCCAGAACCTGGGTTCCCGAACCCGTTTTGGAATGGACGGGTTGATGTCAAAACAATGAAGGCAAC
AGATATGCAAGTTTCTTTGTGTTTTGGCGGGTATTTGCTGACGTCAACAAAATTTTTAAACCCTTATATCTCCTTAGGC
GTTCGTCAACACATGTGATCCTATACATTATTTTGATCAGCGTGTTAACCTCCACACATTACAGGTAACGAAAAAACTA
AATTTCGCCAATTTTTTTTTAATCTGCATTGCTGACGCCAGCAAAAAATCTGTAAACCCTATTCTTTCCTTGTCCTTCT
GCCTAAGTGGATTATTTCCACGGGCGTTATCGACTAGTAAATTATATTATTGACGGTAATCTTTGTAATTACGTAACGT
TTCAATAGCGGATAAACGAATTAGACTTACTTTCTCAAATTTGCTTATTCTTTAACAGGAATAAAACAAATTTTGTCTT
GTTCGGTATAAGTCGATAAAGCTCGTGGAAAAAGGCAGAAGAACAATGGAAAAAAATCGTTATTTGAATTTTTAGGGCG
TCAGTAATGATCCCTCGGTACTCTAAAAAACCATGTTGTAGAACTTTGTTTACCCCCGTTACCTCTATTTTATAGCGCT
TAAAACACTGATGAAGAAATTTTGCAGCATCATGTGCTTTTGGCGAACACATATATAAGGGCTTAAAGATATTGCGTAA
AGATATTGGGTGAAAAAAATATAATAAACAGAACAAACGGAAAAAGAAGTTCTAAGTTCGTGAACAAAAATTATCAACA
TTCATCTTTAGCTTTGCAGGGTCAAACATAAGTTTATTAGTGAAAAACAAACATTTTGTAAGTTAACCCTATCCGGTAT
TACCCTATATAACAGCTTTTGTTAGAATTATTTTTAGAATTTGAAACTTACAACACAACTTTGTTTCATCAAGAAGAAT
CGTTCTCTATATTTTCAAGACGTGACTAATCCCATTTCCCGATTTTTTTCGGATTTTACCCGTAGGAATAAAACCTTTC
AGAAACTTTAAACAGAATGTGAAAAGTCGCTCTAGAATTAAATTAATTGAATTTTATGCAGATAGTGGGATTACAAAAA
ACATTCAAGCTTTTGATGACGTCACAGAAAATGTGCAGACGCAAGCGAGTTTTTATTACTGCCATTTTTTTCTTTTTGT
GACGTACTATAAGTGAACCGAATTGATTCAATTTAGAAATTTGCATATGGAAAGTAATTGAGAGGAGGCGGAATCCACC
CCCTCAGTCATAATATGTTCAAAAAATCCCGGACCGAATAGGGTTAAACAGTGATATCTTTAAGGAAACTCAAATACTT
TGGAAGTCCAAAGCATTGCTAAAGTGACTTTTTTAATAGCTTCCATGTCATCCATAGCCTAGTTCCCTCTTTGAGGATA
CCAAGTTCAGTTTCTCTCAAACTAAAGCTTATACGCAATTAAGTGTCAGAGGAAATCCTAATCCCAATCCACCTTATAG
CAAACCCATAATTACAATTAACCAATGAGCACAAAGTCGGCGTGATCACATCTCAACATCTTAAATAATACAATATTTT
TTTTTCCTTTTTTTTATTAATTGTCTTTCAGGCACTTCCATATTTTACAATGGCTATTCGTCCTATTAAAATAATAATA
ATATTTAAATAAAGAAATAAGTTATTCTATAAAAAAAGACACTGTGAACTGTAGACAAGATTAGCGGAGTTCAAAGTGG
CGAAGGATTGAAAGACATCGATACAATAGACTCTGACGGAAAATTAAGACCAGAACATATGAAAATGAAAATTATACAC
CAAAATATATAATATAAAAATATACATACATTAAATATATTTATTAATCGGCGGGCTTAAGAAATAAACAAAAATAATC
GAGCAAATGAACAAAAATTGAGACTAAGTAGAGCAGAAGGAATCAATCAAAGTATAAAGTATTGCTTATGGATAGTAAT
AACTTACTATATTTGTTCGGATGAATGAGGCGCTCAAAACAGAAGATTTCCTGATTGACCACGTGAGCAAAGAACAATA
GAATTAACCAATCAAATAGCGCGGTCAGTATTCTGACCACAGAAAAATCGTATAAGACTCAGCGTAATTTTTTATTAAA
AAATTGCGCTGGGGCTCAAAATTAAAAATTATGCTGTGTCTCCTGGCTATGTTGCCCAATGCAAGGGTTTTAAGGCCGG
GGCAAATCGACGCCACTTTTTGAGCAAAGGTAACACCCTTAAAATTTAATAACGAAAACTGGTCCTCTTTCATTTCTTC
ATTATTTTTTTATATACAATCTGTTTTTGTTTTTTTTTTGCCATTGTTACGCGTTGTTCTTTATAACGAACACCTTTTG
CGGTTTATTCACTGTCAAAGAAATCTAAAAAACGCAATCAGATTCCAACTTCATGTCGCTGTTTCTCGTTTCCTGAAGT
TCAAATTTTTTCTTAGTTGCTCCTATGGTAACTAGCGGGTATTTTCTAGTATCAAAAATACGATTTTACATGCGGTATA
ACTTAAAGCCAACGGTTTAAGAAAAAAAAAATTCGCGGAAATGGAGATTATTCCAACCTTACCTTGTAGGTATTTCAAC
ATATCATTGAATCTCGGCCGCATTACCTTAAAACACCTTAAAACGAGGCTGAGATGTTTTTAAAAAAATATTGAAAACA
TGTATGCGTCACTTTATTTTTCTCAGATGTCATTAAAAAAAGGAACTAATCCGGTAATAAACTTGACCTTTCATTATTT
CTTAATAAAAAAGCACACCTTCAATATACCTTCTCTAAAGTGATTTAAAAAAAAACAAGAGATTAAAAAAAAAAAAAAC
ATAAAACAATTATATTTGCTGTCCAATAATTTTTTTTATAATCATAGCTACTACACCCCGTTAAAGAAAATTAAAATCA
AAGTAGATAAGAAATAAGTATCAACTAATTTAGTTTTATGCGACTTCTTCACTTTACATTTGTTTTTGTATACCATTGG
ATTTTTTTCCTGTGTCTATGTTTTTGTTTATACTGTTCTAACTTTCAATTGTTTCTATAACGGTGAATTAACAGTCCTG
TAGCAACAACACCAACGGCCAGTGTCGCAGGTAGGTACCATGACCTGGTAATACCTTTTGTTTCATCAATTGACGGTTT
TTCCTTACGCTCATTGATTATACTTTTCAAATATTTAATAGCAGCTTCTTTCCAATATTTGGCCCCCTTGTATATTTGA
AAATCATCATTTAAGTTTTCGATCGCTTTGATCAACCCTTCGCTATCACGAGTAGGAAAATTTTTAAAATCGTTTAAAT
ATCGTTGATATGTTCTTATACCAAACACAATACATTTTGTTTTTGGTAGCTTTCGCAATGTTTGATACTCAGCTCGGAA
AGTCAGCTCTTTGCCAGTTTTCTCGCCTTCGTATTTTGTGTACTGATTTACATCGTTTCGCGCGTCATGACCGGTTGGT
GTATATAAGTCAAGCGGTCCGTCCAAATCATTAAAGACCGCCCAATTAGCTCGCCATAAGGGTGCCTCTGGCTTCATGA
CTTTAAATATGTCGTATACTTTGTGCACGAGATGTTGCGTAAAAGGCTTTACAGGCGCGTGAATGCTTGCAATACCCTT
ATTAAATTTTTCAAGAAGAGACCAACGCATCGGAAAATACACTATACCAGATGTTAAGACGTAACCCTGTTCATCATCA
CTCCATTCTATAATTACCCAATCTTCTTGTGTAAGCCTACCAGTTCGGAGTAAAGGATCTTCCGGATCATCTCTAGACG
TAGATATACAGTTGTCCAAAACTTTGTTGAAAATACAGCCTTCCTTTAGTTCAAAAATATCTGGAAATCGTCTTGGTAA
ATACTCGACAAGTAATTCAAATAGTTCCCATTTACATTCTTGGGCATGTTCATCATCGTTGCTAACGAACACCTGCTCT
TTATGCTCCTTTATAACCTTCTGTTTCAAACACATTTGCTCTGGATATGATTTATCAATTCGAACCCAGTCTTCTAGCT
TCAAACTTTTAGTGTGCATTTTTGTTTTGCCTGGTATTTCATTGTGAAAATTAAATACAAGTGGATCTTTTTCCCATTC
GATGTTTCGGGAAGAACCTACCATAATTTCGAACCTGCTCTACGCACAGCTCGCAGAAATGACGGTGATAGCGTGAATG
CATGACTTAAAAACATTTTTCAAGATCATTAAAATAATATGTCAACAACTCCTCCGCAGAGCCGCAATAACTGTGTTTA
TACGACAATCAACGTCTAACAAAGCTTTGAAAAATCATAGTTGCCGCAATCCATCGCTCAGAAATCATCATCATAAATA
CATCATCAAAAGAGTGTCATGACTTTTTTCAAAGACAAATGGTTTTATTATCCCACTTTCTATAACCTGCATAATTTTG
GAGAAAAGAAAAACTTTGTATTTTGCCAGTTTATATAAGGTCGGCCGTAGGTAGTTACAGTATGAACACACTGAAATGG
GATCTTTAAGTATATTTGTAATGACTTTCTAAATCACAAACGTCTCTACAATAGCATTCTAAAGTCGTTAGATACTGAT
AGGCAATCAAAAATTAATTTCCAATTGTACAATAAAAAACTTTTTGAAATTAACGTAATTTAATCAATTAATAAAATTT
CTTGGGGAATGGACACCGTTGTTCATCATGTAACAAGCTTGATGTCAGGGTTTACTCCTCCCGTCAGTCCATATAAGGG
AAGCATGTATTGGTTCAGAAATTTACTTTGTAAACAATGCTTTATTGAAATGTAGAAGCGCATCACGCTTTAAGTTAGT
TCTGTCGAGGCAGGCTAAGTAAATACAGAATATTTCCAATGTCATTGTATAAAAATATGTCATTGTTAGTCTGCGATGC
AGTCTGCAACACTTGAAAAATAAAATGTTTTACTAGACATATTGCTAGAACGTAATGACATTTGTACTATAAAGAAAAA
TTCATTTTGGTTATCCTAAAAAACAAAAAAATATGCTATATTTAATAGTAGCTAGTAGGCAAATTTATAAAAACTTTGC
ACTGTCCCTTTTATGATCCCGGACTTAAACGCTGATACATTAACAGTTTGAAAATAATTATGGTAAATCATCAACTGTC
AAGATTTTGGAAAAAATTAGAAGAGTTGTTCTCCTTACATATTGTTCCATTGCAAAAATTTTGAATATACGATTTTCAG
AAACCTCTGGACCTTCAGCCACTGCATCTAAATAAATCCTCATGAGTGAACACATGCTGTAAAGTCTTGAAGATTGGTA
CATAATAAACAACATTTCTATATGAAGTTACTTCAGAATCATGAATGGCTATTTCCTCTGAAGAAATGTAATAGAACAT
ACCTGAATTGTAATTACTAAATGTTTGACATTTGAAAATCTTTGTTTGAACTGACTTTCAAAATTTTGTCAGTTCTATA
ATCAATTACAAAATTTTAACGGTTTTTCATTCTCATTAAGGATGATTTAACTGTTTGTTCAAGCTGTTTACGGTCAATG
CCTAAACTGCACAAAATTTGTTCACTTTTAGAACTGACTGCATAATTTGGAAAATGATACATGTTATTCACATCGTCAC
CATCGTCATTGTCTGTGTCTACATCATTGTTCCTATTTCCGATAATACCATCAACTTCCACATCACTTTCACTACGAGC
TTATCCTGGAGAATTAAGACTGATGTATTTCTCACCTGGAACGTAGCAATTTGTTTTTGTTTTCATGGTGAAATGATTT
GTATTTTAACTTATATGGCGCAAAAAACTTTTTTCTTGTAAATTTAGATTTGCAACCAGAAATTCCACACACAACACTA
AGATTAATCCGTAACTAATACGGCATGGGACCTTCATTCTTGCTAGGATGCGACGTGTGTGGTAATAGACGTGGAATTT
GAAGATGGAGTTGATAAGTGGCACGGAGCCCGTCATGTGTTTGATACAGATGTCTAATGCTATTGTCGCACAATGAGTA
GCGAAATTAACCTGGATATTCCAATAGTCCAACGCCTGCCCTTTCCAACCCAGTTGAACGGGGTCATCAAGGTAGGTGG
TTGGTACTTCGATGGTATACTTGGTAAACTCGGGGAAGGCTACGGAAATGTGCGAGTCTGTAGACACGTATAGGTCTTG
GTGCTCCAAATTTGTAACACCAAGTTCCCATTCTCCCCTGTTACTTTTGTACTTTGCTGATGGGTTGTATTGGTATATG
TTCATTTATTTTAAAACAAAAGGATACGAAACAACTGTACATTACAGATATCGAAAGACCTACCATATGCGAAGACTAC
CTGGGGCAAGACACTCTTATATCTCTGTAATCCATCAGCATTCGACCTGGATGGCGGAATCTATGCAGCAACAACGACA
TCACCATTAGGAAAGTGGGGCCTGATCAGAGGGTGACTCGTATCGAGATTATGAATGGTTTGTACAGGATCGAGGACAT
CGCCGCAATTGTCAACGACCAGGGAGTAGACAAGATTAAACTATTTGTGCTAAAAAATGGCTACTGTAGCCTTCGCGTT
ACTTGGTGTACTTGGTGGTGAATCATTGACCATTACAGGAGCTCCTAGGCTTACCCGCAAAAAGTATTATATGAAGGGT
TGACAATGCCTTATACAGGACCGATACATACCAAAGATTGAGACTTATTTGTTTGCAATTAGAAGAAAACGACTACCTA
TTGGATGGCAAAAAATCAAAGGTTCTGGCCCTACTTCCCACTAGAGAGCTAAAAGCGTGGGGAGACATGCTAACTTGGA
GCTTTGATACCCCTGTTTACCTTCCACTGAAGGGTAGCACAGATCGTCTTGAATTTATGCCTACGGATGTCTACCATCA
TGGAAAGAACGTCATGTTCTTTAACATAACTATGCTAATCTTGATAGAATAAATAAATGAATGACGTAGCTAAGCTGTA
TCCAAATTTACCGAGTGCACGTGCACAAGGCGCCTTTATGCAGGAGGAGAGCCAAGTGTACAGGCTCAAAAAAATCGAT
GACATTAAACAATATCTGCAAAATGAAAAAAAGGAGTGCGACAAGCCTGCAAAGAAATTTAAGATGCATGGCACGTGGG
TGCGCTTTTGTGGCCATGGTCTGCTTGGTGTGAAAGTAAATACGTCCGGGCTTGGTATTGGAGCAATAGCCTCAGGTCT
TGGGGTCCCCTTGGTCATTGCCATGGGAGTGCTCGCGATTGCAGCTGGGATAGGGCAAGCAGGCCTTAGAAATGTCTCA
AAAAGACTTGGGGTTAAGAGTAAGAAGCATGAGGCATAAGGCTACTTGCGGAGGCTAAATTGAATTCTATCAATGATCT
TATTTCAAAAGCGATGGAGGACGGTGTGATTAGTGACTACGAGTATAGCCTGATTAGTAGGGAACGGGAGAAGTATATG
TTGCTAAATGAACAGATGAGGCAACGTTTTACCCGTGTAGTGAACAGCATCAACGAACAAGAGCGTGCCCAGGTGGCCG
CTAGAGGTAGGGAGGAAGGGAAAAATGACGTTTTAATAAAACTTCAGTCTGTACAATATGCAAGCACTACCTAGAATCA
TCACCCGAGTATAAGCCTTAATTTGTATAATTATATCTTATAGGTCTACAAGGCCTATAAAATATATGGTTTTTAATCC
TCACTTAACAACCATTCCTTTTTGAAGTCTTTCTATCGGCATTCCATGATATGTACCTGGGGGTAGTGGTTTTGCCTTG
AACGTATACCAATGAAATAGCTAGGATGGCACTGACCTGGCAGGGCTCATCATAGGGTATCGGCATACCATAGAATTTA
GTGGTAATTAGATCCTTGTGGTACCGGAGTTTAGCGTTGACATTTCGGTCTTTTTTATTAGGCTCCGTTGTTCACTGCT
CGGAGATCAGCTCTTCGACCTTTAACCATATTTAACGATATTTCGCAACCCAATCAGAGTACTCTTCAAAATCTAGACT
CATTGCCGGCACTGCATTGTCGTTATACCGGGTCACCCCATGCGCGGACGACCATATTTTCGGTGTCTTGAACCTTAGA
GCTACCACGAGGTCTCATGTGTGGTATCCTATAATGTACCTCTGGTCTTTCTCCCTGTTGGCAGGCATGGAGTCCGACA
CTGTTAGGTAGTCTAAATTGATATCATTAATATCCGTAAAGGTAGAAGCAAAATTGTAGAATAGTTTTGGGTTGACAAG
CGCGTTTTCAAATTTCAGCATCTTCTTTATTGTATATTTCGAATGACTTCAGAGAATTACATGTCATCGTACATACGCA
ACCACCCCTATTATGTGATATATATTCTTGGTAGCAGTACCGGCAAAGCATCTTATTCCTTACAACGAACCTCCGACCA
CATGTGCACCTGTCCCATTCATCGAATATACTTTCACAGTCGTTACATTTATTAAAACATTAAGATGATCCTCTAGGTC
TTTAATCCTCCGTTCATTGGACCCCTCCTCTGATTCTTGTACTAATGCCAGGGCTATAGGAGGTAGGGAGATACCTACA
CCGGCCATAAATGCAATCAACGTTGCGGTTCCGAAAATATCGAATTTTGATTGACAGTTGACGCATATTTTATTATATC
TTACAACCACGTTGTAAGATATTTCAAACCAATCTTAGCCCCAAAAGTAGCCCCCGTTACACATATTCGAGCACCCCGG
GATCCTTTTCAACAGCTTTATTACACATATCCTGCGTCTTGAAATGATCCAATATATATTCAAACATGCGTCGACTCTT
TTCAACAACCCCATTGCACATGTCTTGCGTCCTGAATTGATCCGGTACATGTATGAGTTGCCAGTAATCTTTTTCAACA
ACTTTGTTACACATGTCCCGTGTCTTGAGCATGGCCGGCACTTACCTCGGCATGTCATGTAGGGATTTTTTTCAACGGC
CTTGTTACACATGTCTTGCGTCTTGAAACAACTCATTTATTATGGTAGTATTTTTACAGGCCGAGGTTTGTCACGCTAC
TGCGCATGCCTTGATTTTTAAGGAATTCCCCTACTCATTTTCTGTACCTTTGATATGCATGACTCAACACCGCTTATTA
GGGATTTTTCATGCATATCGGTAAATGCAATGAGGGGTGACGAAAAGTTGTGACGTCACAAGTAAAATTGTGTATGATA
ATTTTTATGAGAGTTTGACCGTGATTTTTGAAAAATGTGGTTATATTCCCTCCCTACTCTAATTACAGAAGGGATAGGG
TTATTATTAAAGAGAAGGCGCGTAATCACCCTGTAGGCAACTTTGTTTGGACACCTATTTTATTGTAAAAATTGAAAGA
TAAACATTGTCCTGAAAATTTTATTGAAAACTGACAACCGGAACATGTTCAAATGTTTCATAGAAATAGCACACTCACT
CCAATTTCTCTTCGCTTACGGAACCGCCATTACATTTCATTGCACAAATCATGCGATAATAAACGCACGGCAAAATCGA
TCACATGGTTGCTGGATTCATGCCATTACAGAAAAAATATGAATAAGGGAGAGCATCTGTAGCTGTGTTTCCATCGTAA
TGCTTTTATAAATGTATCAACAAAGTTCCGAACATGATAAATCAGATAAATCAACTGCCCCTGATGCTTTGTGACATGC
CTACAATATAGCCAGTCAAAAACCTTTAGTAAAGTTTTTTTGAAAAGTGCGTAACGCCTGTAGAGATATGCAACGTAGT
TTATATATCCTAACCGCTCAGCTTGAGTCCCTTTCGTGTCGTCATTCAAAAGTGCCCTTTGATAAATACCGAAAATAGT
CTCTGGCTAGCTCGGACAGGGCTTGATCTCAAGACCTTCCACACTTTGGACAAACGCTTTGTCACAAAGCCACCAGTCA
GTTTGAAACCAAATTTGGGAATTCAGAAATGATTCTCAACTTCCATGCCTAAAAACACCACAAAAAGCATTACACCTGA
AACATAAGACATATTTTGTTAAAATCTTTCTAAAAAAACAAGGTAAAGAAAAAAATGTATGCATACAATATATGACACT
ATAAGAAAACATTTAAGTGACAAACAAGTAGAATAATTTCTATACTCTTAGCTCAGGCACATTAGATTGCTAAGGCCTT
TTTTCATCACAAGTTTCTAGCCGGTTGTTTTTAGTACCTATAATTGTTTTATCAACAAAGTCCTAGAAATATGAACCAG
ATCTTGACCCTTTGGATTGTGTTCATCAGTAGAGAATTTATCATGTTAAAGCACACTATATTGATGTTTAAACGCAGTA
TGTTGCTTCTGTGAAGACTTTTATAGTTCAACTTGCCAGCTAGTGGAGGGAAGGGATCGTAGCATATATAAAGCCTGAA
TGTTGCTAACAAGTTGCTTAATTTTCGGCCCAATTTTAAACCTAGTCTTAACAACTAGCTTGCTTATAAAAAAATATTT
AGCCACAATTTATAAGACATTAAGAACATTTTATTTTATATTTATTCTAGCTATAGCTATCTAAACTAGCTAGCCTTTG
GTAAAGTTCTTTGTTTTGTCATTGATTATGTAGGTAAAGGTATAATTAGCTAGCTAGTAAGATAGGTGCCACAATCTAA
GACTTACAACTTTTCCCCAAAACAATTACTAGCCAGCTAATTAGTTAGCCAGTTTTTTTAATATTCAGTATCTCTTAAC
AAAATCACTTTACCACAGTCTTTTGATAAATAATGCTTAAAAGATTTAAGTGTGAACAAATAATAACTTCCAAATAAAA
CTTTCTAACGTGAAGCGAGTGCAAGTGAAGAAAGAGGACTCGATCAAGTTGCTTTTACAAGCCGCCAAACTATTAACAG
CAAGACAAACTCATAAATTATTATTATAATATTACAATGAACTAGCTCTTCATATTTTGTTATGGCAGATAATGGATAA
GACTGAGATATATAACTTTATCCGGGGGTATTTCTTTTAGGTTAGGGATGGATAAAGATCGTGGTATAAGGGGAAATAT
AATCGTGCTAAGGAAATGCCTGTGGTTATTGATTACTCTCCTTAACAATCTGAATAGCTCGCACAAATTCAAAAATTCT
TTTATACCTTTTCAACATACTTATAATTCGATATACAACGAAATCATCTTAACAGTGAAATACAAAGTCAAACTACTTA
AAAAAGGGATAATTTTTAGGAGGCCACAAGTCCAGAGTTCAATTAGGACGTAATTGCTTGGTGTTTAAAGCTTCTTTAA
ATAACAAAACTGTATTCCCTCTTTTTAACGCCCCCTCTAATAAACGTCCTCTAATAAACGCCCCCTTATCGTGATAATA
ATTCTAAATGCAGCGCTTATTAGAGTTACAATTATGCGATCAAGCTCTTAAGTAAGCGCTGGGGCGCTTATTAGAAACT
AGCCTTGTGGATCCTCCTAACGAGCCTGGTTTTGAAGAAGATCCTAATCTTGTTATCGACTTCGATCGAGAAGAGTACC
ACGACGTTGACATAGGCTAGCACAGCAGTACATGAACTATGCTTGATATTGCTTCTGTTTACTGTAAATTGTTTTTTAA
AGTGAAGTTGAATGATAAAAGTAGGAATAATTTTTTTAACACCTCTCACAATTTTATGCAAGAAAGGTACTGTCCAATT
ATAATTCATCAAAATTTCGACAAAAGCTTCTTATTTGTAACTAATTTCTATAAAAAAAAAAATTGTTTTCTTACCTAAA
ACCAACTGAACAACATCTCATTCTTGTTTAAAAAACGGCATACCGTCTCTCGCTTTGATTGTTTATATATGGATGGTGG
ATCATAAGCACTAAAGCGAGGCAAAAAGAATATGCCGTGTGTGACATACATAGTGCAGCGCGCCGAACTGACCAAAATA
AAAAAAAAAACGTGAGCGAGGCTGATATTTTATTATATGTTTAAAACATTTGGTATTTTTACTCCATGAGTTGTAAAAG
ACCGCCACAGAGGGATTAGACTCAGATCGCACGTTCCGTAAGGTTGAGAGACAGAATAATGTCGTGGTGCGCTGTTGTG
AATTGCACTAACAACAGTCGGAAACCCCAGGATAAAAATTTTTTTTTCTGCCCAAGGATACAACAATAAAATCAGCTTG
GATTAAGTTGATTAATCGAACAAACTTATCGTTCAGTTAAGCAAGGTAATGTTAACACTACATCAAGTACCAATGTTCG
TTACCTTAAGCTAGTATATCATTATAGATATAAAGATACTCGTCAGATGGGCACCGTCTATCGTGAACCATTTACATTG
GTTGATCGCAACATGTAACGGAAACGGCGAAGAGTTGGCAAAGCGATTTACTTCTGCAGTGCAACATTCAGCCAACAGG
CATGTGTTCGTACACAATAAATATTACAAAAAATGCGACCACCCTACATTATCAGAAGAAGAACAAGAGTGGCTTGTAA
TGGATTCGGCAACGCACGAAAAATTGGTGAAAATCATTACCCAACCAGTGTTGGTAAAAAATCTACAGCAAGTGACGGA
GCAAATCCACACCACCCTACTAGAGGTTTTTCATGCGCTGAAGATTATTTACCTCCCCAAAGCCTCGTACTTCAGAATG
GAGAAGAGCATTGCTGGGACTGAACTAGCAATAATATACCATAACAACAACGGCAGTATTTTTTTATAATCTTTTTTAT
TTTATTATTATAATTGCTAACTAATGACTTTATATATAACTTTATCATAGAAGTGTACAACGGACGAGGAAGGCGAAAT
AATTTCGCCATGTCGAGTCGTGTATAATAAGCCCAATAAACGGTATGTTGTGGAAGTTGTACGAGAGGACCAAAACTAT
GAATACTTAAGCTGCATCGTTCGTAAAATTTTAAAAAAGTCAATTGAAAAGAAAAGCGACGAGTGGGACTCGTTTAAAA
CAGCAATGTTCTTTACAGATAGCGCCTTCAAAAGTGGAGATTGGAAAAGTGCCAACAATTTAAATGAATTAAGTTGTAG
ATTTTGTAAATTACGTCTCCGTTCAATAATCCCCCCCCCCTCCCATGAAATATTGAGCTCTAAAATTTCTACACTGTTT
TTGTCACCAACATAAATGCCATCAGGGAACTCCTCGCGAATCTTGGATACCACACATACTGGTATAACTCGATTGTGCA
CGAACCATCAGAACTGTCGATATCAGTACGATATAAAGAAAGTTGTAAATAGTTAATTGTAGAGTGCAAAAAAAATAAG
TAAGTATAAACAATTTTGGCACATTTTGCCAATCCTCTGCTCTCTCTCTCTGTCATGGAGTGCCACCAAAGCTGTCTAA
TCAAATTATTAGAGTACAAATAAACAATGAAAAAGTTTCTTTATTTTGTTATAATGTCGCAGAACAGTACAGGGACTCA
AACCCGGGATTGTTGAATCTTAGCTCTTATCCACTAAGCCAGGTCTTCGGCAAAGGATTAGTGAGAATCTAAACAACTT
CGGTACTACGACCAACAAGGCCTTCGTCAACAGATACCAGAGTTAGCATTGAGCCCTGCAGGAACTCTGGGGCAGCTCA
AGCTAAATATATATTCCAAAGTGGGGTTCAGTGACGAGTGCATAATTTTGTGAACGGTATACCATGACAAACTGCAGGA
TTCTCGAGAGTATCTTGGCCTCGGCTGCCAGGGGACTCCAACTTTCTCTGGACCGGATGAAGCAATTTGTCTCAAACCT
GGCTCGCACTTTATTTAGACATCATCTAACTTATTCCGACAATGAGACTTTGTTTTAATATTTTTGGCGTAAATTTGAT
ATTCTGTCAAAAACGGTTTATAGGCGTTTCAGGAAGTGGATAAATTCAGGCTTTCGGAAAATATGATTGTAATGAAAAT
TTCTTCAGCTAAATGTCGTTAAATCAGTTTAAAAGCAAGTCATATCAAGTTTTCTGTTCGTTGCATGATTTCCGTAGTT
TTTATAGGTTATAATGTTATCCTGTACACTTTGACTTATTCGCTAGAATCGTTTTTTCGGTTGTCAAAACTTTAGTGGG
GAAATTCAGGGTTTACTTGTACAATGTTTATAAGTACGCATCTGAAGTTTCTGCAAAATAGGTGGAAAATCAAGGAAAA
AACAGAGCCAATAATTTTTGTAGGTCAAAAAAGACCCTATCTTTCATCTACACAAAATAATAAATATTTTTGTCACCAG
AAAAAAGGCATTCAAGTCGAAATGGTAATTAGAAAATATTCTTCTTGGATATCTGCTAAAAATATTAATTATAACATAG
GCGAAACATTGTAGATATGTTTAACCTATAGAACTTCGTCGACGTCGGAAGGTGCTTCGACGACGGAAGGTACTTCGAC
GTCGGAAGGTTCGTCGACGATGGTAGCTTCGTCGGCGCCAAGATCTTCGTCGACGTCTGCAGCAACAACAACATCGTCG
ACGTCTGTAATGTCGCCGACGTCTGTAATGTCGTCGACGTCTGTAATATCGTCGTCGTACAACTCGACGCCGTCGTGCA
ACTCGACGACGTCGTACAACTCGACGACGTGGTATAACTCGACGACGTCGTGAGGAACGTCGGCGACTGAACAACAATG
GATCTACAAATATAAGAATATGTATACTAATATATAAAAATAATATTTTTAACATAAAGCAATACCTTTTTGTTAAAAA
AAACTGAGTTCAACTACAAACAATAATTTCACCGCCGTACCATTAGCCTTGTCTGCTACCTCACTCTCCTCTTCTTTTT
TCGGACTGTTTTTATCTATAACAAGACGTATGATATACGCAAACAACCTCGCCAAAAAAGTGTATAAAAAGCTGAAGTT
AGACGCGACATATTTTGCTATTCGGATAGGCAATAGTATTGATAGAAAATTTCTCGAAATTTCAATTTTCGTTAGGTCA
GTCTGTAAACACGTCCTCGCGGGCGAGATAGTAAAAAGAAAAAAAAAGTAAAAATAGTTACCAAGATGAGATTCGAACA
CACGACTACTCCCGTGTCGGTGCTCAGAGAGGCAAAAATTTCCATTCTTGTAGGACACATTTGCGTTTTAATACAAGCT
CACGAGCTTGTAATAAATTTAAATTAAGAAATTTAACTCGAACCACTACATTTTTATTCTCTCAGAATTCAGATAAAAT
TTTACCGTCATTTGTATCCTCAATCTCATCCTTTTCATCGTCAGCATCTTTCACATCATCGTCTTGATGCGCTAAATCT
TCCTTCGAATCTTCTCCATTATTCAATTCTTCACATGGAACTATGTGAATAATTAAATCTCTTAATTCTTTTATATTTT
TCAAGGAGACTTGTTTTGGGAACTCATTTCAATACGACACCAAGCAAGACTTAGGTTGTTAGAGCACGATGCTTAAACG
TTATTAATTTATGTTACCTATGAGTAAAGTTGCGACAAAACCTAATAACAGCACCAAATGAATCAGTTTCATCTAAAAT
GCAAAGTAAGATTGCGCGTAAACAACATACATATTTGCACCTAATCAACAGTACATTGATTCAAATCATCCAACCTACT
TTGTCAAGCTGATCACTTTGGTGGTTGCCAAACTGAGGTTTGCAGCTACAATTTTGTTCAAGCCCTTTTATAGACGACT
TTTAAAAGTGCAATTAACAAAAGCAGATTGCGACACAATAATAAAAATTAGCTAAATACGCAGCTAAAGGCTATATGCA
ATCAGGGAGATTATTAACCGAAGAAATTATGTTTTGCAGCAAAGAAAAGTATTAAAAATTACTAAGTGAGAGAAATAAA
TCAATCTAAAACATACATTCCAACCTCCGGTTCACTATTTACAGTTTAAGTCAGACAGATGCTGATAAGATCTGATCAT
ATTAATTTGCATATAAAACGAGGATAAAAGAAAAGTGCTTACATCGACTGATTAAAAGGAAAAGTATTATTCCAAAAAT
AACCCTACAAGTTAATGAAAACATACGGTTCCTTAAAATTGAAACCCTATCCTGGATTTAGGGATGAAATGGAAAAATA
TATTATATTATACCAATTGCAAGAATTTAGGAAAATTTCGTAGTTTGGAGCGATAACCAATAACTGAAGACCTGAGAGT
TATGGCACGTAAAATTTCATTAAAAATTTGATGGTCTGGTGTCTAATAGATGGATTAATTCTTCAATGGGACATAATAA
TCTCTATTATACACTCTTTAAATTGATTTCTGCAGTCAAATTTTTCAGCCGTTTTTTCGTGTTCGGCGATTTATTTTAT
ATTAATGAAAATACTATTCAAAGTAATAAATTTTGCAGTTATTTACTTACAGCGATAAAAAATGTCGTCCACCATGGTT
GGGCGATAAAGAAAACATTTTGCTTTGAAACGCTCTTAAAACAACTCAAAATTTTTCGCACTTCATATTTTAGTCGAAA
ACGATTAAAAATATAATAGCAAAAAAAAAATTTTAAAAGAAAAATTATGTGGCAGAGAATACCACCGTCCCTCCCTGTC
GCGACTCTTGGCAGAAGGTTTTCAGAAACAAGAACTTTTATATTTACATTTTGAAATTAAATAAACGAAATAAGAACAC
AATAAAATATATAGATGCATGCATGTCACACAATGTCAGCAGAATAGAAAAACTTTGTACATATATTTACATATTTTAC
TAGTTTTTGAATGGCTATCCTGAAATATTAGTTACAAGTAAATAAATAACTGTTTAACTATTCTTGTACCCCTGTAATC
TTATTTAGTTAAATGACAAATCTACTTGCATTCTAATATACTGTTTCCAACTGGTTATAGACAACAGTTAAATGTTTCA
ACAAGATTAAATATTTTTCTCATCTCAATAAATTAATAAAGTTGTGTTGTGGTAGTTAGGTGGTGAGGAAAGAGGGTTT
GGTCTCACTTTTTCTTCAAAAGATGTTTTTTCACAGTCCCTGAATTGTAACTAGAATTGCTTAACTTTATACTTTCTTT
TTAATGTCTGCGCAATGCGGTAGTTTTTTAAATAGAAGAAAAGTTTGCTAGTTATAAATTGGCGCTGCCAATTTTTGTT
TTTTATTAAATAACCACGTTTAAAAGAACGATAAGGTGAAAAGTTAAAAAACAAACATTCAACATACCCAGCCTCAGTG
AATAGCAAAAAAGGATAAAAATAAAATAAAGGAAAAAAAGACTTTTTAAAACAAACTTTTACCGTTGTAAAAAGATCGT
GTTTGCGTCGCTTTTAATATTTTCTCTTATTTTGATGAATGTTTTAATAAACTTCAAGGCTCTTGTCGGCTTCTTGTTT
TCTTTTAAAACGATACTACTCATAATTTAATTTGATTATGTCAATGCTATCGATTCACGCTACCTTTTTGGTACCGTAT
TTTTTCACACTACCTTATTTGTATCGTGTTTTTGTCCAGACAAAAAATATAATACCCAACACCATTACAAATGTGTTCT
GCATGCACTAACTTTCGCACGAGTGTAGATTCTTCCATACATAGCGACAATTTTATTATTTTTCGCAAAATATTTATAC
GTTTTAGGCGTGTTACAAATTTTGCAAAATTTCGCTCGTTATTTCTGTACTAAAATTCGCGCACTAGACAAAAGCACAA
AAATTAATAAGCGTGAAAAAGTACAAATAAGGTATGCTGTTCATCTTGACTATGTTTTAATGGATGGGAGATTTTTATC
TCATTTGTTCTGTCGATTATCCTGCAAATATGGGTCATTTTAAACTATCCAATATATCAGTACAGACAAATCTTGTCTA
AGCCAGATTTAATTAAAAAAAGTTGTTAATTAAAATGTGTTTTAATTATGTCTAGTGCTATACAATACGTTAAACTTCA
ACGCTTCTGACAGGAAAGCATGTATACATTTTTCAGTTCAGTTTCACCTCAAGTTAAATTTAAATCTTCTAACTACCAG
TAAAAGAGCGTGTACCTAGAGATTTATAACTTCATTCCGTGGCAATATCAAATTAATTTTTTTACGGAAACAGAGCAAA
TCTCGATTAGATTAATTTTTGAACATATCTGAAATTTTTTAAAAACGTGTCCGCTTTAGGGAGCTGTCCGCAACGTGGA
ACTTGTCTTCTGTTGCTTTCAAAACTTGTTGTTCTGGAGTCTTGGAGGGAGTAAAGTGAAATCACCTTCATTGTGTGTC
AAAAGGCTAGGTTTTGGAGAAGAAATAGTCCAACACCTATCTTTTATTTCGAACAAAGAAAGGCTTATTTTGCTTCGTC
TTAGCAAAAACAATACGAATATTTAAAAATTGTGGTGTAGGCAAATTTCTTATTCAAAAATTGTTTTTATACGACCCAT
TGTTTGGCGTGTCCAGTATGTAGAGAGATAACATACAGAAGGTGATGCAAATTCGGAAGTTAAAATAAAACGTGCGTTG
TAGGGAGGTGTTCGCTATAAAGTGTCTACTACATAGAGGTTTTGTTATCAGAGTTTGGAAGGTTTTTTGTCCGTTCCTG
CAAAGGTGTCTTTTGTAGAGAGTAGCTATGGTTCTTCATATGTAACAATATTTAACAACTCATATATACACTATAAATG
TCGATATATATGATATAATCACCACATATGTGATGTGTAACTCATCATATATATGTTCAATGAGGTAACTGATCCTATA
TATGACTCCATAGTACATAGATACGATCTCTCTGACAATATAATTTAGGTCTGAGCTATGTGATGCACTATATATCAAG
CATAGAGCTTTATTTTGTTTACTCGAGTCTTTCTGGTCTGCAGTTTTTACATCGTGGGATACAACAGTGGGTGGGATGT
GTTTTGATTTTGTGTACACTTCTTTTTGGCTTTTTACTTATATTTATTTTGGATATATTAAATTTAAGTTTGAACTTTA
TCACTTATACAAATCTTTAACATATGTATTTTGAAGAAGCAGGAGATTTTTTCGCTTTATGTTCTTGAATTATTCTAGC
TAGCTAACATACTACTTGTGGTTTTTAGCTACATCCATTTATCTTTTATATTTCAGTTAAAAGTGAAAGTATGGTTTTT
ACTCTGAGAATGTGCCTAGGTAGCTAGCTAAACTTTTAAGTGTCTCATGAACTTGGCATAGCAATTCAAAACTATGAGT
AAGTAGTTTTAATAATGGCACTGTATTGTACCAAATATATCTAGCATGACGGACCGTATTTTAGTCCAATCAAAGCAGA
AAATTTTTTGCAGTTTTCGGTAGTAAATACTAATATGACCAAAAGTTTAATTCTAAATGTAGTTAAAGTATCATTTTTA
AAAAAATGACTGGGCGGCCTACCGGAAACCAGGAAATATAGCTAAAACAAAACAAATTTTTATACTAAATCCATTACGT
TAGTCTAAGGGCACCGAATAACAACTTTTAAATCAACAATCTTTTTTGTACTCGAATTATTGATTTGTAGTTTTTATAA
AATAGGCCTGGGAGTGGAAAATAATTCGTAGAAAAGGCGGTGGCCAACCAAAAGGGCGTATATACAGTTATCTATATGA
CTACATGCTGGTTATTGAAAATTGGTTTACAAAAAGGGTGTGCTACTCTGATATTGATAATCAGTATTTACAGAGAAAT
TCATTGTTATCTTTCATTTTATTTTCCAGTCCTGACTATGTGTGTGTGTATTCAACGCAGCTAACTTTGGAAGAAATGC
CTGTAAAACACAGACCAGATTCGCTAAGGTGGCTCGACAATTTAGTTGAACATACCACATTATTTCATTGAAAATTTTT
TTAAAGCAATCACTGTGCGGATATATATGAGAATAAACTGTTGATACATATGAGCTTGTAAAACCCATGTACATACTAT
ATATCACATATACTATATACTATGTAATATATATCCTTCAAACATCATATATATTTATATCATTCATCGTAGTCATTCA
AACATCATGTGTTATCATATCTCAGAAGGATATTGGAATAATTCAGTCAGGCGTACAACACTACTTCTTTAAGCTAGCA
TATCTATATGTAAACAAATTATATATGACAACAAAGGTACGTCACTATACGCATGAATGCCACATTTCCAGACTAACTA
ATAGGATCAAGGTAAATATACTTATTAGCATCAATAGCGTCAAAATATTTTCATGGAATTCGAGATTAAATATACTTCT
TACATGACATGTATGTAATTAGATTTGATGGTACTGATTTGTTCAAAGTAATCATTGTTAGTATTTGCATGTTTTGATG
CTTATAAAAACATAATTGGATTAAAATCCGATAATAATAAAAAAACAACTAATTTGTTTTTGCATCAGAAAACAGCAAG
AAAACAAAGGCTAAAATAATATTATCTGTGACTCTGCCCATGCTTTTCTAAAGGCTAAAATAGACAGTAAAAAACTTTT
TTTGGTTTTTTCTATTAAAATATTATGGGGTTTTCTATTAAAATTAACAGAATAATTAATGAGCTATTTATTGTTTAAA
CTAAAGATTTAAGCATATTTTTTCGTTTCTAATGACAACCAGTGCTTGTCGAATGTTTTCCCATCCATGCACTAAAAAC
CTTTAAAATCTGTTGGTTCTTTTCTTCGAAAACTATCCAATAGTACTTCAAAGCCACCATGTTTTTGTTGCTTTAAAAG
CCATGGCTTAACCCATGCAGCTGTTTTCTTCCGTTTTCTAGTCCGCTTTTTTTCTTCTACCATTATCCCTGCTGCTGTT
ATAACAATAACCGCAATGGAAGATATAAGTATTCTTTCTTTGGTGTTCATTGGGAAAAGAGAGTTTTTAAAAAAACTTA
TACATTTTATTGTAACGTGTAGACAGGTGCATTACCTGCAGCTAAACTTATAAGTTTTTTACCGTGTATTTTAGCCTTC
ATATTTAGAGTGATGCTAAGAAAGATATATCCTCTACTTCACCTACCATCTTATTACAAATTTTTTGAGTAACTGAGTT
GCTCAGGACTGAGACAAGATTTAGGATTTTATAGAACTGGTAAGCAACTAGGTAGGTTGAAAATTTGGAACGATAAGCA
GAATGATTTACAAAATATTACGAAGATTTGCAGCGTTCTTAAAACCTTGAGGATTAAAAATAAGCAAAAGAAGTTCACA
TGAAAAAAAAACCTGTACACAAAGAAAGAGAGTTACTACAATATAGCAGAAACGAGAACACTCGTTGCAATAAATAGAA
AAAAAATATATAGCATTTGCTATTCTTTTTTCTTGTGTACACAGAGAAAACGGTATTTCTTCCTCCAAGATAATACAGA
GTAGTGGCTAATTTTTGTATATATCTTACAACTTACGCAGGGTCTTTCAAAAAAAATTTTTGTGCTCCCGGATCTTCAT
TGAAAATGAAAAACTGATGATGAAAAGATGATGAACGATTTAAAGTGGGTGAAAAAGAACTAAAAAATGTAGCTGAACT
GTCAAATGTTTTGGAGTTTGGTGAAGATTACTTGGATGAGGAGTCTCTAACTGCATTTGCTAATGTTATTGTGGATGAA
GTCACAGAAAATAGTTATGTAGAGTCTAATCAATAACATGGACACTAACATTTGTCATATCTTGGTGAAATACAATGTA
AACACAATAATAAAACTTACTTATCATATCTAAAGGTTAAAGTTAGGCATACAAATAATCATCCTAACATATTGGTTTA
AAATCGGCAAGTTCACAAAACTTGCTACAAACATGGTGGAATATGAAGTTTTCAAAGGCAGTCACTGAAAGGTTCCCCA
TACAAGTTCCCCATACTATTCACCTATATATAAATAAATACAATATGTCTTATATAGAGCGTTGGTGGAAAGAACTACT
TGAAAGACTGGAGAAGTATTATAAAGTTGGGTTGGCCTGGTTAAAAGAAGAACATAATTATCTTCCTACTGACAAAGAT
GAAAGGTATTCTTTTTAAAATTAACTGCAACCTGAATAAAAGAGCTAAACCTTGACAAATAAAGAAACTTTAAACTAAT
TTTTTTTTAAAAAAAAATCCTTAATCGTTAACGTTTTTTCCTTAGAAACAAACTTGCTTTCATTATGATTCCATTGATT
CAAAACAACTGGATGATTTTAAATGTATGGTGTGGAATGATCATCGGATTTGTTTCCAGAAGAATACCTTAATGCCTAA
TGGAATTCCAAACTATATCTATGATTTTCCTGAAAGATATGGGCTTAAGAAGTGTGGTAATATATTAAAAATATACTCT
GTATATATATATGATTTATCATGTCATCATATCATAGCATTTACAAAGTAACATAATATTACTTACATAATAACAGCCG
TAAGTAATTGATTGGGTATCCAGAGGGCTAAAACAAAACTAATTAAAACACAGGTTAAAAGGAAAAATTCATTTACTTA
TAAATTAGCTGTTTATGACATTTAATTTAGGATTTGAAGTGGGTGAAGAAGAACTGAGAAATGTAGCTGAACTGTCAAA
TGTTTTAGAGTTTGATGAAGATTACTTGGATGACGAGTCTCTAACTGCATTTGCTAATGTTATTGTGGATAAAGTCACA
AAAAATAATTATGTAGAGTCTTAATTAAAACTTAAATATAATCAATAACATGGACACTAACATTTGTCATATCTTGGTG
AAATACAATGTAAACAAAATAATAAAACTTACTTATCATATCTAAAGGTTAAAGTTAGACATACAAATAATCATCCTAA
CATATTGGTTCAAAACCAGCAAGTTCACAAAACTTGCTACAAGCATGTTGACATATGAAGTTTTCAAAGGCAGTCACTG
AAAGGTTCCCCATACAAAGTTTTAGTCCGTCTGGACCAACATCTTCTTAAGAAGATGCTATTTCCGGGTCATATAATTG
ATAACCAGAACCTTGGATATCCAAAAGCAATAATTTTTTTTCTGATTTCAGAAATGTATGTACAATGCCTTCTAATGTA
CTGTTCCTATCATTGTTGACATATTTGGAAAATTCGCCTTTAATAAAGTCTTCTACCATTACAAAGGAATATTCCCCTG
ACTCTTCCAGTAGTTTTCCTAATTTTTCTTTGCGATACGAAAACGTTCTCCCAAATTCTTTTCTAGCATCACCGGTTAA
TTTCAACTTGAATTGTTCAGCAAAGTTTAGTGCTAACATTTGCATTTGTACTGCTTTTTGTGATAAAGTTTCCTCACTT
TCCTGAATTGGTGGTTTTGTTCACCATGTCAACAGCATCGTATGTTTTCTTTAAATATTTCTTGATGACCAGTCGTTTA
CCAGCTAAATCTTTAGCTTTAAAAACAGAACGGAAACTTCCATGGGCAAACGGTTTTTTTCAATGAAATATTTTCTCTT
TAACTGGCTGTCTCCAAGCTATTGAACTGATGTTGAATTCAATAATCTCATTTACTTTAGGTTCATCTAAAACTTGTGT
GAAAAATGTGCCCAATCGCAGCATTGATGATACTGTTAAACTTACAGGCAGCAGTCGCTTAATGGATGACACTTTTGGA
AAAGGTGGTAAACTTTGAGAGTAATGCTTTCTAACTGTAGATGAGGTGGATAGGGTGCTCAAAAACGTTTTTCTTTTGA
AACTGGTGGTGTTGAATGTCGAAAATAATCATAAACTTTTATGTGATGATGTATTCTTTCTTGTTGAAATTTATTAGTG
CATTCATCATAAGTTTGCTTAGCACTTCGTGGTCTGAATCATTTTCCTTATTCATAGAATGGTTCTCCGAAAATTTTTG
AAAAAATCTAACGTGAATCAAATTAAAGGATTTAATTTGATCTATTCTAACAAAAGATGGTCCATTTACTGATTTTAAA
ATGTCACAATCCATGTTTCTATTGAATAGCCTGCCAGCGAAGTGTCTTTTGCAAGCAATTTTGATATTATCAAATGTTA
TTTCTTCAAAAGGATAAGGTACAAACTACTAGGGTATTTTTACTGATATATGTTCTAAATCTGAACTATTTTATCAAAT
AGTGCCTTTACCTGGAAATTCTACTTTGTTTACCCACTTTCACACCTTGTTAAATTCTTCAACACTCGAACCTGCTCGA
ATATGCTTGATATCATTAATAAAGTCATGCAACTCTGTTTACTTTGAGGGTTGTCTTTTTTGGGAGGTTGGTAGTTCAG
TTGGTATTGCGTTCACTTCATATTCATATGCGTTCAATACCACATAACAGTTGTTCCTTATTGAACAGAAATTTAAAGT
GTTTTTGTAGCTTTTTAACACTCTAGATTAGTCTATGTTGTCCGTTCTGGAAAATAATTGACAGGGTAAATTTATTGGA
ATTAATGAGGCTAACCATATAAAATATAGATCACTACTTTTTGTGGCCAAAACAACAGAATTGAAAGCACTGTTTTTCA
TTTGGAAAGTACAAATTGCATTTTACAATTTTCTCAAGGTTGCCCTCATACTTATGGCTTTTTTGGCCAGTTGATACGC
ATAATAATCTACCATACTGGACACAAAAGTTACGAAAAACACGAAATTTGATTAAGGTGTATTATTTGGTTTCACATTC
TTAAAGGGTCATTCAAGAGTAGTTTTTACGTATCCTAACTTAGCTATACCACATTATTGTAAGCTCATGAAACACAATG
CAAAAACATAGGGTTGTAAAGAAAATGACGAAGCCCTAATATTTTTTATCTTTTTTGAATATATTTATATATGTCGAAA
CTTAATCTCCCAAAAGCAATAATTACATTAACGGTCGCCACCATTATCGAACAAAAGTCCAATTTGTCATTCGTGACTC
ACACGTCGTACGTAAACTCAATTTTTGAAATATTTATTGCGAGGTTCGAGTGTTGAAGAATTTAACAACGTGCGAAAGT
AGGTAAACAAGGTAGAATTTCCAGGTAAAGGCACCATTTGATAAAATAGTTCAGATTTAGAACATATATCAGTAAAAAT
ACCCTAGTAGTTTGTACCTTATCCTTTTGAAGAAATAACATTTGATAATATCAAAATTGCTTGCAAAAGACACTTCGCT
GGCAGGCTATTCAATAGAAACATGGATTGTGACATTTTAAAATCAGTAAATGGACCATCTTTTGTTAGAATAGATCAAA
TTAAATCCTTTAATTTGATTCACGTTAGATTTTTTCAAAAATTTTCGGAGAACCATTCTATGAATAAGGAAAATGATTC
AGACCACGAAGTGCTAAGCAAACTTATGATGAATGCACTAATAAATTTCAACAAGAAAGAATACATCATCACATAAAAG
TTTATGATTATTTTCGACATTCAACACCACCAGTTTCAAAAGAAAAACGTTTTTGAGCACCCTATCCACCTCATCTACA
GTTAGAAAGCATTACTCTCAAAGTTTACCACCTTTTCCAAAAGTGTCATCCATTAAGCGACTGCTGCCTGTAAGTTTAA
CAGTATCATCAATGCTGCGATTGGGCACATTTTTCACACAAGTTTTAGATGAACCTAAAGTAAATGAGATTATTGAATT
CAACATCAGTTCAATAGCTTGGAGACAGCCAGTTAAAGAAAAAAATTCATTGAAAAAAAACCATTTGCCCATGGAGGTT
TCCGTTCTGTTTTTAAAGCTAAAGATTTAGCTGGTAAACAACTGGTCATCTATTGATATGGTGAAAAAAACTTCACCAA
TTCAGGAAAGTGAGGAAACTTTATCACAAAAAGCAGTGCAAATACAAATGTTAGAAATAAACTTTGCTGAACAATTCAA
GTTGAAATTAACCGGTGATGCTAGAAAAGAATTTGGGAGAACGTTTTCGTATCGAAAAGAAAAATTAGGAAAACTACTG
GAAGAGTCAGGGGAATATTCCTTTGTAATGGTAGAAGATTTTATTAAAGGCGAATTTTCCAAATATGTCAACAATGATA
GGAACAGTACATTAGAAGGCATTGTTGATACCAAACTAGTTTATAAAGCTGAATGTTTAGCTCACCTTACATTTCTGAA
ATCAGAAAAAAAATTATTGCTTTTGGATATCCAAGGTACTGGTTATCAATTATATGACCCGGAAATAGCATCTCTTAAG
AAGATGTTGGTCCAGACGGACTAAAACTTTGTATGGGGAATCTTTCAGTGACTGCCATTGAAAACTTCATATGTCAACA
TGTTTGTAGCAAGTTTTGTGAACTTGCTGGTTTTGAACCAATATGTTAGGATGATTATTTGTATGCCTTTAACCTTTAG
ATATGATAAGTAAGTTTTATTATTTTGTTTACATTGTATTTCACCAAGATATGACAAATGTTAGTGTCATTGTTATTGA
TTATATTTAAGTTTTAAATAAGACTCTACATAATTATTTTTTGTGACTTTATCCACAATAACATTAGCAAATGCAGTTA
GAGACTCCTCATCCAAGTAATCTGCATCAAACTCCAAAACATTTCACAGTTCAGCTACATTTCTCAGTTCTTCTTCACC
CACTTCAAATCCTAAATTAAATGTCATAAACAGCTAATTTATAAGTAAATGAATTTTTACTTTCAACCTGTGTTTTAAT
TAGTTTTTTTTAGCCCTCTGAGACCCAATCAATTACTTACGGCTGTTATTATGTAAATAATATGATGTTACTTTGTAAA
TGCTATGATATGATGACATGATAAATCATATATATACAGAGTATATTTTTAGTATATTACCACACTTCTTAAGCCCATA
TCTTTCAGGAAAATCACAGATATAGTTTGGAATTCCATTAGGCATCAAGGTATTCTTCTGGAAACAAATCCGATGATTA
TTCCACACCATACATTTAAAATCATCCAGTTGTTTTGAATCAATGGAATCATAATGAAAGCAAGTTTGTTTCTAAGGAA
AAAACGTTAACGATTAAGGATTTTTTTTTAAAAAAAATGTGTTTAAAGTTTCTTTATTTGTCAAGGTTTAGCTCTTTTA
TTTAGGTTGCAGTTAATTTTAAAAAGAATACCTGTCATCTTGGTCAGTAGGAAGATAATTATATACTATAATTATACTT
CTCCAGTCTTTCAAGTAGTTCTTTCCACCAACGCTCTATATAAGACATATTTAACTCTGTATTTATTTATATATAGGTG
AATATTTATCATAACACATCCGTATTTCATTCTCAACAGAGAATGCTTCACACCGGCGAGTATATTGCGTGTAAGTCAT
ATTGAAGAAGAACTACTTTGTTCATTACTAACATACTGCCAGGCAGTGAGCGGTATTCGATCCGCAGTCCCCAGAACTG
TAGTGTAGTGGGTTCGTTTGCGGCTCCCAATATAAATAATAATATAATATAAATAAATACAGACTTAAATATGTCTTAA
TGGAAATTAACTGTTCTGATAACCCATGAGCTTGTCATAGCCATCCATTGAAAAAAACCAATTAGGTCCTCTTAACATA
AAGTTTGATTTTTTTCTTTTCTTTATTACTCCAAGCTGTCCTACTTGTAATAATTCAGAAGCCTCGTCGTACATTAGGT
CATAAACTCTGTCACGGGGTACTTTAATGCCACGTCTTTTTTATCTCAATTTGAGATACATAGCACGATGTCCAAGTAG
ACGGCCTGGACAATTCAGTTCCGTGCACACAGCTTCTCTGGCCTCTTCTAGTGTTTTTGTCATTGTAAAATATATCAAA
ATATCTAAGCTTTCTATCCAGAGTCCTAATGCTCCACTTGAAATAGGGAAAATCCCTGAGCATATAAGCTAGAATTTCT
TTGCGTTGAAAACACCTTGTGACATACTTTGTATACTGTTGCATTGTTTTGTCTGTCATGTGTTACCTTTCACAGACTA
ACTAAAACGTTGGAACATAAACTGTGGCAAAAGAAGAAGCTTAGAACGGATAATATATGGCTTTGGAACTGGTGATAGG
GGTATTTAAAGAACCGATAAGTCATCGTGAAACGGACGTGACACCATACTAAATAGTTTTTGGCAATCCCGAAGCTAAC
TAAGATTGATTATAAGACACAAAATTTCAACCCATAAAACAGTGTGCTGCGGAAAATATTACAATCGCATTTTCTCAAA
TAAAATAAACCATTGACAAAAATGTCGACGTCAGCATTTTTTAAACCAACTTGCTACTTAACCCTATTGTACCTGAGCT
TCTTCGGCCCTTGTAACCCTGGGGGGCACAAAGTCCCCGTGGGCCATAAATCCTAAACCACTTGTGCTTAAGTGATGAA
ACTTGAATCAATTGGAGAATGTCTTAGTACAAACTCAATCCAGGAAAAAAATATTTTGATGACGTCATAAGGAAAGAAA
TGACGTCACACATGTGAAAAATGGTGATTTTCCCAATTTTTCAGTACGTTTTAATTTCTAGCGTGTTACTAATGATATG
GCCTTGATTCTTGGTAGATTTATGGAATGAATACTAAAATCTGTTTTTCACATGAAAAAAGTAATTTTAATGACGTCAT
TAGGATAAAAAATGACGTCATCTCAGCAAAAATTCTTATTTTAACGATAAAGATAAAAAAAACCGTTCGACCAGAAATA
TTGATGCTCATGTCATTAAACTTGGCATATATGTAGAACAGGACATTTAGAGATAATCGAGGTAAGGAAAACAATATGA
TGACGTCATTGGGATCCGAAATGACGTCAATTTGCTCGATCGATATTTCCTTCAAATCTGGTCTGCTTTTTGTCCCTAG
TAACCATATAACACCTTAGAAACACCTTGGTTACCACTTAGTAACTAACATACCTGTAATAAATAATTATATATCCAAT
ACAACATCTTATAACATTCTTACATGAATCTCAACGGTTTTAAAAATTTTAAAAAATTTACCCCCGTCCAAAAAAGCAA
TACCTCCAGCAAAGTACGAATTTTTTCCAAAAGTTTTTTCTTTCATCAGAAGTAATAATAAAAGTTAGGAATAGTCACA
AAATTTTAGCACTTAATCACATGTGTATCTAAAGTTATGCCTAGTCAAAATGGCTGCGGGCACTTTGTGCCCTCCAGGT
ATAATAGGGTTAAGGTCTGGGTAAGAATTGTATAAGTTTGATGTTCAAAAAAACAACAACTGCACAAATTGCAAATCAT
TGAGGAATCAATGGCCCAGCAGAAAATAACATTAGTAAAAATCCGTAAAAAAAGGTATGGAATGAAAGTACTTTGAAAA
TGAAACACAAAAAGGAAGTACAAAAATATCACAAATTGTTTTTGTACTTCCTTGCAATTATTATTAAATTCCTAATAAG
TTTTTTTTAAGTAAATGTTTGTTTGCTTAAACCTAAATGAATGTTGCCAATTACGTATGACTAAACTCTGGTCGTGTAA
TATTTCTGGAGCATTCTGTTTCGTAATATTTTTCCAACAGGTTTGTGATACATTTTGAAGTTCCATTAAAATGTACTTT
AGAAATAATATGGCAGGATTTAGGACTGAGCACAATAATAGTCAATTCTTTTTAAGAAATTATTTAATTTGAAATTTAA
ACTTTAAACCATACCATAAATGCTCAATTAAGCGCCTGGAGTATATAATTTTGACTTTTAGGGTGGACGCTTATTTGGA
GATGTGGTAAATCAAGGGGGGAGGAGCATAGTTAAAGAATCTCATTTGTGCATTTTGTTAAAGCTTTATTTTTAAGAAA
CTATAGTAGTTGTAAAATATAAAAACGTCAATGAAATAGTAGCGATCTGCTCGGATAAAAAGATAGACAAAACATTTTG
ACAAAAAGTTTCATCCTGTAGCAGATAATTTTAAAAACAGAGCTGTTCTTTAATAATGCACATTTGGCTCTTGTAATAT
ATACCACTGACCGCCCCTGGGTGCTCATAGAAGAGGGGCTCTTATTTTAGATATTATGGTGGACGTTTAGTCGAGACGG
GTGCTTTTTCGAGACTGGGCGCATAATTGGGAATTTTGTTAATTTTAGAAGACATTTTCCAGCACTTGATTTTGACGAT
GCAATGTTTTTGTACTTCCTCGTGGAGCGCTGATGTAGGTGTTTAATCCATTCTTTGTTTCGCTCGGTAGTGTATGTAA
TTTGTTCAAAAAATACAATAATTAATTTCCACACATTCAAATTATATTTGACAGCATGACGTTTTTAATTAATAATTTT
TGCTGAATTTGGTAAGACGAAAATTTATCAGATTTGTTCCATGATACTAGGAGAAAAATATTTTTTACAAGTACCTACT
TTCTTTTGTGACTTGCATAAATTTCTCCCAGCTTCACACTAATCCATTTCCAACTAATATAGGAACACTTTGCATAAAT
GGAACAACGCTCTCCTAACTGTCTTTGATTCAGTTGACCTAGCGAAAACTTAGTTAGATCCTCCCATTTCTCTTGTTGT
TGCTGATTACTTACTTACTTTATAAAAGAAGATTTACATATGTAATCCTTGTTCGCTTTTATTAAATAACATCATCAAT
AACTTAACCGGGGATTCACATGCCTAATATTTTCCTTGTTTTTCTGATATTTAAACCCTATAGTGAGTTTATTATTTTA
GCAGTAAACTCCCTAGTTATATAAACCTTTCAAGTGACTTCTATAGTTTAAAATATTTTAGAGTGTTTTCCGCATGATA
ATTGAACTTTCGAAAGTCCTCTATAAAAGGTCTCCACTTATCCAGAAAAAGACATTTCGATCTTTGACAGCAAAGAAAT
CAGGCGAACAAGGTTAGTTTGTTTGATTAGATCATACTAATGATAATGATCACGTCACTTACAACTTACTTTTTATGTT
AGATGAAGCTGTTTCATTTGTTGTTGTTGGTTGGGCTTGTGGCAACTTTGGTTACAGGTAATACAAAATAAAGTCTTGA
GCAGTATTGAGTTACCAAGTTTTATATTCAGTAAAAAGTCAAGCCAATCGTTATTAAATTAATTAAATTAATTAATTTG
ATTTAAGTTTCGGGAAGAGTAATAAATATTGAAGAAGATGCGAGTGAAGAATTAGTTTCTCAGAAGAACAATGATGCAG
ATGCTGATTACGAAAATGAAGATTCTGAGGATTCAGATGAAAGTAACACCTTATCTGATGCGGATGAAGAATCCGAAGG
AGTGGACAGTGACGTAGCAGAACAGGATATTGGTAAACAAGGTGAAAAATGTGTTGATGTTCATTTAGTGAAATTTTTT
CTTTCTTCTTAAACAATGATAACATGCAACCAGTGATGGTTACTTTGAGATAGTCGTAATAAATTCTTCTTGCAGATCC
ACGGTTACGTCGGCGTCCTCACAAACGCCGGCGAAGACGTCGTCGTCGTCGGCGAATCATCCGTCGACGATTTTACCCA
CGCCGACGAATACATAAACGACGAAAATCCAGACATCGACGAACTCACAGCCGACGATTGCACTCACATCGACGAATCC
CCCGGAGTCGACGATTTAATAGGCGTCGATTGCATCCAAATCGACGAATCTTCCGAAGTCGACGAATTCGCAAGCGTCG
ATTGCAGCCACTAAAAATCTTCCGAAAAAGAATTTATGGTTAGACAGTACTGTGATTTGTTAGTCAAGTGATTAACAAT
ATGTTGTATTTTTCAGATAAAAAATGCAAAATAAACCTGCCTAAAACAACTATCGAGTTTTGCTACGGAAGTTTAACCA
GTTACGAGAAATCGAATGGTCAAAACCAACCCCTCTGCAGGGGTTGACCAAGAACCTTAGAGTTCTGCGGTGTAATATA
GGGCTGAATAAACTGCAGAATTTGTTCTAAACAATCAAAGTCCATTCTCATTATGTCTTTGCAGGTTTAAGTATCCTCG
ACCATAAACTCCTGGGCAAGGTTGGCATGAAGTCCTTCTTTCTCCCTCTGTTAAATCCATTTTCTCGTAGGGCTTCGAT
TTCTTTTCTCCATTGTCATCATCATCTAAAGCCAAGGCCAATAATATAAATGATGCAGCTTCTTTCTCCGCCACATTGA
AAACAAAGAAAATGAATAAAAATCTTGGTATGTTGGCCAAATGTTGGGCAGTGTTTTAAACGCCATGATTTTCTATACC
CACCTGCATGTTGGCCAACATCTTGACTAACATTTTAAAACTTCGAACACCTTCTCGAATCCTTTCTCGCACTTTCGAA
TGTTTCTGTTTGAAAGTATATGATGTATGTGGGATAACATGAATGAACATGTTCATATGTTTACCAACATGTTGTCAAT
GTTTTTATAGCGTGTAGCAAATCGAACTAACATGTTGACTGAAATGTTGGCGAAAATATTGGCCAACACGTTGTCTCGA
TGTACGGTTGATTTAATACACTTTAAAGGAGAGGCGAGCAAAAAACTTTTTTGTGGCAGCCACAAAATAAATTTTAGGC
GAGGTAGCAAAAGTTAAGGAACTTCTAAATCCAAAATCCAATAAAATAACTACTATAACGACACACAAATAACTGTTTC
ATAAATAAATATCCATATTCCTTCTTGGCAACTTTTTCATTAAAAATTAGATCTTCAACTCAAGATAACCAAGAATATT
TTACATACAATCGTAGTGTCAGCGTTTTATAACCTTCGTTAATACTTCTTGGAACTTTATAAACATCTGTCACAGCCAA
TAATAATATTTTTTTCGTAATTTGGTTCGCTTTTTTCACAACATACATCCAACTTCCAACGATGAAGTTTGTTTGTTGT
GATGCGAGGGCGCCAATGATAAATACACAGACCGGAAACTTTCAACAACAAATCGAACGTGCAATATGGCGGTTTCAGA
TTTGTTTGCAAAACTTTGTTTTTTATCTTTACTCATAAATTAGTTTACTAAGTTCAGTAATAAAAATAAAAATATTTTC
GTCGCGTTATTCAACTAATAGCATTTTTGCTATTTTGATCTTTAACTTGTTTATTATTTTTAATAAAACAATGTGATCG
TCGAAGCATGGCCATCACAATGTAGAGAAAGATCTAATATTGTTTCAGAATATAACCACCAGTTTGGAAAATGTGTAAA
ATACTGAACCATAAAATGATTCAGCATTCGAGGATAAAAGTAAAACTGGTATTTTGTAACAAACCTCTTTTTTTAAAGT
TGAAAGACGCTTATTGCAGTTACCAAGATAATTTTTCTTGTATATTTTAGTCGTGAGACAATACAATATGTTAGTACTT
TTTCTTTTGCTGGAAAAAAATTCCGCCCGATAAAGGTCCGCCATTGTTAGTCGCATAAATTAACGTATGACGCGTTCGC
ATAATCTGACCATATATTTGCCAAAAATCACTCAACGATACCAGGGTATTTTTCGTTGTCTTCTCTCATATCAAAAAGA
CAAAAAACCCTGGACACGAGGGTGAGACCAATTAGAAAGCTGTGCCGTGCTGAGCCGGAATAATAAATTGCTCAGCATG
CATCGGTTCGGTTCGACCTGACGAAACAGTTTACAGGAGTCAAGCTGACCCCAGCCGTACCGAGCCGAGCCAAAATTAA
CCCCACTAAAATTTTCAAGATGGTAGCTATATTTAACAACAATATGCTGAATAAGAAGTTTTACTGTGCTATACACAAG
TTTCAACACGTCTCGGAATTTAGATTGATATAGTCGAGTCAAGCTGTGCCAAAGCGTGTGGCACAGCTCTTCTGTTCGG
CAACTGGTTTTGTAAGCTGTGCCATGGCGAACTCCATAAAATTTTTGTTTGACACGGCACAGCTTATATAAGAACAATA
TGATTTTTATTTCTGTTTTATTAGCTATAATGAGATTAACCGATCGCAGAAAAGTGATGGGGAAATAGAAGTGCCACGG
GCAAGAAAAATTGTAACAAAAACTCTAAAGTTTGGTTAAGTACTTTATTTCTAACCATTATACAAAATAAGAGAGCAAT
GCAACAGAGATAGAAAAGGCTCAACAGCATTAAAGGAGGGGCGAACAGCCGCGGCACAGCTGCTGATTGAAAATCCATG
ATGCTAGAGATAATTTCAAAGACCAGTTCCGCTGGTCTGGACTATCCCGTAGAATCTTGACAAATGTTTAGTTTTTGTA
AAATTTAGTTGCATCAAATCAAGTGAAAAATGGCTTTAAACAAAAAAGATGTGCTGTTTTTTATTTAAGGGGTAATAAA
TAAAAGCTGCTTGTTTGAAAGAGGTGAATTTATGGCTTAAAACTTTGCAGCACAACAACACGTTATTATACTTGTATTA
TACCCAGAACATCTGTTCTTAGAAGTTTGTTACAAAATACCAGTTCTACTTTTATCCTCGAATGCTGAATCATTTTATG
GTTCAGTATTTTTACACATTTGCCAAACTGGTGGTTATATTCTGAAACAATATTAGATCTTTCTCTACATTGTGATGGC
CATGCTTCGACGATCACATTGTTTTATTAAAAATAATAAACAAGTTAAAGATCAAAATAGCAAAAATGCTATTAGTTGA
ATAACGCGACGAAAATATTTTTATTTTTATTACTGAACTTAGTAAACTAATTTATGAGTAAAGATAAAAAATAAAGTTT
TGCAAACAAATCTGAAACCGCCATATTGCACGTTCGATTTGTTGTTGAAAGTTTCCGGTCTGTGTATTTATCATTGGCG
CCCTAGCATCACAACAAACAAACTTCATCGTTGGAAGTTGGATGTATGTTGTGAAAAAAGCGAACCAAATTACGAAAAA
AATATTATTATTGGCTGTGACAGATGTTTATAAAGTTCCAAGAAGTATTAACGAAGGTTATAAAACGCTGACACTACGA
TTGTATGTAAAATATTCTTGGTTATCTTGAGTTGAAGATCTAATTTTTAATGAAAAAGTTGCCAAGAAGGAATATGGAT
ATTTATTTATGAAACAGTTATTTGTGTGTCGTTATAGTAGTTATTTTATTGGATTTTGGATTTAGAAGTTCCTTAACTT
TTGCTACCTCGCCTAAAATTTATTTTGTGGCTGCCACAAAAAAGTTTTTTGCTCGCCTCTCCTTTAAAGTGTATTAAAT
CAACCGTACATCGAGACAACGTGTTGGCCAATATTTTCGCCAACATTTCAGTCAACATGTTAGTTCGATTTGCTACACG
CTATAAAAACATTGACAACATGTTGGTAAACATATGAACATGTTCATTCATGTTATCCCACATACATCATATACTTTCA
AACAGAAACATTCGAAAGTGCGAGAAAGGATTCGAGAAGGCGTTCGAAGTTTTAAAATGTTAGTCAAGATGTTGGCCAA
CATGCAGGTGGGTATAGAAAATCATGGCGTTTAAAACACTGCCCAACATTTGGCCAACATACCAAGATTTTTATTCATT
TTCTTTGTTTTCAATGTGGCGGAGAAAGAAGCTGCATCATTTATATTATTGGCCTTGGCTTTAGATGATGATGACAATG
GAGAAAAGAAATCGAAGCCCTACGAGAAAATGGATTTAACAGAGGGAGAAAGAAGGACTTCATGCCAACCTTGCCCAGG
AGTTTATGGTCGAGGATACTAAAACCTGCAAAGACATAATGAGAATGGACTTTGATTGTTTAGAACAAATTCTGCAGTT
TATTCAGCCCTATATTACACCGCAGAACTCTAAGGTTCTTGGTCAACCCCTGCAGAGGGGTTGGTTTTGACCATTCGAT
TTCTCGTAACTGGTTAAACTTCCGTAGCAAAACTCGATAGTTGTTTTAGGAAGGTTTATTTTGCATTTTTTATCTGAAA
AATACAACATATTGTTAATCACTTGACTAACAAATCACAGTACTGTCTAACCATAAATTCTTTTTCGGAAGATTTTTAG
TGGCTGCAATCGACGCTTGCGAATTCGTCGACTTCGGAAGATTCGTCGATTTGGATGCAATCGACGCCTATTAAATCGT
CGACTCCGGGGGATTCGTCGATGTGAGTGCAATCGTCGGCTGTGAGTTCGTCGATGTCTGGATTTTCGTCGTTTATGTA
TTCGTCGGCGTGGGTAAAATCGTCGACGGATGATTCGCCGACGACGACGACGTCTTCGCCGGCGTTTGTGAGGACGCCG
ACGTAACCGTGGATCTGCAAGAAGAATTTATTACGACTATCTCAAAGTAACCATCACTGGTTGCATGTTATCATTGTTT
AAGAAGAAAGAAAAAATTTCACTAAATAAACATCAACACATTTTTCACCTTGTTTACCAATATCCTGTTCTGCTACGTC
ACTGTCCACTCCTTCGGATTCTTCATCCGCATCAGATAAGGTGTTACTTTCATCTGAATCCTCAGAATCTTCATTTTCG
TAATCAGCATCTGCATCATTGTTCTTCTGAGAAACTAATTCTTCACTCGCATCTTCTTCAATATTTATTACTCTTCCCG
AAACTTAAATCAAATTAATTAATTTAATTAATTTAATAACGATTGGCTTGACTTTTTACTGAATATAAAACTTGGTAAC
TCAATACTGCTCAAGACTTTATTTTGTATTACCTGTAACCAAAGTTGCCACAAGCCCAACCAACAACAACAAATGAAAC
AGCTTCATCTAACATAAAAAGTAAGTTGTAAGTGACGTGATCATTATCATTAGTATGATCTAATCAAACAAACTAACCT
TGTTCGCCTGATTTCTTTGCTGTCAAAGATCGAAATGTTTTTTTCTGGATAAGTGGAGACCTTTTATATAGGACTTTCG
AAAGTTCAATTATCATGCGGAAAACACTCTAAAATATTTTAAACTATAGAAGTCACTTGAAAGGTTTATATAACTAGGG
AGTTTACTGCTAAAATAATAAACTCACTATAGGGTTTAAATATCAGAAAAACAAGGAAAATATTAGGCATGTGAATCCC
CGGTTAAGTTATTGATGATGTTATTTAATAAAAGCGAACAAGGATTACATATGTAAAGCTTCTTTTATAAAGTAAGTAA
GTAATCAGCAACAACAAGAGAAATGGGAGGATCTAACTAAGTTTTCGCTAGGTCAACTGAATTAAAGACAGTTAGGAGA
GCGTTGTTCCATTTATGCAAAGTGTTCCTATATTAGTTGGAAATGGATTAGTGTGAAGCTGGGAGAAATTTATGCAAGT
CACAAAAGAAAGTAGGTACTTGTAAAAAATATTTTTCTCCTAGTATCATGGAACAAATCTGATAAATTTTCGTCTTACC
AAATTCAGCAAAAATTATTAATTAAAAACGTCATGCTGTCAAATATAATTTGAATGTGTGGAAATTAATTATTGTATTT
TTTGAACAAATTACATACACTACCGAGCGAAACAAAGAATGGATTAAACACCTACATCAGCGCTCCACGAGGAAGTACA
AAAACATTGCATCGTCAAAATCAAGTGCTGGAAAATATCTTCTAAAATTAACAAAATTCCCAATTATGCGCCCAGTCTC
GAAAAAGCACCCGTCTCGAATAAACGTCCACCATAATATCTAAAATAAGAGCCCTCTTCCATGAGCACCCAGGGGCGGT
CAGTGGTATATATTACAAGAGCCAAATGTGCATTTTGAATCTTCAGTTTATAAAAAAGACAAACATTTATTTAAAAACA
GCTCTTTTCTTAAAATTATCTGCTACAGCATGAAACTTTGTGTCAAAATGTTTTGTCTATCTTTTTATCTGAGCAGATG
GCTATTATTTCATTGACGTTTTTGTATTTTACAACTACTATAGTTTCTTAAAAATAAAGCTTTAACAAAACGCACAAAT
GAGATTCTTTAACTATGCTCCTCCCCCTTTGATTTACCACATCTCCAAATAAGCGTCCACCCTAAAAGTCAAAATTATA
TACTCCAGGCGCTTAATTGAGCATTTATGGTATGGTTTAAAGTTTAATTTTCAAATTAAATAATTTCTTAAAAAAATTG
ACTATTTTTGTGCTCAGTCTATTTTAGGACCTACCAATGCAACTAGTAAGGGACAACAGTTCAGTTGCATGGTGCGCGA
TGTCTTTAATTTGTGAAAGATACAACAGTGCTCGTTGTGGTTCCTTGTACAAACACATTAGGTTGAAGTCCTGCCATAT
TCTTTCCTAAGTACATTTTAATGGAACTTCAAAATGTATCACAAACCTGTTGACAAAATATTACGAAAGAGAATGCTCC
ATAAATATTACACGACCAGAGTTCCGTCATACGTAAGTGGCAAAATTCATTTAGGTTTAAGCAAACAAATACTTAATTA
AAAAAACTAAAAAGGAATTTAATGCTAATAGCAAGGAAGTACAAAAACAATTTGTGATATTTTTGTACTTCCTTTTTGT
ACTTCATTTTCAAAGTAATTTCATTTCATACCTTTTTTTTTACGGATTTTTACTAATGTTATTTTCTGCTGGACGATTG
ACCTCCAATGCTTTGCAATTTGTGCAGTTGTTTTTTTTTAACGTCAAACTTGTATAATTCTTACCAGACCTTAAGTAGC
AGCTTGGTTTAAAATTGCTGACGTCGGCATTTTGGTCAATGGTATCATTTTATTTGAGGAAATGCGATTTTAATATTTT
TCTGCAGGACACTGTTTTGTGGGTTGAAATTTTTTGTCTTTTAATCAATCTCAGTTAGCTTCCGGTGTCAGGTCCGTTT
CACGATGACTTTACGGTTCTTTAAATACCCCTATCACCAGTTCCAAAGTCATATATTATCCGTTCTATGCTTTTTCTTT
TGCCACAGTTTTTTTTTTTCACCGTTTTAGATAGTCCGTGAAAGGTAACACATGACAATAGTATATAAAAAAAGTCTTA
TGAAGCTAATAAAAACATTTTGAAAATAACTCGTGGTCATTTCATATTGAGATACTAAGGTCAAAGCCCTTACAAAAGA
GTATTAAATTTTCCATTTAAAAATGCTCATGTTCACCATCGTTGAAGTAGCAGGTGGCGAGAAATCCGGTTCAAAGTCG
CAAACATTAGAAATTTCAAATTGTTTCCAAGGCTAAAACGTAAATAGATATTCTGTTTAATTTTTTTTAACTTGTAAAA
AAATGAAAATTAAATGTAAATAAAAGATAGAAAAAGTAGCCGAATTTGAAGGTATTGCTATAAACATATAGAAATTATG
ATTGATTAATTATAGGGGGGGAGGGAAATCACCTACCTCTGACGAATAGAGTTAAATGTAAAAGTGAAAATGATGCTCT
ACACACCAAAAACTAGTCTGTCAATTTCTTAGGCCTTCGAACAGGCTATATACTTCGACGATATATTTCTCTACATATA
AGATTAAAGGTGGATTTCCACCAGTGCGAATCATTCTATCGCTCTAAAATTATACAAAATTTTAGTGCGACAGAAGTTC
TACGCAGCAAGAAAAAGAGACCTCTGGTAGGTCCATCAATCCAAAAAAGAGACACAAATTTTCGAAATTCAATTCCTGC
AGCTGAACGCTTGGCTCCTACTTTACGTTATCTTGCCTCAGGAGATTCTCAACAATCTCTATCACTCAACTTTCGCATT
AGCACGAGTGCTGTTTCACAAATTCTGTCTGAAACAGCTGCAGCAGTTTGGGGGAACTTAAGCGAATATGTAATACCCC
CTATGTCCAAAGAAGAGTGTTTAAGAATTAAAAATGAATTCGAAGACACGTGAATATTTAGCCGCCCAATAAAAACGTC
GGTAAAATATGTTGAAAATTTTACGCTCGGAGCAATTGTTTTACACAATTACTTACGCTAAACTGAAGCCGCAATGTAT
TGTCCAAACGGTTTTGTCGATAGCACAGACACGAACGCAGAGATTACGCCTGGGGAATGGGGAAGACAGGTGGGGCAGA
ACGAAGGATATCTTTATGACTTTTGTAATGTACGGGGCTCCCGGCCAGAAAGAAGTGCTACAGAAATGCAGGAAGCAAT
CAAGGACTTTGTGAATAGTGAAAAGGGTGCTGTTGAATGGCAGTACCGACATGTAAGGCGTACATAAATATTTTGAAAG
GACCTTTTACAATGTTGTATTTACAGTTTTGTTGTATGCAAAAAAAAAACTATTGTTTTTCATTCAACAAATTTGTGTA
ATACCCTTTATGATCGGTTTTATCTTCATGCAATGGCTGCTGTTGCTGGTATACGGGGCTTCCATACGCGTTGAAATGG
AGAGAATTACCAAAACTAGGAGTTGACGGTGGGACATCATGTGTAGCTGTCGTTTAGGCTGCGACCCATTTTAAGCCTC
CATTTGACATTCATAGATTGCGGTTTGAATTTTGTGCTTTAGCATAATCTTGCTTCGCCCAGATACTTGTCTTAATTCT
TCAGCAACCATTTCCCCAAACAGGCCATCTGCGTCCTTCTTAGCACTACCACGTTGAGTTGCTCTCAATGCAAAAGCCT
CGCCGATGCTCTTTAAAGCAAACGTTTCTGTTTCTTCTTTCGTACTCTTTCGCTCACTCCTCTTTGTTTCAGAACCTTT
TTTTAGCAGGGTCACTCTCGTTATTTAAATAATCTTCAATCGCTGCCTCCGAATAAGAATCGATATCCTCCTCATCCTC
CGGAGCCGCTATATTTGATTTTGTGTCTCTCATTTGATAATGCTTATCAAGACAAGATAAAAAAGAGTATTCTTTCAAA
TCTCTAACACACGATTCAACGTCAACCAAACCTGATTCTGATGCTGATTTCTTTTTTAGGTTATTCTTTTTCTTTCTGT
ATCTTTTTTTCAAATTGTCCCTTCTTCGAAATAGCTTTACCTTAAAACAGTTAAATTTAAAAACTTTTTTTTTTCAAAT
AAGTGATAGAACAAGCTGACTACGCTCAAGTTTTAACATCGCAAAAATAAAGCGCATTGAACTAACAAACAAGGATAAA
TTTTACCTTCCTCACATCCTAACTCCTCCTCAACATTCTTCCAAGCATTTGCCACTAGATATTTTTCTCGATATTCTTT
GCAACTTTTGTACAGACATGAAAAATTTCGAACAGCCTCTGCTAAATATTCATCTTCCCTTAAGTCGCACATATTTGTT
TTCCCATTTTATAGAAACTTTTTACCAAGACTGCTCGTTTCACAAGACATATGAAACTATTTCTTGTGCTTAACTCTTG
TAAGCATGTGCTGAAGTTACATTTCAATAGAATCTATTCATTTTTTTATATGGACATTCGGTATTTTTTTAAAGTTACA
CTGTCGCTCTGATTATAGTGCGATTGAGCAAAAAAGTGTTGCTCTGCAGTTTCCACTAATGTGAAAAAAGACCAATGGG
TCAAAAAGGCCAGAGCTACAAGAGAATTCGCATTGGTGGAAATCCAGCTTAATTAAATTAGTTTTACATGATAATGAAC
TTTGAAACGCTAAAAAATTAAATGCCGTAAACAAAAAATAAAAACGAGCGTATATTGTAACAGTATTATTTCCAAGTCT
GTAAATGGATGATGATTTGTTAAAGGTTATTAGTCTTTTAGTTTTAATGGCACAGGTATTTTTTACTTAAAAATTCAGT
AAGAAAATAGGAAAGATTTTACATTTACAGTAGAATCCAGTTAAAACGGGAAATTAAGACATACAATATTTTTTGTAAC
AAATAAAGTTTTTTACAATAAAATAAAATCAAAGATATTTATCATATTTTCAGGTTTTTACATAGTTCGCAAAAATGCA
AAAAATTGCCCGGAAATCCCAGGAAATCGGAAAATCGGATTAATCATGTGTCCAAAATTTACTGCATGATTCCTCTTAA
TGAATTAAAGTTGTCTTGTATGTTTCAACTTCTAAGTAAATTCTAACGAAAGTTATTTATAGTTTCCCGATTATAAGGA
TTTCATAGAAATTTTTAGGGGTAGTTTTGAGTAATAGCCAAATATCCGAGGCTCTATGAATTATGGGACTTAAACATTC
GGCATGGAGGTGTCTTATAGATAAATATTAAAATTCAGGAAGTATCATTTGCATCATTTGGCGCGCATAAAATAGTTTT
TGAAGGATCTTCGCCCCCCCCCCTCTCCCCGAATAACAGGACATTCCTTTGTTATTTCAATATAGCATATATTTTTATT
CTCAGTCACATAAATGAAAATGAAAAGAAAAAAGTACATATGTTTAAAGGATAAGCCGTTCCACTGGGACCATTATTAG
TAACAAAAGTTAATTAACTCATTAACTCATAAGCAATCAATCAATATAATTCCCGTGGTCATTTCGGTCAGTGGAGGGT
TTTAATTACCAGAAAAGAGATTAAAAGACTCATACCTTGCACATTGCACAACAAATTTCAGGTCAAATTCATCAATTTC
ACAATATAAAAACATCCAACGGAAAAGTGAAGCAGTTAATGTTTACGAAAGTAAAGTGTTATTATATAAATTTAGTTTA
TGTAGTGCTTGTTGCTGCTTTTTGTATACAACGTTTATCACAAATATGACGATGATTCCAATATTTTCACTGTTTTAGT
AGCATGCCGACTACTTTACCCGAGTTTTACTCATTCTAATCCGCATGCAACATACCGCATGCCGCATGTTGCATGCTAA
GGAATACTAAATTAAATAAAGCCCACAAGCTCAACATTGTTTACTTTAAACGCTGTCCCAAAAGACACGACGGTATAAT
TAAAGACAGTGACATCGTTATAAACCTCTGTTATCACCTTTTGACACATTTTCCTCACAAACACAAAAACACTAATTTC
TTGGTGAACATTGGTATTTGGCGCTGGTCAAAAATTGTTGTGAAACAAAAACTTAAGCAAAGAAAAATATAAACAAAAT
GGCAATAAAACTATTTTATTTTGAAACATATGTAGAATAGATTATACCACGCACAATCTCTTATAATAATACGGAGCTT
TTGTCTGTGACTTTTGCAAAGTGGATAAAATATAAAATACATATACATACATAAAACGGTTCTGTAATTTATCAAACTT
TAACGGTAAACAATATTAACGTCAAAGGAAAGTATATTAACATAAGTGAAGCCATTACAGTGCACTTAAATTTTGAGGC
CAAATAACTTGGAAACGAAGTGGTGACGTCAATAATTTTTCACCGCGTGGGTAACTAGGGACCACCTGGGACCAATTTG
GGTAAGTTTTCCAAACCTGGGTCCCAAAATCTGTTTCGGGATGGACGGGTTGATGACGTCATCAAAAAATCTTCAAACC
CTAATATCTCTGCAACCGTTTCTCAAAAGTACATGATCCTATATATTTCCTTGATCATTGTTTCAGGATATATACGATG
AAGGCAACAGGTATACAAATTTCTAAAAAATTTTTTTGGGGTTTTGACAGGCCATTGCTGCCGTCAGGAAACATTTTAA
ACCTTTATATTTCATTAATTGCTTATTAAAACCACATCATATACGTTGTCTTGATCAGCACTTTACGCTCTACACAATA
GAGGTAACGTGAAAACAAATTTCCATGAAAAAATATTTTGTTGTTGACATATCATTGCTGACGTCATCAAAATTTAAAT
AATGGTTCTTTTTTACTGTTATTCTGTCTAAGTGGATTTTTCCACGGGTTTTATCGACTAGTGTTTATATAATAACAGT
GTTAAATAAGCTTAAAGATACTGACAAATATATCACTAAACTGTATCTAAGCTAAGCAGAGCTAGGTAGCCTTAAATTG
ACCTGATGTTGTGAACCAACAAATCTTACTTAGTTTTAATAACAAAAAAATCAAAAGCTAACTTACAATGTAAAGCTTA
ACGAAAAGATACTTGTCATAACAAAATTAAGTAATAAACCGTTAATCACAAAAAGGTAAAGCACATCTAGCAACAATAT
AACATCTTACTTATTATTGTGCAGTCAATTTTCATTCTCCGTGGGAGACATGAAAATCCTCCGACTTTCCTATGCAAAA
TACATTTGTTACTTAAGAACAATTAGACTGAGAATCGCTGAAAATAAGTTCAAAAGAAGAACATGAAAAAGGCTAAAAT
TTATACTTAGATTTTACTTGAAACCTTTTTTTAATATCACCCTTTCACGGACGATTACCCGTGCTAGCAAAAAATCAAA
ACATTGCATAAAAACGAGGTTAGTTTAGATAAAGTTCAAGACGCCAAGTTGTTTACTAGCTGTTCTGACATTAGTTATC
AACTAATTTTTGCTTTATAATTTCCAACTGCCATATTGAAAGAATCGTGGTGGATAAAAGTATGTATGGTATTAGTAGG
ACAGGGTCACAAAAATTATGAATATTTATTGATATTTATACTATACTTTATACTCTCCTGCTAATATGCTTTAACTTTT
CCATTTAACATACATTTATATAAAACATATTTTGGCTCAACCCAGTGTACTGTTCAGATTCATATTAGTATTGTAGGTT
TATCATTCATGTTGAACATGTTCAAGAATGAAAAACATACAATACTAATCACAAATTGGTTATTTTTTGGTTCTGGTAT
GAACCAATTTTTTTCAGAAGATGCTGCTGTTCTTACGAAAATGTTTTTGTCACAGGTCACACATTTACATAAATAAAAA
TATTTAGTAGGTAGTGTTGCTCTCTTTTCTAAGAAAATAGATTCAAAGTTCTTGAAATTGTTCTTATTCTCTTTGGAAT
TAACTTGATAGAACAAGATTAGGTCTCTTTCAACTATTTTGATAATGACAGTGTTAAACTTGCAAGGTTTAAAAATAAA
ACAAAGTTATTTATTAATTGTAAGGCCGTCTGTATATATTAAAAACTTTCTTAACTTTCTTGACCATTTGGTTAAGTTA
TTGTGGTAAATCGATCGAGTATTAAGCATATCTAAAGGAGCTGCCCGACTTAACTGGCCAAACGTTAGTCCATTGAAAC
AACATGTGACTTGAAACAAATCGTGACCGCTATTAAAGGATCATTTACCACCAATTCCCCCCCCCCCCCCACCCCCTCC
AAAAAATGCCTAATGATTATTATTTGATTAAAAGTTTTCTTTATAAAAAATCTATTGCCCTCATTAACAGTAGAATTCT
TTTCATTTCGGAAACTCAAAAAGTATAATACAGAAAAGTTTTTATGTTAATTCTAATGATTTGTCTAAGAAGGGCACCC
TTTAAAAAATTATTCTTATATAAGTAGTTGGTCTTTGCTTCTAGGTACAAAATAAATTACAATACTCATGGTTATACCT
GACGTGAAATAACAGTCTGGCAATACTTATAAATATAATATTACTGGCAATGCTTACAGAAATATACTACTTGTTGACA
GAACATTTTGTGAATTTGAAAAACAACAACAATTAGCTGTAGCTGCAACTGTAAATTTTATACAGGCCATAATAACCAA
GGCTCAAGGGTACTTATAAGTAAGCATGCTTTTTGATTGTATTGCTCTTATCACTACTACTATTTAGCCAAATACGACT
AACCCAACATTCTTAGGATAGCCGAGTCATAATGTTATAAAAATTATTGAATATTATTATTTGAATTAAGTACATAGCT
TTCTTTTTAAAAAGTGCTTTTTTTTAAATAGTGCTTTTTTTTAACCCACAGTGAATTAATTCTCTGCAATAAACTTTCT
TAAAGATATCAAACATTTGTGCATCTGCAGCAACACGCTTAAAACTACCAAGAGGTGAATCACTCTAAAGTATGAAATA
AACTTGTAGTAAAGTATATACAGAAATCTTATAAAAGAAAAGTTATGTAAATCATTTTTTCAACTAACATTATTCTGTA
TTATGTATCACAAGCCAGACAAGTATTACATAGATTATATGCTTGTAACAATGACTACTTTTTCATTGGGAATTGCTTG
TATTATTGTCATAATTCTCGAAACTAATTTAGACAGGATTGGAACCTGCATTTTCCCATGAATAGGATATGCTACCAAT
TAGATGGCTGGATCGATAATTAAACGAGACGTTAGAAATACATGTTAAATTTTTGCACAATTAAATTTTCTACCACTGG
CTGTATATCCACTTAGGAATTTAATGTGCTCCGGCAGTCTATTTTTTTAACAATATATATATAAAAATGATCTTTATGA
TACTTACAACTGGTCCTAGGACACAAAGTATATTAACCAGACCAAGGGTAGAATAACTCATTATCGCGTAATTATTTCT
TTGTATGCGACGAAGAATGCCTTGTGGTGTTACTGCATGACTTTTTAAGCAACTAACAATAGCGTTGTAGGTACATTCT
GTCATTATGCTAGAACTGTTTTATATTTACTTATTATCCTAAACTGGAAGTCATCAAGTGCAGATTTCGCATTACCACT
AATACATGTTTTTTCCAAAATTTAAGACTGTACAACATGCAAAATGTAGCAAATTTATCTATGAGACAGCGTAGTTCAC
TTTTGAAAATGTACCCAGCTAGCTAGCTAATTTTTTACAAATTCTTGGGCCATGTGACAAAGTAGGCAGCTGTATTGTA
ATAACTAACCATAGCTATATGTTATCTTAACACTAAACAAATACTAATAAAACTTTCATAAATTAAACGATCAATTAAT
TTTTTATTTTACTTTTTTCAAGAGAAATTTAAATTCTGGTGAACTAATATGTTTTCCATTTGCTGTGCTGAAAGAATCA
ACTTCGTGAACTCGACAAGCTTGTCTAGTAGTTAGTCTCGCTTGCTTAAAATACAACTGATAATCGAGCAAACACCGCA
TATTTTGCGGTGTTGAAGACCGGTCAGTGCCAGGGCTATTTTTTTCTCGCTGTCCTTTATATCAAAAAAAGAAGAAGAT
AGTGTAGTGCATGTGAAGGCGATATACAAGACATGTTTTCAGAACATAAAAAAATATTTTGAATTACACGAATATTTTC
ACAATACACTAATAATTTTAAAATACAGAAATTCATGATTCCCGTGGTGATTATTTCATTTATCTTTCATTCTATTGAG
CGTTTTGCAGTAAGCCAAACATAAAAATCAATCTCGTCCCAGGGCATTTCTGGCTTCGGAGTACAAATAATATGCGTGG
GAAGCAAGGTTGTAAATGAATATGATTCTTCGGTCGTAGAGAATTGTGATGACCATTTGTTTAAGAAAATCAATTATCC
ATGTGGTATACATTCTTTTGAAATGAGACCACAAGTTTTCAATATTTTTAATAAACTCGTCTCAAGGACCCAGTGAAGA
GCCCTGTGGATGAGGTTGTTTTTGATTAGTTCTGTACTTTTAATTCTTTTTATTCGTAAGTAATTTTGTAAACGATTTT
CATGCTTAGCTAATTAAAAAATTAAAAGAAAGCGACGTATGTGTCGTAAATGGCAAACAAATTTTGTTAACTGTACCAT
GTTGGTGAAAACATAAAACCACCCCAATGAAAACAAACGCAAACGATACAGAAAACATCAACGTCATCCCGATGATTTT
TTACGTTTTTCACATTGAGACGTAATGTACAAGAGCTATAAACCCATGGGGACGAGGTTGCAGAATGCATATTGATACC
CCAACCTCGTCCCAGGGTTTTTTTTATATGAGAAAAGGCGGCGGAAAATGCCCTGGTATTGTTGAGTGTTTTTGGCCAA
CATCTGGCGAGATTATGCAAGCGCGTCATACGTAATACATTAATATATGCGACGAACAATAGCGGAACTCTAGCGCACA
GAATTTATATGTTCCAGCGGCATTATCCCATAACTTCACAAAATTTCATATCCGTATCCTTTTCCGTTATAACGCCCTC
CCCCTGCCTTTATCATGAATTACCCTCATCCATACATTGATACCTTGTTGTAAGAAGCTCATATTGTTTTGCAAGGAAA
AAACTTAGAATAGTTTTTCTATGCAGATTTTTACAATTAACAACAAGTAGAAAGTAATAAAAAGACGACAACGTCTTGA
TTCGTGCGTGCCATTTGTATTTATTTGATTATAATTTCAACTAGCTTTCAAACAACTATTGCGTATAAAATTAACCTCT
GTCTTCCTTCTTCATATGCGTTAACTTGGTACTTGTGCCAAAAGATGAGTTGAAGTGACTTTTATTCTTGAAGAAACAC
TTTGTGCAGACTCTTTTCGCGGCTTTTCTGTAGCCATTGTTTGCCCAACAATACACTATTGGTGCTAATAGGCTAGATG
AAAAACATAAGAGCTTAATTGATGTCCTTGTTGCACTTAATCTATCGTCTGATAAACAGTTATAACAAAAATGATCAAT
CATGTAAAATATACCAAGTGGTCCCCAACAGAACACGTAAACTGCTATTAATGTTAGAGATGTCTTCGTAGCCTTCATT
TCCAAAGCAAACTTTATATTTGACGTTCTGTTAATTTGGCTTTGATTTTTCCTTCGGCTGGATTTGTTATTAAATTGCT
TTTCATTCATATTATGTCTCTGACTTTGCATCAGACTTTCTTCTCTAACACGATCCTTTATAGCAACTTTGGCTGCTAC
AAGCCAAACTAAGCCATAGTTATTAGCCATCAAAATAAAGGGTATGATATTGTAAAATATGATCACACAAAGACCCCAC
GATCGAGTTGGAATATATTTACAATGTGATTCAGTATTCACATCAGTTGCAAAAGGTAACATGTCAACTGCTAATGTTA
CAATCCATAGTATTGCCAACGATATCAGAGTATTTCTCTTATTTATATGCTTCTCGTAGTGAAACGGATGCCTTATGGC
AAGCATTCTGTCAAAACTGATAACCAGTAAACTAATTTTCATCACATGTCCACAAAAGAAATATGGTACCCGTGAAGCA
TCACAAATCCAATCGCCTAAATTCTCTTCGTCTAACTTTTTGTATACGTAAATAGGGGCTGCAGTGAAGCCTTGTATTG
CCGATACTAACAGAAAACTTAGGATAGCGTAGTTAGATGACTTTCTTCGCAAGTTTCTGTCTGATAGAACAATTACGAT
AGTTGATATGTTAAACAATGTAAATAACAGAGCCACCAACAAGGTGATGAGTATTGCAAATCCGTCAGCCATTTCTTAA
TTCAACAAAGGTAGCTATGTATCTAGTTTAGAATAAGATAAAGTAATATTCAAGTATTTCAATAAAATACATGACAGTA
TTATTCAAACTTAAAGTTGAAAAACAGAAACACAGTTTGGAAGCAAATAGCTCGTATGTAATAACTTTTCAGCCGTTAA
TTTTAAGTTGTTTTCCAAATGGAAAAAGATAAAGCAGGATCTAGGCTAGAGGTCGTCATAGAAACAATTGTATGCGTAT
AATGGCAAAGTAGATAAAATTTAAAAAGAAGCAGTAAGCAATATTTTAAAATTTAGTGTATTTTTCACAAGTATCAACA
TTTTCGTACCTGTTTTAAGAACGCTTCAAAGGCGACACGTATTTTGCAGTTGGTTTATATTTAAAAAGCCATGTCTCGA
AAAGAATGTGAGCCATGTGTTATCATTGAAAATAAAATGAGTTAACAGAGATGTATACATATAGGTGTTAAAAAAAGTA
AGAAAATTTAAAAGAGAAATGTTTAGAAAATAAATTACTAACGAAGCCACATTGCTAAAACGTGTCTGCTTTAATAAAA
TCGGTTATTTATCTGTGTGTCTGTGTCTGTCTGTTTCTTCTTTTTCAAATTTTCTTCGAACAGGTGATTTTTTGTACCA
TTTTTATAGAACAAAATGGTTAAGTCAATAAATAATCGACCTCCATAGCAAGTCATCTGCCTTATCGGTAAAAAAAAAT
TGGCACAAAGTGACTAAATATTTTGCTACGTAACTAATATTTTTCGCCGAACAACAATTTGTATAAGTCTCTGGACTCA
TTTTCTTTCACAATATCGTTTCGATCAAATTTTAACACAAAATAACATTTGAACAAATCCTCTAATTCAAGAACGAAGC
AGAAGTTGGGCGGGGTCAATACAGAGAAAATGTTAAAATAAAAGAAAAAGAAAAAAATATACATTGGAATTGACTGATT
TATATACTTTTAATTGTTTTATTTTAATTATTATTTTGGTTATGTTCGATTTGAAAATTAGTCGGCAAAAAGTGACTTA
ATTATGTTAAAGTGACTAACTTTTTGCCGATTTTTATTTTTTGCTGACTTTTTTTATAGCCGACTTTTTTTACTAATAT
ACTTTGTCATAAAATACCAGTCCATGACAAAAACTTTTCTAGCTAAAAAGCCAACTCACATACATCTTAATTATGCAGC
CGAGCAAAATATTGTTATAGAGTTATCAAAAAAAATGGAAGGAAGGTCCCTCTGGACCGAATAGGGTTAAACTTCCTCA
TAATTACTGACTATCTTCACACATTTAACTTCAAAGAATACAAAACTACGTAAAAATGTTTAACATCCGTAATTTGACC
TTACTTACACCGTAATAATATTACTACAGCTTCTTTCGAAGAAATCAAAATAAGTGGCGCATAATTCTATTATTGCGCA
TGGTTTTTTTTACCACCCCATCTTTTTTGATACGTACCCATGTTAACCCTCTCGCATGGCAAATGTTGTTGTTGGACCA
TTTCACCACAACAGAATTGTAGAGGGCAGAGCTCAATATGCTCAATGTCCGTGGAAACAAAAGATGTATTTTCAGAAAC
TTGACTCGTTGTTGTAAAGGGCACAAGCTTTCTTGCGTTAGTTGTATTATCAACAATTCACGTCTTTTTTATGAGCCCC
ATAAGCAGTAGTGGTAAGCAGCAGTCTGCGTGAAATGAGCGGATTATAAAAACAGGCATAGTTTAAGAGACTTTCTTTG
TTCCAAGGGTTACATAAGTTATAATGTCAGTCAAAATCAAATGTTATTAAAACTAAGGTTTGATTTTTATTGGTGCATT
AACCTATGGGTGGTCACTACCCAAATAGATAGTCAACAAGCAGCAAGTACTCAGCAGTTATAATGCAAAAACTTAAAAA
AAAGCTTTAGGGAAAATTTCGTGTCGCTTATAAAAAAGCATGGAACAGATTTTCGAAGGTATCCTAAAAAATAATAAAA
TAAAACAGAAACCAACTAGCTCATATTTTTAAGAAGCGCTGTGTTAATACGTTTTCGAGTCAAAGTCACGGAGTAGCGT
TATTTCAAAGTAACATACACTACTATGCCGAAATTGTTAATGCTATCAGGCTTATATTTTGTTATTGTGTAACCCTATT
TACACTGGGCATTTTTGGTATTTAATATCCGGGCGGTGAAGGGAAGGGGGCGGGTGAGGGAGGGCGTATTTAACCTTCT
TAAAAAACGTTTGAATGGCTAAGCTATGTTGATGAAACTTGGTAGAAACAGTATGACATAAAATAAATTGATCGTTGGA
GATAAAATCCCTCAGCAACTTCACTACATTTAGCAACATGGTTGAAAAGTTGTCCCTCCTCTTCTTAAGCATAAATAGG
GTTAATACAATAAGAACACAAACGTATTAAATAAATAAATAAATATGTAAACAAAATTTCATTTGGAAGTGATAAATTT
ATAAGTATGTATCTTTACCTCTACCGACCATTATTTCAGTGGATAAATAAAGTTGTTTCGGCCGTATTAAGTTGAACTT
TCAAAGTTATCAACTAATTCTTATGCGCAGTGATAATTGAAAGATGCTCGAGAAACAACATTCTATATACCTCACAGAA
TGATAAGTAATAAACAAATATAAAATTATATAACTATAATATAAAACTACTTTTCTGATATTCGCCAACATGAAAACTT
AAAATATACGCGTGTGAAAGTAACTTGTAAAGTTAAGCATTTCAGGGATATAAACATGCTGCGGGTGAGAACCTAATCA
CCTCCGACTGTAAATTTAATAAAATGGATAATGGCTGTAACGTCAAGTTATTGAAAAAAAATATGAAAAACTACATATG
TATCAACTTTAAGTTGATACATATTTCGAAATTTCCTAATGTCATCTTCATCGAGACTAAAGCTACCAGATTAAAACAT
TGTCTATGACGTTAAGGAATTCTTGTTGTTTAACTTACATATAAATATTATTCTATCTACGCTGCATTTTAACTCTTTG
GTCTGATCACAGCCTCACCACTTTAAATCACCTAACAAAGTTTATATTACAGTTACTTAGGCAAAGAAAAGAAAACATA
TACATTTCCGCAAGAAAACAAAGTTCAACTTACTTCACTCGCGATTAATTGTAATAACAAACCCTTTATGTTATCAAAT
TAAAAATTATTATTTATTGCATCAGCTTAGCGGTTGGTAACTCTAAACCATAAAATAAGTGAGAATAGTGTGTACTAAA
ACTTCATATTGATTTATCAATTATCAACAAGATCGCCACAGGTAAATGGTGCATGTGCATATCTATTAAAGAGATTTTT
GACAGCATACTATCACCTTGATTATTTTTTACCCCTAGGAGGTCCTGTAACACCGTGCATTTTGTTTTAAAGAGCCCTG
AAGCTGGCAATATGAACACATAAGAACACGACCTCAAATAAATATGTTTACGTGTTGAGCAGAGAAAAGTCATCGCTTA
CTGAAGTATAACGTACTTACGTTTACTAAAACCTCTGAAGGGTTAAAATATATGCATATTATTATAAAGCGCATTATAA
AGAGTTACAATCGTAGATAAAATGTGACAAAGCACCCTAAAAATTATTAATAGTTCGTTAAAAATTGCTGATACTCGAC
GAGTATCCATTATAACAATGTCGGGTTCACGCTAATTGTTTCAACCTAACTAAGTGACATTTCTGCACATAAAAAAACA
ACAATGAAGTGATAGAAGAACAGATACAAGTTTCAATAATCGCATTATAGTTTTGCTCCCGCAATCGATATGTGCATAC
AGTTCTCACTGGTTATACTGCGCCTAGCTTCGTCAAGAATTTGCCATTAACAAATCTATTAAGTAAGTAATTACATTAT
TTAAAAACACTCCTATTAAGTAGAATGTCACAACGGATAATAGATCTCCATATATGTTAACGAAGTAATAGAATTTTTA
ACTAAGGAGTTGCTTTTATTTTGTTTTATTTATTTATTTATTTATTTATTTATCAATATATTCTTAAACTTATATGATG
AATCCAAATATGTTTTGTTTGTTTAATTGATTGAAAACTTTTCTTGGATTTCATTTTGCACGAATATTATTTTGCCGCC
TTAATAAAATATAGAAGATAAAATTAATACAAATTTCTGTCCAAACCTTGATTTTTCAAATTTGAAACACACAAAAAAA
GACGTATGTACTTGACAGCGTCGGTGGTGTAAAGGTTAGCATTGTTGCCTTCCAAGCAATAGATCCGGGTTCGATTCCC
GGCTGACGCAAATTTTTTTTTTTTTAAACAAGCACAGACAAGGAGTATTATTTTCCCATCTACAACTTTTATGCTTTAG
TGTCTATCATATCAGATATATCTTCGTTCACGTTACAATCACGCGTAAGTGCAAACAGGGGCGGGCTGGGGGGCTTCAG
CTTCAGCCCCCCCACTTTATGTCAAGTCCTCAAATATCTCTGGTATTCTCCCAACACACTTACCCTTTTCCTAATATAA
TCTATTACAGGGGTGGCGCCACATTTTCCAAAGTAAGGGGGGCTTAGGCACAGTGGTAGATTTTGAGATTTCAGTTACA
ATCAACGGGCAAAGCGAGTTGCCGAATCAGCTGGGTTCTAGGGGCGCTGAAAGCCCCCTTGTGGGGCCTTCAAAAAAAA
TATTCATTCAACTTTAACAAAATAAATCATGCACATTCAAGAAACAAATTTTTATGCAAACAAAAATATTATTCAGTGA
TTTTTTGTTTAAAAGATCTAGTCTGCGAGATGAGGGAAGTTTGGAAAAGCGAGACAATATCTACAATTCCCCAATTACG
TAAGGCGCGTAGCGCCGCAATGTAATTGAGGTTTTATGAATATAAAATTGAAATACGATTTAATATTGGATAATCGAGC
CCATTCTCGCGTATAATGGCACCCCGGGTGAAGCTAATGTTGCAATTAAGAACCAAATAAAACACGTTGATAAAATTCT
ATGTTCTACAAATATAAACATTACAAAAGCGTGTCGTCAATAAAAACCAAGTGTACGACTTCGAACAGACGACAGGTCT
GCCACAGGTTTCACCTTCTATAGTTTGAACGATTACCTAACAAGATAAAGGGAAAAAATATCAGGCATTAGGTTGTCTC
TTTGAAGCATTGGGCTGGTGGGTGGGACAATATTAAATCGTATTTCAATTTTATATTCATAAAACCTCAATTACATTGC
GGCGCTACGCGCCTTACGTAATTGGGGAATTTTATTTCATATAAAATTTCCATACGATTTAATATTGGATAATCAAGCC
CATTCTGCCTCATAATGGCACCCCGAGTGCCGCTCCGCCTCAGCTCAAAGCGTATTTTTCAAACACCTTGTCCTGGTAT
ATTTTAGCCTCATTCAAAATAGGTCTATGATAGTGTTTTTGCCAGGTTGAAGATTTTGAAGACCATTGTCCCCGATCAA
GTATACTTTCCAGGGACAAACCCATTGCCTTTGCTTTATATGAAGATGCTAATCGACAGGAGTGTGCCGTGAAAAGTTT
GATGTCTACCCCTGCGTTTTTAAGTACAGTCTTGATCCAACCTGCAATAGTACTACGAACCACTTCACGATAAGGTTTT
ACTGGACTTAGTAGCAATTGACATTGCCGGTTACAACGCCAACCCTGGGATCTTATGTATTGGTTCAAGCAAGAAACAA
TGCACAATTTTTTGTTCTCTGAAAACTCATGATACTCAATTTTTGGTCGGGGACTCTCTTTTTTCCGAGTTTTTGTTCT
CTCAGAAAGTTCAAAAATATACGAAGTTTGTGTTTTAACCATGTAGCGGATATCTAATAGTTTCAGTTCTGATCCCCTG
GAAGCTGAACATAATGCCAACAACATGACAGTTTTTAAAACTAATAAGCGATCTGTTAGATGTTCATTTTCCGACAAAT
TTCCTAAATAAGATAAGACCTGTTGAACATCCCACACAAACACAAATCTGGATTGTTGAGGTCTCTTATTTGCCACACC
CGTCGTTAATTCACACACCCTCGGATATTTGCCTACATGAAATGCAGAGATAGCTGATCTGTATCCATTAATAGTGCTA
TACTGAAACCCCTGTTCGAACATTTCAGCTAAAAAATATAAAATATAATTCAAAGAACATTTAACGGGATTAACTTGTT
GTTGACCACACCAGCTAGTCCACTTTCTCCAGGACGATTTGTAATTAGAGAGTGTGCCCTCTGTTCTGGCACTTGTGAT
AAGCTCTGCAGCTTTTCCTGATATTCCCTCACCCTCCAAAATTTTCCTGAAATTGTCCAAGCCACCAGCCTCAAAGTTC
GGTTTTCCAGAAGTGGATGGCTCTTTTCCTGAGGGTTTGTTGGAAGTGGCAAGCTTTGTGGCAGGAGTAGAGGATTGGT
CACTAGCATTTCTAGGAGAGGACCATATCACGTATGTGTTTGCCAAGCAGGAGTTATCAAAATCATACACACTTTTTCC
CTTCGGACCTTGGCTAACACTCTCCCTATTAAGGAAAACGGAGGAAATGTGTACGGGTAATGGTTCCCCCACGGTTGTT
GCAGTGCATCCACCGCTAAGCAACTTGGGTCTGGTTTCCAAGACATGTAACTCGGTACCTGATGAAAAAGTCTTGATGC
AAATAGGTCTTCGTCTGGTGTGCCCCACCTTTTGCATAGAGTCTTGAATATTCGAGGATCTAGAAGCCATTCGCTCGAG
TCCACAAAGTTTATGGACATCCAGTCTACCTTCACATTCAGTGTCCCTGGTAGATGTTCTGCTGTAATTGTGATCTCCT
TGGATAATAGAAAAGTCCACAGGTCTTTTGATAACTGAAACAAGCGAGGGTCCTTGGTGCCCCTATTTTCATTAAATAA
ACTAGCGCTGTCATATTGTCTATTTAACAGTGAATATGTTTTAGGGGAATCATTTTGTGGAAAGTTAGTGTAGCTAGAT
AGACCGCTTTCAATTCTAAGATGTTGATGTGAAGGTTGGATTCTTGCAGAGACCATTGCCCCCCTATATTCCTTCCCTG
ACAAACTGCTCCCCAACCTTGTTTGGATGCATCTGTTTGGATTATAACCCCCTGGAGGGATTTTAATAATGATCTTCCC
TGGGTCAGTGCCAAATTGTTCAGCCACCACCGGATTTCCCATAGAGCCTGTTGGTCTAAATGAACAACTGCCTGGTAAC
TTTTGTTTAATTGTAAAGCTTTTATCAAGCACTTTTGCATATATCTTATCTGTAAGTCTGCTGGAATGACCGCTGGAGA
GGTTGAGGATAGTTTGCCCACCAGACTGCTCAGTTCCCACACAGTCATTGAGGGTTTTGTCAGTACCTCTTTGCATTTC
ACCTCTATTCTCTTCAGAATTTTAGAGGGACAAGTTCATGCTCATGTTCACTGAATCTATCTCCACACCCAGGAAACTT
ATTGTTTTAACTGGCTCCAGAATAGACTTGGGCAAATTGATGACAAATCCCAAATTTTGTAGAAGAAAAAATGAGAGTA
TCTCTTGCTTGAAACAATTTTTCCCTCGACTGGCGTATTTCCCAGTTGTCTACAAAAAATTTTAGTCTTCCTGCCAATG
GGTAATTGATATTTTCGAGGCTCAGCGTTTTGTTTTTGGGAAACAAACGCCTCACTGGGGGATGAACGTGTTGCAGATT
CCTTAAAGGAATTATTTTTGGAAATTTCAGGTTTACTGCTCTCAATGGAGTCAACCTGGTGAAAGTCTCCCTCAAATTT
TGATTTCTTACCTCCAAGTCTTGGAAAACTTGTCTGCTTGAAGTTACTGCTTTGTTGTTGGTTGTGGCGTAGGGCCGTC
TTGAAACGCCCCCATTGTTTTTTGTCCAATGAGGGCTCCCCTCGAAAGGGCCGTTTGAAACTGTTTGTTGTTGAAGTCG
ATGATGAGGACTTTCTTGCCAAACCATAAACTTCTTTTGATTTCTTCTTTGTCTTTGCAGTATTGATTACGTGCTCCTG
AAATTTTTTCCCAAACAGATTGTCCTCTGTTGGAATTTCCAAAAGTGGCGACTCGTCTTTTGACGTGATTTTCGCTTTT
TTTTTGTCTGACATGATAGCCGACAACACATTTAATCTTCGGTGATATGAAACAGCATTAAAAGCTTGGCCCAATAACA
GTTCAGTTTGCTCAACTGATTGGGATAGATCCTTCCAGGAAATTTTCTCAGGGTTTTCCCTGGATGCACCAAGTGACGC
TTTAATTGCATACCAAGTACGGCTCAAAGGCCCCATAACATTGCATATTTTTTGTTGGATTCGCTGCAATCCCTCATCC
AAATTCAACTCAATACGTTTTCTGCTTTCTTCTAACAATTTTTTGCAGAATATATCCAATTTTTTTTGGCTTGATGATA
TTTGTAGGAACTGGATTTTCATCCAGCACACTGTCTTTCAAGTCCCTGTCTGGGACGAAACGCTGCATGTATTTGTTAG
CATACTCTGCTAGTTCAATAGGCAGCTCGTATTCATTCATCCTCTCATCAAATAAAGCTTCAAACCGTTGTCGTTTACA
ATAAGGTTCGTAGTCATCAGTATCCTCTTGGATACTATGCTCCAGGGGATCTTTCTCCCCGACTTCGTGGTCTAAATCA
CCACTAGCTATTCTCCGAAGAAATTTCCAATAAAACATTTCCATTATCTTCCATTGTGGTAGTCAGAATGATTGCTGAG
ATAACTTTAGATAAAATTTTAAAAATAACTTTCGTCTGCTTCGTTTGCGAGAATAAGTCGAAAGAGGCAGAGCGGCACT
CGGGGTGCCATTATGAGGCAGAATGGGCTTGATTATCCAATATTATATCGTATGGAAATTTTATATGAGATATAATGGG
AAAACCCATTTTGCGCAATTAAGATGGCAGCCTCTAACGAAAACGAAAGTCAACTAGATTGCTGGTATTTTTATTACTT
TGAACAATTAGTATCCGATATTGAACGAAGAAAGAAAGATGATTTGATTGAACAACGTTATTTACAATGCATTATCAAA
CGTAGAAAATATTCCGTACCTCGGCCAAATAGTTTATGGCACATAGATGGTCATCATAGCCTTATACGTTATAACCAAT
CAAAACTTTGGTATAAAAAATATATTGGGCATATTTTGTTTACTAGAGTCAATTCTACAAACATTTTTTTAAAACGACG
GACAAAAAAGTTTATATTTAAAAGATTATATAATAATTTTTCAAGAAGATAGTGAGATTTTACATATTACCCTCGTTTT
ACAAAAAATTCACGGACCTAAAATCTTGACCGTTTTCTCTTCTGATTTTTCATTCTTCTTTTTTATACGCTTCATGAAA
ATTCATTAAAAAATGTCCTCTTCAATGATTTCTTTAACGAAATAAATTAGTTCTGCCTTAATTCTTCGCAGCTTGTATG
AATATTTAAACAGCTGTACTATTCTTTAAAATTTGCGTGAAGTTTCTTTCGAAAGATACTTGCGAGTTAATGAAAAATC
AGTGGCTGCAAACAATGTGGCGTTTTTAACAAAAAAGTTGGCCGAGGATGCGTCGTGACTGATCGAGTACCAAGTTTTT
CATATAACTTTCAATTGTTCCACCTACCTCTCTCCTTTTTATTCACACAATCTGTTTCGTCCTTTTTGCCTCCGGAAAA
GGAATGAGGTTATTTGTGCATTTTTAACACGAAGTCAGGTCTCTGACGTGTTCATACACAACCTTATCTGCACAGTTTT
TATATTTTACTTTATGTCGTTTGCTGGGAGGCTAGGTATTGTTTGAAAATCAACAAAACCTTCGTGAAGAAAGTGGGAG
AAAGAAAAAGAATAAGAAAACAAGTCTGTACATAGTTTTTGTGGCTCTGACCTAACTATTTATTACTTTTCTGTACGTA
GCTACAAATTTAAACAAAATATGTTGAGACAAGACGACTAATTTTGAAGTCCGTCACCACAAGTAATTGCGTAGGCTAT
TTCTATATTGGATTTGCACATTTTGAACTTGGCGAGCTAGAAAACATGACTAGCAACTTATCAACCCTGTCTGCGTGAC
CTACGTGTGTGCAAAATTAGCGACTTTACAGCTTTTTTGTCCATAGTTGAAAAATAAAAAATAAAAACTGCCCCGTCTC
AATATTCTTGTCCAAGATTGTAGCTTTGGCTAATAATGTTAGCAATTATCACTAGCTAGCGAGCTGTCAGCATACCAGA
CGTCAGTTGCGACTGAGATAGTTTGCAAATTAGAGCAGTATATGTAGTCAGTCTTACTTCGCCTGACTGGATATCACAA
TGGGGGCGAGGTGGTGAAATGAAACTAGTTCCTTGGTCGACATAGTTTTTTTTGATTTCCACCAGCGAAGGCGGAATCT
TTAAAATTGCCTGAGGGGATAAGAGATAAATAGAGACAGCGCAGCTAGGCTGGACGCCCGAAACTTATCCAGGTTAAAG
CCTAAATTCTCTATTTGACAGATTTTTTTATGAGAACAAGGCTAAAATGACTTTTAAGCCAATAAGAATCCTAACAGTG
CAACAAATTGTTTTATGATCCAATGAACAATACTTTATTTTAAAGTGGATATGCTATCGAAAGTTGAAGCTCGTGCAGT
GTAGCATAATAAAGATCGCCTTATAATGCGTCATCTTTGATGTTATTAACGTTTCCCTTTAATTATTACGTCATTTTCC
TTTGTACAATTTTGCACGTAGATTGAAGCTATATTCAGTAGCTAAAGAGGAATTGGTGAGGCTGAATATTATTGGTGAA
AGATAATGTATTATAACTATAAAATCGTGACAAGTGTGTTATAAAAGAAAAAATAAGAATATAGTCTGAAAATAACCTT
TCGTAATTGATTATGTAAAAAAAAATTTGCTGCCACCTTTAAAGATATTTTCCAAGTTGTTTTTTAGAGAAAAAGAGAA
AATATATAATTTTATTACTTAGTCCTCTTTAAAGCTCCGTACTTTTCCAGATTATTACGCCGCAGGGCTTCTTGTTGTC
ATCGTTATGGCAAAAACATTTTAAAAATTCTTTCGCTGACTCTGAAATCGACAGTATATTATTATAAAGTGTTCTTCTT
TATAGGTTATGGTCAAGTTTGTATTTTTTCTGTTTAGAAGCAGGAATGGTGAAATCTGTCGGATTGCTACTAAAGATAT
CTATTATTGAATAAAGTGTACCACTTTCCCAGAGAATGTTTATAAAGCCGTGCAATTAAAAATTCAAATTTAAAGTTTT
AGATGATGGATTAGACAAACTATGTATTGTATAACTTTATGGTTAGTGGTGGACTGCACGAATAGCGGATACGGCATCA
TCTTCTAAAGCATTCTCTTTCTTTTATTTTGATGGTTCTACATCTTCTCGTTTGTTACCAGTTGGCATTGTGTTGAATG
GTTTTCTACTGGACCCAGATTTGGTTTATGCCATTCCCGGGTTTGTTTTTCCTGCCAATTGTTATCACATACACTCTCG
TCATCCGACATATCCTTAAACTTCAATTTTTTTTTATAGTTTATCCATAGAAGATCAATGGCAAGCAATAGCACACGAA
TTCAAAGTTAAATGGAACTTTCCATTTTTACCGGTCCCATGGAGGCACATGAACATGAAATAACTGGGGACAGTGGATC
TTATTTTTTAAATTATGGGACCTTTAGCATTGTTTAGCCTTAGTAGGTGGTAATTATAAGTTCATCTACGTAAATATTG
GATGCAATGGCAGAATTAGTGATACCGGGGTGTTTAAAAATTTCAACAGCAATTGATAAAAATATTGTGAATATCCCAT
CACCGCCAAGGAAAGTTGAAGCATCAGTTCTCTCTCATTTTATTGTGGATAAAATTTCACTTAAATAAAGTCTGATGAA
GCCTTATTTAATCTTTCACTGGAAAGCAGAATTTCAAACTATAGAATTTTCCGTAATAGAAGCATCTCTGAAAATTCTT
TTGTTATCATGGCAAACCGATTTCGCGTACCCACTACAATAAAATCCTAAAAATGTGGAGAAAGTAACTTTGGCTAGCT
GTGTTCTTCATAATTTTCTTCGTGACAAAGCACCTGCAAACTATTACAGAAACTTATTAAGGCCATGTCTACACATTTT
ATTGATCAATGTTGTAACTCGAGATCGCTGCTTCCATCTCGAGATCAAAGAACACCTTTCGATCTCGTATATCAAACCT
TCCATCTTAAGATCGAAGCTTCCATGTTGAGATCGAATCTTCCAGCTGAAAATCGAAGCTTCCTTCGATCTTTAAATCG
AAGATTCTGTCTTAAGATCGAAGTCTTATTTTGATCTCGAGATCGCTGCTTCCATCTCGAGATCAAAGAACACCTTTCG
ATCTCGTATATCAAACCTTCCTTTGATCTTGAGATCGAAGGAAACTTAAGATGGAAGCTTCCTTTGAAGAAAGTTTTGA
TCTTATGATGAAAGCTTCAATCTCGAGATCGAAAGAAGCTTCGATGTTAAGAAGGAAGCTTTCATCAAACCTTCCATTT
GATGTTGTTTTTCTAAGCCTTATTGTATCTTTGATGAACTCTATAGATGTAAATCGCGGTCACTTGGATTCAAACGTCT
CATCTTTTCCCGCACCAATTTCGTTTGATGCTTTCAATTCAATGTGTTAATTTTGGTCCACTTCGCTTTCTAAAGAGAA
AATTCAAGTGATTTTTGAAGGAAAGTTTCAAATGATATCAAAAACAAACTAGAAAATGTGTCGCGTTATGAAATTATCG
ATATACAGCAATAGATATACAGCAATCGATGTATTGTTCCGATAAAAGACAGCGTTGACGTTCCATAAACATTCTTGCT
CTTGTCATTTGCAAATAGGCTCATCAGTTTTCTAATTTTTTTGTAGCTTCCATATACAAAAAACAATGCTCTAATATTA
TTTGTCTGACTTTGAGGAAGTATTTGTACATGTAGTTTAATAAAAAGTTATGATATTGACATCATTAAATTTATTTGAC
CCAAAAGGGTTTAACCGAAACGAAGAAAGGAATAATGAAAAAAAAGGATAAAAAAACAGAATGAAACATGAACATGCCA
TTTCTTAAAAAGGAAAGATAAAAAGAAGGATGACAACAAAAATCATCCTCCTTTTCTATCTACATGATCCTTTTTTTCC
AGCTATTCATTTGAATGGTCCATTTAAATGGATGGCTGACGATCAGAATTAAAAAGATCGACAAACAACTTTAGTCGGA
AAAAATTAGTTGCACAAAGTTTAGTCACTTTTTGCTACTAATTTTTTGAAAACTGTACTGGAAAATCATTCTTTTTCTA
ACGCAATCACTATCTGAAATAAAAATGAGTAATAAACAATAATGAACTCCAAATATAAATTGAAAATAATCAACCTTTG
TATCCGAATATAGTTCGTAATGCAGTATAAAAAGGAAACCAACATTCAGGAAAAATTTTTTCAGCAAAAATAAATGGTA
AAAGGTGTCAGTAAAGATTTTGGTCAGTAGAAATATTTTTGCCACTGAGCCATAATTTAGTCAATTTATTTACTGAGTT
TTTCTTTAATTTTTCATTATAGACGTACATACAGTAGCATTGCTTTATGTATCTCTAGCAGGTAATGTAACTTAGATAT
CGTCGGAGGGAAGAAAGAACTAACCGCTAGGATGGAATCCCCAAGGACGTTAAATCTTCATGTCACTTACTTACAACTT
ACTGAAGTAAACAATGGTTTCGTTGTTGGCAATTAAAAATCTGTTATTGCTTCCGATTAAACACCATCATAACACGTGG
TTTATTTCAATATACTTACGTTGTTAATATGCATTTACAATTGTAAGACAACGTCGGTGGTGTAAAGGTTAGCATTGTT
GCCTTCCAAGCAATAGATCCGGGTTCGATTCCCGGCTGACGCATCTGTTTTTTGTCGTTGTTGTTGTTGTTGTCGTTGT
TACTGCGAAGTAAAACATTATTTATCAATGCGTTACATCAACTCTTTATTTTTCTTATCAGGTCACCAAAACTATTAGG
TATAAATATTAACACTTCATTGTGGGTTTTTTGTAATGAATGATGCGTGATTGAGTACATTTGTGCATTTCATTGTAAA
CCTACCTTTTTTTATCGAAGTTTGCTACTTTAAAGATGGCTTTTACGCCTACAATATTTCTCTCCCGATCTCACTTTTC
TCTAAATTTTCTTTTTAAAAATGAAAACACAACCTGGCTCCCAGCGCATGTTGTCTCTTTTTTATATTGGGACGGCCAG
ACGAACATAGCCCTGGAGGAGGCCTCGTCACGTAACCCTCAAATGCACAATTTTTCTTAACGAGATTTGTCTCAATGAA
CCAACGTTTTATATATAACCTCGCAGCGTTAAGCGAGGTCGGCGTCCTATGTCACAGATATGTGCGGCGAGTTTGTTTC
ATTCCTCTCATTTGCAGCAGACAAACTGCTCTGTATATTGCCCTTGATTGTTTTCCAAATGTATAGCTAAATACACAAT
CATGTCATTTAAGCTATCGGTAACTTGAAATTTAAGCAGTTTAGGTATGTCTATTTTACCGAATCGGCTGACGAGCAAG
CACTTGTATGTAGGAGCAACTTGTCGCAAATTGGTTAATGATTTTCCCACCTGACTATAATGGCTACATATAGTTTTTA
AATGGTCACGTTATTCTACGTGCCTGACTGAAGGTAGCTAGAATAACAAGAGTTTTTTGTTTAAAACCCTTATAATCCA
AAAAATTTAATGAAAAACGTTGAACAGGTTCAAAAATTGAAAGTGACATTCTCTGAAATGTAATATTTGTAACAGGTAT
TACATGTAAAATATTAACACTATCTTTAGTGGATATTGGATTTATATGCTGGGTGAGCGCTCAATCAAAGTGTGTTTTT
TCCCGGGAGGTCAGCCTTACATGCGGCGATACACGATCCGATTAATCGATTTCGATTAATTGGATCGCGTATCATGTAA
AAATCTTATGCTTTCGGCATGCTCAGACTTGTCGAATTCGATTCTTAAAAAGTTGGACTGGTTTAACTTTTTCGATTAA
TAGAAAGGTTTTTAGTCAATCAAAATGCTTAAAATCTGTACATCAAATGTGTGTTCAAAAAATTGTGAGTTTCTATATC
AAAAATAAACATTAGTAGAGGAACTTAAACACATCATGCCGTCAAGAAAGGATAAAACAGAAATCAACGAGATTTTTAT
CAGTTAATGAACCTTATTAACAAAAAAGTAACAAATATTGCACTCTGTTTTTAACGTTTTCTTAAAATTTTAAATGTTG
TATTAATAACTGTAACAGCAGCGGGTTCAACTCAATACAACTAAACCTAGTAGAGTCACCACAAGGTCGAAAACACTCA
TTGATAACATTTTCTCTAACCTAATAACTACACCATCTACCGCTGGCAAACTCACCTATTCTATATCTGATCATCTACC
ACAGTTTGCCATCTTCAACAAACCAGTATCCACTTCTGACACACACAAGAAGGTTAAACGTTCCTTTCGAAATTTTACT
AAAAATGATTTCCTCCTAGACATACTTTCTGTTGACTGGGAAGAAGAACTTTTTCAATCAAATGTCCCAAATGTTGCTA
CTACAACTCTTATTACCAAATTAAATTCTATCATTAATAATCATGCTCCTCTTTTCCAAGTCAATATAAAAAAATCTAA
AATTAGCAGAAAACCCTGGGTAACATCTGAAATACTTAAATCTATTAACTACAAACAGCACATATATAAAAAATTCCTA
AAAGAAAAAAAAAATCAAAAAGCATTATTGTTTAATCAATTTAAAAATATAGAAATACACTCAACCTAATCACAAGAGT
CAGCACAGATAAGTACTTCAAGAATTTTTTTCACGAACACAAACAAAATCTTAATAGAACCTGGGACGGAATCAAAAAA
ATCATAAACTCCAAGTCCTCCAAAGGAAGTATACCTAGCACAATGCAAATAAACAATAAACCTATTAGTAATAACCTCA
CTAAAACTAATTCTTTCAATAATTTTTTTGGTAAAATTACTGAACATACCAAATCTAAAATCAGACCCACTAGCATCTC
TCCAATGGACTATATGGGAGATACAAACTCTCACTCTATTTTTATGAAGCCCACTACTTCTATAGAAATAGGAAATTTG
ATACTCTCTCTACAGGAAATTAAAGCCACTGGTCCTGGTAGCATTCCTACTACTTTTTTGAAATTACTTACACCTACTA
TTAGTCCACTTCTAAGTAAAATCATTAACTTTTCTTTTCAAACTGGAACTTACCCAGACATTCTAAAAACTTCTAACAT
TGCACCAATTTACAAAAAAAGCCCCCAAAACTTGTATTGAAAACTACCGCCCTATCTCCTTACTTTCCAATATAAATAG
AATTTTTAAAAAGGCTATATACTCACGGTTTTATTCTTTCTTTGAAGATGATCTCTGAAGATGATCTCTTACTTACAAT
CTTTAGGAAAGTTTCAGTAACTATAGGCCAATTATGAAGATTCTCATATAAAAAGCAACATACATACAAATCCTACTCA
TAATCACAAGTAAACATGACATTTTCATTAGTTTACAGTCTGTAACAGAACGTTCTTTAACATGCAATTCTTGTTTCGA
TCTGTATTGTTTTATGTGAAAATCATTTCTATGATTTACTTGAATTTTCACAAGTTATTTTGATTGATTTTTTTCACCA
ATTGATTATACCAGATATATATCCATTGTTTACAGTTTTCCAATATATATTATAAGGATTCAAAACAAATCTTCTGTAT
TCTTTAATTGATTGTGATTTTCGTTGTCAGAAGAATATTCATCATAGGTACTAGGGTGTTATCCTAAAACAAAATTATA
TACGTTGTATTGCTCAACAAGATGAGAATAAGAAATATTATACAACAAACTTAGATTATTCTATTATACTATTCTTAGA
TTAGGTATTGCTTCATTCTTTTGTTTTTAGCAATTTTATTACAATTAAAAGTACCATGGAAAGTTAAAGATCTCCTCGA
ATTCTTAAATGTTTTGAAATAAGCAGTGGGATGTTGTATATAAAATGCACTGTTTAAAAGTTCCCACAAAGTCAAAGTT
CTAAGGGACAATCACAATAAAAAAGTATATGCTAAACGTATAAATTTGGCGGTGGGACGAAGTAGAATCCTTTGACGTT
TAAGTATATCTCATACTGTATACATCGATTTCTTAGAGAACAGAAAGTTTTTTGAACTTGTAATGTGTAACGGCTTAAC
AGGGACACATGGCCGAGTGCTTATGATTTCAAGGACTGACAACATTCAAATATTACCTTTTCTGATTTTGATGCTTAGG
CGAGGGAAAGGGTATCTGCAGATCTATTAACATTTAGCTTGGACTTTTGCGTTCAAGAAAGAGCTGTCTCTTAGTTATC
TTACAAGAATGTTTTCTCTCCCAAACAGCAACAAAGACACACAGTTGCATAAACGTCTACACGAAGCCCACACGAAGCC
TGTGACCTTAAGACGTTAAGCAAAAAAACTAACAAAATTCAAACTAATACACATACACATAAATTGCCTCAGTTATCTT
GTTTAGCATTTGGGCTTTTATAAACAAACAATACATTTGATCGAGGTCAAGGTAAAACCTTTTGTTTTGATAAGAAAAA
GATTTTAATCATATGTTTTCTAAGAACATCTGGTGGTTTACCACTTTTAAGAACAGTTCTATTATTTACTTTAAAGCAA
TGAAATTATTGTCTCTTGCAGAGGCAGATGAAGGTTTGGTTTGAGACAACAACATGGCACACGTGGCTGAAATATTTCC
TTCCAGCATTTCCAATCCTTTCAATATCTGAAAGGGTTTCCAAATTCAAAACTTCTTCATTTAACTTAGGTAGCATACA
ATTGCTTTGATATTCTATACATTTGAAGTGCTCCCTGAAATTGAACCTTATCCAGGTAAAACATGTTGAAAAAGAAACA
TCCACTTGTCCATGTAACCATACCCGTGGTCGTTTTAGGCGTTTAAACTTTTTAACCCACGGACGTTTTAGGCGTTTTA
ACTTAAAACCCACGGACGTTTTAGGCGTTTTTTCTTCACATTCCAGAATTTCATTCATTGGAACTGAAAAACCCGCGGA
CGTTTTAGGCGTTTTTTCTTCACATTTCAGAATTTCATTCATTGGAACTTGAAAACCCACGGACGTTTTAGGCGTTTTA
ACTTAAAACCCACGGACGTTTTAGGCGTTTTTTCTTCACATTTCAGAATTTCATTCATTGGAACTTGAAAACCCGCGGA
CGTTTTAGGCGTTTTCTCTTCCATCTGTAATTCTCATTCTTTCGGAACTTTAAAACCCGCGTACGTTTTAGGCGAATCG
ACACTTTGCCTAAGATCGCCCCGGGTTTGCTTATTTGAGTAAAATATAAAAAATCGATAAAACGCCGCATCGTCATGAA
GTCGAAATCGGCGGATGCCAAAAAATAAATTTATAAAAATAATTTAGTTTTTTTATAGATTATTCTATCTATAGAATAT
TTTCTCTCTAGTAGGTCACAAAATTAGGCTTAGGCAATTGTCTAGGCTGCCTAACCCTAGATCCCACCTGACAACGGAT
TATGACAATCATTAGTATTATCACAACCATTTGTATTTATTATTCATGATATATATGATGGTAAAATCGCTATTATTGT
AGAACATATTTGACACTCCACAAAAAAAGATGGACAGCGAGAAATATAAACATATAAAAAAAACTGTAAAGATCCTTAA
TTTAAAATTTGACGTGGTGTCAACTCTTTTCTTTGATTTTTTAGGAGAAGAAGTTGAGAAGCCTGACTAACTTAAGGGA
ATCAATTCTTTGAACAAAAAATTAATTTTCTAGAAAACTAATTTTCTCGAATTTCGCCAAAAAAGATTTTTTTTTTATG
TTGCTTTTTATATGAGAATCTTCAGAATTGACCTATAGTTACTGAAACTTTCCTAAAGATTGTACAGTATTAAAATATT
TTTCAAACATAGTTGACAGGGACTTGCGAGGTTAAATAATATACAGACATGTTAAATGTTTTGATGTTATTTTTCTGAT
TTCTAACTCTTTTCGGGCATTTCCAATCCTTTCAATATCTGAAAGGGTTTCCAAATTCAAAACTTCTTCATTTAACTTA
GGTAGCATACAATTGCTTTGATATTCTATACATTTGAAGTGCTCCCTGAAATTGAACCTTATCCAGGTAAAACATGTTG
AAAAAGAAACATCCACTTGTCCATGTAACCATACCCGTGGTCGTTTTAGGCGTTTAAACTTTTTAACCCACGGACGTTT
TAGGCGTTTTAACTTAAAACCCACGGACGTTTTAGGCGTTTTTTCTTCACATTCCAGAATTTCATTCATTGGAACTGAA
AAACCCGCGGACGTTTTAGGCGTTTTTTCTTCACATTTCAGAATTTCATTCATTGGAACTTGAAAACCCACGGACGTTT
TAGGCGTTTTAACTTAAAACCCACGGACGTTTTAGGCGTTTTTTCTTCACATTTCAGAATTTCATTCATTGGAACTTGA
AAACCCGCGGACGTTTTAGGCGTTTTCTCTTCCATCTGTAATTCTCATTCTTTCGGAACTTTAAAACCCGCGTACGTTT
TAGGCGAATCGACACTTTGCCTAAGATCGCCCCGGGTTTGCTTATTTGAGTAAAATATAAAAAATCGATAAAACGCCGC
ATCGTCATGAAGTCGAAATCGGCGGATGCCAAAAAATAAATTTATAAAAATAATTTAGTTTTTTTATAGATTATTCTAT
CTATAGAATATTTTCTCTCTAGTAGGTCACAAAATTAGGCTTAGGCAATTGTCTAGGCTGCCTAACCCTAGATCCCACC
TGACAACGGATTATGACAATCATTAGTATTATCACAACCATTTGCATTTATTATTCATGATATATATGATGGTAAAATC
GCTATTATTGTAGAACATATTTGACACTCCACAAAAAAAGATGGACAGCGAGAAATATAAACATATAAAAAAAACTGTA
AAGATCCTTAATTTAAAATTTGACGTGGTGTCAACTCTTTTCTTTGATTTTTTAGGAGAAGAAGTTGAGAAGCCTGACT
AACTTAAGGGAATCAATTCTTTGAACAAAAAATTAATTTTCTAGAAAACTAATTTTCTCGAATTTCGCCAAAAAAGATT
TTGATTTCATTTTTGAATGACTTTTATGCAAGGATGCACTGAAATAAAGGTTCAAATTGAAATTCTTAAATCTAACATA
TATAATGCTAGGTAAAATTTAATTCAAATTTATTCCAGGCTCGTTACTCACGAAAACAAGAATCAAATAGTGTAACACG
TTATGATCTTTTATTGTAGGCTCACATGCAGTGTTTGTGAGTACTAGATGGTGCAATGTGAACATGGTGGTGGCATGGT
AACCGTTGAAAGAAGACTGCTTGTACAACACGTTCTATCATGCCACACTGACAACGTAAGGACGAGTTTCTTTTTTATA
ACTGCTTCTTAATGCAGGAACACAGATTGTGATATTTGTGGTAAGTCTGTAATATTAGTCTGTATTAGTCTGTACTTTT
CTGTGCGTCCATAAAGGCTGTTAAATCGCTACTTTGTGCGAAGGATGCACTAAAGAGGTGTGTCCGGAACAACTAAGAC
TGGTGAAAATGACACCGGAATATATATGACCGCCGAACCCGTGGATTTTTTCACAGTCTAATGACCAGTGTTTAATATT
CGTTTTATAGAAATGCTAGAAATTGTTAGAAATTTAACTTCAAATCAATTTTTACATTTGCAAGCACTAGAGTAGCTCT
GCAACAACAACAACAATTCTTAATTAGATATTTTTACACAATCCTTCATGCACTGGCGAAATTGACGTCGAGCCAACAG
TATTTAGGCACAATTCAATCCAAACGGACGGGCTTATATTTGAATTATAATCTAAATGAGAGATAGATGACACCTCTAT
ATAATTTCTAATTAATAATAACTGTTTAGGTGGACAGCAGCCATCCAGCGACAAATAAAAGTATATTGCAACTTGGAAA
GAAAATTTCTTGACAAATTTAAAATTATTGAGACGCAATTATTTATAAAAAAGCAAGGATGTTGATAGCTCAAGGGCTG
CTTGTAAGACACAAGAGAAACGAATAAAATATCTGGAAGGCGAAAACAACAAATTGAAGGTTTTAAATCTTAATATGGG
TCAGCTTGAATTGGAAATACAAAATTATAGTTGTCTAAGATCTATTGGCGATATTTATTACAGTCCAAAATTTTATAGC
AACTTTAATGGAAATTGTTGCCAAATATACATCACGTAGAATGGAATGCGAAATGGACGCGTAGAATTTGGCTCCCGCG
TTTGCAGAAGTAATAATATGCCAGATTTAACATATAATCCAAATTAGTCTTGCAATGCATTGACCATGATGGCGACGTA
CTTGAAACTAGGCTAGATAGATGTATCTTGCTTTTAAATTCTATTTAAATAAACGCTGCCCTTTGAAAATCCAGACCCT
AAATACCTAAATAAATTGCAAATATTTTTGTATGTAGGTTAAGTATTTTTTATTTTTTTATATTTTAATACGTGATCTT
CTTATATTCAGAAAAAAATATTGCGACAGAAGATAGCAGTGGCAACGGAGAACATAACCTCCTTAAAAATGAAGTGGTG
AGTGTGGTGTAACTTACATCATTAATTATATATCATTTAACTTTAAAACAATTTATGTTGCATTAATCCCACTGTTGTT
TAATTTATTGTAGTTTTCGTTGAAAAGTTGTAATCTTGATTTGCAAGAGGAGTCAACCTCTATAAAACAACAAATGGTG
AGTACAAATATTTTTTCAGCATCACTATTTAAGCATAGCCGCAAGTCAGTCAGAACGTCAGCATTCATACACTTTGTCA
TTTCTCATTTTTATATTGTAGGAGGAACTAAAAATAGAAATATCATTTTTGAAGAGGCAAATGGTGAGTATACGTTTTT
ACTTTTAACATTGCATCAGTAACCCACCCGCAAGTTTTAGTCATAAAATCAGCATTTTTTCATTTTGTTATTTCTCATT
TTTATATTGTAGGTGGAACAAAAGGAGGAGTCAACCTCTTTAAAAAACCAAATGGTGAGTATAATGTGTAAGTTCTAAA
ATTAGCAATTATTCACTTATCTTTTGTATTTGTTGTAGAAAGAGGAGAGCAAAAAGATCATAGAGGAGTTAGCCGCTTT
AATAACAACGGTAGTAAGTACAATTGCATTTTAGTTTAATTTCAGCAATTTTTGATGGAAAATATTTCACGGTGCATAG
GTTACTCACACAGAAATATAATTTTACAGATCAAATCAAAAACGCAAAACCTCGTAAATTTAAAGCAGTAGCCTATTTC
TTGCTGAAAGCAGCGAATTATGTCATATATATAAGCAATAAGTCATGATGAAGATACCTCTCTAAAAGTTAAGTAAGTT
TGCATTATTCGTCGTATCATGTTTACCCTGCTCATTTTATTTGTATTATGACTGATTCTTCATTTAGAAGGAGCCTGAA
TTGACATGGGAAAGGTTTAAAGAGAGTGTGTTGTTGTCGAAGGATATGGGTGGCTACGCTTGCCGCGAAATCTTTGATT
TGTGGCGTGCTGCTGGGCGAAAGGCTTTTCTACCCGGAAGGACGCCATAAATGCCTGGAAGCGTAGGCACCCATATTCT
TCGGCAACGTCTAGCCACAAAAGGAGATAATTAAATAAAAATCTTCTAAAAATTAATTACTTTTCTCTTAATTTGACTG
GTCGATTGTCCTATTTTTACACACTAAAAAAAAGTGGGCATGGAAATTTATCTCTAACATCTATTGTGTTGACCTTTTT
TTTATATAAAAAAAAGTCTATAATAAATCTTCAGGGGAGTAAAATTAATATATAAACTGAAAAAATTGAAGATGAGTAC
AGGGAATCAAATTTGAGGAAACCCATTGATCCGGTTGATGCTTATAACATTATCTCGTTCTTTATATTTCCTGATTTTA
GGACGTGCCCAGTGAATACGTGTTTCTTATATAGCATATTATTATTTAAAATATGTAATATATATTTGAAATTGTATAT
TCATATAATATAGTTAAATAAAAAAAAAATTGGAGAGTTAGGCAACGCAGGCTTAAATCTGAATATACATTTAACAAAT
TTACGCTAAAATTAAAATTTTAACATTAGCAACTGCAGCTAAAATAAAAAATAGAATTACTTATAAAAAAACGTGTATC
TATATAAAAAGTATTGTCAAATTGATCTGCTAGTCTTAAGTGTTCCTGATAAACTTGCATTTATATATATGTATAATAT
GTATTTATATTTATTACGTTATTAAACATTTAAAGTTTTATATTCTTATATTTTTTCACATAAGGTAGTGTAGTGGCAA
CATATCATCACAAGCTTAGCCTCAGGGCATCGTATAGAGCTAGTAACTTTTTATTTTACCATGTCGACAGATTTCATCA
CATCAAGCTTTTCTTGTAAGTTTTAGTTTCGTATTTAGATCACTAATTATTAAATTATATTTATCATGGTTGTTATTTC
ATGTATTTATCTTTAAAAAAATGAAAAAATAAAAATTTTACTGTTCCTTTGCCGATCCCTATCGTGCCTTTACCCTGCA
TACCTGTTGCGGTGTAAAATACCAGGCGTATTGTGAACACGGGTTTTTAGAGGTAAGCGTTGCGGCTGTGGGTGACGGG
TACGGCGTTGCTGGTGCTTAGTTAAGGGCTAGGGAAAACAATCATCTTGTACTTTCAATTTTGGTTCACAAGATAAAAT
ATCTCCAGCTGATAAATCCGAATAAAGTACATGGGAACTTGGTTTTTATACGATTTGACCAAAAGTAGCACCTAAATAT
TTTAGCTTGCGAACCTAGGGGACCCTGTCCTACGCTCCGCCACCCTTTCTATATTAATTTGATGGAGACAACGTGTCTG
CTGCTTCAACCCTCGACGATGATTTAAATACGTCCGAAATCAACAGATACATTCTTTGTGATGATAGTATGCTTGTGAC
GTGTTCTATTGCCCCTTCGTCGTCATAAATCGTATGCGTAAAAGATTGTTTACAAAAAACGTAGCTACTTTATCATATC
TGTAGTTCCAATGGCGTTAACACTGTTAATTCCAAGGGCGTTTACTTGACGCGTTTCGTTCTAAGGGCGATTGTTTTAT
ACTTTTAGTAGCAAGGTCATTTGATTTGACGCGCCTAAGGGTGTTTGATTTTCAACCAGTAGTTTTTGCGTTGTAATTT
AAGATAAAACCTTTTTCTCCGTCATCTAGCTTCGACAAATCGTAAAGAGAAAGATGCGTATCCCTATTCGGTCAAAAGA
AGTGGGGAGGGAAGGGGTTTCTGCCGACCCCTTCATTTTCAAATTTTTTTTGGCTACATTGCACAATTATGATATCGAA
TTTCCACATAAGCCAATAGCCTGTCAAATCCTTTTAGTCGTTAAAATATAATAAAGTCCCTTAGCATTGCAATTAGGAC
TTGAAACTTTTATCAGAACTCTATATCATCACGTAGAATCACTGCATAAGGTTATGACACGTGGGTTTCTAGAATCTTG
TCATAATGTTGGGAAAAAGTCTGGAATATTTGCAATTTCTTTAATATGTCAGAAAAATGTAGGGAATTTTAGTTTTAAA
TGACCAATCAAATTAGTAGTATGAAATTTTCGCCTAAAATAGCATGAAAAATGGGATAAATGCTGGAAATTTTAAACAA
GCAATGTCAGGAATGTATGAAAAATAATGAGTTAATGTTGAATGGACAGCCTGGAGGCTAAAAATGAAATCCGTGGTAT
CTAACTGTATATCCTCTACCTCTGATGCCCTATCAGAGGTAGAGGGTATACAGTTAGATACCACGGAGATCCAACTAAG
ATTCTGGAAGACAACCTCGCTGTTTGTGTAGCACCTACATCTTTTCAGATTATTTGTTTCCCTTCAACTTATATTTATT
TATATTTTTATTAAATTCCGTAACCTAATAATTTTTTTGCTATCTTGTTGTATCACAATTCCCAATAGACACCGGAACA
TACTTGATTGGTTGTATTGTCTACGTAAAGGAATGAAGTGTTTGTGTTTCATAATAAGCAAATGCTGATAAGTAATTAC
TGCGCCACTAATTCAAACTCTGCGTATTACCACGACAACACCTTACGCAAGTCAAAAATGGGAAAAATCTGCCCCACTG
AATAGCGTCATAAGTTTTAAATTGTTTTTAGAAAAAGGTGAACTGATTTACGCAGCAGTATAAAACATGAACGATCTAA
CTCTTGCCTTTGAAAAGATTTTCTAAAATTAGCCGTACCTTTTCATAACGAGTGCGTATTCTAAAGGTTAACATTCGCT
TCGTTTTTGCGATCCATACATACTTACACTCTGTTTCATGGCTGGGGTTATTAAAAATCAAGTTGAAATTTAAATAAGT
TGCTATATCTAAATCTAGAGGCAAAAAGACGTTGTTCTTACGAAGTTGATTTGACGGAACCCTACAAGAGAAAGAGTTG
TTGTTTTTTTGTATTGTTTAGCTATTTGCAAGACAAAAGCGTTCCTCAATATAAAATTTTTACTGGACTCGATGTTTCT
TAAGTTTCCCTCTCTTATTGACTCAACTGTTACATACTTGTGGCTTATGCAGAATTAAGCTACTGTACGAGCCGAAATG
ATATTGCAGTAGTTTCTTCACCTTTTTCGTGTAAACCTCTCCTAAACTAAATTTTTTTAATATATTTTTTATATTCTCC
CACGTTAGACTGTGGTGTTGTTTTGCTATTGGTTTGTTCTGTAAAAAAATTAAGCTTCATGTTTTATATACCATATTGC
TCATAAAAAGCGTTTATATACTTACAAAAAAACACACTTTATAATCTCTAAAGCAAAATAAAGATAATCTAAATCTATT
TCACTTTTAACCCTATTCGGTCCGGGGTTTTTCGAACATACTATGACCGGGGGGGGGGGGGGGGGCGGATTCCGCCCCC
CCTCAATAACTTTTCATAGGATTGTTCAAATTGAATCAAACTTGGCACACTTAAAGTACGTCATAAAAGGAACAAAATG
GCGGCAATTAATTTTTGCTTGCGTCAGCACATTTTCTGTGACGTCATCAGAAGCTTGAAAATTGTTAAAAATGCCACTA
TCTGCTTAAATTATAATTACTTTTGTTCTAGAGCGAATTTTTACATTCTGTTTGAAGTTTCTGAAAGCTAAATAAAATG
TTTTTAACATATTTTCCGGTTTTTACATGGATCGGATAAAAAATTGCCAAAAATTGCCCGAAAATCCGTTTTTTCCCGA
TTTTCGGGTAAAATCCGACAAAATCGGGAAATCGGATTAGTCACCTGTCAAAACTATTCAAAATGATTCTTCTTGATGA
ACCAAAGTTGTGTTGCAAGTTTCAAGTTCTAAAGATAATCCTAACAGGAGTTATTATATTTTCCCCATTATAAGGATTT
CATAGAGATTTTAGGGGTAGTTTCGAGTAATGGCCAGTATCAAAGCCTCTGAAAGGTATTGGACCTAAAAATTTAGCAT
GCAGGTGTCTAATAGATAAATGTTAAAACTCAGTAAGTATCATAGCCATATAAGAAAGCAATCAGGAGTTATTAAAAAA
AAACCGTCAGGGGGGGCGGAATCCGCCCCCCCGGACCGAATAGGGTTAAATGCATTTGTCAATCAGCACGGTCTTGCGC
AAGCATTAAAAATACTCTTTAATTGTCCTTGTAATTTGAAAAAAATGATGTAGTGTGGTAGCAATGTATAGTCAACATT
AACGCCAGTAAGAAGTTAAGGTCCACCTAATTAAAGGTAGGTTTCCATACGATTGCATTTTCTGCTTGAGCTCGGGTTT
GACGTGAATGGAAATTAATTTCCCGCCCAAGAGAAAACGTGCTCATTCAGATTAAAATACCTGCCGTAAACAGAAGATA
TGAGATATAGGGCCAGAGGAATAATAATTGAAAATTGTTTTGGCATATCAGCAGCAAGGTTTCGCATTTTTAGACGTCC
CCTTATTGCACAGGTTGAAACTGTGAATTTAATAACAAAAGCAGTAGTTGCTCTACACAACTTTTTAATAAAAAGCCAA
GAAAACCATGGTGAGTACAGGTACTGTCCACCAGGATTTGTGGATACTGAAAATGTCGCGGACTCACAGCTTGGAGACT
GGAGGAATGAAACCAATGGATATACCTGATAAAGCCCTTGTTAGGTCATCCCTTTACCCACACATACGATACTTCGAAT
CCTCCACTGGAGATTAGGGACACCCAATCAAAAAAACATGGTATACTGGCTTCGTTAGTTTGTTGGCGATTATAAAAAA
AAATGAGCCAATCGAGCAAGATTGTTAAGTTTTTCTTGTGAGCTTTCAAAAGTACGTCTCTCTGCCATCTTGATATTTC
CTTGAACTTGTTATGAAAAGGAATTGCGCCAAAATTTATGTCACTGAAAGGATTACGCAATGTTTACATTTTTCTTGAT
TTTCATTGCCGAAAAACTTGAGAGAAAAAATACGCGCTGAAAAAGTTGAATGAGTTCAACTTTTTGAGAGAAGCTCGGG
AGCATCTTTTTACGTCGGGTCAGCGGTCATTCTACTTCATAACATCTGAACTTTCCCACTATGTTCTAAAGAAGTCTTG
TACTTATTTTAACGTGCTGTAAAAGATGGTAAATTGTTAACCTTATTTGCTCTGCCGGAATTTCGTACATATTATGAAT
ATAGATGTGTGACACCCTACTACTTCCTTAACTTTTGATCGACTTTATCAACGGAAATTAATCTTGGCACGGTTGTAGC
TAGTGTGTCATAAAAATTACAAAGTGACCACAATAAATTTATGCCTATGTCGGCACTTCTATGTGACGTATTCTATGTC
TGTCTACAGGAAAAGTCTTACTACACGCACACGACATAGTTAATGCGATATATTGTTGTCCAATTGCGACGTGCAAATT
TCCGTAGGAATTTAAGGACGTATGAACACGGAAAACATGAAAACAGATGCGGAGGGAAGAATTCCTGGTTAGGTGTTAA
CCTAACCAGGAATTCTTCCCTCTGCTAATCTGTTATAAGATCTATTTTCTTCTAGATCGAATTTTAAGATTCTGTTTAA
AGTTTGTGACAGGCAAATAATGCTCATTTGGTAGATTATATGGATTTCTTTTGAAAGGGATAATTTCGAGTAATTATTA
ACAATTATCTAAGACTGTGAGAGGTATGGGAACTAGGAGGCGTGTGTGCAATAGATAAGTATGGAACTCATTATCAGAC
TTGTGTAACATAAGAAAAAATAGTTCTTCAGAAGAAACGGCAGTGACGTAGGGTGGGAGGGGGTGTCAGAATTCGTCCC
CGATCGAACAGGGTTGAAAAAACAATAAAAAAAGTCATTCGAGTTTGTTAATTTCGTTAGCGGCAAAGCATTAATTACT
CTAGTGTCTAATTTGCATTGTTATTCTTCGCCTTTTTGACTTGGGTTCATCAGATCATCTCATTTAATTGGAGCACTTT
CGATATCATTTAAGAAAAGTTTCTGAGTCATAAATAGATCGTTAGTTGGTTTGCTTATTTAAAGTTAATTTCAAATAGA
ACACATTCAAAGTTTCCGAAACCTCTTTACTGTTTGTCCAATGCTAACTTTTTGGGAATCTTGTTTGCAAATTGTGCAA
TCGAAAGTGACGTCAATTTGTATACTCAAGCAATCATTATGTACATCTTACAATGTAAACTTCGGTTTCATGTTGTTCA
CAAACATCATTTTGGTAAGTATACGTGAAATAAGCATTTCTTGTTTATTAAGTAAAAAGTTTTTTATGAGAAGTATACC
AAATATATTGGCAGAAAGTCCTTGATTAACAAGAAGAATAAAGAAGTTGTTTAGAAAGAGAATGGTTAAAGTTTGAAGT
ATATAATTTACCTCTTCAAAACGTTTTTTTCTGTTACTTTGTACGCATTAAAATGTTATGGTATAAAAATTATAATATC
CATTTTATTCTTCGATTTTTTTTTTATTGCAGTCAAAAAAGAATTTCAACAAATAATGGATGGTTTTGGTATGTATATT
CCGGACTAATTTTCTTAGTTAATTTATTTTTGCTTATTAACCTTTGTTTATTAACACTCAATAAACTGTTTCGGGTTAT
TTTTTTTTTTTGTATTTTCAACTTCTTTTTTTCTGTCCCTTAGTATTTTATGTGCTTAAGTTTCTGGTACGCCACGTGC
GTTTGTGTTTTACGTACCCTTGTGGCTTAAATTTTGTGTCTGTTTATTTAAGGCAATTACGGAGAACAAATTGAAATCT
TTTTATGTGCAAATCTACTCACATCCTCACTTACACGTTGCTTTATAAGCATTCGCGCGCCTAAACCTATATAATAATA
CAGAGACTGTGTCTGTTTGTAACAGGCAAAGTGGATGTCTAACATGTTAAATTTTTTGACGTTAGGGCGCGACGTCAAT
AACACTTCTTTAACATCAGTATCCTACATTAAATTAATGAAGCCATTACAGTGCACCGAAAATTTTGAGGCCAAATAAC
TTGGAAACAAGTTGGTGACGTCAAAGTTTTTTCACCGCGTGAGGTTACTCACGGGGGCCACCTAGGACCAATTTGGGTA
AATTTTCTAAACCTGGGTCCCCAAATCCGTTTCGGAATGAACGGGTTTATGACGTCATCAAAAAACCTTTAAACCACAA
TATTTCTGTAACCGTTGGTCAAAAGTACATGATCCTATACATTTTCTTGATCAGCGTTTCAAGAGCTATAACATGAAGG
CAACGGGTATACAAATTTCGAAAAAATAATTTTCTGTACTTTTATTAGGGACTTTGCTAACGTCAGCAAAATTTTTAAA
CCCGTAAATCTCATTAACCATTCATCAAAAGCACGTGATTACATACATTTTCTTGATCAGCGCTTTAAGGTCTACACAA
TAAATGCAACGTAAAAACAAGGTTCTAATTTTTTTTGCAGATGGGTTGCTGACGTCATCAAAATTCATATGACGCTTAT
TTTTCAATTTTATCCTGCTTCAGTGAATTTTTACACGGGCTTTATCGACTAGTTAACGAAAAAGAAAGCAGTTAAAAAG
AAATATTTAATTATAGAAAAAGTTTGAAATTGCGACGCGATAAAAATCGATATTCATATTCAGAAGAAAAATTTTTGTG
ATGAAGTATATCTTGGTATTCAATTTAAAGTACTGAGACCACATCCACCATTCCTCAAATTGATGAAGATTCGTCAATA
ATTTGCATAGGTTAGGCAAACAGCGTTTAAATACACTATCGAACTGCACTATTATGGGCTAATGCGTACGTTACAACAC
GGCCACCAATGCCAAATATCGGGACACTGTTATAATTAAGTTAGCAACAACTAATGCATATATCAGCCTAATTGTGCTA
CTTTCCCTAAAAACAACTTTTTATTTTATACAAACCCCGATAATTTTAGCATTTTTTTTTATTTTAAGAACACTTATTT
TGCTACACTAATTTGGAAATCAAATGTTCATTGTCCATTTTGCATTTATCTACAAAGAATTAGATTTTGAAAATTATTC
TAAAAGTGTGGCAAGTTTAAATTCACAAGTCTTGCGTGTTTCAACATAACAAATCTTGTTTGCTTGAGTGGACTCGAAA
CCACTTTGTGATTTAGTAAATAAAACTGTCTAATATTAAAATTTAAAGAATTACTTAGACATGTGACTGACGTGCTTGT
TTTGTGTACGTGATCGTCACCCAAGGTCGATCTTTGAAAGCATTATCATACCACTAAAGGTTTTAGAATATATATATTT
TTTTGTTTGTCTGTCTGTCCCTACCTCCCACCACCAAACAGGCAGCGTAGGGGATAGTGGAGAATAAACAGGCAGCGTA
GGTGATAGTGAAGAATAAAAAATAATATCAACGAGATATAAAAAGTCTATACATAAAAAGAAGCAGTATGCAAGAAAGC
AAAAGATTGTTAAGAAGGTTTGTGAAGCCAAAAAAAATTAGCTACTTGTGAAAACTAGTTAGTCACGTGTTGGTGCTTT
TTTTAAATTTTGCCCGCAATTTTTGCGGGAAATTTCTGATTTTATCAAGTTGGCGAGAATTTCAAATATTGTATACATA
CCCTGTAAAAAAAGCCTTATAAAAATGTATTTGTTTATATAGAATGTATATAAAAATATATAGAACCCTTTCAATTATC
TGGAATAGGGTTGGTTAGCTCCATTTTCAATAATAAAAGTATATAAACGGAAGCATAAGCAAGATTTGAAGCATATAAT
TTCGTAAAACAAAAACACATCCGTTTGCACGCATGTAAGTAGCTCACTAGACTCTGGTTTCTTTATCATTATTTTTTCA
TAAACTAGTCAATAAAGCCCGTGAAAAAATCCACTTAGGCAGAGGGAAAATGAAAAATATCCGTTATTTCAATTTTGAT
GAAATCAGCAATAACCCGTCTTTACTCCAAAAAAATATGAAATTTCTATACTCGTTACCTCAATTTTGTTGATCTTGAA
ACACTGATGAAGAAAATGTAAAATATCACGTGCTCGATTAGTTAAGAGAGATTATAAGGGTTTTAAAATTTTTGATGAT
GTCAGCAAGGACCTACCAAAATAGAAATTTTTATACCCATTGCTTCTATTGTGTAGAACTTGTAACGCTGATAAAGAAA
ATGTATAGGATCATGTATTTTTAACAAACGTTGAATATTGTTGTTTAAAGGTATATTGGCGACGTCATACGGGTGGCAT
GATTCATCTTTAAAAAACTTACCCAATTTGATCCCCAGTGGCCCCTAGTTATTGCATCAGTTATTCCCAGTCTTTTTCA
AAATGTAAGTCCATAGATATAAAAGTACAATGTAAAACGTCAGTCTAATGCATAGACGTCGTGCCGTAACGTCTGAAAA
ATTAAGAAATAAGACATACTTTTTTCGCTACATAAAGAAAAATGAACACCTCTATTTTGCAGACAGAGAGACACAATCT
TGATATTATTATAGAGATCAATCAGCAGGTACTCCCCAATATGTAATTTCCTTTTCATTTTAATTTAGGTGTTGAAGAC
TTTGTTTATAAGGTTGGAATCATAGTCTCAGTGTTTATTGGTGTTGGTTTTTTACTGATTTTTCTAGTAATCTTGTTTA
TCATCTGGTTGAAACGCCAAGGTATGTGATTTAACTAAGAAATCATTTTCTCATTCTTCTACAAGCAAATAAGTTTTTT
CTTTTCACCTACTCCTATTTTCGTGTAACTTGTTAATGTTTGCAATGATGTTATTGCGTACGAGCTAACAAAACACGTA
CATTCGGGTGACAATAATATGCTTTTGTATTGGCATAAAGATATAACAAAAGAGAAAGAGACACAACGGCTAATCATGC
TATTGTACTGAGGTGCATCCCTTGAGGAGGTGGTGCATTCATGGAAATTTAAAGTTCCTCGAGAAATGCAACTCTCTTT
TATTATATTACTATGATATTCATAATCCCCCGCCAGACGACCATTTTACCAGTTGATGCGTAGTGCTAACAGATGGAGT
GGAACTGGTTAATGGATCATTACTCTAACCTTTAAGTTAGTTTCAAGTTTTTACACCAAGTCATAAATAGAGATTGAAC
CTGCACTAATAGCGTGGAATCACACGCTATACAGGTCCAAATTATCTCTTTAATAATAGCTGTCGTCCGTCTGTATGTC
CGCGGAAGCGGCGCCCCGTAACGGAAACACGAAATTTGTAAAATGCGCACGAATATCAAATGCGATAGATTTTTATCCA
CTTTGTCGCGACGGGTAAATTTAAAGGACGAGGGAACGCGACGGGCGACCCCGTGGATTATTCCACGGGTTAACGACTA
GTCTATATTATAATACCCGTATACGTCTGTCCGTTTGTCACGCAAAATGGTAGCTTAGCTGCGCAATTACAAAAAGGAC
GAGCGAACCTGTGGATTTCTCCACGGGCTAACGACTAGTTTTAACAAATTGCTACGACTAAAGATGTATTATTCCAAAA
CCAGATTCCTTGAGTCTATATACCTTTCGAAACAATAATTACTTAGCTGCTGTTGCATATATCGAAACTTGAAAGTTAA
AAGTATTTTCTTTAGAGAGAAAAACAAGAAATGCTCGATTGTTAAGGCACAATACTCCTCAAGAAGAAGAGTCTCAGCA
AACAAGTTTTGAAAACCATGATGTCGAAATAAAAAACGATTTGGTTTATTACTCTTTTAATAATCATACCGAGGTCAAT
AACACTGCAATAGAGTCTAAGGTGAATGACAAAGGTAAAGATCAACAGATTGATAACAAAAAGAGCGATCAAACTGCCG
AATCGAGCGATCTTTATGCTGTTGCTGACAATATAACACGAGAGAAAGACAAAGAGAACTCGGAATGCAACTATTATAA
TGTGAACAGTGGATCGTCTTATGAGTGCGTTAATATACAAGATGGTATCGAATCTTTGAACATAGGAGAGAAGAATGAC
GGTTATAACGATGTTGTAGACTACACACCAATAGACTATCAAAGGTTAAATGGTAACGGTGGTGAAAATGAACGTGACA
ACGAATTACAAACTGATTTTAAAGAAAAATTGTCTCCTGTGAAAACGAGCAGTCCTTTTTATATGTCTATGAAAAAGGA
CGAAATAAATAATGTCAAATATGCAGCTTTACAGGAAAATCAACAAAAACTTACAGAAGATTTCCCTGGTTATGAGATT
TCAATGAATCTGGAAAAAACAATGCTGAAATGAACGAGATTGAGAAGGCACATTATGCACCAGTTAATGCAGAGGAAGT
TAACAGAGATAAATATACATATTTGGACATAACAAACACCCACGATAAAAGAAATAATGCAGAATACATAGAAGCTGAT
ATCCGTAGTGCAGACAGTGATAAAAATACTTACGAAGTATATATCAGTATGGAAGGCCAAGGAGACAGCTATATTCATA
TGTCGTAATCTCATTTCGTATGTTTTTTTCTTTTCATAAATTTGTTAAAACATTTGTAAATTTCAGGGTAGTAAATCAT
AATGTATATATTTTTAATTCTGTGAACCTAAACACTTAAATACATCAGCAGAATCTCAGTAAACACAAAATTTAACACT
GAACGTAATTGCAGTTTACTTTAATTACAGCTTAAATTACCTCAATGTTGCACCAAATAAGTCTTAACTAATAAAGATC
TGGTGTTAACTAAGTGACCCTACAGTGTTTTGGCGTAGGTAGAGGATGTTCTTGCGTACTAAGGATGAAATGCCAGCGA
ATCTCCCCGCAAGCCGTTTACAGGAACAATCAAAACAAAATGAACAGTTTACTATGGGTAAAGGTTGGTGTTAGTTAGG
TAGGATCCATGTGAGTTGGTGATGCTCATTTTGGGTCAGGTGGGGTGTTTGTAGGCTTATTTTGGGTCAGGTGGGAGTG
ATTGTAGGCTTTTTTTGGGTCGGGTGGGGTGGTTGTAGCTTTTTTTGGGTCAGGTGAGGTTATTGTAGGTTTATTTTAA
GTCAGGTGGGGGTGGTTGTAGTTTTTTTGGGTCAGGTGAGGTGATTGTAGGTTTATTTTGAGTCGGGTGCGGGTGGATG
TAGTTTTATTTGTGTCAGGTGAGGTTATTGTAGGTTTATTATAAGTCAGGTGGGGGTTGTTGTAGGCTTATTTTAAGTC
AGGTGGGGTGATTGTAGGCTTTTTTTGGGTCGGGTGGGGTGGTTGTTGGTTTATTTTGGGTAATGTGTGCGTAAATTTA
GCATGTAGGAGTATGACCCTGATTAAGGAAAAGAAAAAACTCCTGCGTCCTGGAATGTCAAATACAGCGAAGAGGTCGT
GAGAGAGAACTGTTAACACGCCCTGTGTTCGAGACTGTAACTACCTCAATATCAATCCTTTTGTTTATTATGTATGTAA
ATGATAATTCTTTATATGTGCAGTGCCGTAACTTTCTCCCAATCTGTTTGTACCTTTATTAGTTTATTTCAAGTGTCCA
TTTGGGCATTAGTTTCTAGGTCGTGATGTTACAGTGGTTTGAGTGTATTGTTCTATTGTGTTACGTGTAAACTGCTTGC
TTACTTGTCCATAAACCTATTTCAATATCCACTTCCATTCCGCAAAATACACAGCCAGAATAGACATACTAACATGAAC
GCGAGGTTAGTTTAGAGACAATTTTAATTTTCCAGCGAATTGATGCACATATAGTTTGTTTACCTTTATTATTTCTCAA
ATTAACTTGTCAAATGGGCAAATTATGAATTTTTGGTAAAAGAAATAGAAAATGGCGTTTATTTTTTACCCATTGGACT
TCTTAAAATTGCTGGTTTATATTTTTTTCTAGTGTTTAGCTAGCTAAGCTAAGGTTGATTAGTTTGGAATTTATATTTA
GCTACACTAGCACTAGCATTAGTTAGTACTAGCTAGCTAGTTAAAGCTTTAACCAATGTTGATGACATATATAAACACT
TTTTTCTTTGTTATTTGATAGGTTTTATTTCTTAAAACATCTGTAAATAACATTATGACTCGGCTATCCTAAGCATGTT
GGGTTAGTAGTATTTGGCTAAATAGTAGTAGTGATAAGATCAATACAATCACCCAAGGTAAAAGCATGCTTACTTATAA
ATACCCTTGAGCCTTGGTTATTATGACCTGTAAGAAAGTTACAGTTGCAGCTACAGCTAATTGTTGTTGTTTTTTAAAT
TCACAAAATGTTCTGTCTAGTCTAGTAGTATTTCTATGAGTATTGTCAGTAATATTATTTCTATAAGTATTGCCAGATT
TTTTTTCCATGTCAGGCATAACTATGGGTATTGTAATTTATTTGTACCTAAAAGCAAGGATTAACAACTTATGTAAAGA
TAATTTTTTCAAAGATATTCTTCTTAGACAAATCTGATAGAATTTAACATAAAAAATTTTCTGCATTATACTTCTTGAG
TTTCTGAATTTAAGCATTCTACTGTAAGAGGTAATAGATTTTTTAAAAATAAAACTATGTACTTAATTCAAATAATAAA
TTCAAAAATTTTTATTTTTTTGGAGGGGGATGATTCCTTTAAAAGGTAATTCGACTTGTTTCAAGTCACAAGTTATTTC
AATCCTTAGATATATTTAATACTCCATCGATTTGCCACAATAACTTAACCAGATGACCTAAGAAAGTTGAGGAAGTTTT
AAATATATACAGATGGCCTTACAACTAATAAATAGTTTTGTTTTATTTTTTTGTGGATAATCAAAATAGTTGATGGAGG
CCTAATCTTGCTCTGCCAAGTTAGTTCCAAAGAGAATAAGAACAATTTTAAGAACCTTCAATCTATTTTCTTAGAGAAG
GGAGCAACAGTACACCTACTAAATATTCTTTAAGGAATGATAAACCTACAATACTAATATGAATCTATAAAGACAAACT
GAAAAAATAAACAATTTGTGGCTACTGAGTGCACTGGGTTGATCCAAAATATGTTTATTATAAATGTATACTAAATGGA
ACAGTTAAAGCATATTGGCAGGGGAGTGTGACAATAATAACGATACATAGCTGGACACCACACCATCTCTGTGTGCATA
GCTAGCTATAACATCCTACCTATAATATCTGGCCAGGATAAAAAGCTGGGTAACTTTTTTATGAAAATAATTATAACCT
AATTATAATATATATAAATTATAATTATATAAGTTATATGTAGTTTTAATAAACTAGGTAAACATTTAGACCTGACAGT
ATATAATATAAAATAAAGCTGCCATAAATACACACCGAATATCAATAAACATTCATAATATTTGTCACACTACTACTAA
TAATACTCTTTATATACTTTTATCCACTACGATTCTTTTAATATGGCAGTTGAAATTATAAAACCAACATTTGTTGATA
ACTAATGTCAGAACAGCAAGTAACCAGTTTGGCGTCCTGAACTTTATCTAAACTAACCTCGTTTTCATGCAATTTTTCG
CCACCACGGCTGAACATGAAAAGACGGTATTGCAATAGGTCTATTAAAGAGTGAAGTTTTCTTTGTTGAAGGTATTATA
ATTCTCAGCTGGTGTTTAGGTGTCAGTGCAGTTGAGTGTAAGTATATGAGCTACATTAGTAATTTTATTTTATATTTTA
TCTGTTATTTCACCTGATGTTCATTCTTTGTAGCACGTAGTTCTTCTTCTGGGTAAACGTTTTAGTGTCACAGAAATGC
ACTTAGTAAATAATGTTTAACACTATATATAACAGTTGTGTTTAAATTTGGGATCAACAATATTCTACTTAACCGTTGA
TAGAACTAGACTGCTATGGGAAACACGTATTTTGACAATAACTCAACTAGTTAAGTAATATAAACTTTGATCTAAAAGT
GTACAGAGAATCTGCTCACACATTTCTGCAGCATAAGGTGCAGTGAACCCTTCATGTTGCCAATCCCTTTTCTTTACAG
CGTTTGATGCAATACGATGTTGTACAAGATGCCATACTTTGATAATGATAATGCACAATGGAGTCACATTATATTAAAA
CTATATTACGTGAAATTTTATTTCCACCTCCTAGAAATCTGAATCTATATCTGGTTTATTTATGACGTAAAAGCTGCAA
TTTTGGATTTAAACAAGGTAATTCAATTATGGCGGACAAGTGAAATGAAGTTTGTGGCAAAGCGTACAGTTCATTGCTG
TGGTAGTTGCCGTAAATGCAGTAATAAATGTGGCCTTTCTAGTGAACCTTTCTAGTTCACAATATTTCGTGTCATGTGA
GGTAGTGGAGTATTTCTTAGCAGTTTGAAGCAGTGGCGCACAAGCAGCGACAATATTTTTTATAACTCGTCATCAATAA
AACAAAGCCAAAATTAATACTTACTAATACTTATTGATACTAAATTCTCTTCAATAGTAGAAAAAATCATTTGGTTTGA
CATGGATCAGGAATACTTTATCCAAACTGCGAAAAAGCAATCTTATGATTTGGGTAAGAGACCACTAGAAGACTTTGGA
AGAACGTAAAAAACTATTCTTAGACAAAGTTTGCGAAGCTAGCAAAAAGCATAGTTTTTCCACAAAAATCAACACAGTT
TGCGTCACAATATTTCTGAAGAGTTTCATTTTCTTTATATACTCTACTACGTCACATACCGTAAGTGAACTGAACGAAC
AAAAAAAAGACAAACTTTTATGTATAAGTACAAATTTTGAGAAAAAGATTCCATAAACAAAAATAAAGCCGAATTCAGA
TGTGTTCTCACTATTAACAGAAAAAAAAGACTTTTAACCAACCAGCCAGATTTGTTTAGTGGTTATTATTTAAAAAATA
ACATGTATTTAGTTAGTAGCACATCTGCAACTGGTACATCCGTCACCTAATTGTTCAGTAATGACATCCCTGTCACATT
TGAGTAGTGAGCAATTAGAACGACATGGTTGCTTGCACGTTTTTGGTGCTGTCTGAAATCCACCGCCGCAACATAGTTT
TGGTGCTGTACAATCGCTATCATTTTTACAATTGTCGTCACTGTTTGCAGGAGTTTGACCAGGTGGAGGTGCTGGAAAG
ATGGGACAAGTTGCAGGTGCTAAAAAGAATTACTTAAGATATGGAATTTCTTAATGAGAATATTGTAGAACTTACGACA
AAATATTTTGGCGCGTTTTTTGTTGCTCTTTCTGTTTTAGGAACAAAAACATTCTTCAACAGAACATAGGCAACCTAGG
ACAACAAAATATTCAAATATACACTTTTTTTCTTTTTATAAAAGCAATTTGATTAAACAATATTTCAGGGCAGAAATTG
ATTTCATTTGTAAATTACTGTAAAAAAAAAAATTTAAGCTGAGCAAGTGCAAAGCTAGAAAAACCTCTCGTTTGAAATA
TGCATATTTCCTTTTTTTAGTAGCTATAACACAACACCAGGAGTTAGTACAATGGGATACGCTCATAATTTTAAAGAAC
TCAATACGATGGATATTTATTTAAAATCAATGTTTTTTCTTGTACAAACTCTTTTTCTTCATATTTTCGATACGATACT
TATTTGAAGCGCGCAAAAGAAGCAATAAAACTACTTTTATCGAGCGATATTTCGACGTTTATTTATAAAAAACGTGTAT
CTTACCCAGGTTAAAATACTTAAATCAGGTTATATATTCGAAAATTTTTAATTTTAACTAGAATACAAGAACTGTACGC
TTGACATTATTAATGTTCATGGAGTCTTAAATACTTTCTGTTGGTCCAGACTTACATACTTTCTGTTGGTGCAGACTTA
CATACTTTCTGTTGATGCAGACTTACATACTTTCTGTTGGTTCAGACTTAAATACTTTCTGTTAGTGCAGACTTACATA
CTTTCTGTTGGCGCAGACTTAAATACTTTCTGTTAGTGCAGACTTACATACTTTCTGTTAGTGCAGACTTACATACTTT
CTGTTGGTGCAGACTTAAATGCTTTCTGTTGGTGCAGACTTACATACTTTCTGTTGGTGCAGACTTAAATGCTTTCTGT
TAGTGTAGACTTACATACTTTCTGTTGGTGCAGACTTAAATGCTTTCTGTTAGTGTAGACTTACATACTTTCTGTTGGC
GCAGACTTATATACTTTTGTTACCTCAAGAGATTATGACTAATAAATCTGGCTAGGAAAATTGATTGCATATGAGATAC
CTAGAGGTGTCCCAATAGATTTCTTTGAGAAGATATTTTTACAAAAGACCTGAAAGATTTCAAAAGAATTTGCGAATGA
ACCTATGGAATAGCGAGAGTAAATTATGTCAAAAAATAGGTTAAAATGTTAATGTTCTTACGTTGTTTGCATATACAAT
GTGTGCATCCATCGTCTCCAGTGTATGTATCAGGTTCAAATTCACATTTAATTACGCACGACGTTGCACCGCATGCTAA
AAATTTGAGTAGAATTAATTTTTTTGTATTTAAGACTACTAACAGTTACCCGAATTTACTCGTATTTGCATTTTTTCGG
TTTAAAAGGAAGAAAAACACATACATCCCTTTTGAATCATTTAGATTCTGCTAATATTGTTAGGAGTTTTTTATTGTTG
TTAGAACAGTAATTCGATTTGTAATTCTTACCCTTATTTGCAATCCCTCTGCCACGTCATATTATGCACAATTTTAATG
TTCAATTATGATATTTTAAGATTTTAACGATGAATGATTACATTAATGGCTACTGCTTGTTACAGTGGCCTGATAATAA
GTCAGATCAGAACAGAAAATACACGTCTTAGGAAGGGAGAACATATCTGCACAAAATAATCCGCATAAAAAATACAAAT
AGGGACTACACATAATGGAGATCGAGCAGGCATCATAAATCGTGCAGAATAGATAAAAAATCGAGCAGGCATTACAAAT
ATGCTAAAGTGATAAAAACTTACATTTCGGTAAGCACGTTGTCTTGCAGCCATTCTTATCAATAACATGTCCGTAAAAG
CAAAATCCATGCGAGGGACAGGCTAAACAAATGATGAGAAGAGATACATATATTTAAATTCTTAGTGAGGACATTTATA
GCCTAAACAGTCGGTATCAATTTTGCTTGCACGTGCTCTAAATGTTTGAACTCTGTGCAATGCTGGAAATTTTGATAAT
CCATTTCATTACTTTAAAATTGTTTTTCTTTTACCTTGTGTTCTGCACGTGCACGTTTTGCAGCCATTTTGATCAATAA
AATGGCCATACTTGCAACTGTTACTGCAAACTGAATCACAGTTACCTACAAAGAAAATAATTGTTTTGTCAAAACACAA
AACATAAAAACATACCCCCTTTTTCAGTACTATTCCCAAAGTAAAAATTAAAAATATGAGAAAATTTATGATAATTATA
TAAAACATTACAAGATTGCATTAAATTTGCAGGAGACATTACAAGTTAAAATCTATTAAACATCAATTATCCGAAATGT
GGCAAATGTTGCTGGCGAAGGTCTTCTTGGATATTTTTCTTATTATTACTTTGACTATTAAAGGGAATGTTTAAACAGT
TGTTGAAGCATATGAAGCAAGTCCAGGTAACTCATGGGTGATATTGATTAGCATGCTACTTCAGGGGGTAATTTCTCGT
CAAATTATTTCTATCGTTAACTTAGCAGTATATGGGAAAACGTGTCGTTTTCATTGACTTAAAATTCGCTGTTTACAAA
CATAAACGACTGTGGGTTTTTAATTCTGAAGTCATGAGATTGCAAAAAACATTAATAGTTAGTAGTTCAGGATAGTTTA
AATTTTAAAATCCCTGTAAAAAAGTACAATCGAACGTAAAAGCGGCCACTCTTCGGATTTTAAATGCTAAATAAGCATA
TACTAATTAATTACAATTTTATTAAATAAAATACAATTTAATAAATCCAACAGTATTTACCTTGAGGCTTGCATGCGCA
GCCTTCGCATCCATTTATATCCAACCTTCTTCCAAAGGGACAGGAGATATTACATTTTGGCGGACACTCTAAAATAGTA
AATATAAAGGCACCTGTCATTACTATATCGTTTGACATAATGACGAATTAACTCCGATCAAAGTGATTTGTTTTCTGCA
AAATTTTACCTGCACAGTGAAAAACTAATTGTGAGTCAATTCTGTTTATCTTAAATAGGTAGATCGACATTGTCTTTAT
GTCGAATTGACATTAAGATTTAAAGAAACTATTAAACCTACTCCGACATTTGCAATGAGTGCAACCATCGTCGCCTGTA
AACTTGATTTGACCAAAGGAACATTTTAGAGCTGCGCAAGAAGTTACACCACAAGCTAGAATGAAAGAAATATATAACA
GTGTCGACGACAACGACATCACCAACCACAACGATTACATCAAACATCAACAAAAACAATTATTGGCAAAAATATTTAG
CGAGAAAGTAAACCCAGCTGTGTACCATTTTTTCTACAATGTGCAATAAAATTATATCTTACATTTCGATTTGCATTGA
CAAGACTTGCATCCGTTTTTGTCAATAACGTTTCCATAGAAACAAAATTTCTCACATGGTGGTGGACAAGCTAAATGAT
AGAAGCTATCACGTAAAAATACTGACAATGGAGTAATATCATGATATTGTTTTATAATATTCTGACATACATGTTGTAA
TTTAAACAGGTTTCTTTCCCCAATATCTGTTTTTTTAAGTATTTGTTGGCTTATAAAATAAAGGCGAAAGTGTTTATAA
GACATTTTTTGCATTTACCTTGAGTTCTGCATTTACATGTTTCGCAACCATTTTGATCGAGTACCTTTCCATGTTTGCA
GCTCAATGTGCATGATTCAAACGGACAAACTGGTTATGGGAAGATACAACAACATCACTGTATGTCTTTATTAGAAATA
TTCTTTGTTACAAGTTTTGATGTATTCAAGTACTATTATGATACTTACGCTGTGGATTACATGCACAAGCTTTGCAACC
GTTTACATCCAATCTGCGTCCAGTTGGACAAAAAATATTGGTACAAGATGCTGGGCATGCTAAAAAATACAATAGATTA
GGGTTGACCAATTTTCGTAAAGTTTTATTTACAACACCATGGTTTGAAAGCATGTCCCAGCTACAATGAAAACATGTAA
CATGGTGTTAAATGTTTTGTTTTGTTATTTGTTATGTTATTTGAATGTTTTGTTAGAATGTTTACGGTAAGTGAACAAA
TTATTGCCCAATATTGTATCATTTTGTTGTTATTCGAGGGTAAAATGTTATATGTTATGTCCAACGATTTCTCAAATGA
TTTGGCAATATTGATTGGAAATTAATCATACATTCCTGACCACATCTGCAATGTGTGCAACCATCAGCTGCAGTATAGA
AAGTCGTCGTTATAGAACATTTAAATGCTGCACATGATGTCAACCCACACGCTAGAAAGTAACGAATAAAACAAATTTA
GTTACAACTTTGTAGGATTCACAAAACGATGTCAAGGCGTATTGACTGTTTTCTCTGTAATTGGCTAAAACACGAGACC
ATCCGAAAAATCTTTTCGAAGTCAATGTCCTGATTATCCGAGGAAATTTAATAAACGCTTATAATGTAATTTTGTGTTT
ACTGAAAGTTGTAATGTCCATGTTAAAACACTATTTTGCAGTTTCTTTCATTTCGCTTGATGTTGAATAATAAATGGCT
AGACAGAAGATAACTTGCTTACTACGAGGTTTGCATTTGCATAACTTGCAACCATTTTCATCAATTTCGTTTCCATATA
AACAAAACATTTTGCATAAGGGCGGACAACCTGAAAAAATTAAATTGCATATCGTTCTATCAACACTACAGTATTATAT
CCCTCTACTCATAAGTTTCGGTATTCCCATTTACAGCATGTGATAATTGATGTCATATATCACACTCAATGTAGTAGTG
CAAATATTAATTGTCCTTCCTTGATGATTACCAGACGTATACTACAACTTTAATTTTAAAAATGTCCTAAACCAAGGTT
CACAGAGATAAAGTCTAATTTTAAATAAAGATAAAGTCTAAATTTTTATATCACATTCAACAAGAAAAAAACTTACGTC
TTGGTTGGCATTGACAAGTACGGCATCCGTCCTGATCGTAAACGTTTCCAAACGGGCAAAACTTTGTGCATCCTTTAAG
GCATACTAAATAAAATTATTCGGTACTTTGTATCACTAGCTACAGCTACGTTTGTTTAAAATATTATGTTTAATAGTTT
GTTTTAATCAGCCAATAGTCTTCTCAGACCCTTTAACCCCATCCGGTTAACTCTTTTACCTGTTGCAAAAAACACTTTA
GATCGAATCTCTCCACAGTGTGCGAAAATTTTTGTCCCGTAGTCTCTGCTTTAGCGTGGTTTACTGTATAAAAAATATC
TGAAATATCCAACATGCTCAAAAAGCGCAACAAAGTAAAATTTCAAAAGGGAGAATTTTTATTTTTAAAAGTTTTAAAA
ACTGAAGAAGGTTTTAAGATGTCTTGAAATTGGATTTTGTTGAACATTGCTAAATTTATAGATTGGCTGAAATAGGAAA
ACATAAACTTACATTTGGCTTTACATGTGCATCGTTTGCAGCCATTTTGATCAACTACATTTCCATTGGGACAAAATAT
ATTGCACACAGGAGGACATGCTTAAAAACAAGTTGGTAGAAGTTATGAAACAGGCAAAGAAGGAAAAATAAGTATTAAG
GCTGAACTCCACTAGGCAAGATATTGGTTTCTACTTTTCAACGGTGGACATTTTCGCTAGCCTAGTGGGGATGCACCTC
AATAGATATATAACAAAATAGGAAATTATAATAAAAAGAAACAACAAAAATAAAGAAAAGGTAGTTATAACATACGTTT
TGCTTTACACAAACATTTTTCACAACCTTTATGGTCTCTAAACTTGGCGATTCCGTATGGACATTTTAGACGAGAGCAA
TAAGACAGAGGCCTACAAGCTAAAATAGAAAAGATAGAGATTTGGAATGGAAAACATGGAATATCAAATTCATTTTTTG
TCTCCCTCCCCCATGTAATGTTACTGTACTTAAATTTTTATTTCAAAACATCCGTACATGCAATATTAGAAATATGCAG
AAATGTTGGCTTTGAAATGTCGTATATCAAGCTTTAAGCTGAAAAAAACATTCTTTGCATGCTGACAAAGTAATTTATT
TTGTTTACTTACAAATTGAGAAAGTATTATTAAAGTTACTTGAGTCACAGCCAAAAATATAAGTTTCAACCAAAATGCC
ATAGAGTGACATAAACAAGAATTAAAGCAATTGAACATACATTTCGGTTTGCATTTACAAGTATCACAACCATTAATAT
CTGTGTCAGCACCAAACAAACAGAATACGTTGCAAGATAATTGTGGGCATGCTGAAAGGGAAAATATGGAAATAAAATA
TACGTACATTGTAAGATTCCTTGTAGACAGTCAAAAACCAAGAAATGAATAAACAAACTTGTTACTGATATTACACGTG
CTCTTTAGTTTCATACAAACTTTTGTTGGGCGAACGTGGAATTAAATATAATAAACCAAATTTTCTGGATCACAAAAAC
TTCATGCATTATTGACATTGCAAAATTTGACAAGGTTTTTGTTTTTGGTTTAAGAAACTGGAGAAAGGACAGGGAAAAA
GTTTAAATAAGATTTCGGTTATTCTAAATCTTCTTAAAGGAAACAAGCGCAGAAGGAAATAGTGACAGTAACATAAATA
GTTGGACAGAAATAGATAAAAAAAATTTGTGAAAGAATCCACTTTAACTTTTAAAATTTATTGCGCTTTTAATCACAAA
ACCGTTATTGTTAACTTCATTAAAACGGCAAATAAAACGTTTTAACCCAATTCGGTCCAGGGGAGGCTAATTCCGTCCG
CTCTGTCGTTTTTTTTTAATAACTCTTATTTGCTATGCTGCATAGTTATGATAATTATTCAGTTTTTGCATTTATCTAT
TAGGCAACTATATGCCAGATACTTAGTTCCCATACCACTCAAAGCTTTAGATATTGGCTATTACTCGAAAATACCCTTA
AAAATCTCTACGAAATCCTTATAAGTGGGAAAATATAATTACTTTTTTACGAGTATTCTTAGGAGTTGAAACATACAAG
ACAACTTTATTTCGTTAAGTGGAATATTTCTGTAATTTTTGGTCACGTGATTAATTCAATGACCCGATATTTTTCGGAT
TTTACCAAAAATCTGGTCAATTTTTGGCCCTTAATGCGATCTATGTAAAACCGGAAAATATGTTAACTAACTTTTATTT
AGCTATCAGAAACTTTTAACAGAATGTAAAAGCTTTTGGTGACGTCACAGAAAAAGTGCTACCATTAGCAAAAGGTTAT
TGCAGCCACTTTTTTTTTATCTTCCATAAATATTGTAAGTGTGCCAAGTTCAATTTGGAGAACCGAATAACATTGTTTA
ATTGAGGTACTATGGCGTAGTAAGTATATATTTACTGAAGATAAACCTACCTTTCTGTCGACAGACGCAAGTTTGGCAT
CCACTTTTATCTAGCAACTTTCCGAAGTGGCAATATTTATCACACACTGGTGGACAAGCTAAAATGGAAATAATTCTAA
AAACATTTTGGCATTATTTTACCTTGTATTGTATTTGTGTTGTATTCGATGATAATGAATGTCAAACAATAAATTTGAA
ATTTGAAATTTAAAAAAAGCAAGAATTTCTTTGATGTTAATTCTCCTATAACCATAAGTCTATATTTCAACAAAGTAGC
TAAATTATGTCTTAACAAAAAAACTAATAAAAAGTTAAAAACAAAGAATGAAATAAAATGTTACATTTTGGTTTACATC
GACAGGTGGGGCAGCCATTCTTATCTAAAATTCGTCCATATGGGCAATAGATCAAACAATTTGGTCCACAAGCTATAGA
TACGAAAATAAAATAGTACTATTATATTTTACCATCCACAATAATTAAAGTATACAACGTAAACTATGAAACGCAGGAA
ATATTATGATGATAAAACTGTTCACAACACCTCTACAAAACATATACACTTACCGCGCACTCCTTGTTTTAATTGACCT
GACTTTTTCACACAGAATAATCCCTGGTTGCACTTTCCAAAATATGTACCACATGTTTCACCCATCACTCTGGCGCATT
TATCACAACAACCACATCTATCTTTCACAAGACCAGCTAAATGATGTAACAAATAAATTTCATAAGGCTACGATGATTC
CAAGTGGTAATAATATTATAATTGACTTACCAAATAATATAAAAGAAATTGGGAAGGTAATATTGTTAGCTAAGGTATG
GCTGTGAGCATTTACCATGAAAAAAATAATATAAAAGATATGATGTCTCAACGCAAAATAATATACCAGAAGAAATAAC
GAATTTTACACTAAGTAGATGAAAAGCGCGTTCCAGGATAACATTTTAAATTGGTAACAATAAAACAAAACAGTTAGTT
TCTGATACACTTACCTTTGCAGTTAAGAGGCGTACTGCATTTCACAAATGCACAATTAATGCATGGTTTGGCATCAATA
CTGACCAACCACACGTTAATAATTATACACATAAATAGTAAAATTTTAAGCAACATTTTGTTCGCTATGTTTGTAGCGT
TTGTTGTCAACTTTAAATAGTTTGATTTACCTAAGCCATTGGTGGTTCAAATATGTTAATTTGTAACTATTTAATTAAT
GTCAATACTTAATTATTTCAATCGGTGTCAAAGACAACCCTCTGAAAATCAACAAGGGACAGAGATAATCATTTTGTAT
CGTATTGATCATGTTCCAGAATCATGCATTTTTACGAAAACCTTGATTTAATACTAAATTTGACAAATATCTTAAAGCT
GTTAAAAACCAGACGCTTTTTAACACTAAACAATAACTTCGGAAATAATTGCTTACATATTTTGACCAAATTAAATTAT
ATTTATAATGATTGATCATTGTTTCCAACCATGTGTTGGATGGCGCTTTGATAAGGAAGTTGTTAACCCTTTAGAAACA
GTAGTATGTTTTATTGCAGAACCTGGTAAATGTCGTAGGCGTCAGAATTTATTTAAGTATCAACAGTTTCGGACATATT
GTTTTTGCAAAAAGCTGTTTGTTCTCTAAAAGTCTAAACGGCATTACTTGGCTAGTACTCTGCAGCCACTGAGCGTCAA
AAGGTGTACTTAGGCAGACGTGTAGGCCGAGTAACCGAAAATGTCCTAGGGGTACTTTCCAAAAAGTCTGCATTATGCA
CCAATCCGCTTCCTATCCTGGAAAAGTCCGAGAAATTGTGAAATCTAGGCGTGCTGACGTCAGCAGAAATTAGCGCACT
TTAGGATCCTAGGATTCAAAAACATAATTCCGCTATAAGTGAACTTTAAGTAGTTCGGAGTGCGTGTTACTTGGATAGA
AACAGCTTTATCGATTGATGGATTTATCGATTGATTGATCTATCGATCTATTGATTGATTGATTAATTAATTAATTGAT
TAATTAATTAACTGTATAATAAGTTATATAATCACTTCCTTGTGGTTACTTCTTTATTTTGATGTTAGAATTAAAACAA
ACCCACATTAGCATTTCACTCTATTTATACGATAAAGAAAAAATATATAATAAAGTTCTAACGTGTAGCCCGACTACAT
TATTCGACAAAAGTTTATTGTTAAATTAGTAGCTTGAAGGTTCATGTAACACAATCTCCAATGAGCTTTTGTGACTGAT
GACTCGCATCCGTCAACATTTCGGTTAGTACGAAATATTCCAAAGTTCAAATAATATAAACATCTAATTCCTGCATTCG
ACCAAAAAAATACTTTTCAATTCCTAGCATAAACGCATTTATGACTCTTTTAATGTATTGGAAAACATGCGAATTGAAA
TGCCTAGCTATGTTACATTCACAGATTGTTGCATATAACAACATACAACAATATACTATTTTTCTGAGTCTGGTCTACC
AACTTTCCCACTAAAAGTAAATATTTCGCGTTTACGAAAAAAAGACTGTTAGCCACAACATTTTTAACCACAGCTAGAA
TGCGCTGGCGTTTCAGTACTAAAAAAATAAGAAAAGAAGTGAATGAGATGACGGAATAAGTAGTTTTTAAGTAGATATA
CAGTATCGACCGCTTAGTCGCTCAATAACCGAAAAAAATGAAAAATCACTTATCCGAATTTTGTTCAAACAATTTAATT
CTGTCAAAATAAATGCAGTTCTGGGAGGAATTTTTAAAAGCCCTAAAAATACAGATGCAAAATGTTCCAGAATGTGTAA
AATAGATGTAGTAAGTTCATTTAATAAAAGTTACTTTTGTAGTCACTTAGAAGAAAACTTAACAATTTTAGAAAAATGA
ATGAACACTTGTTTTAAGTGATTTGACAGTTATTTTTCAAATAGCTGTAAATTAGCTGTAATGCATCATCATGTGTTAG
TTTTAAAAAATGCGTGATTAATATGTCGAAAAATAAGTTTGATTTCGGAATTTGTTTTGAAAATCGAGCGAAAGTTCCA
GTTACGAGAGTGTAATTTGGTTTCAGGGACCAGAAAAATGATTTCACTTAGAGAATTTTCCAATTATCCGGCAACTCAG
AAACTAAGACCACGTCTACACGCAGGCGGAATGAAATCTCATCCCAGGATATAAGTCGTCCCGGAATGAAACAAAAAGT
GTTTACACGTGACATTTATCTTAAGATGAAATCAGAATAATGCATGAAGGCATGAACCAGTCTTAATTTGTTTTTTCTG
TAATGCAAGCTCCACTTCATATTCATCTCTTAACTAAGGCTTTTCTCTGGTATAGTTAAATCAACTAAACCAAGATCTT
GTGGCTCAAACTTTTTAGCCATAATTTTTCTCACGTCTCTGAACAGTCTCCGACGTGCCTTAAAATCTTTCCGAAGAAA
CTCGCTTTCTGTTTCCTTCTTTGAGAATCACGTAATTAGGATATCAACCATTTCATCACTCCATCTGCAACTTTTTTCT
TTTCCTTTCTCTTTGTCATCACTAGATTTGGGTATTGGTGTTGTTTGCAGCTCTGTTGTTGCTAGCTCACCGTTCGCCG
TCAGTTGCTCGTTATTTTCATTCGGAAAACTTTCCTACGCCACATTTTCTCCGCGTCACAATTGTTGCACTCTTTAGTA
CGTCATTTTCCTATATAAAATGAATGATTGAAACATAAAAAAATGGCGCGTATTTTAAAAGCACTTTCTCGTATAAAAA
CAAAGGAACTATAAATGGTCAAGTCCCTGGATAAAATTTCGTTCCGCTTGAAACGTGTTATTGTTGTGCGGATTTTCCC
TATAGACAGGGGTCAGACTTCACGTTTTAACAGCCCCTAAGAGAAAGTTTGATAAGCCAAATCAAAGGGACTGGAAAAA
TAGTTGCACTTAGTGAAAGTTTCACTTATCCTGAGTTCCACATATCGAGCGACAACTGTATTATGATTTCAATTTTTCA
CCGCGCACAAAGCTGCGGGTACTCTTCTAGGACTATCTGTTTTACTACTAAAATTAATTTCAATAACGCCGCTAACAAA
ACATGCTGTCTGATTTTATTTTTTGTGGGAGGGGGATTTAGTTTGAGTGGTTTTGGGTGGCATTGGTTCGTTTTACGTG
GTTTTAAAATTATTATTGGTATAGTGTTGGTAAAAAAAGTTGATAAAAAGTGATAAATTTGTTTTATATTTTAAAATGT
CTTACACTTTGTGAATGTGTAACATGAAGAAAATATATGAACAGTAAAAACTGATGGAGTGATTGCGCAGAAAATTGAA
GCAAGTAAAGTCCGTTGGGCACTACGTTTAAAAAAAGTCTTTGTGGTGAGTGCTTACGATAATAATCAAAAAAATTGAA
GTCATCAAAAGTACTGCATCAGGAAGCTTTCGGTAGGTATAAACTCAGGACTTTTCGAATTAAGGCTTAAATATTTAAA
GTATTTCAAACATTTTTTTTGCCTAAAAAAATTACTGTGACAGCAACGAAGAAGCTTACTTTTCTTTTCATCCTAACTA
CAAAATTGTTTTTTTTTTTTTTTTTTTACAGTGATTTCGGGAAAAGTGAAATATAATTGTGTTTACGTTGTCGGCACAC
AGATTATTTTTGTATCATCCCTGCCCTTATACGTACAACGTACAACAACAATACTTCAAATATATCTAACTGCCAAAAC
AATTAAAACAAGGTTTGTTACTTTGCAAAACCACTTTATTTATTTTAAAGGCACTTAGAGTTTACTATAGACATTGCAC
AATTGTTTTCAGTTTAATAATACAGAGCATTTTGAGATTGTAATTCATGATGGCAGCCCACTTGTTTGAGCTTTATAAA
CATAGATTAAAATACCAACTTCTCACACAGGACTCTTGCGTTGATAAATTTTTGTTTTAAGGCTAAGGAAAGCAAAGCC
TCAGGTTGTTTGATAAAAGCAATTTCTTGAAAGTGTTAAGTAGTTGTTTTCTTACTTTGTGGTTCGCAGTAAATAATAA
TTGTAAACTGTTTATTTTTGGCTCATTTTCTTTGGCACAAATACACTTTGTAGTCTAGTAAATTTTTGTGTAGGTTAAG
ATGCGATAGCTGTCAATCAATATTTACTTTGTCGTTTGTGCAAGGAATATGGGACGTCGTGCTGCCTTTTTATTACCAG
AATTTGCTGAAACAGTAGGAGCTGGGTCAGAATACTTGGTTTTATTGTTTATTTTATAAGTTGTCCTTTGATAAGTACT
TAAAGAGAAATTGGACCCATGCCATCACATGTACAGCATCATGAATTATAGAACAGTTTTTTTCACTCCAATTTCTTTC
AAACAAATTGTACCTACGATGTTATTAAATTCAAATGTTTGGGAGGTCCTCCTATCAAAACAAGGCCTTATATTGACAG
GTGGGTGATTTTAAAAGAATCTAATAACTATACAACACTAATATTTTTTTTCCTGTAAATTATTTGCAAATTAATTAGC
ATTGCTGATGCTAAAAATAAAAAATTATAAATGATGCATAATGCCATATCGTCAAAAAGTTCAGAGTTTAGATATGTAA
GGAGTAATTTGCGTTTTTTAAAGAAACCTGTACGTAAAAGACACACACCCCAAACTCCTGTGAATAATGGAAATTATTT
ATTTTTTGAATTGCATAGTCACGTATACAAAACAGTCGCTTTTGCTTAGGGAAAAATGACATCAGATCGATGTATGAAT
TTTGTGTTGGGTGTAGATCGGGCAAATAAGCTAAATAAGCTCAAATGTCACCTCTTTTTATAGATTGCACCACCACTAC
TTGTATGGTGGTTGCATTGTCAACTTGAAATCATAAGGTTGCATATTTGAGTCTCTACTTAGGCGCATTTTAAATGTAG
TATTGTCAGCCCATTTGGAGCCATCAACTGACCGCCAATTTGGTGGTGTGGAACACAAGCAAGTTAGAGCCATGCTGCT
CGAGTGAACGAAAAACCCTCAGGATAAAATTCAGAGGGCTGTTTCCGTTACTTACTTATATACGTTCCACTATAGTTTT
AAATTGAGTTCAACAGTGATACAGAACAACCCATCTCTTAATTTCATTTTGATTGCATAATCCCTTTTACTAAACGTCT
TAAAAGCTCCCGCCAACGCGAAATATTATTAAAATTAAAATTCCAACTAAAAAGTATTTCTTAAGTGTTGAAACTTTTA
ATCAGCAATAACAAATTTGTTTACATGCGAAGTTGAAATTTATTCTGTGTTTACTTATGATGATGTCACTCTAAATGCA
ACACAGCATTCAACACGTGTGAACTGTAAACACGTGCCCATAAATGTTGAAAATATGTACTTTAAGGGCAATTTTCGCG
ATTTCGGGCCCTTTTCGCGAAAAAAAAAGTATTTCTTAAGTGTTGAAACTTTTAATCAGCAATAACAAATTTGTTTACA
TGCAAAGTTGAAATTTATTCTGTGTTTACTTATGATGATGTCACTCTAAATGCAACACAGCATTCAACACGTGTGAACT
GTAAACACGTGCCCATAAATGTTGAAAATATGTACTTTAAGGGCAATTTTCGCGATTTCGGCCCCTTTTATATATATAT
AGTGGCATATAGTGGCATGTTTGTTCAAGTGGTTTTTCTTACAAAGTTTTCTCGTCATGAATAAATAAAATATCCTATT
CGCATAATAACTTGACCTGTGCATTGATAAGCATTAGTGCAGGGTGAGAAGCTTTTTTTTTGGAATTATTACTTCCTAT
AATAATTAATGCACAGAAATGTAGATGGACGTAAACTCTCTGAGCTATGCTGGGCTGGGCTGAACTCCATAAATATATT
GAAATACGTGTTCTTGTATGAATAGCCTACAAACTAACAGCCGAATTGAAACTAAATTTTCATTACATTCTGCTTGACT
CAGCTCAGTTTATAAAATCGGTTTATATGTACTTTCTTTCTACAAATTTACTATCAGTTCAGGAAGACCAATCAGTTTT
TCATCTCTTTTGATAAAATAGAAACTTTCCAACATTTCGACAAGCAGCAACAGCTATATAACGACGAAACAGTCTCAAT
GCGTTAGCTATGGATACAATATCAAAAACTCTATAAAACTTAGCCTACCTGTGTACACCACGCTAATTTTGATCACATC
TGCAAATATTCTTCAACTGTAAAAAAAACAGCAGAATTATTTTTGCATGACACTCGGTAATATAAAAAATACTAATACC
GTTTTCTTCTAAAAATGTTTCTGACATTTATTGCCAAACTGTGGATCAAAATTTCATGCGTGGTGCGTTGTTGCTTTAC
TTTTTTGAAGTGATTACAAAATGGCTCGGTTCAAATTAACTTGCAAGATAAAAACATGGAATTTCTTTCTATTTTGCTC
ATACCTTATACTGGGGCCTGAGAGCTAGTTTTATAATTCAAACATGTCTAAATAGGTTTTCGAAATACATCTCTTTCTT
GGGTAACGGCCAAATATTAATTCCCCAAATATCTCTTTATGACGTCGAGACAGCATGAGAACAGTAACGAAAAAACAAC
AACATGTTGAAATCATGCCAATAATATCAAACGTTTTATTTACACGACAAACATGTAAATCAAACAAAAAGCATCTTTT
ATAATGTAATTTTATATATTGTTTTCTTTCGACTTAAAATAGCTTAAATAGGCTCGCCTTAACTATATTCACATCAGAA
ACGTTAAAGCTTCTACGAGATTCGAAACTTCAAGAAGAGGGGGCTACAAGAGTCAAAGCAATAATGATGAGTTACAATC
AAAACAGAGAAATGAGCTTCAAATCAGTTATGAAGAATGCCACCAGAAGATTGAGTCGAAAGGGGAGTTACGATATTGG
AGGAAATGCACCAAGCTTTAAAGTAAAAACATTGTGCTTGGAAGGATTGGAAGTGGGTGATTTGGAGGCGTCTACATCG
GTGGAAGCTGTCGACATGGCATTGGGATCAGCTGGTTCCTTAGAAGGAAGAAATAAACATGATGTCGTGATGAAGGTGT
CCGTCCAAAAAGGTATCCAAATTATATCCAGGAAAACAAAGAAAGAACTTTACAGCTACAAAATCCACGAGGTGGGATA
CTGCAACGTTGACAAAAGATATCAAGAAATATTTGTCTTCATTGCAGCTAGATCCAACTCACCTTTAAAATGCCATGTA
TTTTTATGCGATGACTTGCAAAAATCAAGAGCGATTTGTTTGACACTGGCAAAAGCGTTTCAAGTCAGCTTTGACAACT
GGAAGAAAACAAAAGAAATGGACAATCCTGAATTACATAGCGCTAATTTGATTGATCGCCGTCGATCAGCTGGGGTGGT
AAAAGTCCCAACGAAAAATCAATTACAGAAGAGAAGAGCTAGTGACTTTGTCACGACAGGTGGTTTGCAAAGATTGCAA
ATCCGTAGAAGCAGTGAGGACGCTGTGTATAAAGAATACAGTGACGAAGAAAGTATGGATGGGGAAGCTACTCAAGCTT
TTGAAGATTTCATGTCACGAAGTGTTGAGGAAGGTGCGTGCTCTCTATTGCGTCGTGGCAGTACTGATTGGGATGCTAT
TGCTAAGGACGAAGAAGTGCAACGAAAAATGCAAGGCGATTTAATTTTATGGGAGTAACTCATGGACCCTTGTTTCGAA
GAATAAAAAAATGAGAGGAAAAACGAAAAGACTAAAAACGAAATTTTACGTTGTAGCTGCATGTGAAGAAATTGTTTTT
CATTAGCAACCAGAGAGCAAAGAACTGAACATACCAAATAAATAAAGAAAATTAAGTAAAAGACAGTTATCTCCATCGT
TCTAGCATGGAGATATCAACAATTTATTAGGATGAAAAAATATTAAAATAAGAATTTTATTTTTGCTTACTTAACAGGA
ATGAGATTTATGTTCTGTTTTTATGTATATTCATTAATTTAACCTTTTAGAGTCATGTTGATCAAATAAAGGAGATCAA
AGTTCGTTTTTTGTGTATTTTTCACACTATTTACGAATTCTTTCTCAAGTTATTCTTACGCCCTTATTTGCTTACTATC
GATAAACACGTCACTGGTTTGAGAAAGGAACTAGTTTGAACATGATACAAAAATGTCTCGTATAAACATGATTCGTTTG
TTTGTTTAAGATATGTATTGATGTACATAATTATTTATTGTTAGTGATATTTTTAACAGAATTTCTTTAATTTATAAAC
TTTTGTTTTTACATGTTCTGCCATCATAAACGTTATGTTTGCATAACAGTGACAACTCCTCTCAAAAGAAAACAATTAT
TCTGATTTTTTTCACACGGTGTGTACCTAGCTATATACTTTAAAGTACAATCGAGGGAAAATATATCACGTTGTATGAT
GTCACAAAGCGATTTAACAGTAAGTATTGTTATTTTTGGTGACTCATATCAAAAAAAGCCTGGCACCTATTTCTTGTGT
TTTTTCTTGTTTACATGTCCTTATGGGAGCATTAAAAATGTGAGAAGATTATTCTCTGGCTACTGTTTATTTTTTGAAG
CTGTTTAAATTTTAATAAAAATATTTTTTCTAGTATTCAGTAGTTCATGTTGATTTCGGTTACTTAAAAAACATATTTT
GTAAAATCATAAAATTTTCATAAAACATATAAAAAACATTTTTATATTTTGTGTATGTTATTTTTATTTATTATATATA
CGTGAAATTAATAATCGTAAAGAATTTCTTTTTTATTTCCTGTGTTTAAAAATATAACAAATCAAGGAGTGTATACTTT
TTCTTGCACTTTTCAAATGTATAATTCAAGCCTGAAACTGTCTTTGCTACACCCTTTTAAACCTATTTGTCGGAGAATT
TTCTAAATATTATGACAGGGGGAGAGTTGATCCACCCACTTTCCCTGATTTGCCTACAAATAGCTTGTAACAGACTTTC
TCAAATTTGATCAACCTTGGTACAGTTGTTGGTTGGTATATCAAATCTCTGTTTAAACTTTTTGTTTCCATTTCGAGGT
ACAATTCGTTTTAGAAGAAAATGGTCATTCTACATTTTTTTCGTACTTCAAAACAATCGAGGTAAAAATCTTAAATATC
ATCAAGCTTTAAAAATAAGTTGGTGTTTATTTTCTGTGTGTACACGACAACAAAAATAACAAATCGAGCAGCGTGCAAT
TTTACTGCCTTTGTTTTTGCTTTACCCTGTCAATCCAACTTTCTTACAATTCACGCCTTCAACTGTTTTTCCACATCCT
TTAAAGTAATATTTTCCCTATCATCGTTAGATTGTATAAACCTCTGGAGTAGACCATCTTACGGTGTAAAAAATCTCGA
ACCATTTTTACAGTACACACCAGAAATAAGCAATATTTCAAAAAGTTCAAACGTAGAGTGTACAGTAAAGGAGATAATT
TCGAACTTTGGAAATGTCCAAAGCCAGCAATGTTTGACTTATATAAGGTATTTACGAAAACAAAAGAAAACATGATAGA
TAGGCTGCAACCATACTTAGGCGTATTTGATAACACATAATTTAATGTATCAAAAAGTGAAAATACATTTTTTCACGTT
GATTCTGGTCATAATAAGTTCGCAATCTTCTAGTAAATTAAAAAATACGTAAGTCAGAATTATTTTTTACGTCTGGGAA
CTGCATTGTTATTTTGTTTGCCTTTTAACACTATAGTTAACACACTTCTAACACATGAATGTGTCAGTCCATGTGATAT
TGAGGAAAAAAAAGAAAAGACTTCACAACTGCAAAATCCACGAAGTGAGATACTGATACAATTCTATAGTCATTAAATT
AGTCCTTGGCAGAATCCTAAAGGGATAGTAAAATTAAAACCCCTCCGCCTTTTGCGTAATAATGAGACCCAAACTTTAT
CCCTGAAACAGGGTCCTTGTCGTTGGCGTTGTCCAACTTTAATAAATTGCAATTAGGAAAGCTAAAATTGAAATTGATT
GGATTTTAAATGAAATTGACCTGTTGTGAATCAAAACACCTGTTGTATTCATTTATTTATTTTTTGATTGGTGAACATT
ATATACCTGCTAATGTTATTATTCACTTCAAGCAGAGTGTTTTGCAAATATTAGCAGCCTATATGCCGCCATTAAATAA
CCACATCAACTACGGTCAACTATACTTTAATTCTTTAATTATCACATTCTTGGCACATCTCAAAATCAAATATTGACGG
GGTTCGTACAGAAAAAAAGATATATTTATTTAAGCACAAAATCTCCCAGGGGCCAGCCAAGTAAAATGATATGCTGTTG
CATAAACAAACTTGATCTTTCAGCTTACTCTCACATGACAGTTCTTTGTGTGACCTTTGAAGCCTCCCAAAGATTACAA
TAAACTTAAAGCTCGTGATGTTTTTAATTAAATTGTAAAGTTAACCAGATCGTCTAGCGCGTCTTTTTAAATTTGCGAC
ACCAATAAAAATACACGAGTTCAGAATATGTTGGACGGTGAAATTTAAAGCTAGTAAAGTATATTACCACAATTTAAGT
GCAGGTATAATAAAATTAGCTACAGCAATATGATAAATTTATTATAAAAGTTTAGGGAATTAAGATTAAGTTTAAAATA
CCTAATAAAAAATACCCAAAAAGCAAAAGAAAAAGCGAAATGGGGTTTAATAACAAACGACAACGAACAACATAAAATC
GGAAAACAAAAATTTCAGATTAAATTCCGTTTTCGATTTTATCCATTTTCATCAGAATTTGACCCCAAAACGTATAAAT
TTTTGAAAATTGTGTCCAAACGCTATCCAGAAAATCTTTTTATTTTTAGTAACATGACTAATGAAAAATTTGCGTACTT
GTAAACATAGTATAAAAACTAAACACGAAAATTAAACATTCTCAAACTCAGCCAGAATAATATTAAATCTCTCTGCTAA
AGTAACATCAGCATTGTAAATATGTACAATTATGTAGATGCGTCCCATATATTAGATGCCAACATGTCATTTCTTTCCA
TTAATCCAGAAATACTATAGCTATGTAGTTGCTTTAGTCTTTCAACCGATCTGGACGACTTTTTCTTCAACCCTGAATT
AATGCTGCCCGTCCTCTTTATTGTATAGATATGAAGTTTCAAATGAAAGCAACTGAAATTATTATATTTTACAAATTTG
AAAGTAGGACTAGGTATTAGTACACACCTTTTCCTTATAACTGAACAATAGTTAGCACCACTATGTACGTATACATTTT
TTTAAAGCTGTCTATGACAATCGAACAAAAATGGTAGGTAATTGTAGCTAAGGTCAAAGAAATGAACGATCAAATATCA
AGCTAAAAAGACCATTGTCTCAAATCTTTAGAAAAAGCAACAATTATACATATACACCGTCACTGTGCACCGTCCTAAT
TACGTCATTATCTGGACCCAAACAGTTCTAATGGTAATGTGGGTACCCCTGCCTGACTACGTTCTTTGTAGTATACCAT
CCATTGAAAAAACCTTAACAGAATCGTCAACGAAGGGGCACATTTCTAATCACTCCAAGATTTCGCCGTATAAAATCCG
GTTCTGTGTAGAAAACATTAACAACAAATCTAATGATTGGAGAAAGTCAGATATGCAGATGAAATGTCTGCAACAGTTG
GTCTTTTTCTAGCAATTGGGAAATTGGGAACTCTTTATAATTACAGCAGTCAACCGAAGTAGTACAGCCTACTTTAAAT
TTTCTTGCATGAAAAATGAGTAAAAGTGAGAAAATCTGGTAAACGTAAATGATACGATAGGAGATTTGGGTGACTTTTG
AAAAATTATTTTTAGTGGATTGTGTTATGGTGGTGTATTAGGTGATGGAGAAAAGAACAACAAATAAAACACGTTGGTT
TATTTACACGATTTTTCGTTACATATCATGTCATGGAATGTAACAACAAAATGCACAAAAAATAAAATAACGACTGGTC
CATTTAGTCTGTCAATTTTTCAGTAATGCCCTTTTGCCTAGCTTTTTTTTTGTTTTACCTGCATTTAAAATTTTCTTCT
TAACACTCCTTTGTGAAAAGCCTTTATCCTAAAACTGGAGAAGCAATATCGTGTAGTTTCCCCTGTGCAATATTTATGA
ATTTCCTACAACTTACTTTTCATGCATTTTTAAAATCTTTTCTGAAAGTCAAAATGAAAGACACACATCTGCGCCACTA
TTTTAAAGTTAAACACAGCACTCGTCTGATTTCATTATGTTAATTCCATAGTTAATTAAACTCGTCACGTGACCGGCCA
GAGCCAGTGTCTTGATCAGGCGCCATCCCAACACGAAAAAACGTAACAAGCCCTGGGGACGAGGTTGGTTGGAAAATAC
TTTTGCAACAACACTTGTTATTATTATTATTTTTATTATTTGTTAACCATATTAAATTGTAAAGGGTATTATTTTATTA
CAATCTGAGAGATTGAAAAGCGAATTTATAGCGAATTTGTTTATAAATGAGTTAGTCAAAATAACTTTTTATTTGCTTA
ACAGAAAACTTTCACTGACAATACGACAGGTGCCAAAAGGTTATAAACTTATGAAGCTAAATGAGGTAAATTTCTATTT
TTTTCATCAGATGGGAACGTATTAAAATAACGCGTTCCCACAATTCCACAATTTTAACCATAGTCAGCATCATTAACAA
TCCAACATGGTACACTACTCGCAAATTTCGATTGACTTTTCCAGAAACGAAACAAGAAAGATCTGGTGCTCAGATTATG
GTGTTCTCTTAATATCCACAGATATAAGAAGAAAAATTTAATCGCAGTTTGTATTGTATTTATCTTTACTTTAGTACTT
GCTATCATTTTCAATGGTTTTATGTTTTTGTTGTTATAAAAAACAAGGAGTGAGACATGGCATCTAGTGTTTCCTTGCT
AGCAATTTATTCATATTTCTTAATGGGATTTATTGAGAGAGAGCCACCGTGTTTCCTTCTAGAGGCTTGGATATCTATT
AGCTTTACCACTCTGCTAACAGCCGTGACAATAATGGGTTTAATCACTATGGAATCGTATTTTGCCGTCTTTAAGCCAT
TTACATACAGAAGCGGAGAAGAACATTACTATATTGCTTACTTACTGCATCGATAGTGTCAATTGCATTACCAAACATA
ATAATGTTTTGCATCCCACGTTTCCGACCTCTTCTACGCCACACTGCAGCGATGTATGCACTCATAATATTTATTGTCA
CCATAGCCTGTCACAGATTGATATACGCTTACATCAATAAAAAACCAAACCAGTGTAGTGAGCAAAAGAAACGCGCAGC
TAAAGTGGCATTTCAAATTTTACTGGTGTTTGCGATTTGCACTACGCCTGGTTTTACAGCACACATCCTTAATATTATA
TTTCCTGAGTCAGCAATAATTGACACGTATGTTCGAAGATGGTGTTACTTTATTATGTTTACAAATGGTGTATGGGATA
CGTTTGTTTATGGATTCAGATCTTCTGCTGTGCGAGAAAAGCTTTTGGATGTACTTCTGTGTAGAAAGAAGAATCGAAT
ACAAACAACAAGTCAAGGGACTTGAAGATTTCCACATTTCCTATCCTACGATCCAAGAGCTGAGAAGGCAAACTAATTA
TTAGATACGTGTTTCCGGTAGCTAGCTAGCCAAATAGCTATTATCATAGTAAGTAATTTTTTCTACACTGGCTATATAC
CAGTAAAGTAGCCTATATCAGCTAGCTAGCATTGCTTTCCTCAAACTGCTCCAACCACCTATTAAAAATACTTACTCGA
TATATCTTATATCTAACTACACGATTTCCAACACATAGCTCCGTTGACTGGACTTCATTGCATTAGACCAGAGTGCTTT
AAATTGCAAGTTTTGTCCAAAGACGTTCTAGCCCGGCCAGTACAGGGACGTTTTGGCTAACTAAGGAATACTTTGTTTA
TAGCAGGTCGTGAAATATCATAATAATACCGCGTTTCTTAGTTGAAAAAAAAGCATTTTATTGGTTCCTCAACAAATGA
CAATTTTAAAGGTCCCGGGTATATGGACAACCAACCCTACGCATTCAGGCTTTAAGCTCTCTCTATTTCTCTATCTATC
ATCGGTCGACTTTAAAGATTTCAATCCACGTGGCGAGAGTATGTAAGCATGTTAATTCAAGAGTTGGATTTAAATTTAT
TACATCAGGAATTAAAGTAAATTCTATCTATAGAAAGCATTCTGTTTTTTTTTCTTTCCAGCAAAATTCTACCCTGTTT
GGTGTGGGCTTTTCTTTAAGGTATGGGGTAAAATAGCCTAGGTAGGATTTCGGAGAAATTATTATTTATTAGTAGTTGT
GTTCGTGCTCGTGTTGTCCCGTGTAACGTCATCTAGGGAACTGTTTTCGTTGTGCGTATGTGATGCATATCATGTTGTA
TTGTTTATTTGTATATCGTGTGTAACCTTTTTTGTGTATATTTATGTACTTATGTTGTAAGTGCGCTGTAACTGTGTGA
ATTTGATGGAAACAACTTATTACGTTGTGAAATAACTTTATATTATCAAATAAATGTGAATCAACCGTTATTTTGAAGT
ATTCGTTTGAAAACAAAATTCTCGCAGGTATAGTAGTAAACTGTTATATTGTGGATGAAACAACTAACAAAGATGACTG
ATTAAAGAGAAGATATCTTAGTAAACAACGACAAGAAAACACAAAGTAGAAGAAAGATGAAGTCAACAACAGCTGCGCC
GAACAATCGGTAAGAATAAACCAAAGTTCGTTGTTAAAAGTAATTGTCGTAAAAAGTGACTAACTCAAAACTTGTTTAT
CTTCATGTACTGTCAACCAAACAATTCACGACGTGCTATTAATATCCTCTAAAAGCTGTTTGCTGTTGCATTCTCTGCA
TCAACAAAATAACAACTTAGTCGTGCTGCAGTAGCTGGTGAAGATTCTTGTTTTATCTCTATCATATCGTTGATTGTCG
ACGTGCTAGTAATTTGTATAAAAGCTGTTTACTGTTGCATTCTCTGCATCGGCATTTTAACAACTCTCGCTCGTGCTGT
ATATAGCTGGTGGAGATGATTGTTTTTTCTCTATCGTATCTTGGTTGTGCATTGATGAACAATGCAAGTCACTGTAGTC
AGTGGAGAAAATGACCGAAAGAAAGAGTTATTTCATATGAACAACGCCTTAATTGCAAACAAGTACTCGAGAAAAAACA
GTAAAAACGTTGAAGGGAAAATCCTTAACAGAACTGATAAGAACGGTGACGGAAAGGATGCAGAAGATGCACCAGAAGC
TACAGTGTGTGTATGCCATATATACCAGAGACATGTAACATACTTCGTCAGTTATTAAAATATCATAAAATAAAGCCAG
TGTTTCAATCTAAAAACACGCTATGTAGTATACTGTCGCATCTGAAAGACAAAATATGTCTAGAGAGTCAATGTAATAT
TGTCTACGCAATCCTGCGTAAGAACTGTGATGATGTTTATGCAGGTGAAACGAAACGAATGCTCAAACAACGTGTTCAA
GAACACAAAAGAGCCGTACTCAACGCAGATACAGACAAAAATGAGATTGTCGACCATAGCTGTAAGAATCATGTTATTG
ACTGGGACAATAAAAAGATCATAGCCTGAGAGTCCGGTTGAACAGCAAGAAAAGTGAGTGAAACCATAAAAAGTACAGG
CAGAAATACTGATGTTGTAATGTTATTTTCTATCGACTTCCAGAAAAATATGGTTACCGGCACTTCGGAAAGCGAACAT
TTAGAAAAAGAAAAGATTTTAATCAATCTATTGTTTTGAGCTAGGCCTGACTGGTTGATTTCAATCCTCTAATTGTCTC
CTCAACTAATAAATAGCCAAAGATGATTACGATCATTGCCTATCGATGACATCTGTAGCTGTCGAAACGTAGCCTAGAA
TAAAATCTTTTGTTCATGACTTGATAATATCTGAATTATTCAATGACAAAGACTGAACAGATAAATGGTAATATTTTTA
AAGTTGAAAAAAGCTAATTAACATTTAGTATATTTAAAAATTTCGAAAAAAATAACCTCTCTATTTCCTGGTGGTATGG
CTAATAAGATTTTAATGAGGCGAACTAAAAGAAGAAGGCAAATCGAAAAAAAAAAACGGTTAAAATTTTAGGAATGGCT
TTTGCACACATAATATACTCCATTTTCTATACAAAAGTTAGCGATAACTCGGATTAAATATAAAAAAAAAATAGATATT
TAGCCCGAGCGCTTACCCGAATTGAAACAGGGCTCTAATAAGTCATGTTAAGGTAACTTGGCGCAAAGAAGAATCAATA
TGTTATGACTTAATTAGTGACAACAGATTTGGGTTGACATGTCATCGCAGGAAGTGATGACGTCATAATGAGACAATGG
TTTTTTTTCTTTTTTAAAACTATTCACAGTACTAGTTATTAAAAAACTAAAAGAATGTAAGATATTATTAGAAACATTT
ACAGATGTATGAAGACAAAAGGATTTCTCTAAGGAGAAAATGGAAATCGATCAAATCTTCAAGAAATAATTTTTTGAAA
CATTGATAAATGAGAACCTTAGTGTTAGTAGCTGTCATGGAATAAAATTACCTATGACGTCATCATATGACAATAAAAA
TAGAAGAATAGGAAAATACAAATATTCCAGTCTGTAAATTACCAATAATCCGGTCTGTAAACGACACAGTATGCATGTC
AGTATTGTATACTTACTTTGAATACTTTGAAGTAGATTTTGTGAGATCTTCACGCATCCAACTCGGCGAGTCCAATGCT
CATCATGTCAATGATGCTGTTCGTGTTGGCCTTTTGAAACTGAACATAATTTGATAATAGTGGCTCATCAGGAACAGTA
GCAAGAAAGCAATCCAACTTCGACTTGAAACAGTCTATGCTGCAATCAGATGGTTGTGTATTGCTTTTGGTAGACCATT
AAACAATCGTACTCCTTGAACAGCCAAGCTAGCACAACGAATCTTATAAAATAGCCCTTTCTTCACTACAGGAACAACA
CATTTTATATTATGACTTTTTTCACTAACACATACATAATCACATATTCATTCAACTCGTTAGTTTAGAAAACATTTAT
TTTTAGCACTATAGCAAAAATTGATAAGACCACCTGTTAATAAAGGACAAATTGACATTGACAGAACAATTTCTGGAGA
AAAAAATTAATTTTTTAAAATTTCAATAAAAGATAGGAAAATTCACAAAATTTCAAGGGATTTCATCCAGTAATTAAAA
CGTCATAAGACTTTGAAATACCCATGCCAAATAGGGTAATATAATGTTTTTTGCCATTAATAGGAAAAAATGACTCTGT
ACCAAAAAAGAGAATATATACTTTTTTATCCTTTTTGCCTTTAACTTATCTTAAAATCTTTTGCTAAGAACTTGATAGC
CATAGCACATATACAATGACAAGTTTGGAATAATATAAAAACTATAGAGAATTAAAAAATCAGGAAAAACATTTAATTT
ACCGTCTTGGTGATTGGTTAAACTACGTACCCAAGCCTTGGTGATTGGTTAAACTACGTAACCAGGTCTTGGTGATTGG
TTAAACTACGTACTGTTGGTCGATTTACAAAAAATAGTGTTAAGGTAAAAAAACGCAGCTACACATTTGATAAAAAAAG
ATGAGCGAGTTTTGCATCACGAAGTATAGCTAAGAGAAAGCAATTTGCGATACAAACTATTTTGTACAAACGTACCGAC
TTTTTTCCTGTTTTACGTTACAGCAAAATTCTAGTTTCATATCATTTAGAATGCGCTTTAATTGGATTAAAACTTCATT
TCCTAATTTCTTCTGTATTTCGTACCATTCTACTATGTATTTTCAAAACAATAAAAAATTTAAGCAGTTATTGAAACTT
TTTTTTCCTGTTTAAAGCATTCAATAAAAGAAATGTTTCCGAAATGCATCATTTTTTAGCAGACACATTAGGTAATTAA
TACTTGCCACGAGTCTTTTTATTCTGATGACAATATTTTTAATATTCACAAATAATAGGGAGATGATAACACTGTGTGA
CAATCAGTGGATAAGATCATTCACATATCCTATCTTAAAAAGCAACTACTTTATCGTTTACGTTACAAGACAAAATGTA
CTTAAAGAACTTTCTAGTGATTTTCCTTGTTCACCTTTTTGTTGGAAATTATGTTGAATTAAGACCAACAACACAAAAA
CCAATACTGGCAAATATACCAAAAGTAGTGGAGGAATTTCAGGAACGTATAAAAGAAACCAAAGAAGAAATTGTTAGAA
AGAAAGAGGTGGAAGAAAAAGAACCTATTTGGGACTGTAATGAAACTTGCAAAGAACAAAAAAAATTGGACAATTCTTG
GATAGATTTGGTGGGAAATGAAAATTTATGGAATATTAAAGATCTACATTTTTAATTTAACAACCAAGTATAGCTTATG
AATTGTAATTTCAGGCACATGCAATTACAATAAAAGATTATTAGCTAATGAAGCATAACGTGCAAATCTGACAATAGCC
GAACATTTATTGGGGTTTTGCCCACTTTTCTACGAAACATTTGAGAACACAATTAAAGAAGAATGGAATGTGAGATTTA
TCGAATTTTTAATACTTCGCGAATTATTTATAAAAGCATTTCTTTTAAAACAAAACTTGCCGTCATAACATTTATACCA
AAGCTATATTACAGAACTGACTTTGTATATAAGAATTATTAATTAATTATTATTTTTAAAAATGTAAAAAATGAAAAGT
ATGCTGAGAATCATTTAATAATCTTCGGCATAATTTCAATTTTGGTAAATAGTGTCTTTGTTGCAGCATCAGTATTAAA
TTGTGCATGTTTTTATCTTTTTAAAGGGGGGTCACAATCCATCAAGGGAGTTATCACTTCCTGTAGGAAATATGAACCC
TGGGGACTCTTAATTCACTAGTTTAAGTCAACTGGGGAGTTCATATTCAGTAGATTATAATGAATGAGAATTAATTTCA
ACTAGTTTATTTTCTAGGGGGAGATTAAGGGGAGAATTTTTGGTGACACCAAGCATATAATATTAAAGATAAGAAAGGC
ATTTTGCTATAATAAAAAAGTTTATTAAAATTGCTTGCTATTTTTGTATTTTTCTTTGTTGTATAACAAATCATGTCAT
ATTACATGTTTTTTGAAAGTGTCTAGATTATTAGATTACCACTTGATTTGATATTTCCGCCTGTTTGTAGCACGATTAC
ATTGAGCTTTTGCAAAATAACTTGGTTAAGAAAACTACGAAAGACTCCTGATCTTCCTTCCTGATTTTCCTTTTCCTGG
TTAATTTATGTCAGAGCCATTAACAATAAGGCTATCAGAGTTGTGGTGATGCAACATCCTTAAAACGTTAAAATATAAA
TGGAAAGTGTTTTTTTTTTATTTGCACATTAAAACTAATCGGACGAATATATAGGCTAAAAATGTAAATGACGTCACTA
AAATGACAAAAACAGCATTTTCGTCAACATAATTCTACGCCTCCTGATTTTGTTATTTGTGTTCATTTGGACGAAAGCC
ATAGTAGAAGTTGACAATCATAACTATCTTCTCATATTGCGGTGTAGTTAAGAGTTTTTTGAAAAATTACCCTTTTGGA
ATGACAAAATATAAACTTTCCCGCTTCGCTTTTTAAGAATCGAAGTGGCCATTCATAGTTTCATAGACGCATTTCACAG
GAATTAAATTTTGTCTAAACATATCTTTGAATTTTATTAGCTTTGCTCGTCACTATTGGCTATTGACTAATTAAAATTT
TTCGTACAAAATGTTGAAGCAACACAGTTCATTCCTGTTATGAACAATTTATATGGATTATATAGGTATATATAGAGAT
TTGCAACAATAAAATATGCTGACAGGTAGCAGTAAAGACATTACAAGAGTTAAATCTTCTTCAAGTGTAATGAAAAGAT
GCTACGTAATATAGATAAGCATCGTTTATTGTGTGTTTTTTAATCACGCTAAGTTCAGACAAACTTAATATCGCGCTTG
TCTTTTCCATTATTCTGTAAAATCTATTGAGAAAAAAATGAGCAAAAAATTATTTAATGTTATCTTCGATCAGCATCTA
TTGTTGACTGGTAAAATAAACAACATCATTAGATCAGCTCGTGTAACCCAACGTGTTGTTAGAAAGTTTAGCAGATTTA
CTGCTATGTCTGTCTGTAAGCCTTAGTGCTATTGAAAGGAAACTATTTCAATGCCTGAGCATTTGGTTAATAGTTTCCG
ACGGATTTAAAACACCACTACTGCAAAAAGCACAATGAACAATCTTATGTACACATCGTAAAGACTCCAAAATTGAACC
TTAAGACTTCGTATGTAGCTGGAAAAGGCTCTGAAATTTCACCATCGTAGCATATTGTTTATTGCTGAGGAATCGATCC
CATAACAAGGAAGTACCCTGTGCCCTATGGCATTAAAATTAATAAAAACTATCCCTACAAGTTTGATCGATCTTTTTTT
TGTATTGTCGCCGAGTAAGGGCAGCAGAAAGTGTGTCGTTTCTTTCTAACATTAACTTTCGTGGCTAGCTCTTTCGATG
ATGAACCTCTATATCTCCAATTTTCTGGCCTTATAAGGCCCTGATTATTTTGACGCCTCTTGTTCCAGTATGATTTTCA
AGAAGTATTTCACTTTTTCGTATTTAAACTTTTTAAAACCTGCACAATGTTTAACACTTTTTTTGGTGACGTCATAATT
GCTTTATTTTACCCGATAGTGTAGTTTAAATGAATCAAAAATTCCCTAAAATTTCCAGGATTTTTTGACGAAAAACTGC
CTGCTATACTTCCAAATTGTTGGTACTTTTAAACACGGAATTGTTTTTATCTCTTGTCAGAGTGGCGAAAAGTATTATT
TGTTGCAAAGTTTTCTAGGCTGTAAGAACATCAATTTAAATTCACTTTGGATAGTGTATATTAAAATGTAAATAGTATG
GCAAGGTTGACACCTGAAATCAATTCAACATCAGATACCTCTTTGCAAAGATATGCATCTGGAGATAAAAAAATTGCTC
CATCTTTCTTTAAAGATGAATACTTCGACAGATGAAACATCAATGACAGAAGTACGAATTTGCAACCTTTCTAATTAAC
AAATTATTGGAAAAGCGGTTATATTGATTTTTATGTAAATGCCAAGGATTCATCCTATATTGATTATTTTTGTTGTTTT
CTGAGACTATATCTTGCCCTATAAGAAGCAGTTTTTATAGGATATATTTTCCTCTAGCGTTTGTTTTTTATCTTCACCT
AAATTTATTAGTCAACATCTTAAATAATATCTCCATATGTTAAAAAAAATAAAAAAAAGAGAATATAAAGCCACAGCTT
TGAAGACCACCAGTTCTGTTCCCAATAATTAATATTAGTGTTATATTCCTTCTGTTTTTTCTTTTTTATCCTTTTAATT
ATACGCTGTAGTTTTTCTTTTATTTTTTGTTGCTTCTAACAAGCTTGAATATTGTGCTTTCTTTCTGAACAATGCTTTA
AGATAAAGTTAAAATGAACAGATTGATTTACCCAGAGAAAAATCGTTTGAATATATCGTGCACATTTAAGTTTGTGTAG
TAATTGTTAAGAAGACAAATATATTTACCTTCCATCTAAAATAGAAAAATATGTTTATATCAAGTTATATCTATCAAAG
TATACTTCAGATGCATATCGGCAATCTGCACTGAAAATTTACTAATTATCGTTATTGTTGTTGCTGTTGTTGTTGTTGT
TGTTGTTATTGTTGTTGTTGTTGTTGTTTACTTTTGCTGGAGATTTTATTTTTTGTGTTATTGCTACTAAACAAATTCT
GTCGCAAATATTTCACTAAGAGAATATCATAAATATTTGTCGCGTACATATTTTCTCGATGTGACATTTTACACAGAAT
TGGTAAAAAAGCAATTCAAATTAATCGAAATATATAACAGGTTTTTGGGTCAAAGGTTTTTCAGTTTTTTAATCTATTA
CAATTCATTTCAAGCAAGCTGATTTCAAGAACGATGTTTCATAGTGAAGATTACCAAGAAAATGGAAATAATAATACCG
AAGTTTTTACCATGCATCAATTCCAAGATCAAGGTAGGTATTGATTTCTTTTACCGACTGTTAGTCTTGCGGTGGAGCA
GCAGCTTCCAGTGCGGAAGGTAGTAGGTTTAATCCCCAACTTTAGTCATGCCAGGGACTCTAAAAGTGTAAATCAATAC
TTTTTGTTTAACATTTATTATGAGGATAGGAATGATTTTCTAGACGGTTGCTTAGTTAAGTGTTTTCTGCTCCAACACT
TCCGTAGCTCAAATAAGCTACAGAATATGCTAGGACTATCTTTGTAAAACCCTAATCGAGAACAGTACCAATAGAAACT
GAAGAGGCTATCCTGGACGAATAGTCTCAAAAATTTTAAAACAATCCCTATAATCATGTGAAATAATCCTGTGTTTAAA
GCAACTGTATGGATCCTTTGCAAATTTATCTAATCCATATTTTTTTGTTTTTGGACTGGTTTATTTGACAATTTTCTGA
GCCAGATGGCTTTTAGGAATATATATTGATTAATTTTTTCCCTATTTTAGAGAGTGTTGATATAGAAACATTATACGGA
TCAAATGAAAAGTTGTTGCGAAAAAAAGATGAGTACCAGAAAACATTCTCAGTACATGGTCTAACAAAAATTTGCACTG
GAAGTAAAGCTGAATCAATATTTTGGATTATCATTCTTCTTTCTGGTCTGTCTGTTTCAATTCTTCTTGTTTACCGACT
AGTGCGAAAGTATTTGCAATTTAACATTTACACTGAAGTGACTGAAATAGCAACCAATCAAAACACTTTCCCTGCAATT
ACATTCTGCGATTACAATTTAATGCTGGCCAGTTACTTCGCATACTGTGGAACCTTAGCTGGCGCGAGTCATCCAAATC
CAAAAAATCCCTGTGATGCTTCAAGAAAGAAAAAAAAAACTTCAAATAATTCGAAAAAAGTACCGGTAAAAGAAGGAAG
ATGGAATAGTAATTTTTACAATGTTGTTAAATGTCATTCGTGGGGTTCTAAGTCTTGCAACAGTGGTAAATACTTAACA
TCTCTAACTCAATACTCTCATGCTTGCTTCACATGGAACTATAATGGAGATTTCCATGATGCTTATGGGCATGCCTTTA
TAATGTTTAAAGTGAATGAAACTTTTACAAAGCAGCATTCATATATTGTTGCACTTGTGCATGATCCAAGAGTAAAAGA
ATTGGACATGACCAATAGAGTAATTTTAGAACCAAAAAAAACATATGAACTAAGAATTTTAAAAACGATGCTAAAAAGA
TTGCCTTCTCCCTATCCATCGAACTGCACTGCAGGTAAACCAATTGATATTTTCCCCGGTAAATACACACGTCGAACGT
GTATGGAATCCAAAGTGTTTGTAAGAATGCTGAAGAAATGCGGAGATGTGCCAGACCACGTAGCGCAATACATTCCACA
GCACATGAAACAAAAATATGCTACCAATAATAGTGTCGGGGATGTTTTGAAATGCATTTATGGCTTTCAAAAAGAAGAA
ATTGAAATTGCGACAGATTGTGTGTTACCGTGTGAAGAAATGGAGTTGATGACGATGTTATCATCCCATGAAATGTATG
GCAAACAAGATGGAAACAAATCAATATATCGAGTTGATATACAATACCAGAACGTAGATACTTACAGGGTCGTTGCAGA
AAAGAAGCTCTTTTCCTGGGATCAAGTCATAGGAGAGGTTGGTGGCTTACTTGGTTTGGTCATTGGCGCATCTTTTATG
TCTGTTATTGAAATAATCGCATATCTTTACCTGAGCTGTATTGACAAAATTAAAAGCCGATTCAGAGTAGACAGAATGT
GAGAATTTTAAAATTTATTATGATCATACGGAGTTGAGTTTTATGCCTTAATTGGTCCTAAGTTATATTATTCGTGTGT
GTTTCGCCATGTTTTGCCATTAATTTCATTAATTTATGTACAATAACACCTCGTTATTATATATATTTACAGATAATAA
ATAGGATAATTAACTAATTTAATTAATTTTTTTTTTGTTAATTTATTAGATTATTGTTTAGGTGTGAATATTTTTGTAA
AATTTGCATGAAAATTGATATCAAATATTGTTGTCGTTTTTTATTGCATTACGCTAGTTAAAGTAGTGTCTGCTACAAA
AACAAAAAACTTTATATTAACTAATATTAATACACAAATAAAGAAATCGCATACCTTTATTGATATGTCTGGAAACTTA
ACGTTTTTAGTTAGCCATGTCGAAGCACAGCTGGATTCTTTCTGAAAAACGTGCGCGGAAGAAACGCCTGGTAAAAAAA
TTATTATGCGTAATTATGCGTTTGACGTCAGTGGTTGGTTGATTCTAAGGATCAAACATACAAAAACACAACAGCAATC
CTGCACACATATGTTGTTCAGGCAAAATAAGGTGAATTTTCAACGTCACAAAACTAGATACTAATAATTTAAGTTAATG
GCGAAACTGTTTAATAATCAAAACGTTTCATGATTTTGTTTCATTTGTCTTCACTCTTAATTATCAGACGATTTTCTAT
GATAACATTGCAATGATTTGTCTTAATTCATCAAAAATCACGAGTCCTTGTAATCGCAATTCTTTTTAATATCATGTTT
TAAAGTCATGAAATTGATGACAGTAAGTACATCCACTTGCATGACATTACATATTTTGCGATCCAGGTCACAACTGTTT
CAATCGGCTGTAGTATTACTATAAAATTGTCGCTTCAGATGTTATGTGTCTTGTTGTTGTTTTTTTCGGTAGTGTAAAA
AAATTTTATTAGCCTACACCGACTTTTTAAGGTATATATTTTTTTCAACTACGACTTTCTAACAACAGCGAGAACGTTT
GACAGTTTTTAAGGCATATGCGTTTTGTTATAAGTTCTAGGATATAGGATCTGTCCTCACCTTTTCTGTTCTTACTTTC
TTAATTTTTTTCAGTCTGATTTACTCTCACAGCGCAACAATATTGCCAAGTTTGAACATGTGGGTTAATCTTATTTTCA
GATTATTTTCAGATTTTACCTAAAAATCGGGTAAAATCTGCATATTTGCAATAAAGTAATTGCATTTTAAGATAATGGT
ATTTTGGGTAAATTTAAAGCTTTCAATAACAGGGAAAGAGCTGACATAAGCAAAAACTTATTGCTGCCATTGTATGAAT
TTATACAGCGTATAGCTTATCATAAATGTCCATATATAAAAAAAGCCGGTTAAAATTCTATTGTTGTGAGGTTTTTATC
CAGTAAAAAAGAAAAATGAAAGAATATATAACTTGTCTTGCATATATCTTATAAGAACGTAGGATGTGTTTTGTTTTCT
TCATTTTATATATAAAAAATCTTGAAAAATAATCTTTTAATCAACTTTTTTATTCACAAAAAATAAATGTGCGTGGAAT
TCTTTCATAAACCAAAAAGTTTTGTTTTTAACCTAAAATAAAATTTCACATTGTCTCCTCTGATTAAAATTAAAGTTTG
ACATGACAAACATTTTCTAGACAAAGTTTTAAAACTGTTTCTTTCTAGGCAGTGGGAACCATTCGAGTAAAACTATTTT
GTGAGTTGTGTAATGTGTGATTCTTAAATAATACTAAAGCTACCCTTGCCTTGAATGGAAAAAATTTACTTGTTGTGTT
ATGGAGCAAATTATTCTTTTTTGTTCAAAAGTAAACGTCAAATGCAACATTTGTTGAAATAGAACGATGTTTCTTTACA
AGTTTATTCTATGCGGTCATTCGAACGCTGTTTTCATTGTAAAATGTATCCTTTTTTGGACAAATTTAATTCGAATTTT
TGGCTAAAAAATTTTGAAATATCAAAACCTTTATTTGTACGCCAATTATTGCGAATGTAGTTATTTGTTTGTTTCTTGT
GAATTTATCTTTAAAACGAAAAGAAATGATGACATTCATTTCGAACGAGATTATACTTGTCTTACAGAGACCAAATAAA
GACGTCTTTGAGACGTTTATTCCCAACGAGATTTTACTGGTCTTACAGAGACCAAATGAAGACGTCTTTGAGACGTTTC
TTTCGAACGAGATTTTACTGGTCTTACAGAGACCAAATAAAGACGTCTTTGAGACGTTTCTTTAAAACGAGATAAAACT
GGTCTAACGGAGACCAAATAAAAACATCTTTAAGACGTTTCTTTAAAACGAGATTTTACTCGTCTTAACACGTCTTTAA
GACGTCTTTTTCTGGTCGAGAGACGTCCGAACGAGCTAGAGACGAGAAAAGACGTCTTTAAGACGTCTTTGTGTTTACT
GGGCTGTTTGAAAAACAGGATTCATTCAATAACTGAAGACACAGGATATACACCAGTAAGATCACCAATATTAATAAGC
ATAATATTTTATGCATTTTTTGAAAGAAGGCAGCTACCTTATTTATTACAATTTAAAGCTAGCTAGTTTATCTAGCTCA
TTTATCACCAAATGATAAACAAACCAACGGCCCAATGTCTGGCAAATGCATGCTATAGTATCTTATATTATTACCAAAT
TTTAACAATTAGATTGTATTTGCAATTAATTTTGCAAATAGTGCAAGTAAACAAACCATATCTGCACTACTTCGTTGCA
AACTAAAAATTTGATCATAACTTATCTCATTTTCATGTTTATTCTGTATTTTGATGCGTTGTATTTCGAGGAACGAAAA
TTGATATTGAAATAGGTGTACTAAATAGTTCCCACTGTTGCATTTTAAAACACTAATTAAAATAAATTGTAGAATTATG
TACTTTCGACAAACGTTATAGGGATACGGGTTTTTTTTGTTTGTTTAACGGTTTTTGATGACGTCATTAACCTGTCGGT
CCTGAATAGGGAAATTTGGTCCCGCTTTGTTGAACTCACATGGTCCATTGTAATCCAGGCTAAAGAATACTGTACCTTT
GGTACTAGTTTTTTAAATGTTCTTTCTTTTTCAGATCAAAACATCCGCAAACAGCAATTCAAAAATTTCTTAAGAGATA
GATTAAATTTCGGACGCCTAATAAATAATGGAACTTTTAAATGCTAATAAATTTATTGCTGAATTAATAAAATACAGAA
CTTCTTGGTTTATTGGAATCATCAAATTTTTTAGGTCAATTTCAAAGATATATCCAGTTAATGTTTGTTTATTCAATTT
AAAATAACTAGTTAGTAACAATAATAAAATTTTCCGCTAAATTGATGGAATATTAAATTACTAGCGACCACAATGTTAT
CGATTATAAAGTATGATATGTGTGTTGCGGTAGATTGAAAATTAATTCCGTGTTGTAAGACGCAGGTCGCATGGACTAT
TTTCCTTCGCTACTTAAGTGGATTTAACGTCTGCATTGTTTGTGTTTATCAGGATTTTGATAACCATGTCTGTCTAATT
TTTTTGTTTTTAATATATTTTTTTTTATAATTTGGCAATGAAAGAGTTTTACAATTAATAAAACACTTAAACAGTGCAG
AGGACATTATGTGTGGAAATGCAACTCGAAGTTTAAGGTTTCTTATGACATCTGATTAATGTGTTAAACAGCCTTCCTC
TGCATACGCCATTCGTCCTTTCACTCAAATACGCCTTGCTGTAACATCAATTATTTCATTGTTGGTATTACACTACTAG
GTTGGAATTTTTCACTCCTTAAAGATGGTAGAAATATTATATTCCTGGCATACATCATTATTATTTTCGCTGTGCAATT
TCGAATCTTGTTGTGTATGCTGATTATTAGTTCACCTGGCGCACAGTAAAGAGCATGTCGGACATCAAATGGGAGAACA
GACACATGTTGTAATCGTTCCAGTGAGATATCATATTACAGACGTAGGCCTTCTTAGAAAATTTTTGTCAACTATGAAA
CCATGCTCTTTCAGTGAAATAGTAGTTAACCATACTTTGGCCCCATTCTCCGTGCTCACTTCTCCAATACGTTTCTTTT
GCTTTATCCGGCCTCATTAGTTCGGTAGAGGAGCCTCCATAATCCGTGGAAAAAGTGTAGGTCAAAAAGCTGTGTGGAC
AAAATTATTTTCACCTTCAGGACAAAATGAAACGAATCAATAAGAAATTTGATTGGTTTTCTCTACTTTTGTTGTTAAA
TATATATTTATGTTTTTTTTATACCCCTTTTGATTAGCCAAAGAAATTGAAAGGTTAAAATCAGTTCAACTTACAGAGA
AGAACCCTCCAGTGTTAATTTACGGCCCAAAATGGTGGAGAATATTTTCCGTTTCACAAAAATTTTGTTGGGGTGAAAA
TTCTTTTGAATTCATCATTAAAATTAACAGATTAAAATTAACTGCGTTACTTCCTCACGTGACAAGCATAAAAAAATAT
TGTCCAGGTTTGCTGTTTACAAAGAAAATATTTTTGTCGCAAAAGTAGAAATACCTAATCTTATCTTAATTGTATCAAT
GCTCCAGAAATAAACATCGACACGATAAATATGTCTCACTATTTACTCATAGAAAAGCTTTTTTCCTCCTTCAGTGTTT
GTTTTTTTAAAAAAAAACTAACGAAACGTAAATAGTTACAGAGTGAACTGTGTGAGTATTTTTTTTTCCTTATTAGAAA
CAACAAAAACAAAAACAGCAGCATGCTTAAGCTGGTAGTAAAACACGTCAAAAAACTACCGGTTGAGTTGGGTTTTATT
ATGAGTAACCGAGTTGTTAAGAGATAAGGAGGAGAGTTGGGTCAAAACTAAGGAAGCTGTTAAAAAAGTCAGCAGATGA
AAAATTGAAAAAATAAACAACAATTATTTATACCGAGATAATTTAACAAAAACATTTTGCGGCTGAAATAAAGAAAGGA
GTTACTTATAAAACATTTTTGGCTTCTCAGTATCGTAAATTATTATTTCAGTGTTGCTTTTACGTCTCGAACACGTTCT
AACTTAACCTAAAGGGACTCTACGAAACAAGAACGGGGACTATCTACGCTGGTCATTGAAAAATGCACCAAAATTTGAT
TAGTAAAATTAAACGAAACGTGAAGTTAAAATCAAATCAAAAATGGCTACTGTCAAAATTGCATATAAGAAAATGCTGA
CAACAAGCCATTGAACACAAAATTTAGGTAAGAAAAACTTATATTCGCGGCAACCTTGTTTTGGGGACTTTACTGTGAT
ATGCGCATTCGCATTGAAAGAACTATAAAATCTTTTCCGTCGTAGATGACTCCGTCCTTGTTTTTAAGGTCACTACAAG
TATAAGTGCGATGCATTTCAAATCGTTTAAAGAAAGTAATTATAATTATAAGTTTGGTAATTTATTGAGATGATTACAA
GAATTCTTATCAATAACAGTTCGGTCAAATAAATACAACATGTGATTGACCACTCCTTAATTATGACTTTCAACATGAC
ACATCAATCCAATTATTGTGAAAACCAAAACATTCTCCACAGGATTAAGGGAGTAGAAAGATTGACATAAAGATTAAAA
GCATAAGAAGAATATAACAAATCGTTATTTCCAACATTTGCAGACAATTTAAAATGGTAACCATAGAATTTACACTCAT
TATATATGATAACACTTGAAAACAACTTACATGGTTGATTACAGATCTGAATTCTAAGTATTCCTTATTCGCGGAGTCG
ACAAAATTAGTTCTCACAAAATGCATTTTTTTTTGGTTGAAGAAATTACTTGCCAAAAAAATTGGTACTGTGTGGTCAC
TGGACTACAATAATAAGAAAAAGGACCACAGGAAATCGCACTGAGTAGATTCTGATTCATTCTGATTTGTCGTGTGCAT
TGATAGTTTTTTGTTGTGAGAGCAGCAGTCTGTCAATGCGACCTCATCATTTTTGAAAGAAACAAAATATGTTGTTGTT
CCCATACGTCGTTATAATTATAATTATAAATAATTATAATTCGTAATTACGCTTGTGTTAATATAACGAGTAATATTTG
TAATCGGCATTAACGTTTTAACAAACCCTATTTTCTTTGTTATAAATCAAACATTTTCTTTGTCAACTTTAAATATCAA
GATGAAAATCATGCGGTAAACAGGGATTGGCTAATTACCAAACTATGACATCATGTCAAAGTAGCAAGTTGATTGATTG
GATTAATATATATTAACATGAGCTATGCAAACGAACCTATTGAAGCTTGTTTCTGGACATAGGTCAAGAATAAGTAAAA
AACACTCAAATAAGATAGGCGGTGCAAGTTAATTTGAAAAAAAAACAGGTTCCGAATGGATCTCGTGTAATAAAATGTC
AATTAGTAGACATAAAAGGAGTGGAGGAGACGGTCACTGTCATAACACATGTTTATTGTCCAGCTTGATCTTTACCTTA
GTAATTAGTGGGTAGCCTTAATTTATTAATTATGAACTGTAATTAAATTAAGTTGCTGTTAACGACTGTTAATCTTTTA
GTGAAAGCTTTATAGCAGCGGGAAAGAAATGTGTTCGACACAAACTTTTGACGATCGGAAGCAAAGCAGTGTGTTCTGC
ACGTTTCTGTACGAGGGAGTAAGAAGTATCCAAGATTCAAGCAATGTTATGAAAGAAAACATCAACACACTTTTACATG
ACAATAAAAGGTTGCTACGATTAACAGTTTTAATACCGTCTTATATCTGATAGTTTGATTAATATTTTTACGTGACACA
TTTCAAGAGAACACCTTTCTGCAGCTCAAATTTTAAACTTCAACATCGCCATGGCTCCTGGAAACAATAATATGAAACA
GGTTAAAGAAAAAGATTTGGAAATGGCGCATATACTTAAGAGAGACGGTAATTTTTTATTTTTTGTGTAATTTTGCTTG
CATCATAGTAAATACAGTATGACTACTGCTTTTTTGCGTTTTGATTTTTTATCCTAACAAAAGAAAACAATTTTTTATC
GAATTTTTCTGATGTTGAGAATAGTTGTTGTTGTTATTTAGCCTCTGAATAGTTAACAAATTCCCTTTGCTAGTAATCA
TATCCAAATATGTATCTATTTTCCTTACTTTCCTTTTAAGCCCTTACTAAGGTTGTTTTCAGAGAGATAACGCCACTCC
TTGTTCTTCCATTTTTGGTACATTGTCTCAGTGTGAGGGGTCGGAGGATTTCATCTTCTGCAACCTCTGAGGTAACCAA
ATGGAAACCAAATACAATGAAAAAGAGGTAAATATATCTGATGAAGTAGCAGAAAGTCGAACAAAAATATATTTTGCAT
ACAAAAGTCAAAGTTCTAGTGCAACAGCTAATTGGCTATTTATGTTAATTACAAGATGTGAAAAAATATCGAAAAAATG
CTAGTAGTGGTAAAATGTTGAAGATCTTTTTAACATGTGACTTTTTCTTCTTGTCATTGATTGAAAGAACAAGAAAGCA
GTTCATCGTTTTAAGTAAAATGTGAATATTATAAATAAAAAAAATATAGAGTTATACAAGACAATTGTTTAAGAGTATC
TCATTTCCGTGAAAAATGTACAAATATAATTATCTTGATCTACCTGAAATGCCTCACTTAGTAAATCCACCCACCAGTC
AAAAGTTACCAGCCTGACAATTAGCCAGCTCTGTTTTGCCGAGCCAAATTGCCTGCATATAAGTAGTCAATATGATAGA
CTAGTACGCACTCAAGGAGGTCTAGGATGCCGAATGTTTTTCGAAGGATCGCTTAGCGTACACATAGGTTAGAAGTAGA
AACTCTCTAAATAGCTAGTTGACTTTTAAACTTTATGATTTGAGAAAAAATAACCATTTTGTAACATTTGGAAAACATT
GCTTATTACACATCAAACTGAAGCTGTTAAAGTGTCATTAATCTTATCATTATCTTTTTTATTTGACCTCGTTGTGATG
TAAGATGCGTTTAAAATTGGACAACTTTAATCAGTACAAGAATATAGGCGCCTCGAAAGAAATATATTTGGTAAAAATG
CATGTAACATGGTGGTGACATGCTTTGTATTTTATAATACTTTGATTCATGTAAAACGTATTTTCTCAGGTTTCATTTG
AAGTATTTATTGTCTGTATGCTGCTTAAACAACACAGTCACTTAGGGTGGTTTTTACACAAGTTTTCAGACCTTCCGAT
ATTCACTGTCTTAAGAATATCTCAGAATAATTTTTGCCCAAAAGTTAAATTTTTTATTTTGAAACGAAAAAATGTTTTT
CTTGTTTAAGAAAAGCGTTACAGTTTGTTAATGACATTCTCGAAGTTCTAATAAATGACTTCTACAGTTGTCATTTCAA
CCTATAGATTAAAAGAAAAAATGCATTGGAATAATTATGCACTGAAATAATACTGAAATATAAGTACTACCAATGTTCG
CCATTATTCAAGATAAAAATAATTCAAAACAATAATGAGTTTTATTGTTGTGATACTTATATATGCATAGCCTGAAAAG
GACTTTAAGTTGAGATAAATATGAAAATGCTAAAAATGGCAAAGTTTTGAAACAAATTTTTCTTCGGACCTTGTTACAT
GTCGTGTTTCTGAGTATTAAAACGTAAAGGGTACATGATCACAACACAAAAACAACAAAACATTCACCGTTTCTAATCT
AATAATAGCCGTCGTCTGTCTGTGTGTCCGCAAAAGGCGCGTCCTGTTACGGAAGCAAGAAATGCGATATATATAAAGG
ACGGGCGACCCCGTTGATTTTTCCACGGGTTAGCGACTAGTCTCTTTAATAATAGCCGCCGTCTGTCTGTGTGTCCGCG
AAAGGCGCGTCTGTTACAGAAACACGAAATGCGATATAAAAAGACGAGCGAACCCGTGGATTTTTCCACGGGCCATCGA
CTATTTTTTTAGTTCTAACCTAACAACATAATGAGATTTAAATTGGAAAATTTTTCAGTAGGTTAAAGAAAATGAGAAA
TATAAATTTCCAAAACGATGTTTGATGAGTGACTGATTTTAATTCATTGTTGTTGCTTTCACTGGCTTTATGTAGAATA
ATCTTGTGTACGCAAAATTAAGAAGATACAGCTAGCCAGTTCAAAAAAATGTGAAGTTTATTTCATCAGAAAGTTTGAT
TCAATGGCATGATAAGTGCTTACATCAAATAAATTATGGATATCAAGTTTTAGTTATATTTTAGAAGTTCAAAGTGATA
TTTAAGATGATTTTAGACGTCGTTTTTATCCTCAGTGCTCATAAATCTATTTCTATTTTACCGCCATTAGCTCGACTTT
CGTGTAAATCACTAAATTAAAAAAACAACAGGTCGTTTTGTAGCTCCTTTAATCAATCGCTAACAACGGATTAGGGTTA
ACTAAAACAAAAGATTGAAGAAACCGTTTAAAATAACATCCAATAAAGCATCACTAACCGGACACTTCAGAGAAAGAAC
TAAACCGAATTTTATTTTAAATTTAATAAAGAATTTTTCTTTGACTTGCAGTCCCTTCACATCCTCCCTTGTCGCGAAA
TTAACTTTATAAACGATAAACCAGACAAGCTTTTTATAAATATTTATTTTCAAATGTGGAATTTGCTATTTTTAAATTG
ATGTTGACAAAAATGCTGACCTTTTTATGATAGTAAAAAACTGCGGTCCGCATTTTTTATGAAAGTTAGTAAAAAACGA
AAGATTTTTTTTTAAAGGAAAGCATTTTTTTTTTGGTTCTAAGGAATGTTATATTTGCTAACTCTCCGGTAGCAAATTA
TCCAGGAGACTAGCGGGGATAATATCCCGGGACAATTATCCAGGGAATTTAGTGACAGTTTCAGGTATTTTTGAATGTC
CCATAAGATATTTAAGTTGTTGTTTTTGCGCTCAGATCAAATAAACTATTTAACATAATTTGCTTCACGTTTGTGTAAA
CCACTGTAACTTTACTTTCTAAGTATTTCAGCCATTTTTTTTTTTAATTTTGTATAAGATTTGTGTTGTTTGTTTGTTT
TTTGTACAGTTATGTAAACAGTAACTTTGTATGTTTTACTTTCATGTTAAACTTTAAAACTGCAGACAATTAATGTTGC
CGACACTTTTTATCGTGCATTCTTAAGAAGCTGAAACATTGTTATAGACTTAACGTCATTAAATGATGACTGACGTCAA
CAATAATTTCTAAGCAGTTTTGAATTTTTGCAGAAACTAAAGAATTTCTTAATTTTAAACAAAAGTCTATTGCCAACTG
TAACTCGCATTACTTTTCAAAAAAAAAAAACTATGTTCCAGTTCTACCTACAATAGTCAACCAACATTACAATCGGTAA
AATTTAACACAATAAATAATATTTTTTATCAACCAATTTTTTTTCGAACTCGTGCATTTTTTTTTTTTTTTTTTTTTTG
TTTCATTAAAAATCAAAACACCTCAAAAACAGGAGAATAAATAAGTTTACATTTTAGGTTTTAGGTTAGGAATTGTCGT
TATACAATGGAGTCTCTACAAAGCGGTGCAAGAAAATCGCCGCTTAATAGAAATGTCTGCTTTACAAAGATTTTGTCAA
AAATAGCTTTCGCAAGAATTTTGATCGAAAAAGGCTTTTTGAACGTTACTTTACGAGTATGTATTTGTGTAAGAAGAAT
TTTTTGTAACAGACTTTGTAACAGAAGATAATGTATTTGATAATGTCAAAGAAAGTTGTAAATTATTTAACCAAGGAGC
CTTGGTTTGACATTAAAACATTTAAAAAATTGATGGATATTCTTTGTCGTCATTTTATTTTTATATTGCTAGCTTTATA
GAGACTGCAAGGGTTCAGCCTACCAAGTATTACTGTCCCTCTTATAAAGCTGCGCACTTTAAACGGTGTGCGCTTTAAC
ACATTAAAAAAGGCATATTTCTTTACACTCATTTTTTTGTTATAAACTCGAGAATTCTATGCATCAAAAGTTTTCGAAA
TAAGTCGGCACAAAGCAACTACGATGGTCAAATTTAGTCGATAAGATAAATGTTTTGTGTAAGTAAAAAATATATTTAC
CAGCTAAAAAATTCATAAAAATGATATAACAATTAATTGCTGCATATTTACTAATTGGCTTCCTTGAAGGTGCTTGTTT
GAGGAAAGTTAATTCGAGAGATCCAATAATTAAAAAAGAGCTCAGTGGATATATATAGTGTTGCATAAGGTTTACAAAC
ATAAACCAGTCACTGTTCAATTTACAGGATGAGTGAATGCAGATATGCAATAGAGAATGTCAGATGTTGAAACTGAATG
AGATTAAAGTTGATCGAAAAATAATGCAAGTACAATTTTTGTAAAAAAGAATAATTGGTTTTCTGTGGTACATAGAAAT
ATTTTATAAATTAAAAAAAGAAGTATTTTTAAATGATTGGTGGCCAATTGGGCTTGCAATTCTTTTAGTGAATTAAAAG
TATAGTATTCCCTTTTTTATGAATTTTTCAATGAATTTTTCAATGAATACTGTTCTTTCTACAAAAACAAAATTGCCTC
AAACTTTCTTCTTAATAATTTGTTAACTATTTCTTTAGAAAACGATTTGACCGTTCATCATAATCGTCGATCAACGCTT
TTGTCAGTCTCAAAAGAAAAACTGATTCAGAAAAAGAATGAATATATCCAATCATTTACTGTACATGGTCTCACCAAAA
TATGCACTGGTACGAAGGCTGAGTCCGTATTTTGGTTGATCATGTTAATGCTCGGGTTAGCTTTGTCAGTATATGTCGT
ATATAGACTGGTCTCAAAGTATCTGCAGTTTGAGATATATACTGAAGTATCTGAAACGGTGACAACAAAGAACTTCTTC
CCTGCTATTACATTTTGCGACTATCAGTTATTGGTTGCAGCTTATTTTTCATATTGTGGACAGTATATCAGAAAATCTT
ATAAAAAACCAGCACTGCATTGTTCATTGTCGTCATTTCAGCAGAATATATTCACCTCGAACACAAAATCCAACGTTAA
TATATCGAATTCAAGCTTTTTTAATATCACCGAATGTACAACTTGGGGAAGCAAACAATGCAAAAATGATAAATACATA
AGAATGATAAAGAAACTAAACAATGTTTGCTTTACCTGGAATTATAACGGTGATCTTCATGACGCGTACAGTCACGCTT
TTTTACAATTCGAAGTAAAAGACACAAAACGTCACTCATACATTGTTGCCATGATTCATGATCCAAGAGTGACAGAATT
CGAAATGACAAATCGAGTTATCTTAGAGCCTAAGAAACATTATGAATTCAGAATTTTAAAGACTGTTTTTAAAAGATTA
CCTTCGCCCTATCCTTCCAATTGCACATCAAAAAAACCAAACGATATATTTCCTGGAAAATATACTCGCTTCACATGTT
TGGAGTCGCTAGGATACATAAATGCATTTAAGACATGTGGAGATGTGTTTGATTATCACCGTGAATATATTCCGAAAGA
CTTGTACAGGAAGTACAAGCGAAATCGGAGCATAGCAGAGGTTTCTGAGTGCTTAAAAGAAGTTGGAACTAAAAAAGTA
GAAGCGTCTATGGATTGCCCTTTTCCATGTGATGAAATCCAACTACTTACGACTTCATCTTCGCATGGAATGCATGGCA
AAGAAGATGGAAACCGAACGATATATCGAGTTGATATTCAGTATCACAATGTTGATTCATATAAAGTTTTCGAGGAAAA
AGTTTTATTTTCATGGGATCAAGTAGTCAGCGAGGTTGGTGGTCTACTTGGATTAGTTATTGGCGCATCAGTCATTTCC
GTTATTGAGATTCTGGCTTACTTTTATCTTTGTTGCATTCAGAAATGTGAGTACTATTACGAGAAGAAAAATAGAGGTA
TTGTCACTTAACACTATAGAAAAATTAGATCTAGTTGGATTTGTAATTTTTAAAATTTCTAAAATAATAAAATAACCGT
AATTACTTCTCGGCTTGTTAAAAAAAATATTAATTAACTAAGCGTAGTAGTTTGGAAAATTCCCGGAAATTTATCCGTT
TCTTCCCGGGAATTTATCCGTTTCTTCGCCTGGCTAATAAACGTTGTTCATTGAGCAATTTGACGACGTTTGTACCGAA
CCGTCAATAGACAAAAAATTATCAATTTTTATATCAAAAGATTTGTTAACTTTGTTGTTAAGCGGGAAAAAAAGGCAAT
ACAAATTATATAATTAATCAGCCGCAAAATGTGCATAATAAATTCATTATAAGAGATTGGACGAATAAGCGGGTAAGTA
GAGGTGAACAGGTGGAGCACTAATTGCAGGTATGATTTACGTCAAATAAGTAAAAAGTCTAAGCCTGTTGAACCCTGAT
CAAACAGTCAGTGCAAATCTTTTTAAAAAATAACTTTCCCGCAACTTCAGCCGAAAAACAAAATTACAACCAGCTGCCC
TATTCTCGAAAAAGCAGTCGCCTTTTCTGTTATAAAAAGTTCCTGGAGAAGTTTTTAAAATCCATCATCGTGAATGGCA
CCAAGACGCACATGTAAGCCTGGGTGAATGCTTACAGGCAGTGTGTCCTTTTAATTATAATATCTCTCAACTTCGCTTT
ATATATAAAAAACACGATTTCATTTCCTTCTAGCTAAAAGAGCCACCCAGTAATCTTATTTAGCCGAAACAGTTATCAG
TCTGTTTAGCTAAAACGTCATCGAAATTTTTTATTGTGCGGAACTAGTTCCAAAATTGAGCATCAGTTTGAATATTTTT
TTTACAATGTTATGAGCAAAATATAGACCCTTTCGGAGTATCACAGAAAAATCTTATTGATAAATTTTAGAATTTTGCC
TAATTTTATAGTAAAATAAAAAATATCTAGCTATATGTAACATGAGAAAGACCATCTATATTTACCTACTTCGCTGGAG
GTAGCTAAAAGTAGCTACAACCAAAACCTTTTGCTTAATTAGCGAAGTCGTTGCATTGCACTTTTATGTTTAAGGTCTT
ATATAATGGAAACGGCTGGAAATAACTTTCGTCATCTTCTGCGTGGGTAACTAGGGCCCACCGAGGACCAAAGAAAAGG
GTAATTTCCCAAATGTTTGGTCATACCACTTGTTTTTGAGAACAGACGGGTTAATGACGTCACCAAAGTACCTGTAAAC
TCCAATATCTCTTCAAACATTGCTTAAAAGTACACGATCCTATACATTTTCAAGCTCTACACAATAGAGCCAACGGCCA
AATGAATTTTCGATTTTGTATGAACGGGTCATTGCTTACGTCGTTAAAATTAAAATGACGGATTTTTTAATTTTTATTG
TTCTTCAGGCTAAGTGAATTTTCCCAGGGGCTTTATCGGCTAGTTCTATATAAACAGATCATTTACTGTTATTCTCTGC
TCTTTATTTCGAATGGAAATGCTATCGCTTCTTTAAAAGAAAGCCATGCGTCATTTTTCGCTATCATTTAAGCTGTATG
GTGTTGTGGAAGTGCTACAACTACTCAACTAAACAATAACACAAGTTTTTACCGTAAATTACTGGTTAAGCTGTGCTTA
TTTCATTTTAAAACAATAAAAATTTTAAACATTACTCTCGGTGGTTGTTTGGTAACTACAAGCTTGTCGCAAACCTGTA
ACTGAGGATAGAATTAACAAAAAGTGGTAAAAAATTAACAATGTTTATAAAACGCGTTTATTTTATGACCAACTCTTTT
TTCGCTTCACCTTTTATATCGTGTTTTGATTTAAAAGTTATATGAAATGCCATTGTAAAAGTATTGTAAGTTATACGAA
AATAACGCTCCGTCCGTCTCTTTTTTCAAATAAAGGAGTGGTTTAACCACTGGGCGTCTAACTGGCAGGCTCCTATTTA
AGGACTGAGAGCTTAATTAGTAATTTATGTTCTTTTTCAAGTTATAAGATGTATTCCCATTTTACCGGGATTTTACCTT
GTGACTAGCACTGAAATCCCATATTTTCTACTACACTACAGCTGATTTCTGATTAACATGATAACGTTTTAAGCAACAA
ATGCTTTTCCATTAACGATACTCTATTTGTTATTGTGAAAATAGAGATGAATACTCTGAAGATAGAGGTGAATACTGTG
AAGGTAGAGATGAATGTTGTGATGATGGAGATGAATGTTGTGATGATGGAGATGAATGTTGTGACGGTAGGGATGAATG
CTGTGAAGGTAAAGATGAATACTGTGATAATAGAGATGCATACTGTGAAGGTAGAGATGAATTCCATGAAGATACAGAT
GAATGTTGTGATGGTAGATATCAATACTGTAAAAATAGAGATGAATACTGTGAAGATAGAGATGAATGTTGTGATGGTA
CAGATGAATGTTGTGATAGTAGAGATGAATGTTGTGATAGTAGAGATGAATGTTGTGAAGGTAGATGAAATGCTGTGAT
GGTACAGATGAATGTTGTGATAGTAGAGATGAATACTGTGATGGTACAGATGAATGTTGTGATAGTAGAGATGAATGTT
GTGATAGTAGAGATGAATGTTGTGATAGTAGAGATGAATGTTGTGATAGTAGAGATGAATGTTGTTCAGGCAGAGATGA
TGTTGTGAAGGTAGAGATGAATACTGTGAAGGTAGATGAAATGCTGTGATGGTAAATATGATGTTGTGAAGGTTATTAA
AATATTTCTCTACTCCCAAAAAATTGTGTCTTTTCAAAAATGCTTACGTGACTACGGTAGCATATAGGTGACATTTGCA
CTAGGATTATTACTTGATGACTCAGAAAAAGATTTTAATAATTTAACACATGACATAGGATTTGTGGCAAGTCAACTCT
AATAAAACGGTCGAGGTAAAGCCAGAAACAAGTGAATGTTTTTTATGCAGGAAAACTGGGATTTATCGTAAGGATGAAA
ACAGATATTTAAAATAAGAAAGGCGACTGTGGTTATAGATGTGCAGATAATTATCTAGCTAGACACTGAGGATCACTTT
GAAATTCTAGCTAGCTAACTAAAAATGAAGTGATTCTATACGGAAGAGAAATTTCGAGCTAGAAAGATTTTAATTACTT
CACGCATGGTATACCAATGCAATAATAAGCCGCTTAAAAAAGAATTAAAAATGCAATTCAATATTTGTCTGTCAATACA
TTATACTTGTTTATTATGTTGGTGAGCGACACATTGATATACTGTTCTTGTTAGGTCGCAGGAGAGTAAAAAAGTTTTC
ATCCCATTGTACTATTCTTTTAAATAATCTTTCGATAAGTGTAACGAACTCCTTGCCGCCTATTTCATGGTTTAAAAGT
GGAAAGATGTGGTTCCACAAACAGCATGTATTAAATCGTTGTTTATAACATCGCTTGTTCTTGTTGGAACATGAAAATC
ACTGTTATTAAAGTTAGATTAAATGCCATTATCATGTATATGTTATCTTCTTTGAGTGAAGGAAGAAAACTGCAGCCAT
AATGGTGGCATGTGCAAACCATTTGTCCGAATCCAAAATATTATTTCAAGTATATAAGTTTAAGTATTACTAATCAAAT
AAACTGCATCGTTAGATTCAATAATCCGTTTTTTAAGTCTAAATAGTAGTGCTCGATTCCAATGAGCGCCTTCCTATAA
CGCATGGACGTTTGTCTGAGTGGCGTGCAATACGTGTGTTGGGGAACCATTTAGTTTGACAATACACTAAATTTAAAAA
CGTTTACATGTTCCATGCACGTTTTAACACTAAGTTATCCTGTTTGGATACCTTTGGATTGATTTTTTTCTCATTTATC
ATTTTGTCGTTTTGTTTTATGATATCAAAAGTATTTTTAAATCAGGTAAATTGCTAATTTATTAATTCCATTCCAATAC
ACATTCGCCCTAAAAATCTAAAATACTTTAAATGAAGAAACTTTCGCCAGCCAGAACCTAAATTAGCGTGTAACGTTAT
TTATCCCGCAATGCGTGATTATTAAAAAGCGCTACTAAACATATTTTATACGCTATCTGTATGGCTAATGCTAGGTATT
TAAAGAAGTTAAGGTTTGTAGCCTACCGTATTAACCAATCTACGGTTTCGGCCATATTCAAGAAATGTCGGCAATCTGT
AGCTGTTTGAACAATTTTTTTAAAGATTTTAGATGAGTTGCCAGAAGCATAATTACTAGATTCAACATTTGTACATACA
CGTAACTTGTAATCGGGGTACAGATGCAACCCAACCCAAAACTGCTAAGGACAAAAGAAATATAGCATGACCTACAAAA
AAGATGTAAAAAAAGTTTAGATTTTAATAATAAACAATCTCGTATCCAGAGCCCTTTACAATAAACTTCCTTTTATGTG
TAATTGGTAATCACAGCTAAGGATAATATGATTTAAGTACGCGGAATTTTTGATACTACCAAACTTATCATAACGTCAA
AATGCTCTAAGTAGGTTGGTATTGCATAGATCTACCCTTAATTCGACTGTTTAAGATACATAGAGTGATTAGGACTGGT
TGAAAGCCATCTCCAAGTCGAAACTGACATTGTTTAAAGTCACTGCTGTCCAAAAAAATAAAATACAGCATAATATAGA
AAGAGCGTTGTTGTTAACTTACTTCAGCATAAAAAAGCGCAAAGCGTTTTGTGTGTGTGGTGTGTGCGCGCTTTAAAGC
CATCGCAAGAATTAAATTGTTTTAGAATTCCAGGGATTGAGGTTGCGAAGTTCCTCATTTGTCTGCCTGATTAGTTTCA
AAAGTAATCCTCTCCGTAATTTTTTTCAACGATATTATGCAAAAAGAGCCTGGGCAAGATTGTGACGTCTCCGCCTTTG
TCGGGCGCGAGAAAATACCAAGATCCTCCCTCGACCTCCCTCTATCATCTTTGAAGATGGCGGTTCAAGGACAACAAAT
TTCGGGAAATTTTCCACCATTTGCGAACAAGGAAAAAATCGTGAAGAAAGTTATAGATTACAAATTAGATGTAAGTTAC
TTATTATGTATGATTTCCATCTTTTGTATGTAAAACACGAACTAAATTTTCATTTGTCACTAGTTTTTCTGTTGCAAAT
ATCTGTCCACCAGAGCAGAGCTGTTAACTTGTGCTAGACACATAGCTAGCTAGCTGGCTGGCTATAATTGCTGCTTTTG
GGTGTCGTACTCTGATTCAGTTAACTAGATTCTCACTAGTGCAAATTCTCCTATCAGCCAGGAGTTTGACGGCACGCTA
ATCCAAATTAATTTTTGTATGTTTCTTATATGTCAACAAAAACAAAAACAAAATCTCCTGTGATTTCAATGGGAGACCC
ATTAGGATATTTATGAATCCTATTTACTATCTCAGCTTAGTTTTAAAAATGTAACTAAATTAGCTAGTTAGTTGAACTA
TGTCATAAATGGTCAATTCCTATTTAATCAAAAGGCTTTCTTATGCAAAGTTTTATTCCAGAAAGTCTCCAACTCAGGG
ATGCGAAACCGTATTGCTTGCTTTTCAAATAACACCTTAACCATTTGGCCATACCTCTAATTTGATGAATTTTATGTTA
AAAAGAAATCCTTTTATAAGGCCACCGTCAAAAATATTTTTGGTTAGCGTCATTTCTAATTACAACAGTGAGTCGGTCG
GCCAGTCATATTAAAATTTTTCATGAAAAATTACAAAAATATATACTATATTTCGCAGCCATATTTTGTTTTTCGTTTT
AAATGTACGCCGGCTGTATTTTTAGCCTTTGTTTCAAGTTCGATTTTTGTCAGTCAATGTCGTTCCCATGGTTTTTGCT
TGTAATTTTGGATAAATGCGAAGCAGAAAAATATGGCACTGAGTAGCGCAGCGCATTCCCATATCGAAATAACATTCGG
ACGTAACAACCTTATATTGGAGGACCGCTGAAAAGGTAAATGATGGATTTTGTTGAATGTCAAAGATTTTTCGTGGATT
GTTTGGTTTATTTTTTACAAATTTACCGACTCGATTTTCGCCTTTCAAAGTGAGTCGGTTGGGTGACGCTAACCAATTA
TATTTTTGAGGGTGGCCTTGTAGTTGATTGACTCAACAATATGGAAAGAGATCTAATTTGCCTCCTTTACTTAGTAAAC
TGATTTGAGATTCGTTGAATTTAAAAACTAATTCAAGGACTTATCTGCCGATTATTGACACTAATTCGCTTCATATCTT
TTGTACTAGCTGTTCGCCAGTGTAGCTGTTTTAACTTAAGATATGGCAAAATATATTGGAAATATCAGTAATCATAAAT
CAGAAGCTTGCATCTTTTGAAAGTAATTTATAATTTATGTTTACGGTATAAAGGTGTTTACAGATATTGCTAGCTACAC
TGCAACCAATAATATTAATAAGTTGATATGTTAAAATGTCTTCCATGCTGTAGTTTCTACGTGATGGTTAGATGTGGGC
TATTCTGTTGTAACTATCATTGTACTCAATTTTTTTTGTTGGTAAGCTACCCAGCGTTGGTTATCTATTTTGTTAATTA
AATAAGTTTGGTTACCAGTGAAATTGTTAGTAGAGCAGATTCTAGACCCATAACTATGACATGATATCTGTATCATGTC
ATAGTTATGAAGTGTTGCCAGTTAACAGAGAATGTTAACAAGAAAAATGAATTTTGGACTTTAGATGTTTACATAATAT
GGGGGTATACGCTATTAGATAAGTACATCCCTTATCATTCAAGATATGCATAAACTGAAAAAAGATTTAAGGATGAATT
AGCTGCGCATTCAGTACAGGGACACAAATAAAAAAATGAAAATATCCTCAAATGTTGTCATTTTTTTATGAAAATATCT
ACCATCCTGTTTTCACAAAGTCGAAAATTCTCAAATAATGTCGTTAAATTTGACTTTGTAAAAAAAATGGCAACCCTGG
TACAATAGTAAACAAGAAGATCTATTTGAGGATATTTAGTGTTTTTTTATGTAAATTTTAACACCTTTCATGGCTAGAA
AACAAAATTCATTCAGGTATATAATGCTAAGCACACTGTTTAAGTATGCAACATTAAAAAAAACAATTTTCTATTATGC
TGAGATGTTGACATCAGCATAGTCAGAAGACATCTTTTTTTCTTATGACTATGACATCAGCCATCTTGAATTTGAAACA
ATCGTCTAGAAATTAATTTTTTGTGCTTCTTTACTATACTTTGTTTTCTTTGCGAATTTTACGGCGATGGTTATAAAAA
TTGTCTTTAAAATCGTCTAGTGGAGATTTGACTTCAGGAGAAAGTCACTTGATCATATTTTCAGGAAAAAAGACTCAGA
CGAGCCTATGATTCCATTGTTAATAAAAACAATATAAAATTGAATAGTTATTGTTAGCTGCGAAATAACATGGTTCAAC
TAGACAAACTTTTTGTGGAACTGGGGAGGAGAAATTAATGACTTAGCCGTCCTCATGTCTTAGAAAACCACTCTGCTAT
AGCCATGAATGACGACCTTTTATTAAAATGATGCTCTTTATTAAATTTGCAACTTATGTTTGTAATTTAGTTCACTTTG
TAAATTTTTTTCTTAGAATGGCAAAAAGTTTTATAAAGTGAAGTGGGAAAGCTCTTGGGAGGCCGAAGACAACCTGTTG
AAATATCAAAACCTGCTTGATCAATTTTGGGGTTTCGTCAATAGAGTAAAATCTGAAGATATTCGAGATCCACTACGAA
AAAAGGTTTGTGTATATAAAGATTTATTGTTGCATTGTATGCAAAAAAATAGTTAATAAATGTTATGTTTTGTTTTAGC
CAAGGATTCAGTTGGAGAATGATGAACAAGTCCGTTATGAAGAGGGGGTAATTTAATTGTTTATAACTGACCTGATTTA
CTTGAAACCTTCTAGTAAAAAGGCAGACAGTATTCTGTTCTGTGGAAATGTATATAAAATGAAAATAAACATTTAACCG
ATCGAACTTCAAGAAAGGAATTCTTATCTAACCCTACATTCCAATGCTAAATGGTGTCACAGCAAGAGTAAAATACTGG
CATGCCATCTATTAACCGTAGCTTGTGGTCACTCAAATTTGAGATATTAAAGTAGAGACTCATATCAGGAGTGTAAATA
TTACAAGTGGAGCCGAACTCTATAAAATCCTTAAGTTCAAAATGTTTATATGTTCTTGTTCGATAATCAGATGTATTCT
GGTATTATATTAAGATCTGATAGTATTATTATTATCATTATTATATTTTTACTTTTGGGCTTATGATTTACACAAGGAG
GATTTTTAAACTGAATTTTTTTTTTCTTAAACTGATGACAATGGCTGCCACCAGAAAGAAACTTTGCAAAACGACCTTT
TTCTTTGTTTAACAAATTGAAATTTTTGTGAATAAGGTGTATTTAGATGTATTTATCTATGTTGTTTTGCAGCTTGCAC
CTCAATCCTCCGCCAAAGAATCAAAATCGATAAATCCTGCTGAAGAACACAATGTTGGAACGATAATTAAACCACGAAT
TTTGTCTTCTGTGAAGCATGAAGTTGCAAAGTCTGTTAAATCTGCTGCAACAACTGTGTCTGGTAGGTAGATGCGGTTA
TTACGTTTTGTGATTGCTAGATAGCGGTTTGTACTATCCAACTTATTACGTTTTGTGATTGTTACTTCCCTTTTCTTGA
CCGTATTAATGGGAAGTAAATTTAAAACTTTAATCTTTCTTAATTTAAACTTATTTTCGTTGAGAAAAACTTCCTGATG
TTAACCTCTATAGTTTTGGGTAATTGTAAAATAGGTTGTGTTGCGTATTTCCAATCAATTAGAGCCAATGTAGCCAATG
GGATTTCATTTTTTTCAAATTTGAAGTGAAGACTCCAAAAATTAAAGTTTTATGTTTAGGCCATGTAGTGCAAAACGTA
GATGCTCAAACCAGAGACGAAGAAGAGAAAGCTGTAAGCAAACATTTTTATATGTGTTTCTGTCTATTGTGTGTATTAT
ATTGTTTTTATTATTGTTGGTGGTTTTTAGTCCTGTTTTATTTCCCATTCAACGTATGTTACATGGCCTTAAGGCTCTT
CCATTGAGCGGAAAATGAAGCAAAATGGAAACGACCTTTGACAAGTTTCCCGCATTCGTCATTTTGGACAATATGTTTG
CAAAGGTCATGGAGAAACTGATAGATACATTCTGCAATAGCAGTTTTTATTTATGTTGCAGCAGTGTGATTGAGTAGTC
GGCGAGCACCATATTACGTCTGCTTCCATGGAGTGAAAATATATTTTCATGCATGGTTAATAACTCCTTTTTATGGCTG
GAGTAGAATATGAATATTCTACTCCAACCATAAAAGCAGTTATGTGAATGTGAATGCAACATGTAGCAGTAAACAATAA
AACAAGTGCCTCACTAACGCGATAGGTTAATAATATAAAAAAAAACTGTAAATATAACACAACTTTTTTTTCTGACTAT
TGCAATGATGCAAAGCTTTCATGAGCATTCCAGTTTCAACTTTTTGGAACACAAGCACTTTTACAGGTAATATCATCTT
TCTTCTTCTTTTTTTTTTGAGAATAAAAACAAAAATAACAACATAAAGCTGCATTTGTATTAAAGAAAGCTATAAAAAA
TACCTGTTAAAGTGCTGGTGTTTCTGAGCAACTTTAATACTGATGAAGTTTTTTGTTAAAGACAGAGGACCTTTTTTTT
AAATACTTCAGAAACGTCTTTGGAAAAAAATTGCTGTTGATTTTCGCTTATGTCTTTTTCTATAGAAATCAAATGTGGC
TGATGTACACTTTACCAAAGACGCGAATGATTTAGCTTTACGCTGGGAAAACCCTTTTGTAAGAATAGCGTTCGTTTGT
CGGATTTGCAGCGAAGAACAGGCATTTTTTGAGACGGAAGAAAGATGGAAAAAACACTTCATGATGCATATACGACTTA
GACCTGAGGTTCATGTTTGTTGTTTTTGTTGATTATATTTTTTACCTGCACTATTAGAGTTAGAAAACGTGGCAAAATA
GTTAAGCCAACTGGAACTTGATATCGAAAAAGAAGTTACAGTAATTCTTTTTGTTTCCTGGAATTATAACTTGCTTTTA
TCTGAAAAATATTACCGCCTGCGGTGGTGTTATCAAGATGTTACCCCTTTGTCAACTACTTTCACTTAAAACGATATAT
ATTTTTGCATTTTTTAAAGGGAGGTGAACTTCATGAGGAGCAATTCATATGAGGTTCGTTTATTTGCAGGATGAAGAAG
ACACTTGTTCAACAAAATGCACAACAAACGTCCTAACCAAAGAGGATGTACACTTGTTTACAGATCCTGAAAAACCAAT
TATACAAAAAGTGGAGCATCTTATCCAGAAGTGGGGTGTAAATCAGTACGTCAGACTAGTGTTTCTTTGTAGAGCATGT
GGAAAAGAGCAGCAGGCGCAACACACTGGAAACTGGAGGAGTCATTTTATGTCCCATCGGTTTAGTCACACATGCAACA
TCTGTTCTACAACGTTCAAGTCTAAAAACGATTTAAAACGACACAACAAAATTTACCACGAGGATAAAGAAACCGAAGT
GCGCCCCCATTCGTGTCGTATTTGCTTAAAACTGTTTAAACGTCGCTTCGATATGAAGAGACATATCGCACAGGTGCAC
AGCATCGACCCTGAACATATCACTTTGCAAGAAGTACGCAAAAAGCAAGAAGATGAGGCCGCTAAACAAAAACTTCCAA
AAAATTTTGTTCCATCTATAGGTACATCTTTGTTTAGTAAACCTTTAGGAGATTCTGCTACGTCCCCTTATGAAGAAAA
ACGTCCTTATATTACGAATACAGTGAAGCTAGGTGCAGTACCGAGTCTTACTGCTGTATCAAGTTCAAATGAAGTGAGC
TCTTCTGTTGGACGGAATTATATTTGTGGCACGTGTTTTCAAATTTTTAAATCAAAAGAAAAGTTGAATAGTCATCAGC
TGAAATCACATTGCCTTAATCTAACAGACAGCGAGGGACGTGATAATAATTGTGGAGTGTGTGGAAGAAGTTTTAAACG
TATGTATGATTTGAACCGCCATACCTCCCTGGTGCACAGTATGGATTTTGAACAAGCTAAACTAATAAATGAAAATGAC
GTCGACGATGCTGTGAATGACGTCGACGATGCTGTAAATGACGTCGACGATGCTGTGAATGACGGCCAATATGCAACTA
TGTGTGACGTTAGCAAGTCATCAAGGCAAACAACCGACTCGTTTTTTTCGTTATCACCGAATTGTGACTTGTCTTTTAT
TGGAGAGGATTGTGTGGTTGTTAAAGAAGAACCTGATGCAAGTATTGGTGACGAAAAAGAGGAAATTGAGTTGATCATT
GACGAAAAAGCACCCGTCTGATGAAAGGCGATGCCAATTCTGCTTCCAAAAGTTCTTTGTTTAATTGTCTATACTGAAC
GCGAGATTTATTTCTGCGATTAGTACTGCCAGGAATGTCTTCGTGAGATTTATTTCTGCAATTAGTACTGCCAGGAATG
TCTTCGTGAGATTTATTTTTGCGATCAGTACTGCCAGGAATGTCTTCGTGAGATTTATTTCTGCGATTAGTACTGACAG
GCATGTTTTCGTGAGATTTATTTTTGCGATTAGTACTGACAGAATTGTCTTCGTGAGATTTATTTTTGCCAAATTCGAT
GTTAAATATTTTATTTAATTTTACTTTTTTTTAAGAAAAAACGTCTGCGGTGAATAAAATTTTTTTTTTTAAATTTGGC
GGATTTATTTTCTACGAATTGACCTCTCCCCATCCAAAAAAAATTGTGGGAATCTTTTGCGAATTATTTCCAAATTCGC
CAAAACAAGACCCGCAAGAAATAATTCTGAAAGATTAAATCAAGCAATAATTAATGCTCCTTGAGTATTGTAATTGTTC
GAAATAATTGTTAATTTTAAAGTTGTGTAGTTAAGTTACGTTTTATTTAATTCCATGAGTTGGGTACATGCGTTTTTTC
AATTAAGTTCACATGTAATTTTTTCTATTTATTTTATGCAGGGTATCGGCGCCAAGTATCTATCCACTTATGTTAGGAA
CTGGAATGTTGGTCATGCTTGATTGTGCCTAGGAAATTTTTACTGTCTGTGTGTCTGAGAACCTTAAGATTTTCCCGAA
TTATAGCTAAAAAGGGAGGAAAACAACTAAAAAACTTTGTAAAAATGGTAGACGACACCTTGTTATGTTATTCATGTGT
GAATTTTTTTTTGCCAAATATTTTATAGTGTATTTAACTTGTATTTTTCAGATCTAAATAATGATTAACTTCATATATT
GTTTTTATATGTCTTTTTGGTTACATCTAGTAACATAATTTTGTTAACAACAATTCCGATATATATCACAATCAGATAT
CTCTATAGGTTACGGGAAATAGCAAAACACGGTTTCTTTGTTTCATAGTGTCATTCGTAAAAAGTGAAATAATGACACA
AATTTCTAGAATTTACGTGCAGGGAACTTCGATTGCACTCACTTTACGTTGCGCGCCCAAAGATCGTACCGTACTCCCT
GCATAAAAATTCACGACCTTTTATCTGAATTTTTGTCGATTTGATTTTTTAATTTGAAAAATGCTCCCTGCCCATAGGC
CTATAGTTTTTTATTTAAAATTTTAAAGAATTATTGTTGATCATGTTCCGAGGAAAGTTGCGCGTTTATTGCTTCTTTG
TACTTAACCTAGGGAGGGGGGATGAGAGCTACTGTTTCCGAGAAAAAAACAAAAAAAAAACAGGAATGGCTTGGAGGTT
CCATGTAAATATCTTATTAAAGGACAAGAAACTTATCTCAAAAAGGAAGAGAAAAAAAATGTTTAATTGCATTTCTCCT
TTCTTTTTATTCCTAAATTGAAAAAATCTCCCGAATAAATCAAGACATTCGAATATTAGTACCAAAATTTTACAAAATA
ATTCCTAACAGATTAGTCCGTGCAGCCACTTTGATGTCAGCAGTATGTAAAACCGTGCTTTCTATTGAAGTTAAAAGCC
TTCTAACTTTCTAGTTAAAATTGAAAAAAACTTTGTATGATATGTTTTTAGATCGGTTTGATGAATTGAAGCCAAAAAC
ATTTTTCACTATCATCTTTACACATAGTTCTTGAGTTCTTAAATTTAGCTATTTTCGGACACGCCAATAAACTGTGTTT
GTCAGTATACCAATTTTTAACAAGGTACATGTGCAGAAAAGATTAAAAGCAGTCCTTGTGAAAATAAGTCAGATAGATA
AAACTTGACCTAGGTTTAGGACCAAATGCTTTATCCAGCTCAAAGAGATTGGGAATGTACTTCTAAAGCACAGTGTCAA
ATATTCAATCTAAATTTTATGCTATGTAAATATAAAGTTTTGAGAAAGTTATTTTTTGTTTTCCATCCGTATCTGCAAC
ACGATTTATTTAATCGCTCAACCTGATGCCACGAATAATTTTTGAGCATCGACGGCAGCTAATTCTGCAAAGTAAAAAC
AGCTAAACAACTGCAATAGCTTTGACGAAGTTTCATCGTAAGGAATGACAAAGATAGATATTACACCTTTTATGTTGTA
TCGTTAAAGCGCTTCACTAAATTTTTAAAGTTATATACCTGTGCTATTTGCGTAAGTCTCGCCTGTTAGCTGTTATGAA
AAGATTGTAAAATACTCAGGTCCATATAACTAAGTTTCAAATGAAAGAATCCTTTGAAAACTATGCTAGCTGTAGTTGT
ATATAGCACTTTAAACCATTATTTAAAAAAAAATTTGCTTCTGCAGCCTTGGCATGATACTAGGTGGCTCAAAATCTCG
TTATATCAGTATATGACCATTCCCTATTATGAAATATTAGAAAGGGGTTTCCGTTTCTGTATTTCTGATTGTGGGGTGC
CTTAAAATCTGTTAAATCCATTAGAAAAAATGTTCAAAACTTCCCCTTTTTTCACTTGTACTACTCATGGCATTTTTTC
GCATTGTACCCAGCTCAAAGTGAATATTTCACTCCAATGTAAAGACAGCATTGTTTTTCTGAGCGGAGAGATACCACAA
TAATTTTCACTTTTTTTCGTTTTAGCGTTTACAGAAGGAGCAAGAGGAGCGGAAATTCAAATGTCAGGTTTGTAGTCTC
GGATTTAAGCGAAAAGACATGCTGCTACGTCACGAAAGAACTCATTCGCGAGACTATTGTTATTTTTGTTCTGTGTGTG
GGAAGGGTTTCATCCGACGTTACGTGTTGGTGCGCCACCTGCAAAATGCACACCAATCAACAGATCAATCCCACATTGT
TTCCACCAAACGCTACAGACGGGATGGAGTAAAGCAAGAAACCGAAGTTGCAAGTATTGCTGTGCAAGCTGAGACTACA
ACTGAGCAAAAAGATGAGGAAGCTCCACCGGAGAGATTGGAAGATTACACCATGTCTGTGCATTCTCAAGAGGAGGATG
ATCAAGACACTGCTCGCACCGAAAGCGAGGATGTTATCAGTGAAAAGAACGAAGAAGATGTTGGTGAAAGCAACCACAG
TAAAGAAGAGCACGAAAACATAGTGATCATTCAGCACGAAGATGGAGAGCTGGGGGACGAGGAACTTGTGACAGTTCAA
CCTGTCGAAGTTGGTGCAGGTGTTATTTACTTAAAACGCTCCGACGTAGAAACTTTAATAGCATCAAAACATGACGACG
AAGAAGAACATATGCTTGTTGCACATGCGCCTGTAGAACAAGAGATTACCGTTAAGAGGGAGGAGAGTGTCATGTCAGA
GAGGCCGACAAGTGATTTGACTTTCCCTGAAAATCATGTAACTGTAACATCGGAGGCTTCTGAACCGAATTCCAAAGTG
TTGAAAGAGTCTTAAAGAATTTCCCAAACAGAATGGACCCAACAATATTGGATGTTTCAATAGATGTGAATATTTTGGA
TACAGCGAACAAATGTAAATAATTGAAGGAATCTTGTTTTTCTTCTGAGAGAGGTGTAATGTAAAACGAGTCTTGCTAA
GGTCGTTTTGTAAATATTTTAGGGAATGTCTGAACGTCTAACCTTTGAACAGATTTTAAGAATTTTAGTTGTCTGTGCA
TTTTAAACTAATTTTAACAGAGTAAGCTCTTGGCCGTTCTTGAAGACAAATATTTCCATGGTAAAGACGTTAACTTTTC
AGTACGATTTAACGTGTTTCCTTCTAATTACTCATCACTAATAACATCTCCATATATTGGTAATGTTTTTAAAACTTAA
ACTCAACTAAATACCGTACTTTCTCTAATTTCATTTTTACGCCACCCACCAATAAGTGTCCCCTCTAGATATAAAAATA
TAATATTTGGTAACGCCCAATTCTAACAAGCACATACGTCCTGCAGACAGTGGGAATGATTTTAAAGTTTTGTATGACA
GGATTGTAACAAGGGTGGAAAAGCTACAAAAATCGCCCTGCTCAAAGTGTGTTTTTGAGAAGAATATTTTCATTGTGTA
TAACGTCTCCTGCCAGGATTTACCAATGACTCAGGGCGGAAACACAGCATGTAAAAAGTTTCTGCACCAGACAGTGGCA
GAAGGACGGTAGCTTCTCGTTAGAACAAAAACCTTTAACCTTTTCGCATCGAAATTTTTTCTCATAAAAAGAACTTTCA
ATATTACTTTGAATGTGCTTTATTGTTGGAAAGTTTGGAACAAAACCCTAAACTAAAATTGCTTTACTTTTTCTGTGTC
AAATTTCTGTTTTATGACAAGTATATACTGCTTAATCGAACGCGAAAATCAATTCCTGAAAAATAATAAAAAATTCGGC
GTTTTTTGCTGCAAAATTTTGTGACAAAATTACAACAATTCCATTTGAAGCTGCATCTTTAAGGTTTCGTGTTGTTAAA
ATATGCCAGCAGAACATAGTTCATGAAGGAAACTGACTTATTCGAGGGAAGTGAAAAACTGCGAATCTTACGAGAACTA
ATTTTCCCCGGAACTAAATTTCGCGAGTTTTGTTAAAATCCGCAAAATTAAATTTCTGCAAAATATTTCAGACCGACCA
TATGTAAAATTAAAATTTAAAATTTTTATTTTTCTTGTTTTCTTGCCAAAAATAAGGTTGTTCTATACGAAATTAAAAA
AGTTAACGAGGATTGAGCCATAGGTACATATACTTAGATTTATCCAACAGTTCGGCCTAAAGAAACAAGTATTATCCAT
CCGCTAAATTAAATTCCCCAAAAAATTAATTTCTTGTACGCGAAATTAAAATGTCGTGAAAATTTATTTCTTCGGTTGC
ATCCACATAGAGGTTGCAGGTTACAGGCCATGGTGTAATGTTTTAATGTTATTTTTGTGTTTTTAGGCCATAGTGTTAA
CATCCATAAGAAAAATACGTGAGTTTTTGTAGCTAATGAAGTATTTGACTTTGAGGATTTTTTTCCTTTTTCCGTAAAA
CAAACTTATATAGAATTGTCTAAATTCTGTGTGTCAAACTGATCATTTTTGAAAAAGGAGTGTGGCGTGGAAAAATATA
TATATTTGATTTTGTAAGTCAGTAGTTCTTTTATACTAACGAATATTTTTATCTAATATAAAGAAACGCTACCTGTACA
TATTTCACCCGAAGTTTTCATTTAACTGTTTTCTCTAGTGTAGACCTCACTGCTTTTCGCTTGTTTTTTCTGTGAGAGT
ATTTTCTTCTTTGTTCAGTTATCAAAGATTTGTAATTTTGTAAGCTTGTAAAAATAATTTGGGTTGGTAGTTGCAACTA
TCATTGGGTCGGGAAACAAACTTTATGTGGTAGGCGGGAAATTAAAAAGGTCGGTCTAAAAATGAGCGGCTTTATAATA
CAAATTGTTGGCCACTTTGTTTTATCTTGCTTAAATGTGAGACTTATTCATTTATTTTCTTAGTATTAAAATATTTAGT
ACACGTTTTTATGAGCGCCTTCATTTCAACCTCAGTTGCTTAGTGCAAAATTTTCATTCCCACCTGAAACAGTTTACAA
GAACTTTGCACTTGCGCTTAAAGGCTTTTATTTATTTACTAGAATTTTGACCAAATCTTGGCCTTAGAGCGTTTAGTGT
ACATCATAATAATTCTGCAAGATACTAGCGACAGTAGAGAATCCTCCGCCAGATTGAATCGTAACATTCTAAACAGTGA
AGATGGGATTGCGAAAATTGTTTTAATGAAAATTTCACTAATTGGATTTTTTTGATCGCTAATTTTACTTGGTGCTGGT
TACGGTTACTCATTTCTTTTACATTTTCTGCATGCAGAAATTGAATAAACATTAATGGATGTATTAAAGCCTGATATTA
TAAGAATTGAATCTCGCAGATACAGAGCAATATGTTGTGTTGATAGACAACCTGTTGAAACTGGGAAGGAAACTTACGT
AGAAGATGGTGAGTTAGTATTTGTTTGTTTGTTGATTTGGTTGTTCATTATTTATTCTTCATTATTTATCTTTCAGGCA
TTTTTTTTACTCTATGGTTTTTGAACTGATTGTGTTGTGCGCACTGTTTTTAAAGCTGATATGTTGTCGAACTAAGAAA
GAATAATTTTTCTACTAGTATGCAAATGTTTTAGTAAAAACAGTAGGTAATTTCAACACCAGTCAGCCTCAGCTGAAAT
TTATACGTTCTTATAAAAAACCCGTGCAGTTCTTTAATTTTTAAAAAACAATTTTATTATTGAAAAGTTTTGATGTAAT
TTCTAGTTTTCATTATTTTAGACCAGGCCATTCAAGAGTTCTTCAAATCTCTGCAAATAACCCTCTAATACATGCTATT
AACAAGTATCTTTTTGTGTAGGCATTATTTACCAAAAAATGAACTACTTCCCTGTACCCGCTAAAGATTTGTATACGCA
GAAACACTACAACACTGGAGAGGTGACTGATAGTTATTATCAGTTGAGTAGTTCTTGTTTTTTCATTGGGATGCTTTGA
GAAATAAGAATGTCTGAGAGTTGTTTTTTGCGCAAACGGTCTTTCTGTGCACGAGGTCAGTGTTTTCGTTTATTTATCC
GCCATTTTTGTTTAGACGCATATTATTACGACGAAGCGGAGTCGTGTACACACGAATACGATACTATCGAAGAAACAAA
GCAAGGTTTCTGTGATCGCGTCAAAAACATACCTAGTTTTTATTTCAAGTTCATCATTGGGAAAAACAGCGAAAATAAA
AAATATTTAGAACATCAAACGAATACTAATATCACGTTACCAAGTAGAGGTTGCGAAGGAGATATAGGTACGTTTTGTC
GGTAAATTTTAAACTTTTAAGAGTGCATGTATGGAAACACAAGGTGGTGTATATCTTACCGCCTTTTGTTACGCCATCT
TGTAATTGCGTTGTCCATTGTCCTGACTGTTATGCCAAACTGTCATAATGTCCTTTGCGCTGGCTTATTTTGCAGCAAT
TGAACAACAAAAGGGTAGATTGAATTACACATGATATTAATGCCTTAATTCATGACTTTTTTGTAAATTTAAATTTTGC
GCATTCAATTTTCGCGCACCTATGTTTAAGACAAACTTTATTTTTCCCGCACTTTTAACAACTAATTATATAAAAAAAA
TTTATAAACACATCGATATATTACACATTTTCCAATAGAAGAAGTTTATAAGATCTCAGCTTTTATTTTATGGAAATAG
ATTGTTTAGCATGACTGATGTTTTTTTTTTGACGCCAGAGAGATTATTAATGTTGTTTATTTTTATGATTTTCAATACT
TCAAATCTAAAAAAAAATATTTTGCGCAATTATATTTTCAGATCAAATTTTTCCGCGTAGCGACTCTGCGCGGAAATTA
GATGTTGCCAAAGATCTCATTAATTAAAGTGGATCAAATAATTGGGTTTCATGTTTATTGATTCTGTACAAAACATTGC
GGTAAATCAGGGTTACAGCAATCTGGAAAGTGCTGGAATGTGAAACAGGCCCGAAAAACCATGCAAAATTTTTTGTCGT
AGTAGTGAAGTAAATTTTCAGGGCACGTAACACACCAGTAGAAGCGATAGACTTGAAAATTGAGGTTACGATAAAGAAT
CTCTGGGAAAAACGTGGAAAAGATCGTGGAAAGAAGAGTTGGATGGTTCAGGAAAAACATCTTCATAACGCAGATATTC
CGAATTACTACGCACCCTGATTTCAGGATAGCAACTGAAATTCAGTAGACTTTCATGAATTTCAAGAAAAGTTCTGGGT
GGAAGAAAAAAAGTCTCGAGAGAAAAAATACTTTATGGTCGAATACGCAGTATTCAAATCGCTGTGTAGCTAATAAATG
TACTGTTGCTTGTCATTTCTTTAAAACACGATAAACGTTTACGGAACACTTGTGGTAAGTATGACACTCAAGGGGCCGC
GGAAATTCGTCCCACTTAGCGAATCTTTCTCTAACCGGGACTTTTTCGAAAAAGGTTTAAAATGTCCCACTTCTCAAGA
TTTTCTGAAAATAGATTTCTTAGTTATATTAACCTTTACAGGAGAGAAAAAAAGGATACATAATTAATAAAACTGCAAA
TATCTTTTTCATTGACCGTGTGTCTTCAGGGATAAAAAAGCTTGAAAACTACAACCGTTCAGAAAACTAAATCAAATAA
CATATGTGTTTAAGAATAAGTGAAAAGTCAGTTTCTTTCGTTTTGCACAACTTTCTATTTCGATCTCAATGATTCTTGA
CGCTTTGATGGTGAGTATTTGCAGCTCCACTGATCCAGATGTCATATAATAATTCATCAAGGCATCAACTGTAGGACGT
ACTTCAAGAGGACTTGGTTTACTTTATACGGAGAATTTTCGCGAAACTTTCAAAAATGGCCATTCGCAAAAGTTTATTC
AGTACAAACTTTCTAAATTGTCGTTCGCGAAAGTTTATCCACTAAAATTTTAAAAAAATTGCTGTTTTAAAAGTTTCTT
GACTCGCCCTCACTTGGCACAACTGGCGCTGGGAACGAGGTTGGAATAAATTTAGAAATAAACAAAAGCGATGATGTTT
CAAATGTATGTATGACTTATAACCGAGTTACTGGCAAAGAAGACGATGACGGCGAAGCGTTGGAGCCAGAAGATGACGG
GCCTAGATCAATGTCTTTGATCTGTTTTGTGATTTTAACGATGAACCCAATTTGTAAATAGAAGTTTTTACATACCATT
AGAGAGAAAATTACATCGTTAAAAAAACACTTTTTTATCATAAGAAATATAGGCCATTTTTTTTAAAGCAACATAAAAA
ATCACGAATCGCGAAAGTTTATCTCGCCAAAACTCTTCAATTTCAGATTTCGCGTAAGTTTATTTCCCAAAAAAATTTT
AATTTGTAGATTCGCGAAAATTTATCCAAAAAATTTCGCGAGTTTTTGGACTCGCGAAAGTTTCTCTCGCGAAAGTTTC
TGCGAATAAAGTAACCAAAACATCACGAACTTCATCTGATTGAGATTCATCTTCGCCTTCGATGTCATTATCAACCAAT
TCCAAGGCCAAAATATCTGCATTAGTCAGCGGGTCGAATAATGTAACGTCCTCAGGATACTTCTATAAAGGCGGGGGCA
AACCAGTCCAACATTTCATCCAACATTTTTTTCCCATATTGGATGAATGTTGGATGAAAAAATGCATGTTGGATGAAGC
AAAATTTTAGGTTGTGGGACTGCTTTTAAAAACATCCGAACAATAAAGAGTTCATTCATTCCTGAAAAACAAAATGGCG
GACGGAAGGACTTCTACAGTGCTGCTTTCATTCAAAAGGCTGATGAAATTTCGGAATGGTATGTAACAAATAAAAAATA
AATAACTCTTGTATCTATTCTTGCTCTTTTCAAAAGATAATGTCAATAATCAATAAATATAACAAAGTGTTTATGCTTC
CTCGTCTAACTCGTCCAAAACACTAAAAATGTTTCTATTTTCTTCTTCTGCTGGTTGCATTAATCGTCATCGTCGTCGA
GAATCGTTTTTGTTTCAGGCGTAAGGCTACATATTGCAGTGAAATCATCAGCAACTACAAGATTCGTTTCTACCATAGG
CGCCAATAACAGTAAATCATATGACTCATCTACCAACTCCGAAAAATATTATATACCATTTTTTTGTGATAAAATAATT
ACAACATTCATACCCCTTGTTTTATATTGTTTTTTAATACTTCATTATCGGTCCGCGAAAGATTTTTCCCGTAAAAAAA
TATCCAAATTGTTCTTCCGCGAAAGTTTTTTCCCGCGTAAGGCAAAATTTTCTTCCGTCAAAGTAATATCATTAAAGGG
ACTGTCCGGTAAAAAAATAAGTTTTATTATATTAAAGATTCGGATTTAGGGTGATGCTTCGGATGGATGTGGGGGATTT
CGATTTCCTCCTTAACTTAATATCCCATCTGATATCACCGGACCAGATGAGCAACTGTGGTGGCCACAGACCAATCTAG
CAGAAGAAAGACTCGCCCTTCTTGTTTTTATTGAAACGCATCAAATTAAAAACATTCAATTCAAAAATTCCAGCGTCAA
TTTCGAACGTGTCTTTGAAATTTGCAGGATTATGTTGGGTGAAAAGTACCACCAATCCAATCCAACATTCACGTGACTC
AGATAGAGAATTCCTTTGATCTTGCCGAAAATGTTGGATGAAATGTTTGACGGCGATCAAACTTCATCCAACATCGTCC
AACACGATGAAGACGTTTTTGTTTTTTTGTTTTTGACGTCATGGCGCTCCGTTGACGTAAAAATTAACAATTATAATCT
CTTGTGTTTCTCGTATGGGTAAAAAATGGCTATAAAAGCAGACAAATTTTTGAATTTTTGGAATCTTTTCTAATTTCCA
TAATTAAAATAAAAATTTTGAGTGAAAATAGAATAATTTATTTAAAATTTATTTTCAACTAATGGGAGTGTCAGGGAGT
TTATCCGTTATAAATTAATAGTTTATAATTACTGCAAGAATTAAAAGGGAGTTGCTAACAAATACAGTGGGAGTTTAAA
CTCATTACAAATTTCAAATCGTGACAATATATTTGATTTGTTTGCATCTTAATTATGACCAACACGTCAATTTGACAGA
TGTAAAAAATTCCCTTGCCCGTAGACTAATTTGCTATATTTTTCGCCACCCCTCAATAACTTTTCATAGGGTTGTTCAA
ATTGAATCAAACTTGGCACACTTATAGTACGTCATAAAAGGAACAAAATGCCAGCAATAAATTGCTTGCGTCAGCACAT
TTTCTGTGACGTCATCAGAAGCTTGAAATTTGTCAAAAAAGCCACTATCTGCTTAAAATTTAATTCCTTTTCTTCCAGA
GCGAATTTTTGCATTCTCTTTAAAGTTTCTGAAAGTTAAATAAAAGTTATCGAACATATTTTCCGGTTTTTACGTGGAT
CGCATAAAAAAGTGCTTAAAATTTCCCGAAAATCCTGTTTTTTCAGATTTTCGGGTAAAATCCGACAAAATCGGGAAAT
TGGATTAATTACGTGTCCAAATTATGTAAAATGATTCTTCGAAAAAATCCGACCGAATGGGGTTAAAATTAAATTCGTA
CTGGACTACCCAAAATTTAAGTAATTTTTTGAAAGTAATTTTTTCTATCATTCATTTTATTTAAAGGTGGGTGAGTCAA
GCGCTAGGATACTTTAAGAAAATTAAGAAGCCACAGCAATTATAAAAAATCGATTAAAAAATTCCTCTTTCCCCTTACT
TCATCTGTAACATTTTTCTGCGATCACAGAAAACCTTAAAAAGAGTGTCAGAATTTCTCCCTAACGGCCTTTCTTAGTC
CTCTGCTTCATGAGTTGTCATTTTTATCTAATTTTTTTAGTTATCCGTGGCAAAGATCGTAAAGGAGTGATTGCTGCGC
GTGCCAAGATACACACGATTATCGAATTGAATCGCAAGCAACAACCTTCCGGTCATTTTCTCTCGTTACCAGTCTTCTC
GGAAGAAATACAACATAACTTGGAGGAGTTCCAAAAAAATGTGTTAAAAATAAAGGTATATCTCGTTCTAACAAAAAAA
TCTTTCATCCTCTCCATCTATGTTAACAGACGGTTATGATAGTTTGTGTATTATATAGTTTAGAGCTAAGTATTCAACG
AACCAGCAACCTTGATTATATCTTTTTTGTATTAGTACATAGTTTTGAAGATCATCTATGCTAACGTTTGGCCAAAAAT
TAAGAACACCGAAGACCGGAATTTTTTAAGCCCGAAAAAATTGCAATAATTTTTAGTTGGCACTTCTACTAGCATCCAC
AAATTTATTGAGACAAGGCGGGAAATTTCGAAGTTCATCCCAACCAGTAGTTATATAAGCCATTTCTGTACTAGGGTTA
CGCAATTGAACTTGTCAATGTTTATAGCGAACTTAGGACTTAGATCGTAGGTTATTTGGCTGGCCCCCTCCGCTCTCAA
AATGTGCTAATTGTTGCTGACGTCAGCATGGACATTTTCCGTAAATTTTGTATTTTTTTGTATCGTGAACGTGATAGAA
AGTTGACTAGCGTATTTTAAACGCTCTCTGAAATTTGTTGTTCCCATAAAAAACATGTTTTCGCTTGAGTTTATTTTGT
TACAACGTACGATTTTGATTTTGTTTGACATTATTTTACTCAGTGTCAATGATGTTATTTTTTTAGTTTTCATTGTGTA
CTTGCCTATTTTAGGCCAGAGGAGTGGACCCTAGTATATTTCAAAATCCTGAAAGACTTCATCTGACTTTATGTCTGTT
AACATTTTTAAATGACAAAGAACTGGTAACCTTGTTTTCAATTATTATTTACATTTGCCCTTCGCGAGGGAGTGCGTTA
TTTTACTCGTTTTTTGCGTTTTCCGTGGCACTAAAATGCAATTTCTAAGTGTAATTTCCGCGTCCCCACAGCGGAAATG
TCGCTTTTAAGTTGGAATAAAAATACGTGTACTACTGAACAAACAAAATACTGTTTCAGTAAAAGAGACAGCTGTGACG
TGGTCACACTTGTTACCCGTTGTTGCATATTATATTTTAGGAAGAAGCTCTTCCGTTGATTACTGAGCAAACGAAACTG
ATAAAAAGGTAAGTCGGTTTAATGTTGTACTTTACCCTATCATACTTACGCCTTAATAGTTTTTCGAATATTCAAATAA
AAGAATACTGCCGAAAAATATATGGTAAGTTAAGGTAGGGATATATTCATTGCTTATTTATTATTTATTGCACTTATAT
AACTTCAATTTCTTTCTGTTTAGCAACCTCACCTTTAAGCTACAGTTCAACGCTACACCTAAGCCCTCATTATTAAGAT
ATAGTTCAACACTACACCTCAGCCCTCACCCTTAAGCTACAGTTCAACACTACACCTAAGCCCTCATCCTTAAGCTACA
GTTCAACACTACACCTTAGCCCTCATCCTTAAGCTACAGTTCAACACTACACCTCAGCCCTCACCCTTAAGCTACAGTT
CAACACTACACCTCAGCCCTCACCCTTAAGCTACAGTTCAACACTACACCTAAGCCCTCACCCTTAAGCTACAGTTCAA
CACTACACCTTAGCCCTCATCCTTAAGCTACAGTTCAACACTACACCTTAGCCCTCATCCTTAAGCTACAGTTCAACAC
TACACCTCAGCCCTTCCTAAAGCTACAATTCAACACTACACCTAAGCCCTCATTCTTAAGCTACAGTTCAGCACTACAC
CTCAGCCCTCACCCTTAAGATATAGTTTAACACTTCATCCCTCACCCTTAAGCTACAGCTCAACGCTACACCTAAGCCC
TCACCCTTAAGCTACAATGTAACTCCAAACCTCAGCCCTCACCCTTAAGCTACAATTTGACTCCAAACCTCAGCCCTCA
CCCTTAAGCTATAGTTCCACATCAGTCAATTTTAAGAAAGATGTATCATCCTTTATTTTAATTTATATTTGTTTTCAGC
AAATACTTTAATGATGCGCCTCTACATGTTTGTGTAAGAGGTGTTGAATATATGAATGATGATCCCAGTGAAGTGGACG
TTTTATACGCAAGGGTATCACTACCTGACGCATCACACAGGTAACAGCTTCACTGGCAGCACTATTGTTATATTCGTTG
TTTCAATGTATTTGAATGCAACATTTTCCTGGCTTTTAGGCTACAATCATTTTTAGATGAACTGGTTGCCACATTAGCC
TCATCTGGTTTCCTGAAAGCTCAATATGATAATGTGAAGATACATATCACGATAATGAATACGCTGTTTCGTGAACGTA
GAAGAGAAGCTACGGCGAGTAAAAACGATTCGAGAAAAATGCAGCGAGTAACTTTTGACGCTAGAAAAATTCTTCAGGT
ATCGTCATAAATATGTTTTACTTGTATCTGGGTGATTAATAATTTGCTAGTTTTTCAAATTTTGGCTTGAATTCGCGAA
ATTTCTTTATTTGTACCTCTGGTATGATTTTTTGGACAGAAGATTTCTCATACTTTGTTGTCAGGTTTCTTTTATTATT
TTCTAGGAATTTTCTGATTTTAATTTCGGCGAGGTTAAAATCGAGTCACTGGATATATCAGTAAAAGGATCGTTTACCA
GCGACGGAGAGTATAAACGTGCAGGTCTTGTGTTGTTAGCATGAACTGATCGTCGTGTGTTGTTAGCATAAACTCATCG
TTGTGTGTTGTTAGCATGAACGCATCGTATTCATGCTGGTAAAAAAATTCAAGCGTTTGACTGGATAACTTTTTGGAAG
TAACTCTCAGTCACACGCGCAGAGGTTTTAGCACCAGATATTCATGGTTAAAGAAGTAAATATCGCTGATAAAAGATCG
TGTCAAACATTCTGCGTTCTTCTGTTATATACTGATATATGTTCCTATATGATGTTATACACTGATATATACTGATATA
TGTTGTTATATACTATTATATATTGTTATATACTGTTATACACTGATATATACTGATATATGTTGTTATATACTAATAT
ATACTGTTATATACTGATTTATACTGTTATATACTGATATATACTGATATATGTTGTTATATACTATTATATACTGTTA
TATACTGATTTATACTGTTATATACTGATATATACTGATATATGTTGTTATATACTGATATATACTGTTATATACTGAG
TTTTGTAATTGTTTGCTTTCTTTTGCTCAATAACTGTACTCGCGTATTTGTACCGACTGTTTTAACTGATAAATAATTG
TGCAGCCAGAATTCTCAAACTCGAATTCACCAAAATTCTGTAAGAACTTTTTGATTTGTCAGGGTGCTCGATATTCGCC
CAATTTCTTGTTCTCAGGATTACCATTCGAATGTCAATAATTGATGGGAGGCATGCGTGAGAAAGTCCCTTATATTACA
TTTTTATTTTTACAACTAGTAAAATTTCTTAATTTTTTGAAAGCCGACTAGTCAGTTTCTATAAAGTAGTTTTTTATCA
GAAGAAAAAAAACTATTAATAAAATCAATAAAAATCAACAAAATATATATAAAATTATTTCATTTCACAACTGTGTTAC
GAGCAGGTGCAAGGAAGCGTTTCAGTTCATATCACATGGATTTGATAAATATTTCACGTCGCTTGATTCAGCTAAGTTA
GTATTCGACACTTATCTAAAGCAAGAATGTAAGAATTCTATTGGACGCACATTAAAAATATATAAGGAAGATTTTCAAA
TATGATCTGCCAAAAGCTGTAAAAGATAATCAGACGGTGCCAACTTCGTACTTAATTTGTCAGATCAAAACCAAAGTTT
TAGAGCGTGTTTTTCTTGACCCTCGTTCTGTTTTAAAATAATTTTTTTTTCGAGGGTTACTTTCTCAATATAATCAAGG
TCGTAGTAGCCGGGAACCCCTCCCTAATCTTTGTAACTCATGGTTAATAAGAGAGATTTATGCAGAGGATGCGTTTTTA
CCCAATCTAGTGCGTTAAATTTTAAAATTTTCCTCTGACCGTCACTTCCTCGGATATCCTCTCGACGTCCTGGTTTTTA
AACTGCAATTTTTATCAATATGTTTTTTTTGGACTATCAAAGTTGTTTGTGAAAAGTCCATCGTTCATTTCAATCTCAG
TTGCTAAGGGCAAAATCTTGATTTCATCTTAAGTTACTGAGCGTTATCTAAATTTTTAAAAGTGTGTGCGAGTAATGTT
TTCATTTTTAGGAAAAGGAGACTCGGTTGCTTGTAACTCCCTTGATAAGAGTTTGACCTCTATCACTCCTTGATTGCAT
TGATTTTTCAAACGAGCTTTTTCCAACAGACTTGCACGCTTTTTTTAAAAGAAAACCAACATTTTAACCAGGCTTGTCA
TTTCTTTATTGCTCTAATAGACTTGTTTGTAACCTGAATTCTCAGCCTATTTTATTTGTAAAAGAGAAAGCGCGTACTT
TTTTGTTTTAACGTGTCCCCAGGTTCTATGCGTTTTAATCATCGACTTTAGTATTTGTGGTAATTTTGAACCGCTGTTT
ATAAATTTCTTAGAAAACCTGTGACACACTAAAGAGGAATATCCCGAAAACCAATTTCGGTATGTGCGTTAAGTTAAAA
TTTTTTTGCGAATTTTACGATTTAATATTTGTCTGCGCACCCTCTAACATTAAATTTCGCGACATTTTAGAAATACAGG
GATGTTCTCAGTAAATTGCTGTACACCTGCAGGATTTTTAAAGTCTGTCCACCTTCACAAAATTTCGTGCCGTTTCGCT
TTTTATTCGCAATTTCGTGAAAATAGAGCTAAAGATATTTTCTCTTTTTTTTCCTTTCTGAGAACATCGATTAATAAAT
ATTCTACTTAATGATGTTTGAGCGAAAACTAATGTTCGCGAAAAACATTTTTGACCTCGCAAACATCAGTCAACAATCA
ATCACCTTATGGTAGAGTTGGCAACAGTTCTATGTAAACGTCAGTGCGTACAGAGAAAGCGTAGGTAAAAAATATCTCG
AGCAAGTTATACATGAGCTTATTCGTAATTTTCGCGCAATAGCGACATTAACAAACTTTGCGCGTTTTAATTTTTGCAA
AAGCTTGAACTTTCCATATGACGAGTAATTGTAAAATGCAAGCTGTAGAAACTGAAACTGTACTCATAGCTGCTCCGGT
TGCAACTTCGACAGTTTTTTTTAATACACCAATAAACTTCTTTGCGCAGAAGCTTAAAATTAGTACGCATAAGTACGAT
TTTTGTGAAATTACTACAAAGAAAAAATACGTGATTAAAACAGCAGCCAGTTTTGCTTATTTAAACTAAGAATTTCAAA
ACATACAAGTTAACAATCTCTCCTATTTATATATATCCAAGCCGATAAAACATATTCTAAAGTAATAAATGCCAACACA
TGCTGCTTGCTTCAAAGTAAAGTGACCATTTGACATCATTGAGACAGTAGGAGTGTAAAAACTCTTTTTTTTTAACTGT
ACACAAGTTATTTTCTTATAAAATAAGCAATGAGCGTATCTACAACGTTAAAAGAATGGATTATACAACACATGTGCAT
AGCACAAAACATGTAGCTTCACAAGTGGACACCAACTAAAAACAGATACTTTCTACGCAATAAAGTGCACGAAAAAACA
AAAACGATGAAACTCTGTTTTTCTTAAGGGTGGTGTCGCATGAAAAATCAGCCAACTATACTATATATTTTTTTTATAT
ACAACAGTTCTACGAACTGGTTATTTGTCTTTGCACCTATTTTTATACTAAACACTAAAACATAGGAAGCATGAAACCT
ACACAAGCTAAACATATTAGTTATATAGTCACATATTATATGCACACATATTTACAAAAATGGTTGTACTTTTCGCCTC
ACTTTGCTTCCTTAATCCAGTAGAGACTCGTTAAAATCGATACCGATTCATTATGTGTAAAACCATATTTGTGAATATA
TAAAAAATATATAATTCCTAATTTTTTCTTTCCATCCAGGTATCATGGAACATACGAATAATCATCGATAGACATGAGA
TGTTTTGCAAGGACTACTTGTAGTAGCAACATGTATGACCGGGATGGAGGGAAGGTGTAGTAATAATAATAATAATAAA
TACAAAAGAGCACCACTTGAGTTGCTTCTACTTCGGATGACGGTAAATGGGAGAGAGAAAAGGTTGAAGTTTGTAAAAA
GTGCTATGTTGTGCTTTCACTAGTCATTATTGGCCAACATTTTTCAACGTTATTCTACCAAAGGCCCTAGCTTCCACTT
CAGTAGATGATACTTCTATGTCTTTGCCTTGAAGACGACAAGTAGTTGTCTTTCCTTTAGGTATCTTGACAGAGACTAC
TGGAGACGGATAATTTTTCTCTCCACGGAATGGAAAAGCACTTAACAAAAACCCACTAGGTTGAACCATTACCTGTATA
ATAAAAACAAAATACATGAGTTAAACAAAAAAGTAGTAGCAACAAATGAATTGTGCATCTGAAAGTCATTTTACTAGAA
GTTTTTTCTAAGGAACAGGAGGGTCAGACCCTTTAAAAACCCAAAAGTGGCCTAAAGTAGTGAATATAAAAAAATAGAA
AATGAGAGAACTATAAATACTTAATAGTTTCCTAAATATACTTTGTTCTAACCGACTAGTCCAGTCATTTTAAAAAAAC
ATATGCAACTTACATTACCACTACAGGCCAGTGTGAGAAAGTCACCACCATCGTTGCTTTCAGGAACCCAACCATATAC
CTGTATAAAAAGGGGTAAATACAATGTCCAGTGCTACAAGGTGAATAACATGATTTATTTTACGAACTGTAAGCTTAAC
AGCTTCTGCACGATTTAATAACCAGCTTTTTTATTGTATTTATAGCAAATTAAAAAAATATATATTATATTAAACACGC
AAGACAAATCATTGTAACAAATCATTGTAACTAGACTGGAATGCATGAAACACCTGTTGCGTATATTGAGAATACTGAC
TTTATTTCCTAAACTGGAATACAAAATTACATAACATTATAATTTTCCTATTGCATAGTGTCATTTTTTGTCCTAAATA
ATACTGTAAATGACCAAATACTTCCAAATAATTATATTTAGTTATTTTTCATGTTTTTAAATAGTGGTTGTAAAACAAT
AAAATTCCATGTAAAATGTATTTTTTTAAAAAACTATAGTCTGCAAAATACAGTAAGAGACTGTATTTGTTACAAAATA
CTAAACTAAATAATCTTATAAAGGTGATTAACACCTCTGAAAAGTTTTTAAAGTCATTGTTGTTGCCCAACAGACTTTA
CAAGCTTAATAGAAACATACCAAAAGAGTTTGGTATGTTTCTGTGCAAAATTAAGAAAATACCTATCAGGCGGGGCAGG
TAAAATATGTTGTTTTTAGTTATATTCCGGTCAAATATGATATATACCAATGTTAACTTAAGATGTTGTTTTGTCCTCA
TTGCTCATAAACTTTCCTTTCCTTCAGATTTTCATGTCACTAAAGTCAAAAATTAACTGCTCCTTTTGTAGTCCCTTTA
AGTTCAACCTTATAAGCCAAAAATGATACTCTATATAAAGCATGAAAAAGGCCTTCTATTTATATGAATGATGGGTACC
CAAAGATTGTGAAAACCGTCTCAGAGGTCAGCTGGTCAGCAGAGTTCACAGACACCAAGCATATATCCATATTCTGTTT
ATTATATTTAGATAGTAAACTATTGCGGACATAGCATTGAAAAAAGTTCATTAAAAGTATACATGAACAATCCGCTTCG
TGACATAACTTCAGATATCACAGGAGAGATAAAAAAAATACTAACTTTGTTCATTTTAATGAAGATGCATGGCTCATCC
TCAGAAATCCCATAGTCAGTACCATTGTGGTTTGCACACTTGTCCAATAGAGTTGTGTCAAATATGCAACGCTTCTGAC
CTTCAGGAATACCAGCATGATCACTTGTATTACATATCTTTCCAGAATTCTCACCTTTTTTATAACCTGGAATTTAGAA
AAATTGTAATCATGTGATTTCTATTTTAAATAACATCATCAACAACTCTTTTTTTAGATAAAATATAGGCTAGAAATCT
TATGATTTTAATTTATTATTAGATAAGATGTGGAAGGTTCTATTGTCATTCTAAAAATGTTGGAGCTGAATGAACGCTG
TTATCATCAAAACAGAAAGTATGAACATTGACTAAAAACTCAAGGTCAGAGATTACTTAAAGTTTAAACTCATGAGTTT
TGATTTATTCACGATTTTTCCCAAGATTGTTGCTAACTCAGCATAAAATTGCTCAAAAGTTGTCACTGCGATCTTAAAA
GGGATTCTTTCTCCAAATACATTTATAGAAAACAAGTTTTACATATACTTACTTCCTAGGAATTCATTAATCTGTTTTA
CATATTCAGCTTTAGACTCTTTACTGTTAAGGTTGAGAATGAAGTTTTTATCTAATCGTGACAAACCTAAAAATAGCAC
AGTTTATTATAACTAAGATCTAAAAGACTTTCCTCAGTCAATACAATAGACTGAAAATTAATAACAAAACTAAATTTGA
TATGACCACACAAATTTTTTACATTGTGATTAGATTAATTAAGCAGTTTTCCACAGCATTTGTATAAAACAAAAGGTAT
TCATGACATGATTATGTAACAATTTTTCACATTTAATTTAGCTTTGCAAAAACACTTGGCTTGTATTTAAAGCATCCAG
CAACAGGTTAACAAAACGTCATACACCTTAATGCTTCTGTAATTTTTGTTTGCACATTAATATTAAACAACAAAAATAT
TGAAATGAAGTGCTAATGGATTCTATAAAAAATCTTGTAAATTTAACTTTTGTCAATACGACCTTATAACTTATTATTA
GTACTAGTAGGTAGCCCGTGAATAAATCCACGGATTGGCCGTTCGTTTTATACCGCATTGTGTCTCACTACTTGCAGCT
AGCATTTTGCATGACAGACAGACAGGGGTATTATAATATAGATTGGTTAAGTTGTTTGTGGAACAAAAAAATATAATTT
TCTTGTCTATTATCTGAAATTGAAAACGCTGATCACCTGAAAAAAATAATTTTGATAAAAAGGATGCTCTTGTTTGTCT
TTCCAAGACGCAAAAAATCATAACAAAAATTAAACTAAGAAATACTTATGTAGCAGAGGTCAATGACTAGTTAAGTGGC
TTTAAATGCATCATAAAATAAATGATTAATAACAAATACAAAAATGTAAAACACCTAATGATGAAATAGAGTTAAATCT
AACAATTTTCATTACTTTACAAATTTCTTATGGAATTTAAAACAAATTTTAATTTATTTTTTCCAAGTCTGTGGTGTTC
TGTAATTTTAGCATATGCTTTTTTAGAAGCAGTGGAATCATCTGCCGGGTTTGTTTTTAATAGTTAGATTGTCCTTAAT
TCGTCTTTTATGACAAAATAAACTGGGGTGGTTCTTGTCTTTGTTAACGCTTGTTTATATTTTTCACTTTGAAGAAAAT
ATAAACATGGGAGTGCATTTTGGAATAAATTGAATTAGAAAAGCTGCTCTTGCCAATTGATTCGAAACTTAAACTTACA
GTTTTATATCTGTTCTTTTCTAAATTTAGAGCCCTTAAAATTAGCCAAAAAGTAATGTGGGCATAAAATTGCCAACAAC
AGACATTTGCATAATAAGCTAAACATCTTAAGATGAAGAGCAATTTTGAATTTTAGAAAACCTGACCTTTTATCGTCAA
TAACACAATGCTTAGCTAGCCAGCTAGCAACACAAGTATAAGTATTTGTCTATAAACAAAACTATCCATTAAGGGAAGA
GTCAAAAATAGATTTTAGATAGAACGTCGAAATGACGTTTTTTAAAAAAAAATCATTTTTGACTCTTCCCCCTAATCTG
CATTGGCAACCATAGAATATAGATATATAATGTAGCTTACCAGGTTGATTCTTTATAAACTGAGTAAGTTTTGGACCAC
CTTCACCATCTGGACTATTGATGGTTGAGAGAAAAACAGCTAGCATAGCTGCGAAAAATCCAGCAAGAAACCCATAGAA
TACAAGATAAAACAGACCAATTTTTGCTAAAATAAATTTAAATTGTTTTAAATTGTTGCAAATGCCTAAAAATCAGCAA
CGAGCTGAGGCATGGTCCTCCATAAATACTTCTTGAAAAAACAGGACCAGAAAATTCCGGAATATACAATGTAAAAGAA
TAGCAGACCGTATGAAGATAGGCGAGCCAAATACGGACAGTCGCACAAGACACAGACCTTGCGAGTCCTCAAATTACAC
TTACCCCAGCTTGTGCCAGTTCGTCCCATTACCGTTACAACTTCTGTATTTGGATCTTTGTGATACAAAAAATCATAAA
AACTTGAACAACCATCACTGCATTTTTCTCCAACACTCTTTTTTTCATTGCTCGAGTCACCCATTTTTGCAAGTTCTTT
TTTGCAACACTGTAACGAACGACCAACAAATGCTTCTCCGCTACAACACAAATAAACCAGAGTGAGGCGTTGATTGGCA
CATGCCCGCACTTTGCGTAAAAAGGAGACTGGGACTCGCGTTATTTCACAATGAAAAGATGGCGCGCTTTTTTGTAAAA
ACAAAACAAACATGACGCACAGAATGATACTGCAAACACGAAGCGTTTTCTACAAAAATAGTGAATGTATAAACTAACA
TATTTAGCAATCACAAAGTATGATTTTCCATATTAAAAACACGAGATCTGCTTAATTTATCCATAAACCATAGTATCAT
ATGCAAGCCAAACTAAATATTTTATAAAAAAAACAGGAAGTTTCACATTTGAATATTAAGTTTAAGTTGTGGTTTTTTG
TTCTTCAATTTTGAGCATTTTTTTTTAATTTACATATATTTGTGAAAACAGTACAAGTTTCACAAAATCGCAATTGACC
CTACGACAATTGTTTAAAAAATGTATAATCCCCATATTTTATGTAAGATTTTCATAAAAAATTAGAATATCGGCAGAAG
TTTATCCTTGCCATTGTTCTTATTTTGTTTTTATTTTTAGTCATTTTCAGCCTTACTGTTCTTATAAGATAGTACTAAA
AACAGAGTGTAGCCTAAAAGTAGAGTAGATTGAAAATCATCGTCAGCTAAAGTGACGTATTTTTGGAAATTTTACTGGG
GAATTAAAAGTCTGGAGTTAATGTGAAAACAAAATCGTTGGATAACCAAATCACGCCTTTCAGATTTCTGGGTCCTAAT
CAAGAAAACTATTAATACAAAGCACGCCTGGAGAATTGTATCTGAATAAAAAGTTTTTAGTTTCGGTAATAAAAGATTT
TTCCTGTCGGCGGCCTGGACGAGTATCAATTTTTTGATGCGTACGCAAAAAATGACGTCATTTCCGCTTTTGGCAAATA
TTGTTGTTAGAATAACAATAACTGACCAGCAATTTTCCAAAAGGAGATAAAAAAATACGCAACACCAAGGCAAAAGATG
ACAGAAATAAAATTTATAACAGAATAATTTGAAGAGAAAACTTTGACACGACAGTTCATAGTGTTCTAAAAATCTATAG
AGCATTGTTTTTAAAAATATGGGTTTGATAACCACGTTGACCGCAGCTTCCTTGCTAAATACTTGCGGCTAACAATGTA
AACAAACTGAACATAGTTGATAACTATATAAATAACTCATTTAAAATTGTTAACAATTTTATAAAAAGACAAAATTAAA
CAGTATACGAAAGTAAGAAGTGAATTTCGATTTCTTTAAGTCAGAAGATGTTTGAAATTAAGAAATGAGAAATTCTTTC
GAATCCATCCGAAGCAAAACTTATTTGTCCCCACACAGAATAATAAATGTCATTAGCTTTTGATCTACATTATTTGGAA
AGTAGAAATTAGACCTCATAACTAAAATTTAAAATTTAAACATCAGTAGTGTTAATAGATTTTTAACTGCCACTTTTCA
AAGTATCGATTCTCCATAGGACAGAAAAACCTATTTCGAAATATGCTCATCATAGCCGAGCAAAAGCACAGATAGGCAA
CATCTGGGTTCTTTTAGATCTCAGTTTAAGTTGCGGGATATGTCAGTTATTTATAAACTAATAAATTATTGTGTAAACT
ACCCTCGCAATTCATGGAGACTTCGATTGGAGAATGTTTCCGGTTGTAAAAAAAAAATATGAAATGTAAATAATCTCTT
GAAAAAAAAACATTACATGTTTAAAACAATACAAACACGAAAAATAAATTACTTGTTTATAATGTACAAAAAGTTTAAA
AAGGTGAAAACGTTATGTTGTTATTCACGTGTAGTTAAAAAATGTACAATTTTTTATTTATAACAACTTGACAATGTCG
TGTTAAACTTTACGATAAGTTAAGGCTTGCATTACATGCCGCAAAATTATTACTCTTTAAAATTACAGGCATTATTTCT
GAGTTTCACAACTTCGCATGGAAATAAATACAAATGTTACATCTGTGTTTTGTTTAGTGAAGAAAAGTTGTGTCACACC
ATCGTTTAGACTTTTTAGTGAAATAAAGACAACGTTTTAATATTCCCATTAATAATTGTAAAAATAATTCAACTCGTTC
GCACTAGTGGGAGAGCGCTAAAAAAAGTTTTAAAATGGGTCTTTTTATGTAAAACAGGTTTTGCAGTATTTAATAAGAA
GATTTTTCTCTACAGAGACACAGTTGGCGTAAATATTTTCATATAAAATCGGATAAAAATAGTAGTTAATACAAAACAC
ACACACTAGGTCATATACTGTTATCTTTTAAGTCAAATTTGCACATTGTGCTGTCCTGCATACTTTATAAAAAAAGTCT
GGTAACGATATGTTTGTATTCTGCACCATGTTGCGAAATCAGACTGTAAATTTACGCTCTGTGTTAACTCCTTGGGATT
TCGTGCATAGTATTTTTACTCCATTGATTGACAACTGGCTCTTATGCTCTAAAAAAAACGTAGAAACATGCGCATAATT
ACTAGGACTAAATTGTGCAGGATATGAAACCTAAAGATTTACGACAAGTTTTAAAAATAATTGATAAAGTCAGAAAAAA
GAGATTTTAAATAGTTCGGTAGTTATGAGGATCAAATTCTAGAAGATTGACGCGATCACTATGGAAATCATTAATTACA
AAAGCAGTTGCAATAAACAAGAAAATTACAAGCTTGAAAGCTTGCATGGAAATATTTAATACAACTGCAATTAGTGACG
CGCAACGGCCGCAGTGCAAATATTAATTAATTGAACCTTTATTTTGTCAAAATTAAACAGCAGTCAATCAAAAAACAAG
ATAACAGAAGAGAATTTATTTCATTGAAAGTGAACTAAAAACAATTATCTGACATAGGTTTTATTAAAATTCACTGACG
TAAAAACATCTATCTGGTCTCGACCCCAGTCCTTTATAATAGTTTATCGTACAAAACGTAAAAAAGAGGCTGAAAAATA
GGTCGGGAAGTTGGTTTTGACATGAACCTAAGGTGATTTGACCCGTTTATGAGGGATGGGCATATTCTAAAACCATTGT
TTTGGAACACGCCTTTATAAAAGCATAACTGATAAATTTTAACTGCCAAACAAAGTATAAAACAAAATGTGGCGAAGTT
TTAAACTTTTGATATTTCGAAGTGTCGAATAGTAGAATATTTAAACAAAACAAACGATAAGAAATAAATTATTCAAAAC
ATGAAATTTGCGTAATAAAGAAATTTTTTGTTTTCGATAGCAAAAAACATGAATTTCGTTAAATATTTGATGTTTTTAA
TATTGTTATTACGTGACGAATGTGAATAAACTCAAACGGAATATATAAAAGTTGATTCGTAAGCTTTTTGCAATATGGG
GTCTGGTACGAGTGCATAGATGTAATAATTAAATTACAGGGAGAAAAAATAGACCTCTATAAAAGAAGAAAACCACGTA
TCGGATGCCAGAGGTCAAAAGTTGTCAAATAAGTTTCTAGGTGTTACTGACATTCCTGACTTTATTTTCATTCAATATT
TTTTTATTATTCTCAAGTCGCATCTTTTGTTCTCATACTTTTTTAAACGATACACTTTTTTTTTATTTTTATAAGCATA
TAATTGACTTTACACCATCAATCATAGTTTCAATGCAGAATCACGTCTGTATTTTAAATCTTGTAATTTTTCCGTGAGA
AAAATAATACGCTCTAAAAATCATTTTCTTAGTATGAAATTAGGTTTATACGAGCTGTTCCAAATAGGCAATGAGTAAA
CTGCTGCTTCAATAAGGACAAACTCCAGCAGTTTAGCCAAGCATTTGGCAAAACACTATTGAAGCGCTTAAAACAAGGC
GATGTATTTTTTGTGTAATAATTTGAAACGAAGTAGATTCCTTCTTAAATATCGAATTATGTTTCTTTCTTTTCAAATA
AACAAAAAAAAACAGAATTGTTTTCATAAGAAAAAAGCTTTACGCACATAATTATCAAAGACACTAACTATTAAACATT
AACCTAGAAGGATAGAAATTTAACAGAGGAATTTCAAAATTAAGTCAACAATACCAAATAACAACCCTACCAAACGTTT
TCCGTGCATTGTTTCGCTTTAAGATTTTTTTAATATCTGCAACAGTAGTATAAGCCACGAGTTTCTTCAAGTTCCTTCC
AAATTATTGATGCATAAAAGAACAATTCGCAAGTACCCAATTGCGCTGAAATTATTGGCGCACTACCATTTCATTAACC
TCGTTTTTTCTCCGCTTTTCACATTTAGGACAGGTCAATACTGTTTTTGAAATTAAAATCAAATAAACAATTCTAATTG
GCTTTGATTTAACAGAGGAATTTCAAAATTGAGTCAACAATACCAAATAACAACCCTACCAAACTTTTCCCGTGCGTTG
TTTCGCTTCAAGATTTTTTTAATATCTGCAGCAGTAGTATAAGCCACGAGTTTCTTCAAGTTCCTTCCAAAATATTCAC
GCATAAAAGAACAATTCGCAAGTACCCAATTGCGCTGAAATTATTGGCGCACTACCATTTCATTCTCCCCGTTAGGGTT
TATCCGTTTTCCGTTTTTATGACTTCAGGTAGTATTTCATTCACCCCGTTTTTTCTCCGCTTTTCACATTTAGGACAGG
TCAATACTGTTTTTGAAATTAAAATCAAATAAACAGTTCTAATTGGCTTTGATCTTGCATCTAGATAATATCCTTGATA
TCACGCTTCATTCAATTCTTGAGCAATCTGTAATACAGACGTCTGCAATAATGTGAAGTAATAACATGCAGATGAGATT
ATCAAATCAAAGCCGATTAAAATCCATGTTGAATTCACGTCACTGCAAACATCTTGGACATAAAGGGTTTTGAAGGTAA
TGAACAACTGCACAAAACATTTATCGAATTGGTCGTTTGCAATTTATTGAAATGTAGTGGTCACGCCTTAAAAAGCGTT
AAAATTGCAGACCGGACCAAAGCTTTGTCAGTGAATACGTGAATGATTTAAGATCCTGCATTGTAAAATAATTACTGTC
GTTGTAAAATAGCGTGACTAACTAATAACCACGATTTGCTTATTAGATATGTAATTAGAAAAACAAGCCTGGTGGATTT
AAACAGATTTATTATTCTTAGATACACTCGTATAGTTTGATCGAGATGAACTTAGTCCGCCGTTCGACCGCTTAAAAGT
TTGGAACCTATTTTTATTTGTTAAACGAACAAAAAAAGAATTATATAAGTACGAGAGGAAGGAAATGGAGGAAAAAGTA
AATATTTTTCACCTTTCACTGGTAGCAAATCTGTTCTAAGGTGATTTTAATATTTGACTAATTTAAAAACCTTAACGTT
TTATCACATGGCTCTCAATTATTGGCGAAAATATATTTAAAAAACTGTTTTTCTTCTTCGATGGACTTTCCTTCCAGGA
TGGTACTAACACTTAGTTAGAAAGGCCTTACGTCAACTTTTTAGAAACGCGCGTTTCCAATAATTTGAGGGAAGGAGAA
AGGAACAATAGAAAATTACACGTACCATGTTGTTGTTTCGAAGCAGATCGCTTCTGCAGTAAGGATTGCTAATTCTCAC
TATAAAATAAAAAGTGTAATTGCAGAAGAAATGGCAAGTGGTTGGGCTTTCTAAACGTTTCTGTGTCTATCCCTGCTCA
CACAAACAAAAACACAGCTACTTACAGTGAAGATGACGTACCGGACAAAAACCGTTTGATTGTTTCATGGTTATTTAGC
TTCGTATTTTTATACCTAACAAAAAATAAAGATAAAGGAAGTTGGGAAATAAAGTATTAAACGATGATATAAAGATGAG
AAGAAAATGTACCTTGGAATAGGTTGCGCATACGCAGATATATCTTTATAGTTACAACCTAAACAAAAAATAAACAAAA
GCTTACCTCCAGTGAGAAAACAGTTTGTTTTCAAAGAAAGAGTTAATTTATGTTTTTTGAAAATTCTTTATCGGTTCCC
AAGCTTTTTTATATAGAAGTGTTGGTCCGTTGGTCGACATGATGTATTAGTAAAAATGAGGTGAAAAATTAAAGGACAA
AGGCTGATATTCTAATTGTCCGAAAAAACTGAAGAAAGGAAATACATTATTTAACGCAAAATTTTGTACAAATTAATTA
TGGCAATTTTGCGAGATTTGTTTTTAGATTTTTTAAAGCAAATATTTGTGCCATAAAATAAATAAAAAACCCTCAATAT
ATTAGAAAATAACCTCAGACAGAACATGTGAGAAATAAAAAAAGACATCTAAGGCTGGAGCCAAATTTCTTGTTCTTTT
TTTTATCTCAGCACACTGTACACATTTTACAAATAAAAAAAATCTACAAAATATGCAAACGCAAAAAGATGAACAACTC
ACGAATTTCACATAATCTTCTTCTATTGTCAATCCATGAATCTCTACAGCAAATGTTACTAGCTGATTTTGCTCTTGTT
AAGTTAGCAAGTATACTAAAAACAAGAAGTTCATCCCAAAGTATATACAATGACACTCTTGCAATCAATCTCCTAGAGT
TGAATTAACAATTGCTATAATGGACAATCACTTATCAAACTTCAAATGTTTACATCGGACTTAGAATTTATTTGTTTAA
ATACCTACTCCTGAAACTAAATGTTGTTGATGTTCGCCCGATCATTTTTTCTGAATTTCGCCTTCTTCGTGGACCTCGA
CGTGGCTTATTTCTTCGCGTGGGAGTGTTAGAGAATGTCACTAGCAAATTTTAAACGCTCTCTAATTGGCCTACATGCG
TGCAAAACTAACAACTTTGTAGGCTGCCAGCTACAAAATATTGACCATTTGATCCTTTTGGCCGTGTTTCTTTTATTAA
TTTTGTCCACGATTGTAATCTGTTAAACAGGTGGAATTAACACATTAACAAGACAAACCTTGATTTCGTTTGTTTACCA
TTTCGATGTTCGTTTGGACGAATCAGGTAGTCTGCGTACTGGTACACAGTACCAACACTATTTAAACGATATCGTTTCA
CTTTCGCCGTCCAACTACCATGAGGGTTTATCTTCACAAAACTTCGATATGGGGGAGGAACGGTGTCATTAATCCACAG
AAAGTGTTCCATATTTTAGTCCAGAATGATCATTTTTATAGTCTATATATATACAACAAATTAGTAAAACACAAGGTAT
TCAGTCTTCTCTATTATTTCTTTTTTTTTTCAATAATCTTGAAACAGAAAACCACTTGTAAAAAACAGCCGTATCAAAC
CGTCGTCGTTAGAATACCACGCAAAAATTCAGGTTTCATTTAACTGCACTTTCTGTTATGGGGCATGCGCACTCAGACA
AAATAGATTTTGTCTGAGTGCGCATGCGCCATAACAGAAAGTGCAGTTAAATGGAAACATGGTGGTGTATATAATAGGA
CTTCATGAATGACGAGCAACTATTTTGTCAGAATATAGAGGTAAAACAAGACCACACAAACTATGACAAATTTTGTCCG
AAATAATAAAAGCTTAAGAAAATCAACAAAGCCAGTGTATACTCGAGTCAAAAAATATGTGGCAGGTAGTCTACAAATA
GCTAACGTTATATTATGAGTGTCTAAATTTAAATATCATATTTACAAAACAAACAGTTTTAATTCAAAGTTTACTTTTT
GTCTCCGCAAAAATGAAAAATAACAACATTATACACAACAAGGATAATTGAATATTTGTATAAAAAATGACACTGACTC
GCAAGAACTCTTACTAAGAAAATGTATCACCCTACACACACTTTGCGGGGGGTCAAATTTGGACACTTTTTTCTCACTT
AGTAACCTTTTAGGTTGGCCTGTGTCGACGGTTTGTTGAGAAGCAACATGTGCTGTGAGGATAATCTTTTTGTGTGTGT
TGAGGTTACTACTCTTACTATTAAAAATTTTAGGTAGGGCTTTACATGTCAGTACTCTGTCAGTAAACACAAAAAGGTG
GTAACCAACCAGCTACGAAGTTTGTGAAGGTTTGATTCATATAGGGCCCTGATAAAAAACGTGAATGCCGAGTTTTGGG
TTTGTGAGCTGTCACATATGTCTGCTTCTGAGATGAAGAAAGCACCCCTTAAAAAATACAGCACCTGAAGAAAATGACG
AATACATTCCATGTGCATTCCATGACATCGCAACCGTGAAAAATCATTTAAAGCAAATATGTAATGTTTAAGTTTTTCC
ACAAAACGAATTTAATAATTTTATTTTCTAACACGTGGCAATCATGTTCAGCAAGTTTAAGGACTTCACACTTTTTCTT
TTTTTTTTACTTTTATGAAAAATGTTTGTCATTGTTCGCTTTTTTCTTTTCTCCTTTTAAAAATGCTGAACACCTGATG
TCTTCTTCAGCTCCTGTTTTCTCCAAACAGCATTTGATCAACTTATTGATAACATCCTGACATTTCTCCTGCTGGTATC
GGTTTTCTGTAAAATAATGATTGTTTATTTTTGTTGCTTTGACACATTGGTAAGATGTCACAAGTGTTAATAAAAATTT
TGGCAGCAACAATTCAGAAAAGAGAAAACGAAAACTTTCCTTGAAAAGAAAAAATTATATAGAAAAAAGTTTCATCACT
AAAGTAACTTCCCAACTTCTATATGACACATGACGAAATGGAGACCTTAGAAAGCTTTAAATGGTAGCCTTGAAAGAAT
AATACCTTGCAAGCATGTTTGTATTCGACACGCTTCTTTTCGACATACCGCTACACCATAACCTTTTGATGTCATTCGC
CCTGTTGGTTAAACTAAGTATTATTTCTTTATAATCTAAATCAATCAGCATTCACCATCTGATGTGATATAATTTGACA
TTCTTTACCACCATTCACATTTATGGTATATACGCACAGCAGGGCTAACATTGAATTATATCGTAATCGAAGTTTCGAA
TCAGAATTTCCTAGCCTTCCATGATAATTTCCAAAAAACTAACAAATTCCTCCAAAAAATATCCACATTTAAAATCACA
CAAAATTGAACAGCAAGCAAGTGGAAGTTGTGTAAAGAAAGTTCAATAAATAATGAAAATGTTAACTGTAAACAAAAGA
TGCTCTGTTCAACTAATAACAAATCATGCAGATACTGAAAGAATATCTATCAACTTTCCCTATTTTTCAAGCGAACCTA
ATAAACATAATTAAAACACACAGATATCTTGCAATAACTTAAAACACGAAATAACAATAAAATTTCTATTCAAATTGTA
AACAATAATACAAGTCAATACTGGTGAAGCAGTCATCAAAATTCTGTTCAATGTTAAACGTTTGATCGACGCACATAAA
AATATTGAAAATATTAATATTTAGTCAAGAGGTAGGTTCACCGATTGTTAAATTTTTCCAAGCCAGGTAAAATTTTAGC
TATTTCCCAAACAAAGTGGACACATTGACAGGTTTAAAAAGTAAATTACAAACGGTGTAGCTTTTTTACTTTCTATCTT
TTATCAAATTAAGTGCAGAATATCAAAATGTAATGAAAATTGATCAAAGTAAGGAATATTCATCATGCATAATAGAAAG
TTGTTATGTACAAATTTCAGTTACCTAATATAATGTTTTTGAATGCACAAAAATAATATAAATGTAGAAAAATTATCTG
TTACTGTGTTTAAAACTGTAAAAGTTAATAAAGAAAACAAATGTAACAGTTAAGCATTCAAACTTGAAGTTGAGATTTA
ACATACAACCAAAGCGAACACACACTAAGAAAGTGAAGTCGTGTATAAAAAAATATCTCTGCAAACGAATGTCTTTGCA
ACAATTTTTTTTCGAATTATTGGCTTGAACAGCATGTCACTTATGCTCAACGCAACACATGAGGAAACACGAAAGGTGA
TGTTCGGAATGTATCGGGTGGTTGAAAAACCTAAAAGAAAAAAGAAATTGAAATAGGGTAGTTAGTGAAAAGTTCTTGT
AGATCAAGAGATTTTACTATTTCAGCCAAGAACTCTTCGTTCACAGAACACAAAGAAGTATTGAAAAAATATCAAGATT
GATAATAACTGACCGGTCCTCCTAGTTTTGATAGAAACCGATTACGCAAAGCAGCAGCACTTTTTGGCTGTAACGCAGG
ATTAGTGGTACCAGGCGGTGGTGACGTGTAATAATCTTCGAGCAGAGGTTTTCTCTCACCATGCACACTATAACAAGTG
TTAGATAGATACAAAAATCCAAACAAAAATCTTGCACATGACATCAATGTTTAGAACTAAGGATGTACAACTACCTAGC
ATCTCCAACTTGACCGAGTGTTTTTCTTTTCCATGCGCTCATGTTTAGCTGCCCACCTACAATCAAATATCAATCAATA
AGACGCACACAAAAGGTGTTTCACTGTCAGAAAAAAGCTGGCTCAACTGTTGGATTTAAAATAAAACAATGTCTTTGTT
CAAATTAAATTAAAACAACGTTTATTACACCCCAGCACTTTCCTAATATTTTTTCTTAAATAACATTATTGAAAACGAA
TTAAGTGCTAGGGTGTAGTAATCCCATCTATGAATTTGGTTTAAATTAACATCTGTTTGTAAAAATATTGTTTTTATTG
TTGTTATTGTTTTTTTTTTCAAATGCAAAAATAAAAGTACCTCTGGATAAATCGACTAAATACAACATAACAGCAGCAA
TCAGTGCAACTAAAATAAATATGCAAATAGATATGACAGTTTCTATCAACCAAACTTCATAATTGTCAAGCCCAAGAAA
AATGAAATCCAATTTTTCCAGCAAAACTTCACTTACCACTTAAACAAGCCAGAAAGAAAACTTCTAAAACAAGATAACC
TCGACCATCAACAATGGATCCAGCAATGATGGATACAACTGCTAAACCAAGATTTTGAATGGATTGCATGCTAAAATAT
CACAAAAATGATTCACTAAGCATGTACACACACTAGAGGTATTATTGGAATGTGAGACTTTCATTTGCACGTTTAAATC
CAGTAGAGATGTTAAAAATAAGTAAGAAATAGAACAGTTTACTAAATGTAATGCTGTCTATAGGAAAAACAATCATTAC
GTTATTTATATTTTTAAAAATACGAAATTCGTACAAGCAAGCATATTCATATGATTATTTAAAAGCAGATGCAAAATGG
TAAGTGTTTAAGAGGCTAGAACATTTTGCTTTGTAATCGCTAAAAAAGCATGTTTAGCAAATGTCATTAGCACTGAGAA
TTTAGGAAGCCAATGTTGACATAATGTTAAAGTCTATACATTCGGAGCACAAAACTCACATTGATGATCAATAATAATA
ACAATGCTAATAATAATAATAAAGGTAAAAACTTACAAACCATAAGCTGTTCCTAATTGATATTCAGGTACAATCATAG
CAACAAGTGGCCATAGAGCACAAGCAAGCAATGAATAACCAATACCCATAATGATCTAAAGATAAAACTTGTGTAAATG
CTGGTAGGCTGAGTTTTTATTCGCTCATAGGGATTATGATTTTAGAGTTAAGCATTTTTCAAAGGAAGTTGAGAATAAA
TAATCGCTATTGAAATGGACTTTCAGTAAGTAAAATGAAAATGACTCTGGTAGTGTTTTATGAAGCTTAGGACAGGCCT
TTTCAGAAAAAAATTCAGAAAAAGGCAGAAAGCACGCCACAAGTATTTTAGGTGTGCTTTAGGGCGACCTGAAAAAAAT
TTTCCAGATCTAAATTTAATATTCCTTCTCTTTTCAAATATTATATACACATTTTCACTATTCTCAGCTCTTTTATTTG
TTATATTAATCACATGAGATTTTTAATCAATAATTGCATAGGAATATTAGGTTCACTTAAAATGTAAAATCACTATTTA
ACCAAAATAAGAAAGACCAAAAATTACTCAACAAAATAAAAAAAGATGCAATAAGGGGCAAAGTTATTGTGGAATAAGT
CCTTTTTCATTAGCGACCTTATAAAACAAGGATGGGGCATCTACGACTGATATTATTATTTTTTAATATGCATTGTTGT
CACTTGTGTTGTCACTTTCTTCATCAGTTATTTTTGAGAGTAGCCATATTTGTTTCCATTTTTATTTCTTTTATTTAAT
ATTTCATAACAATTTGTGAAACATTTTTTATATAATAGCTTTTATGAAAAGTTATTGACAACGTCGTTGCAGATAGCCC
CGTTCTTGTTCGGTAAAGTCCCTAGTATTCTCTTTGACGACGATAATTGGAATAAATTGTGGCATGGTTTTTGAGTATT
GTTACATTTTTTGTCTGAATCCCAGCGTAAAACACCAGCCAAGCATAAAAGTTTTAGCATGAAAAATGAGGTGCAAATT
CAAAATTCCCTGGTCACACTTATCAAAAAGCATTATTCACAACCCTTTTTGTTTGTGCATGTGTTTGTTTGCAAGAATA
TATGTTTTATCAACAATTAAACAAACCTGTTCTGTGCATCGGAATATCGCCTCAAAAATACTATCTTGATATTACTACT
CCATTTCACATTCCCTTATTTATATTTATAATATTCAAAAAATGTGATGTAAAATATTTGTTTATACATCTGATAACTA
AAAGCATAACAATAAATATTTTCTAACCTACCATGGCAACGTACGGGTTAAGAAAGGTAAATGCAAGCAATACATGAGC
ACCGATAGTCATTGTGATGGCCAATATTACTAAAATAAAAACAAGTCATAAAAGTGACACCAAAATCACAAAATTAGAA
ATTAAAACCAATCACTATAATAATAGCCGTCGTGTGTCTGTTTGTGCGTCAAAAGCGACTTGTGTTAACCACGCACGAA
ATACTAGCCCTTTAGCGCGGACGAAAACCCGTCAGGCCCCCGCTGGCACAGGACGGGTTCCCGCTGGTCCAATCAGTAA
CGGAGTTTTATATAAATGACCAATCAGAAACTAAAGCTCTTTATATTTCTTAGCAACGGTTTTTACGTTATCAGTCCGA
AATTTGGCAAGCAGATTGAACCAACTCAGTGCTGGAGAAAGAAAAGTTTCTTAACTGTTTGCTTTATTTTTCTTTCTGA
TACTTCTATTTGTGTTCTAACAAGATTGCAGTTTCTTTTAAATCTACTTCTAGGTATTTTTCTATTCGTTTACATGTTT
ATTCACCTATACTTTATAGTTAGCTAGCTAGCTAAGCTACCTATTATTCAGTCACCTAAAGCTTTGTATTAGTTTTATT
TGCCTCCTACTGTCACGTTCTCTAGCCATATATTAATCTTAAACAAAACCAATTTTAAGATTCTGGCTACCAACGTAGA
TGTTAGCTATCATTTCTGTTTTTTGTGTTATCTTCGCCAATCTAATTTTTACTTGGTTGTGACTGGGGTTAGCTACCTC
TAGCTAAAATGTAAAAGTATAACCAAATACAGTTGGCTGCAGCAGAATTTTTAAGTAATCTTTTTCATACTAAATGCAA
TTAAGTAGTTAGCTACCACTTTACTGTAATATAAACTTTAGCAAAAGTCAAAAGTTTATTAATGAGACATGGAGTACCT
ATGTTATTGCCTATCCCGTGTTGTTAAACGACGGTCTGTTTCCTGTGTTTTTATTTAAACTGAAGTATTTTGGAAAAGG
CTATTAAGCTTATAGGCACGTGTGCCACATTTTATTTGTACTAAGCGCTAAGCTCAGTGTTAACAATGGACTATTTTTT
TGGAAAGGCCGTTACGCCTAGGCGCATGTGCAATGTGGTTTGCCTGTACTAAAAGTGGTTATGTCTAGGCGAATGTGTG
TCGTGGTTTAACTGTGGGGTCACCCCACTGTGACATTAAATTTTCAAACTTTCTCCGGATTCATGCCTGTATGTGATGT
GCAACACTGTTTACCTGGACTAACCGCTCAGCCCTGTCCCTAAATGGCATTATCCCTATACGCCTGTGCAACACCATTT
AACTGTACTAAGCGTTCAGCTCAGTGTCAAATTTTTTTTGAACTTTCACTGGAAACATTTTCCGAAAAACGTGTTCTCA
GTTTTTACTTAAACCGTTGCGATAGTTTTTTTGGAAAATGGTTTCATACAGCTATTAATTCATGTGTGACATGGTTTAG
CCGTACTAAGCGCCCAGTCCAGTGTCACAATTAATTTCTTTAGCTTTTGTTGAGGGAAAGTTATTTTTTGAAAAATATG
TTCAGTCGCAACACTACAATGGGGTATGCGTTTCACTTAAATTACGACAAACTTGTACCAAACCTGTACCAAAGCGCTC
CACCTGATCGTGTGACACAGTTTAGGTTTTTATTAAGTGCTCCACAGAGCATTCAATGCTGGGTCACACTCTGACTTGT
GGCTTACCCCGCGTTTCGACGCCAGGTTTCCCGGCCAGTCATTAATATACTTTCTTTTTTATTGTAATGTAAATAAATA
GGATATAACATATGAAAAAGTATCAAGAGTAAAAAATTCTTCTTTATGTGTTACATATTTCCACATGGTGTGAAGCAAT
TCCATCCTCTTCACTTTCAAATAACTTTTCATGAATATTATGTTTTGGAGCCCATCCCCAGTAGCACATCAATTTTATA
TTTAAAGTGTTACAACAAATTTAATTAGAAATAATAAAAAAGCTGTCCATGTGGAAAAGAACAGCAAACTGGCAAACTG
TGTCTGGTAGGCTGAACTGCAGTAAATAATTCGTAAGAAAGCACAACTTTTACAAAAATAAAGATCTAAACAAACTTAA
TAATTATATGAGAAAAATTTACTTAACTTTAATAAATTGAAACTATGTACACAATACCGTGCATCCCCTCCCTATTGAT
TTTTTTCCCTACATTGTTACCACCTTTTTTTTATAACTTTGCAGTGTACTTCTAGGTACAGGGTTATCATTCAAGAATT
TAGAGGACTAGGTACACCAGTGCCACATTTTATGTTAATCTATTTATTATTATTATTATTTTATAACTTTTCCGTGGGA
TAAGTAACATTTAAAACGTAACAGATAGTCCAACATCACATCTCATGCCAGACCTTTAGAGGAGAACTAATAATTGATA
AAAAGTTGTGCTTAAATGTTCATTATAGTGTGAATATAAACTGTGTTATTTTTTTATATTTTTAGTTTTGGTTCTAAGA
TTTTTAAGGTCAAAGTAGCAAAAAGTGGCAGCCATGATATTTATCAATCCAAACTTTTGTTCAGTAAACTAATAACATG
CGTGACAAAAGTCAGGGGATGAAAGGAACACATTCAAAAATGAACAAAGTGAGGGAATGAAAAACAAATAAACCGTGCC
TCCTGTGCTGCTCTGGAAGTAAATTCAATTAGCATGTTTAAAATAAAATTCTTTGGCAGAATAAAATAATATTTTGTTG
TTATAAATATAGTTTTTGACATAAGTTATAAGTTGAAAAAAAATAAGGATTACCTATATTCAAATTTAATATGAAATTT
CTACTGTGTTATTTTTGTATCAAAAGATCTTGAAATACAACAGATGCTTTATTTAATTTGCTAATTTTAAAAACAAAAC
TTTAAATGATTTTAGCAATGTGATTTTGTGAAAGCAAAATAAAACAAAAAAAGAATGTTGTTCTACTGGGAAGACAAAT
AAGTGAGTGAATGTTCATTCATTGTTGGCCTTTGTTAGATAATGATGGCAACTGTTAATGTAATTATCGTTTTGAGGAA
AAATAATTTGGAATTAAAAATTGAAAATTTTAATATATACCATGTTTTTTCGTGATATAAAATTAATATTTTTAATACA
AAAATAAAATAAATTTTTCGTTAGTTCTCTTTCAAATTGTGTAAAAAGCAGATTTTTGACTTAACCTGTATCAAATAGT
TTATGTTTTTTGAAGGATATCTTTTGGTTTTAAAAATTACCATGTGCTGCAGAATTGCTTTCTGAAAAAAAGACTTGAC
AGAGATTGACTAGTTCCAATTAAGGACAAACATCTTTAACCTGTTGTGTTTTAAAAACTCTTTGCCTTAACTGATAAAA
GAACTGAGAAAATTTGGAAATAATACTATTCATATATTTGTTTATTTATACTCTATTTACACGCACTGTTTCCAATTTA
CATGTTGAAAACTAACCTCATCTATATAATTTAATGAAAAAAATCACATTTGAACATTTCTGGATGCATTGTAAGCATC
AGAAAATAGTTTAAACACATCTGTTTAGTACTTACAATTAAAAATGTTGTTTCCAACTTTATCCACAAAAAATCCTAAG
ACTGGTGAAGCACCCGCAGAGATGAGATAAACTAAACTGAAAAATAAAACTAGTTGTCAGATAATGGAAAAATCTACGA
GAATAGTTTAATCAATTCTTTAGCTTGTAATGTTTTAACCATTTTAAACTGACAGACCAGTAACGGTTATATGAAGATT
TAAACTGATAATTATACGAGAATATAAAAAAATTCAAAAACATCAAACCTGTTAACGATATTTGCTTGCGTGGGTTCTA
AATCAAACTTGGATTGAAAATACAACCTAAAGATTAGAATTTTCATTTGGTAATATTTACAGTGTTTTTTAGGATGTAC
CAAAAAATATATTTTTTTAAAAAATATTAGCAAAAAATTGCACAACATTGACTGCAATTTATACCATGAAATGTAGCAA
AAAGTGAAGTAAATTTGCATTGACATTTAAGGTCAATCTCATTTTTATTTTGTATTTTCCTTTCCAAAATTGCCTTCTG
CAGTTTTTAAATAATTAATTTCAAATATAAGTAAACAAATAATGCAAGTAAACAAAACTTAAAAAAGAATATTTTTGCA
CCAAACAACTCCTTTCAAACTGGAAAAAATACTGTAAGTAATATCAGTACATATTTATACCAAAACTAAAAAAAATATT
TGATTCCCCAGATAATAAACTCTGACATCTACATGTAGTTGATGTAGAAGTCTTTCAACATTTCACATTTATGTCTACA
CTTTTTAATTTGTTGAAACCTTTTAAATTTTATAACAATTGTTAACCAAATCTAGCATACATGTTGCCTTTTTGACAAT
ATTATACAGATTACCATTGTTTAAACACAAAAAATTAACCTTCCAAAGACAACTATACGTGTGGTGAACACAACAAAGA
ATTTGTTTAAATAAACTTACAATCCTAAACTAATAAAAGGAAATACAGCAACATAGTATGCTACACAAATTATGAAGAT
AAGCCAAACAGAAAGTGGAAAATCCTTCACATCTGTCAAATGAATCACTTCACCTAGAAATAAAAACACAAAATGCTAT
AAAATAGTTCTATAACACAAATTTGTTTACAATAAGAAAAAGCATAAAAAATTACCAGTTTTTGCTTCATTCTTTTTCA
ATAGTCTGGCTGCACGTTTATCAAAAAATGCCATCATAAAACCACAGAAAAGAGACAGCAAACAGAACAAGAAGCCTAT
GATAATAAAAATGCAAATCAAAAATGTAGCCTTCTACTTGATATTTTTTTGATAGCTTTATGTTAATTAATGAAACTGA
CTGCGGTTATTACTCAAAACTTGAGTAAGTGCAACTTTTACTGTAAAGGGAGGCTTATTTAATCATAAAGGCCCTTATT
AAAGTGCAGGGGGGGGGGGGCGTAAAGTTGTTATGGTATATGTGTTTTTGTAGATGCTTTTTTATAAAACCATGATACA
ACAAAATGGCATAGTAAAGTGTGTGAAAATATATAGTGTGACAAGAATTAAATTATTTTCTTAGGTCCTTAAAACAAAT
TGTTCAACTTCAGTTTATGAGGGTTCGTAAGTATGAAATGCATATAAGTTAAAATGCACTTGCAATGTCCAAACTTTAT
TGCAGCTCTTTATGAGCCATCTCTTTATTTTTAGAAATAACTAACATACCTGTCATGAGAGTCCAACCTAAAATTTTAT
AATCACCCCCATGGGTGATTGTGATGTGCTTCTCAATAAATTTGTAAAGTGGGCCCATAACATTCATGTTGACAGTGCT
ACCCTATATCAAAAAAAGAAGTAATAGTAGGGAAGAATGACTTATATCAGAAGGCTTATTGATTTAAAAATGTAAAAAT
AAAAAATTAGATACTGACAGTCGTTCTTAAGATTCTCTAAATATAGAAGCATTTTAAATGTGAAGGGCAGTAGCTGGCT
GTTGTGAATGAGTAAACGTTTATAATAAAGTGGACGGTGGGGGCTGGATTCCAAACTTATTTTTTATTATAAGTGCTAA
AATGTCCTTAAATACTGCTCCCACAGTCCTCGCACTTGGTGACTTTTTTAATGTGATCTAATTTAGGGGGGTTGACACG
GTAACAGTAATGTATATTTTAACATGTAAAACTCGTCAGTGGTTCATGGATAAATCCACATGTTTGTCCATCTTTTATT
TACTGCATGTCATATGACTAACTACTGTGGTACTATTTTGCTGAGAGACAGACAGACAATGGCTATTATTGAAGAAAAC
TAGCCGGGAAACCCGGCGTCAAAACGCCAGGGTAAGCTAAAAGTAACTGTTGTTGAACGCCCTAAGAAGCGCTTAATAA
GAACCGCAAACCATGTGACAGGGTCAGGTGGAGCGCTTTAGTACAGGTAAATCATGCAGCACACGCGTCGAAGACCCTC
TTTAAAAAAAACTATTGCAGCTTTGGTTTACAAAACACAGGATACACTCTGTTGAAACGGCGGGTTAAGCCACAAGTAG
CTGTGTTCCCAGCGTTAAACACCAGATTGAGTGATTAATAAGAATCGTCAACTGTGCCACACACTCAGGTAAAGCGCTT
TAGTACAGCCATATAGTGTGTAGAAAATCAAGTGAAGTGCACACAACTTTCTGGTGTTTCCGGTGTAACATACTATTCA
ATAATAACTTTCAACAACTTAGGTAAATTAAAAACACAGATTACAATTCATTGTTACCCCGTCATAGCGAAAGTAGCTG
GCCAACCTTCTTTATTTTCCGGGAAAAGTTTCCGGGAAAAGTTCAAAAAAATGTTAAGCTGAGCGCTTAGTATAGGTAA
ACAATGTGTACTTTTTTCTGTAAAAAACGTTATCACAACTTCGGTTAAACAGAAACACAGGAAACAGCCCGTTGTTAAC
ACCGGACTAAGCGCTTAGTACAGGTAGACTGTGTCGCACATGAGTTTAAAAGAATAGGAATAAAAATAAAGATAGCTAT
AGCTAGCTGCCCCAAAATCTACGTTTTTAGCTAGCTAGCTAGCAAAAAACTTAAAATTGGTTTGTTTAAGATTTATACA
TGGCTAGGAAACATGAGAAAATATTCACCTTTACAGGTGAAAACATACAGAAACTAAATAATCCTATAGGATAAAAAGT
ACTCAGAAGAAAAAAGGATTGAAAGCAGATCTACCAAACTTCAAATCAAACCAACACTTCCAAACCAAAATGGCCTTCG
TAAGGGTAGCATGTTCCCTCTGTCAGTATGTTGAGGCCGCAAAGCACTTGGATTGGTCATTAGTGAAAATCCAGCCCAG
TGATTGGTCTATTGCGCGTGAGCGGTCCAAGGCCGGTAAAAATAAAGCTGCAGGGCCCCAGGGATTTCCGCGGTTCTCA
CTACTTAGGACGCCATGTTCCGCGCAGAGACAGACAGACGGAATATGGCTATTATTATAGAGATAATAAACTAAAAAAT
CCAAGGGATTTCGCCTTGTGTACATTTTATGAAATTACTCTGCAGTGGTAAATGGCCCCCCTTAAATATTAAAAACTAC
TCGTTTCAAAACATTTAGTCAAAATTTAAGAACACTCAAGACTATAATGAGCCTTAATCAGATTCTTAAGGTTATAAAT
TTTTTAAAAAAAATCAAAGTAGTTGCTAGGTTATGTTGCTTTTAGGAAACAACTTTTAAAGATTGCTAAGTTAAAACAA
TAAAACAATTTCAATAAAACGTAGACACATCCAGCTTCAGCTAAAATTTAGACATATTTATAAAAACGAGAATTTAAGA
AATATATTCCAACTTTATTTTATAGAAAATATAAAAACAGTCTTCTTTTTATTATAACTCGATTTGTTAATTTCAATCG
AAAGGCAAGAATAAAAGTCAACAAAGAAAAAATCAAGTTACATTTATTATTCTTGCTATATAATTTAATTTCTATTAAA
AAGCATAAATATTTAAAACTTTTGTTAGCGAAATAGACAACACAATGTCTGTGTACGTATTTACAAAAGAAACTGTATT
AAGAAGAAAATAGAAGTTAATTACCCATTACTGTTGTATTAGAAAATTTTAGGAACATCGCATTTGGTGCGTCCGTGGC
ACAACATTTTGTTTGTGCACAAACAAGCAAAATACTGCTATTAATTTAGAGAAGTTATAAAGAGTAATAATAATACTTA
TTTTGATACTTCGATGACGGTGATGGGATAAGGTTAAAAACTCAATTTTTTTTTTACAAATTATCCACACACTGAAAAA
AACACTATATACATTTTTTTTTATTGTGAAAAACAAAAACATATTCTAACATAACATTCATAACATAAAAAAAATATTC
TAGGTTTTTGTGTTACTTGCAAGACAAAAAATAATTGTTAAGAATTCTTGTTCCAGTTTGTCCTTTGTCATGTGGTAAG
AATGTTTTTCTCCAAAACAATTTAAAACATAAAAAAACAGGCATGTTCATTGTTAGGAATACAGTGTAAAGGTTTTACA
AAAACATTGAAAAACAAGGTTTATGCCTACAAAACTTACATACCACTCTTGAAAAACTAAGTTGTAAACCAAACACCAT
GTTGAGCTCCGCTCCTTTAAACCATGACACAGCATATGTATTTTGAGCTACTGCTAGTGATTCGCCACCAATTCTAAAA
AGAAAAAGTAACCAATTATTGATCTAGCTGTATTCACGCAACTTTCTTATAATTTAATCCAGTTTAGGTTAAAATCACT
TTAGCTCTATATGATGAATTTACAAGTTTAGTCTTCACAGATTTATTTACTACGTTTGCCTTTTACAACTTACAAATCT
CAGTCATTTGTTTCTCTCAACACAATCCGCTTTTGTAAAGCATTAAAATGACTAAAACAGTACTATCAGTGCATCTTAA
TTAATAAAAAACAGCATCATCACTTTCAACCTGTAATATAAAAATTAGGTGTTCCTTTCGAAAGGTTCTACATTTTACA
GGCATTATTTAAACTTTTTTAACATTCGGATTTTTTAAAAGTAGAATACAAACCCAAATACAAAACGCCCAGCCAACAT
CAACCAATAGTGATCGAGTAAGGCACCCAATGCAAATATTATCTAAAATACATTTTAAATTTAAATCAAGAGAAATTTA
GAATTAGTTATGACTGCCTGGAGGTCCAATTATTATTCATTTCTTATTGAACCCTGTGCATATTGGGATTAATACAACC
ATTTTGCAGATAAATTATTGTGTCCAGCAGGAATATTTTAAGAAACTAATTGGTGGCCTGTGGAAAAGTCCATGGGTTT
GCCAACCCTTTTTATATCTCATTGTGTGCATCTTGCTACTTGCGCAGCATTTTGCATGATAGAAAGACGTATACGAGTA
TTATAGTATAGATAAAAAATCAAATACTAACCTGGCCAACACATACAAATAAACTGAAAATAATAGTACCAAGTCTAAA
GAAAGAAACATACAAAATTTAGGTGGAGCTATTACAGGTTAAATATCATTGTAATTATCACTGAGTGGTGAATTCAAAC
CCACAAATTTTATTTGTTTCATGTGCAGTGACTTTGCTTCACTTTGTTTTTAATTTGATGAAAGCACCATATTGAGCAG
CAAGAGTTGAGCACACAATTTCAAAAACAAAAATGCAAAAATCTTATTTATGCATTAGAATCCTAGTATAACATATCTT
TAAAACAGCTAATTTATTTCCTTGTTTTTCTTTTAAAATTAGGAGGTAAAAAGCTAAACATTAGATTTACTATCAGCAA
AGATAACTTCTTTCACTTATTGCAAAAAAACGATATGACCCCTGTCGTGTTACTTACTTTTAAAAAGTAAGTAACTTAT
ACGAAAGTTTAAACTATTGTTGACCTTTAGGCAACCTTAACCTTGGGGGTTATAGATTTAACATAATAACCATTTCCAA
TATCAGCAAAGCAACTCATACCACTTAAAGTATTTCTGGTTTCTTTTTCAGTACAAAAGCAACACAATTGGCAAACCAT
ATCCCATATTATACTCTCTTCATTTAAAAAGATTTATACCAAATGTATCAAGCGAAATATTATTTTTAACACCCAGCTT
GTAAAATGACAGGAATTATACAAAATAATGAAGACATTCTAAAATTTCAACTACCCAAAATATAAAAAAAGAATAGCAT
ATACCTGATGCCAAATACCCGATCAATTAGAAATCCACCAAAGAAACACAATATAACATTAGGCCATGAGTATAACGAA
TACAATAACATGTAGTTTTGACTGGTGGTATCCATATCCTATACACATTGAAAATATAACACATAATTCAATGCACATA
ATTCATGATTCAATGCATATGCATATATAAAAGGTCTTAGGAACACAGCTCTCGAAAGAGCTAAGAGGTTCATTTACTA
CAAGATTCCCAAATTTAACTATTTTGATGATAGAGAAAGTTGAGGAAGACAACTGATTTTGGAATAAGTTATTAAATGT
AAAGATTTGTTAAGGTAGAGTCATAAGATAATTAAAGATAAGCTGCAATAGTACAATTTCGTGCATGCCGGAAGTGGAA
ATTTCTTCAAGACAAATGCCTACACTGGCAAGCCTTGTTTATTATTAAAAATATGTTACCTTTAAAAAAACAGCATTTT
TACCTCGATTATTCAGATGTTTTATACATAGTGATTGTCAGATAACACAGTATTTATTTAGACAATAAATATGTTCTTA
CTTTTGTGATCTGATCTTGAAGCGCAGCAGGATTATCAAAGCAAAAATAACTCCCTAAATAGAAATATTTAAATAATAT
AACATTTTTTAATATCACGCTATGTATATTTTCATGGTGATAACACCTTTTACAATTTTATTTAACAAAGCCTATAAAA
CATTTAAACCTCTTCTGCGATTCCCAAAACTTAACTTTAATACATAGTTTGACACTAAAAACTTAATTAATAATTAGTA
AGACATTACAATTTTCCAAAGCTGAGCCAACTTGGCTTGGTCATTTTTGTGTCTGTATAGATCATTAAGGATATGGTAG
ACCCTTTTCACATGCTCAGTATATTCAAAAGATCTGTGTCACAATCAACTTTTAAAAAAATTAAAATAATGTGCAAACA
AACAAAAAAATCAATGAAAAATCTGTGAATAATATAGATATTATTATGTCATGAACAAATGAGTTTATTTCAAGCTATG
TGTCAACAGCCACAGCTGTCATTGACAGACCTAGATGGAAGCAATAAAATCTTTCCCTTTCCAAAAGTTTGCTTTATGA
TACGTTTGTAATATAAAGCAAATGCTACTCCAACCATTTTTCATTTCTTCTAAATATTCACTTTTCGAAGTACTGATAG
ATAGGATATATTATTGACATAAGTATTTCTGTCTATACTATTTATGGCTTTTTTCACTTTTCTTGCTATCTCGGTCTAT
GCTTTTTTTTATTGTTCCAGTCAATAACATGATCATTTTCCAGCTATGGTTCGCAATCTCAATTCAGTCTGTATCTGCC
TTGTTTACAACTTTTTTGCACTCTTGCACAGGTTATTTGAGCATTTGTTTTGTTTCACCAAGGAGGTTTAAAGAGCCCT
TTTTTGGTTTTACCAGCATAAACAGTTCTAGACAAATTGTGTCTTTCGGATACAGCAGTATACTTTGTAGCGTGTTTTT
AGATTAAAAACTGGCTCATTTTAGGATCTTTAAAAGATCCTAAAATGAGCCAGGGGAACTCCAGTAAAAATCAAATTTT
TCTTTTTTGTTATATACGTACTCAGAAAAGCATAAGAAATAAAAAAAAACTTACTTTACTTGTTTTAAAATTGTTACTT
GTGGCTTCGCATATTCAATTTTTTTCTCATAAAAAAACAGACAGGCGCGATTTCATTTAGGACTGGACTCGATTATAAA
TAATGACATCACATCGTGCAGAAAGTTTAAGCGAGTGCAGAGAACATTCATGTTAAGACCTATAGCTTACATTTAAATC
GCTTTTTGTATGTAATTTACGTTTAAATCTTAAAAAAATGGTTAGTTGCTTTGCGTTTCGATGTACCAATCGACCAGAG
AAGTGTAAAGAAGTAAGTTTTCACAGAATCCCGTCTGTAAAAAAGAAAGAACTCAAACAAAAATGGCTAAACAAAATAC
ATTGTGCAGGTGATGCAACAAGCTATCAAAGTTTTTATATTTGGTTGGCGCACTTCACAGATAGTTCTTTTAAAAGAGC
TCTCCAGGAAATAAACTTCCATATTAAAATATTGCCACTTTGTAAAAATGTCATTTTAGCTGGTGAACGCGATCAAAGT
TTCTCATTTCTTCTCATTTCATTATTTGTGCTTATATCCACAGAACACAACCAAATAACGTTTTGTACATTTTTATATT
AAATAAAAGAACATTATACCAATTTCCAATACAATCACAGACAAAAAAGTTTTCTAGTTACACATGTATCTTTCGTAGT
GCTCAAGTTTCTATTCTTTGTTTTTCAAAAAAGAAGCTTTTTGATGGCAGGACATGCCGAATATTTTCAGGGGGTAAAT
GTACCCATTTTCTTCAATCTTTGTTACTGTTTAAGGCTACATGTAATGCTGATAATGCAGTTTCTAAAAAAGCTTTGTC
AAAACAACCACTTATAAATCAGTAGCTTCTGCAACAAATTTATGACCTATCATAATCATAAGAATGATTTTTATTTATA
CAATATTCATACCCCCATTTTACCAACTTATCACGACCCGAACATTATTCGATCTTTCGATCACGCATTTCAATGGTCC
TCCATCACTGAGAAAATTCTAACGTTACATACAATTTGTTTGCATTTGTGCGCAAAAAAGCACGTGTGGAGGAAAAATA
TTGCTGAACTGTGAAATAAAAATAAATTGGCTTGTAAAGTAGGGAAGTTTTTTTACTGGAGCAAATGATAAAGTTTTTT
GACGAAAAGAATGTTAAAAAAAAGCGATTAAATATATTTTCTATTTCTTTAAAAAATATTTTGCTAAGAACGTTATTTT
GAGTCAGTAAAAGACACCTTGTCACTTTGCATCATTATTAATTTCTCCCTTGTGAGACACAAGAGGTTCAAAGTCGTGT
GGCTGTAGCTTTGTAAGTCTTTCTCATGAAGAGAATTATCCTATTCTACGTTTTAAGTTAAAATCTTTGTCATTACTAC
AAGACGTCTTATCAACGAACAATGTAAACAGTAAGAAAACAAACTTTTGGAAGGTGTGCTGCTGAGCTCACGGACTTTC
TGCATGATGTGACGTATGCTTATTTATTCGGACCTAGTCCTCTCAACTTTACGCGACAGTCAAAACAATTTCTTTAATT
GGTTAACTTGTTGGAGCTGGACAAAAATTCAATTTCGAAACTTTCTCCAAAAGTTGTTTGGAAGAAAAGTTTATGACCC
ACTTTGATGTATCAATTGAAGTATTTTCAATAACCACTAGTCTCTTGATATTTTGAGATGCCTGGTTTTGCACAATCTC
ATTTCTTTCTCACAACTACCCTTATGAATTTTTATCATTGGTTCGTAATGATCACCTGACAGTACGGCATGCATATATT
CTCGTCAATTTCATTTATACTATTCTGCAGATTTTTTTTTACCACATTGTTCAGATGAATCCACTCCTGCAACAACTGG
AAACTTGTATGGAGTCTCGTCGTTTTAACTTTCCAGTGTAAAAAGAGGTCTTTGGGAATGTTGTTGTTGTGACGAAAAC
AGAAAGAAAATCTAAGATGATTTAAATATTTTGAATCTATTCTTTTCTAACAATTTTACCTCAGACAACATGGGGGCTC
CAAATTGCTGTTAGATAACATTAAAATTGAAAAATCTTATTTCAACATATTATTTGTTTCCTAACAAAAGGTAATAATT
AAAGATTGCAATTAAAAACTGCCCTCATACCGCAATGATTTGCAATGTAAATATTTATAAAGTTTATTTTTATTTGATA
AGCCTAAACGTCAGAATATCATATGTTTTTCTCCAGTTATATGGACAGACATAAGATATAACACAAAATAGCAAAGAAG
TTTAGGGATGCTACATCGTGGTAGTAATTACATATGATCACAAGAAATCAGGAACATTTAAGAACATACCAAAACTCAA
AAAGCAGATAAAGATTAAAACTGTAAATCTATGAGCAGCACGTCTTGGATCGCAACACGGTGTTGCACTGCATCCTCTA
ACTTCGACCACTTCTGACATGTCATTAACAGACTCCGGGTGAGGTGAAGACATATTTTTATTATTTTTCCAATACCATT
CACAACAATCCTTTTCGCTAAAAATATTAAAATATTATTAAATGTACAAAGCTTTTACTAAAAACTCCAGGTTTCCATT
ATAGTTTACTTATTTTGAGGAGTATGTGTGATATGTGCATGCCTCCCTTTACACTTATGCATGCTGTTTCCTTTATTTA
ATTGCACACTTAGTTATTCTTTAGCATGCCATTTTCCTTTTTTTTTCCAGTTTAGAAAAAGAATCTATTAATTTGTTAC
ACTAATTTGTTCACAAAGGAATGTATTGGTTTATTCTTTTTTTGTATGCAGCATTAGGAACATTTTCTAAATATGTATA
ATGCAAACGTCAATTTAAAATAAGTTTTGTTATTCAGATGGAATTTGTTATATTAGGACAAAACAAGACAAATAAATTT
TTGGGTCTGCATAGCTCTAAACGAGCATCAAATGCCATGGTCCTATCCTGGAAACATAGAATAATAATGTTTATGAGGC
TAACCATGTAAAATATGCACATTTATCTATCTAAATCTCTTTAGAAACTTTCCTGGAAGAATCTAAAAATTTAAATAGT
AGTAGTGATTTATATTTTATGAGAAGTATCCCTTGACAGCCCCTGAAACAGCCTAGAGACAAAAACCTATGTCTGGAGT
AAGGAGTTTTTTTTAATTAAAATTTACCCTGAAATGAACGCCAAACCCTATATTCTCTGTCCACCCTATACTGCCCAGC
CTGACATTTTTCTTTGTAAGGGTTCTGTCCAAATCATAACAGAAAACCACAATGTATTTTTATCTAAAGTATATGGTCC
ACCACCCATAAAATTTGTAAAGAGTTATTACGTAACTACTAAGGACAGATGATATTTGTCATTTATTCACCCTTATCTC
CAGGGATTTTTGGTGTCATCTCTTATCCATTACACGTAGCAAAGTTTGCAATAGCTGATAACATACAAGTACTTCTGCA
AGTACTGTTGTGCAAGTTTTTATACTTGCACAAGTTTTGTCGATTTTAAATGAAAAAAACATGTGCGCTCGTTTTATAA
ATGGTTTGCAAACAAGAAGACGTTGTTTTAATTCTGGTGCTATCACTGACAGTAAAGGTGAAGACAAGTCAGTACAAAA
AAAAGCAACGTAAACATTTTTGGGTGCGACCATGGTTATATGATAGAAATAGCATCCTTAGTGAATTAACATTACAAGA
CGCTGAACATTTCCATTATTATCACTTTTCTTGGGTGTACATATTTTCTATATCAAGAAAATTCTTCAAAATCATTCTA
CCAAACAATTATTCTCGGGTTTCGCTTTCGCTAGGACTCAGTTTTAGGTTTGCAACTGCGGGACATTTGAGGAGGCCCA
TCCAATCACTCTAACAAAGCTATCCTTCTTTCAATAAAAAGGCCATTGGGAAGTGAAAACCTCATCCAAACCTGCCTCA
CTAATCTTTGAAGCTCGTAATTTCTGTTTTAATTGACTGTAATACTATTTCAAACCAACAATTTTTTGCATATGTCTTT
AACCGGCATTACCAATTCGATTGAAATCAACTCTTCTTCTCGCATAATAATACCCTGTGTGGTTTGAGTTAATGTAGTT
GCCACCCTGCAATTAGTTGTCCCACCATATTGTCTGTCCAATCAACTTCTTTTTTTTATTTATTGCCTCCATCTTCAAT
GAAATATTTTCATACACCCAACAGAACTATTCACACCACACATTTCTTTTTTTTATCAATTTAATAACAATTTTTTTTA
ATCATTAGGACACCCACAAAAATATAATTTGTTAGCGTCATCCAACCGACTCACTTTGAAAGGCGAAAGTCGAGTCGGG
GAGTCGGTAAATTTGTAAAAAATAAAGCAAGCAATTCATGAACAATCTTTGACACGTAACAAAATCCACCATTTATCTT
TTCAGTGGCCCTCCGAATTACGATTGTTACATCCGAATGATATTTCGATAAGGGATTGCGCTGGCGTACATTTAAAACG
AAAAACAAAATATGACTGAGAAATATGGTATTTTTGTAATTTTGCGGGAAAAATTTTTACCTGAACAACCGACTGACTT
ACTTTTGTAATTAGAAATGACGCTAACCAAACATATTTTCCACGGTGGCCTTATAAAAAATCAGAACTTGCACAAGTTC
TTGTACAAACCCAATGGCAATGCATAATAGCAGTGACAATAATATTGCATTGCACAAGTACCTGTATGTTAGGCTAAAG
GAAATTGTACCTCAGTTGACTGTCGTCTGCATCTCCAGGTGTACCATGCGGGAAATTTTCATTATTCATCTCTTATAAT
AATACAGAGACTGTGTCTGTTTGTAACAGGCAAAGTGGATATCATCATTTTCCTTTGATGTCGCCAAAAAAATTATGTC
TAATATGTTAAATTCTCTGACGTTATGGTGCGACGTCAATAACACTACTTTAATGTTAATATCCTATACTAAATTACTG
AAGCCATTACAGTGCACCTAAAACTTTGAGGCGAAAAAACTTGGAAACGAGGTGGTGACGTCAATGATTTTCTACCGTG
TGGGTAACTAGGGACCACCTAGGACCAATTTGGGTAAGTTTCCCAAACATGGGTCCCCAAATCCGTTTCGGAATGGACG
GGTTGATGATGTCATCAATAAATCCTTAAACCTTAATATCTCTGCAACCATTTGTCAAAGCGTTTCGAGATCTATAAGA
TGGAGGCAACGGGTATACAAATTTCGATAGAACATTTTTTTGTTGTTTTATTAAGGACTTTGCTGACGTCGGCAAAAGT
TTTCTTATATCTCATTAACCAACGAGAGTGCCGATAAGCCGCATACACCGTAAAAAGTGTGGGTGTTTTTGGGCAAATT
CGGCGTTTTGAAAAAAATCAAGTATTTGCCCGAAAGTACCCGCATAGGCCCGAGCAATGCCTGAAGATTTAAAAAACAG
ACACTAATATATGATTCAAAAAAAACTATAAAAATTAAAATAAACTTACTATGTGGTAGCGAAATTCTTAGAAGAACTG
TTTTTGATGGTTTTTGAAAAAGTTTACTGTATAAATAACTTATATATAAACTTTATTAACTCCTTTCTCTTCAAGCGCC
TTCTTCCCAACCATCGTCTACATGGTTTGTTACAAGGAATTGGATTTCGGGAATGTTCCAGGCGAGTTCGGGAAAGTGC
GGGCAGTTTCAGGGGACAACGGCCAATTTTATTTGAAAAGTCGCCCGAACCTGCCCGTATTTACGGGCGTTTGTGGCTT
ATCGGCACCCTCTTATTAACCATTCATCAAAAGCACGTGATAACATACATTTTCTTGATCAGCGCTTTAAGCTCTACAC
AATAGAGACAAGGTAAAACCAGGTTCTAATTTTTTTTGCAGATGGGGTTGTTGATGTTATCAAAATTTAAATGACCTTC
CTTTTTTCAGATAATTGACTTGCCCCTACGGAATATTTGATCGTACGATGATATATCGTACGATATTTTGTATATAGTG
TTGAATTTGTCAATTGTAAATAGCTATACTTGAAAATGGCCGTCGTACGGCCGAAACGTCGTTAAAGAGTTGTGTTCGT
TTTTAGTTCCAAAAGACCTTCCTTTTTATTTTTATCTCGCCTCAGTGGATTTTTTTTAGCGGCACTATCGACTAGTTAT
AATATAAAATATTAGCTTTTGCAAATTTTGCTACGTGTAACAGACCCTTAAGAATTTTTCGAGTTGATGGAAATGAAGT
ATTGCTCACTTTGGAAAAGAACTGGAAGTGAGCCATATAGCTAGACTCTAGCTATATGGCTCACTTCCACTTCTTTTCT
TAGAGGCCATCATAATTTATAATGAAACTTGAGTTGAAGTAAATGCCCATGTTGACTTGTCAAATTGCAAAACAGGATA
TAACTAGGACATAATTAACACACAGTCAGAGTTAGATTTACCTACATTAAATTGGCTAAACCTTCCCTTCTTCACAACA
ACATTGAATCAAAAAATCAAGCAAGAGCAGCAACCTTTTCGGCAACCATCATGTGATTTTTGTTTTGAAAGCTACTCTC
GTTCCGCAAAATATGCAAAAATTTACTTATTGATTGCTTTTTTTTTTACGGGAGAAATTTTACACACAATTGGAGGTGG
CTACAAGTACGTGACCGTATTTTAATTTTTTTGCTACAAGTACGTGAATGCGTATAAAATGCTGGTCAGCGTACATAAA
ATCACCGCTGACGCCCTTTGTGCGTGGCGTGGAGAATATTGCAGAAGGTGCAAAATAGCATTCCTCGTGAGTTATTTAC
AAGTGAAAGAATTGTTGTTGATTAAAAAATTTAATTTATTGAAAATGAATATTGGTAGTTTTCTAGTTTTGACAAATTG
CTAAAGGCTATTAACGAGCATGAAAAGTCAACTTTTACACAACTGTATGTAAGGAGTTCAAGATCAGTAGAAAGTGGAG
CAAAAAGAGCTAGCAAGAAAGTTTTTAAGGAAGAGTTGAAGTATGCAGAAATAGTCGACGCTTGCATTCATGGGGGGAA
AGAATTTAAATCAGCTTCTACTGGAAAGCGCAAACATAATGCGCAAGTTTTTTTATATATATTGCTATCCGTATTTATT
TCGTTTTAAAAATTATTTTTCTGTGAAAAGATTACATTACTATAACTTTTTTGCAACTTATTAATTATTACCTGGGATA
ACTAGATTATGTAATTTCTTTACCAGTGCACTTGCCAATACCTGTACCTTCTGAATTATAAATTTTAGAACTTTCAAAA
TGGGATGTACATACCTTATCAAAGTGAGGGTAAAAATTCTGGACAAAAATTGTATGTGAAGTCAACTACAGGAGAACAT
AATCATCCTGTAACTAAAGTAAGTCATCTTGATTGCATGCACAGAAAAAAATCTGACCGTATATCATACTTGCGGCGAG
TCAAATATTCCATTTTTTCTTACAGGAATGTTTTGATGAAAACCTTTCGCTGCAGGCATCACAAATGAAGTGAAAGCCA
AAAAAATTAATTCAAAACCATATTTCCAATCTGTGTGGGAAAAATGTTATCTTGAAAGACCTTCATAACATGAGCTCAA
AAAACAACAAGAGTGGCCGAAATAATGTACAACAGCTACTCGAAGAAATGAAAAGTGTGCCAGGTAAATTTGAATGAAA
TTGAGTGTAGTTACTATTCTTCCATAATAAAAAATTCCGATGCGAAAATAAATGTAAGATAATAACTAACAAATTTTCT
TTAGGGGCAACTGTGGTAGCTGGAGACATAATCTTTATTTCAATCGTCACAGCGACGAAACAATTAAAAAAACATCATC
TGGTACATTACTTTCATAGTGCAGCGTTTACTGAATCACAATTAGACACATGCATGAAGTGGCTGTGTTTTTCATTCTC
CACATTAACGCTGAACTATTTGAAGGTACACATATTTTCGTTGCAGCCTCAATGTTCTTTTTTTTGACTAATATGAGCA
TCATATCTTCTTGATAATATTCTTAACATGACCGTAGCCTGAAAACATATAATCAGCCTTGTAACATACGTAGTCAAAG
TTGTAGAGATACAAATAAAAGCTCCTAGTACAGAGAACCCTAAAAAGAAAATATCTTTTCATCGTCAACTCTCCAACCA
TCCCCGCTGGCCAAGCGACTTCTAGAAAAAAGAAATACGTGAGTGCCGTACTTCTAGCAAAAGAAAGTAAAAATACGTA
AATGCCGTACTTCTAGCAAAAAATAGTAAAAATACGTGAATGCCGTACTTCTAGCAAAAAAAGTGAAAATACGGTCACG
TACTTGTAGCCACTTCGAAAATTATTCAAAAGAAGGCACGTGCATGCATCCCGTAAATTTTACGAAGAAAGCGATCTGA
AAAAGCGAAATGCATATGTATATATCCTCCCGTTTTGAGCAAAAGACTCTTGGATGTTGTACTGTCGCTTAAAAATGTG
TTCTCCCGTTCAGATTAAATATTGTGGAAAAGTGAATTTTTATATTTGCAGTGACGCAACATGCCGTGAGGCAAGCTCT
ACAGATGGCAAAGTCATGTAGTAATCTATATAATAAAAGATACGTTCAAATTAGACGACAAAGAGTTTAAATTAGGCAC
CGAGAAATTATTAACGAGACAAATTTTCGCGAATTTCTTTAAAAAAACTCACAAAAATGAATCCACGCAAAAATTTGTT
TTTTAAGGTATAATGTACTTTCTTAAGAAGCCAAACTTTAGGGATTTTAAATTTGAAAACAACATTCGAGATGTTCTGT
AATTCTGCTCAACTTGCAAAGATGAGAAAAAACGCATGTAATAAAATTCTCATTAAATTTTAAAATCTCCAGTTATATT
TTTATGATTTCTATGAAATCTAGAAGGATACTAACATTGGGAATATCCAAGCATATTAAAAAGTGTGTTTGCCTCATTT
CTGTTCCATGAATACCAAGTCTCTGTACGATACAAGCCCACAGTCTCTTTAAAATTAGGTATACTTAAAACGAACCTCT
GATTTTCAACATTATCAGTTATCATACAAATTATTGCGTAAATAAGCCACTTGTAGAGTTCCATTTGATCCTGCTGGTT
CATTTTCAATGTATCGCAGATTTCTCTTAAAAATCCTTCATTTTTTACAACTAGCTGGCATTCCCTGTTCAGACTACAA
ATCTGAGAAATCGCTTTTATTATCTCTATTTTGACTTCATAGCATTCAAACGGATAAAGCTTAATGAAATGAGTGACTT
GAGTGCCAGCTTTTTTTAAAGCCTGTGGTCCACCCATCCACGAAACTATTCCGATTCTCCGAATTGATTCGACCTTCTC
CTCGGTTGTTGCTACATTTATGTGATGAAGCTTTCGTAGGGAGTACATAATGTCACGAACGTAACTGTCTTCGGCTTGA
ATGTTAAATAGGGCATCTTTTTCACCAGATACCAATGATAAAGAATAGTTCCGAACTTTTTCAAAACCTGTTTGCACGC
TTTTTTTAAAGAAGTCCATTTCTTCGCCGTTGTACTGTATAGCTGTTACGTTTTGTTTACAAATTTTCGCTTCGAATTG
TAATTTTCGAATATTCGAACACGCGAAAACATGGTTCGATTTTATTTGTTAGTCACCAAACACGCGTGCGACAAGGAGC
ATGCGGATTACTTCGTACAAATAAACTTATTCTTCAAATAGTCAAAAGTCATAGTACTATTTAGCTAAAAGTATATTTA
TGGAAATATGTGAAGAAACAAACGCGCGTGAGTCACGCTGAAATTGAGGTAGTAAGGGCAGCAACAAATCAGAAATGAG
TTATCACTTCAAGCATTTTGAAATTAGATTCTTCTTGTTTTTATTGATTTTTATCAATCTCATTAAGTTTAATAATGCA
AAATGTTTCTAGAAAAAGAGAAAAAATATTTTCCATGAAAGTAAACGTGGTCCCATTTGCATTCTCATCTAGAACAAGC
GGAGAGTTAACTTGATTTCTGACCACTTTTTTTCATTTTCAGGTAAATGGTTGTGTAACATAGGGGGAAGCAGAACTAT
AGAAGACGAATACATTATTTGCGGGACAAAATTCTTAAAAAAGGTTTTCTGACAAGTGCTAGCTCAATAACCACGGAAA
TTATGTGCTTATCCCCTAATCTTGTGGATACGGTGTCGTCATATATTGTCAATGAAAATGCATCATCTTAAAAACATAA
ACAGGGGGTTATTTTATTGATCTCAAAAGGTAACGGTACTGAAAGCAACAACCCTAAGTGCCAAGCTTGAGGATTTTAT
ATTTACTCGTGATGAATAAACTTATGTGCTCAGGAAAAGAGGGTTTATACACGAAACACTGTAATCGTGATTTTGATCA
TAGAAATTGTTAGTAATTTTATTGGTTACCTTTTGGATCAAAAATTTACGATAAATAATAATCATAGAGCATTACCACA
ATCAAATAATCCGAAGTGTCTTTCCAAATTTTCTGTGCCGAATTCGTTACCATTAAACTTATAATTATATTAGCTAGAG
GGGTCGTTTAATAACGCATCGTAACAAATGTAGTACCACCCACGCAAAGGAGATTTAAAAAGAGAAGGAGGTACATCTT
AGCGATGGCCTTAAATTCTATTCACATTTTTTTTTGTTTACGCGCTTCTTTCAAACCCATCCGTTGAGCCGCTATTGCT
GCATTTTTACATGCCGAGAATGAAGATTAGTGTTTTAACGACAAAGCAGAACTTTCAAAAAATATATTAATAACTATAA
CTGCTCGGGCAACTTACGGACAGTCTCCAAAACGTGGTTTTACTAAGCGCACCAACCTGACTGATAATAAAACATCCTG
GTTTTTTTTATTCGTTCAGGTGAAGGATCGATTTTTGAAAAAAAGCTGTTTAAAATTTTTTAGTTGTATTTAAGTCGAT
ATAGCCTCGCTTTCGTGATTTTATTCACCTTTTTAATTCGGTAAAACCCATATAAATAAATACGCGATCAACTATAAAC
GGCTTTTTTTTAAGTCGTCGACATATTATCTGTGGATTAAAAAAATATCCGATGACGCCACATACCCCTAAGTGGTGCG
AACTGTAAAACACGACGTTTTCTTTGATTTTTCGTCATTTTCAGTACTTTGACGTCATTTTTACTACGGTGTCGGATTT
TTTTCCCGTTATATTAAAAGACGCGCAAAAACTGCGGGAAAAGAAAAACATAAATATGGTAGCTTCAGCGGGAAATTTT
TTTTGTGGAATAAAGTAAGAACGAATAACGAATATCATGGCAAACGTTTTTGAATGCGCTTTTATGCGTGCTGAAGTAT
TGAATGGGATGAAAAATATAAGTCATCATCACTGTGACTTGCGTTTTTCAAATTTTATGGCGATGTTTCCTGATGTATC
CATAACGAAAAATCATTTTGACAGAAAGTCCAAGGAACTTACTGCGTTTGTGAGAAAAAAAAAGTGGAACGGTAAAGTA
AGGGAAAAATACCTAGATGATTTTTCTCAAGACAATTGGAAGAAACTCAAAGATAATGAGAAGATTAGGCATACTATAC
ATGCATGTCAAGCATGCAGTTTATTAGAAAAAAATAAAAATACATTTCCTGTTTCAACATCACACAGAACAAAAAAAAT
CAACAATGTTAAAAAACCATTAACAGATATATCAAACACTGTAAATAGTACGAATAATAAAACTCCAACTACAACAAAT
AATACGTCCACACCTGTAAATGTAACATATAACAACATATCAACGATTACTACTCCAAACAGTATCAACACAACACCAG
TTCATCCAATCACCATAAATTTGACAATTCCTCAAACAAAGACTGACATGTCATATATGAAAACAACGGCAGAATCTGT
ACTTAATAGTATCAACTCAAAATGGGACAGTATATATGACACTCCATTCACAAAGGTTCTCACAAAGGTCAAATCAGCT
AATATTGCTCAAGTGAAGTCCAAGTCTGATAAAAAGAAAGAGCTTAGAGAACGGAATAAAATAATAAAAAAATCCTTGG
AAAAAAAATGTTTTGGTGAAAATAAAGCAACAGACACAATCTTTGGCATCAGACAATCAAAAGCTTCCTACAAAAAATC
AAGATCGATTCAATACTTTGAAAGTAAAGAAAATTCAATTAAAAGAATGATAGGTATAGCTATATATATTTTTTAATTT
TAATCTTTCACCTGTACTGTATCTCCATTCACCTACAGGCACTGGTTTTTCTTGAATGGTATTATTTTATTGTTGCATT
TTTTGAATATAAATTTATAAATAATTATATACACGCATATATATATATATAAACAAATATTAAAATGAAAAAATAAGCA
ATCAACATATATCATGATGAAGTATATAACCCCACGAAATTAACACGCAGAAATAATTAAAACTATGTTATGAAAATAA
GTTGCTGTGTGAATAAATGCAAAAAAAATAGCAAAAATAAATAAAACCTTAGGTTCGTAGAATTCAGTCTCGCAAATCA
TTATTGACTAAACTAAAAACTGTAAAAATTATTTTAAACAAAATATATTAAGGAGTTGTTTCTAACCATAGGGCGGACA
AAATTACAACAAAATCAAGACGTAGATGACACACCAATCAAGAAAAAACGACATAGTCCAGATCCAAACAAATTAAATT
TCGATCGTCATGCTCTACTTGAAGAAGTGTTAGGAATGGATGTTGGTAGTAAGGTATATCTTCATGTATCTGTTAACAT
TTGTGTTGAACACATTGCCATTTATATCATTGTCCAATTTTGAACAAAAAAATAACTTGTGTGACACATCGATTTATTT
CCTCTTGCAGATAAATTACTCTGACTTGGCCCGAAAATATCATATACCTGGAACTACTGGAAATACAGTTGTTAAGGAA
TTTCTCGAAGATAACGGTGTTGATTTATCAAAATTTGCAAACAATTTTGTTAACCCATGCAAATATCGTCGAAAATATG
AAAAGTTTCCAGGTGAGTACCTAAAAAAAAGAAGAATTGATATATAATGTACGCTTCCAACATTGTGTCTTGTCATCAA
ATCTGTATAATTTATAGCAAAAGATTCTTAAATTCTTTCAAGTGTTACAGTAGATTTCTGTGTGTAGAACAATGTTTAC
CTAAAACACATTGCATCTTCACAATACTTTTAGAAATATGTATTATACAAAAAGAGGATGTATATATCGTAGCGTTTGT
ACAATCAACTTAACATTCCTTGTTCAGAAAGAGAGATATTGAGAACATTTCATTTTTTACAGATGGAAGTGGAGTGTCG
GTTCCTATGCCCCCTACATTTGAAAAAATAAAAGAGGAGATACTGAAGAAGATTGAATCTGGAGATATTCTATTAGGAT
CTTTGGTTGAGCCAAAAAAATATAAAAAAGCTGTGATAAAGAATGGAGTGATTTTCAATGAAGAATTCACAGTATCTGG
TCGTTGTATACCACTGAGTGACATTCGCAGAAAGATTTTTGAAGAACATCAAAGTTTGGGGATTATGAGAAATCCAAAA
GGTGCTTTGACAAGATACTTCATACTATGGTCTGATCATGCATCACTTTTGAGTGCTGGCCATTTACTATTGACTGTCA
AAGTTGTTTACGATGACAAGTTATTTTATACAGATGAGGAAATGTATGCAAAAACAGGTATGTCATTTAGAAGTATTGT
TATTGATCACCAAAATTCTAGATATCTAAAATCAAAAATATTTACTTTTTTTACTTTGATAGTAGACATTAAATGCCAC
TTAATAATGTTCGCTAAATTAAATTTTAGGAATTTGTCATGATGTTCAAGAACTTGTGGAGCGTCCATCCGTTTATATT
ATTGGTTTTGCCCAGGATAGCATTGCAGAGAAGCTTTCATATGTCGAAACCAGACTTAATGACATTAGAAAATTGTCTG
ACCCATTAATTGTCAATGATAAGAAAGTGGTTGATGTGATAAGGTTTTTTCATGGTATGTTGATGGAATTCAATTCACA
CAAGTTTAATCTGCATAATGCAACAATTTATTTAAAAAAGGATAACAGGAATTCATTTATATTTTAGGTGACCATCCTG
AAATACAATACGAGAGTGGTAACTCTCATGGTGGAAACTTTCCCTGTCTTTGTGGATGCAAAAAATCAAGATTTACAGA
TATAGCCCATGTCTACAGTAACAAAATAGTGTCCTTGGAACAAAGAAGGAAGAAGGTACATAAATTTCAAAATAAGTTG
TTCGTTATTTGTAATTTTGACAAAAAGTATAGAAAATTATTTATTCCAGGTAAATGAAACAAAATATGAATGACAAATT
TATAGATTTCTATTACATAACATTAACTATTTTTAACTAACTATTTTTGATTATTTTAGGTAATATCAGGCCCAGCAGG
ACAACAACAAAAAGCTGTGTCTCCATTTCAACAACTCAATGTGGAGAAACTGGGTCTTGAAGTAAATTACAGAAACCTT
GACCGTGACTTACCAGTTCATCAAAAGTTGCACAAAAAGGACCTTGAACAGCTACTAAAAAATCATTTGACAGGTTAGG
GCTATTTTATTTTTGATAAACTAAAATAACTTTTGCAAATTTTGGCCTTTTTCGCAAAAGTTTTATATAAGTTGATGTT
AGTTGATATTTGTCTGAAAATTTTTCTACAAATAAAGCAAAAGAAAATCAGATATGTTGAGGAAAATTGAAAAGCATAA
AAACAATTCTGATTTTATTTTCAAAATTACACTCATTAAAATTTATAAATTCAGTCAACAATTTTTTTTAAAGGAATTA
TCCGTGTTCCAGCTCTTTGCTTTGGAAATGAACATAGTACAATGGAGTCCTTGAATCTTGCTAATTATGAAGTGATGCC
GATTGAACCACTGCATGATTGTAAAGGACATATCAAGAATTTGTGGGATGTTTTGCATGAAGTGTTGACACCTCAAGAG
AATAAAATTTTTCAACAGTCCCTAGATGCCACATATGGTTCGAAGGACAAGGTGAGAGGATCTGACTATCGGCTGTCAT
CAATAGTTGTTTACCAATCAATGCAAAGCACTTGCAGAAAGGAAATCAAAGAGTTGTTGTACACATTGATGGAGCTAGT
TCGGTTATCATATCTTAAATCCCAAAAAAGGTCCCCACGAATTATTCTACGATTACATAATATTAGTTTCCAGCATGCC
ATGTTGTGCCAAGATCTGTCATTTATCATTCATTTTCGTGAAAAAGTGATGGCTGTTCAGCATGAAGCAGAAAAAGCTA
CGAAAGATTGGGAAAAAGACTTCATAGCAAAAAATTTTAAGATGCCGAATACAGAAGAGCTTAAATCAAATAAAATTTA
CATGGAGAAATATAAATTAAATTACCACGCCAAAAAAATTCTTGAACAATGGACAAATATTTAGTTTTTCAGCAAAAGG
ATCAATATGCGCTTTTAAATTTTAAGAAGCATATTTTTCAACAAATTAGCCAGAGCTAGCTAAAATAAAAACATTTGAT
ATATATATATATACAAAACTTTTTTTCTGATACGTTTCGTATGGGAAATGTATTTTTATATTATTGTGGATCATCATTT
TGCACAAACGAAAAAACAAGAACAACACGAGAAGGAAATTAATACCTTTAAAAAGATATCAAAGTATTTGTTGTTGCTT
TGACGGGCTTAATACGCAATAATCTTGTATTGTGCAAAACTTAGAAGAAATACCTTAAGGGAACTTATTTTGGCGGGAA
CTAATTTTGGCGGATTTGGCGGATTGGGGCAAAATCCGCCAAAATTAGTTCCCGCCAAAATTAAATATTTTACTCACCC
GCCAAAATTAGTTCCCGCCAAAATTAAAAAAAATCGCCACCCGCCAAAATAAGTTCCCGCCAAAATTAAAAATTTCGTT
GATCCGCCAAAATAAGTTCCCCTTAAAAAATCGACAAAAATCAACTTTTTTTCAATTTTTTATATCTTTTAGAAATATA
CCTTTGCGCTAGAAATATTATGTCATAATAAACCTCTAATACAAGATAATTTTTAATCAATATTTATGATTTCTAAGTC
CTTGCTTGACGATGGTGACGACTTTTTAGGTTTGTTGTTAACTTTTTGCCTTTTTGGGGCTGGTGCAGCTGAGGTGTTT
CCAAAAAAGTTTCGAATATCTTTTTGCTTTTTCGTCTCTTTGCTTTGGCTTTTGGCTGTATTTTTTTTACGCTTTGGTC
TCTCTTCGGTTGGAACCACGACATCTAAAATAACTGCAATATGTAAGAACGAACCAAGAATCAATTCCTCTTTCGGCTC
TGTATACAAGGCTTCTACAAGTTGTTGGTATCTTGCAAGAACCAAAAGATTGTTTACTGTCCCTGGTAAAGTAACAGTT
ATTTTACAGGGGATCTCCAAGCCTCCTTGAACGAGAGGTGATCTTCGATAGTGTACACTTGTCAACGTGGATTTCATAG
ACGCTCCTCTGTCCAGAAGAAATTTTGTAACCCTTGAGATTTCTTTGGGTAAATGGCCAACTGGTTTGTCATTTCCGAA
TTCACAAACTTTGATTGCAAATCTATCGAAAACATTGTTGTTCTCATGAAAGCAGTCCAGTGATTGATTTTCCTCAGGT
TTCCAATAAGTTTTATAATAATGGAATCCTCTGACAGCAGCTGTAAACTCGAACGTCTTGTTGTAAGCCATATGGACGT
CTTTTCTTTTCTAGCTCTGATGAAAAACAAAAATGTCAATCGATCGATTTTTTAATTGCCTAGCATGAAAATAGAACGT
TTTTGTTCTATTTGTCAGTGTAGACCGAACTTTCCCAATTAAATAGAATGTTTTTGTTCGATTGGTTAGTCTAAACGGG
CCTTAGCGAAGAAAAAAAGAATGTTTTTGTTCGATTGGGTAGTCTAAACGGGCCTTAGCCAAGAAAAAAAGAATGTTTT
TGTTCGATTTTTAGTGTAAATATAGGCCAAGTGAATGGAATGTTTATGTTCGAGTAAATATACAGGATACAGATAACTT
ACGTTTCCTTTTTTATCTCCCGGCTTTCAAAATGTCTTACATCAGGAAGTTAGCTAAATTACAAGAGAAAGAAGCTCAA
CAAAGGGCCGCTGAAAAGGAAAAAACTTCAGACGAAACACCTTCAAACAGTTCTAGGGAACAAAGTAAGTATTTCTCTT
TGATGTTTTTTTTTGTTATACCTACCTGCGAAGAAGTTTCTTTCTTTGTTTGAAAATTTTTAATTTTTGGTCAAAATTC
GCAATTACATAGTGGTTCGTTTTATTCATTTTAGGCCCACAACCAACTGACTTCCAGCAAGAATCATCCCTTGGTTCGT
TAGACTACGAAGCTGTTACAGACGCGACTGAAAATGTTAAATCCAGTGGCAAAAAATCATACAACCGTTGGTCAGAAAA
AGAAAGATTTGATATCGGAAAATATGTTGCGATTCATGGTGGTGCGGCTGCAATCACAAAGTTTCAAACCAAAGACAGG
CCGTTAAGTGAGAGTACAGCTCGAAGATTTGGCAATCTTTACAAAAAAGAGCTGAAAGATTCAACCCGAGAAAAACGTA
GCGTGGTAACCAAATTTGTTCCTTTGAAACGCGGTAGACCTCTGTTCCTTGGCAGTCTAGATGAGATGGTACAAAGATT
TTTAATTGCACTGAGAAATCGAGGAGGTGTTGTTTCAAGAACAGTTGCAACCGCTGCAGCGAAAGCTCTAATATCACGA
AACCCTCAATTTGAGTTGGGGCATATTAAAATTGATAACAGTTGGGCAAAAAGCCTCTTCAAGAGAATGGGTTTCAAGA
AAAGAATGAAAACGACCTCCAAAGTTGAAATCACTGAAGGAGCCAAAAAGGAGTGCGAATTACTATTTCTTCACGATAT
TGTTTCGACCATCGAACAACACAGCATCCCTCACCAACTTGTTATGAATCTGGACCAGACACCTCTTAAGTTTGTTCCA
AGAATGAATCACACCATGGCGAAAAAGGGTTCATCGTCCGTCCCTATCGTTGGATCTTCCGACAAAAGATGCCTTACTG
GTACCTTTATTATTACGCTTGATGGTTCTTTTCTGCCAATGCAACTGATATATGGGGGGAAAACAAATCAAAGCCTCCC
AAAGTTTGAATTCCCCGAATCGTTCTCACTAAGCGTTAATCCCAAACACTACAGCAATACACAAGAATCCATCAAAGTC
ATCAAAGAGATCGTTCTAAAGCACGTTGAAGACCAGAGGAAGAAGTTAAATAACCCAAAGCAAGCTGCTCTTCTAATAT
TCGATGTCTTTCGAGGACAAATTACTGAGGAAGTTACCGAATTGCTGAAGAAGAACAACATCTTCCTGGTTTTGGTTCC
AAGTAACATGACACATATATTCCAGCCCTTGGATCTTACTGTGAATAATCATTGCAAGCAATTCATGAGAAATTTGTTC
ACTGAATGGTATTCAAAACAGATCGAGAAAGAGCTATCCCTTAACAAAAAGATCGAAGATATAAATATTCAATTAAAGC
TGACCACCATCAAGCCTCTTCATGCAAGTTGGCTCCTCCAGTTTTATAACCATATCACTTCGGCAGATGGCCGTGAAGT
CGTTTTGAATGGGTGGAAAGCATCTGGAATTTACGACGCAGTTCGCATGGGATCCACTTCACTTGAATCCCTTGACCCT
TTTCAAGATCTATCACCGCTGCCAGAAAGCAATAGTGTAATTACTCAGCCCATAACCGACATAATCAATGCGCCAGATT
TATTAAAGGATAGCTTCATCAACGTGCGAGTCGAAAATGACGATGACAAAGAAGAGGAGTACACGCGTGACGAGGATGA
CATAGACTTTAGTCGGAATGCATTTGACATTATCATAGACGATGAAGAAGAGTAGATTTTTAGTATTTGTTTTAAAATT
CTTTGCTTTGTAATGCTTATTTCTACATCTTTACCAAAGAAAATTTTCGTTGAAATTTGAAAAAATCCTTCACTCGCCA
AAATTAGTTCCCGCCAAAATTAAAAAATCCGCTGACCCGCCAAAATAAGTTCCCGCCAAAATTAAAAAAAACCGCCACC
CGCCAAAATAAGTTCCCGCCAAAATTAAAAATTTCGTTGATCCGCCAAAATTAGTTCCCGCCAAAATTAAATTTTTTTT
AGATTTCCTTCGTCCGCCAAAATTAGTTCCCGCCAAAATAAGTTCCCTTAAGGTAGCTAGCTAGCTAACAGTCTTAAAA
AGGTCCATTTTTACAATCCATTATGTGGGTTATATATCTGCACCCTAAATCAAGAGAATACTAGCTAAACTGCTTTTCT
AATTAAGCTACTCTTTCGTACAGAGGTAGGATTTGCACCCACAACTATTTAGCTAAGTAATCTGCAGTGATCTAAGAAC
TACATAAACAGTTTAATTTCTTGACTAACTGTTTTTATATTGTATATATCTATCTATGTATATATCTATGTATATAACA
GCCAGAAAGGCTATGTATAGCTCTGACAGTTACAAAGTTTAGGTAAACACTTCCAGAAATATATAGCTAGCTTTTGCTA
TAGCTACTATATATATAATTTTGACAGGTAGCTATAGGCAAATAGAATATAGAAAATTTCAAATATATAGAATAAATAA
TATTACAAACCTTGTTTTTACTGCGTGATCACAAATACCTTAACAGCCAAATGTATGGTACAACCAACCATTTCTGTCA
ACACAAAAACACAAAAATGGCGGCACCTTCTTGTCTTCTTCACAAACTTGAAACGACAAAAAGCACGTCAGATAGCAAA
ACGCGGTAGACGATTATGATAAAACGCGGTATACCCGTGTTTTACCCGAAATAATTGGAGACTGTCCGTAAGTTGCCCG
AGTGCAGATAAAGAAGCACAAGGAATTAATGCTGACGAAATTTATTTCCCTACTTACAAAACAGCTGGTGTTTGGAGTT
TGTATTGTGTACAATGTTGCCCTTTGATATTGATAAGTTGCAGCGTGACGTAGTTGTTTTGATTTTGCGTCTAAAAGAA
TGGAGATGCACAAGCATGCACATAGGCAAGAAATATAAAGAACAGACTGCAAGGATTGAAGAAATCAAGTTGAAAAGGC
AACTTACTTTTTGAAATAATTAAAACCTGATCTTAAAAAGAGAAAATAATAGTTAAAAAAACAATTTCAGCTTCTTTTA
GAACGTTTATTCCTTTAATCTATAAATTGAAGGAAATACTATGTATACTTTGTATACATTCGCAACTCATCTATGGATA
TGATAAAACTTTAAAAATATTACTGCAGGAGGGGTTGCATATTGGTATAATTTTTTTCATTAAATTTTTCTGTTACATA
ACAAAATGGCTGACCTACTCCTTACAACTAAGGATAGTAATGCCACAAGCCAATCAAAAGATGTCAGTGGAGCTAGCAC
ATGTGAGACATTCAGAAGTAAACAATACTAAAGATTTTTATTACGTACGCAGTTACTCCTTTTTGAACTGAAAGAGGCC
AGTGTTTATCATGTCAAGTAACAACCAAACAAAAGAAACAGCAAATCATTACACATCGTTGCTACATTAAGGGAAGAAA
TATTGCGAAACATTAAAGATTGCAAATTTCGCCAAAAGTTGTGTTTGAAGTTATAAATTTTCAATGAACATATTCTGTT
TGCTTTTGTTTATGTTTTAGAAACAATTCATTGAGGAAGATGTTGTAACGTTACATTAATGATAAAGAGTAACGTCTAC
GATGGAGCCCCGAAATAGAACGCTCATTAGCTGAAGAGAGTTAGTTGTTGTAAATCTATGCATCAATATCAATCAATAC
AATAATATATAAATAATACCTTTTTTTGTCTGTCTCTGCGTAAGATAGTGCCACCGTCCCATCAGAATATCATAGGGGT
TAGAAGAGCGCTGGGGGGGGGATAAGGTTGTAGTGCCACAGTAGTTAAATGTAGTAGCAGCCGATAACCTGAGGATCGG
GATATGTACAACGGGCTAACGACTAGCCTATCTTAACATAGAGATATTATTAATATCTCTATGATCTTAGTAATAATAG
CTGTTTTCTGTGTGTTCGTGCGTCAAAATGGCTGCCGACAGCTTTATGTCGAACTCTCGTTTGAGTAATTTTTTTACTT
TTAAGTTACCAGGCGGATAAAATGCACAAGATACCGATGCGTGAAATATATCCGACAGGCGAAATCTAGGGATCGGCGA
ACCTGTAGATTTTTACACGAATAACGACTAGTCTCTACCGTCGTCTGTCCGTGAGCAAATTTAAAAAGTGTTGTAATCG
AAAACATCATTATAATTTCACCTATTATTATAGTAATAACTAACAAACAATGTGTTGCCGATTTAAAATAAATTTAATT
ACAAAGGCTGAAGGTAAAGATTCGCCAACATCACTGCATAATAATCACTGAGAGGTCAAGCTTAGGAGGTGATTATTAT
AATCACTGAAAGGACAAGCTTAGGAGGTGCATTTCCCCGAACCTTCCCAAATTATGTGTTCTAGAAATGCAATACAGTA
CATTCAACTCTGCTGACTTGGCCAGAAATTAATTAACTATACATTTATCGAACAAATAGTATTAGAGTTGTGGGACTTC
ACATTTATGTAGTTTTTTCGAGCAATTCAACAATTTCTTTTTCGATAACATTCCACGGTAGTCTGCCATTACGTTTTCG
TCAAAGTTATAAATTTTGCTTTTCTGAATTATATGAGGTTCCACGGTTGGTGCTTTACAGCCAGAAATTCACGTTTTCA
ATTTTTAAAACAGATGTGGGTTTTTTTTATAATTTTTTTTTTCAAAACACTGAACCCTTATGTGGTTTTTGCAATTTTA
TAAGCGAGTCGGCACTCTGGTTTCGTCAATATTTTGTATGAGTTTAAGAATTCCTTCAAAAACTCACATAAAAAAGGGA
CTTCTAGCTACAATTCAAGAGTTAATTCCAGTTAGCTAGGCATCTGCCATGAAAAATCTGATGCCCCTTTAATTTTCCA
CTCGCTAGCTGATCTGTGCGTAGCAAGTTACGTAGTTAGCTAGCCAAAAGCGTCTTAGCTCCCACTGAAAAAGAAGTGA
GTAAGTAAGTAATCATCTGTTTGGTGAACAAGAAGGGACAGGTCATTACCACAAGCTGACCTAGCTAGCCAGCATACAT
TTATCACTTTTATGTTGATAACTAGCTAACAAAGAAATAATAATTTCTTACCTAATGCAATACATGACCTAGAAATATA
GGATTAAGTTTTGTTCGCTAGCTACTTAGCTAACATCAGCCAGCAAGAGTGAAAAATTTAAAGTATTTATTATTGTCAG
CCCAAACCATTGACAACAACAAAAGTGTTAGTGGATAATAAATTCTTCCATAATGGCTTTAAAATCTATCTGATTTTTA
GCGTTATATCAGCGTGGTGGGTGTGATTTGACCACTGAACGTTCTGGTCACACGAAGAATACACTCTAAGTAGCAGCCT
GTGAGGATCAAATTATTTCCAATCTGTGTTCAGATTGGTCAATTGATTCGTTGAGAACATCCAGCAACTTAAAAGCGTC
TGTGTTCTACGCTCTCTCTATCTACTGTCAGGCGATTTTAAAGATTCCCCGTCGCGTGGCGAATATCAAATAGTGATGG
GGCTTTTTTGTCTGCAAAGAACGTTTAGCTATGTTTATTTACCGATTCCGTGAAAAAGTTTAGCTAAGAAAGTAGAAAA
TCACACAGCAGAATTTAGAAACAATCCGCTTACCGAAACAATGCTCACCTTTTAATCATAAATTTCCAAAATTACTGAT
GTCTTGTAAGTGCAAAATTAAGCAACGTGTGTTTTACTCATTAGCCAATTACAAAATAAGAAACTTTTGGAAAAACATG
GAATTTGAGCCTACAAATAAGAAACTTTTAGAACTAGGCCCTTCGCCAGATTTCTTATACCAAAAAACGTGTAGGTTAC
CTCTATATAATTCCTTTTGTTTGTTTGTTTGTTTGTTTGTTTGTTTGTTTGTTTGTTTGTTTGTTTGTTTGTTTGTTTG
TTTGTTTGTTTGTTTGTTTGTTTGTTTGTTTGTTTGTTTGTTTGTTTGTTTGTTTGTTTGTTTGTTTGTTTGTTTGTTG
GCCATGCTTAACAGATTTGGTTAACAGAAATGACATAATAATGTATAGTGACATGCAAGCTTAACAAGGAAAGGGGAAA
ACTGGTTTTCACATTGCTAAAAGAGACTGAGTCGTGTGACAATATAGATAATTTGTTAGGTAAATTGTACCTATAATAG
TGAGATTTGGGTGGTTGAGTCCGGGCAAATGACGTAATGTGCAGTTTTTTAGCAGCGCATATAAAACAAAACGGAGAGG
TCGTGCTAAAAATGTCAAACATACTCACTTAGGAGGAATCTGGATAATTTAAAACTAGGCTGACGATAGAACCAGTATG
CGTGGAAAGTACAAACAGTCGATAAAATGTACACACAAAGAGAGGGCTGGACTGTTAAAGGGTAAAGGGTCATGTAAAG
GTAACGAGACTATACCCCACTCCTACTCGGACTGATCAACTGGTTTTAGTGAGCTATTAATAAAAATGCTATTAATAAA
AATATAACCCTTACCCTCGAAAGGGTAAGGGTTATATGCTGCTACATATATTTATTACAATAAATATAGATCGTGTCAT
GTTTTATCCACAGTCTTTCTTTATACTTTCTTCTTATTGTCTATCGAGTGTTGTTCCGTTTGGTATTTTTTATTTTTCA
TCGGTGTTGACAATATATAAAAGAAAGATAAAATCATATTTTAGGAGTCTTTTTTATTTAACTTAAGTCATAAGTTCAC
GATCACTGTGTGTTGCTGGATGAAATCCGAGAGCTTTACCAACTTCAAACACACGCCTTTTCTGCGCATTTTAAATGAC
AAATGCACATGCGCTACGATCTCACTTTTAGAACAGTCGGGGAAACATTTGTCAACTAATTGGCGAACTGTCGTCAAAT
AAAAGTCGACACAGTAGATGTTAATTATTGGAAGATATGATTTCATCCAGTTAACGCAGTTTTGTATTCAGCGTTAATT
TCAGACTTGTGTTAATCTTCATTAATTAAATTAGTCAGAAATTCGGATGGAAAAGATTAATAGTTTCGTTCTATTTTTG
TTCATCCTTGAATCTTACTTTTTATCTTTCGTTGTATCATTCTAGAATGAGTCCTGTTGCGTTTTATCTTTTTGTCATG
TTTATTATACCACCGTACTTCCTTTTAAATTATTAGGCACTGAACGCTTTAATTTGTCGTTTGTTCTTATGGTCGACAA
ACTTTTTTTAAAGGGGTTAATATTTTAAAACGTTAATTTCCTATGGTAAAGTAATTAAGGAAAGGCGCCATATTTTAGT
GATTCGGAATAATTATGCACAGAATCATTAGTTCCGATTTTGCGAAACTTGTATATCTTTGTTACAGTGATTGTGATAA
ATTTGTGAATTTTGTATATTAACCTGTTATTATGCATAATGACAATAACCCTGATGACAACACTTCAAGTTGATTATAT
TCTACGAATTTATACTTAGATTTCAGGTCGCAAAAATTTGTAATATAATGTAAAATAAATTAGATACAGTCGACGCTCA
TTATCTCGAACCTCCGTTATCTCGAACTTTCTCTATCTCGAACTTTTTCTTCGGTCCCTTGAGTTCGAACTTTTCATGA
AATACGCTCGTTATCTCGAACTTTCGCTATCTCGAACTTTTCTTTCGGTCCCTTGGGAGTTCGAGATAACGAGCGTCGA
CTGTATTCTCAAAAAGAAAAAAATAAGAACAGTTTCAAGCTGAACAAGGAAAGAAATTATAAGAACTCTTTAGACTGAA
GCAAAATTTCGTATTCTTAAAAAGTAGTTAAATATTTACTGGAGATCTTTAAATTGATCTCGAAAATCCTGGAAATTTC
ATGATACAAGTCCTGTTATGTTAAATTGATGATTCGGATATGATGTAATAACTTCTGGACAGTAGTTCTCTATTTCATC
ATTCATGAATATATTACAGTGAGTAGCATCTGGATGCTTCGATATTTAGGCGTTCAAAACTTTTTTTTTTAAGATATCT
TTGCAAATGCTGATGGTGAACATTTTAACAACAGCTAAAAATAATATTTTTAGAATGAGGATACAACTTTAGCACAAAT
TGAAAACCAGAACAAATGTGTCGGTCACTTAAACCTACAAACCCTTTTCAGGCTAACAAAATCTCTATAACTCGAATAC
TCGAAAATCTCGGTTTGTCAAACAAATGTGGTGGTCCATTGAAGGAATTTCTCTTATTTATTTCTCTAAGTCAAACTTT
TCCTTTTTCTCTTGTTAACCTTTTTCAGCAGAATTCGAACATTTAAATGTTTTCAAATCGTCCGGATTTTGAAAACATT
GTCAAAGCAACCAAAGTTGTTGTGCGAGATGACGCCAGCAAAACGGAATTGAAAATCAAGGGCGTGGCAGAAAAATATG
GTGTACCTAAAAAAATTCTTTCCACTTGGGAAAAAAATAAACAAAGACAACTTCTTTGGAAAAGAAGGGAATATGCCTT
CTTCAAGAAAAAGACACTTGTGAAAACTTCGATGAAATAGATAGAGCGGTTTTTCAATGGTTTGTTGGAAAAAGAAGTC
AAAAATTTCCTTACAAGTAATGGAATTATATACGTTTTTTCTTTGTTCTATTTCTTTCAAATCGAGGAAATGAGACATA
TAATTTGATGAATGTGAACTTGTATTATTCATACTGTTAAACAAACAGAAACAAATATCAACTAACAAATACATTGTAT
TTTATAATCTACTCCAAAAAATCTCGGATTGAAATTTGCCTTGTTTTTGATATCTGGAAATCTTCGACTTTTTCGTAAC
TGATGACAGCATGTCTTGACTTTCCTCGTCAATAATAGGGCTGCGACAAATCCTATTGAGCAGGGTGATTACTTCTGCA
TAACTAAGATTTTCCTCCTCCTTATCATCGCTTTCTTTCCCATGCTGTCTATCGTCAGAAATATCGTCGGAAACTTCGA
TGCTCAGGTCTAGGTGTTGACTTATTTGCAACGGCGATTACTTTTGAGGGACGTACAGTTGGACATGTGCCTAAAAATC
TCAGCAAAATCTTCCATCGATTTACAAAGATTCCCAATTGCAAAACAACACTACGAGTCACAGGGAAGCGTATAAACAG
AGGGGCTGGTTTTGGTCTGGAAATTCCAGTTTTTACACATAAACTTAAAATTTGCGTTAGAAAGAGAAAATTCTTATAT
GTTTTTCAAGCACTCGGCAAGTTGATTATAAAAAATAAAATTTTTAAAAATTAAAAAGTCATTAAGTTGTGAACAAAAT
TTAATTAGACGTTTTTCAAAATGACAAAAAAAGTACCATCCACCAATCCACCCCTTCTTGTTACTTCATATTTTGAATC
TTAAGACCTCATCTATTTATTTTCTATAGTACCAAAGGCTTTCATGTAACAGATGATCAGATGATGCTCTAATATGAAA
GAAAATATAACATTTATTTAGCTCACAAGATGACATTTTTGGTGCTTTTGTGTAAGTCCAGGGGCGAGAAACAAATTCG
AGATGTAAATCATACGCTAAAATTATTAAACGCATCTTTAATACACAGTTCATTTACAAGACATGTTATATTTCAAAAA
AAATTATCTGTTACATTCACTACAGATTGCACTACTTGAATTCTCACATCATTGTCAATAATTTTTTAAAAACGCCAAA
TAGGACAAATGAAAGCTCGTTAGTTGAACTGTGAGTAGAGATTGAACTAATTCATTTTTTTTTTTTAATTTTGTTGATC
AACTATCCTTTCGTGTAGCGTGTCACGAAATCCAGCATGTTTTTCTCACAAGTTGATGATGCATGAAGTGTGTCAACTA
CTTTGGTCACTCAAAAACAACAAATACAAAAAAACCTCTTCAAAAGTATGTTTTTTTGTTTGAATTCTTGACATTGAAT
TTAGATAAACGTTACTCGAAGACACAAGAAAAATGTATGATTGCTAGCATTTTAACTTTGAAGATTTTGGTGAGTGTTG
TGCAGGTAAAAAAATTTTTTTAAAGGTTATGTTATCGTGAAATACAAAAATTGTATGGCAATTATCTGCAGTCGAAAGC
TACCTCTTGTTGTGTGTAACGATCTGTGTGGTAGAGTCATATTAGATTTTGTCAATTTCCTATCAAAACAAAGTTGGAT
AGCGTTGTTACTTGTTACAAAATTAAAATTAATTGTAATCAGCCTTTCATGCCAATAAATCCACTTCAAGTAGTAAACA
TTCCTCCTCATGAGGTGACAGTAACTACGTATACACAACGTCCACAAAACTTACTTCGTGCAAATAAACATTTAGAATT
ATATCGCTGTTAAAAAGTGAAACAGTGCTAAAAAGGGATTTTCTAATAAAAAATACGTTAGTGATAAACTTAAGCTATT
TATTTATTTATTTCTGATATTTATAAAGGATAGCGACTTTAATGTTTAGATTGCGTATACGTTAGATATAATTCGGCAT
TGTCTACTCAGCTTGCCTCTTATAGCATGGATGGCCCGTAACTGTAATTATGACCGTTGTTAAACATTCCTGAAATATG
GACTAAACCAGGGAGCTGGTGACTACGAATTCAGTCCCGTAACCCTCAGCCACTCGGAATTATAGCTTCCATAGATGTT
TAAATAGAATTTAGAGTTGATATCCTTAACTTTGCTTATTAGAAAAATCACAAATTGTAAGAAATATGTTTGTGCAAGA
CCTGGCACTATGAATCACCTCGACGGGGCAACCTTGTCCACTTGACGGAGCATTTTGATCCCACTCGACGGGGTTTAAA
TAAGTTGTTAAAAATGCTATATTAAGTTGTTTTTAAGAAAATAAAGTTTAATTTAATTAAGTAAAATTTATTCTATTTA
TCTTTAAGGCATAACAACAAAGATGATTATTCAATGGTGGTTCTTTATTCTGTGCATGCGCAGTGTTTGTAAGTTGATT
AACTTTATGTGAAATGAGATGAAATGAAAATGTGATATGCCATTTATATCACCATTGTATGTCATTTAATAATTTTTTT
ATTTTGCACAAAATTGTTAGTCATGCTATTATGTATTCTAACCTAATTTTTTGATATTATTAGCTAATTTCATTGTGAT
GTTATTTAAGTTTGATATAATTGTAATTTTTGTATACATTTTTACCGTAGATCCTTTATCACAGAGCATTAATCTTGCA
AATATAACTAAAGAAATTACCATCACTGCTGTACATGGTGAGGAGTTAAAGCTGTCGATATTAATGCCACTACACTCAC
AACGGCTTCTTGTTTACAAATTGCGTAGACCTATTGTTATCTTCACCAAGAGCCAATTAAAGTTTTTAGATAAAAAGTC
GTTTGAAAATGGTTTAACAACTTTTTCTGAGTCAGAAAGTAACGTAATCAAATATGGTTTATGGGCGCCAAAATTATCC
TTGAATGATCAGCAAAGATTGACAATAGTTGCTGTAAATAATACAATGCCAGATGACTGGGTAACAAACATCACATTGA
ATATAAAAGTTTATGGTAAGTCATGACAATCTCCTGGCACATTTAACGTAAGTTTTCCAAATGTGTGTGTTTCATTACA
AAAATAATTTTACTTACAGCCATAAACAAAGTGTCAGCATTTAGAAGTTTCAACTATATATCTGCTTTTGCGTACTGCA
GATAAAGTTGTAGCTCACATAAAGCATTTCTTTTGTCTGTAGCATTCTCAAAAACTGTCTTCTGAGAGTGCCATCTATC
CTTCTTTACTCGCTCTCTTACCTTGGAGCACCTCCTGGATTCTTTAACATTGAGGTAAATGGTAAGGAAACTGATCTGG
TATGTTAATTTAAAATTTCTCCCAACTGAAAACTACTACAGAGTTCCTAAAAACAATGCTACCGATAAAATAATTATCC
CACAAAAATCTTTTGTTCTTTTTGCTTCTTACCAACAATATCTTTTTTATTTTCCGTTTGTTTGTTTTTTTCTAAAACT
AAATATAGTGGTACCGAGTCCCTTTAAAACTTGCTTCTTATGAAAAAAAAAGGAATTTAGCATATATTTGTATTAGGTG
GACCATTTGTTTGCAACAAAGAAAGAAAAATAGTTATAAGAACAAATCCATTAAGAGTAAAAGATATCATCTGCTCCAA
CCCCAAACCGATGGTTACTTGGTATGTTGATAACAACTTAATATCAGGTGGAGATGTGCTGAAAAAACAACTAACAAAA
TACTCTGTTCGAAAAATATTTACCACACAAGATGTGAGTCTTTGTGGCAAACGTATCAGCTACGTTGCAACAGGGAGGA
ATGGAATATCATTGAATCGGTCGACATTACTTGTGTTCCCATGTAAGTGGATATTTATCGTACATTTTAATTTGATGAT
ATCGAGCATATATTGACGTGCAATTTCTTTTTTTCTTTTCTTTTCAATGACGACTTAATACTAAAACAAGCGTTTGTCT
TCTTGACAGGAATTGCTCCCATCTTTAGTTAAAAAAATCACATATGTAATCCTTGTGAAATACAGATTAACCGATTTAA
TCATACATATTTAAGCAAAACTGAGGCAATTGCAATTGCACATATCTTTTTTCGTGGATGAATTGAATGTTAAACTTTG
GTGACTGTTCCTACCTTTTATAACAGATTCTGGCAAAAAAATAACTTGGGTGGAAAAAATCTAATTTCCTGTAATTTCC
CGCCATTTTTTAGCAAAAGTCTGGGTTTTTAAAAATTCTTTTTTAAGTCAATATAAAACAGTTTTGTTGCGTTGTTTTG
TTTCTAATGTTTTTGTGTTACCACAAATACAACATGGATACCACAAGGAACAGAATTTTTGAATTATCAAGACCAGATA
TTTTTATTTAACAGAACATTTTATGACGTCATTTCTGATCTCTATAACGTTATCAAATTATTTTGGACCTGGAATGAGT
TTGTAAAAGACATTTTACAAACTGTCCCAAGATTCATCACTTAAGCAAAAGTGGTTCGGGATTTATATACCGCGGGCAT
TTTGTGCCCCCCCCCCCGCCCCCCGGGTTACTAGGACCAAAAAATGCGCAGGTACAATAGCTTTGATAGTACTACCGCT
ATAACGACACTTCCTGTAAAGCGTCAAAAGCGTTTTCTTTGAAAAATGTCTACCATAGTAATATTTCAAAAAAGTTGCA
AGAAAACCCAAGAGATATTTGCATTATTCTGAAACAAATAAAATAATTTTATGCTGTTCTAGGCCATTTCAAAAAGTCT
TTCCGTCTTTGTTGTCCATTGTTATTGCGTTAATCTCAATTTATGTTTTTGTAGTCAAGCCAGACCAAGTTCAAATACT
GTCATCAGTGGTAAAAGGAAGATGTGTTAAAACAAATTGGAAATTACTAAATACTGGAAAATGTAATGTGACATATTAC
ATTGAGTACAAAGTTAATAGTGAAAATAAAGCAATTCACCATGCCAGCGTTGAAGGTGAAAACAGTTATGAATATTGCA
TGGAGAATATACTCGACGTGAAACACACTGGTACTGTTTATATGAGAGCAGCATTTGGAGATATTAAAGGACTGTGGAA
TAACCTGCGCATGAGTTATGAAACGCGTAAGTACATTGTTCCTTATATCAACGGAATAAGTTTTTTTTGGTTAAAATAT
ATGAATCTTCTTGCTTTATAAACATTACAGCTTGAGTTTTTTTTCCATCATCAAAAGTACGACACACAAGGTACACAAA
GACGGTCTACTTTCTGAGTAAATTCATTGCATATAACGAATAACATTTTACTTATATCTATGTTCTATAGTCACACCAA
TGCTACCTTAATTCATCAGCTTTTCGCGCAGAACCGCTGTGCAAACAATAATAATTTAGTGTGAAATATTTAGTGTGCG
CGAAATAATTTTTTTTAAAAGGTGCTTGGAAATTAGATTGCACGTAATCGAATAAAAAACGGTAAATGCAATATCTATT
TGACATAAATCCAAGATCTAGGAAACTTTGAATGACCAAAAAACGACCCATTTATGCAAAAAAAAGTTAATATTTTAGA
CAATACATTGATATCCCTATTTAGTTTCTGTTTTCTATAATACCCGTGAGGTTCAATGAAAATTAAATGCGCCAAAAAG
ATGCGCGAGATTTAAATACGAGACAACACACTTGACTATAGACAAAAACATTTTTGTTAACTCTTCTCCAAATCACGAA
AAAAAACAAAGGTATGTGCTATCTGAAGAGCAGACTTTTTTAGCTACATTACTCAATCATTGAAGTATATTATTTTACC
ATGAAAAGTTTTAAAATTTAGGTTTATCCATATTAACCTCCCATCTCCCTTAAAAAATTAAAATTGAGAACTTCCCTAA
ACTAATTAAGTTGTTGCTGTATCCAGTAAAAAACAAAACGAGATTTTTTCACGACATTTCTATACTATATTTTAGCAAG
TTTTTGGTGGCTCAAGTCCACCGTGATCTATATGTACTAACGCCTAAACAAAAATACATTTGTAAACTAGGACAATTCT
AAAGGCATGGATTAAGCAGTTTTATTTAGTAAAAGTTTATCACGGCTAACTTACAAACTCTCCCTCAACGTGAATCAAT
CACGAGCTAAAACTGCAAAATCGACAAAGAAAGGCAGACAAAGAGATTATCCAGTGCAAATACAAACAATATGCCTAAA
CCATTTTTTCTTTAGCTCTCAATATTGGTCAGCAATCCAATATACTTCGTCCTACGCCAGTATCGATCGCAGTTGCAGT
TGTTGTGATGTTGATACTCTTTCTTATCATGTGTCTTGTGTCATACTGCATACTGAGAAAAAAAGGTACGACTCTACTT
ATCAGTTTAATGCACGAGTGTGTAAACTAAATCTGGCTTGCCGTAATAATGTAGAGGAGCCTTTAAATTGCTCTTTAAA
ACAAAGGCCTTCGGAGCAGTAATCATTTTTGTTAGTGGCTAAGGTGTCAATTAAACGTTTTATGATAACAAGATGTATT
ATTGTCATAGGCTATCAAGCGCGTAGAATGACGAACGTACCTGAACTTGTTATAAAGGAAGATAAAAACATTTTTCAAG
CAGAGGATTTGAAAAGTAGTGGTGGGGAGAAGCAAAAAATGTTGCAAGTTATGGAATCATTTCAGATGAGAAGAAAACA
TAAAATATAAGCTTTTTCTTTGACGTGTAAGAATAGCCAGAGTACGATAAATCCCAAAGGGTAGATTGACTTGCTTTCA
CGACGGCTTGGTAATAAAATGTTCTACAAAAGACCTGCATTCATCGAATCTAATCCGTCATCAAGAAATATAAAGATAA
AAAATGTTGTATATAATGTTTTATATATATTTAGAAAGAAAAGAAAACATCAACTTTATTTGAAATTGCAAAAGGTTGT
GAGCTTTTTTAATAGGTGACAATCTACAAGCTGTGCAAGCCTCGAACTATAAAGTAAAATTAAGCAGAGGATAAGCAAC
TTGTCAGCCTTAAGTAAATTCCTATGGAAACTACTTACATTTTCCAAAATTCCTTATTTGGTATTGTTAGAGAATCTCA
CAAATATTCGCTAAAACAAACCTCGCAAAGAAATTTTCAGCAAGATGTCATAAAAGATCACATTGCGAGAAGAAAAATA
AAATGAATAACTATATAAATAAATATGAATTTAAGTGAAATTTTACATTATTGGTATTTTTTTACGTCCTATACTTTTT
ACAAATGGTATCTTGGATAATATTTCGCAGATACCAAGAACCGCGAAAAGCGTGAAAATAAATATCCGGGAAAATTAGT
TCTATGAAGATACCAACTTTTTTCTTACTGTTGTAAATAACTGCCAAGTTCTGGGACGACCTTTTCCTAAAAATCAACA
TTTTCACACTGCCAGTGACATTGTTAAACTTTTAGAGAAGAAAACAACGAATATGTTTATAAGAAAACAACAATTGGAA
GTAATTAATCTTATTAAGGAAATGAAACAATATGACAAAAAATATTCTAAAAAACAACAAAAAGATTCGAGAATGTTAT
CTGTAAAGAAGAGGTCAGATGTAACTCACAGCAGAAAACAGTTTCTAAGTATTACTAACTTCATTCATACTGTACTCAG
CGCTCAACACGGTCATGAGTATGTTCATCTATATGGTTATTTTGGTTAAAGTTCTTTCGTTCACAGAAGGTACCTTTTA
GCTTTCTTTAATGTTGTTTTGTAAGACATTCATATAACGTGCTTTTATTTTTCTTGCAGGACACACTACTAACGTGACA
TATAAAGTCGAAGAAGCGTCAATATTCATCAATGTTAGAAACGTTTCGCACCATGATCAGCTCGTTTTGCTGGATAAGT
ATAACCATTCGTTGGCTAGTGTAGGGTTGATCAAAAATATGACGATGTTATCTATGAAGTTTGGATCTATTGCAGATGT
TCGGCGAATTAAAAGTATTAAAATTCTATCGAAACAAATTGAAAGAAGAGAAAACCAATCAAAGCAATCTCTAGGTAAA
GTTTAGTGCATTAATATTAATGCCTTTTTTAGGCTTTTGAAATCTCCCTTGTAGATCTATTACTACTTTTGACACTTTC
TTGTGTTTTTTTTAATTCCATTTTTGTTTTTACTTAGGATATAACTCAAACTTTTCTATTTTAGGCAAAATAACAATAT
TGCTATTGACATGGTCAATCTTAAGTACGTTAGTCATCATAATCCTCATCTCAGTATTGATAAGAAAGAAAATCACACG
ACTGACGGGAGGTACGCACATGATTTTTGACGTGTGAAATTTGTTTGTTCATTATATTGAAGAACGTTTAACACATATA
GATAAAGTACTTGGCCAATTGAAATTCTTACAAAGTGTTTGGTCGCATTGGAAGAGAAAAATAATTTGCAAAGAGATGG
ACACTTTTTTAAACTTTTTTGACCATTTTCTCAACCAGCCTTTTATAACTTTAACTTTCTGCATTGAAAGGGACAACTA
ATAATTTTAAATAGAGTAAAAAGATAGAAAAAAAAAGTTCATTTACTCGTTTTAAGTAAGTTTGTGTGTCACCACGGTC
ACAGGGGAATAAATGGCATGCGTCTCAACGATTTGAGACCACCATTATCCGCACATTCGTCAGACTTTATGTCATAATC
TTTGGAGAAACTTTGATCTAATGACACTGTCCTTGTGATGACATTTTCCTTATATGTTATGTGTAATGACAACTATTGA
TATTGTATAAATCAAGGAAGGAAGGTTATCTTCGTCAACAGAAAATTCTTTTTATACAAGATTTTTTTATTGTTTGTTC
AGTATGACAAGAATGTGGGTCACAGGAAATAAATACTTTTTAGTTTCTTTTTCATTTTCTATTTATTTGTATATTTATG
TTTCATTTTTATATTTTTTTATCTTATATTTCTTTTTCTTTTTTTTCTTACTATTTTATCTTCAGATTGCATTAAAGAG
AGATTTGTGGCTTCAAAAGAGACAGTGACTGTGAAAGACAGGTCCTCTATCTTGACAGAGCAAAATAATAAAATTAAGA
ATCCTGATTCTGACACAATTCCAGCAGCAACATCGTCAACCAACAAGGAGTACATCCGACCTAATCAGGAAGTTAATGG
GCTGCCACCACTTATATTTGAGAATAATATACAAGAAACATCAGAGGAAGATCATTTTTACGATATTCCGAAATTCTCA
AACTTGATCGAACAAAATGAGGAATATTACAAAGCACCAAAATCACTACTCGAAACTTGCGAAGTAAACTCTAAAACCT
TTCAAACTGAAACTGACAAATGTAAAGGAAGAACTAACTCGGATGTAGCGTATGCTAATATTGGTCAAAAATTACAAGC
GTACTGCAAAAGAAACGGGCTGTCGAAAAATAGGCTGTCTAAGCGCTTTCAAAAGAAAGCATCTTCAAGGAAGTTGGTC
ATTACAGAGGAAGAAAAGTTTTAATTGTGTGATGTATTGGAAGAATGTGTTATTGATTTTTATAGCTGAGAAGATTCGA
GAAAAGTTTAGTTATTAACAGTTTGAAAGTATAAACTATGAGAACTGATTTATCATCAAAGAAGGGGCATGGCAATTTC
ACATCGTTTTATTCCTATAACAGAAGTTAGCATGTAATTTTACTTTGGCTCATTGCTCTGTTATATGTTTAGAAATCCT
TTTTTTATTTACATATTTGTTACGAAATATACCGCTATTTTCTAATTCCTTTTGCTTGAACGAAACTAACTGTATTGAA
TAATGCATACCTTAAATTAAAATAACTCTTTCAGACTAGCATGAGACTAGCATGAGACTAGCATGAGATTATCATGAGA
CTAGCATGAGACTAGCATGAGATTAGCATGAGACTAGCATGAGATTAATAAAAATTTTTACTAAAACACTAAATTCTTT
AAAAGCTCGGCCAGCTAGAGATTTATCGGTTTGTAGATTTTACTTTGGTAAATCTAGAAACAGCCATTCTTAAGTCCAC
GAACTACTACAACACGAAGTGCTAAATCTTTTAATTCTGTGTCACTGTATAATGCATTTAGTCACGTCACATATTCTTA
TTTTCTTATTGAAGCAGTAAGGCCCAATTTACACTATATAAAAACGGCTTTTTTCATAATGGTATGGCCGACTTAGAAA
TGTCTGGAGAGATTATTTTGGTGCGGGAAAATAGCCATGTCCTACAACTCTTCCCTTTTGTTCGTCCAGCTTTCCTTTT
TTACTACGACACAAAACCTTATGGGATTTTTCCTTCGCTTATTGTCATCTTCTATTATCCATTCACGGTACCATGCGGA
ATCTTAAAGGTTATGAAATGACTGAACCAGAGACAGAATTTCATCTGTGACGATGACAGTGTAGATGACAACGAGATAA
ATTAGACTGGTACGAATATGGTGACGATTCTTCACCTGAATCCTCTTCGGGAAAAAGTTTGTAATAGATTTGTAAAGTA
AAACCGCACATTTTTATGAAAGACGTTCCAACCCGCGGATAAGTCTAACCCCATACAGACCCATAGTTTCTTATGTTTT
GTCAGGAGATAAGCACAAGGCGTAGCTGCAGAAAATTATTTTTTTTAAATGTATTACTGGGGGTGGGGTAACTATGACA
ACATTTATTAAAAATAATGTTTTCTAATATCTAAAATTATCTTTTATAAATGTTCTAGAAGTGTATACAAATGTGTAAC
CTTTTACATATTATTGTAAGCAAAATATATGTTTTATGCGGATATGATAAACGCAAAGCAATTTTTTGTATAAGATTAT
CAAAATTTCAACCAGAGTGGTCATTATTCATTATTCATAGTCCTAAACAATAGACCTATTGTTTTCAACCTAAAATCCC
AGCCTGATATTCTTATAAAGCTTATTCTTATAAGAAAAAAATGTGAACATGAATATTATAACAAATATTGTTTTAATTC
GGAGAGAAAAATTAAAATGAAGGAAGATTGATGACAATCGTTGTCGGCTCAAAAAAGGAACGTACCAAAACAGTATACT
AACAAAAAAGCTTAAGACTTTAAAGTTATTAAGAGGACTGAAAGCAAAAGTGACATGGACCCAATCTTCCCCTACGGAC
ATAAAGAAATAGATAAAAACTCACAGGTTAGACAGACAAAGACATTGTTAGACAGTCTAAAAAATGCAAATTCTTAGTA
TAATTTGGAATTATTTTGCACTTAATTTTGTTGTCTCTGTATTTTATGTGGGTAATAATACTTGTTTCTTCGGACTTAA
ATGTGAAATAAATTTGCAGCGCATGACGAATTGAGAAAGAAAAAAGATATAAACGTATAATTAATAGTTTCTATCAGGC
CTACAATACACGTATTTCTTATAAAAAACTTTCAACTTTGCGTTGCTATTGCGAAAAACTATTTGATGTCAAATTACAG
ACCCAATAATTATTGAGTTCAAACTTTGAAAAAAAGGAAGCTATTCTATTAAACGTATCAACCATCATCTTGGAATACA
AAAAGGAGCTAAACAACTTTAAAATCAACTTAAGCCCGCTAATGTATTGTTGTTTGACCGCATTAGCTTCAAAGAATAA
ATTGTATTTTGTATTAATATTTGCTTATACTATAAGTTACTTAAATTTTTAAAGATTTTTCTACTGTTACTTATAAAAA
ATACGTGTACAATTGTAACAAAAAAGTTTAATAAAAAATCAAATAAAAACACGCACAAGTTTTGAGCAATGAACTATTT
CTAACAAAACCACAAACGTAATAATCAAAAATTAAAATTAAAATATATATACAAAATAACTAAAAACCGACTTCAGATT
TTCACTTCGATGTGGTAAGATTTTTTGTTTGTCGGGAGATTGTTTAGCTTCTTTGGGATTAACACTAAGTATTGCGGGA
TAGAATGCTAATGCTATTAGCTTCAATGCCGCATATATGTGTATTTTAAAACTACTGTACACAACGAATACCCCCCTTC
ATCCACGAAATTTTGGGCGTATTTATATCCGTAAAATAATGTAGCTAGTGTAAGGTAAAAAATAATGTTTTCCAAACAT
GATTTATGGGTTAAGAAAACCTTTAAAATGATTGGCTAGCCTTTCTTTTATGTTCAACAAGTTTTGCATCATGTCATAT
ACCTGTGTGCGTAATTTTCTTTCGTTTCCAGATCATGCTTTGTTGCAACATGATCACAACGGCTTGCAATATCTGTAAT
TACCACAGTTTGCACTTTCTGAAGGGATTCATCCTACTACCAAGTGGACAATTAAATGCTTTCGCAAATTCTGCTGTGT
TCTGTATTGTTTCACGCACTCTATAATTTTAAAATTTAACTTCATTGTCCAGTGCTGAGAAATAACGCAAGCTGTTGAT
CTCAACAATTATTTTATGCTCAAAATGAAATGAAACATCTTTTTCTTTCAAAAATAAATAAATAATAATTAACAACATC
CATATAACATGATGACTCCAAATGCGGACCTGGTGTACAAAACTCACTGTTCTATCTATCTATGAGCGCATGCGAAATT
TTTATCGCTGACGACCCATTCTACTTTGATTCTTCTACTTTTCTAATGTTTACAAGTCAGCTTCAAACTATTTGTGTAA
CAAAAGGCGAAAAGAACTTGATTGGACATCTCACAGCTCATCGTATAGTTGCATTATCGTACGTAGAGTATATACCTGT
TTTATAAAAACTACTAATCTGTAATGTTTACCTTTCCATGTTTGGACTGTGCACATCAGTTTTAAGTTGGCTTTGAAGT
GCTTTATCTGTTTTAGCTGAGCAGAAAAACTAAAGAGAGAAATCTTCAGGTCAATATTTGTGAAGCTCTCACAATATCT
GCACATATTAGACATAAAGCTAGTAACTAAATGCTATTACCGACCATTCTAATATTTTGCAGTTATTGCAAATAACTTT
TGATCAAATGAGTTTTGTGGCGTGGTCTAAGTGTTTCAAGTGTTATGTAACTCTCAAAGTTTACCTGTGCAAATGAAAG
AAAAAACAATTGGTCATTGGATTCTGCAACTCCTTGTAGCAATGGTTGTTTCCCATTTTCTTTCTCCCAATCCTTAAAA
GCCTAGAAGCAACAAAAAAAGTTAATGGTCAGCACCAGCATCAGTTATACTGCAATGATGACGCTTGCCGCTGTGAATA
AATTAGAATTATAGATTTACCTAGATCAAATACTCTAAGCACAATTCTATATAATTATTCTGCTTCGTGTATGTGTTTT
TGTGAATCTACTTCTCGCCAAAAAAAAGTTCGTCAAATACTTTTGATGGACAGGATGTATCCTTTCAAGTTTTACGGGC
ACAGTTGTGAGGACAACTACAGATCCCGTACATCCATAAAATACTTACTCTATAAGCGATTGTGATACCTCCATTATCA
GCAATATTCTCTCCAAGTGTTTTTTGTCCATTTATCTAAAATGATAATCAGCGCGAACAATTGAATCATAATACAGTTT
TACTGCTTCAGTAAAAGTGTTTAGCAGTTTTGTACTTACATAATCACCTGCTACTTCTACAGCAGAATATTGATTAATG
AAACATTTACTTCTGTCGACAAAATTTAAAATAGAAGACAACGTCCACCATGAATTGTCTTTATCACGAAGGTTACCAT
ACTTATCAAATAAGCGTCCTATAGTTATTAGTAAAAACATCAGTATATGGCAATGATTTTCATCACCTGTGCCCCTAGA
CATTGCATATGTTGCATTTGAAACAGTTTATACCCGCTTCCACGAAAGAATGTCTACAGTTTAAACCTTGAACTGGACA
TGACAGCGGGATGCAATTCGTCCATTTCTATTCAGTCTTCATCATAGACATATTAATAATGACCTATGCTGTTGTCTAA
TTAGGTGGTGCGTACACGATGTTTTAAAAGGCAGTTTTAAATGCATCATTACCTCTTTCACTGGATTCTCACTAATGCC
ACTACTTGTGGAAGTTAGAGAGGTTATCCTATACAAACAAACATTGGTTATGACAATAATCTAATATACACAACACAAA
TCGAAAAATTACTTTAACACTTGAAGAACAGCTCGACTCTTTTTTCAGTCAGAATCTCGAAAAGTGAGCAGCGATTGGT
GGCTGAGAAAAAGACCTAAACGGTTTGTGTTTGGTACTGCTAAGTAGATCAATTTATCATGTGTGTTTCACTTGTCACG
ACAACCTAGTCCACAGGAGTTATGGCTGTCCAACTATTGGGCTATTTTTGCACAGCTTTTCCCGGGACTCGCTCTTTAA
GGGTTAGTTTTTTTTTAAATTAGGTATAAAAATATTGGCGCATTCTAACCTTTATTATCAAAGCCATGCGTCATCTCAT
GTCCAATTACAGACCCTATGCAACCATAATTTACTGCTTTCGGGTAGTTTGTCTCAAAATATGGTGGTTGAAGAATAGC
AGCAGGAAATGCTGAAGAAAATCAATTACTGATGCATTAGAAAGGAAATGAAACAGGTAATTTGGATTGCTCCTAAAAT
GTTTAATTTTGTTCCTAAACATTAATTTTCTTGCATTTAATTATAACTGTTATTTGTATTCAATTTCCTACCTATATGG
TTACTCTGTGGGCTGTAGTATGCATTGATGGTTGCTGGAGTTTGAAGCCAGGTATTTTGATCAACTTTTTCTCCAAGCT
TTTTTAACGTTCTCATGGCTTCATATCGATTCAAGTATAAAATATTGTCGAAATAACTAGAACCATTAACCATCATCTG
CAGTATAAAAATAACCATTTTAGCAAATATATATAATATATAACTCACATCGATACGATGAAACCAAATAAGGAAAATG
ATTATTTCATCAAAAACATTCTAAGTTTATCACTGATAGCAATTATATTCGCGGAGTATTAATTATAGATAAAAATAAT
AAAGGCTAACATTGGAAATCTGGATCATAAATACTAGATCAACTAATAATTGTAACCTTGTTTATTGCTCCCAATGGTA
ATACTTTTTTATCAGAAGCTGCATTATTATATACAAGATAAATGTTATTTTGAATAGGTTTTGACGAACTGCAAGTATA
CTCAGCCAAGTGTACTTTTCATCTAATTTTTTAGGATTCAAAATATACGGAGGATAACCGATTTGTTGAACAATTGCGT
CAATTTTCTCACTAGCAGCTTCTCTTGTTGTACTGTCAAGCCAGGTAAGTGATGGTAGAATCTCTTTAAAGGCTTTTCG
TAGATCACCAACCATTTTGTTCGCCTGAATGAATTCGTTATGTATACTTTTCAGACTGCGACGAGTAAATAAATTCTCT
TTTATCAGGTTAACTTCCTAAGATACCAGCTTTTTTATCGATGCCTTATTCTTTTTGTGTGTTTTTTAACAAAAGAAAG
GTTTCGTGTCTCTCTTGTGGAAAAAGCATCTTTAAGTATTTCACTTTATCCGCTCCCCCGTCCTAAAATCTGAATTTTC
TTTACAATACGCTTGGTTGAAAAATTGAATTTAAGTCTTTCTAATTACGAGTTAAAAACATCACCGCTACAACCCTAAT
TTGAATTTTAACATTTCAGTGAAAAGTTTAAAACTGTAACTATCTACTCACCTCTATGTGACTTTTCTCAGAAAATGCT
TTCTTAACGAACGCAGCTCCAAGTGCTAATCCAAGATGCTTATCTGTCACTGATATGCTTGTTTGCCATTGAGGGGGAG
GGGTTTCAGGACCTCTAATCGATGCTATCAGCTTGGTAAACAACTGGACAATGTTATCGGGTAAAGCATCCAAGTAATG
CATCACAACTTTTATCAGCATATAATTATGGATTGTGCTAAAAATAAAGATAATCTTAATATGGCCATATATTTCACTA
TTTTTGTTGTTTTTATTTTTGTAAATAGCATAGAAAATAAAATAGCAAATGCCTTTTATCACATCACATGTCTAATATC
ACTTACTTGTAGGAAGTGGTCGACAATAAGAAGTCTAATTGATCGAAGTAATTTTTATTTGTTATAAGAACTTTCTCAT
CTAATTTAATCTTCTTATCAACGTCATTAAAAGCAGATTTTAAGAAGTCACTAAAAAAAATCTAAAGAAAAAAGATGGA
AATACTCAAGCTAGAGTGTGTGCAGTTTAGCTTCTAAATTTATGTAGTAATCTTGAATAAAATTAGTTTGGGTTCATTT
TCTGCTCTAGCGCAAAAACTTGAACAAACAAAAAATGGCAGACAAAAATTACAAATATTGAATATGGAAAAATTGAATA
GTCCGTTTGGTGGAGAGAGATTGGAGCCTCACTTGTAGATCAACTGCATTATCGTAAAATCATGATCAAACGCTTTGGG
GTGACTCCATAACAACCCCATTTAAAGAGAACTACTGTCACACTTCTCCTTAAAAGACTTCCATCATCATTCAAACGAA
TTGTCACGTCACGAAAAAGATAGATGGACCTGAGTACTTTAAAAATTAAAATTAATAGCATGAGGCAAGCGAGAGCAAA
CATACCGTAATGCTTCGATTAAACACCCCCTTTTTTAGACGCTCCTCCCCTTAACTAAACTCCCCCTTTTAATTAATTT
TTTTCAATAAACGCCCGCTTGTAATAGTCGTTCCCTCATTAATCGATATTTAGGATGATTTTAATATTATGTGAAAAAT
ATGTGTTCCATCGGCAAAAATAAAAAGAAAAAAAATCGAAAATTTAAATAAGCGCCCCGGGTGTTTATTTAAAGCATTG
CGGTAAATTACTTTCATGATATCAGTATTCTGTCGTGTTTAAAACATGTCTTTGATAAAAAAAAACAACAAATAACAGA
ATGTCGCTGAGTGTTCAATTTCTTTTTTTTAATTATTTAGCAGCATAAAAAAACGATTCGTATAACGAAAGTTCAGTGC
TGACTTGTCGAAATAGAAAAACTAAAAAACGTTTTTTGAAGTCATTTTACTAAAAAATTTTTCTTAACAACTTTCTTAA
TTTTGACCCAACGAAAACCATAAAAATTTTTTTTATACCAGGCAAAAATATCTGAATGCCATTTCAATGCCATTGATTA
GTGGGAAGCATTTGTTTCTTACACAAAAATTTTACAGTTTTTAAATTTATTTTTAATGTTTGAAAAACGTGTATTAAAC
GTGATTGTTTTTACAATAAGTTAAATTATCATTTTTTAAAACACATCTATTACCATTATCTGTGACCATAATACTTAGT
TTAAATAACTCATCTTTAAACCTAAAAAGTTAGATATATATAATAGACGACTTTCATCGTGACGCGTGCTGTTTATAAT
CCCCAGACCTCTTACGCAAATCGACAGGAAAAATAATGCAGGGGGGTAAGTCGTGGACCAGTCCAGTCCAAACTTTATT
TTCAGTTAGAGGCATCTTTTGATCTTGAAATTAGAATATAGCTTTCATGTAGTTTAGATAATATATCAGTGAAAAGATT
CTAAGCACATAAGGTCTGCATTTTTTATTTTTTCCCACGCATGCGCAAGAGTCCCGTAAAAACGTAAACATTGAAAGTC
ATCTATTAATTCTGACCATGTATCAGCGCCACGCAGTTGTAAAATTATACAGAATAATGATGCATTTACTAAAAGGTAA
GACCTTCCGATAGCACTTTTTTCCCCTGAAATTTCCAGAAAGGTCTGTTGAATCATACAGCTATGAACGTGTGCAGGAA
ATAATAACCTCTTTTCAAACGAAGGGGGTATTAAAAACAATAAAAAAAACAGATTGTTTTGTTTTTCAGCGGCACACTC
ATACTTACTAAAATAACAACAAAACTGTCCAATCTACTTACGTTCATCCAGGATATTTGAAGATTGTAAACTGGGTATA
CATTGTATGAATTTGATGTTTTGCTGGATATTAGTATCTAAAGAAAAAATAGAAAAATGAACTCACATAAAAATAATCC
CCCCCTCCCCCCCTTGCTTTAACGATTGTTGCTTGTAAGGAATAAAAGATAAGGATTTTCTTGAATGATTTTCGTATTT
ACCTTGTTAAGACTTCTTTCAAAATCGAAAAGATCAGAAGCGATGCTATTGCTGTCCCAGACAGTCAATCCGTCAGAAA
ATGCCGATACCAGTTGTTGCATAAATCGTTCATACATGTTTTGAAATCCATATCGCTTGTTTTCGAAATCCTCTTTTTC
AAAAAATGCACTTCCTGGATGTCCAAACTTAAAGTAGATATTTAGATAATTATTCTTTACAAATATGATTTTGCGAATG
ACATAGCCATTCAACCCTATTTGGCATGGGAGGAGGGTATGAAGATTGCGCAAAAAAAGCAAATTTTAATATCCTCTGG
AATATTAGCCTAATTGTTACTCTCAAAACCTCGCGAGTTTTAATATTTTCATTTTAATATTTTCATGAGTTCAAAACAA
CCAAAGTAAACTTTCTAAAACTACCTCGACAGGTTGTTTTAACAAAACAACCTATCAAGGTAGATGTGTTTGAAACTTT
AGGTTCTGAATGGTAAAAACCGAGTTTTATTGAAAACCAGCTTTATTAGGTGCGAATAGGATATAAGCTTACCTCCTTG
ATATAATTACGCAAAATTATAACATCATCAAATACTTGCTATTAATAAGTATGCAAACATATGAATTCGTGTAAACCAT
TTGGAACGCCAAACTGAAAAGCTAGACACATATCTAACTCCACATGTCTTAGAAAAGTGTTAAATATAACGACATACTC
ATAGCTAATTAATGATGTCATGCATGAGCAGTGGAACTTTCAAAATCTGAAGTAAAACTTCTAGACAATGGTGTAAAGC
CTCGAATGCGAATTCAACTTGCTTTTTAAAAAGGGAGATAAACTTTAATTGAGTTGGAAATTATGTCAAAATTAGACCT
ACTTTTATAATGTTATTGGTCGAATGTTTTAGATCAGGACCAACAGTAAACTCGAACAATGGAGAAACGCTTGCTTCTT
TAAAAACCTTTTGCATTAACGCGTTTGTTCTTGATGCATCAGAGACGTCAAATGTAACTTTTTTAAAACCACCCAACTT
TTTTATTAGGTTAGCCATTGGTGTTGTGCCCAATTTATTTTTTCCTTTTACATCCATGCAACTCTCAAATAATCGAAAC
ATATTTTTCTTTGCCTCGCTGTCTAATGTTGCATTTTCCTTGTTCTCTAAAATCGATTTCTCGATTTTGAAGAGTCTTT
CTTGAAGTTGTGAGATGGTTGAAATTTCTGATTTTCCATTTGGGATTGGATTTTTTGACAACCATCCACCACATGCGTA
TTGGTAGAAGTCATCACATGGATTTACAGATTTATCAAGAGCTGATAGGAAGTGCCATCTCACTTCACATAGTGTGTTG
TTGCAGTGGTGATCCGGTGCCACCTTCTTCTCAGTGTTCCCATTTCTCTTTGTGCCGTTAAGAAGAACTAGCACCGCCA
CACCTGCTATCAACAGAAGTATGAGGAAACCAAACACGGTCCTAATGATATAGGCCCGTGCTTTCCGTGATTGGCTAAA
CTTCACGTAAGATACCATCTTGAAATTAATTCTTGGGATTTTACTAAAAATATTTTTTGGTAAGCTTAATGGATTTTGA
GACGGTTATTGTAACTCAGCGATATAGTAACTGTCCATAGAATGGGACGTTATTTAGGAAATAAATTGTGGGGGTGAGA
AAGATCGGCGGATTTAGCAGACAAGACAAAAATTAAATTCCAACAAAATATTTTTTTTGTTTGTTTTTCGTCAATTTAA
ATTCCGTCAATCCCGTCAACTTTATGTCGCGCAACAATTTCTTCTCTCAAGATACACAAGAAAATACCGTAATTACTCT
AATTTAACGCGTTGGAAAAAAATAATTATTTGAGGGAGTCGCGTAAAAAAGAAGAGAAAATAAATTACCTTGAAAATGT
CAATTTGAGATCGCGTTAATAATTAGAGGAAATTTTCACTAAAACTCGCGCTATATTAGAGTAAAGGAAACAACGAAAA
ATTTTTTGATAAATTTATTTTTTTATTTTTATTTTATTTTTTCTTTAAACTTTTCTTCTACTTTTCGTACATTTTAATC
TCCACCTTTGTCTTTTCCTACATTTGTTTTAAAGTTCTGTATTAGCTGAAGTGAATTGGAATCTGTTATCTCCCTCCCT
ACGTTGCTCCAGGTCAAATGAATAACGCCTGTCCCCCGTAACTTTCACTTTTAAAGAACAACCATATTTTGAAAACATG
GTTATTATCACGACAACCAATCACGAAAAAGTTAGGAGCGGAAATTTTTACAAATAGTGCATGAAAAACGCCCAGAAAA
TAATTGACGAACATGATTTGGTTGATGATGAAGATCCATTTAAGTATTTATAAAATTACTATTTTTAAACAATATTTTT
TTGGTTAGCTAGAGGTGTAAAGAGAAATTAAAGAAAAGAGTGATTATTTTTCGTGAAATAACGTAATAATTAGAGGAAT
ATTCAACCCTTGTCACGTTAAATTAGATGAAAAAGAAAAAGAAATACATAAAACTTGACTCGCGTTAATAATTAGAGGA
AATAAGTGCGTTCATTTTCGACAAAAACGTCTAAACACGTTGATTAGAGGACATGTTAAGTTAGAGTAATAACGGTATA
ATACCCTGAACTACAGCAAACTTAAATGAATAAATTTTACGTTTAGTCTTCAAGAGTGACGGCTATTAAATGTTTTTTT
TGTATGGTTAATGATTAGACAATAAGTAAGTTTAAAACATTAGTCTTAAAATACTGCATTTTGAAGAAATTATCTATTT
TTTATTAGGTCAATAAAAATATTGTTTTAGTGTGCCTCGACCCAAACTGCAAAGAGGTCTTGACACGAATATACCTCAT
GCGCTGCACATAACATTGAAATCATATCAATTAATTGACATTTGTCAATATTTGATTCTGTTGATAACCTTTGCTAAAT
ATGTAAGAATACAATGAGTTCTGTTAAGCTATGGTTTCCTATATATCTTCACAACTTACATTTTTGCACTGCATTATTA
TATGTGAGGATAAAATAAACAATTGTTTCAGTATAAATCTCTCTTTTTTTCACAAAATATAAAGTTAAAAATTGAGACA
AGAAAAAATATGCAGCAGCCACTACAAATATGGAAACTGTATGAGATAAAAACCGGACCAGAACAAAAAAACTACAGAA
GATTACTAGGGCCATGTCTGCACATTTTATTGATCAATATTGTATCTCGAGATGAAAGCTTCCATCTCGAGATCGAAAT
AAGACTTCGATCTTAAGATAGAATCTTCGATTTAAAGATCGAAGGAAGCTTCGATCTTCAGCTGGAAGATTCGATCTCA
ACATGGAAGCTTCGATCTTAAGATAAAAGGTTTGATATACGAGATCGAAAGGTGTTCTTTGATCTCGAGATGGAAACTT
CAATCTCGAGATATAACATTGATCAATAAATTGTGTAGACATGGCTCTAAAAGCTTCCGTAAAAAACGGAATAATTTGA
CTCGCCTCAATTTAGAAAACTGCACGCCATGGCAAAATATATGCTATACTCACATGGCCAAGATGTGATGAAAATAATT
GTTTCGGAGTAAAATTTTACCATATAAACACAGAAGTTACAACGATGAAAGAAGCTATTCGTTTTTGCTGTTCTTGTCT
CATCTCTTTTCTTTGTACAATCTCGTTTTTAAAACAAACACAAACTCATTACACAGCGTTTTAGCTACCATTTTAACCC
TATTCGGTCCGGGGTTTTTCGAACATACTATGACCGGGGGTGCCATGCCACAATCTGCTTAACTCTTTCTATACCACGT
GAATTTCATGGTAAATTTGGTAGCCCTTGAAAAAGCCTCATATCTTTTGATTGAAACATTATTAGGAAATCTATGACCC
CTCAAAAGAAAGGTAAAAGATCAAGGATTCCAAATAAAAAAAAAAAATTCAAAATTCATAATGGCCAAAATCCATAATG
GCGGAAAAGCTGTTGAAATTTTTAGAGAAAATGGTAAGTTTTTATATTCTCTTGTTTCTAACTTGTTTTCACATAGTTG
TAGGGTGATTTCTTTGCTTAAAAAGTTGTACCCCATTATATTTCTGACACTTTACAAAAAATTTCAGGTCAAAAGGACT
ATTAGTTCCGGAGTTATGGTCAAATTAAGCCGGTTTCTTATTTTAGTAAGAATGTAACCGTAAAATATTCATAAAAAAT
GGAAAAGTGTACCCTAAATAAAGTCTAATAACATAATACTTACTAGTTCCTAGAAAGTCAATGACCCCTCAAAAGAAAG
GTAATGTATCAAAGATTTTTATTGTGAAAAAAAAAAGAAAATCTAAACCGGTTGAAATCCATAATGGCGGAAAAGATGT
GAAAATTTCTTCAAAATTGTGCGTAAAAATGAATTATTTGATCAAAAAATGACTTCCACTTGGTTTTAGAGTGATGTTT
TTGCTTACAAAGTTGTACCCCATTATATTTCTGACACTTTGCAAAAAATTTCAGGTCCAAAGGACTATTAGTTCCGGAG
ATATGGTCAAACTAAGCCGGTTTCTTATTTTAGTAAAAATGTAACCGTAAAATATTCATAAAAAATGGAAAAGTGTACC
CTAAATAAAGTCTAATAACATAATACTTACTAGTTCCTAGAAAGTCAATGACCCCTCAAAAGAAAGGTAATGTATCAAA
GATTTAATTTTGAAGAAAAAAAAGAAAATCTAAACCCATTGAAATCCATAATGGCGGAAAAGCTGTGAAAATTTCTTCA
AAATTGTGCGTAAAAATGAATTATTTGATCAAAAAATGACTTCCACTTGGTTTTAGAGTGATATTTTTGCTAACAAAGT
TGTACCCCATTAAAATTCTGACACCTTGCAAAAAATTTCACGTCCAAAAGACAATTAGTTCCGGAGATATGGTCACATG
AAGCAGCCTCCTCCTATTTAGAGAATTATCGTAAACCGACGAATAATCGGTTCAAATCCTAATAAAGAACAGGAATACA
AACAAAAGAAAATTTGCACAAATGAATGTTTTTCCTAGTGTTTGAATGTTGTATGCCACTTCTGAAAACAATTATTTTT
TTTTGTAAAGTGCAAATAAACATCACATTGTGGAGCAGAACACTTCGTGTAAACACGGACTTGCTTCTTCAACTCTGCG
TAACAGACTTTACAATTTCGTTTCTCTTCGGTGAATACCGGCATATGTTCAGTGTTATATCTCTTATCAATGGGAGCTT
GGAAGTTATTGTAAACAGGAGGATCTGCATACTCTTCCATACTGGTTAGTTGCCTGATAACAGCCTCTCGAAAAACAAG
CAAAGCGTAAGACTTAGGTCGCTTGAGCCCCGGAACATCAGGGTTACGGGAGCGATGCAATTGAAACAGTATGAAACCG
TTGACTAAACCAATGTCGATCATGTGGAAGAACAGAGTTTTCCACCACCTTACACATTTTCGCAGCATGTTGTATTTTG
CTAGATATTGGTCGGATTTATCTACACCATTCATATAAGAATTGTACCGTTGGATGCATTCTGGTTGTCTAACCGTAAC
TGTAGAAAATTTACCATCAGCTTTGACTTTCCTTTGTACTTCAACAAATTTATCTGCCCTGTCAATGGTGCTCACCATG
GTAACCACTTTGTTGTCTTTCCATTGAAGACACAACGCTTTATCTTCACGGCTCCATCTCATAGCTCCCCGGTGTTGTT
TAGGTGCCCAGCTCTTTTTTCCTCCCTTCATCGAATCCGGAAAACCTTTTCTGCTTTCAACCACTGTTCCACAAGACGG
AGTTTGGTGTTTGAGAAGATCAATGACCAAAATGCATGACGTGTAAAAGTTGTCAAAGAAAATATGATATCCTTGATTC
AAGAAGGATTCTGCCAAGGTCATCACAACACCATATCCAAGCCCGTGTTTTGGATGGACAACTCCATCCCCACTCCCCG
TGTAAACACTAAAGTCACATGTATAACCAGTCTTGCTGTCGGCAATTACCCAGAGTTTGATACCAAATTTAACCGGTTT
GTTCTTGATATACTGGCGGATACCAGAACGATGTTTCGACTTGACAAGGCGCTCATCAACTGCTAAGTTTTGTTCTGGT
TGGAACAGCGTGCGGCAACGATTTCTAAAATGATCGATGAACGGTGCGACCTTCTTTAGCTTATGACCTTGTTCCTCCT
CCTCAGGATCCACAACATGTAGCATGGACAACAAAGCGTAGAACCTACTCCTGGACAGCATCTCCCTTGCCCATAAACC
ATGAAACAGTGATTTGACACTCCAGTATCGGTCGTGTCGCGGTAGCCGCACGATACCCATGTACATAAGTAAAGCGATA
AATTGCTTCATCTCGTGGACAGAGGTTTCTTTCCATGACCCATCTTTTTTTGCACAACTTTTCTTTTTGCTGATGTTTC
TCCAGCCATATGTATTAGTATGCTTCACTATATCCTGAATCAATTCCTCACTAAAGAATAGTTGGAAAAAATCAATTTC
TTGAACGCCGCGTATCAATGGAACATCACAATACAATCCTGGGTCACGTGTCGGAGTAAAATCTGGTAGAATGTTTGGA
GTATCTGGATCATCATAACTCTTGGTATTCTTATGTGCTACTGGCTCCTTATTAGCTGGCTTCTTATTGGCTGGTTTCT
TGTTAGCTGGCTTCTTTTTACCTTTTTTTGTAGAGGTATGTTTCTCGCAAATGTTTTCTTTGTTATCGCAGTCATCATC
GGTTGACCCCAAATCAATAACCTGTTTTCGAGGACGGCGCGTGCGACGAGAAATTCTCGTACTGGGCTCATTAGTGACT
GTGGCATGGTCAGGAACATTATTATTGGCACAGAATGTTAGAGAAACAGCAGAATTTAGAGCAGTTACTTGACTTTCAT
TGTTCAACGTTTCAGTCGAGTTTGTGGACAGCGGCGGTGGCGGTGAAGAAGGAGGCGGTGATGAGCGACCGACAAGATT
GCTTTCAACATCAGCATTTGGATCACTAAAAATAAAAGGAAGCAATCACCCTGAGAAAAGTCTTACCATCACCTTTTAT
TGAGACTGTTTAAAAGTAGACATCAAGTATGTTACATAAAATAATTACAAGACAGGTTCCAAGCGAGAAACGCATAAGC
ACAGAAAAAGGACGATAAAGCACTTACTTTTCATCCCAATCCGAGTAGTAACCCAATAAAGCATTATCTATTCTTTCTT
CTTCGTCACTACTGAGGCCCCCATGACATGAATCGATGTCAGAATCATCAGTTTCAAGCATATAATTGACAGCATCTTC
AAGAGAAATTCTCCTTGAGCTTCCAGCCTTCGCCATTTTGTTTTTTGAATGTTTGTAATGTTGCTGGCCCGAATCTACA
ACTCACACGGAAACGAAAATACTTGAATCTGATTGGCTGATTCAAAAGCCGTATTTTGAGCTTTTATAGCCTGCGAGAC
GACCAGTGGTTGTTTCACAATTCGATTTTGAAGTCATCAGTCCCACAGGACTGATTTTAGCTGGGGCGGTATAGAAAGA
GTTAAAATATAATTACTTTTGTTCTAGAGCGAATTTTTACATTCTGTTTGAAGTTTCTGAAAGCTAAATAAAAGTTATT
TAACATATCTTCCGGTTTTTACATGGATCGGATAAAAAATTGCCAAAAATTGCCCGAAAATCCGTTTTTTCCCGATTTT
CGGGTAAAATCCGACAAAATCGGGAAATCGGATTAGTCACGTGTTTAAATTATTCAAAATGATTCTTCTTAATGAAACA
AAGGTGTGTTGCAAGTTTCAAGTTCTAAGGATAATCCTAACAGGAGTTATTATATTTTTTCCATTATAAGGATTTCATA
GAGATTTTTAGGGGTAGTTTCGAGTAATGGCCAATATCAAAGCCTCTGAAAGGTATGGGACCTAAAAAATTTACATGCA
GGTGTCTAATAGATAAATGTTAAAACTCAGTAAGTATCATAGCCATATAACAAAGCAATCAGGAGTTATTAAAAAAAAA
CCGTCAGGGGGGGCGGAATCCGCCCCCCCCCGGACCGAATAGGGTTAAATATGGAACTTAAGTGTTATGGTTAAACAAA
CATTGCGCAAGTTGGCGGCTATTACACAACATAAAAATCTGCCAACGTTGCAATCCCTGACGGATTAACTACAATCCCT
GACTTAAATTATTACAAACGACAATTTCAAAGCTCGTGACCACAAACAATCGAGAAAGTCATCTCTATGCAAGTAACAC
GCACTACGAACTTGTCATATTCACCTGTCAATGTTCACAGAGGATTTCTTAGGTTTTTCGGTTACTGTGCTTATTTGTG
CTGACTTCCGCACGTCCTATCTCCACGACTTTTCGGACCATCCTAGATCAGGGAGCAGGTTGTCCAAGCTAGCGCATTT
TCGACTTTAGTTATTTGGCCTACACCCCTGCCACTTTTGCAATCCACTGGCTCCTGAGTTTTAGCCAAATGATGTCGTT
TTGCCATTTCAGGAAGTAGCCAAAAAAGTCTTTTGCAAAAATATTATGTCTGGAATTGTAGTGACAATATAATTTAGTG
AGAATATAATTTTCTTATGAATAATTTTCATCAGGAGAAGCCTGACTGTGCATCGAGATGATATTTAAAAAACAAGCAA
GGTTGCTAAACGTATATAAAGCCAAAATGGCGAAAATAAAACTTACAATAAAAATAAGACTACGATAATAACTGACAGA
AAAGTAAATAAAGACAGTTTTTCTCTTTTGAAGTTAAAGTTTTATATGTTACCAAGATACTTACCCACTGTCATATTTC
GCCTAAAGACATTTATTTTCTTTTAAATAAAAGTTTCACTTTCTAATGAGCTTGGTTACACGTGAGCACAATGTAATAT
GAGATGTTTTTAAGCTCCTGTTACACTAAGTCAATTTCAATAGAAAGTCGAGATTTTAACGACGGCCTTTTTTCATATT
TTTGGAAAAAAACTTATGAAGTAATGATATAACAACATTGTTTCATATACTTTTTATTCCAAAGCAGTATCCTTCAGGT
AACTCTACTAACCTTGACGAACTTCCATATTTGAAGCTTAAACATACATAGGATTCGCAATATCAAGGCAAGAATCCAT
GTCACAATGCTGGCTGGTTTTTTTACCCAAAGTTAAAATTTTTTAAAAAGCTTGCTCTGTGTCCCTTCGTAAAGTAAAA
ATCTACATACTCTTCAGGTAATAATGAATTAGCTGTCGATATGTGTTAACTTTGAAATATTAAATTAACTATCGACATA
TATTACTGTGTAATATGTTACTGTTGTAATATGGTCCCTAAACATAAATATGAATGTAAACAGGAATATATTATCAAAG
ATGCATCATTTTTGGTTTTTGATAATTTGATTAACATTAACTAAGGTGTACATGCAAATATATAAATGTTAAGTCTCAA
ATTTGTTTACAAATCTCTTTTTTATATATTTATTTTGTTGTTGTTGATAGAATAACTATTTGGCGTTTTTGATGGACCC
TAAAAATAAAGTGACAGAAGATGTAACAAAAATAAAATAAAGAAATATAACGCACAATTATTCGTATGTTCACTCCATC
TACACGTATTTTTATAAGGAGATAATTAAAAAGCAACTGTATTTAAAATTTGTATGATTTCTAGCAACTTAAATATGAG
CAGTAATTGATATAAGCAAATTAAAAATTACGTTTGTCAAATTAAAGCGAAAATAGGTTTAAAGATTTTGTTTTTCTCT
AAGCAACTGTTTAACGAATCCAAGAAACAAGCCAAGTTGCTCATAAAAATAATAAGTGCAAGATTCTTAGCATTAAAAA
AACATAGCTAAGTGCTTATTTTTTTCTGATACTCAATATCGCAGTTGGAAAAAATCATAAAAAAAATCGCAAATAATAA
TTTAATCAAATAAATGAAATATATATCGACTTTTTATGCTTAGTGGGAATTAATTTCCAAGAATGATTATATTAAAGAG
TATTTCGCGGGTACTTAAATTTTAGAGTTTAGCCATAATCCCGCAAAATCTCTAAAATTTATACCGCAAAAAATAAAGC
ATGGTTACATATGGTGACAATATTAATAGTTCACTCACATTTCGATCTACAGTAGCACGTCTTGCATCCATCGCTGATA
TGATAACCATACGGACAATACTTGTTACAATACATCATTGTCTGACATTCTAGCAATAGATATGATTCACACAATATTA
GATGAGAAAAAGATTAAATTTGGCATGATTTACATTCCCCGGACTGAACTCTCTTCTGGTAGAACAGTGTAATGATTAC
CTTAGATTTTTTTGTTTTAATACTTTAATGGAGCGTTATGGATGTTAACATAGCTAACTTTATAATATTTACAGCTGCT
AAATTACTAGTTTCCTACCCCTCTTTGGCTTTAGAATATGCAACTTACTTCGGGTTCTGCATTTACACAGCTCGCAGCC
AAAAAAGTCGAGGGCGTTACCATAAGGACAATACTGGTGGCATAATGGCGACGTTTGTTTTGGACATGCTGAAAGTGAT
GAAAGCTGTAGGTTATCTCATAACTATAGTTCACCAAAGTTACAATAAAATCTTGATAACAAAGAATTATTCACAAAAG
AGAGCTTACGTTTGGGTCGACAAACACATCTGTTGCATCCATTACTGTCACGAAGGTAGCCATATCGACAAGGAGAACA
TTTTACTTCCGGACACTCTAAAAATAGAATTATTAAATCAAGTTTACTTATTTAAAATATAAAATTTGTTAACTTTATG
AATGCCCACTTAATGCCTTATAAGTCAAAAATATTTTTTTCCCAAAAAATGCTAAATTTCTGTTTCACGGTATGGAAGA
AAACGGAAACGGTACAAGCATGCGCGGTATATCATTTTCCAATTCGAAACGGTATACTCTTTCTGTTTTTGAAACTAAA
ATTTAAACTTTTTTCCCGCTTACGGTTTGTGCTAACCAATCAAATTAAACGGATGGCATTTTGTTTTAAGGGCGCAAAA
CTTTAAATCAGACATTTTTTTACACTCTGGATTGTTGTCAACTTCTTACCTGTGCTGCATTTACATCCACGACATCCAT
GTTTGTCCAGAGTGTTTGTAATTATATGACTGTATGGACAAGTGACACCCTCGCATGGTGGTGGACACACTGTAATGAA
ACAAATTCATTATTGTCAAAAAAAAGTTTTAAAAAAAAAAAACCCTCGGCCTCTCTGTAATTTTAAAAAATATTAAACA
AATTTACAAATATTCAATACATGTTTCCCGAAATACATATTTTTTTTAAATTTTAGAATTTTGAAGTTTTGAGTTTAGG
ATCATATTCAACATCATTGAATTGGTGTGTGCAAATTTTTAACGTAGCTAATCCGACATGTAAAAATGCTGTTTTAGTA
GTATTAATGTTATGGTCAAAATATTCTTAATTTTCTACTTGTAGTAATAAGCCTCGGTTTCAATCAAAGTTTAATTAGT
ACAAAATAATCCTTAATTTAAGCAAACAGCCTGTTGTAACAGGCTGTTTGCATGAATCTGAAGAGGTAACATTTTATCA
AGTTTCGTGTAAGGATTTCAAAAACACCGCCATTTTGTTTAAAAAATTTTTAGAAATAGCAGCAATACATCAGAAAAAA
CTGATTCGGGTGTATTACTGTAACCAACGATGACAATATAATAACATTGTTTTTAGAGGATAAGCAATGAAGATTAAAA
AATTTTTACCACTCCGTTTGACACTTTTTTTATGTTAAAACGTACGGAGAGAAATGATTTTTAAATCGTTTTTACGGTC
ACATAACTTAGTACCACCCAATGCGACATTATTTTCTGGGATAAATTTCACGTCAGAAATTGGAATAATTTTCTAAACT
TTTTTTATTATATTCTTACGAGATTTTTGCTAGAAATCGGCTATGAATTTAAAGAAACAAACTGTAACTATACCGCATT
TTCCGACAACTGTTCCAAAACCTTTCGAACAAACCAATCCAGTCTGACATCTCGTTAACAAATGACCTCCACATTCTTC
CCCTTTCTTCTTTGCACACCTGTCGCAACACCCTCCATCATAGACCTCTAAATCAGAAGTCATATAATTTCATTTACCA
CCCGCTTGGAGGAAATAACCGTTGTAAAAAGCCCGCCTGGGCGGTGTTTTCTGCCATTTTAACACTCTGGGCGGGCGAT
GTCGCTTGCATTTTAGACGTCTACAAATGATGATACGTAGCCATATAAAACAAATAAAAAGATCAACTTAAAATACCTT
CACAGCCGGTTATATCAGGACATGGATAAAAGATACATTTCTTTACATCGACACAGCAAATCGAAGTGGTGAAAACAAC
ACCGACAGTTAACAACAACCAACTTTTCATCTTTCAATCTTTCTTCGTTTAATGACCGCTTTTAAAAACCCACTTTATT
TATTGTAACAATTACTGCATATCTCAGCAAATTTCTGACGTCAATCAATCATTACGCACTATCAGTTAATGACGTCCTC
ATAAAAATTAATTATGAGTGTAAAAAAACTTCCGGTCTTAAGCAAAAGAAACTACTTCAAATTTGTTTCAAATTTAAAC
TTTGCAACGGTTTTGTATTCCATTTCTTACCATCGATACTAAATCTTTCTTTTCTAGTTCATAGAAATAAAAAAAAAAT
GTTATTGTTACCACAAAGAAAAATGAATACAATGAACTCATGATATCTCTCGATACCAGTATCTGTACAACGACTGACT
CGTTCTAAAAGTGTTTGAAAACAATGCTAAAATTAAAATATGTAAACAAAATAACAGAATAACAGTCTCTGACGTCACG
GTATTAATACAAACATTCATTAGCTTATTTACACTTTTTTATAAAAAATGAATTACAGTTAACTCCCGGTAACTCGAAC
CTCCAAGGGACCGAGAAAATTAGCTCAACTTAACGAACGTTTGTGTTAATAAAGTTTCCGGTCAGTCAAATTTAATCTA
AGATGAGAATATAGTTAAGTAAAATCGATTTTTTCAAAAAAAAGACATGCAAGTCCCTTGTAAAATTGTATTTTCCCTG
ACAGACAACATTATCGATCTATATTACATCAGGAGTTAATAAAAACTAAAATATCTAGTCTCTGATTTCCTTTTCTCGA
GTAAAAAGTTCGAGTTATCAAAAAAGGAGCGGATGAATGGGTCGAGTTAACGAATGTTCGAGTTATCCAAACTTTAAGT
TTAAATGGAGTTTTTTATAAGAAGGTATTTAAGGGAACCAAGAAAATGGTTCGAGATACTTAAAGTTAGAGTTATCCGG
TGTTCCAGTTACTGGAAATTAACTTTTTATTTCCAAATTTTTATCTCGACATACTAATTGAGAACATAACTTTTTTATG
AGAAGCGCAACGGTTCATTTCGAAATCATAAATATTATCTTCAGTTCGTAAATCGTCATTTGAAGTTCATAAGACGTAA
AGAATCATCTCGAAATCGTAGTAATGTTGGGGAATTATTTTTTAAAAATTGTATTAAGCTTTATATTCGCTTGATATTT
TCCTAAAATTGTAAAAATGAAATTTCGTTTTTGCTACTTTTTAGTTTTCATTTTAAATGACGTAATTAGGTCAGAAAAA
ACATGAAAGAAGTTATGAAACGAACCATGCTATGCACTATTTTCTTTATTTAAACACAGTAAAATATCAAAACCAGCAA
AAAAGGTTCTCACATTCAAAAGATTTTCTAGCGTAGCCCCAAGCACGGTGTGATTTCCTTAGTCAATATATAGGCCCTC
CATTGTCTCCATTTTAAAAGTATGTGACAAAAGAAATTTCTCACAAACTTGTCTCAACTTGTATCTGTTATATACTCAG
CTTTTCTATCTTTAAAAGAGGAGGTGTGATGAGAGACTAATGTATTTGCTTTTATTTCAAATCCATTAGAAATCTTTGA
GTGTAATATTTGTATAACTTATTTGCACAAAACATAAGTGCTCGAGTGAGAAAAATATCATACACGAGCAAATAAACAT
GTTATCAAAAAATGTTATAAAGATCAAGTTATTGCGTTTCAAATTAGTTGCTTAAAGAAATAAACTATGGAATGTAAAA
CACCCCTGTATGACTTACCATCAAATGTTTGGAAATATGCATTCGGAGTTTTGTTTGGAGTGATTTCTGTTTTTGGAAC
GGTGGAAAATTTCTTGGTGTTATTAACATTGTACAAATTTAAACCCTTGCATCGAATGTCAAATAGAATTTTGTCTTCT
TTAGCCATATCTGATTTCCTGGCTTCATCCATTCTTGCACCAGTGTTTGTGGCACAGCTTTTAAAAGAAGAACTATCAA
CACACTGTAGACTGGAGATGCTTCGGCGTTTTTTGTCAACATTTTTTATAGGTGCATCCGTGTTCACACTTGGATTGAT
AAGCTACGATAGATACTTACATCTGACAAAGTTACAAGACTACAACATGACTATTCGGAAAAGTAACATTTTTATTTTC
TTCTGTTGGTTCATACCTTTTTTAATACCTTTTTTAAAGGTAGTAGGTGAGACAGAAAGTTTATATTATGCAGCTGTCA
TCATCTTGCTTGTCATCTCTCTTACTGTTATGAGCGGTTGCTATATTTTGATCATATGGGCGCTGCATAAACATGGTAA
ATTACAGACTGATAAAATAATGACCAAAAAATCAAAAGGAAGACGGTTACGAGCTGGCAGAACTGTTGTAATTATTTTA
AGTTGTTTCATGTTGATGGTTTTACCTGTCAATGTCCACTTGATGACATCTATCTTGGATAAAAACAAACCAAGAAGTG
AAGTGGCAGTGGGATATATCATTCAAATGGCTTTGTGTTTGTTGAATAGCGTTGTTAATCCTATTATATACTACTTTAG
AACGCCAAACTTGAAGTTGTGTTTAAAGAAGTTAGTTGGAATAGCACCGCGTGATAACACTTGGGAAGAAGGAAGCCAA
ATACATTATAAATCTACGAAAATTCGAGCAACAACAGAATTATAATATGTGAGAGAATCCATCAATGTAATAAAATATG
TGAAAAATGCAAAAATGAAAACAAATGCAAAGATAAATAAATAATGTGAATAAAAAAACAGAAATCCATGCTCGCCATT
TTTATTATGTTGAGTTGTGAAATGTAAATATTTGTAATTCGTTTTCCCACAGCAAAAAAGAGATATATATAAACAATTT
GGTAACACAAAAAATATAATCGTAATTCTTCTGATTGAAACCCATGAAAAAACTTTCAATATTTGGGGAAAATAAATTA
CTAATTTTCAGCATGTGACTTTTTTTGCTTCTTCTTTCACTGTCATTTTGCAGAAATTGTAAAATGCAAAATACAATAT
CGAAAATTTTAAAGAAATTAGGACGGAGAGAGGAAGGTATAGAGCTCATGTTTACGTGTGTTTGACAACCAGTGAACAA
TAGGATTGATTATATAATTGTGAAAAACACATCCATTTGTTTTCAAAATGGTAGTTTAAAGGATTTATTGTATATATTA
TGTAACTAAGATAGCCCCATGATGCTGAAATATTTGAAATTTCATACCTCTAGATTGCCTGGAATGCTCGTTACATTTT
AGAATTATACATCGAAAATGAGTTCACCTTTTTAGCGTTTAATATTTTTATGAGGAAACGGTCGCCTCCTCAACCCCTC
TCCCCCTATTAGCATTACATGCTCTTTTATGAGAACCAATAAAATCTGCTGACACAAGGCTCGCTGTTATTATTTTTCG
AACCTTTTCAACCTACACTACTTCAAAATACAGCATCATTTTGTTCTTATTTATGCAAATTCCAACAATTGTGAACTGC
GTCATAATCGCACCAATATGAATTTAATTTCTCACAAATTTTACATGAAAAACAGATCACGAGAGTTGCAAAAAAATTC
ACACCCTATTACTTTTTTCTCCAAATTTTAAACTCATGATGTTTTTGTGATGGATCCAAAGGGTATGACCAGCGGGCAA
ACGACATTTATTCGACGTTGATTCAACGTTGAATTCTGGTCGCGATGTTGCATCCCTAAATTCAACGTCTTTTCAACGT
TAATTCAATGTTGAATTCTGGCCGCTACGTCGCAACCCTAAATTCAACGTTTTTTCAACGTTAATTCAATGCTGAAGTG
CCCACTGGGATGTTTTTATTAAAACAGAAGTTCAATTAAAAAAACCTGGAAAACTATTAAACGAACAATAACGCAAAAT
ATGTACTGGAATCGAAATCTCAATTGTCTTAGTAACTAACCATCTTCTAATTACATACCATACAGCAAATGCTTAAATT
AATTAATTAAATAAAGACTAGTATTTTACAAACTACATAAAAAAATAACAACATCCAATACTTTTGAACATATTCAAGT
TCCAAGTAGTTCAATATTTTATCAGTTTTATGATTAAGGGTTTAATCATACCAGGTTAGTTACGGCTGGCTCGCTTTGT
TGACATTTTTGTTTCATATAGTTTTTATAGCACTTCGATTGATTGGATACTTGAAAGGAATGTTGTAATTGGAAGTCAC
TTTAAAACGCTCTGTGAAGCATAAACATCTTTCATGACCTTTTTAATCAGGCTTGTTCGCCTAAAACTGGTCTAGTTAG
CAAGACCAAATCGCCTTAAAAGTAATGTACAGCAATCCTACATACCAAATGATTGTGGAGACTGGAATATTTTTAAATA
GAAATGGCGGGTTTATTAGAAGCAGCAATAACAGAGATGCAGGGCAATAGAGTAATCGTACATAGTACATTGGATGCTT
TTTTAAAAAAGCCAACCTTTTTAAAAACTACAGCAACTTTTTTCAGTGCACCATTGACGGAATATCCCTATTATTGGGT
GGCCATGCAATAACAGGGATCCTTTTTAACAAATCCCCAAAAAAGAATTTCCGCTAACCCATATATTTTTGCGTAGTCT
CGGAGAAGCCGTTGAGAATTCTCGCGAAATCATGACAAAAAGAAAATCTTAAACTTGTACCAAAATGATATAGCTGCGG
TTAGCGACAGCGACATGCGACTTTGCATGTGTTTTTTTTTAGAATTTACCAATAATTAATATTTTTTTTTAAATTAAAG
ACTTCGCTTAAACACAATATCTAATCAGGCAAGAGTCAAATATTGACTTTTTCAAAAAAAGTGGTGATTTTAACCATGA
CGTTCATCAAAATACTGAAAATCGAAAAAAAAAAAATGAAAAGAAAATAACAAATTAACAATGAAAACACTTGTCTTCC
GAAACATATACATATTGAAATTAAAAATAAAATATAACTAGTTGCATTGACGGCAACACACTCTAGTCTTATTACTATT
TTACAACTTTTTATTATCAGGTTAGGAGTACGATATGAAAATATTTTTGCAGAATATACTTTGATGTTCAAGTTTTAAA
GTTTTAATTATTTTTAAAGAGGGTTTGTGTGACCAGGCTGCACCAAGACTTCATACCGCGATGTTAGGCACAGGGGCAC
AAAGCAGCTAACTGGTTTGATCCTTACATAAGGCTGTTCTTGTTACGCAGAAATTCTAGAGATCTGTTTAGCCAACCAC
TCCAGAAGAGCCACTTTCCATTGTGGTCGCTAACTACATAAACATAAATCAGTTTATATAACTGTAGCTAGCTTTTACC
TAGTAAACAAACAAATAACCTAGCTAGTTAGCTAAAAAGTTATATACATTATTTTTCACATGAAAAGACTCGACAACCA
CAACCGAATATTCTATTTTGCATCCAAAAGTATCTGCGTGTTCCAAACAGCAGCCGAGTCCGACTGTTTCTTGCAAGCA
ACTTCAGCCTCTTTCTATTGGCTTCTAAGAAAGCAAAAGTCACCATTCCTTGGCCGGCAGAAATCAATATAATCTCTTT
ATGTTAAAACAGTCATTTTGCAGAAATTTTAACTGAAAAGTAAAATATTGACATATTATAAAAAAAAGGGGATAGGGAG
AGAGAAAAGCGATGGAAGGAGATAGCTTACGACTTCAGACCAATTGAAGCATCTCATTTTGAATAAGATACTAATGAAC
AACCGAACTATTGATTTCATAATTGTGCAAGTACACTAATACTGGTGTACTATATTTACAAATAGTATTTTGATTCAAA
GCAATTTTCCTCTTTACGTTGAAAATGGTCTGTTTATTACCTTCCTTACATTCTTTGAACGAAATCCGTAAATAAACGT
ATCTAGCACAGCGTTAAATACGATCAAAAAATAACACCATGGATCGATAAACGTTTCAGTGAAAGCTGTATCACCCACC
GTGCCAGAATAAAAATGATTTACACCCGTTGGCAAGTAACAGAAAAGATAAGCTATCAAGGTAAGTCTGACAATTCTTG
TTGCTTTCTTGTTGCGACAGTTTGAGACAGTTTGATGACTCCGAAGGTACATTTCTATTTTCACTTGACAAAAGATCAT
CAGAGCTAACACAGCGACTCCATAAAAAGCTGCAGAAAGTTTATAAGCTTCATACAACTTATCATAACCATAGTTTGCT
ATCATTGCGAATGAGATACATACAATCCATATGGAAACTAGGATACGACACATTCTGTTTTTTCTGATCCTGGCAGCGT
GATTTAAAGGTTGGTATACAGCTAAGTATATTTCTGCAGTTATGCAAGCAATCGCTGAAATGGATGCTGTAGCAAATAT
ATGAGATGACACTGATCTTAGTTGCAGTACATTGCAATTCAATGTTGCATTGTAATACCCTGGCAGAAGCACTGCATTG
ATCGGAAGAAATGTTAAGCCGAGAAGTAAATCTGAAACTGATAACAGTACATACAGGTTGTTTACTGAGCGTCGGATTG
ACTTGTTTATTTTAGTAGCCACGATAAACAACATGTTGACAATAATAACAACAACTACACATGCTATTGTGATCGCAGT
GGCAACAACGAGATGAATTCTTGCTTGCGATGACGTCAGAATCATATTTTGCGTAATTGGACATTGGATCACTTTCGTA
GCATTATCCTCCATTCTGAAGTTAGCGAAAATAATCCAGTATAGAACATAAAGAATTTATTTCCCTTACTTAAAAGCAA
GTAAACATTCATTCTAATTGGGACTGAGTTTTTTTCACTAACACTCTGAGCAGATGTTGTTCTGTGTTAGTAGTCTATT
GTGTAATTAATATTATTATTTCTCTGAAATAGAATTTTTTTTAATATTAAAATTACGGGCTTTATGTAGAACAAATATT
TATTATTGTTTAAGTTAAATAACATAATAAATCAACTAATGTCACGAACTATGTTTTATTGAAGATGAATGGAATTGAC
TCACTGTGTGATTTTTTAAATATTTTTTATCAGATATTTGTGGTCTGTAAACTTTGTTGACTCCACCCATCAAGTGCAG
AACATAAAAATATTAAACGGCTACAGAAAGATTTTCTATGTAAACATCTTAATTACATTATACTAACAAAATTAAATAT
ATGCTTAAAATTAATGAAAAGGACGTACTTATTCATAAAAATTATAAATCTTATGCTAAAGTATTTACCATGAAAACAC
GCAACCAGCTTTTTGGAAACCAAAGCAAAATAGACGTTGGTTATGGAGAAACAACAAACATGGTGACAATAAAACATGA
AATAAAATGTTTTTTTACTTTATTATTTTCTTTTAAATCTGCTAACTAAACAACCTTGTTCCCATGTTAGGTTTTTCAC
AGTTCGCCCCCCTTAGATGTAGAAAACTTAAAAAATTCCTGGGGATGAGAACACTAAAATTTTCGGATGATATATGTAG
TCGTCATTATCTGTTTATAGAAAATACAGGTTTTAGATTTTAGATTTTTTCAGTATATAAAAAAATTATTAGGGTGATG
TTTTTTCGTTTATTTTTGTCACTCATCATCATCCGTTCAAAATGTTTGCGCAAAGATTACAACGAATAAGACATCACAC
AGTCAAAACAATCTTAAAAATATCTACCAAGTATGGAACATACAACAACTATAATTATCCTTCTAAAATTTCACATGGA
TTCTATAAATACCAAATGTTTCTCTATTTATCCTGTTTACATAAACTGCATACACAGAGCAGGACAAAATTACAACTGG
TGAAACCAAAAACACTAACCTTTTTTACAGAGTACTAAACCATCACACCTCGATACATCCCGATGAATTTATCTACTAC
TTTCACCTATCAACGGCCACAATTATTCACAAAGACGCAAATCTCCTTACACCAACTACTTCCCGGTTGGATAAGCAAT
AAACAATAAAAAAGTTGTCGCTGCTAAAAACAACTCGAATACAGTAAGGATTAATATTTCTCATGCCGTTATTAGATTT
GTCGAATCCAATTGGCTAAATGAAAGAGGATTCCAAAATAATTGCGTTATCATCCTTAAAAAATGCGATCAGGATTCCG
CGCTGCTTGTTTCAAATACACTGAAACCATTTCTTTTTTAAAGAATTGACTTTTACCGTTCTCGCTTGCATCACAATGA
TCATCAACAATGTGTCGCCAGTTGATACCATTAGGGAAATTACCCCTTTTTAAGTACTTTGTAAATTTGCAACGCGATT
CTCAGTTGGGAGAAATGACCGATGATGTTGAGAAACGTAAGCGATTTGTCTCGTATCAGATTGGTTCTTCGAAAAATAA
GATGAATTGTCTCGACAAGATTTGGAGTGAACAGTTTAAATACTTTGACATAAAAACCCTAGGTGTAACTTCAAATTTT
TCTCGTTTTTTTATAAGAGCCAGGTGACCCAGATTCGGAATGGTTTTAGCCTGATTGGTTGAAACCGTGATATTTTGCA
GACCAGAATATTTAAAAAGCAACATAATGTGCTCTCCCCTGTATGAGTAAAATTTTTAAATTTCATGGCTCCATTGGAA
AAACTACTTGTAGCAACACATGGAGCTCGACGAGAGGATGAAAAAAAAGTCTAGCCTGTGAATGCTAAAAACAGTGTAA
ATTTAATGCTAATGACAGCAATTCTGTTATGATTATATTATTTTATGATTTGCCATCAGAAAGGTATTCCGTCACAAAA
AATCTTAGTAAGATGACAAGTAAATTTGACGTACTTTTCAACCCCCTCCTTAAGTTTTATGCCATGGTACAAGTAGTTT
TTAAAAGAGTCGCTTTCACTTGTAGAGGGGGAGTATATGGAGCTGCTTCGTATATTCTGGTCTGCAAAATATCACAGTG
CTAACCAATCAGGCTGAAAAATCAGTTTAAATGTTGGTCACAGATAGCATAGCTTTTAGAAAACACAAATGCTACCAGG
CTTTTTTCCTGTACTACCTATATTTTTACACATTCTAATGCGAGTTGTAAAAAAATGGCAATTTTATCACACTTGTTGA
AAGTATACAATTAACAAATACCTGAAAAAACTTGAGACAAAAGACAATGATTGCTGGAATAACTACCACACAGACAACA
ACAACAACAATAATTATAATTGTGGTTGTAGAGACACCAGACAGTGATTAAATATAATTTGCAAGCGAGTTTCAAATGA
ATATGATTTAAGAGCAAGAAATGAAATTTGAGTTGTAATTTTTTTGTGACTTTCTCTTTTTGTCATATAGGAGCAGTAT
GTTCTAGCACAATGTATTATGATTCTAACAAGGGGTCAGTCATCAAAAACAAACAAATTTATCAAACATTGTGATGATA
AGTGAATGGCGTTAAATCGATTTTTGTCACATTTTTTTCTAAATTTTAGGTGAAAGTGCTATACTTTAAATATTAATAA
CTTAAGGGGTATTATCTTCAATATTCAAACCTTATGGGTAACAAACAAAAGACTAAAAGTTTCAAATTCAAATATTTTT
AAATTAATATGATGTCATTAAGTTACTATTTAGACCATGCCTAAATATTGCAAACTCATTTTCACACAACTTTTGGTCA
TGTAACTAAAGTTCCTAGATATAAATTCCTTATTGTATGTAACAAGAATATTGACACAAAAATATTTTATTTTATTTAT
GTGGACAGACTGAAGGTGTATTAATTTTACTACGGCTTTTGCTAAAATATATATGTAATATTTGCCTTTGGAGCAATTA
TGCTTAATCTGCTAGACATGTGGAAGTTTTTTTCTTGGAATATAATTTAGCTAGAAATTAAAAAAAAATAGTGGGCATA
GCAATTTAGCTTTGGTTCATGCATGGAAGGCCTATTGATACAATCTGTTGCAATTCAATTCCAGCAAAAATATTTGAAA
AAGTAAAAAGTACTGGATTTGGGGAAAGCATTTGAAACTTTGGTGAATATTGTCAGAAAAAAAAATGATGTTGACCACA
CGGTTAATTAAATGTTAGGAAATTGAAAAGAAGGTTTATGATAAAGTGTAGCCTGTACTAAATATATAGATTGACCTGA
TATGTAAATGATTATCAAATTATTTACATAGTATTTTAGTAATAGTATTTTTCATATATCTATTAAAACATGACCTTGA
AAGCTGTGCTGAACTTAGTACAACTTGCTCTTTATAATACATATGTGCATATTTTACATGACTAGCCTCACAGATATCG
AGAGATATGCCATGGCTTGGATGGGGAGTCCTGGAGTATTTAATTATAATTTTGAGCTACGCAGACCCAATTAAGGTCC
GTGCTCTACCAGACAACTCCCTCACATTCAACAGCCCTCACATTGTGCCATATTCCCAATCTCCCTCGCATTTCTTGGG
TTAACCCAGGGCTATAGTAACATTCACTCGCCCATGCTGACATTGATGTATTACATTTGCGTTACATTCACCATACTTA
AAAAAAAAATACCGAGCCATTCCGAGAAAAATTTATATTGCATTCCAAGCTCCTGTTTTATACAATGGTTAAATAAGCC
GATATGTGAACTCATCCACATCGAGTGGGTGACCCCAGCAATCATAGTATCCTCGCCCGACTAAAAACTTATAGATAGA
ATCGCCGGCATCCAGCAGTTTCATCTACATTTAGAATAATACTTGGTGGAAGTTACGATTAGAAAGTCTAAAGTCATAT
AACGTATTTCATTTCTTAGTTGCTTTATGACTTTGAAGAATACGTTTTAAATAGAATAATACTTTCATTGCACCCGCAA
AATTAAAAACAGATTACGTGATAAAGAACAATGAAGAAATTAAAATTTAATGAACTTGGTTTAAAACAAAGGTAAATAG
TGTTTCTTTTTTTCGCTACCCGAGATAGCATGGTTTCTATAATTATTAAATATATTTAAAAAAAACGTTTTTTTTTCTG
AGTGTTCGAATTAGAACTTTTAAATAACGAAAATACACCTTTCCCGAATTTATTTTCTATGATGTACCGCAGCACTATC
TCAAATTTTTTTAAAGAAAATAAATGTAATTTCGTGTTTTCATTCTCGCCCTTTCTCCCTGCGCAGATTGTCAAACTGA
ATTCGCTTCCTCCGTATTGAATGTGCATTGATGGAAGAATTACAAAATTCACGAAATGTGTGACAGCAAGATTTTGAGA
AATACGGGAATGGTATTTTCCGCCAAAATCTAGAACTCTTAAATTCCCAATTTTTCCCCTTGGTAGAACCAAGGTCGCG
TCTCAGGGAGTCTCTATTCTAAGAATTACACCCGCAAAACATATCAGTGGGGTTGGCATCTGAATATGTCATTTTTATT
ATTTCATCTAACTAAAAGGGCATACATTCCTGGTTTTATGGTGCCTGATGGGCAACTAATTGCCTAAAATATACCAAAC
ATACCTGCTGCTGGTAGATATGACAGAATCAAACAAATCAGCCAAACATTTATTTGCATTTGGAAAACCATTTCGAGAT
TATTTTTGAATCCAACTGATTATTTCACTCTCAGGTGCTAGATGACTAGCTACTAAAAATTTTTAATCACCTTATTGGA
TTGGAATGTACCGCGGAGACGTGCGTCCTGAAAAAACTTGCCCAACGATTTGTTAAACCAGCATCGCGCCTTTGTCGCG
TACGACATTTCCAAGAAATGGAGCATGTGGTAATGTTCTGCCCAGATTGCGAAAACGGTACCGGGACAGCCGGATTATG
TCCGCATGGTCCGATTATGCTTTTTTTTGCACTGGTTATGTCATGGTGACCAGATTATGAACGCTGATATAATGGCTGG
TGGGCAGGCTGTAATTGGCATTTTCTTCGAACTTTTGTGAATTAAACATTCTCTGGAAGATAGAACACCCCTAAAAACT
AGACATGGCGAAAGAAAAAAGTCTCGACGTAATTCTTAGTATAAACTACTCTTGTAGTAAATACATTTCAACATCAACT
TTGTAAAAACTAAATTTCACGGAACCTAAATTATTCTTTTTGCGGGAATTAAGTTGGGTAAAAAGTTATTAAACCTTCG
AATCATAAAATTTAGTATTTGCCACGAAATTTCGTTTCATTTGAGAACAACAACAACTTTGCCACCAGGGCTATTTGCT
TGTCAGAAGTGATGACGAAATATAATCGGCCCCGATTTTGTTCTATAAGTCTCGAATAATATTTGACTGTCATACAAGT
CGGCTTGCCCCGATTATGTGCGTTCTATATAAAGTGAGAAATAATATTACACTGTCGCATATAAACTGGTCTGCCCTGA
TTATGTTCCTTTTATAAGTGCCAAATAATATTTTTTGAGTAATAAGCCGGCCTGTCCTGATTACGTTGCCCTGATTATC
TATTTTCTGCCCTGTTCTTAACCGGGCAAGCTGCCGTACTTAATCAGGGCAGCGTTTATTATCCGGGCAGAACAGAATA
TACAGAACGCTTGTGAAAGATTTCTTTGAGACTTTTCGTTTTCGCCCGCCCTTTCAACTGTTGTTCTGATGTGCTTGAG
CTTGAAATAAAATAGCATCTATCAGAAGAGAGACCTCCCAAATTTCACGATAAAACAGTTATGCCCTTTTCACATCGAG
AAAAGAAAAGAGACAATGCATATAGAATCAAATTCACAACCAAAAAAACTGGCACAGAGTCCCTGTCAAAATTTATTAA
GCGCCCAGCCAGGCGCTTAGAACAATCAAAATATTTGGTGTTATGTGTACACTATGCATTTACGCGGGAGAAAGGCTGT
CAAGTGGAAAAACAGACATAAACACACAGGAGAAAACACATCAATTACCAAACAAGGTTTTTAAAACGGGTTTTATGCA
TACTTAAATGTCATGAATCAAGAAGATCAAATGGTTTTAGAAAATATAGATGAATATGTTAATGATCAAAATAGAGTGG
TAGGTGTTGTGTTGTATGTGTTTTGCAAAAACACCTAGAGGTTTCTTTTTGTTGTGTTTTTGTCTGATTTATTCCATAT
TGTTATTCCGAATATATATACAGGAAATGTTGGGAATATTGTTTGGGTCCCGTGTTTTAAATGCATACTTTAAGTATAC
ACTGGCATTGCCTACCCAATTTACCAAACATGGGCCATCATGATATAATGGTTAACCTCTGCTTTGGTAAACATACCCG
CACTGTGGACAAAACCATGCACCTTGTGTTTACAAAGGGAACTCCATTAGTACGAGGCCACTCATTAATAAATTTATAT
AGCTAGCTACATCAAGGTCCAACAACATCATTTTGCAGCAAGACAGGTGTTGGCTATATATAGAGCTAGAAGAGAGCTA
TATAATATCTAAATACAAAAATGTAATTCAGTACCTACTAACCATAGACTAGTTGAGAATGTTTACAAAGGTCCTATAT
ATGCATGCCCATATTGACAAACAGGAAAGGAAGCACCACATAGACCAAATTGACTCTTTATGGTAATACACCTTTACGA
TAATTCAATTGTACATGCATTCCTACGGCTCTCCATCGTTTTACAATATCAGAAAAAAGGAGGTAAAAATCGTGTTTTT
ATGAGAGTTTGTTAGAGATGAAAGAGTGTTTTCTCTAGTTTTTTAACTTCCATCGTATCAATTTCTTTTAAATTTTCAG
GAAATGTTAATAATAATACGATACAACTTATGTGTACTTTTCATAAAAAACAAAACGCGGCAAGAAAAGTTATCACGAA
AAAAATGTGTTTTCTCATTAATAAACTCTTATAAAAGTGTGATGTTTACCTCCTCCGATTGCTAAATAAGCTGTGATGG
AGTATTAGTTTTCCCGAATTATCGTAAAGGTGTATTCTAGATTTTTAGGAATGCAAGATTAGAAATTATTATATATCGT
CTCTGTTTGGAGCAGACTTTACCAATTTAGTAATATAAGCATCAGTCTTTTATTTTCACCTAATATTTTCAGTTAATAT
CTTTGATCATTGTAGTCTGTTTTTTATATTATTGCCTCTGCACATGGCTAGTGTTCTCTATACAAAATCAAAACATTAC
ACCACATCATAACTCATTTATTAGTCAACAAAGAAAAGAAAAATGGCAAACTCAAAAATTTATTTTTAGGCTAAAAACA
ACAGGTTTTCATATGCTAATAAGAAACCCGAAAATTATTTGTGAACAGCCCATAAATTTAAATATTTAACTTTAAATAC
TCAATGTGTATCAGATGCTAATCACATTTTTTTGTTGCAGTGTTAATAGCACATCAGGGACAATAAAAAGATGCACTAC
TTTAGCTTGTTTTTTGTACAAGTATAGGTGGCATCAATGCTTAATGTTACAAAACTCCAGTATATTTTGTGCCAACTAA
CTGAACCACTCAGATTTTAGCCTATTTGGGACCTGATGTCCACTTTTCACTCTCTGCTCCTTTTTCAACAGTTTATGCA
ATATGCTCTGCCAACAACTAGCTTTACAACTAGCAAGATTAATTATTGCACTTGTACATTTGCCCTGAAAATATAATTA
TCAGGAGGAAGCGTTTTTTGATATAATGTTGCTACCAGGGACTTACACTGTCAGGGCAACATGAGTAGAACAATAGTAA
ACCAGTTGGAAAAAATTGCAAGATATATAATTGTAGGATACCATTTCTCAAAAAAAAAATGTTAATTCTGTAATTAATT
ATGGTATAGTATCTTGTGTTTGCGAGATAAGACTCTATGGAGTAGGAATTAATTTATAATTGTCCCTAGTTTAAAATAA
AAAGATGAGTCTTCTGAGATGTAGGTCATACTAAATGGTAAAAAAGAATTACAACCTTTCCACAGTGACTATGACTGCA
GTATATAACTTCTGGTTGCTTTAGACCTTTGTATTTACTTTTGTATAATTTATATAAACTGATTTATACCTGCTTGTTT
GCTTAGTCCTTATGGTAAGATTTTCTTGTCTAAGTTTTGTTGTATTATTGTTTTATTTTCAGGTGACATATAAATGGCT
TAGTTTAACATTGTCAATTCATGTCAATAAATCCAAGAGGTATGTAAACAAAACAATGGCATATCCAATTTCTTTTATA
GATATGCCACTTTTGTCTTCAGTAAAAAGTGAGACCATAGAACACAAACATGGCTGTAAAAATGTTAAACAACACATTG
AGGTTTGTTGAGAAAAAGCAGTATGAAATAAGCTAGAAATATTATTTGGTTTTAAAAACCTAAAATAACAAATTGTAAT
TGTATCGTAACATCAGACTCTTATGAGGTGTGTCTCAATGAAAATTTTAAGAAGGTTTTCACCCTTTTTCTTAAACTTA
AATTAAAATTTGTTTTTCTAAATCCTTTATAATTTTTGTTTTTACTTGTGGCTGCCCTAGTTTTTAAATATTGTTTAAA
AGTTTGGGAATATTTAATAAGATTAATTCAACATTTTAAAGTTACCTTCCGTAATTTCCAAAGGAGGTAAGGGTATTAT
TTTTATGCAGGTACATACATTGCATTTTATTTAAAATAAGACAATATTCAACTATTGTATGATTGTATTTTGAGAAATT
TAGAAGAATTACTGCAATTTTTAAATCTTAAATGAAATGATTTTTGTGATTCATTGTTATCGTAAACAACACAAGTATA
GTTGTTTGACTTTCTGTGATGTATATAAAATTAAGTATTAGTTGTGTCCCACAAAGTTTGCTACTTGTGACTTAATGTA
TAAAGGTGGATGGTCCTGGCCATGCAGATTGTAGTGTAAAAACAGCAGCTCTGTTATGGTGTGTATGGGTGCAGGGTTC
GAATTAGAAATTTAAAGTTGCTCACAAAGAATTTTTTGTTGTAATGAAGTAAACCACTTTGTCTCTCTGGTTTCAGAGA
TCGCTTGCCATTGATTTCTTGTTACAATTACAACATAAATATGCTAATAAAAATGTGTTATTTCTGCTATCAACATAAA
AGTCTTCAATAAAAAACCCCAGAAGAATTAACAGTCATTTAGCATCACCATTAAGATGATGGAAGTAAGAAATTATATA
AGGGAAATATTTGATACGTAATTTTAGCATTTTCTTCACAAATTGATTTGCAAGAACAGGATTTAAGTTCACGAATTGA
GAATTAGGAATTGTTAATTCTAAAGGAGTAAAGGAATTTTATTACTACTCTTAATTGTACAAATAAAATTGGTGCGCCC
ATCACACATGCATAAAGCTTAGGGTTTAAGAAAATCAGAAGTTCTGTTACCATGCCACAAGCATCTCATAAATATAATG
TAAAGTGTTTATTTAGTTCATTGAGTAAATGAAATATACTTACAACAGAACCACTGAAATCTCTTTAGTCTGTTTTAGT
CCAGTGAAAAAATGAATGAAAATTGCTATTCAAATGCAATTTAAATGTTCCTTGAATGACAATAAATTAGAGAGAATTA
AATAATAAGATGTTTATACAAAAGTGTTTATTTCTCGTATTTATTTTTAAGCAAATATATTTCTGTTTGTATTTAATAA
CATTTGTCACTTTTGTATATGTATTCTATGTATATATCTATATACACATTTTTAAACTTGCAGCTTACTGGAAGAATAT
GCAAACTCTTCAAAAGTTCCTTTAAATATTGTATACTTTGTGGGTGGACGGAAAGACATTGGCTTATGCAAGGTTAGTA
AACAGCCTTTTTACGAGGTATCTTAGAAATCAACACTCTGTTTACGATAGGTTTATCACTTTATGGTTCACTTGTATAA
CATCATCTATTGGAAAATTCACAGAGATTGGTAAGATATATTGCTTTAACTGAATATATTTGTTGTATTTTTAGGGTGT
TGAATATACACTTTCACGTTCTGTTTCATTACAAGGTATGAAAACTTGAAGACAAACTGAATTTGAAATTGAATAATTG
AATAGGCCTTACATCTGCAAGGGTAACTATTGTATCTCCAGTGTCAAATTTGTTTTTTATTACTTCTTTTTGCCAGTTA
AGAGTAACCAATTGGTTTAAACAAGCACACTGCACAGGAGAAAAAAGTGAAGGTTGAATAAGAGGACATCAGTAGGAAG
AAAAATACGTCTGCACACTATTAACATTATTCAGCCATTTGTGTTTCATTTTACACATTGTCACCTGTGCAGTATAAGT
GAAAAATGTTATTATCTTATTATTAATGTTTTTTGGCAGTTTTTTGTGGCAATAGATTTTGTTCGAAGAAAAAATACCT
ACCCCTGCACTGCAAAAAAAGATCCAATTTAATAAATTTCGAGCCTTAATGATAGTTAACCATATTTTTTCATAGAAAA
TTTCTATAGCCTGATTGGGAAACTGAATGTTTTTTTATATTTGACACTCAATAACGAATCTTACTAGTGAAATATTAAG
TATAACAGAAACAATTGAGTGGGTGTGTATTAGAGAATAGCATGAAAATACATTCACAAGTGCTTTAAACAATCTTATT
AAATATTATGTGATATCAATAGTACATGTATAAGACATTAAGAATTTGCACATGCTATCATACGCTTCTTATAAAATAG
TATGCCAACTTTGGATATAAATTCTTAAGTGTTTCAAATTAATTGGAATAGTTAGTGAGCAAATATGCCTCGTTTCTAT
TTCAGATGTTAAAAATGAATTCAGTGAACTTTTATGTTGTCATGTATACAGCATACAGAAAGCAGAGATTAAAGTATGT
ATTATTTTGTGAGATATGAATTTGTTTCTTTATTTTTGTACCTTTTTTGTAAGCATCATCTTAATTTCTGTATTTTTCA
ACTTTTCAGAAAACGTGTCATGGGAATCATAGGATAGTTTGTGAATATATGCTTATGTCAGACTTTATATCCTTTTTAT
TTTGTGTCTGAACAATATAAATTTTTCTGCTATGAGTTCGACTTTAACAAAAAGAAGTTAATAGGTGTTTTTTTCTGAC
ATTTTAGATTTACAACTGTTTTATTCTAGGATCCTGAAGTTTTATATTTGGTTGATGTGGACATCACGAAAGAAAATTT
ATCTCATATCAACAAGTTTAGTTCGATTGAATGTCAACAACCGATTAAAACAAACAAACAAAACAAGCAAGTAAACAAG
GTTGTAAATAACACGCAAAGTGAAGTTAAACATGAAACGAAAAAGGAGATTAAAAAAGAATCTCCACCGTTGTCGTTTT
TTAACAAGAAACCTGCTGGTAAGTGATTTGATACTTCATTTATTGACACCATGTACAGTGTGATAAGCGTTTCCAACCT
ACTTTTTTCTTGCAGGTAAAAAGGATATTTTGTTTAAGTAACTGGTTTCTTCACTGACTAAACTGACCCAACTTGAAGA
AGAAATATGAATAAATTGCAGATTAAATAAAAGGATCACACTTAAAAATAAAATATTTTGGTGATCATAATATTATATA
TTCGTGTAATAATTTTCAATCATCATGTTAATAATGTTACAAAGTTTAAAATCGAACTTGTAAAGCTGTCAACATTTTG
TTAGCGTTAGTTTAACATAAATTTTAAAAATAGTGACTTGTATGCAGCCATTTAATTAATAGTGATTAAACAACTTTGT
ATCTGTTGTATGTATTTAAATTTCAAACAGGAGAGAAGTCGGGCACTAGAAATGAAGCCAAACAAACCGAAGTAAAAAC
GAAAAATACAAAAACAGACAAAGCAAATATTGCAAGCTCTTTCTTAAAAGCCAAACCGAAAGAAAATGTTAAAAAAGAT
GGCGCAAATGTGACTACCAAGAGGGAAATCGATGAAGTTCAAACAAAAGAAACTGATTCGGAAGACGAGAAGAAGAAAA
AAAAGCAAGATAGGGAAGAAAATAAAAAAGTAGAAGAACAAAATCCAAAAAATGTTGAAAAATCCAAAAAACGGTACGT
TTTGTAAATAAAAACAATTTGAATGTGAATACGAGGCTAGTATGAAATAAATTTTTTGTTGTTTAGAAAATGTGTTATC
GATGAAAGTGAATCAGATGAGGTAAGTTTTAATTTGTATAAATTGTTCATGTGGGACACAGCCATCATGCAAGCACGTA
CTATTGGATGATTCATTACGATGGGGGTCTTAATAATAGGGGGTCAGTTTTTCTGCATTAGCCAACCACCAAATTTTCT
CGATAATTTTATCGATTGAGATTTATTTTGCTTCAGTACCACAGTAAGCCAACACATTTCTCACGAGTGTGTAGTGGGA
CTTTTCATGACCTGATCCTTTCCATGACCTGGTCATATTCATGAGCTGATACTTTCCATAAGCTAATACTTTCTACGAG
CTGGTTGATGTTAAAATTGATTCATCGAGACAGAGAGTGTTATAGTATTCGTTCTAAACTAGCCTTGTTTCTCTTGTTT
AATGTTTTAGGACTTTGAAAATTTTGTAAATCAAACGAAAGATCCAAAACTTCCTGGGTATGAAGAAATTTTATTTTCT
GGCATAATGCACAAAACTATTTTCACTGTATATTTGTGATTATTTTCTATTCAAAAGTGATGACCAAAAGAAAGAAAAA
AAGAAGAATAGCCTTGCACAAGAAAATGAAGATGTTGATGTTGATGGTTAGGTTCTAAATTTTACGATCTTTATTTTTT
ATGAGTCGTGAAAGCAGAATCCGCAAGAATTGGGAACGTGGAACTTTTGAGATCATTTTGTATTTTTTAATTTGACTAC
TTCTTTACTGGGGAGTTGCTAATTATATCTAATTGTTGTTTCATCTACTTCTCAAAGATTTTCACTAAGATTTCTGGTA
CTTCCTAAAATCCTAAAAAGTTGATTTATGATAAGCTTTTTTGTGGCATTTTTTGTTATCCCTGTGCCTAACAATTTTA
AAGGGTGCGTGTAATGATTGTATAAAAGTTTGTCTCTCTCTCTTCCATCTTAATATATCCACCAAAGAAAAAAAGGTTG
CAAGAAATCAAAGTTTTGTCATCACCATAGTTTTTAACACGTGTTTTTTGTTCCCTGTACTAATTTTGGTCAAAAACAA
CGCAGCTTACATTTTCGGCAATATTTTGGTCAAAAATTATATCAGGTTTTCAAAAGACAAACAACCTTTACGCTCGCTA
AAAATGTTTTTGACAAATGTTATTAGCGAGCGTGTATTTAGGATTTTATCGTATTGTTGAAAGTAAACTCATTACTAAG
GCTCATTATAGAGGTTACAAACTTTTATGAACTTTTAAGAATGCGAGTTTTACGTTCTAACCATTTTCTATGGTTTCAT
AATTTTTTTATATATATTTTAGATGTCTGGGCTTATGATGTTATTTCTATTTCAGTTGTAGCTCCAACGCCCGAGCCAG
TTGAAAAAAGAAAAACAAAGCGGAGAAGAAAGGAAGCTATTGAAGAAAAAGAAGCAAAGGAGGAGAGCGTTACCGGTGA
GTTAGTTATAATTTTATATTAAACCAAGGGGAAAATACGTAACATTTCGAATCCCATGCTCTGATTAGAACTAATCACT
TTGAATAATATAGCATTGTAGATTTAAATAAAAAATCAGGGATCCCTTAAGCAAAAACAAAGTTTAAGGAATACTGCTT
TTGAAAAATCTCCTCAGACTATTTTTGGGGGGTAAAGTGAAACTTTGTCCGAAATTTTAAAGTCCAAAATTTAAAAAAA
TTGTTCGGAGATTTGAGATTTCTGCAAATCGCAAAAATAAAGTTAGAGACACTAAAAAAACCTCACATTGATAGGAAAT
GGAGGGAGGTAAATCCTTAATTTTTTTTCGTTTTTGCATTGCAACATAATTTTTTGTGCATTTTACGACATTACTTTGG
AGAATTCAGTCTTTTTGAATCGTAAATCGTATCTGCGGCGAATCGTGAATCGTATCTGCGTTGGAAACTTTTGTTTGCT
ATATCTTACTATTTGGTTTCTTTTTACCACACGAAGATATGCAAATTGGCATTTGCAGGTTTTCTTGACTAAAAGACTT
CTTGTGTTCACGCATAATTTCTGTATTCTTATTGGTTAAAAGCATACTGAAACAGGGAAATCCCAAATAATGGAGCAGC
AGCATTGAACCTGAAACGCAGGATAAGAGAACACATAAATTTTCGAAAATCATTTTTGTGTTGCTAAAGCATACTTTTA
GCCTAAAACATGAGTTTTCATACTGAGGCTGAAAATAATATTCATTATGCTTAAAAAACAGGTTGTAAATTTTTAGGTT
TATCATCAACATCTGGCCAGTTTAAGTTTAAAAAAGAGTTGCATGTCGGCAAAAAAGTTATTTTGTCGACATACTTGAT
CGAGCTTTCTATGAAGCAGTTTAAACACCGATATATATAATTTGCTACCATATTCACACCTTCCTCCCAACTCACTCCT
TTATGTATAAAACGTAATGTTTTCATCCTTATTGCTATTTCAAATTAACTTTGTTTACAAGCAAGTAATGTAACTGCAA
AATTGTTGGGGCGACTTTAAAAGTCATCTAGGTACATTGCATATGTAATGCTCCCCTAGCCCTTTTTTACTGAGGCTAC
CCTGATCTACATAAGTTAATAAGGACGATGAGGAGAATATTTGTTTACCTTTCACTTTTTAGAAGGAATAAACAAATCG
CCCTCCCCCGTCGATGTTGAACAAAATGGAGCCAAGAATGAGAAGAGAAGAAAACGGCGAAAAGTTTTAAAATCAAAAC
AGTTTGTTAATGAAGAAGGATTTATGGGTGAGTAGATGAAGAAATAAGATTGCTGCAATTTTGTGAGAGTAACTTTGAT
GGTGAGCTTTGAACTAAAATTTACGCGAAGTTACCAGATCTTACACGCTTTTTTAGTGACACAAAAGGGATGGGAAAGC
GAGTCTTACTCTGAAGAGAGCGATAACGAGCAACGGAACAATAATTTTCCTGTGAAGAAGAACAACGAAACGAAAAAAG
CTGAACAAGTTCTTGAAACCAAAACTAAAGCACATTTGAGAAAGCCGAAACATCAATCATCCATGAATAATTTCTTTAA
GAAGAAGTAATTCAACTACCCCATGCTTTGGGGTAACGTATATTTACGAGACTGGCCCCTACACTCACGTTATCCTCCA
CCGCTGTGCTTCACCGTGGCGACTTGGAGAAGAAGTTTGCAATCACTTTGATGACGTTATACACGGTTGATAAGCCGAG
ATCGAAATATCAACCGGACGCAAACGTGAATATGAGAAAACAGACAATAATTGTTCGAAGCACTCACTTTAGTGTAATA
TCAGTATTCGTGTAAATAAAAAAAGATCTCATTTATGTGGTTTTGCTTATTTAACATGTTGTATATTTAAAAGTTACAT
TCGGTTGTTTAGAATAAAAATATGTGACATAATTCAAACATTCTTTATGCGTACTGCTTTAAAAGAAATTGAGCAATTT
TTCTTTAATTTTTTTCTCTAATTTTTCTTATTATTTTGTTACTTTTCTTCTTATTATTATTAAGTTGAGCCCGAAAATG
TAACGAGTCCGTTTTCAACTTTTATATACTTTTCACATAAAAAAATATTTTTTCAAATTAATCGTTTATTGCGCTCGCA
TAATTCAGAGGAAAGTATCCCTCGAAATGAAACGGCTGGATGTGTGATGCTTTTCAATAAAACGATTTACGAAAAAAAT
GTCCAAAAAACATCGCCAATGACTCGCGAAAAATGGTACGCTGAGAATTTAAAGTAATTGAAAGTTAAATCATTTTTAG
AAATTTTTCCGTCTTCCTATAGACCTCAAAGAATACACAAGGCAGTATGATTTAGGACGATCACTCTTAATATATTTCT
TTAAAAAAACTGCTTGTACCATCTGAACAGAGCTCAAAAAGAAGGATACAAAAGATGGTATTGTATTTTAAATAAGTTC
TTCCTCATATTGCCAGGTTTACTAGCAGAACTTTTAAAAGAGCTTCATGTTCGTTTAAATAATATCTCCTGAATTTGTT
ATACTGCAAGTGGTTTTGACAACTGTGTGTATGAATGTAACCTCCACGGGAGATGTACCTATTTTCCCATCAGGAGGTT
TACGCTCTATACATTTGTACTCAAAAATCAAAATAAAGTATAACTGGAAAAAAAAAACAATTTTTTTGCATAATATTTG
TACTTAAAATATGTAGAATCTTCTGTTTACCATGCGTCGGTTACTGTGGGTGTTGGTGTATGGCCTATTGTTCTGTGTG
TTATGTTTTCATGCGGCACCGTGTGAGTATTTTGTTCTTTTTAATACTTGAATACCTTTTATTGCTTTTTTTATTTAAA
AATATGAGTTAAAATTCAAAAAAATTGTTTGCATATTTTTAAATGAAGAGCTTTCGCAAGACGGGCGCGAAGTTTAAGA
AACCAATTTTCATTTTGATTGTGTAATTGAATGGAAAATCAACTTTTGTGCAGCGTCAAATTTCAACAACATTCATTTT
CCTCTAAAGTCTAAAAAACGTGGGCGTGAACAGGCAATTTGTTAACAAAAATTATTTTACGCATCAACAAAATTTTTAG
TGAATTCCACGAAATGTAGAAACGATTTTGCAATAGGGTATTTAGAGTAAAACCCATGACTGACATGTATGTAAGATAA
TAACATCAGATATTTGGATATTTAGAATATTCTATTTTTCGCAATTTTTTATTTATGGACAGAACTTCATGAATCAATA
AACTAAGAATTTGCGCGTACTTCAACTTTCGCAAAGTGGACCAAACTTCGCAAATGTTACTGTTGGAAAATAAATTTTT
AACTACACTCCATCACGGTGTCTTACTATAAATGACACTCAATAACTCAATACGTCTAATAAAAGGTCTGTTGTCACAA
CAGAACATAGTACAGCGATAGGAGATAATTCTTTTGCTATCATTCCGTTTGAGGTTTTACTTCCAATGTTTCGTTTTTA
TTCCCTAGAACCCTTATTGTTTTAGCAAGAAGCAAAATTGGTGTAACTGAGCTACTCCAACGTCTCGTCAAGCAGTACA
AAAAGTTAAAACATTTCGAAGGCGAGCACAATATATCGACACGAAAACGAAGCGATATCAACTCAGTTTTAAAATCCAT
CATTCAAGAAAATGCAGAAAAAATTCGTACAAGAACAAAGCTTAGAAGAAGTAAAAAACCAATCACTGCAAGACAAAAG
AAATTTTATGACTTAAGAGATAAGATAGCATCTGCGGTGGAGAGTATAACTTTCCCTGCACCTCAGTTGAAGCGCACTT
ATAAATCGGAGTTGGATCGCCTGCTGGAAAGGATGAAAGAGAAAACTCTTGAAGATCAGAGATTTCACCAAAGAAATAG
CGAATTGAGAGTAAAAAAGAAAGCTGTGGTCAATGATTCATTTTCCAACGAGTTAAATTTCAGACCAGCTGATAAAGAA
AGCGATAACCCACACCCGGCTAAAAAAGTTCTTTCTGTTTATCAACAGGCTCACGAGGGTAATAATACAGGAGACGATG
AACTCGAAGAAAACTTGCGAATTATACACGCCGAACACACGATTAACCCAAACCCTCACCCGGATCTGTTAAAGGCTTC
GTATGATCCGCTTCGAATTTCGTTAAGACCAATCACAAGCGAGGTAGATGAAGACGAGGAAACTCCAAACGATAAACCG
AAAGGCCACGAAAAGGATCGAAGTAAAAGGCCTGCTGGTGTAAATTATAAGCCGGGAAAAGCTGAAAATAAAAATATGA
GCAAGTCAGCTAATAAAACAGTAAAAAATCTAAAACCTCCCGATAATTGGAGTTTAGCTACAAATAAAGAAGATAAATT
AACAGATCCCGCACTAAAATTACTCAACACTACAAAAGAAGAAAACACGACAAAAACACGACTTCATAAAAGTTCAAAC
ATGGTAACACCGATCAAAGAAAATGACGCCGATGACTGGACGGATCGTCGAACTCACGCACTTGCTATCTTAGCAAAAC
TTTCCAGTGACTTAGATCAACCTGATGTGATTGATAATGTCATGCAGGCGTTGGGTATTGCAGATATCATCAAACTTGA
TCGACCTTTAGTTCAACATGATGAAATCGAAGGCGGACCTGATGTGTTCGATAGAGATTCGAATTGGGTAGATGAAGAA
TTAGGAGAAAATTCGGGTAGTGGAGATCATTTGTTTTCTTCTCGCAGACACAGAAACAAAAACAATATGCATCCAGTAC
AAGTTATAAAGGAAGCATTTTTTCCACAAAAGGGACAACTTAAAGATTTCATTCAAAATAAACGCAAAAAAAGCTTAGG
TATACAGAATGACGAAATAGGAAATCTTGTAAATGATTGATTGTTAACATATATATTTTAATGGTGGCAATATGGTTAA
AATAAGCTGCATGTCCTTTCCCGAAGAAGTTATAAATTGAAGATAGAGAGAAGGGACATCTCTAGATGCTAATGCGCAA
ACGTACGCAATCGATAAATCTTTATAAATAACTATCCAAGAGAAAAATATATAGTTTATACAGCATAGCGTTCAAAAAA
TGTACCAGAACATGGTTTAACTTTCTATATCAAGTTGGCATGCACACACAAGGTTGTACAATAGCTAAATTTTAAAATC
AATAATACGATTGTCATTAAATTGCTACAATTCTATAGCTACAGTTAAAAGGGGGATTTCCGGAACATTCGGGAATGGC
TATATATATTGTATTTGGTGAATCATGCAAATAGAGCAATTAAAATAAGATGTATTAGTAATTATAAGGATTTATTTTT
TTCATTTCAGTGGGATTTAATTCTCCGAGTTCAGTTCGAATCAGACATTTTCTGAGAATAAATTTTCGTAAATGAAAAA
AATTATATATGCGGGAAACTTCGCGATTGCACTCCAAACTCGCGAACGTTTTAAAGGATGTTATAAATAAGGAAAATCA
CAGAAATCTTGTTATAAACATCTAAATAAGTTGGTCCTTCGCATCACATTCACAAATTCACATTGATCAACAAAACCGT
CACCGTCTGCATCAGCTTCCTCTATCATTTCCATTAACTCTGATTCAGAAAGATCTAAATTGTGTTTTTGATTTAGGAA
TTTTAAATTTTGTATACTTATTACGTTTGTGTTTTCTATATCAAATTTTGTGAATCCATTATATATTTCTTCACCAATA
TCCCTTGATTGGCTTTGTAATTCAATAACGCATGTTAAGAAAGCATTTAAATCAAAACTATCTGTATTTTCACTGAGTA
AGTTATGATTCTGTAACACTTCTCTTACTTTCCTTTTGCTTACATTAAATCGCAAAAATCGTAAGGATCTAAGAAGATC
AATAAAAGAAATCTTCGCAGAACTTTTCAAAGCAAATATCTCAAATATTACTGATAGATCATTGATATCCTTTCTTGTC
AATTCTTTCTTCACAAAAAAACTGAAATCAATGTTATCCCGTGAATCAGCAGTTTCTGCAGCAACGCTATTTTTATGCA
TGTACCCTTTTGAAATGATATCATGTACAGCTCGTTGATTCAGCTTAGGTGGGAGTGACTCATCCATATCCGTGCATAT
CTGATTCACTTTAAATATTGTGGACTTTAAATCTTTTAAAATCGAAGCAGTTGACCCTTTCTTTGGCATATTAGTTTCT
GAAAAGTCAGTCAACGAAATCATCCACCTTCTATAATGGCCGTTCAGATTTGTTTGTTGTTGTTGTTGTCTTGATTGTC
CATGTTATTCAGTGTATTAAGCAATAACTGGTGAGTACAAATTTCTATGGAATTTTACAGGGCAGGTTTTCTTGAAAGT
CGATAGGAAGATTCGATAAAGTTTAATAAAACATGTTCAAAATTAGTTCGAGTTTTTGTAATAAAAATATTGATCAGCA
AATAATACTTTGGGCTAGCGAGGCAGCCTCAAGTCAGCACTTTTTTGTAACGCATAATGGCAGCCGTTGTTCTAGTGGA
AAAAGGGAAAGGATGGCCAAACAATCTTTAGGATCTTCTTACCATTAATAGATAGATACATATATATATATATATATAT
ATTATTTTTCATGATCAACAACAGTTTCTACTGTATTCACTAGCTAAAGATATGCACAACACGTTAGTTATGTACATAA
ACTGATCACATTTATACACGATATTATATCTCTAGCTACCTTCTGTACGATTTGTTTGGCCAACATAACACGCCATAGT
TTAATATGTAGCTACACCATTTTTGTTATTTCTTGGTTATTTTTCTCTTTTCAAAGTGTTTGTTAAAGTTTAAAGTTTC
TTGTTTTCAAAGACAGATTTATTTTTTGGGAAATATTATGTATATTACTTACAGAAACCATGTTGGTTATTTCGCTGTT
TAAAGGAAGTAATCATAACACTTTCGAAACCGGCAACACCAATATTCTGGTGATGGATGCGGAAACATGGATCAATGCA
TACGGCTGGTTGTTGTGGACATCAAGGGCATATGTATCTAGTTTTGGTGTATTTTACCATTTGATGAGCAGTTTTCGCA
GGTTCTGGCAGGGTGTTTCTTTTTTTCTGTTGGTTCAATTGCAGCTAAGTATTGAAAAGAAGCTGGTGGTTGCATGTGT
TTCGATGGCTTTGGTTGGCCAACCAGGCTCGTTATAATGGTTTCCTTGAGTCCTTTCATGCCTTTAACTTTTGGAGATG
GAGTTGCCTTATTATATAGGTAGAAAGCATTTGCCATGAAAATTTCCAAGATATGGACGCCGATTCATCTGATCAATCA
ATACCAGACATGTTTTGATTGTAAATATCCACAATGTTTGGCTTCTGTCTAGATTTCCCATGTCTGTTTACGGTCTCAA
CCAATTCTGGAATGAATGCCTTGCTGATCATACGAACATCCCTTTTGTCCTTCCATTTTGTGACAGAAATGTCGTCTGA
CGACTGAAAAATCATTTCTCCTTTTTTCAACTTTTTCTTTGTAACTTTCTCGGGAAGGTGTTTTCTGTCTGCTCTTAGG
GAGCCAAAAATGTAAATTTTTTCCTTTGCGTCATGTACTTTGTCAATAGCACGGAATTATACCAGTTGTCGGTAAAAAC
ATGGTACCCTTTATCCAGATAGGGATTCATTAGGTGAATAACAACAGCTCCTCTTTGTCCCAATGCTTCAGTGTCTGCA
AGAAGAAACCCATCATTGGTGCACAATTCGAAAAACTTCATACTTATGCTGTTTGTTTTTAATGTACTGGCGAAAAACC
AATCACCCTAGCCAAAGCATCATCGACTCATCCAAGGATAATTCTTTTCAGGCGTGTAGACATCAGCAACTGTGCTGTT
GAGGTGATTCAAGAGAAATCTGACCTTACTCAATCGATAATTCTGAAATGATGGTTCCTCACCAAAATTCAAGAATCGC
ATGATTGAAACCTGTTTCTAGACATTACTGATTTGAACAGTTCGTTTTTGTATAAGCGGTCTGTAGACCAGTAACAGAG
ATATAAGACCCATGTGAAAAATCAATCCAAGGAACTGTCTCATCTCTTTCAATGTTACGTTATTCCATGTGTTCAAGAT
ACTGTTCCGTCTCAATGGATGAGAGGAGTTTATAACACGATCTGCATATACATTTGATCTATCGACTATTTCTTGTAAA
AGTTTGTCGTTTATGAATAGATTGAAGAAAAACAAGGGATCATCTCCATCAGAAGCCTCTACCTGCAACCCAGTATCTT
CATTGAAATCAAATGGTCTTATGATAGGGGCATCGTGTGACCAATCAAATTCATTCGCAGGGCTCTTTCCATTATTGAG
ATCATTACTAATAGCAGAATCACCTCCACTCGATATTTCTTCTTCCTCGTTTTTGTTTTCTTTCCTTGAGCTAAGTGCT
GTGGCAGAATGCTCGGAGTCTTCAATATTTCTTTTTCTTATTTTTGAAGGATGTGCTGCAGTTTGCAGGCCACCACGCG
TCCTTACACTTCGACCTCGGCCACGGATATTGAATGCACCACCTCTTGTTCTAATCCTTCCTCCCCTATGTGTTTGGGG
AGCAAAATTTTGCAGGATTTTGCGACCAGTAAAGTCAGATTCTTCAGATTCACTTTCTATTTCGGATTCTTCGTCAAGC
GAGTCAGCTGAATCCATTTCCCCATTTTCATTCATTATCAATTCAGCATCTCCTTAGCACTGTACCGTTTTGCTATTTC
TGGGAAAATGAAGCAATAGCAACTCATAAACGAAGAATTTAAGAAAAACATTTATTCATGAGGACAAACCCTGCATCTC
AATTTTTCATGTGACTATGATATTGCATTACAAAGTGGTTCAAAATGATTTTCTTGCCTTGAACATGCCTTCTTTATGA
ATGGTTGCTACAAAAAAAGAAAATAAACAACTCACTTTACGAATACAGACATCTATACTAGCACAGCAGTTGATGAAAA
AAAAAAAGCATGCACAAGAATGCTCTATTTAAAAATTTGGAACGTTCTTTAATTCGTTAGCTCACAGAAAAATGAAAAT
ATGATTGGTGGTAACGAATAAATATAACACGTATAAATGCGTGGTCAGTGCTCTACCTTAACTTACTGATTGGCCAGAC
CAAATCACGTATATATACGTTGAAGTTGGAACAACGTATATATACGTGATTAGGTTTGGACGTTAGTATTTTAATACTG
CAGCCCAATAACGTACATATACGTGTTCATTGGTTACACTTACTATTTAGAATAAAATATTCACATCACCCTAAAACTC
TGAAAAAATATCATATATGATGTGTCCATAGTCATTTCAAGGCTTGGGTCTGGTGAAGTACACCTAAAACAGACTGGGA
CTCAACGTGTTAAGCCATACAGCGTCTATTTAGGATAGATTAATTTCTCGGGGCCTATAATTGGTACAAAAACAAGGGA
CTAAATCCATTATTTTACCTGCGTGAATAAAGCCATGGTCTGATAAGACCACCATCAAAAGTATGTTATGTTTGCGTCC
TGAATATCCCGCAAAAATGAGTCAAGCAGGCAAGCATATTTTTTCCCGGGATTTTTAGATCGGAGCAAGCAAATTCGTT
CCCAGGGCCAAAACAGTATAGAGCCACTCGACATCGTTTGTAGACCATTTTTTGTCGCCCTGTAAACTGTTAGTAGCCA
CAGGAGTGCCCTAATGAAATTAATTTTTACGGAAATTAATTTTTGCGAGTTTTTGTCAATTTTGCATAAATTAGTTCTG
CCAAAAAAAATTTTCTTTTTGAAAAATATCTTGCAATTTTTTTTTCCATTTTTTTTTTCCATTTTTTTTTTTCGACTCA
CCGACTCGGGTTTTTATTATCAAAAATGAGTCGGTCGGAGTACGCAAACACAACATATTTTTGATGACGGCCTAATGTA
AATGTGGAAAAAACGTTGAAGCAATTAGCTGTTTTGACAGATTTTGTGCTATTGGCGCCTAATTACCTGCCAAATTAAG
ATTAATCTATGGCAGTGCAAAGTCACATTAATACAAGATAAATACAAACTAAAGATTAATTATCACAGTAATATTTTAT
CTTAAGATAACTCAAGTTATCTTATAATCAAGACATTAATGTGAATTTTCACGCATTCCAAAATCACATTAATAGAGTT
ATTTTAAGATAGCACTTGTTATCTTAAGAGAACTTTATTAATATGCCATTATCTGCCAAATTTGTATTAAATCACAAAA
TTGATTTTTTTAACATCGGTTTTGGCTTATTTGGGCTTATTTTATGTTTTTGTGTAGCTTAATTAGGAGTGATACGTCA
AATTAGCAGTACACTCTTAGCAGTTTTCCCTGACTGATATAGCTAAATAAGTTGTGATTTAAAATTCGTTTATTGTTTA
AATTTCACATTGAGAACAATAGACATCATGTGCACGTATATGCACAAGCAAAAAATATAAACAACAGACTGAAACTATC
GAAGAAAATTATGCTAAAATTAGAAAAGGCTGTCCTTTATAAGAGAATAAGAAAAACAATTGCAGTGAATTTTTTTATC
TTGTATTCCCAAAAATCTATAAATTATTGTCAATAGCCAATTTGGCATAGGTGATACTTCTTTTCTTGCCTGTGAGCAT
GCAAACACATATATGGAACTTTGTATATAAATATTCACAACTCATGTCTACTGACTTATTTAATATATATATACTACTA
TATACAGGCAATTTTCATTGAAATGTTGTCGCCCAGAAGTTTGTTTTATAGGTTTGGAACAGATCCTTTACTTACAACC
TTGTTCCATATCGCCACCGGATTAGGCTTGGCCACTCTGAATCTAAATGAAATAGTATCCTAGGGGTTTTGACTGACTT
TCCTTTCCTGTCTACCCCCATTTCTCAACAACGAAAAGTTTGGTAAGAGTACCACTAGTTTTAGTCAGACTTTTGCGAC
TGTATTATGCAAATTGTCACAATTACATTTATTTAATTAGGCTAGTTGTAATTAGGCAATGATTTTATAGTCAATTACA
TCTATCACGTTATAACTTTAAAAGGTTTTTAAGGCCAAACAATTTCCCTTTACAGTTGCCATCTGTCCACGCTACTTGC
AGTTCTGCACTTTGAAGAAATTTTTTTTTGCTTCTTATTTTTATCAAAGAAGTTTTACTATTTTGACCTTTTCATTCAA
AATAAAAATGATCAATGGGTTTTACCTATATATATTTTACCTTTTTATTCAAAATAAAAAGTGATCAATGAATTTTACT
GACTAATATTTTTTCTTCTTTAATATTCTAGAAGTCGCATGACCTTATTTAAAAGAAAATTTTTGCGATCTCCAATATT
TTTGCTCTATTACTCGCTGCAGTTTTTGTTTACGCACATAAGGAATGATATGATATTTTAGGTGAGTTATTTTTCACTT
GTCTAACAGATTTTAGGAGCATGCCAAGGTGCATGCGCAATGCGCATCTAATATGACGCAGCCATTTCACACATTTTAC
TTACTTACTCCACGCTTTGTGTTCGTTTTCCCTATTAATAAGGCTAGACGTCAATCATGTCTACGGCTAGGTTGTATTG
CATTTCTTCAGGCCAAACGGTTTTGGGCAACATCATCAGTGAGTTTTTTGGATTTCATATTTTCTAAACTTTCTTCCTG
TTTCATTGTATACTGTGTGAGCATATTTTTTTGCTAACTTAGCTAGCTAGAGCTATTTTAAAAAGATGTTAAAGCTTAT
ACTTCCCATAACTAAAAGGTTTACCTTTATATATCCAAGTATCTAAATCGAGTCAATATATGTTTGGATTTATTAGCAG
TGTATATATGACTTTCTTGCACAATCCATTATATTACTTATGTATTACTTATATATACTTGAGATATAAACCCAAGGAT
TGTCTGTTCCTTATGGACCCACTTGCCACATTTTTTGATTCAAGAGCTAACTTCAGAAATGTGAGAAGAAGTATTGTTT
TGGCTAATTTGACCTGCCATCAATTTTGTATTAGCAAATCAATGGAAATTAGTCATAATACTGTATTCTTGAGTGCATG
ATAAACTGTTGTTCCTTGTAAATGCTTTGTGATAATGGCACATAGATGAAGTGCAATGAAAATATTGTAATTATTGGAA
AAAATATTATACTTGTTCCATACAAGAAACATCATGTGGAAAAATATCACAAATGGATGAGTTCTCCAGAACTGTTGGA
AAAAACAGCTTCAGAACCGCTGACGCTTGAGGCAGAATATAACATGCAGCAGTCATGGTGGCTTGATGATGATAAATGT
ACATTCATTATTTTAAATAAGAAATTTTATGAAAATGGTCCAGATGATGTAGGTAAAAAAGAAATTAATACTATGATTG
GAGATGTGAATCTATATTTGAACAATGTCGAGGACAGGCAGGAAGCAGAAGTAGAACTTATGATTGCTGAAGTAGGTAT
GAGGCGTAAGGGGTTTGGACAAGAGGCTGCCAAAATGATGATGTATTATGGGAACAAAATGCTGGGTTTGAATAAATAT
CTTGTAAAAATTGGTTCTAATAACAAGAGCAGTATAAATTTGTTTATGAAGTTGGGCTTCAAACTTGCAAGTTATAGCG
AAGTGTTTAAAGAATCTACCTACATTTTATACTGTGAAAACAAGGCTTTCAAAGATTCAGTATATAATGAAGTTGAGTC
ATATGCTATGTTTGGACAATATGACACACTGGATTCTTGTGTTGAATGACACTTTGTTGTTTAAAATCTTGTAATGACA
GATTAAATGTTTTCTTTTTTTTTTGATGACAGATTGTGACATTTACATATCTTTAGAGATGCTCTATTATAAGGGATTT
ACAGCCACTATAATACCTTGTATATGTTATATATGTTTCCACCCAACAAATCTAATTTTATAACCCGAATTGTAGGAGG
AAGAGAGGGGTTTTGAAAGAGGTGAATAAATTAAAATAGGTAGTAAAATTTTACAATTAGGTTACATGAGTGTGAAAGC
TTTATAAAATCCTAATCCTAAGTTTTAATCGTTTTGTCAGCGATGTTCCACGTTATACACATATTGGACTCATCTTGTA
AAAATGCAAAGTTAGTACATGGTACCTTCGCCTGGGTGCGTAATTTTAGTCTTGTGGTTTTTTTCAATAAAGTTTGTAA
TTGTTATCCTACTATTGTGCTCCTAAGTGTTATTTTAATGCAGCTTGTTGTTGCATTATAGATCATGTTTATACCTACC
ATCACACCATTGAATAATTCAAATTATATAAATAAATTAACATAAATTGCTGAAAATATTCCATTTTTAAGATAAGGAA
ATACAAAAACAATTCAAAATGACTGTGGATGTGAATAATCGAGATAGAATTCTTGGTGACTATCGAAAGAAATTGCTTG
AGCATAGAGAAGTTGAAGCAAGACTGAAAGAAGGTTGGTGTTGTCATTTTTTTACATTTCTTCTGTCTTGTTTCTTTGT
GGTTATGTGCACGTAATGTAAAAAAAAGCGTCTAAAGAATATTGGATAACAACTGAGACCATATTTTATTTTTATTGTC
CTTTGGGTATCATCATCACACTTTTGGGCATTCTTGGGTATTCTTGGGTAAAAAAGCATGTAGCATATATATTGTTTTT
ATTCTAGTATGATTTCATTTGCGTCAATATCCTATATTAAATTAATGAAGCCATTACAGTGCACTTAAATATTTGAGGC
CAAATAACTTGGAAACAAGGTGGTGACGTCAATGATTTTTCACCTTGGGTAAATAGGGACCAGATAGGACCAATTTGGG
TAATTTTCCCAAACCTGGGTCCCTGAATCCGTTTCGGAATGGACGGGTTAATGACGTCATCAAAAATCATTTAAACCCC
CATATCTCCGTAACCGTTTGTGAAAAGTACATGATCCTATACATTTTCTTGATCAGCGTTTAAAGACCTATACGTCGAA
GGCAACAGGTATACAAATTTCTAAAAAAATAATTTTGTGTGTTTTCGCGGGTCTTTGCTGACGTCAGCATAATTTTTAA
ACTCTTATATATCATTAACCGTTCATCAAAATCACATGATTACATACATTCTCTTCACAAGCGTGTCGAGCTCTACACA
ATAGAGACAACGGATAAACTGAATTTCGTCAATTTGTTTTTGCATATTCACTGCTGACATCAGCAAAAGGTCTAAAATA
ACCAATTATTACATTGTCCCTCCTGCCTAAGTGGATTTCTCCATGGGCCTTATCAACTAGTATTTGTTATTTTGGAGTC
TGAATTTGGGTACCAATACCATGGGATACATCACTGATCATGCTAATATAATTTAAACTTGTTTTAAAATGTTTATAAA
ACGAATGTAAAACAATATGTTTTTTCACTGTTATGGTTTTATCAATAACCACAAAAATGTTTTAAAGAAATTTGTTTTT
TGAGAAAAAAGGACTTATGTCATATTTGAATTTTAAAAAGTACCTAGTACTGTTGTTATGAATGCATCTAGATCCATAT
CTGACTGTTTCAAATTACCAAAGAGAAAAGAAAAGTTGGAGCATTTAGGTTCGAATCTCCCCACAAAATAGTCCATTAG
AAAAATACTTTATAAAAAAGTTTAAAATATATTTTAAATAATAAGTAAGTTTTAGCAATATGCAAAGTGCTTAGGATTA
ACATGCGCAATAATTTTTTCTTTATTAGTTAGAGAACAGCTCAAAGATTTCACCCGTGAATATGACAAATCCGAAAATA
ACTTAAAAGCTCTCCAAAGTGTTGGACAAATTGTCGGTGAAGTGCTGAAGCAGTTAACTGAAGAAAAATACATTGTGAA
AGCTACAAATGGACCGAGATATGTTGTTGGAATTCGAAGAGGAATTGACAAAACTAAACTTCGACAAGGCACTCGGGTT
GCTTTAGATATGACAACATTGACAATTATGAGGTTCATAAATATTTTATATTTTCTATAAGGAAATGATATCAAGCAGG
ATCTTATTAGAATGTTTTTCAGGGTTTTTCAGGAGAGGCTTATGAATATGCAGAATGATTTACAAATGCTGTTGATAGC
ACATGTTAAAGTTTATGCCAAATGCAGCAGACCTAAGATACTTAACTTGAAATATGTAGTGTTTAAGACACACTTAAGA
TACTCAACAATTTTATTTAAGCCCCAGTTATTTGCATCATGTACAATATGAGCTTTACATGAACTGTATTTCTGATGTG
TTGTCGCACCTGTGTGCATGTTTAAGGTGTTGCAGTTTATATAAACGTTTGTTTTAGAATGTTACCCCGAGAAGTCGAC
CCTCTTGTCTACAATATGTCGCACGAAGACCCTGGAAATATTTCATATGGTCAAATTGGTGGACTGTCTGAACAAATTA
GAGAATTAAGAGAGGTATGTATTAAAGTTTTTTTTGCTCTCCTAAAATATCATTTTCGTTTATTCTGTTGCACAAAAAT
GATTGCTTTTTAGGTTATCGAGTTACCATTAATAAATCCTGAATTGTTTCAACGAGTTGGTATTGCACCACCTAAAGGC
TGTTTGCTGTATGGACCACCTGGTAAATCCGTCAGCATTTTCTACTTGTTTCACTGAATTTTTTTTATGGTTTAGGCCG
TTGTAAGCAGAATGTACAAGATCTAGCCAGGTTATCTTTCTATATTATAAGAACCTTCTTTCAAGTAAATCTAAAAATT
CGTTTATTTTCAGGTACTGGTAAAACGTTACTGGCAAAAGCTGTTGCCAGCCAGTTGGATTGTAATTTCTTAAAGGTAT
TTTAGTATTTCTCTCAATATGCATTTTTCACCAGTAAAAGTGATTCAATTTATACTGTGATGAGAAAGTCAAAATCCAT
ATCCTTTTTTGACTCAGGTCGTATCTAGTGCTATCGTTGACAAATATATTGGCGAAAGTGCACGGTTAATTCGTGAAAT
GTTTGGTAAGAAATCCTTGTGTATTTATAAAAATAAAATTGTTTGTTTTGAATATACTAGAGTTGCAGTGTCTATTTTA
TCATGAAAATCTACTCTGGACTAAACATATATAGCACTGACGCTAATGGTTTAAATGGACGACAGGATTTTTAACTTTT
TTTAGCTTATGCTAGAGACCATCAACCTTGTATCATATTTATGGACGAAATTGATGCGATTGGTGAGTTTGTTGATTGT
CCAAATCTTATCTGTCATCAGTTATACACATGGCTTCATAGCCTACATTGTTTACGCACGGTTTTTTCTGCAGGTGGTC
GAAGATTTTCAGAAGGTACATCAGCTGACAGAGAAATTCAACGGACTCTTATGGAGGTAATTCTCATTTGTTTCAACTG
TTGGGAAGAGTACAGAGAAAAAATACTAATACTTATTTTACTTCAAAGATCAGTATCCAATACTTTCAACGAGACAGAC
TTCATGCATTACACAAAAAATCCTATTTTTTGTATGCTTTTACACCTTTGTTAAACAGACACGGGTAGCACCAAAGTTC
ATCGGCTAATATCTCCTTTTTCTGCAAGGATTTGGTTTTGTTGCCTGCCATTGTGAATTTCTATTTCTATACGTTGCCA
CCTGCTTAACACGCGCTAATTAGCAAAAAATTATTTAATTAGCGCAGGTAATTATACTGTCGCTAATTTTCATATTTTG
CTACTGGCTAAAGTTCGCATTTTAGGCGCTAATTTTGAACGCTTTAAAATTTGTGCGAGATAATGCAATTTAACTGGAG
TTAGAGCCTAGTGTGAACCGAGCTTAACCCCTATATCTTCTTTGTTTAGCTTCTTAATCAAATGGACGGTTTTGATGTT
CTTGGACAAGTGAAAATGATCATGGCTACAAATCGACCTGACACACTTGATCCAGCTTTGTTACGACCAGGACGTCTTG
ATAGAAAAATACGTAAGTATAACACTTGTTTAAAAAGATTTGACGATAGGAACGAAAGTAGATGAAAAGACTACTACAG
GTGTAAAGGCTGGTGTGTTTTTCATATGTGATCATTTGCAAATAACAAAAGAAGATGCAAAAACAGCCTGGTAATGAAG
TTGACTAAAAATTTCAGCGACAACGTAACCGGAAAAGGTGTAAATAAACTTTGTACTCACCTTTCTATGATTTACCTCA
TCAGTTTTCATTCTACCTCTTGTTACGAACTTTTCATATGTGATTAAGATTATGAAAAGTAGTATTGTCTACTCTATCA
AAATTAGTACCCTTAAACATTACTCCTTTGGAAATCTCTTACGTTTATCTCTTACGTCAGACCGTACATTATTTTACCC
TGTTACTGACGTTATATTTACCTCTTTATTGGAATAAGTTATGTATGTTTATACCCAACCACTACTTCCTCTTTTTCTT
TTCTCTGCGATATCAGTTATTAAATTCATTGTATTGTTTAATTTTATGTTAAATTTTAAGTGTTTGAAAATCTGTTTTC
TTCAGATATTGACCTACCAAATGAACAAGGCAGAATGGATATTTTAAAGATTCACGCTGGCCCAATCACAAAGCATGGC
GAAATAGGTATATATATCATTTTTCTCTGATCTTTTTGAAGGCATCTCATAATATTATAATTATAAAAGAAATAAAATG
TTTTATCAATTTTTTTGTTCAATTATCCACGTTATCGGTATAAGGTCAGCTAAATGTTCACTTTTGGTCAAAATGGTCA
CTTGCACAAAATTTTGTTCCTTTAACCGACTACATTTTAACAACATAGTATTTGCAGACCAATTTTTGCAATAATTTAT
AAAAACATAATTTTCTTTTAAAGAAAAAGTATTAATTGGCATAAAGGGGACAAGTAAACACTGATTACATTTTGAGTTA
GATATATAAATGACTTGCAATGTAAAAATATCTACGATGTGTATCCTCTTGTTTTGGATGCTGTGAAAAAAGAATGCGG
GAAATTTTGTTGTAACGAATGTTCGATTTGTTGATAGTTTGAGTACGATAAGATTTTCAGTCAACGTTCTAGCAAGTTG
TTTACACTCTTTGTATTTTATTTTATTCTAGATTACGAAGCTGTTGTGAAACTCTCAGATGGTTTTAACGGTGCCGATC
TTCGAAATGTCTGCACAGAAGCAGGTAAATATGTTATATACACTCTCATTGTGTGGCTATGTGCAGCGATGTTTAATTC
CATTCATTTATTTACAGGTATGTTCGCTATCCGCTCGGAACGTGATTACGTAATACAAGAAGATTTCATGAAAGCCGTG
CGAAAGTTGAGTGATAATAAGAAACTGGAGACGAAGTTGGATTACAAACCGATTTAAACTGTATGAATATTAGAAACGT
TGATTAATTTTGAAATATAACGGAACAAAAAATGTGGTATTTTTTTGTGCATGTGTTTGGAATATCAGGGTTTATCATA
CAAGGGTGTGTAGGCATGGAATCGTTTTCTCACACGGATACAACAAATCTTTTTAGTTCTAAGCGCACGTTCTTAATTC
TATTCATCAAAAAACAACAAATCCACTTGTAAAATTATTTGATTTTTTTAATGAGGAAAGGAAACGCACTAAATAAGCA
TGGTTACAAAAAGCGGGACAGGCATCGCATTGTCTACCCATATATTTCCCATGGAAAGAGAGCAGGAGAGAAGACGGCT
GACAATACCGTATTTTTTTAATAAACGACAGAAAAAGTATGTTTTAATATGAAGTATTTGAAGCGTTTGTTTGAGAATT
TTAATTTTCTGTTCTAAGTAAGCGAAAAAAATAAACACACGTGTCCATATTAATGACATAAATTTTAGTAGTACAGAGA
TACCTTTTGCAACGAATTCATGTATTATTTTCGTAACTGTTGTTTTGTTTCAGAAGGCGTTTGCGAAGAGTGTTAAAAA
TAGTTTCTTAGTGGATCATTTATTCAAGAAGGGCGTTTATTTAAAAAGAGCGGATATTAAAGAAAGGGCGTTTATTCGT
GAAAATACGTTTATACAATATTGCTAACAAAAACAAACTCGCAGTTTCTACTTTCTTTTTATCAGTTTTTCCATTATAA
TCACATTTTCACATCTTACACTATAAATAATGAAGAAGCATATTGTGTTTGAAGAAGTATAGTTGGTCGGGTTTTGTTT
AGAAGTTCAAATTAACATTTCATCTTCGTGTGTTTGTGTTCTTTTGTAAATACTTTTCTCAGTTTTTTACGCAATAAAA
AATTGAAGATTACAGGGAAAGAAGAAGAAAAAGAAATTTAGAAAGAAATCGAAATGTAATATCGTACTTGTTTTGATCT
ATTTTAACTTAATTTTGTGGTTTTAAATTCTTTTTTTAAAATTCTTTAAATTTTTTTTCTCATCTTTTTGATAAATATT
GCGAAAATTTGAAGACAGTAGGAGGTGTTTGCAATAAGCGATTGAGGTTGTTGTTCCAAAAAAATTGGAAACTAGCTAC
TAAGCCTCGCTGGGTTAAAATTGAAATCTAAAATCAGTTACTATTTAGGATTTTTATGAAACCATTTGTCTGAAAGTGA
TTTGATAAGGCGATCAACTTATATTTTTATACTAAGAAAGTCAATAATTTGTGTTAACAAAAAGTGAGAGATTGGAAAT
AAAGTATACAAAGAAACAATAAACCTTCGTGAATCACTGTGTTTATACAAATACAGACGCCCTACTTTCGTCTCATCTT
ACTCTTGTATCGAAATCATAGTCATTTAAAAAGATCAAGTCTTACCGCAGACAAAGTATGCGTCCGTTAGAACAAACAT
GCACTGGGGCTACAATTCAACCAATACAAAAGTTTTTTAAGATGTACTAAAATTATAAGTGTTGTGCAAAGCCCGCAAC
TAAGAAATACGTCAATCAATCTCCTTCTGTTGTATGGTTGCAGAGTCCATGGGAATTATTATTCTTATACATGGTTAAG
TTCTTTTTCTCATAAAAACATTAAAATAAATTTCGCCTGAGAATAAAATAGTTTTACAAAATAACACTTTTATGGAAAT
GTCATCGAACTTGATGATGCTATTAAACCGTCATTACTTGTCAATGTTTTTGCTTAATGACTAATTTGTATAAAAAAAA
TAACACGACGGGTTCCTGAGAAGTTTTGGAGCGTTTTATAACGGTCTGAATAATTATCTTTTACCCACAGTTTTTTTCT
TTCTACAAAAGTATAAACAAAAAAGATGCAAAATCAGCCTGGTAACAAAGTTGACTAAAAATTTCAGCAACAACGTAAT
AGCAAAAGGTGTAAATAAACTTCGTACCCACCTTTCTATGATATTCCTCATCGGTTCTCATTCTACCTCTTGTTACGAA
CTTGCCTTTTCCTAACGACACAGGGACAAAAGTCTTGCATACGTGTCCAGTGGTTGTTGCAGGTGACAAAAACAGTGAA
ACGAAAACAAAGTTGATTTTGTTTGCTATATTGAAAAACTTTGTGCTCTTTTTTAACTCGTGGAGCATAAATTTGAAAA
AAAAATCAGCTGCTAAACAAGAAATAAAATCTTCAAAAATATCTAAATATCTAAGTCTGAGAAATATTACAAACAACTT
GAGAGAATAATTTTGTGAGATCTTTATTTAAATGTCATCAATTTATTTTTTTTCTTGTTTGTAAGAATCCTCTTTATAT
TCATTGGACTTAAAACCCCATAAAAGACTCTATTTTGTATATACTTACTCCGAGATGCATTGTGTAAGTGTTCATAGAG
AAACACAAATTTTGTTGTTGTTTAGTTATTTGTTGTTGTTGTTTGAACTCAAGCTAATTGAGGTGTTCTATAAATATTC
CTATGAATATTTTCAATATTAAGAAAGTTTTAAGAATGAATTGAAACCTAAACAGATCCCGCTATGAATTATAAAACCT
GAAAATTTGTGTTTCTTGTACTGAATATTACATCATTAAATTCATAATTGGGTTGGAGAAATAATTACTTGATTGTATT
GTTTGTTGTAGCAGTTTGTATGCAGCGTTGCTAATTGTGGTCAAATCCTTTGTTGTGGCTCTATGGTTGTAAAACATAA
GTTGACAGAATTTACTCGAGTGACAATTGTGTTGTTTTTCAAAATATCGACGAGGTAGACTGAAGTATTATTCCGTTAA
AAAAGTGGCGATAAAAAGTAACAAAGAAAGTAAGATACAATTTGGACGTTGTGATGTTATTTTTATATATTAATGGAGT
TAATATATAAGCAAAAACTTTTTACATGAATGTTAAAGAAAAAAAATTGTCTTCATGAGTCAATCGTACAATAAGACGT
CGAACACAAAAGCAAAACAATATGGAAGTAACTCGAAGCTGATGGGAGGTCTTTCTAGAGGTAAACATATTTTTTTCCG
TTCTTTATAAAGTTTTAAACAAGCAAAGCTTTTCATTTTCTTAGTTAATTAAGTGAATTAAAAACACGAAAATAACTAT
CAAACGAAGGGAAGTGTGACCATTTTGACGGGGTTTTCCAATGGCCTAACCAACGCTATATTTACTTTTTCGTAAGCCG
GATTGTGTTATAAGGATATCTATAGTGGCTTGTTATTGTGGAGATAAAAATAATAAACAGCGTGCATTTTTTAATGCTT
TTTAAAATAATGCGCACTTCTACTCTTCTCCACCACACACGCAGCAAGTATTCCTTCTACGCCAAATAAATGTTTAGGA
TACAAAAAATGTGTGAAAATGTTACTTACATTTTCAGTTCTTTTTAATTAAATTTAGAGCAATAATTTTTAAAAAGGGA
AATTAAAACAATTAAGCTGTTCTTCCAAATTTGCCCCAGATATTTAAGTTTCACAATTTCAAATGATAACAACATCAAC
ACAAAGGGAAAATAGATCGGCAAAAAAACTTATATAGACGGTCGTGGTTATGTTATTCTCTTTTATAGCTATGCGGCGT
GCTTATCTCCATAATAAAATAAGCAAGTTTATATCGGCCATCATTGGTAGCGACTTCTTGGCTGTGACATTGAAAAAGA
TTTTTATGAATGTTTGCTGAATGTTTGAGCTAAGTAAAGCAGCATCAAAGTCCTCAATATCCTAAATAGTTTCACGCCA
AATCGTATTAGTTTTTTTTATAGTAAAATGTAAGTATAGAGTAAATGATCAGTTTAGCTTTTGTCGGGATGTAACAGGA
AAAATATAAGAGATCTTTTTCCAAAATCCAACCCCACCAAACTTCGAGTGAAATGTCAGGAAGACAAAGAACAACATCA
TTGGTGGACCCAACTGGAAGGGGGTCCTCGGCTGGGTCTAATGGAGGCTTCAGAATAACAAGTGAGTAAAAATAACTAC
CTAGCTAAAGCTTTAGCGCAAGCTTCCTGACTAAACTTGTTAGTTTTTTTAAACCTGAACTATCCCTACTGTTTTTAAT
GTTCATGCATGTGTTGTTGGTTTTATTTAAATTTGTTATGTTAATTTATTTTGGGTTAGGATTTTAAAAAGTCTCAATC
ATATCCATGCAAGATATGATTTTTCATGCAAAAGTGCAAGGGTTTAATAGTTCTGTGGAGAACCAATAGACGAGTTTCA
ATGTTTACGTTTTTAAAGGATTCTTGCAGTGCGTCGGAAAAATCAGAAAAATGAATAGGCAAAAAAATGATTAAATTGT
GGTTAAATTATGATTCACTTCTAGCTATATGATTGAAATCTACATGCATGCTATATTTTACTATAAAGATCAAAAGAAG
CCTCTATCTAAAAATGAAATTTGGAATGAACTGGTTCCTGGCCAACCTCCTATTTTGCCTGTCTATTGCCAATATTGGC
GTACGAAGTATGGGAATTATAAACAACACATGTCATCACGAAACTCTTCTTTTAATAAGCCTTAGATATGACAGATAGC
CGATACAGCATAATTGTGTGATAGGTAAATAAGTCGCTCATACAATCGTAAAATAGGGATCATTTTTACTTCAATATTC
ATTTTATTTGATATCTGTCAGTGAGGTACACAAGTATGTCGACTCACCAGAAAACTTTAAAAAAGCATTGGGGCATTTG
AAGAGAATTTAGCGTATTAAAAAATCAAAATCTTGCCTTATAAACCTGCTTTTATTTTGAAAGTTAATTAAAAAACATA
CTTTTTCGTTGTGGTTTAAGGCACCAATGTTTTATCTTAGAACCTTATTGGAACTTACTAGTCAGAAAAACATGCATAT
ATGTCAATGTCACTTCATCGATCAACAAAAACATATTTTGGCATTTCCTATTGGCAGAATTTATTGACAGCAGGCAAAT
CATTTTTTTCAACACAAATCTGAACTTTGTTTCATAAGCTAGCAATAGATTTTGTGTAGAACTGTCCATTCATTTATAA
AACACTCGTAGATCAATAACTTCAGTAGTTCCAACTTATTCCAAGTTTATTTTTTTTAATGAACTTGGATTAGTGTATT
CAGCTGTACAGTACAATATGTGTCCATGCAGTGCCAACAAAGTTGATTTTACTGCTAGTTAGCCTATATTAGTTTTAAA
TTTTAATATCTTTCTATGCAGCCGATTTTTATTCTTTTGTTTTTATCGATGCAGAACATTCTATGAAGCTATATAGGTG
GCGATGGGAAGACCAATATTGAATAAGAGTGTATAATCATATACTTTAAGTAAGTAAGTAAAAATTGATTTGCCAGTTA
ACAAGCAAAGACATGAGACCATCCTATAGTTGTTGACTAATATAAGATAATGGCCACCTAAGTACATTAATTGATAAAA
TAAAAATAGAATTTAATTGAAATGGCAGGTTCAATATTTCCCTAGGCAGTGAAATTAGATAATGAGTTCTTGTCTGTAT
CAAAATAGGAACGGTGAAATAAGTTCCACTGGGAAATTGCAGTTTTAGATAGGGATTTAATTCTGTATGTAACGGTATT
ACAGGTTGTAACTTACAAAATCCTAGAGTCGAACCTCTTGTGCAATAAGGATGACTTAATTTAAAAAAATTAGATAGAT
ACCAACAAGTAATTTTTGAGGAACTTAGTATCTCAGTTTAGATAATATAACATTACCACAAGTAACTTAGCAGTTAAAA
AGGAAACGAGGTTTCCAGGTTAAGTGAGAATCAAGATACATACCCAAATAACTAACGGAAGAGCTTGGAAAGATTTTAG
AACCAAGGAAACATGAGTTTTCCAGGTTAAATGAGAATCAAGATACACACCCAAATAACTAACGGAAGAGCTTGGAAAG
ATTTTAGAACCAGCAATTTTTAGAAAAGGAGGAATTGAAATGAAGGAGATGTGTATCATCAGCAAATTCAAAAATTTCA
GTTAATTTAATAATAGAATGAAGATCATTGATGTAAATTAAAAAGAGAAGAGGGCCTAGGACAGAGCCTTGAAGTACAC
TGTGTTTGATAGCTTTCACAAGAGACTAAACATGAGAGATGGTAACAAATTGTGTTCTCCCAGATAAATAAGATCTAAA
CCAATTTAATGCAACTCCTCTGATTCCATAGTGTTGTAATTTTGAAATCAGGATAGTGTGGTCAACAGTATCGAAGGCT
TTTTGGAGGTTGACTGAAACTCCACAGGCAAGGTTGCCATCATCAAGAGCTTGCCGAGTGCGTTCTGTGATGTTAAAAA
GGGCATAGAAGTTGAATTTTCTCTTTGTTGAAAAGAAGTGAGATAGGTCTTTAATTTGAGACGTCAAGAAAAGACCCTT
TATTTTTTAAAACAGGTGTAACCCTGGAGGATTTTTGCAATGAAGGAAATGACCCTGTTAGTAATATAAGATTGAAGAG
AAAAGATAAAGGTCTGGATACTATGTGGACCTGAAGATACGAGCATGAGCATTAATGACTTTAAGAACTTCACAATGAT
TGACAGGATCAAGAAAGATAGAAAAAAGGATTGGATTGCTTGAGGTAGGTATTAGTGAGAGTGAGTTGGACCAGTTTTT
AAGCTAACTGAATCTGCAATAGACGTAAAAAAAATATTGAAACCCTTTGCTACAAGTGTTGGGCCAGATGTCAGAGAAC
CATTGATTTGCACCAATGGAACAGATCTAGAATTTTCTAGACTTAAAGCCAATGATTTCTTTGATGCCTGTTCAGATTT
TCTGCATGTGGTTAGAGTGAATGGAGAAGTATTTTGAGTAATAGATTGATTTACTTCTACGAAGGTTAACAATTGAATT
CCTTTAGAACTGGGTTTTTGGCATTGGAAAAATTCTTAAAAAAGAAGTTACGCGTAGATATAGATTTCACAATGCCTTT
AGATATCCAAGATTTAAAGTAGGTTTTAAGTTGGCGTTTAGTAACTCTAACACTAGATACATTAAGGTTAAGCAAGTTC
TGGATCTTGGAATCATAGATCTCAAACCTTGGTCCACATTTGTGAGATTCGGCTTTCCAGTTCATCTCGAGAATCAAGA
ATAAATTTTCTTTATCAAATAATGTTTTTATATAAGCCTAAGACAAGCACCACATCAGTTTCTAATGTTAAGGAAAAGT
TTATGAAGAATTTTAACAAAAAAGTTTCATCATCATCATCATCATTCTTGGCTTAACGTCCGTTTTCCATGCTAGCACG
GGTTGGACGGGGTATATTAATGACCCTCTTCCAATCTGATCTAGACTGTGTTAGATCTAAACTCAACTTCCTCTCTATC
AAGTCTGTCCTTATAACCTCCTGCCAAGTCTGCCAAGTTTGTTAAAATTAATGTTTTTGCAAGGAAAAAGTTTATAATA
TTAGAAAGCCTAATTGGTTTAAAATTTTGCACAACAAGACTGATTGAAAAACAATATAGAAGAAAGCACATTAATTAAC
AATGGCACATGATGTGCATGTTAAGAAGTTAATAATAACAGTCAAATTATGTTTCGATATTAAATTCGAAAACTTTAAA
AAACTTATTATTTTTAAAAAAAATTAGTTTTATAATAATGTAGCATGTAAATGTTCTTCACTATTTTTAGCATAATAAA
TAAAACATTTAATGAAGCTTTAACATGACCAGAAGGGCCTGTCAGAAGTAACTAAAGTTACATGAAGTTAAAAAGTTGC
CAATGTCTTGTTGCCAAAGGCTGTGTTATTGTTGTTTACTGCCATCATCCATTAAGCATGGGAAGATTTATACCTCAAG
TAGACCGTGAGAAAATTTTAGGATAAAAAGGCTTGAATTGTATGCTTTGGAAGAAAGAAAGTGGAGAGTGATAAGATTA
ACGACAGAGTGCTGGAATCAGTATAAAGATGTCTAAGACAAATTTTCTTTCTTGTTATGTATTAGCTAAAGTTTCAGAA
TTTAGGCATTTATGCCGATTATACAACAAAAATTATAATATTGAAGAAGAACTACTTTGTTCATCACTAACATACTGCC
AAGCAGTGCGCTCACTGATTCGTTCCGCGGTCCCCAGAACTGGAAGCCGCAGAGGAACCCACTACACTACGTACAGCAA
TATGCTAATGATGAACTAAGATAGTTTATCTGGATGGTGTGTATACATATAGGTGAATATTTATCATAGCACATCCGTA
TTTCATTCTCAACAGAGAACGCTCACAACTCTTAAAGTGGCAATTGAATATAAATGAATTTAGGTGATGTAAGGTTAAG
ATACAATGACCATCCCTTGCCAATTGATTGCGCATAAATTTTGCTGTTATAACAGTGATTTCAGATGTAGTAAAATTTT
TAATGTGAAACCAGGTTTTTCTGATGATAAATTCTCAGTTCTTAGGTTTCTCTTTTTCTTTTCAGGAGATAAAGATGGA
GGAAAGATTACAAGTGTATTTGCTACCACTGGTTCGTATCCAGACCAAGCAGAAGAGATTAGCTATTCAGACACGAAAG
TGATAGGAAATGGCTCATTCGGTGTCGTCTATCAAGCCAAAATAGTTGATTCGACTGATATGATTGCAATTAAAAAAGT
GTTACAAGATAAAAGATTTAAAAATCGCGAACTTCAAATTATGCGGAAATTAGATCATTGTAATATTGTCAAACTGAAA
TATTTTTTCTATACAAGTGGTGAAAAGGTAAATAGATCCTTTGTTTGACATTTTTTTATTGGTCACTCATCAATAAATT
ATTCCACCTTAGCCCAGCATCTTTTTTTGTCACAGATTTTTTTTAATTTTTATAGTGGTCAGATTGTTCTGGGCGTGTT
TTGCTTGACATGATCAAGTACTGCATTTAAAAATACTGCATTTACACTTTTAATTACATTTTTATTTACACTTTTATTT
CTAGAAAGATGAAGTTTATTTAAATTTGGTGTTAGAATATGTCCCAGAAACTGTATATCGTGTTGCAAGACATTACAGC
AAGAACAGACAAACCATACCACTAATATATATAAAAGTGAGTCAATTTGTTTCATGTATTTTTTTCAAAATCCCAGGTG
TGAAACCATTTTCATATTTTTTGTGTATCCTACATATCTATTTTTTTTATATGCTTTGTTTTTTCTAGCTCTACATGTA
CCAGCTGTTTCGTGCTCTCGCATACATACATTCACTAGGTGTATGTCATCGTGATATTAAACCACAAAATCTTCTGCTA
GATCCAGATACAGCTGTGTTGAAACTTTGTGATTTCGGAAGGTTAGTGTTTTATAGTATTTTACAGTCTATCATCAATG
ATAGACTCTAAATTGATTGGGAGCATACAGTTTTGTTTGGAGTAGATTTTGAAATTTAAGTCTATACAAAACGTTTAAG
CTCCAGCCATTCTTAGGTAATTCCACACAAAGTCGGATAACTTTTTATTCTTTTTTATATAAATAAAATATGATGCCTT
AATTATTATTTGCTGTGATTTTTTTTTCAAATCTTACCACCCTTAGGATGGCGCCAATTCTGAAAACCTATCGGCTGTT
TGTGTGTGGTCATCACTAAGTTATTCGTTTTGCATTTTAGTGCGAAAGTTTTGGTTCCTGGCGAGCCGAATGTGGCATA
CATCTGTTCACGTTATTATCGAGCTCCAGAGTTAATATTTGGTGCTACAGACTACACAGTTAATATTGGTAGGATAGTC
GTCGAACTATTTTAATACTTGTTGCAATCTATTTTTACGTATTCTGGCTCGATGTAGACGTACTAAGTACATAACTAAC
CTCTGGGTAAAAGTGTTTTTTTATTATGAAGCATTTCTAAGCAAGTGCATTTAGTCTAAATGTTTTGCACTATAGATAC
TTGGTCTGCTGGTTGCGTGCTGGCAGAGTTACTTCTTGGTCAGCCCATCTTTCCTGGCGATAGTGGAGTTGATCAACTA
GTTGAAATAATTAAAGTTCTTGGTACACCAACGAGAGAACAGATCAGAGAGATGAACCAACATTACACTGAGTTTAGAT
TCCCTCAAATTAAGCCACACCCATGGTCAAGGGTAAGTTCTACTTGCATAATAGGATAAGCTTAATACGTTTTTAATGT
GTTCAGTCTCAAGTTAAATTTTTGTGGCTACGACTCTCTTAAACTTTCCTTTAATTCCCTTTAACAGAAAGTCCTATGG
TTTTACTCTAAACTACTCTAAATTAAAAGAATGAAATTTCTACCTCAAATCTTAATAACGTGTGTTTTTGACTATTGTT
TAGAACACTTCCAATTTTTCTAGTTTCCGCTAAGCCAAAAGCATTACATTTTCATATCTCTGTAGTAGTTGTAACTACC
ATGTCTTCGTTTCTTTCCACAAATTAAGCTGGTTATCGATACAATCTTATTTCGAATGCTTTCGAATTTAATATCTAAA
ACAAATCAGTGGCATCGGTTAAGGACGTTAGTCTCTCAATATTCCATATCATACCTTTAATCCCCGAGAATGTCAAACT
GCATAAAACTTACTTTAACTTCCCTACGATTTAGGTATTTCGCACCAGAACACCTGCAGATGCCATCTCTCTCACTTCG
AAATTGCTTGAGTATACTCCTGGTAACAGGCTGTCTCCACTTGAAGCTTGCGCTCATACTTTTTTTGATGAACTCCGAG
GACCGGGAATCAAACTTCCAAATGGAAAAGATTTACCAAAATTATTTAATTTCTCAGCACAGGGTAAGTCACATATTTT
TAACTTTTTAAGGGATATGCTTTCACCAAAGTTTCAAATTTATATTCCTCTCTGTTATACATCTTTTTTAGAATTGTCG
TCGAAACCTTCGTTACAGGCGACGTTACTACCCGATCACATTAAGCAAAACTCAAATGCGAACAACACGACGGCGTCGA
CGTCAAATTCTAGTGCTAACGCAACTAGCGGTTCTAAAGATATCCAACCTACACAACAGACGACGAATGCTGTCGTCAC
AACACCGGCGTCATGATAATTAAATACAAATAAACTAAATGACGGGTGTTGTGTTGTGTTGTGTCTAATCTCCATGGAG
TAAGCTGGTCCTGTTGCGAAATGACGCACGTTAATGATACGTCGACGTTGCTTTTGGTGTTTAAAGAACGCAAAAGGTT
GTACAGTTGTTGTTAGTACGATTTTAAATTTTACTAAAGTTTAAATTGAATATACAAATGTGGTTGTCAAAGTTTTAAT
CTATATCACAAATGTGCCTGTTTTGAAATTTCACTGAGGGTTTGAAAGATCTGGTATAAAACACTCGTATTTTTCGTAA
AAAGCATAAGAAATATAACCCCCGTAATAATACGATGAGACATCTAAACGTCTTTTGTTTAACTATTTCTAGTGATGTA
TATTGCTAAGTACTATGTCCAAGTTGATACACATGCTTAAAATAGAGGTCCATTTTTACGCTACTGAAATGCTTTACTA
TTTGTTTTCAATGGTTATGTATCGTTAAATTTTTAAGAGAAAACGTGTTTTTTTCTCTCTCACACATGTATATATATAT
ATTTCTTCATATACGCGAACCTACCAAGCTGTGTCTTCGTCCCCAGTACATCATAATATTGTTTTTATACTTCACTGTC
ACGTGTGTTATGAACTGGGTACGAGGTAGGGTTAAAATTGAGAAGACCACGAAATGTGTGACTGATCCCTTGATTTCTG
TAATTTTAAACAAGCCTTTTCTCTGTATATACATATTGAATGAAATAAAACTTTCAAACAAAATTGTGTGCTCTCTCAT
GAAACCATCTCGTCGTCAGGGACAAATACATCTTAAAATTACCGAACAACAGGATGCTACTTGGTTTTTTCTTTGGTTT
TAAAATTTTTTAATTTCCCGAATTTTGACATTTTTTGAGTTATTAAATTCGCAAATCATCCCAACGTAAAGAATACGTT
AAATATTTGTTTAGTAATACCTAAGAAGTGACTCCTCAAATCTCAAAAAATTAGACCTGCTAAAAGAGTAGCAACCTTG
TACTATATCTATATTATCCCTGCTTTGATTAAAAAGTTTATCGTATTCTAAAGTTCTGGTGGAAACTTTAACCACACTT
CACGTAGTTAACTGGTAAAACAGAGATTTTCGCGCTGCAAGAAAAATGGTTTGAAAACTTTAAGGATAAGATATGTTAG
CGGAGAGTTTTTTTTAACTTAATTTGTAGCGTTCTTTCTCGAGATCCAATTTTCTTTTCTTTCTAAAGTTTCAGTGGGA
AGTGGACGGGATGAGGTTGCTAAAATGTGTCAGAACAAAACAAATAGACAATTTGTAACGTTCTTTCTCGAGATCCAAT
TTTATTTTCTTTCTAAAGTTTCAGTGAGAAGTGGACGGGATGAGGTTGCTAAAATGTGTCAGAACAAAACAAATAAGAC
AATAAGATCAAAAATTTAATGTTGGAAATAAATAATACAATCAATAAATATATATAATGTTCGTTGTAAGATCTAAAAC
AAATTTAAGTTTAAAAACCGTAATTATCCACTCGTACGGGTGAGCAAAAATGACGAAAAGCTTGTAATTAATCGCCTTC
ATTATGCCGATTGAATATTTTGCGCATATTAATATGTAATATGAAGCGGAGCAGAAATTTTGGTACTGGTTTAGATTAA
AATCTATTTCGATAAAGATGAAGTCAAATTTCATATGGTTCTTATAAAAGAAATGTATACAGCTTTGTAGTGACGTCAA
GATAATAATTTTAAAAATTATAAAAAAGGCATTTCAAATCGTCCCAACACGACTTGAAATGTCGTTTTTTATTTCTGTG
TCGTGAAGGGTAGTCATATCCGTGGACTAAAACCATTTTCATTTTTTGGCTTCTGTTGAAATTTTTTTGCTCAATTTGT
AAGAATTTATCCCTGTTGATGATGATAAAATGTCCAACGTCGTAATGTTTCATATAAACTTGACATTTTCATCAGCCTG
AGAAACATGGCGTATATGTTGCCATCGTGGATTTATAGTCTCTCATGCAAGCACCTCATATCAGATTAAAGAGGTGACG
TTTTCTTCGTTTCCATGAAAAACTATGAGAAACGCGGGAGCGTTGTGTCGTAATATGTGATGTACGCACCCACTTTTAC
AGGTGCAGCTAAAGCAAGAATTCAACAGCATCTTTTTCACCTAAGTCGTGTTCATACGTCGACTCAATTGTGGGATAGT
CTTTAGTCACCGTAGGAGTTCCATGCATGTCGAACAGAATTACTGTGTTATTATTTCGAAACAACCACATGTTGGGCAC
AAACAATGTCTTCTGTGGACCAATGTTCCAATATCGTCCAATATTATGCCCATTGACAAACACTACGCCTTTAAACCAA
CCCTACAAAAAAATTAATGTGTTAGCAGGATTCGACAATTTTGACTGGTATTGTAAGATCTTTTGTTTTTGTTGGTGCA
GAAAATTCGACATATGTCCCTATATAAAATACCACGACCTACAAAACATTTGAAAGTGAACTACCATGCAAGTAACTAT
TTGCACAGTTCATTTTCAACCTTACATAGAAGTTCCCTGAAAATCGCACGAACAAGAAATTGCAAGGATAGTATTAAAC
TAAATAATAGCTTCGTAGTGTTTTAAAGACTGAGATTCACATTTGAGGAGAGGTTCACAAATTAAAAAATCGGAAGATC
TAAAAAGTTTGAAGAAAATAGAAGAAGGTTGTGGCATAAGTTTAATGTATTATATATATTTCTAACTCAACATTTTTGA
ATTGTCAGAATTTACCTCCACACACGTTTGCCTACGCACACAAAATTTACAAGATAACACTTAGATATTTTTATCTCAT
TGTGTTGTGCAAAAAATAAAAGACATGCATTTCTACTTACAGGTAGCTTGAGGGTTGTATCACGTGGAAAACTATGAAC
GAACATGTTGCCTCTGTATATAGTTGGTACTTTCGTTTGAAATGTTGTCTTTTTATCTTTCGTGCCGAATGTGTTCCAA
GCTGACTCGTCTTTCGATAACCTGAGAAAGATGACGTAATGTAAGAAATTGTATTTTTAATTAATTTATTCAAAGTTTA
TATTTGTATATATATTCGTTGCGAAAACCCGTAAGGCAAAAACATAAACCTGGGTAACTGGAAAAGTCTAAACAATTTT
ACAATTGATCAGGAAAGTACCAAACAGTTATAAAATTTAATCATGAAGGGAAAATTAGATAGCCGGCTCGAGTTGAATT
TCAAAGAGAGTTTTTTTTAAAAGAATAGCTTTTTCTTGGTTGTTTTCTATCACTTGAATTGAGGTTTATTTCTACACAC
CGCTGTTTTGACACGAAATTTGCATGCAAATATTTGGTGTCCTTCACAAGGGCTTACAGAATACAAAAATAAGAAGCAA
TTTTTATCGCCAAAAATGTGCAGCATGATACGCAAAATAGAAAATAATATGTAATATGTACATAGAATCAAATATAATA
TAGAAACAAATATATAATTAGAAATAAATATATATTAGAGAAACAAAGAAATTAGTTCTTCTTACTTCGTGATCCAATC
GGAACGAAATTCTAATGGATAAATTTTCCAATTTGATATGGGATTATTATCTAGCTCAACCCTTCCAAGAATTCCTGAA
AAGCGTGTAAAATGATGACGCGTAAGAAAGTGAAAAAAATTCATAAAAAATCGACTTTAATAGCTACCTTTTCTTTGGT
TATTTATATCTTTCCCATAATTTACCCTGCCAGAATTTTCGACGAGTATTTGAATCGTGTTAACAGCGCCACTTTTAAA
AAACATAGAAAAATTCATCAATTCTTAGTTGTCACAGAAGCTTTAATCTATACTACAGAAATTTCTGAGCATACGCATT
CGCACAAAACTTGTACTAATAATGGTGTTCTATTAGAGGAGTGAGAGGAGTTATAATATGCGCACAGCGAAACATAAGA
GGGAAGGAAACAAGCGTCACACATATGCACCTTAGGTACCGAGGATATCCCACCAATTATTTTATTAATAGAGACAGTC
TCTAATCATATCGCATCTGATGGTGTCTAAATTATAGGGCATTTAATGACCTCAAATATATAGCGCATCTGATGGTCTT
TAATACATAGCACATTTAATAATACATAGCACATTTAATGGTCTTTAATACATAGCACATTTAATGGTCTTTAATACTG
TTGTACTGTTTTTATCCACACACACACATACTTCAAATGTAAAATCGTTGTTCACTGTCCCTGACTGACCGCAAACCAA
ACTGATCTTTATAAGGCCTACTTACTAGCGATCGAAATATAAGATATAAACACTTACTTTAAAATGTTCATCAACATTG
ACTTTGATATTGGGTTCGAATTTACTGCTACTTGTATAAACCACTTGACCGTTAATTAAAACCTGAAATACGAACAACA
TTTGCATCACCAACATTCGCCATTTTAATACAAGTTTACAAGTAATTTTAAAAACATTTCATCCAATCGTACAGAATCA
AATACGTAAGGTATCAGTATATCTTTGTTTAAGGCCAGCGTTATATAATGGCATGACAACCCAACCCAAGGGCCGCCGT
ACGACCGACGATTCTATTTACACTCACCACAGCAAAATCTTTTACTTTTGAAATCATTAACGATGTTCCTGGTTGTTGA
ACTTCACTCTCATATAAAACATACCCATACGATTGACCTGCGTTGTTATTTATCGGTAGCATCTCCATACTGCAAGGGT
TTCGGCGCAAAATTGCACTCTAATAACAAGCATTAATGCTTAAAAAACTGAAATAAACACCCAGACTAAAATATATTCC
CTGCTACAAACGATTTCTTTTAACAACTTACAATAAGATTCTTCGTTTTAATATCTTCTAATGGAATGTAGCTGCTGAA
TTTAATATCACCTAAATAAAAAAAACAAGGCAAATAAAACACATTCAATCGTTTGGAGTAGTGCTGTACAATTCAATGC
AACTCTAGCTTCTTCTGACCAACATACCCTTTCTGCTTAAAACTCAGCGTAGAATAAGATTGATGCTTTTACTTAGTTT
TTAATAAGCCACTATTGAGCTTGTATTAATGAAGAATATTTAATGAACAAAGGTAATATTAATTGAACAAAAAACAATT
TTGAATATCACCATATGCAGTGTAGCCATCATGATCTTGTACCCATGGCAACATTTTTGGAACTGAATGGAAGTAAAAA
TGGTGACTTAATATAACAACGTATTTTCAAAACTGCTAATGCTACAAAAAAAACAATAACACTGTCACGTCTGCAAAAT
AAACAAAATATTTTTGCTATATCTGGATAACGAACTACAGTGCAAAAATAAGAAGTAAAAAACTACAGGATAGCCACTG
AAATTCGAGACTGATAGTTCTCGTTTTGCCATTTTTTGGTTCAATGTCAATACGAAGTGATGCTTTCACTGTTCTGGTT
TCAGAACAATGAAAGCATTAAAAGGGACCTAAACTACTATACGATCGACAAAACAAAATCTACTGAAATGCTGCACCAT
GGACTGAACACAATCTACTAAAATTCTTCACCATGGACTGAACACAATCTACTGAAATTCTGCACCATGGACTGAACAC
AATTTACTGAAATTCTGCACCATGGAATGAACATAATCTACTAAAATTCTTCACGATGGACTGAACAAAATCTACTGAA
ATTCTGCACCATGGACTGAACACAATCTACTGAAATTCTGCACCATGGACTGAACACAATCTACTGAAATTCTGCACCA
TGGACTGAACACAATCTACTGAAATTCTGCACCATGGACTGAACACAATCTACTGAAATGCTGCACCATGGACTGAACA
CAATCTACGGAAATTCTGCACCATGGACTAAACACAATCTACTGAAATGCTGGACCATGGACTGAACATAATCTACTGA
AATTCTTTACGATGGACTGAACACAATCTACTGAAATTCTGCACCATGGACTGAACACAATCTACTGAAATGCTGGACC
ATGGACTGAACACAATCTACTAAAATACTGAACAATAAACTAAATGATATTTACTAAAATAATATGTAATGACCTAAAA
CCACCTACTAAGTATACTACAACAAACTAAAAACAACACCTTAAATTAAGCTGATTCTGTAGCAAACTGGAGCGCAGAT
GAGACTTGTTGTAACTTGTAACTTACAATCTCTAAATTATAACGCTCGTCATACGCCTGCTTGCCTGCCTGTAAGGCAA
AAGGGTAACGGTGAGTAGCAACAGGCGAATTCTTGTGGATTCTTTCATTGACAACTACTAGTGATAAAAAAAATGAAAC
CTCACTGCTACTAACTTGAAATTAAGTAATGAAATTTCCATATATTGTGTATAAGACATCCAACTTTTCATCAAAAGTA
ACAATTTTTTAGTTAGTTCTGAAAATCTAATTAATCAATCAGCGAGGTCGCAGCAACAGACGTACGAACTACATAGATA
CCTATCCCTGGAGGAGAATGCTTTTTAATGACATCTTTTAAAGTTTCGAATTTCGAACGTAAAACACCTGTTTCTGATA
CAGGAGCATCATAATCTACAAGAGAACAAGCGTTGTTAAGTTGAATGCGAACATTTTATTATATGGATCTACAGTTCCA
TATATTTAAATGTTGGCGCAGTGAAAATTTAATCATGTGACTGCTCATGAACTTCTCCTTATTCCAACAAACATACATA
ATTTAAACATAATACAGAAGTATGTGAATAACCTACCATAACTTGTGATATCGCATTGATAATTTGAACCGTCATCATT
TGCATTGGCACCATTCATAAAACCAAAATTTGTACCACCTGAAAATATGTAGAATATGTGGAAGAAAAAAACTGTGTAA
AAGTTTTCCTGGCAAAATATTGAAATTGGAGTTTTTATAATTAGTTGTTGGAAAATAAATTACTTTTCTCGAAATGTTA
TAAATTATAAATTATAATTATTATGCTGTTAAAGATATCAGGTTGGAATTTTAGGTCAAAAAAATAAATTTTTTGTTAA
GAACAATAGAAAATATAAGAATAATGACCAGCCTGGTTACAATTTTGGTATTTTTTTTAAAAAAAAGTGTCCAGTTAAC
AGCTGTAATGAATAAATCAAAAAGCACGAATTGAAAACGAAAAAAAAACATTGCATTACCTTATAATAATTATTGAATG
TGCTGCTTACAATATCCTTAGATTTTGCTCAGTTGAAGTCAAGTTTATAAAAGTGAGGCTTAGAAAAAACATACAACGT
GAATCAACAAAACATATACATCACCAGTAAAAATGTAACACTAACCATGCCACATGTAAAGGTTGAATGATGCTCCTCT
TTGTAACATTTCTTTCACCGTGTTTGCAAGTTTGTGTTCATCAACTTTGTGATATTTTTCACCCCAATGATTAAACCAA
CCATCCCAGAATTCTGTCACAAAAATTGGTTTATCTGGCTGACAAAAAAAATAATAAAGTCAAATTAGATGTTTCAATC
ATGATTTGGATAATTATTTAAAAAAAAATGTATTTCTTTTTAATATTTCTTCAACATTTTTTACCAAAATAATAAGTAA
TAATAATAAGATTAGCAGTCAGGAAAATATAACTATAATTTCATTATGTAAAATAGATAAGATGAGTAGTACAAAGTTA
AATCAAACTTGCAATAAATCCCCTCAATCTTTACAATAAATATTTCAATATGCTCCACACGATATAAAACTAGATCTTG
TAAAAAATATTTAAACTAACTTCCAAACACTTATAAACTATTATAGATTACACACGTTTTGAATAAACTACTTTACACG
TAGAACCAGGAAGTTCAGCTAGGAATTGTTCTATGTTATTTTTTGTGCATTTTTAAATACTTTTCAGTATACTTATAAA
TTTAGCAACTGAAAATCTAAGTATTTTTTTTGCAAACTTTGTACTGAAATACATGTGAATCATATATAAAATATATTAC
TTCATGTTTATTGTGTCTTACTTTGTTTTACATTTCAGTCATTTCAGCCTAATTGTTCTTTGAATTTTTTTTTTTAATT
TATAACATATTATATTCTACTTTTACCTGGAATTCAAGCAGCTTGTCCATCATCCGTTTCGAGTTTTTCGACATGAAAT
TAATCGTTTGTAACACTAAAAGGAAATAAAATGAATTTTCTTTCTTATTGTTTTAATCAAATCAAATCAAAATCAAAAT
AATCAGGCTGGTAAATTTAATTGGCGAGTTTTCAAGTGAGCCATATTTAACGTATTTGTCTCTCATCTGCACAAACACA
AAATATTTATAATTTCTCTTCCATGCAAGCAAGGTCTACAAAAATTATTTAAAAATTTTATAGGAATCAAGAATGATGT
AATATGTATGTTATAAATAAAACATTTTAACAAGTTCAAGTTAAAAATTTTTAATTATATAGCTTAATGATATTAAAAG
CAGAAAATTAAAATATAACTTGGAAATATCAAGCACACACCAAAATCTAACCAGTTTAAATACCTCCATCTAATTTATA
TTTTCCCAAACCATCTTCATTATCACAAACAAAGAACATCTCGCTTAGTTTATTATCTTCATAAAGCTATGAAGTAAAA
TTAACAGTATGTTTACAATTGTAATGTGAATAAGAAAGGACATAAGTATCTAATCACATGACAAACAAACAAACAAACA
AACAAACAAACAAACAAACAAACAAACAAACATACAATATACACAGAACCTACTTGTTTTAACGCCTTAAGATATTCAA
TATCTTCTCCATAAACGCCATACTCGTTTTCAATTTGGAATGCAATTATTGGACCAACATGACTAAACTAAATATTTTG
AGCACAAGATCAACAAATGTTTTATATTTTAAAACTTTTTAAAAACAATAAAATGTAAGCATTGTTTTAACAGCATCTT
TTTTACATTATGTAAATACTTGATCAAGGCCCCTTCTTCCAAAAAGTCCTCCTTCTAAAAAATCCCCCCTTAAATGAAT
TCTGTGAATCTTCAAATTTTTTTATTTTTTTTTATTATATAATATAATATACAAATTATGCTTTAGCCAAAAACAAAAA
CAAGAACAAAAAAAGATGTGAATCTTCAAATAAGTTGCCAGAGGGAGGGAGCAATCAAGTTACTGCTAGATTCATAGAA
ACAGCTTTGTTATGTGATTTGTGAATAATTACAACAATAAATGATAACAAGAGTAAATGATGTGAAAAGAATGTTTTGA
ATTTTTCCCCCTATATATAATGATATTGAAAATATTTTAGAACTAGTATTTAGTCCCGTGGAAAAATCCACTATAGATA
CCAAATAAAAAAACAGCGAAATTAACCATAAAATTCATTGTTCTTTTCGTGAAAACGTTTTGTTGTCAATTCCATTCAA
GCGGGAATAAATAAATCCAATATGTTTTTCATAAACAATAGACACGTGCTGAAGGGAATAATAAGAATTTAATTACCCG
TGACTTGTGTAATAAAGTTTACATTATTACACAAAGGTTTTTATGAGAACAATAAAGTAAATTAACCGTGACTTTTTTA
AACTAAAAATTTTAAATCAATTTGAAAAAGCACACAAAAGACAATAAATAATAAAAGTTAGCAAAGGTGACATGTTACC
GCGGCTGTTTCTTTAGAAAAACAACACTTCCACTTTGCCTGTTACAGACACACGGAACTAGCATATTATTATATAGATA
ATTGTGCATATCAATATCCCCTATCCAAATTATTTCTAAGAATATGCCCAGGGACCTTGATCCAATATTCATGGTACAT
AAAAATAAAAAAACTTACTTGAAAAGGGACAATAAGAGGAAGGAGTTTGTTAAAATATCGAGTGACAGCACTCATGAAA
GGAGGATATGTTGAACGTAACTTCATTTTTTCGTCTCTTAGTAACCAACTAAAATACAAAACTTTAGGTAACTTATCCT
ACCATTTTTAAAAAAAAAAAATTGTAGGTATTGAACCCTAAAAACATAAGCCAAAAAATCATTTTGACAATATTTGTAT
ACTCATATTGTACAGAGGAGTCAGTATTCCCATCTAAAAAGTCACCACAACAGATAAACCAGATGCTGAAGTTTGAGAC
TTCTTGTCGCGAGAAGTGCAACATTTTAAAAAAAAGGAAAGAGTTTTTGGGAGAAAACCACATGTTCTCTCGCAATTCT
AAAATTAAATATTATGGAAATTATATAATATATATAATATAATATCATTGTTTGAAGTAATCTATAAAATAAATCTAAA
TTTTCAATTTTATCCAAGTACCTACAAAACAGACTTTTCCAAAAAACAGCCCAACCAATATGATGCTAAATAATAAATT
TGTTCTACAGTAACATAAGGTGCATTACCTTGGTAATCCACCAAGATCCCATTCTGAACATATATACGGACCAGGACGA
ACAATTGCCCACATGTCATAAGCTGCAACAACTCTTAAAAAAGATCTAAAAAACAAAAGATTGGTAAATTTACAACCTT
TTACTGCAATAGCTCTATTAATTGCCCATTTGTTTCAAAAATCTCTTAAAATAAGTACACTAAACATTCCTTCTAAAAG
AGCCTGTTCTCTTTTCGGGCACTCGCAATAAGTTAAAATGATATTGAATCTTACTTGCTTTTAATGTTTTTTAATTTAA
GTTAACAAAATACGAACACCTTATAACATTTATCACAAAAAGCTAAATAAATTACTGCTCATATGGACTTTTTTACCTT
CATAAAAAGTACTTTAATATTTTTATCCATGACGATACAATAAAAGTTACCAATTTCTCAATGCTCATGTAGAATCAAT
CATAAACCGTAAAGAAGATATTATATAAACTATACAGAAATTATGTAATAGAACCACAAATAAAATGCTAAAACATCTC
TTTTCGCTCTAACATTTGGAAAAAACAACATTTAACTATTCTACATAAAGTTGATGTCAGAAAAATATAATTTTAGATC
CAAAAATGTGAATATCTAAACTCTGCAAACATAAACTCCTTAAAAACTCCTAAGTGGTGCTATTTCGTTCACTTATTTT
ATGCTAATCTTTTTGTTCCTTAAAAATTTCAAAACAAATTATATTAATACACATACTAAACTTCATTTAATTCTTTTGT
TTTATCGCTTCGCTTTAAAATATTTATGTGCAAGTACGCCAGTACTTTTGAAGTTTATTTCATCTTCAGAAACATTGTA
TAGTTACTTACTTAGTTTATTTTCCATGTCAAAGTTTGTTCCTATTGTTTAAAAAGTTAATGAGCTTAGCACTTTAGAG
TGTCCGTATAATGATGCGAAAAAAATGTAAGAGCACTGTCCCTTAAATACTCACCCTATATCCAAATTATCTTCAAATG
TAAATTGTCCTGGAACTGGTTCATGTAAATTCCATGGGATGTATCTATAAAACAAAGTTACATAAATGTTTAGAAAATC
ACCCTGTTCTGTCACCTCAACATCCCTTTCTTTAGTATGACACACTTACATATCCACAGTGTTTAGTCCCATTGACTTC
ATTTTAAGCAACCTGTCATCCCAATCCGAGAAAGGAACACGGAAGTAGTGCAACGATCCACTTAATATTCTAAATGGCT
TTTTTCGAAGTGTGAAATTTTTCCCTTTAATTCGAAGTCCTTCTGGTGCAACAGCTTTAGATTGGACATCAATTTTCGA
AAAATATTTATTAATTGAAAACACATAGACAAAAGTTCCAAGAAGAATAGATAACAACACTAAATGCAGGATCTTTGGA
TAACATCGAAATCTACCAGTTTGAATCATATCTGGCATGTTGCCTGTACTTATGACACCTAATAATTTTTCAACATCTA
AAAAAAGAAAAGAAAATTCACATGAAAGATTTTTAAGATAATCTAAATACATAATGTTATTTCAAGATATCATTCTAAC
ATAATTTGGCATTTTTGGAGATATATTTTCCTTTTTCCATGGAAATTCTAAGTGCACATGCTCACATTTATTTGATAAA
TTATTACAGTTTTAATCATGAGTAAAGCTACACTTTTTTGCCTCACAATATTTATTAAAAAATAAGAGACTAATTTTTA
TTTTATTTACCATGTTACAGTCAAACCTGCCTTCCTATAATAGCCACTATTGCAGAGAGTTTCCAAAACTATCGGATCT
TAGAAGCAACAAGAAAGGGGTTGCCAAAAATTAAACAGAAACTGGTCACCTTTTATAAAAAAAGTATAATTTAGCGGAT
CATGAATAGGAAGAATAATACGACTGCAAAAGAGAAAGTTGAGTAAGTTTCAAATTTAAGTACTGAAGGGCATACACTT
TGGATTCCCAGGGCTGTCTCAGTTTAAATTTTAAATAAAAAAACATTATCCTATTATTTTAAAATTTTGTTATGTCTGG
CATTATTTCATCATGTTGGGCAGTTGAGCCAAGCAGTGTAAAAACTGACAGGAATGGAGGGGTTATGTGCTTCTTCTAG
CATTCTAAGACAAATAAGGCATTCTAAGGCAAATACAGTACAGTAATTATTAGCTAAAGGTTAGTATGGAATTTTGATT
GCGAAAATAGAAAAGATAGCTTGCATTTTACCTAAATGCATTAAAAATGCTAAAAAAAATTTCACCTGCAAACAGAAAT
TTTCGCTATCTGACTTTTATTATAGTTAATCCGCTCCTTGTCAAGTAGTGAGTGAATGTTAGCCCTGGGTTAACCCAAG
CCATGTGAGGGAAATTGGGCAGATGGCACACTGTGTGGGCCGTTGGGTGTTGCCGGGAGTTGTCTAGTAGAGCGTGGGC
CCTAATTGGGTCTGTGTAGCTTAAAATAAGCATTAAATACTTTAGGACTCTCCATCTAAGCCATGGCTCCCGGATATAT
TAGACAGGGTTCTCCCTCAATATTTCTGAGACTAGCCATGTAAAATATGCATATCATCATCATCATCATCATCATGGAC
CTAGCATGGTCTTTTGCCCAATCTTGTGACGCCCTGCCGAGTCTAAAGACTGACTGGCCAATCAGACTGGGCATTTTTT
TGTCCAGATTGGGCAGAACAGCCACATCTTTTTGCCAGCCACCCTACAAAATCCATTCCAAAGGCCCATAGAGGTAACC
TTTGACTCGACTTTAATCTTTGTAAGTAGTAACAAAAAGAGACCCTTTAAAAGTTTGTTTTGTAATCATTTCACCTAAT
TTTTGAGTCTACCTAACTAGAATCATCTGCTGTTCTTTTCTTGTGTTCTCGTAGGCTCAGCAGCGCAGCGTTCGCGTTG
CTTGCGAACGTAAACATGACCGGTTTTGAGTAAGTTAGCCCAGTATTGATGCATAATTACCACGCCGGCGCGTTTTTCG
CCCCTTGAGCTAATTGAAGGGATAAAAGGCTTCGATTTCTTGGCGGACAAAAAACGTATAATTATTTGTGAAGTTTTTT
TCGTCAATGCTCAATGCGCATTTTTCGTAAGAAGTCAGTCTGTTTAATTTTTTTTCGTGATATATTCTTCGAAAGAAAT
TAACTTCAAAACAGACATCTTAACAATTTCAATAATGGTTACAAAAGGCGAAAAGTTTTATCTAAAAAAGTTCTATGCA
ACTTCGTCCGCAAGGACTAGTTTAGCTTTTAATATTTGGATGAACTGAACAAATATAAAAAGTCCAATAAGTTGTGGGA
ACAAGGTTTGTGTTTTTGCACACTTTCTATTCGTTCTAAAGGCGTTCCCCTATAACACAGCGGTGTTTTTTAAAAAAAT
AGGCAATCAGAAAAAAATTACAGAGTCAGTACCAAACTTTTATGTAACATAAAAGGAAGGAACTACTAGGGACAAGGTC
GCCTAAACTCCCGCCAGGACTCCCCTATGACAATTCAAATGGCGGGAATAAGTAAAAAAAAGTCTGGAACAAAAGTTAA
TTTCCGAGGTTTATCAAATGTCATTTGGTGGTGTGGAATGGTATCTACAAAACCTTGTCCCCAGGCTCTTGTGCCCCTA
AGCCGTTATTACAGGGTGCCCAACAATTTTTATCGCTATCGACTTTAGTAACAAGGAAAAATACCTTGGGAACGAGTTT
TTTTTTTCGCCAAAAGAAATTTACATACAACTATTTCAAAATTACAGATATCACGTACATAGAAAAAAATGGCAGGAGT
AAGTAGAAGACTATGCAGTGTTATCATCTCACACCTTTTATAGCCGTCATTAAAAAGAGCGTCAAATAAAAATTGATAA
TTAAAAACTTAATAAAATATTAAATGTTATGTTAAATAAAAGAAGGCGTTTAATTATCACACGTAGTATTGTTTCAGAA
GAAGACTTGTTCGTTATTAGTTCGTAACAGCTGACTTCTTGGTGCAACTTTAAATTATTTTGTAGATGGAATTTTGGAG
TTTTGGGCCTCGGTTTGATATTGAAAATTTTGTTACATTAGATATGATTTTTGGCCGAAGAAAATTGTTACCTGAAAAT
CTAGTTGGATATTTATGTTGAACTTTCTTAAATAATGTAATAAATATAATCGGTGCTATTAAATTTTTAATCTTATACA
TAAAATAAGGACTTGAAAAATGTTTGCTAACTTGGTAGCGAACTTTGAAATATGCCACCTTGTCTTAAAATATCATTGG
GATAAAACTCTGGAAATGATGATAACTAACGGTTTACCTTAAAGCACCAGGAGAAGAGGAATTACACACGAGTGAAAAT
TAAGTATTCTTTTCGTATTTACTGAAAAATCTGCAATCTTTTTCGGCATAGTGAAAAAAGCCGGAGAGAAACATCTAAA
AACTGGGACAGGTTGGCCACAGAATTTGGTAAAAGAAATTCCATGACTTTTCCATGACTTTTCCCTGACTTTTCCATGA
CCAAAACCGTTAAGAAAAATTAAACCCCTAAATTAATCAATTATCAAACAAACCATAAATTTCATTTTCTTTCTGAAGA
TCCTTGGCTTCTCCACAGCTTTATCTAGTTTGGCTATGTTAGCTTTCTTTTCGGTGACCTTCCTTCTAAAAGCATTTGC
TTTAACTAAAAAGTCCATGTTCTCAGATTCCTCAGCTTTGTAGCAGAGTTTTTCAATATCCGTGTTCAGTGCATTGATG
GATGAGATTAATCTTTTCTTATAGTTTTTAACATTGTTGATTCGTCTGTTATTGATTTTCGTTTGTTTGATTTCTTGTC
TTCGTTGACTTTTCTTTTTTGGTCTTCCAGATGTGTTCCGTATCTTTGTCTGGCAGCTTTACAACTTTTCAACAGACCA
TTACTCAATTGATACTCATGCAAATCCACATTGGATGATTGTAGGTGGTCATATACAACTCTTTGGCTAACAATAGATT
TCTCTTGAAGATTCTCAATCAACAGTTCTTTATTGATACTAAATCCCCGTTCAACAGCAGATTGACTGTGTGATAATGT
GAAGACCACTTTACAGATGGCCTATAACGCTTTTTGATCTTTGAAATACGGCCTTAGGAATTCATCCACTCTTGATTTG
CTGAAATCAAATTGCACAAACTCTTCCTTAGTAGGTGCGTCGAGCGATGACAAGAATTTCTCAAGCTCTTCTTTTGCCG
AATCTGCTACAGAAGGCAACACATGATCAACCTGATGAAGCTTTTCAACCAGAGATATAAACTGACTTGTAGCTTTCTG
TTGGTTCTGTACCATATTGACTGGTGATAATGAGGAGGAGCATCGAACGATAAGATCTTCAAGGGACTTCTCTCTTGTA
GCTTCAATATCAGATTAGTTAGAAAAGCCACACAATCTTTTCGGAACTGATGTTTTACCCCATGTGTTATCTCTTTTGA
CCGCAAGATAGCTTTTACAGCTGTGCCTGTGTTCACCATGTCAACTGGCAACTGATTCTGGACCTCCTCAACATCAATG
TTAATACGTTAATATATTCCTGTCCCATGCTACAAGCCAGAACTATGCTAGGACTCCCTTCCTTAGATGAAACATTGAT
TGAAAACGATTTTACTACACAGATTACATCAATATAAGTTATCATTGCTTGTAAACTAAGCAGTCACATGACATAATGT
ATAATAAAACAAATTTATAGTATAATAAAACCAAACACAACTATGTTATATTGCAACAAAGCTTGACAATGAAACTGTT
CAAAAAATTGAAATTAAGTTTTCTTGAAATTTATGCTACAAAATATAAACTGCAAAAATATTTAGCCAGTCAAAAACTT
AGGTTGTCAAGGAAAAAAAGTTTTATGACTTTTCCATGACTTTTTCATGAAAATCCTGTTTTCCATGACTTTTTCCAGA
CCAAATAAAATTCCATGACTTTTCCATGATTTCCAGAAATTCCATGACTTGTGGCCACCCTGTGGGAATTTAAGAGCGA
AATAAATTTGAGCGGGCCGCTAGCTTGAAAGATCTAACATAGCTTTAAATCTAGATTTAATCACGCTTTTTAAATAAAA
CTGAGATCGCTTTTAGAACAGGATATGTCTGCTTAACTAGCGTTGTTTATAATCCCTGGTCTCTTCTTATTTTTATATT
CATCCAATCAGAATAACTCCGACTGTTGCTCACCAGTCGCTTTGTTCTCTTTGAAGGAATTGAGCCTTGTGTTGCCTAT
AAAAACCGTATACATCAAGTTCATAAAGAATGATGTAATTCGGTTTGATAGGCATTCATTTCTAGAAAGAGACAAATTA
TAGATATTTAAAGTGAAATAAAAATGTTATTGCAGGAATCAAGAAATTTAGCCAGAGGTCTCGTTTCATTAGCTTTTAT
GTTGTTTATTTGTTACAAGCTCGTGAGCTTGTAATAAAACGCAAATGTGTCCTACAAGAATGGAAATTTTTGCGTCTCT
GAGCACCGACACGGGATTAGACGTGTGTTCAAATCTCCTCTTGGTAACTACAGTTGACTCTCTCTATCTCGACTACCCT
CTATCTCGAACATCTCTCTATCTCGAACCAAAGTCTCGGTCCCTTGGACATTTGTGTAGGCTCTAAGCTATTTTCCTCT
CTTTATCTCGAACCTCTCTATCTCGAATACCTCTCTATCTCGAACCAAAATCTCGGTCCCGTCTGACTGTTTCTCTCTC
TATCTCGAACTTTTCCGGATTTAAGAACCTATTTACACTAAAAATCGAATTAAAATGTTCCATTTTCGAACGAAAATGT
TTGACGTTCGAATTCTAAAGTCACTCACAAAACATTGTTTACAGTGTTTTGAACCAGAAACCTTCTTGAGGTGAAGATT
TCGGCTTTAAAAAGAAAACTCAATAACGTTTCTTTAATTCAAAAATGTCAAATAATTCGGGAAATCGAGAAAGGAATGT
CAAACAAGGAGGCAGCAGAAAAATACGGGATCCCCAAAAATACAATTTCAACTTGGATGAAAAAAAAACATAAGATCCT
ACAAAGCTTCATGATTCATTTGATATAGTTGTCGAAAAACCATCAAGATCAAAAGTCGAGTGTAGTATTGATCTTTTGA
AAGATCTAGCAATGTGTTGCGAAAAAGGCAATGAAATGCAAATGCTTATCTCCAAATTCGAAAAAATGTATAATGAAGA
CAGAGTGGCATCACTTAAACAAAAAGACATAACCGATTTCTTTAAATGAAGCTGTAAATTTATTTTATGTATTTATTTT
AAAAGAAGTCTTTTGCATTGAATATTAACATTTTAACATCTCTCATTGACCTCTATCAACTCCCGATACACTGAAGGTT
AAAAATACGTTTTTTACGAAAAAATCCAATTTTTGTCAATTTTTCTCTATCTCGAACTTTCTCTATCTCGAACAAATTT
TCTGGTCCCTTGCGAGTTCGAGATAGAGAGAGTCAACTGTATTTTTTCTTTTTTTTTCTTTTTACTATCTCGCCTGCGA
AGATAGATTTCCAACTCGTAACTAACTATGTCCCAAATGGTCAATTGCAACGTCACAGATTTAAACTTCGTACCTAAAC
GTACCTAAGTGCTTGGAAGTCATCTAAATGACGTTTCAGGCAAAAATTGGTAATTGTTTTCGACAAAATTTAGCACAGT
TAACAAAATAGTATGCTAAACATAATAGTGACATCATAATTTTGATTTTTTGTCACCTAAATGCCGTTCAAGACCATAA
ACGTTTTAAAAAAGACTTTCAACCATGAATGATCGGCTGTATTTTTTGTTGGCATAAATTGTAGAATTGGGTCGTATTG
TCGATGTTTCATAGTTGTGCACTTTTAAAAACGAGATAGTTTATGCAGCGCCTGCATCTTGTTGTTCTTATGTTACATT
TGTTATTCTATTTTAAGCATTTTTATTTGTTTTACAGTGCATTAAATAATTGCGATTAGGAATCTTAGTAAAGGGTCGC
AAAAACAAAACAATTGATTTAGAAAACTTTTGCATGGATATACCTATTTTATGTTCTAATTCATGAAAAAAGGAGATAC
GAATAAAATCTCCGTCTTTCCATTGTTATTTTTTGGCACTTATTTCTCAGTCATTCTCAGCCATAAATTTTGTGTAAAA
ATCACTGGTAACGCACATGGTAATACATCCATTCAAAATACTCACACATGAAAGTAACACAAAAAAATAAAAATTAAGT
TTAAAATAAAATATGTTATCCCAAATTGCTACAGTGCTAAACTTAAAAAACTATATCAGTATCAACAAAAGAAATTAAA
ACATTTAAAACACATGAAACAGATTAGGCTTGCCGCAAAAGAAGGACCCAGGACCCATTGGAAGGACTTAAAAAGCCAT
AAAAAGTCATAATATTAGTCCGTGCAAAAAATCAATGTCATGAATGAAAAGTCGAAACAAGATATTTCAGGCTCGCCAC
TCTCTTTGAAACTCCTGAATTTTATGAAAAAGTCGCAAATCATAAAGTGCTGTTGTAAGATTTACAGTATGTTTCGATC
CTAATTATATGGCCAGTGATCAGGAAAGTACACGGGGACACTTACATTTCGACTGCCACCTTTTCTGAGTGCTTTAATG
CCTAAATTTATGGAGGATAAAAAACGTTATCAATCTTTCGCCAAAAACCTAGTGGTTTGAGGAACGAGTTGATGGGCAC
TTATCTTTCGGAGCAAATATAGTGCAATGGTTATGTATCGAAGATTGTGTGCACTTTGTCGCATTGTCAGTCATCAATA
GAAAAAGGTTGAGCATCAACATAGAACATTTTGTTGAAAAACTACAGGAAGAATTGTTGGTGGCTTTTCGTGTAACTAC
ATGGTGATAAATAAAAATTAAGTCTAATCAATATACTAAATGCAAAAGAAACGACTGAAAATGTCAAGGCTTCTCGAAT
GTGTTACGTGGTTTCATTAGAGGAGAGGAAAAATACAGGAATTCAGAATGAAAGAAATCGTAAGCGTAAGCAGTTAAGG
TGCAGGTCAAGGTAGCAGCAAAGAAGAAAGCTTTGACCACTGGAAAAGATGTTAAACGTTCTGATGAGCTAGCACACCA
AGCTGAAGCAGGGAAAGACTTTCCTGTTTTACATATGCCTAGCTCACTGAAAAATCTTGTAAAGAAGAAAAGAAAGGAA
TTACGTAGTCTTTTCAAAAAAAAATTACAAAAGAAAAATCTCAACGATTCTCTCTGGGTCCTAGATTCTTCTTTTTTCG
GTATGCCAAACGGGTTACAATTCTAAAGTAATTTCTACTTGTCCCTTAAACGTCACAAAACGACATTTTTATACTATTA
ACTTTCGGAAAGACGTATTTATTGATTACGGTGAACAGCACTGATAGTATTTTCATTCGTGCTTCTTTGAATGAATTTT
ACTTGTGCTTTCCCATTTGTCTCAACATTCAGTCTCTGCAAAAATATTGGTTTAAATTCTTTCCCTTCTTGCTAAACTG
GTTCCTGCATTTTACTAAAAAAAAGAAGTTTTGCCATTGGTAAAAACGTTTTGTCGAATGTTAAACTTAATTAGTTGAA
TATCAAATTTAATCATTGGAATACTAAATATAACCAGTGGCATGATTGACCTCTTGAATAGAGGGTTACTTAAAATACT
TCACGCCAGATCTTTTTCCTGGTTTAAAATTATTAAAAATAATTCAGACTATTCCAAATTATCTTTCACTTGACTTTAG
TCAAAACTAACCGATTAGGGTTTTAAGATCATTTGCAAATCTGTAACACGTCCTAATATCATTATTTGGTCTTTTCCCA
ATGTAGTAGATAGATTACTTCTCCATTGTCACTACAGCTATTACTGCTATACGTATAAATATCTTACGGTTTCATTTCC
TCCATTTCCTCTTCGTCTCTATCAGCAGGTGCATACTTCTTTCCCTTAGTCGCACAAAACGTTTCAAAACAACAGTGAG
AGAAACCACAGTTATTAAAAAAACAACAAAACAAATCCACCACCACTAAGATGATTAATATGATGCAAATGATGATACC
AGCCACAGCAGCGTTACCAAGTCCACCGTCTTTCTTTTTAACTGGAGCTGTGGAAGCTGAATAACAAATGTGATTTTAC
TAGATATTTTTTATACGCAACTTTACAAAGTAAACACAGTAACGACACATTTAAAGTTGCAACAATAAAAAAAGGATAG
TTCAACCATCAAATAAAACGTAACTAATCCTTTCCTAGCAAAATCTCTACAACACTGATGCCGAAACTTGCAAAATCGC
TAATTTACTTAGCCGAAACTCGCGCAATCTCTATCTTACTTATGACGAAACTGGCGCAATCCGAATGTCGCACATATCA
GGCTACGTAATTTCCAACAATGGTTAGTTTAAATGTAGAACTCACCCCGGGGTAAAAAGTAAAATGCGCATGTGATATA
ATTTTTATTTTATATTTATTTATTTTTTACCATTTCTTCTTTGTTTCTCCCCTTACTTGGTCTCGCGTTGTTCAATTTT
CTGCAACAAAAGTAAATTTTGAATTGCAACAAATCAACGAGCACGATTAAGTTGAACAATCATAAGTTTTTATTTTGTT
TACTATATTACCATTATTAATATTATTGTTTGTTTAACTGTGTTACAAAACAAACAAAAAAATTTGGATGATGATAATA
TGTCAGCACGGATTGATACTTCAAAATAATTTCATCTCCACGTGGAAATTTTTTTTTAGATGCACGTTAAAATCATACT
TAACAAGCCTCGGGTGAAATTTCGCCCAGGGCAAAAGCAGGGTGAACTTACTTCGGGATAAAAACACGTGTAACCATAT
AAAAGAGTTTTACCATAAGCGAGGTAAATTGAATTTCGAACGTTGAAAAATAAAAAATGTCTGACAAAAAAAGAGATGT
CAGGTATATAATAAAGCATATATTGCAGGACCGTTCGTCGAGTATCAAGATTTATCCACTCTTGGTGAGGGAATATTCC
ACTCGGCTGCGCATGTGGAATATTGCTCACCTCGAGTGGATAAATCTTGATATTCAACGAACGGTCCTGCAATATCTGC
TCAATAATAATAAAACATACAAACTTCAACAATTTTAATTCTTTTACTTGCATCACCATGTGGATTGGTAGCAATACAT
AAATATTCACCAAAATCAGATTTTACTGCAGATTTCACTTCATAAACTGCGGTTACAATACCATCTTTTTTCGTTGAAT
TTGTATCCACTGCAGCTCCATTTTTACTGAATGTTACCGTAGGGTCTGGATTGCTTTTGGCTGAGCATTTAATGACAAA
ATTCAATCCAACTGCAGATTTAAGTGCCGTCGTTGTTGCATTTATATCAATAACAGGACGCGTTAAAAAAAGAAAAAAA
ATGAATTTCACAGGTTGTGTGCTTAAAAAAGTCTTATTCAGTAAACCAAAAAGAAAAAGAAAAGAAAAAGAACGCATTA
CTTAAAACGTCCATTTCCATTGACTTGGTGTCAACAATAGTGACGCCATTATACGCAGTACATGTGTACCACCCTTTAT
CAGAAACAGCGACACGGTTGATTGTTAACACAGCTTTTCCTTTTCCCGACTATCAAAAGTAAACAATGTTACATATGTT
ATCACATCATTAGTAAAATTATTGTTAATTATAAGCAACCTGTCCATAAGCAACTAAAAATTATTAAGCAACTTCAGTT
CTTTACAATTTTCAGTATAAACAACTCTTTCAAGCAAAAAAAACAAAACACTTAACTAAAACTCGCAAAAAAAGAAACT
GCAATGACTTCTTCGAAGAAGAGAGTGAAGATAACGACTTCTCTTTGTATTTTCCCTTTTCCTATCAAAACACTCATGG
AAATCAATGAAAATTAAGCAACCACGAAGCAACTTTAGATCTAGATACTAGATAAAAAACAAGCTACTTGAAATGTGAC
CAAAATTCTAAGTTGCTTACAAAAAAAATCGTGTATTTGTAACCAGTGAAATCACTTACTGCTGTTTTGGCACCAGATG
CTTTTGTAATAGATACAGTTGGAACTGGGCGACCAGTTGCCTCACATGAGATATTTACTGGAGTATCTATTACTGGAGA
TGTGTCATTGAAACTTGATAAAATAATAGCAGGAGCTAAATGAAGGAAAACCTCATACTTGACTGCATGTAATTAAACT
AATTATTTTGACTCGCTAAGCATACACTACCCTTTAAACTATTTTATCGAATTAAAATATAATTAAGAAATGAGAAAAT
GCCTGTACTGAAAGATTCCTTTCTGACAATTCTAAACAAAAACGGCCTCCATATAATAAAATAGCATCACTAATTACTT
TTAGTAACTAAGGATGACATCACTAATTACTGTAGTAACTAAGGATAACATGAGTAATTACTGTAGTAACTATGGATAA
CATGAGTAATTACTGTATAACTATGGATGATATCATTAATTACTTTAGGAACTCTGGATGACATCACTAATTACTGTAG
TAACTAAGGATGACATCACTAATTACTTTTAGTAACTAAGGATGACATCACTAATTATTGTAGTAACTATGGATGACAT
CACTAATTACTGTAGTAACTATGGATGACATCACTAATTACTGTAGTAACTAAGGATGACATCATTAATTACTGTATAA
CTATTGATGGCATCACTAATTACTGTAGTAACTAAGGATGACATCACTAATTATTGTAGTAACTATGGATCTCATCACA
ATTATTGTAGTAGCTATGGATGACATCACTAACTACTGTAGTAACTATGGATGACATCACTAACTACTGTAGTAACTAT
GGATGACATCACTAATTACTGTAGTAACTATGGATGACATCACTAATTACTGTAGTAACTAAGGATGACATCATTAATT
ACTGTATAACTATTGATGGCATCATTAATTACTGTAGTAACTATGGAACTTATCACAATTATTGTAGTAGCTATGGATG
ACATCACTAACTACTGTAGTAACTATGCATGGCATCACTAATCACTGTAGTAACTAAAGATGACATCATTAGTTACTGT
TGTAACTAAGGATGACATCACTAATTACTTTTAGTAACTAAGGATGACATCACTAATTATTGTAGTAACTATGGATGAC
ATCACTAATTACTGTAGTAACTATGGATGACATCACTAAATACTGTAGTAACTATGGATGACATCATTAATTACTGTAG
TAACTAAGAATGGCATCGCTAATTACTCTAGTAACTATAGATAACATTACTAAGTACTGTAGAAAACGAACGATGGCAT
CGCTAATTACTGTAAAAAATAAAAATGACATCACTAGTTACTGTAGAAAATAAGGACGGCATCGCTGTGGCAACTACGT
ATAGGTAACTAAACCATGCGTACAATGCTGTTCCAAAGTAAAAACATTCAGTCAGGTTTTAGTCAGGCAAGCCACAAAA
ATTTTCCAGAAAAATAACTTTATTTAAGATTATCTACATAATTACAGGCAGAAAGAAGCATGAGCTGTCATATGTATTG
ACCTTTATAAGAATTCTATTTAAATTAAAAAAAAAAAAAAAAACGAATCTACAGGGTAAGAATTATTCCATGCCCATGA
AATTTTCTGAAGACATTTATAAATCAAGTAGAAACCATTGGAAATGCACATGGCCACACATCAGCTCCAACACAAATGT
GAAACAACAAGAAAACAACAAGAAAACGAAAAGATGGGTGATCATAAGTTAGATTGAATCAAGGTAAAAATTAAAATGC
AGAATACACTTTTCCACTTTTTGTAAACTTAAAAATCATATTAATATCAACAATTTCATATATATATATTTAAAGTATT
TAAAAAAATCTACCACTGATAATAATTTGCAGAAACGTAAAACAAGTTATAAACTCTTGCCTGTCCTAAGTTGACTTAT
TTTCGCGAGGACAAAAAAATGCATTTCCCGAATGTACCATGTCGTACCATCCTCATCCCAGAGCAAAGGCAAGAAAAGT
AAAGTAAAAATTAATTTAACAAATCAACTTAAGGTAATCTAAAATTACTGAACTCATTTTAGCCTGGTTTACACTTGAA
GCATACACACACAAAAACGCAAAACAAGAAAGCATTCAACGAAAGATTTTTTTATTAACTGCAAATGATTAAGATTAAT
CATAGAAGATCTTGTCACAGTTTCCAACAGTATACTGAACTTGGTCAAAATTAACACTCAAACTAAAAGCTAAAAAGAT
ATCTCGCCGCGTACATTGGTCATATATTACGTTGTGCATGCACCTGCATCTGTGCCTCCGTTTGCTTCATATGTGTGAA
TTAGACTTTAAAAAAATTGATTTTAAATAGTATATACTATTGAAAAAAATGTTGAAAGAGTCTAGAGTGTCGCATAAAA
ATGTCGAAATAATCTAATGTCTAGGAAAATAAATTAAATATCTTTAGAAAAATACAAGAATAAACCTTTCCTGAATTTA
GTTCAATTAAAGACTGTAGCTTTGTCTTAACGAGAAAATAATGCCACACAAACTAATTTGTCATTAAAAACACATTTAC
AAAATGAATTTCAGGAAAGATTTATTTATTTATTTATTAATTGAAGATCACGGTGGATAGCACTGCTGGCATTTTCATG
CGTGGTTCTTTGAATGCATTTGAGTCGTGCTTTCTCATTTGTCTTAACATTCAGTCCTTGCAAAAATATTGGTTTAAAT
TCTTTCCGTTCTTGCTACACTGTTTCCTGCGTTTTGCTAAAAAAAATAAAAAAAGGGTTATTTCGAGGTGCAAACCACA
CCGTGTCACTTCCTTATCATTTATGGCCATAGTTCAAATTTCAACTTGCATCTATGGGTTGCAATTTGATGTAGTAGAA
AGATATATCTCCCCCAAAATCTGGACCTATGCACATCACAAACAGGTATATATGGAGATGTTATCCAACAACAAAAAAG
ATACTAAACAACACAAAAAAGAAAAAAAAAAAGAAAAAGAAAAAGTATTTTATTTCATCTTTAAAGTATCATAAAACAA
AAAATTTAAATTCTTATATAAAATTATGATTTTACTTTTTTATCTGTGGAGTGAAATTTGTTTGAGAAATTTTTTAAAT
CTAACCTATACAAACTAACATGTTTGCTATGAAATAATACAAATCACTTTGTGTGATTTTGTAACCTGCAACATGTAGT
GTTGTAGTGTAGGAAGCTTGCACTATATCTTGATCTACTTTATGCTAAGTGATGAAGCTTGACACACTTGCAACAAACA
AGCAAAAATTACATTTTTTTTTTCATTTTAACCATGAATATTCTAATTTTTTGGCAAAAAATATCCTTTCCTTATTTGC
TATATTCTTTTAAAAGAAGAAGGTAAGCCATTTTCCTTATTTTACAATATTTTTTAAATCTTTGTGTTTTTATGCTATG
ATTTTGACTCTTGTTGGACATGTAGGTTGGTTTACAAAACTAAATTTGTAAGTCAATCTTTAGGGACCTATGATTATAC
TCAAACAAAAGTGCAAAAATATGGATGCTTGCTTTAATTTTATGTATCAAATTTACAGTTATAAAGTATGTAAATATCT
TACGGTTTCATTTCCTCCATTTCCTCTTCGTCTCTATCAGCAGGTGCATACTTCTTTCCCTTAGTCGCACAAAACGTTT
CAAAACAACAATGAGAGAAACCACAGTTATTAAAAAAACAACAAAACAAATCCACCACCACTAAGATGACTAATATGAT
GCAGATGATGATACCAGCCACAGCAGCGTTACCAAGTCCACCGCTTTTCTTTTCAACTGGAGAAGGTGCTACTGTTGGA
GCTAAAGTGATGTAATTTTACTAGATTCTTATAAATTTTACAAAACAATTAGTTGGTTAGTAACAACCCAATAGGATTA
AGCCTACCTTAGTGCTAAAAATAATGACAGGTTAATGGTTACTGACCACCGAACTTTGACATTTGACCATCAGGATACA
AAAGCAAACAGCCAAATTGATCAGCAACTTACCGTGCTTTTCCCAAGCACAAAGATGCTTCCAAACAAAGAAACATTTT
TTTAAGAGCGTAGTAGTTAAAGTGCTTTACACGACAAAGCACAAGGCCTATAACTACAAAAACTCTTGCGTTAAACTCA
AAATTTACAACAACTTTATCTGGATCATAGTTTTCATATCAATTGTGGGTATATTAAATTGTATTTGATTAATATGTTT
TTTCTACCATAGTAAGATTAAACATTCTTCCTTTTTATCTATTATCAGTTCACAGAGGAAAGTATTGGTTTAGCATTTT
TGCTATTGTTGTTTTCTGTCCGACAAAATAGGCAATTTTTCGTCTACCGTTGTTTTTAATCACCAATAAATCCAACACA
AAAACAACAATGGATGCCACTCTCACAGAAGGAAGGATATATTTTGATATTTAAATTGTTTTATATCGTAAGAAATTTA
ACAAGCTGCTAACTAGTTAGAATTTGTTGTAAGGACAAAATGATCTTTATAAGATAAATTTTCTGCGTCTGTGTTTCCT
CAGTGTTACAATAAAATTCTTTTAAATTTAAAACCTTTTGCAAGCAAGGCTTTTTCTACAGATTGTCAGGATGAGCCGT
CATTAAGAAGCCGCACATTCATCATAAAAAGAAAATGCCCTGGGAACGAAGTTAATTCAAATTTCACTGGCAACGGGTG
TTAAAACCGGAGAGTTTATTTCTTTTACAAATAGAGTTATGTTACATTTTAAAAAAATGTTTGCAAAGATTGCTTTTAC
TAAGCATATCTTGAAAACAGGTGGGGAGGAGATTAGCATTTAAGTTAAAGTAAATTATATACATTCAGATAATTATTTT
TCTTTGTAGCAGTTGCAAATTTAGGTTTACATTTGGTTTTAATACTCCTGGTTATTTTGCAATATTTCCCTGCGATAAT
TTTGTTTGTTTTTTGACTGCTGATTGACTAGCTTTTTTCAATTCTGGCTGGTCGTAATTACCACTAACGAAAAAACATT
TATTTTACCTGCTGGCGTCCTGATGGTATAGTTTGTAGCTTCACCAACCACGCCTTGATTCGTAGCTGTTACAGTTATC
AAATACAAAGTGTTAGGTTTAAGACCTTTCAATTCATATGCAGAGTCTCTACTCTCATAATTATTACTATAGCATTCTT
TAGTGATCACTCCAGAAGTGTTTACCATTGCACAATAATCTAACTTGTAAAGCAAAATTCCAGGATTTTTTATGTTACT
TGGTGCTACCCATTTTATTTCAATTGAGTGAGCATTTAATGACACTGCATCAAATCCAGTAACTGCAATTGGTTTAACT
AGAAAAAAAAATTAAACTTAACATGAAATTGTTGCTGCAAATTTATGTATAAAATATGACGCAGTAATAGGGTTAGTTG
ATTAGTTAAAATAAAAAACAGTAAAGGTGTGATCATTAGAGGTTTTGGGTTCTAGTTACTAAGCATGCCACAATACTAA
AAACTTGGTAAAAAGGTTATAAAAATAAAAGTTAGTAATAAACAAAACATATTATAATTCTCACTTATATCTGAAGTTC
TAAAAATTTCAGGTTTCGATGCATTTCCTTCACCAGCCATATTAACTGTAGCAACTGTAAGACTGTAATATGTGCTACG
ACGAAGGTTTTTTATAGTAGCAGCAGTCTTTGTGGTTTCCATAGTTTTCGTGTTATTTACATAAATCACATACTTCTCA
GCACCCTTAACTGGCTTCCACGTTAAATCAATATATTTAAGACCAGATTCCCCATCCTGTGATAATGCTGTCGGAGCCT
CAAGTTTTACTGAAATTGGGTTAGTAATTAGTTGTGCGTGACATGCATGATTAATTAATAATAACAAATTAGGTTGTCA
CGTACAGAAAAACTTAGTTGCTTAGCTTAAATCAGGGTTACATGTACCATAGAGGTATAAAAGGACAGGAGATACAACT
TGTGAATCATTTATTCAATTCTTCCAAATTTCTATTAAAAGTGGTGTCCTTTAAAACTATGAAAAGTTCACCGGGTATA
CACAGATTTGTGCCATGCTCAAGTTTATTTATACATTATTTAAAAGTCATTCAAATACATATTCCTTGAAGACTACTTC
AAAATTGCTTTTGAATTTTATTAACCAATAAACATGTTAACATATTTAAAGCAGGGAAAAAATCTGTATTCTTAAGAGA
AAGTAAAAAAAAAAAATCAAAATTATGACCTGCAAAAACTTGCTTAAAATGTAAGACGTTTAGACGCCATTGTAACCAT
GCCACAATTAACGTGTATAAGAACGTGTCTGAAAATTTTAAGTCAATCCACTGATGTTTGAGTTTATATTCCTTTATTT
ATGAATTATTCTTAAACAAAATTTCTGTAAATAACACAGGGAAGAGCCATTACGAATGTTTTAATTTGCTGAATAATTT
TTTTGTTTATTTCTGTTTTGTTTAGTTGAGATCTCTCATCACAAGAAAAGCATGATTTTAAAAAAGTATCAAAATTAAA
TTTTCTGGTAATTCTCAATCTTTTTATCTTGAATTAAAAATATTCTGTCTATAAATTATTTTTCTTAAATTTAGCGCTA
TAATCTATAATCTACAAACATCTCCACAACACTTGCCGACTCCTTGCACACAAATTGATTAAATTGATTCACAGTAGAT
TCGAATTGGCAAATCACAAATCCCACAGGTAAATTTAAAGCTGAGTAAGTTTTCTTTGAATGCAGCACATATTTTTGCA
TCACTCATGATTTCAATAGGTGTAAAGATGATGTCCTCTTCTTTTATACCTCCATGCATGTACTGAGGCCAATTAGAGA
ATAAAAGTTTTTTTAAAACAAATCACTTATGTAGCACTCATTAGTACCTGCAGCAGCGGCAAAGCCAGATAAACTAGTT
CATACAGTAATTTAATTGACAATTTTTGTATTTTTTGGACATTTAAACCATGCCTTTTTAATTAGTCATAGTTAAAACT
AACAATTTGTCTTTTTCTTTTGTATAGATAATGCTGAGATCTTTAGGGAGATGCTAAATATGTATCTTAGGGACCAGTT
GTATTTATAAACCCATGTTACACAAGGAACGTCTTCCAAATTATCCTTAGCACCATATGTTTAGAACCATATTTTCAAC
AACATACCAATCCATAAAAAAGGTCTGTTAAACAAGTAACAAGTGTTACTATTTTAGTGAAATAAACATGTCCAGTACA
GTTTTGAATTTTAATCTTAAGAAATGATCAAAAGGAAGTTTCTTTTTACATATCTTTGGAGAAAGATGTAAAAGGATAT
ATTTTGATTGGAAATGATTTCGGAAGATTTCAAGGTAGCAAATAATAATTAAAAGAACTTACAAACTTCAACAATTTTA
ATTCTTTTACTTGCATTACCATGTGGATTGGTAGCAATACATAAATATTCACCAAAATCAGATTTTACTGCAGATTTCA
CTTCATAAACTGCGGTTACAATACCATCTTTTTTCGTTGAATTTGTATCCATAACCGTTCCATTTTTACTGAATGTTAC
CGTAGGGTCTGGATTGCTTGTTGCTGAACATTCAATGACAAACTTTAACCCAACTGCAGATTTGAGTGTCGCCGTTGTT
GCATCTTTATCTATAGCAGGACGAGTTAAAAACAGCAAAACAGATAATTAAAAAAAAAAAATGAAACATAAAAATCTAA
AATCTACAAAAGAATTCTAGATAAGATTTAGGATTCATAGAGGACAGAAAGAAAGAAGCTTTACTTAAAACATCCATTT
CCATCGACTTGGTAACAGCCATTGATGCCCCCTTTGCAGTAGTAGCACCATTATCTGCAGTACACATGTATTTTCCTTT
ATCAGAAACAGCAACACGGTTGATTGTTAACACAGCTCTTCCTTTTCCAGACTATATTACCAAAAATCAAAATTAAAGG
TGATATATAATCTTATCTCTTAACAAATATTAGAGTGTCAAAGTCTGAGTCAGATATATAAAACTGAAAAATTAATGTA
ACAAAAAGTGGTCTTCTACTTTGTTGGTTAACATGTCAAAAAAACAAAACAAAACTCATAGCCTTGATTCATCACAAAA
TGGAACAGTGAATGCAGAGATTAAAATAGCGGCCGGTCAACGGTCACTGAGCGCCGAATTTTGTTAATTGATCGTCAGA
ATTATGTTACGAGCGGTCAGACTGACTAAAAAAATATTATTTATCTACCATTAAGAATAGATAATAATCAAATATCCTG
CTTTACATTTATTTTCCATTGATTCATATACATTTCTTTTGATTTTTCGTCTTTTGTTTTAGTGTAGCTAGCTAGCTAA
AATGCTGCTATTGGGACTACAAATGAAAGGCTTCGCCGTTAGCCGTTTGTTATTTTTTGATAGAGAGAAAAGAATGAAC
CTCATACCCTGGGCTTTTTTAATTTTCTTACATCTGGATATATTAAATTTCGGGATTGAAAACGTTAAGCAAAGAATCG
CATGTATTTTTTGACAACAACAAAATTTGATTTAACTGGCCATTTTGAATCTCCGATGGTCAGTTTGACTGGCAATGGT
AAAATATTTATTTCAGGCGCTGAATTTATAGAAGTGAAGTTTTAAAATTGATAATACTATAACCAGTGTAATCACTTAC
TGCTGCTTTGGCACTAGATGCTTTTGTAATGGATACAGTTGGAACTGGGCGACCAGTTGCTTCACATGAGATATTTACT
GGGGTATCTATTACTTGAGATGTGTCATTAAAAACTGAGGAGATAGCAGCAGGAGCTAAATGAAAGAAAACATCATACT
TGATTACGTGTAATTAAACTGATTTTTTTCTAAAAAGTTTTTCTGGTTATTAGAAACAATAGTTTTTATAATATAAACT
ACACTCCACAAAATAATTAACATCTGCTTAAAGTTTAGGTTGCAGGCCTTGGAATTTTAAGTATCCCTGGAAACAAGAT
TTTAGTTCATTCATTTATCACAGACAAAAACAGTCATTTTTCCATATCACAAGAAGAACAGGTCCTGGCAAAAATCATT
ACTAATGTACATTATTTCATTGGTTCGGGAGCTGCAAAATTCTGGGTACCTAACTTGAATGAGAATACATGGTACTGCT
ACAATGAAAAAAAAAGATTGAAAAAAAATCAAACAGGAGTTATCAGATCTTAATATCCCCATCAATATGGTAACGTCCT
AGAAGTGAAACTTTATTCTTTGAGGACAATTGTTATTAAAGTAACAGAAACTTGGTTTCCAGGCAAGAGTGCCTGTAGA
ATCTGTGTGTATTATAAAACAATTGTTAAAATGAAATTTTAAGGGCTTTGCTGGTAAGAACATAATTATTCAAGTTAGT
GCAAGAAGCCAGGTGAAAAAATTGATATGTATGAACTTACTTATAACTTGAGTAATAACAACTGTCACAGATCCTTCAC
CGAAGTCATTTGTGATAGAACATGTGTAATTTCCTTCACTGTCACGTGTGACAGAAGTGAGATTCAAACCAGACACTTG
CACTTCATCTGTAAGTTCTTTGTCACCATCTTTGCCAGAGAATGTCCACTTTGAAAGACCACTTGCATCATTCCAAGTA
CATGGAATAAAAAGGTCTTGATATTCTGTTCTGGTGTATGTTTCTTTTGGAGAGTCTTTGATGGTTGGCACATCTTAAA
ATCATCAAACAAAGATTTGCAGCCAATCGTACATTACACATTTTGTGAGATACATCAAGCGTTAACATTAATGGAAGGA
AAAGTTTTATTTTTAGAAATTATTGCTAATAGCTTTTGTTAAATTCCCTGATACAGATACGAGAAAAATAAAAAGAACG
AAAGAAGTTATTTGCAGGTAAGGCAACAGAACAATTAATTTCATAAAAATTACCAAATTGATATTATTTTGTTAAGGTC
TGAATAGACGGAACAATTTTGTAGATCAATTTTCAAAAAATATTATTTGTTAGAATATTGTTGAAAAAAATACCTCCTG
TAAAAATTTAGGTCAATAATTATTCAATTCTTAAATTGATTTATTACTTTTGTATACATACACACTACAATATAAAGAA
CAATGTGAATTTAATTTATCATAAAATCAGGCAAGAGTGACAACGAAAATGAAACAATTTTGTGCTCCGTAATCTTTTC
AAGCAGTTTTTCACATGAAATAAATGTTGGCAGATCTTGATACGATCTAAACGTACTTAATAAACTCTCTTTTATGTGC
ACAAAAACATTTAAAATGAACGAAATACTGAGTGTGAGTTTCAAAAAACGTGAGCAGCTGGTGGCTTCCTTTGAAATAA
TATTGCTCTGACAAAAAATTGAATAAAATCAAACCAGTTTGGTATTATCGTTCAATTATTTTTCATTGATATATACACA
ACAATTTTTAAGACTAATTTTACTTGAATATTTTAATTTTAAAATTTATCTGCAAAATTGTTCGGTCTATTCAAGCCTT
TGGGTTAAAGGATAGTATGACTAATATCAATATAAAAATAAAATTAATAAAGGTTGGTAATACCAATCTACTATGTAAA
CAAAAACATTTACAAAAATCAAAAACCATGGTTTTTATTCTAAAATTATTATTTAAAAGTTAACCTACTTCCAACTCCG
ACAGATGTGTTTTGCCTTGGTTCTCCATGAGCTTCCGTAGGTGCACCAACAGTATATAAACCACCATCTTCAGCAGTGA
CCTTTTTAATGATAAGCGACCCCCTGACATCAATTTTGTAACGCTCAGATCCTAAAACTGTTGCTACCATATTGCCTTC
TTTATCAAGAGATGCGATAAGAGTGGCAGCAACATCATTGTACTTGTACCAATTAATTTTTGTTCGGGGCATCATGAAC
ACTTCAGCTTTGACAGTACCCTCCCTACCAATCGTCAACTTTTGAAATTGTGCTATTGATGGTATTGTTGCTAGAAATA
AAAAAATATATTATTGCTTTTCAATTAAGAACAGAGTTTTTAAGTCCTGTTGCTGCCGCTTTAAATTTGACTGCAGTCA
GCTCCAAATGTCATTTCAGCCATTATCACTAAGGGTCTTGAATAAAATGGTACCTTGGTATCCTTTTTGTAAGAATTTA
TACAGGTTGTGACAAGACTGGAAAATTCTCAGAAAATGCTTTTTAAAGATATCCATTGAGAGAAATTGATTTAAAGGGA
ACCCGTGGCATAAAATAATGTTGGCCTTATATTATAGAGCTTAAAAAGTTGGTTAAAAAGTCTTTTTGAATTTTTTAAA
AAGTATTTTTCGTTTTAAGATATTCACATTTAAAGAATTTCAGATTTAATGTTGCATAAATTATGATGTCATATTGAAG
TATTTGCAAATTTTGACATTTTCTGTCATCAGTAATTTTAGATCTGTTAATGGATGTGAATTCAAACTTTATCAATGCA
TAGATATTTTAGAGGTGAATTAATTAACATAAAGTTTTTGCCAAAATGTGAGTAAATATATACAAGTTTAGAAAATGTT
ATTGCAAACCAAGTTACAGATCTCAAATTATTGGGTCACTGGATAAAATCTAAAATGATTATTACTCCCAGGATGTGTG
TTTATTCGGTTTCTTAGAAAAGTATAATCATCGGGATTTTGAAAGCAACAAATTATACAATCATTATAATTGTTGCTTT
CAATTAAAATGTTATTTAAATTGAGTAAAACATAAAAAGATTCTTTGGCAGTAACGGAATATTATTTTCAGTAATAATT
TTCATGATCCTTGGTAATGTTATCATTACTAGCTGCCGTTCAAAATTCCATAATTTAATTTCAATATAAATATTGTTTG
TTCATTCATATGACTACTAGTGGAACAAGTAGTCATAAATATTGTTTGTTAGTCACAGAATTAAATTAATGACTCGTGA
CTTGACTAAAACTGGTTGATATCTGTGTGGAAATTCCAGGCTGTTATAACATGCTCCAGCTTGTACGGTATCATATCTC
TCGCTCTGCTTATGTTCATCGGCTGAGATCACAATACAACATGGCGCTGCGAGTAGGATAAACACAAACGAACAAAAGA
ACAACAGAACTACAGAATCCAACAATACCTTCGACATCAAGTGTTTTGAACACAAAAAACCCATTTTGGATCTATCCGT
AGACAGATATGCAGTCTTTAAAATGTGGAAATCACGATGGGAGGACTTTACGTTAAGAAAGAAATAACTAGCCGAACTA
AATCTAACCCTCCAAAAAACGGAGGACATATGTTGTGCTCATGAGAAAGCTACATAAGGTGTGGAGTCCATGAAAACAA
AGGCATCCACTGAGCAGGTGGATTATATAAAACACACACACCCAACACATTACCCAGTAAAATCACCATACCAAACCCG
CCAGAAAAATGACAAAAGGCCAAATGGGAACATATGTAAGTTCTGTCTTAGGAAGCACCCTAAAAGAAGGGACAACTGT
CCGGCATGGGGGAGGAAGTGTGCGGTGTCCGGCCTTAAAAACCACTTTAAGGACAGCGAAATATGTAAACGCAAAAACA
TTAATGATATAGAAGAGAAATTACCAGTTGGAGCATTGTTCTTAGGTGCAGTGCAGAACAAAAAAAATGACTGTAACCA
GCCAACACTGATATCGTGGGAAGTCGATATCCAAACTGCAACCAACGACCACATTTGTTTTAAACAATGGCTCTGGACA
GAAGAACACACCACATCGTTCAAGGAAGTTGAACAACTTTTGACTTCACCACCAACATTAAAACTTTACAGCCAAATAA
GCTGACCAAATTACAAGTTGATGCCAGCAAACTTCATGGGATGACTGTCATATTGTACCAGCAACATGATAACGATTGG
CACACAGTTACATGCGCATCAAGATATTTAACCAACACTGAGAAACGTTACTTTCCGATAGAACTTGAAATGCAAGCAG
TTACATGGGTTGCGGGAAAATGAACATATACTTGCAAGGATTACCCGATTTCATAGTCCAGACCTACAACAAACCCCTC
ATCCTTATCATAATCCACAAACAACTGGTTGACCTCTCACCAAGAATCCAAGCATGCCCATGAAACAACTCAAATACAA
ATTCACAACTGAATATGTAAAAGGAACAACTCTATGTGATGCAGACACACTGTCTCGAGCACCAACAGAAACGGCATCG
AAAAAGATGTACAAACCAACACTGATACCACCTCCCATATCTCATCAATCATCGGAACAATGCCAGCAACAACTGAAAA
ACTTGAAGAGATTCGCCATCATACTGCCACAAATGAATCATTGCAGCTTCTTCAACAAACAATAACAGACAGATGGCCC
TTAACAAGAACAGAATGTCATGAACTTGTGAAACCGTACTGGGACAGCCGTTTTGATCTTACAGCTGTCTATGGTTTAT
TATTTAAAGGAAACCGCATAGTCATTCCACAAATTACACAGTGACATCCTCCGAAGAATCCACACAGGTCACTTTGGCA
TGGAAAGATCAAAAGAGCATGTCAAAGCTGCTACTGGCCAGGAATTAATGGCCAAATAGAGCAAATGGTAAGCAGATGC
GAGACTTGCTTACGCTTCACTGCTGCAAAACAACATCATGAATTGCAGCCACCACCAATGCCAACAAAACCATGGGAAA
AAATTGGAACTGACATTTCACCTACTTGTAAAACATATATAGTGATCACAGACTACCTTACTCTGTATCAAGTGTACTT
ACTACATACTCCAACAGTCTCTATTGTACTCCTACAGAAGTAGTATCAGACAATGGTCCACAATTCAAAACGAGATACT
TCAACAAATTTGCGAAAGATTGGGAATTCAAATACACTACGTCCAATCCATTCCATATTCCACACTACCCTCGCTCAAA
CGGACCAGCGGAGTCATCTGCTAAGACAGTCAAACGTATGATGAAAAAATGCTTCCGAGTAAAGGAAGACATAAAAAAG
GGACTACTCAAACTTCGAAACAGACCGCTCAGCAATGGAAAAAGCCCAGCCGAGATACTCATGGGACAACAATTACAAA
AAGTTTCACCTTTACACTGCAACATTGGTGATAGCAGGAAAAAGTGACATTGTCAGTGAGAGACTCACACAGAAAAAGC
ACCATGACAACAACCACCCAGTTACCACACTGGAAACTTTCAAAGTGTATCAGAATGTCGCAGCACCACATCACAAAGG
AATGGTTACACCGAGGACGAATAGAAGAAAAAGTTGCACCACGATCATACAATGTTAAACTTACGAACGGAATGTTATA
TTTGGTGATTAGATTTTATATGTACTTATTTTATGTTATTTATATATATATGTATGTATTCGGAAGGGGAGATGTTATA
TCCAACATGCTCTTGCTTGTACGGTATTATATCTCCTGGTCTGCTTATGGTCATTGGCTGAGATCACAATACAATACAG
GCCATGAACATTGCTGAAACTTTTACAACGCTTGTTCACCACGTCAAAATGGCAACCCCTGTGCATTGTGCAGGGGCGA
AGAAATTTTGTTACATTACATTTTTTCGTAACTTTATATTTCCGAAATGCTTGCCCAAACAAGATTATTAAAACTTGGG
GTGTGCAATTTATGGCGTAGATGTTTTTTTTATTATTAAGCTTGAATGCAGCACTTGAACTCTAACAAACATTTTAATA
TATGGCCTTATAGTATGTCTATAAGTGGATATTGAATTCACATGCTTCATCTTTATCTGGGTTATATAACAGCCTCACA
GTTTCTTTGAAATCGGATTATTATAGAATATACAAATACAAACCTATAATTTCCAGTTCTGCTTCATCATCACCAGCTG
AGTCTCTGCAAATATATTTCCCAAAATCTTCCTCCTTAATTGATTTAAAAGTTAGGGTATGTACAGTACCACTTGATGA
GACAGTTATACTTTCAGTGGTTTCAATTTTGCTTCCATCTTTTTTGAAGTAAAATCCACTGAATTCACCAGTAGATTCA
CATCGCATTTCGAGATTTTTGCCATATGTAGGGGAATAATACTTAAACCTTGATGTCCATTTTGCAGCATCTAGAATCC
AGAAAATAACAATTTATATATCTACACTAAACCACAGTATGAATAGCTCATTAATGTTAAAGGTAGTTAAACCTACAAG
ATGTAAATTTCAGTTATTATTTGGGCAAAAACAATAGGAATAAATGGTACTTTAAGATGACCAGCATTTATTAATAAAA
ATACCTAAAGCAAAAACACACAAGCATTAGCATCACAGTCCAAAATATAAGTTTTATATACACCAACATAAAATTCCTC
AAATGCCCAAAATCTTTATCCATCTTAAAAACTACATTTCTATTGAAATTTCACCCCTTACTGGCCTAAAATTTTTAAA
ACTTATTAAAACATAGCTATATTATGACTATACTTCGACATTTGTTTTGTTCTTTTATTGCAATTTAAATAAACAAGCT
TTATTTTTTCTGATTTAACTTCAATAATGACATTGCAATTGAATAGATATCTCTACATAGACTGACATCTTTATTAATG
CTGCACAATACCCAAAGAACTAAAATAACGATTATTGTTGTATATATAAAGTATAAATGTTGTATTTGTCATTTACTTA
AATTACTGAAAACAATCCCAATTTTTTTTATATTGGTCACTGTTAAATTAAGACTTAATGCAATCTGAAATTAGGTATA
TTTTCTTAGTGTTTGCTAACATTTGGTAAAAAAATATGAAAAACAGCAGGGCTAAAAATCTGGTAGGACTTTAATTAAT
CAAGTACAGTGGCAAATCATACACCGAAAATTTATTTTATGGTGTCCAAGTGTGTGATTTTCTATTCTTTAATGATAAA
CTTTTGCATGTGTGATATTAATTTTACATGTGTAAATAAGACCTTAAAACAGCACACTTGACACTTTTTCTAGCATGTG
TGAAGGCGTGTGAGAATGATCATATGAACTAAACAACAAGACTGATCTACCAGAGTCCTACAGGAATATAAACAGGGTA
AATCCCAGAGCACCTGTTTTTTTCAGGACATTTTTCTTATTTTTTAAGGCTTTAGGGGTCATTCCGTGTCAAGTGGACC
AAAATTTTTAAAGTCCCCACATGCACCATCTCAGGTTTTGATAAAATTTGTATAAAGGGCAATTTTTGAAAACCAATAA
AGATTTTATAAAAAAAACTTTTTAAACTTTTTCTTATAAAATTAATTTTTTTACAAGAGTTTTAAGCTTATACCTGTTT
ATTATTGTGTTGTATTTACTTTAATTCATCTCGTGTTTTTCTGAAATTTGCCAGACTTGCTTTTGGTATAAATGTTTAC
CAAGGCGCCGTAGATTAGTGGTTATAGCTCTCGTACTCTGTGCAGGAGACCGGGGTTCGATTCCTCTTGACAGCGATTC
AACATGGGCGAGTGAATGTTACCATAGCCCCGGGTTAACCCAAGCCATGTGAGGGAAATTGGGAAGATGGCACACTGTG
TGGGCCGTTGGATGTTGCCGAGAGTTGTCTAGTAGAGCACGGGCCCTAATTGGGTCTGAGTCGCTCAAAATGAGCATTA
AATACTCTAGGACTCTCCATCTAAGCCATGGCCCCTCCTGGAAATAATAGACAGGGTATATCCCTCGATATTTGTGAGG
CTAGCCATGTAAAATATGCACATCTATCTATCTATCTAAGGAATGTAATGTATATCTCTTTAATAATAGCTGTATTCTG
TCTGTCTGTTTGTGCAGGAGAAAAAAGATGTGGTATAGAAACACAAAAATGTGATATAGTGTAGAAAAGACAGGGGAAC
CAGAGGATCTATCCACAGGTTACCAACTAGTTTGAATATATTGGTAAAGTAGAATAACAGAAAAAGCCCCTCTATTATT
ATTATATGATAGAACATACAAAAATGTTCTTGTATATAATTATTTTACTATGATGAAGAAAACAGTTTTAAAGATTTTA
CCTCTCTAAGATCTTATTAAATTAACTATTGGGTTTTTAGAATTTTGCTAACTTCTGACTTGGTTATACAATTTCAGAT
CCTTTAATTTTATGTTATTAAAAAATAAGAACATTTAAAAATGCATCTATATACAAATAAAAAATGAAGATTAGTATTT
TTACCTTTTTTAGTCGTTCTTAATTTTTTTGAAAAAAAATTAACTATAGAGAAGAAAATAATTATGTGTTTTTAAATAA
AAATGAGAGAACATAGTACAAAAAAATAGGAAGTATATCAAAAGAATTTGTAGTTCAAAGATACTCTTTTTTCTATCAA
TTGACAAAAATGATATTTATTTGGGCTACATGATTTAAAAGTAACCTTAGAAAAATACATTATTAATTTATGACTGAAG
AGTAAATGTATTTCAACAAAACATCAAAATTAACTTCAAGGTAACAATATATATATTTGAAAGAACTGATTGTTATTTG
ATCAAATGTAAAAAATATGAATAATTTATTATCAAGTTATGAATAACATTGAATATGTTCACACTTTTTCTTAATAAAA
ACAAGCCATATACAATGTAAAATATTCATGAGAACATGTCTCCAGATCAAAGAAATATTTAGATATTTATCAGCCTTGA
AATAAAAAACGTGAAATCAACTAGACAGATTTTAGGCACACATTGTACAAAGAAACTTCAAATGTGGTATAAATATTTC
AATTATACAGATCACTGTTAAATCTAGTAATATGAACAACTCCCTCTCTAATATCTTATTAAAACCATAAAAAATCATA
GCTGTGTATCAATCCTTTTACTATGACAAAAATATTAACAAAATTAAAAAGAGAAAAATATTATATATATATAGCTAGC
TATATGTATATATATACTCTATCTGAAAATATGTATATAGCTCTTTTTTCCTAAGTGTGTAGATCAGATGCAAAGAAAA
CTTGTTTTTTTAGTTTGCGTTTTCAGTCGAAACAAAATCAATATTTTTAAATGTTTATACATACTCCCTGTGGAATTTA
ATGTTATTATGCTATATTAGCTTCAGGGCAGTTATGTAGCTAAATTCTGTTAAATTAATAGGCCCTTTCAGCAAGACAG
TTTTAATTGACTAGTATGATTCATGTTATCTTCATTACACCATAGCAATAATTCCACAAAATAAAGTATACACCAGCCT
CCATGTTTTTTATTTATGCCTTTATGCTAGTCAGTTTAGTTAGGCATAGCTAGGAACTCCAGAGAATAATAGTTCCCTC
TGTTTGTTTAAAAACAAGGATAAAAGATAAGGATATGAAACTTACATGCTCCACAAAGCAAGCTTGCAAGAAAACACAA
AACGAATCTTTGAGCCATGTGCATCGTATTAAACGTTTGACGAAAGAATGCTATAAACTAATAATTCTTGAGGAGTTTT
GACTACCAATACTTAATATTATTTCCTGCAAGTAAATCCTACTGGTCATATATAAAATATCATGCAACTATGAGTACAG
AAATTTTTTGCTTTATATTTTTGTCGTGTTTCTATACAATGCGCCTTCCTTGGGGAGGAACATCGTCAGCACACCAGAG
AATTAAATTATTCATGATGGTCGCGAATACGAACAACTGATTGGTTATAAGCTTAATTATGCGAGTCTTTTTACAGCAG
CGGGAAAGATTCGAGCTTTCGCTCCGCCATTCGCTTTGTTTACATATATAGGTGTATGGGCTTGACCTGACATATACTT
ATGATGACAATTTTTATGTTAAATTTTCTTTGTAATTCTAACTATTCTGGCATTGCTGCTATCAAAACAAGTTCGTTTT
CCGGGTTTTAAAGAGTTATAATACGGAGAATCAGGGACCGCGGCGATGTGGGCGGGACCCGCCATCATACACACTTAAC
AAAAAATTTTTTATATGTTTTCGGTTATCTACTTAATTTTACACACATCAATTCTTTAACTCTACTCAGAGGCCCTCAA
ACTCCAAACACTTTTTTCGTCAGCCAATACCATGTTAGACACACATTTGTTTTCAACGGCCACAGGCAGAGTTTTCGCA
AGACCTTTTTTAGGCGTGTAAAGGAAGGGAGCGTGCAAGAGAGTTTTACTGATTGACCTAATACCCCCAAACAATTTCG
TCACTTTTTTGTTCATGACAACACAATTAAAAAATGATTAATGGTGAAAAAAGGTAATCTTGATCAGCTGTTTTACCCG
CTAATTAAAAAAACTAATTTCTATCATGCAAACCATATAGTTCACACAAAAAGTAACATAACATGTTCAAACGTTTTTC
GCAAAGGAGAGCTTTCTCCTAAGAAATTCAAATCAGATAACCGCAAGTCTCCTTCAAAAAAAATTTAAATTATTTTCCT
GATCCTCCAGATTTTAGCACCCAGGATATCAAGTTTGAACAATGATGCTTTTTTTTCTCCTTTGGTTTTGGCCTCCCCG
GTTAATAAAATATTCTACTTCTGACTAATTTCGCGATAACTGTGCTTCACATTTCACTTCTGAATCTGAAATAAAATTG
ATAATCAAAGACATTGTCACGGATACAAAAACTGATTAATGTGTATATATTGACGTTTGTTTCCATGTTTAACTTCTTT
TGTTTCGATAAGGTCTGGGAACAAGATTGGGGATAATAACAGTTATTGATTTAACCTCGATTAGAAACAGATTAATGAC
GCTCACGAGATTCATAAACAACAAATAATTGATAGCGAAGATTAACGGTCAAAGTAAATGGTCAACGGTAGCCATGGCA
ACATTTCCTTATCCTATTGTTGCTGTGCTACAGTGCAAACAATTCTTCGACGTCATTTTTACCCACATAAAGTATTATT
ACCTTTATATATAAAAATGGGCCGGGAATGTGTGAGTCAACATCAACGTATAGTTAGCACCCAAGCTCGACTAGCACCT
TTAACCGTCAGTATTTCGCCAGAACTATTAAAAAGCTCAGCGTCGTTAAAAAGAAAATAGTCCTGCAGACGAGGTTGGC
TAACGCCAAGTCTTGTTAATAAAATTACGGCAATACGATATTATTTATAATCAATAACCAATAATTACTGAACGGGGTA
GAACAGGGACTGCTCGTAGCGATGTTAACATAAACGTGTATCTATCTAATATCGGTTTGTAAAAGGCTAATTAATATCA
CTATTGGAAAAGCATAGAATTTGTAACAAATCTTATGTAAACGAGCGTTGGATTAAGAATCTCTGCTAGGATAAATCTC
GGTTCCAGGTCTTGGTTTTCCTTTTTCAAATATGCCGAAGACGGCGCAAAATGACTTCTTTTTTCCTTTATTCTATTTT
TTTTTTTTTACTTAATTTTTTATAAGAAGGAAAAAGGAGAAGAAAAAATATAGCACAAGATTTTCTTTGTTTCTATGTT
TCAAATATTAGGGGTCTACAATTTTCAACTGCTAAACTTACTACAAGCTCATATAATTCTTAAAAATTTCTTTCAAAGT
GTCTTATAAGATCCAAGAAATGACAACCTTTCCACTAGTCCCTTCGCTCGGAACATTTACCGTTCTAAGCACTTAGGCT
GACAAAAAAATGCATCGGACCATATTAAATAACAATTTTATAAAAAACAATTAAAATTATTACAAATAACTGGAAATCT
AAAAGTGTAGCAAACGATATCTCCAAACTATCGAATTAATGTTTTTAACAACTTTATTTAAATTACACGTTATTTAAAA
AGGGACTTATCTTCTTAACACCATAGTCGTATGACTATGTTAACCCTTATACGCGGGAAAAAAATTTCATAATAATTCT
GATTTTTCACCTAAACTTTCATAATTAAACCCTATATTTGGTCACCACTAACACCGACGAAGTAGGGTATCACTAAGAA
GACCATTTCTCTTCCACAGGTTCCCCATTTAGATATCTCAAAGTTCGGTGATAACGGCTTCATGGAGTGTACGAAGGTT
AATAATACAAAATTTTAAAGAGGAGAATGGCACATTCTGACTATAAGATAGCATGTGTAAAAATTCCCAAAGTTGGTAC
AGCATCAGGCTGTTGTAATCAAGCCTTGATCCTATCTAAATAAAACAGGATCATGTTGCATACAATTTATAGAAATTTA
TCTTCTACAATTCGTCTTTGCTTTCTTCCATATTTTCTTGCTCTTCCTCTCCTTCCTCTGTCTCCTCCTCAGATGTTTC
AGTGATCTTTCTTGGTTTAAAAGGCTTCATTTTTTCGAAGGTTACTTTTCCGGCAACAACGTCGTTCAGCCATCTTTTC
ATATCGTTTAATTTGAAATCGTCTTCCGTTGGTTTTTTAAACCACGCTGATGTTTGCTACCGTGAAAAGGTATGGAAAT
GTGAAATATTTAGCATAATTTGTTAAATTATGTTGCGTTAGATCTCTAGGGTTATATATTTCGTGTCTTTTAAGTCTTG
ACCAGTTCTAAGGTGGTTTTCCACATAAAAACGACTGTCACGTATCGGAACAGACAATTGTGCCTGCTAGAATCTGATT
GGTTGATAACATTTTCCGTCGTCATTTCAACTTTTGTTGCGGACAGAAACGGAACAAAAGAATACTGAGCAGATACTTT
ATTGGTAAAACTTCGTCGGTAAAGTGACGAAATTTCAGAAAAATTTAGCACATTTCAGCGGCGAAAATTTAAAACCGAC
GAAACATTTTGACCGACGAAATTTTACTCGATAAGGTAGTCAATCACATTTTAAAGGTACTGTCCGATTAAAAATCAAC
TAAAATTTTGACAAAAAATTCTTATTTGGAACTAATTTCTATAAAATAATTAAATAATTATTTGTTTTCTTTCCTAACA
CCAACTGAACAATATGTCATTCTTGTTCACAAAAAAGCATGCGGTCTCTCGCTTCGATTGTTTATATGGATGGCGGATG
ATAGGCACTAAAGCGAGGCTGAAATAATATGTCGCGTGTGACGTATTTACCTGGAGCGCGCCGAACTGACCAAAATAGA
TAAAACGTGGGCCAGGGCTGATATTTTATTATATGTTTAAAAATTATGGTAATTTTACCCCCTGAATTGTGAAAGACCG
CTTTTTATGAATTATTCATATGGAATTAAAAAATCGAAGGCGAGAGATGTGTCTAGACCTTAAGGTAAACACACACTGT
GCTAATTCTGTACGAACCTAAGTAAGAAGCTTTCGCTAATAAAACTTGAAGTTCAATATGACTTTAGCCTTAGGGTTGC
ATAGTTGTTTCAGCTACTCTAAAGACAACCAATCAATAATTAAAAATTAGTTTCCTCTTCACTAGATGTCCCGCCACAG
AGAGATTAGACTCAGATCGCACATTCAGTAAGGTTGAGAGGCAGAATAATGTCGTGGTGCGCTGTTGTGAATTCCACTA
ACAACAGTCGAAAAAAACAGGATAAAATTTTTTTTTCGCTGCTCAAGGATCCAAAAAAAAATCTTCCGTATAAGGAAAA
ACCAAAAGTCAGAGAAATATCTGAACGGAGGAAAGAAAAGGATGTTAAGGAGGTGAGTGGGGGCTGGTAACTAGGTGGT
CGTTCGAAACTCTCTGTCATGGAGTGACACCAAAGATGTTCACAGCGTACTCTTCAATAAAACCACCGCTCGGAATTCT
TCGTGTTCCGTAATACATTTTTTATCTGAAAAATATTACAATATTACTCAATCACACTCGCATCTAAGAATTACTCATG
AAGGAGTAGAAACTTTTATACCATGTAATTGAAAATATTTAATAGAGTCCAGTCTTTTTCAGGAGAGGCGTGCGATCGC
ACGCGCACGCCCTGGCACACGCCTAAATCGTTTCAGGCGTGTGATTAATCGCACGCCTGAAAAATAAATATTGAGTTTT
CAAAATCAACCTATAAAATCCATTTTGTAGCGTGCGATGTAGCGTGCGATGGCAGCCCTCGAAATAATTTTTGGACAGT
CGTCAGACAAAACGTCCGATAGATTTCCGTATTGGTCGGACACTTTTAGATCTCAGAAATTATTGAATAGTCCTGGTCC
TTTTAATCCACGAGCAAGCCTATTCATAGCCAACCTAACCATCCTAGCTAATTCACCGACTCCTGACTTAGTTAAAAGA
ACTACGTAGACATAAATCTCTTTTGCCTGGCCCCTTCGTCGTTGGTAACCAGGTCTTACACAAGAAATCCAGCCATGCG
GTTCTTAACTAATGCGGAGGTGAACGCCGACGGAGCACGGATGAAGCAAGTCTGCAAAACTGCACTTACAGGCGGAATA
GACATTTTATCATGGATTTAATTGTAGATAATTTCTTCATTTGACAAAATAATTGGAAACCATAGCAGGTCCGAATTTA
ATGGATTTTTTCTTTATGCCTGTAAAACCGAAACCCACGGGCGGTATAAATTTTTTTCTGTAAAAATTTTGTTAAAGTG
TAGCTGAATTTTTTGAATGAATTTTGAAGTTTTATTTAAGCCACGTGGATAAAGATTTTTTTTAATTTGAAAACAAAGC
ATATTTTTGCCTATTTGCTTGTGAAAAATAAACAATAAATATAAAAATGACAGTATAGTCATGCATACTATTTCGGACA
TGTAGAAAAGGAAATCGTGTTTGGGGTTCACGATTTAAAACGTCCCCCACTTTTCTACCGCAAAATGAATGCGCAACAA
AAATAACCTCGGAGCCCGTATCGCAGGCGTAACATTCTTTGCACGTGCGTTTTACATCGCACGCGTTACTTGATTTACA
CGTGCGAATCATCGCACACCTACTCAAATATTCCTGAAAAAGACTGAGAGTCTGTCTCGTGACAGCAAAAACATTCTAC
ACTTCAGAGGGCATCCTCTCACATTTAGGAGTAGGAGCAACAAGGTTTCCAATGTTATGTTCGTCTACGTCTTGAAAAG
TCGGAACTAGCTCATCATTCGCTGTTCTTTCCGGCTCGAATTGAAATCCTAGAACCTGCGAATTATTTTCATTCATTGC
TATCTTCATGAAGAACTTTTTTAAAAAAAGGAAAAAAAATATAAATAAACATTTAGTCGTTCGATGCGCAAGTCGGGGG
GGTTCGCCTAATAAGAAGCCAGGTAACTACGTCACAAGCAAAAATGTGCTGAATAATGAATTGACCCAGTCCTTTTGCC
GCGTTCGAAAGTTCGTGAAGATGGTAGGCTAGTGCAGCAAGATCCAAACAAACAAACGATGGTGCTAAGTATTGGATAA
ATCTTTGTTGTTTAAGAGTGCAATCTTCGTTATTTTTGATACTTAATAAAACAAAAGAAAAGATATTGTTTTTTAATCG
GACAGTACCTTTAAGTATTTTTCATGTTTTGTCTGTTTTTTAATGCTTTTAAGTGGAAATCCATCTTTACGTTTTGAAA
AAAAATAAATAAATTCGTCTACCATGCTACAGTATTTCTACATCAAAACTAAGTTTTAAAAGTTCAAAAAGTACTGTTT
AATACAACGCGTATCGTACCGAAATTATGTTGATCTGATTGAACAAGCTTGACCTTTTGGTTTTGGCCGATACGTGACA
AAGTTGGATATTTAATTTAGTTTCTTTTGTAGTACGCGTACCAAAAATCAAACAAACAAAAGAAAAAATTAGTCGGCTT
TGAAGCACTTTATTATTAAAGGCATAACTATGATCTGATAGTAAAATTATTCATACGAGAATTACACATACCGAATGTA
TCTCCACCACACCAAGGGTAGGCTGTAGTGGATCAATTTCAAATGTTTGGCTCCAATAATCGATCATCTAAGACACACG
ATGGAGAGACAACATTAAATAACGATACCGTAGGAGAGCTAACCGAAATTGCAAAACAGATAATCAAGAAAGTACCCCG
GGAAATGGTTCTGGATCAATCCATACAAAGGACAAGTTTTCGTTTTTTTCGAAGTGTTTAGCTAAAGCTTTAGCAAGTG
AAAAAAATTTCCCACCATCTAAAAGAAAAGAAAAAAAAAACATATATAATACGTTTAGAAAAAGGTTTGCAATGGATAG
GTCTTTATCGGCCTTAAAAACTTAAAAACCATTACTTAATTATTTTTAAAAGCCTTGTCATCTCTGCTATTCGCAGATT
GATAAGTTTGTGACACTGTGTATTTATGCAAAGCAATTAAAGAATGCGTGGTTAGGAGTCGTTAGGCGTAAAAAACACG
CAAAGTTTTACTCTGTGAAAATTATTACGCACCAGAATTATTATATTTATATTTTGAAAAGCAGGTTGACGTGATTAAT
TGCGTTTTTATTAAATTATGGATACGTTACGTTACAAAGGGTGCAATGGATGGGTGGTTGTTTGTTACAGTCTACATAT
GATAGAAAAGAACTTGCGTAAACTCAAATTATACGAATGAATCTTTTGAGTGTGGAAATGCAATCCAATCATCCGTACA
TCGAACTGAGCATGAACGAGCGGTGTCACGAAATATTTAAAAATTGTAAACGAAGACGTAAAGAAATTATTTTCTTTTG
TCAATTCCCTGAAAAAATCACTAATAATGACCTCCCAAAAATTACGAATAACAAATAAACAACGAAACGTCAACTCGAA
AAGCAAGAATAATAAGCATATATGCATCCCACTCATTGCATATCAAGATTTATTCACACGAGATGAACCAATGTTGAAG
AATGCGTTACCTTATTCAGTTGTTCATTTAAAAAACAGACTACTAGGCCTTTTGCTTGGTTTTGTATAAAAAACTTGCC
CATGTATGGTTAACACAACGGCAGGGTAGGGGCGCGGAGCTGGGAATTTACGCGGATTGGTTATTTCCAAAGCAACTCG
TTATTCCCAATTGTAGCTGTCAAATATGAGTTTGCGTGTTCTAAAACTAATTATAACTTTGTACGCAAAGTTTTCACGA
TAGACACGCCGAGGGTCAAATCTTAAAATCTAGTGTGCGCAATCATCATTTTTTAAAACATAAAAAACCGTAAAATATA
GTAGATATTGTTAATTTTATACATGAAGAAAAATGACGAAAAATAACCTTCCTTTAAGAGCTTAAAAAAATCGCACAAT
TGGCGATTAAAAATTTTATCCTTATATTCTCAATAGATTGTTGCGGCTTTTAACAGATGATCTTAACTACTTTCGCTAT
AAACATAATTTGTATTATAAAAAAACACGAAATCGATTTAATAACAACAACAATGCCGCCATAATAAGATTACAGAATC
CAATTGGGAATTATCCCTTAGATTTTCTTTAAATCCAATTTTTTTTTACATATATTTTCTATACATACGACAAATCGTT
TTACTGTGAGAGTGACCGACAAAACACACGACGCATGTTCTATGTGCATAGTTTAACGGTTCACGAACATCCAAAAAAA
AATTGAGATTTTAACCCAGTCATAGTTTAAAGTTAACACCCATGGAAATAATTGTAAGGGTTTTTCTATTTGTAGAAAC
ATGATGCACAAACAAGCAGGTTCTCTTACAGAATTTCTCTTATTATCTATAATTACTTATATATGCAAAATTATTGGAT
TCAGTCCGTTAAACAGGCTTACGTAAATAATTTTGATTCGTTGTAATGTCTGCAATTACTGAGTTCATACATAAATTTC
ACTATCATTGTGACAACATTGTTTTGTTGACAACGAAAAATTTGTCTAAGTGGAAATTCACATAAATTCAAGTCAACTT
TTTTTTCTGTGTATCAAATTGGTAAAAACAAAAAAAACAGTAACTAATCATCAAACCAAAAATAATTTATGGAATAACA
AATCAGAATTTTTATTGTTTCGATTGGCTTGCTCTACTATGAGAAAGAGTGAAAGAAATTTAGCAAGCACTACTCTAAA
GTTTTTTTCTTCACAAAAAAACTCAACATATAAACCGAATCTTCAGAAGCTTCTCAGAACATTCCCACCCCGAGGAAAG
TTTGAGTAAAGCGAGTATGGCAGTAAACACTTCTCACCTTCTGTTTTGTCTACAGCAAAAACAGGAACAATATAACCTT
TCATATCAATTGCCTGAAAAAAAAGACACATGTCAACGTTACACTGTCAATCATCGTGTCAAATATGACAGTTACTATA
TTTAGGAAATGGCAACTTCTCATTTTTGTGAGACGTCTTACTTTTAACTTAAATATCACCGTCATTTTTTGAAAGTTCG
TTTAATTCACTTTCTATTTAAGAGCTTCTAACAGTCAATTTGATTGGTTGATTAAAACAAAGTTTAAATCAGCCAAAAT
CTTGTTGCACATGTTTTTAACTTGCGTTGATGTATTATGATGTTCCGACAAAATGGAATTTATCAGACGTTTCCTGTGT
CAAAATATTGACTGACATGCGAATGACAACATATGTGTCGTGTTGACATTTCATACTGACACTTTCTAAATCTGTTTTG
GCGTGTTTTAAAAATCTGTGTCCCTTCTCGACACATAACTATTCGATTATAAGTTTAAACAAAAAGTGGGAGAAGACAG
ATGTGGGTGTGATTACCCATATTTCATGAAGGTTCTCCAATCTCATCTTTGTTAAACGTTGTCTGAAAAGGAAATGATT
TGTGTTACTGAGAGTATAGACAAACTTTGAAAAGTAGTACAAGTGCGAGGATGATCATTTAAGATATATAACAGAAAAA
TATAAAATACGTGTTCTGTGCAGCTTAAAAAAACACGTGATGTTTGAGGTTTATTTTTTCATGACGCATTTTAATTTTT
AATCGACTTAAACTTTAGTACTGCACATTAATTTTTTATTTTCATTGAAGAGATTTTTCTGAATTTAAGACACCTTGTG
AAAAGTTTAAAAGATTTCGTATTTTCAAATTTGCGATTAAATTTCTGATCAACTAACTTCCAAACTCCCTTTTCCCATA
GACCTTTGCAACATTTTGCTGTCTACATTAATTGTGTGAAAGTTTTCTTTTGTCTAAGAAAAATGGCTAAGGAAAGAAC
TAAAAAAAATTCGAGCAGAGTTATTACGCAATGTTGGTAAGGCAAAGCAAACTTTTATTCACACCCTACCTTCTATTTT
GCTCTACAAATTTAACTATATTATCTTCAGTCATTTTATCCTAAAATATAAAAGTAGATACTTTTTAAAATAATGTTCA
AACTCTCAAAGGTAACAGCTCTGTTTGAATATTCCAGAATTCGAATCTGACAATCAATTATCAAACTTAACACGATTAA
TCGAAGGCCCTACCAACTAAACCGCACATTTTAACTGAACGTTCTGTAAGGGCGCAAAACAACTATGAAACTCCAAAAC
TTTGTTGAAATACAATTTTAAAATTTATTTATGCTATTTTATAAATTAGCGAATGCAAATCTAACATGAAAGATAGTGA
GAAGATTTTGCGATCTTTTGGTTACAGTAGTGTTAACGCAATTCTTTTTAAAACAGGGTTAATAGGTGCGGTTGTGTCG
CACTATTCACGCTATTATACTTACAGTTACGTTGAAATTGTAAACAATAATGAGTTGAAGTGCGACAAATTTAACTCAA
TTTAAAATTTAACTTAATTTCAAATAACGAAAACATAAAAGCAAAATCGAATACACTATTTTTTAAAAGAAAATCAAAA
CTCTAACCAAAAGACAAACCTTGTTTGGAAAAGTAACAGATTTCTCATAAGGTTTATTTAGTTGAATGGTATTTAACTT
CTTGATGTGGAAAGACTTTGCCAGCTAAAATAAAACCATAACCTATAATACACAATATTGGAAAATATCCACATCACTA
GTAAGCATTACACACTATCATTTTTAATTGCTACGGTACACATCTGCCAAGTATAACACTAAAGCAGTATGTCCGAATA
ACCACGAATGTTATGATTATGAAGTAAGGGACCAAGAAATTTGTTCAAAAAATCAGATGTTCGAATTAACTGTATTGAA
ATTTTTAGATGTGTAATGTGCAAAGTTGTCTATACTTTTTAAAGATTCAAGTTTGCACATAAATTAAATGCTTTAAAAA
CATTACCTTGGAGTCGTGTACAACAAAAAATGGAATCATCGGTTGAAAATGCATCGCAGCTTCTTCAATTATTTTGAGC
TCTAAAACAAGATGTCAGAGATGGACTCATTATGGTAAAGTGTGTTATAGCATGCTATTATAGCAACGACCTCGCATTC
TTAAGAATACATTGTTTAAGTCCTAATACTATTGCCCAGACACCTGCAAAGATATAAATATGTTCATAGATTCGCATTA
ATTAAATACATTTCAGAATTTTCACAAAAAAACAAATTTTTTTGGTCCAATCAGACCGCAGAAAATCTGTTGCTTACCA
CAAAAATTCTCTAAGCAAGTGTCCACTAATATTCTAGTTACACGTTATTTACAAAAAAAAAATCAGACTTTTCCCTTGA
AATTTTTCCTGACTTTTCCTAACTTCAATAAAAACTACCCTTTTAAAGCTTTTAATCTTTCCCAGTTGCTGGCAATCCT
GGACAGAAAGGGAGCAAAAAAATGCAGCCATATAGACTGAAGCTTACCCTCATATGAGTAATTTACTTAAAAACAACAA
AATATTTTATTCTTTTTTAACGTGAACATAATACAACGCGGTACAGATCGTTTCTCTACCTCTTTTTCCAACGTTAATA
ATATTAATTTAAATGTCACTAATTTAAAATGTTTTTAAATTACACAAAGTATGAATCAAGCATTTCAAAAAGTGCTTAT
ACAGCAACATAATTTCTTTGAGTAAGGTTATAATATAGTTGTATTTCATGTTTCATGTCTATACAACATTGTTATAATT
ATTATCAAACAATCAATTCTAGAGAATTACTGCTTTCACTGAAAACACCGTTATATTTAAAATTTGCTGTAGGAATCCT
CTTTGGTCAACATAACAACTGAAACGATTATAATTCACCTTTGCTTTTTTCTTTAACATAGGCAATCACTTTAGGCAAT
TCGTTATTGTCGTATTGTTTCTTTCCACCTTTTTTACTAATAACAGTAACAGATTTTTCTAACATCTAGAAGAAAACAA
AAAAAGTTCAGTTTTAAAATGGATACTTTGGAACATAAAGAAATTATATTGGTGAACAAAATGAATTAGTGTACTTATT
ATAGAAAGTAATAGAAAATACTTTTAATCCATTTTTCCTTTGTTTTCATAAGGCCTCCTACTAAAACTGAATTTCAGTG
CTAATTTGTTTTAAAATATATGAATTGCAGATACTGTTCAAAAATTTTTTTTTCTTAATTCCCTTATCTATATTCAATC
ACATTATAATAAGGCCGAATCATTACACACGACAGACCAAATTTGAACCCAATGTTAAGTATCAAACATTTTCATCAAC
AGTTGGAATTATATTTTATCTTTTTAACTTTTGGTGTTCTCCGTTATCAAATGAAATTATTAAATAAAGGTTGAACAAA
ACAAAGTTGGTTAATAGAGGTTGTAAAAAGAAGACACAAAAAGAGATGTCTATCCACCACACCATATACTTACTTTTGA
TAAATATGGTACAAATACGTCAGCTGATCTAAATAAATAAATATAAATAAGCAAAAGCAAAATAAACAACTATAGGTTT
GATGAAAAAATGATAAAGTTAAAACTGGCTATCCCACCTTTGTCCAGCATAAGTTGAAACTTTTCCCTTGTTAAATACT
TTGATCATACCAGTATACCGAACCCCTGCGGAAAAAGAAAAAAGGCTTTCAATACTTCGCAAAACGATCCATAAAACTT
TTTTTTTTTACTGATGGAAAATTCCCAATGCCCATACAATCCTGAGGATTTTTTTAAAAAAATGTTGTCTGGATTTTCG
GAGTGTTCAGTTTTGGTGTCCTTTAACTCAATGTGTGTAAACAAACATACCTACTGCCATTGCAAATTTCTGGTTAGCC
ATTATTTCACATGTAGTAACTGCAACATTACCAGCTTGAAGTAGTTGTGCAACAACCTATACAAATTTTAAAAAGTAAT
TTTAATCCACTGCTAACAAAAAATGACTGGCAAACTAGTTCACCAACAGAAGTATCTATATTATAACACCCCGTTTCTC
TCTGTCACGCAAAATGGTTGTCTGTCATGCAAAATGGTGTAAAATGGATGGGCAAACTCGTAGATTTTTCCATAGGTCA
CCAATTAGTTCAAAGTAAAGCTCCTTAGAAAAATTTTATTTTACAAAAAGCTCCTCCTCTCCCTTTCTTTTAAATACAG
TTACTGAATATTATATATTTCTATTATTTCGTGCAATAACATGCCTGTGTAGCAGTTTGTAACCCATGCGATAAGTTTT
TCTGAAAACTTCAGTACTTTTCAAATTGACAGTAAATATGTGAACATTTTATGCTAACTCATTTTAAGATTTACTACCT
CAAGAAAATAAATATCTTTTGCATTCAACTTTTCAGATTCTTTATTATTATCAACCCAAAAAAACATAATTAGTAAACG
GTGTTTTTTAATAAGTTTTTTAACATTCGCAGTATCTGCAACAATTACACGTTGTACTCCATCATGTTTCATTAATTCA
GCCATGCGGTCATGTGATCTTTGTACATCTTCCTTTTCTACTTGACAATATACTCCCAGGAGAAGAAGCGCAAAAATAC
TGTAGCTGATTATATTGAACTCCATCTTACATACTATTCCTCCATTGTTTTCTAAACACATTAACAAGGTGGTTGTACA
AATTTTAAACTAAAAAGCTAGTTAACATTATGCCAGGCGGTGGGACTTGATCTAAAGTGGCCAGAATATGTTACCAACA
CATGCAGACACACGAACATGTGTATACACACATGAAAAACAAATGATGAAAACGTTTTAAAATCAATCATCATTGACTG
TAGTAGAGAAAAAATGTACTATGTACTACGTAGACTGCTGGTAAACATATAACAGTGTAATAACAAAATGTTAAGTTTA
AAAATTTATGAGCATGATGGTCATCTACCAAGCCCAAATGCAATTGATTTGAATTCCCAGACAAAGTAACCCTTCAGCT
TAACAGTACATTCAAAGCTACTGACAAAGATTTGAATTATAAACAACATGTCACAGTAATGAGACACAAGTGCAAATTC
TTTCATTTTTTTCTCATAAGAAGATTTACTACAAAAATTCAAAAGATATTAGGAAATTATAATTACAACTAGTGTCAAA
TGTATGAAAATCTAAGAATACATTTCGTAATTGTGTTTTATTTTACGATTATATTTCTCATAATTAAGAGTTTTTACGA
CAGTTCCATATAGTAAATTTTGTTCAAAAATAATGCTGTTTATTCTTTCGATAAATTTCATCTTCTGCCATCCACTGGA
CAATATATTTTGTGATGGTTTCCCGGGCTTGAATAACAGATGGTGGGTCAGCAGGATTTGATGCTCTGTATTACAAACA
TATAAATAAAGTATTATAGAAAGATAAATAAGTAAACTTTATAAACTTTGTTTCATATGTTTCAATTTAATTCTTTCAG
CAATCTGAAAAAATTGTGATACGTTTTGCAATATGGGGTACTCCTGTTTTTTTGTAAATATACTGTAATCTGAAAACTG
TTCGATTACGCCTCTGATATGAAGCCAATGTCGTGTTTTTGTTCAACCATAGTACTCTTAAGTGCTACACCAAAGTATT
TATATTTTTTTAAAGGTTTTATAATAAAATACGGTGGTGTAAAAACTTTGTACATAAAAAAGCTGTTTAATCATTTGTT
AATAAAATAAGGCAATGTAAAAGCTTTATCAGAAAGTTTTTTTCAAATTTTTTTTTAATAAAATATAATGATATTTAAG
ATTCATAAAAAAAGGTTTTTTTGATGGTTTTAAAATATGGTTTATCTTTTCAGCAACGTAGAAAAATAAAGCTATGGTA
TAGAAAAATTAAACTACAGCATAGAAATTTTTTGGTATGCTGACTTTTTTACATATGCTGAATAAAAAATTGCTATCGC
ATATTAAAAAATGTTTAATTACGGTGTAAAACTACTTCTTCAAACTTTATTAATATGCCAAGTGGCGTATTTATGCCAT
CTTTTAAGAAGCATTCCAAATCGCAAAAAATGTCACAATTTAATCTGCTTGGTAGATGAAGTATGAAAAGGAAATATTG
TTGACATTTTTAACTGTTACTCAGAAATAACTGGGTTATTAAAAAGAGAAAATAATTTTTTCTTGTCCTGTAGAAACAA
GTTTTTTGTTATCCAGTGTATACCTTAGATCCAAATGATGTGCTCCACCTACAACCAAAACAGCAATCAAAGAATCAGA
CAAATTTTCAAGGACACCTCCAGGCATCCAAGGGTCTAAATCACCATTTGGGAATATAATGCGTGATGCCTTCTTAACA
TCATTAGGAGAATTGAAGTAGTTGGTTCCAATCCAATCCAATCGTGAATATCCAAGCCCCCATTTTCCTGTACAGTAGT
GTCTTCGCATATCCAAAGTGAAATCAAGAGGAGGAAACATATCTGTTTTATTGTTACTGCCACCAGGTAAAATCATTTC
TGTGCATGCCTGAAGAAATAAAGATATAAAATAATCACTCAAAGAGATATGTGGTTAACAAAATATCTGGCAGGCATCA
TCAAACATATATATCAAACATCTTTAATAATGTAAAGCCAAGTACGGTAGTTTTCACATAAACCTGATATAAATGAGTT
AAAACTGTAGAGTTTAGTTTTGTTTATTAAAGTGATTATTAAACTACGCACATAAGTTTCATTGCAGTGCACTAAAATG
AACTAAGTTGCCCTTGAATAAATTCTATTTCACTAAAATTTCACTGAAAACTATAGGTCAATGCCTAAGAACACCCTAT
TTGGTAAAATTTATGTAAGGTCTCAAAAAAAGTGTTCATGTGAGGTATATAGGTTTACACCTTTTCAAAATTATATACA
AACTTAATGTTAGGATTAATTCTTAAAAAAAAAAATGCTTCATATGCAAAAAATGGCTTTATTTTTATGTGACTTATCA
TAGGAGGTAAATCTAAAAGCCTCCATCTTATTGATGAATTATTCTTCCTTCAAAATTCAACTAAACTTTATTGTCTCAA
GGCAAAAGTAAACATAAAATGTCATGTTCAATTTCACATCATCTATTTTCACATGATATATATTTGCTTTCGGACCAAG
AACTCTATGTACATGGTTATCTGTAGTTATTAACCCCTACACAATAAGAACAACTTATATTATGGGGTCCAACTATTTT
GCATGAACTGAAAATTGAGTTGTTAAGAAAGAAGAGATAGACTCCTTTTAGCTGTACAAGTACTTTTGTCTACCTCAAT
ACTAATCTGCTAACAATCAAAAAAAGTAAAATAATAGACTAACCTGATAATCCCATGGAGGAGCATCAGGGCCAGTACC
ACAACCTGTTGGATCAGAGCAAGCCACATATTCACTATAAGTATCATGACACGAGACCTTTGATCCATACAACAATTCT
AAACACAAAAAATACAAAATAAATACAAATACAAAAAATTCCTTGAGGTTTTAATACTCGTCCTGGATAACAAAAGGTA
TTGAACTTATTGTGTTAGGCTTAAAAGTTAAAATAAATTTTGCATTTTTTTTATCACTCTAATATTTGATCTATTAGGG
AATACAAATTTAACATTTACCAATATAGAGATGTTATCTATATTATAATACCCATATACGTCTGTCTGTCTTTCTGTGG
TAACTTAGTTGCGCAATAGCGAGAAGCACACAATGCAGTATAAAAAGAACGGGTGAACAGATTTTTAGTATGGTGCTTG
ATTACTTATTCAAAGCCTCTTTATAGCCTCTTATTTATCTACGTCTGGATTAAATTTTTTCAGGTAAACCACTCTACAA
GCTAACCAACACAATTATTAACAGATTCTAAGTATTAACATTGAATAAACAAGTTACTTTCATAAGAATTTAATGCAGC
ATATCTTATATCTTGAGAAAATTGCACAGAGGGAAGCCAATAACAAAATATTTTTGTTAAAGCATCATCACCAAAATAG
TCACTTGTCATCAAAATATTTTTCAAATACATTGGTTATAACTTAGTTTATCTGAAATTAAATGTAAATCAGGTGGAAT
TTCTTGTGTTTACAAAAAAAATTAAAAACAAATGCTTTTTCATCCAATTAAATAAGCTACTTCTGTGTGAGTGTGCGTG
TGCATGTGTATCAGGCGTTGTGGATACACATTTTCAAAAAACACCACAAATGCTTATTGATAAATTGCAAGTCAAGATG
TTAATACATAAACATAAATTACTAATACCATTGTGGTACACAACATTGAGGGCAAATAACTTGGAAAAAGGGAGAGACT
ATTGTTTTCTTACCTGTGAGTGATTAAGACACTTTTGAGACCAAATCTTGTCGAATTAAAAGTTTCAACTCAGGATCAA
GTTTTTTATTAAGTTTGGTTTTCAGCTGGCATTAATTTGCATCAAGCAGGTGTTAATTTTTTTGTGTTAATTTTTTAAT
AATAAATGGAATATTGATAACCCATTAGCGCACCAATCCTCTGATTAGCACATGGGCTAAATATTAAAATTTCTTTGAT
ATTATAGTACTTTTGTATAAAAAAAAGTTACCATATCATGTGTGCGAAAGTCATTTCTACATTTTTTTAAAATGGTGGA
CAAAAAAGTTTTCCTTTAAAAGATTATGTTATTAAGATGATGATATTCTATGTATGGCTCTTGTTATTCTCATTAACAT
ATTTCATCAACAAAATCAATTATGTCAGTTTTAATGAAAAGATCCTTTCTCTATATACTCAATATGATTACCTTTGAGG
TAAAGAATTTGCCCAAAAAAAATAACGCAAAAAAAATGCCAGACGGAAACAAGCTTTAGGACTTAAAAATACCCAAAAG
CTTAAATCAACATTTAGATGTCCAATTTTTATATAAATTTATTTATTAATTCAACTTTAATAGACATCATGTGGATTTA
GATGAATTTTTTAAATTTTATTGTGGATTAATTTTCACAAACTGTGTTAAACATTAACTCCATTTTCAACATTATTATT
ACTAAAACACACAAAAAATAATTTCCATCAATTCTTGTGAATTTTTTGCAAAGCAACTCTTTTATAAGTGAAAAAATAT
TTTTATACGTTTGAAAGTAATATTTTACCATCAAGTAATGTTAATATTATTAAAAAAAAGTAAAGTGACGTACGAGTGA
TATTTGCCAATCCAGCAAGTTTGTCTTTGCCAGTCATATAAGAACAAGCAAGATTGACAGGGTGTCCAGGTAGATCTGC
CATAAACTTTGCTGGATATGGATAATCTACCATTGCAAGTAATGTGAAAGCATTTCTTGCCCAAGCCAGTACATTTTTC
TCAATATATTTCTTTGAGAATTGACCTGGACAGAGGTGAAAAGTCTCTTCTATTTTTGTAAGACCTTCTGCTCCAGCAT
TAAAAAGGTCCATTAATGCTGAGAAGCCTTCTTGGACACTTGCTGGACAGCTGGGATCAGATTTACGAAAGGTCTAGAA
GGAAAGAAATATATTTTTTTATGACTGGTATCGAATAAAAAAATATCGAATAATAAAATCTGGTGAATGTGGTGATAAA
TATTGATATGTATGTATGTATCTATTGGTGATATGTATTTATATGTATATATTCAATCCAAATAATTTTGAATTAGACC
TGCATATGGCATTGCTGTCAAACACACAAATAGTAACAACCAGTAAATAATGGTTTAAACTAGCACAACTTCAAGAATA
ATCAATAAACTTACCTCAGTTACAGCTTCAAAAAACTCTGATCTTGGTCGATTGCCAGCAATAGTAAAAAACGGAGCAC
TACTTGCTACTCCACCAGAGATGATGTGAGGATATTTGTATCGCATGTATCCAGTCAAAAGTCCACCATAGCTACAAAA
TAGGACACATCATAAATTTTAAAATAACAGTTAAATTTATAACTAAAACAGGAGTAAAAAGTATTGTAGGATGTGTAAA
AAAAACCCCTAAAAATAGGAAAAAAGCCTGGCCCACAAATTTGCAGGTGCAAAGAAATTGCTTTACTTAAAACAATTAT
CTTGACATTAAACATCAAAAAATAGCTAATTTGTCAGCAAACAAATGAGACAATATCCCTTTTGCCAAAATCACAGACA
GAGATAGATACAGCTTATTAAAAGAATGCAAAAATCCATGGGTTTAACCATCATACATTATTTCGGCAAATAAGTTATA
ACGAGTGGTACACATTCTAGCATCCCAGCATTACTACTCCCTGGCAACTCTTTCGGACAAAGTACGAGTATTAATACTG
TAGCCATAGAAGGTTTTCCGTGGCCATGACTTCAATGTCTTTTGGTTACACCATAAATTGTGTAACATACCTTCCACCA
AATGAGAAAACAGAACAATTTTGAGCTCCCATATCTTTTTGAACAAACTTGACCAAAACTGCATAATCAGCCAGCGCTT
GTTCCATACTCAAAAAGCCAATATATTCTGGTGTAAGTGAGACATTTCCAAATGGCAAAGACTTTCCATAATAACGCTA
TTATATAAAGAAATAATACTCTAGCTTAAGTGCACATTATGTGTAAAATGTTATTAAAATCATATTTAGAAAAGGCGTG
TAATCACACTTAACCTCCACTATTTTATTTTTCCCTTTGAAAAGTTTCCCCTTTTTACATTTTTATTTGAAATTTATAC
TGTCAGCTAACCTTAATTTCCAAACTTTCTGAGCAACACAAGATTGCAGAGTATCTTTAAAAAAAAAAGATGCCAGACA
AAAACGTTACAATAGAATGTTACAATTTTTATTTTTTTTTTGTATTTATTTCTTGTACTTTTTGAGAATTATCTTAAAT
TGTAAAAACCTTGAAATTTATACTTTTAATTCATTGTGATAATGATTGTTGATGCAAACGAAACATGATTTATGTTCTC
CAAAAAATGAAGCCGGTCCTCATTCTTTTTTTAAGGGGGAAATCTGAAATCATCTAGGCATTCACCACAGGCTCTGTTG
CTTGAAAACAGCATTAGCCTATTAGCAGAATTTAGCTCACTGCTTTTGTTACACAACACAGGTAACATGCAAGACATAG
AACAACAATATTTTATCTTGAATCGTATTATCAACAAAAAGGGAAAAAAAGAGTAACAGCATAGTCTGATGATGAAAAT
TTTATTATAACTCACATGTTCTCCAAATACAACCAGTCCTTTCAACTTTTGTGCCAGTTCAAAAACAAAGCCAGTGTTA
ACCCAAAAATTGACTATGTCCCCTTCGTTTCCAGTATAAAACAGCACTGGCCCAGATCCTTTTGTCCAATATTTATCTA
AAAAATCATTAAACCAGGAATTTTAACATCATCAACATCATTTAATTTGTTTTCAAAATTTGTTATAAGGAAAAAGTCA
CCAACTTTCCTGTGTTTTCCTGAGTTGCTAGAAAGAACTTTTTGGCATTTTAAAAAGACCTAAGGTTTTTGCAAAAAAA
ATATGCTCCTTGAAAATAAACTGTGAGTTTAGAACTTTATTAAGCGTGTAGCAATTAGTATTTTTTCAGCCACCATACC
TTAGTTTAAAGGGGCGATTGTGGAAGTCCCATGAAATTCCACATAGTGATGGTGTCACTTTAAAAAAACACCCAGTCCG
GTCTGTGAACGGTTGCCGCTAGGAAGGGCATCCAGCTGTAAAACAATGCCTAAACTCTTTATTAATGGCTGTAACAGTT
GATCAGACAAATTGCGTAAACGGGGCTGGAACTCTAAGGAGTGAAGGTGTTGCGCACGGTAGGACAGATGTCGACTGTT
ACCCAGCTATCACATCACAAGGTAGATACACACAAAGTTGAGGATGGCTAGTGTAAATGTGGGTACTCTGAGAGGTAGA
GCAGGTGAAGTAGTTGAAATGTTAGAACGTAGATCTGTTGATATGTGTTGTGTTCAGGAAGTCAGGTGGAGAGGAGCTT
CAGTGAGATTTGTGGAAGGTAAGAGGGCAAGGTATAAGCTTTTTTGGATTGGCGATAATGATGGATATGGAGGAGTTGG
CATATTCGTTGCAAAGAAGTGGGTAGAAAAAGTAATAGATGTTATGCGTGTTAATAGTCTTATTATAGTGATAAAGTTT
TTGATAGGTAATAGGATTGTCACTTTTCTGTCAGTTTATGCTCCACAGTGTGGACTCAGTGAGGAAAATAAAAGATAAG
TTTTATGATGAGTTAATAGGAGTCACATCAAAGTTTGGAGACACTGAACTTATCATGGTGGGCAGCTACTTTACTGGTC
ATGTTGGGAAGTCATCTGAAGGTTATAAAGGTGTGCATGGAGGCTATGGATTTAGAAGCAGAAATAAGAAAGGGGAGAG
ATTGCTTGAGTTTGGAATGGCAACAGACATGGTGGTTTGCAACACATCATTCAGTAAGAGACAGTGTAGGCTGATAGCA
TATGAGTAAGGTGGCTGTAAGACACAGAGAGATTACTTCCTGGTTAGAAAGTCAGACAAAAAAAGTTGTGAAGGATGTG
AAAGTTATATCAGGGGAAGAGTGTGTTTGCCAGCATAGGTTCCTGGTTTGTGATATTATCTTGAAGAGTGTTAAAGGTA
CTGTCCAGTAAAAAATTAAAACTTGATATTAGTTACATCTCGGCACAAAAGTAAAGAAAAAAGTATTTAAATACAACCA
AAATTGTCTTTCACAAGTTTAAACTGAATTTGTTTACTTGAACATGCCAAACTCAATCGCCATCTTTACTGAACTTCGA
ACGCGGAAAAGGACTGGGTAAAAACATTGATATGCACAATTTATGCAATGACGTATTCTTTGGGTTACCCCCGTGTAGA
GACTGGCGCGTGCAGAAAGAAAAATAAAGAAAAAAAGTTAATGATATTCCCAACAGAATTTTTTTACGTTTATCAATCA
TGTTCACAAGCAGAAATATAAACATAATTGGATTTCAGTTTGAGCCAGAACGACCCAATAGCAAACAACAAATTCCCTC
TTATAATGACGATGAACCAGTCGCACCAGAATCACCCGCTGCTTCTCGCACACAGATAGATGTCAGTGAGTGGTGCTTA
TGTGAAAAGTGCGAGAGGATGCCTTCAGCTGTAGAGTGTTTGTGCTGTAACGAGGTGGACACTATAAAATACTTGCAGC
TACGGTACCTATATAATATGCTCTCACATTTTTCTACTGGTTGTATTATAAATGAGCACCTGGGTACAAGGTTTCTATT
GTGTTTTAGATAAGAAATGTATAACAGAGCATACTAAACAGAGCGTGAAGATTTCAACGCGGTTGTGATTTTAAAGAAC
ACTTTGTGGACAGCGTTAGTCACTCTCCACGATTGGGAAAGCCGTGGACTTAAAAAAAGGACAAAGTTTCTAACAAGTA
AGTCACTAGCACTCTTGAAATTTCTGTTGCCATAGTATTTCCAATCTTATTTGAGGATGATATTTTTAGATCTTATGGA
TATGCGGGATACCGCCAATTCTGTTGGTTTGTTCATAACCACTTGTGAAAAGGCGTTTGTCGGGTTATACCTTCCTGTG
TTGTGTCTAAGGTACGTAGAGAATATCCAAGTACGAATGAGGTGTAAACTGTAATCTCGTCAGACAAAATGCCTGCCAA
ATTTTCAGTTTGGTCGGACATGTCCTTAGCTCGTTTAGAACTTTCGTCGGACAAAACGTTGATAGATTTCCGTCTTGGT
CGGACACTTTTAGATCTCAGAATTATCGAATAGTCCTGGTCCTTTTCATCCACGAGCAAGCCTATTTATAGCCAACCTG
ACCATCCTAGCTAATTCACGGACTCCTGACTTAGTTAAAAGAACTACGTAGACATGAATCTCTTTTGCCTGGCCCCTTC
GTCGTTGGTAACCAGGTCTTACACAAGAAATCCAGCCATGCGGTTCTTAACTTATGCGAAGGTGAACACCGACGGAGCA
CGGGTGAATCAAGTCTGCAAAACTGTACTTACAGGCAGAACAGAAATTTTATCATGGATTAAATTGTACATAATTTCTT
CATTTGACAAAACAATTGGAAACCATTGCAGGTCCGAATTTACTGGAGTTTTTTCTTTATGCCCCAAGTGTTATTTAAA
CAATTTTAATCCATGTGCGGTATAATCTTTTCTCTGGGGGGGTTTAATGGGCGTTTATTAAAAGCATTACGGTATAAAA
AGTGTAAATATGAATAACCTTGAACCAAGTATTTCTTTTTGTTTACTAATTGAGGTAGCTTTGGTAATAGAATAGGGGT
ACTGGGAACAAGGTTTATAATTGTCGAGGAAGTATAAAGGTACAAAAAACACAATTTATTTAATGCGTTTGTATTTTCT
ATACTTCCTTCTTTTGCTGGTTGGTTTTCTGGAGTACGATATATGTACAATATGACAACAACAGTTGATAGTTTGGTAT
ATTACAAAATATGATTCAGATTCGTCAAGGACTTTAACTTGTAATGTTGCGTCAGATTTTTTCATTTTATCATTGCACA
ATGCTGTCTGCGTTTGAGGATTGGCCACTTCAACGGATGTTTGTGTAGATATACTTTTACGTAAATTATATTACCCGCG
TCTTGTCTCACAAAAAATAAAGCAGCTTTAAAATAATCTACTTTAATTTGTGTAGAGACAGACATTCTGTTTGTGTGGA
CAGGGACATAAAGTTCCATCTCTGAAAGTGAGTTGCATGCTTTGAAATTAAATATTCATAAATTGCTACATTTTTTTAA
AAAGGGGGTAAAATATTAAAAAAAAAATTTAAATTTAATCTGGTAATATTGTTCAGAGTACAACAATCATTCTCTATTT
ACAAGGTTTTGATTCGCCGAGAACCCAACGCTTACATCACAACAAAAATATTATTTTAGCTTCCCTTTCATGTAGAATG
GCTTCGGTATAAATTTGATTTCGACAACGTGCAATATGAAAAATTTGTAAACATAAAGGAAATGTTATTCGAGTTGTAA
AACTTTAGAAATATAATCACTTATATTTTCGCAAAAAGAAAAGAAAAGTGCAATTCAGTTCAGGCTACTTTTTTATTAT
TATACTGGACAGTACCTTTAAAGAATCCAAGGGAAAGTACAGGTCCCGTCGTAAAGTCTGGAAGCTGAAGGAAGAGATT
GTAGCAAGGCAATTTAGTGCAAAAGTTCATCAGTTAGCCCGCAATGGTCAGTGTGATAGTGACAATGTTGAAAGTACTT
GGACTTTGAAGAATTGTCTTCTAGATGCTTCTGATGATACCTGTGGGTGGACGAAAGGACCAGCTAGACATAGACCTGC
TGGTGGAATAATAAGGTTGACCAGTGTATAAAGGAAAAGAGGAAAGTTTGGAAAGAGTGGAAGTCAGGTGGTAGGAAAA
ATATTTACTTAGAAGCTAAACTTCGTGCTCGTACAGCAGTGTATAAGGCAAAATCAGAAGCAGAGAGAAACAGATTTAC
AGATGTGTTAAGAAGGGAAGACCAGCGCAATGAGGTATTCAAGATAGCAAAGCAAATGAAGAAAACTAATCAAGATGTT
GTAGGTGAGAAGTGTATACGTAATGATGAAGGTGTGTTGGCTAGCACAGAGGAGGAGAAAAGGGTAGCTTGGAAGAATT
ATTATCAGAGGTTGCTTAACACAGAGTTTGATTGGGATGAGGATAATTTGTCTGATGATGATGTTGTAGAAGGGCCAGC
TATGCAGATCAAGACAGAATGGGTAGTGGAGGCTATTAGGAAATTGAAGATTGGCAAGGCTGCAAGAGTATCGGGTATT
GTTGCAGAGATGGTAAAAGCATCTGGATATATTAGAGTTAAGCTTATTACAAGTCTTGCTAATCAGATTATAAAGGATG
GTGCTATTCCGAGTGAGTGGCAGTCAGGTGTAATAGTGAATTGTTTCAAGGGCAAGGGTGATGCATTAGAAGGAGGTAA
CTATAGAGGTTTGAAGTTGGTTGATCAAGTAATGAAAGTTATTGAAAGAGTGATTGATAAGTTACTTAGAGAAAGAACT
GATACAGATAAGATGCAATTTGGTTTTGTTCCAGGGTGTGGCACTACAGATGCAATATTTTTACTCAGACAGCTTCAGG
AAAAGTATTTAGGAAAGAGAAAGAAACTCTATTTTGCCTTTGTAGAGTTACAGAAAGCTTTTGATAGAAAGCCTTGTAA
AGTTATTTGGTGGGCTATGAAAAAATTAGGTGTGGATGAGTGGCTAGTTACGATGGTACAGTCTATGTACAGCAATGCT
AGAAGTAGTGTCAGAGTCGGTGGAAGAATTAGTTGAAACGTTTGAGAAGTGGAAGAAAGGACTAGAAGAGAAAGGGCCA
AGGGCGAACACAGCAAAGTCTAAAGTCATGATTAGTAGCATTGCAGCCAAGTGTGACCTTGTAGTTGGAAAGTGACCTT
TTGTAGTTTGCATCAAGTCTGTCCTTATAACCTCCTGCCAAGTCTTTCTCGGTCTGCCTCTGGGCTTTGCCCCAGGAAC
TATCAAGTCTCTACACTTTCTTACCCAATTATCCTCCTCCATTCTTTCCAAGTGCCCCAGCCAATTCAATCTTCTTATC
TGGATAACATCTTTAATTCTACGGAGACTTAGCCTGCTTCTTAGCTCATCTGAACTCTTTCTGTCTCTCAGACTGGCGT
TACACATCCACCTAACCATTCTCATATCATTCCTTTCTAAACGGTCAAGAACTTCCTGCTTCACTGCCCATGTCTCACT
ACCGTACAACATAACACTTCTTACACAGGCCTCATACAACCTACTTTTTACCTCAATTGACAGGGCTTTGCAACAAAGG
AAGTAACTCTCTGAACTTTTTCCAAGCAGAACCTATGCTGCAAGTAACACTTCTTCCAACACCCCCTTCACTGCCCAAC
ATATCACCTAAGTAACAGAAGTTCTCAACTATATCTAACGAGCCACTGTTGTACATCATTAAAGCTGGAAATACTTCAT
ACTTTATAATCTCACCTTTGCAACGCTTGCATACAAACTGAATGTCAGCTCTTAACCTTCCACTAATACTACTGCACTT
CTTATGTACCCAATGCTTGCAAGTCTGACAAAAAATTGAATTACTACCAACCCCTTTCCTGCAAACTCCACAAGGCCAC
TTTCCAACTACAAGGTCACACTTGGCTGCAATGCTACTAATCATGACTTTAGACTTTGCTGTGTTTACCTTTAGCCCTT
TCTCTTCTAGTCCTTTCTTCCACTTCTCAAACTTTTCAACTAATTCTTCCATCGACTCTGCTATGAGAACCAAATCATC
TGCATACAATAACTCCCATGGACAACCTGTTCTGAACTCCATCGACAGCGCTTCTAAGACTAGAATAAACAACAAAGGA
CTAAGTACAGAACCCTGATGTACACCAACATTTACACTAAATGATGAATGCTAAAAAATAAAAAGAATTGTAAATAAGT
TTCTAGTCATGACTGTTAATATTGCAACTTGTGTTAATTCTGTTTTTATCTTTTAGTAACCAATACAATAGTATTGGGA
CTGGTAAAGCCTTCAAGTTGCCTTCTCAAGGTAAAAATCATTTGACAATATGCTTCTGAAAAAAACATTTAAGTCAACA
ATAAGGGTTGCAATATTTCTTAAATTTTTTTGATTGTTGAAAGTTTTTGCGACATAAAACATTTTTTTACACATGCTTT
CTTTCTAGAATTACCACTTTCTTATATTAGTTGTGTTTTTCTTACTTTAAAAATATTTTATTTGGCTTTCATTTTTCTT
AATACTTTTCTTGCTCACAAGTTTATTTATCTTGTGACGGCTCAATAATTACGCTACTCTGCATGCTTCTCATTTCCTT
TCTTTTTTTCTAACTTACAAGTTTATTGATCTTTATGTTTTATAATGGGTATGAAGAAATCTGATGTGACATTTGATTA
ATCCTTTGAAATTGATTTTTTTAAAGACAATAAAGGTGTAAAAAAAGGTTTTAAAGAATTATAAAAGGCTTGGTTTGAA
AGCAACTATTTCTACACTTGTACATACAACTATACGCTTATATCTGTACTGGACTGTAGGTGGAAATTCCTGGTCATGC
TGAAACTTTGGGTTGGCTCATTATATTTGTTTCCCATGCTAAAACAGAAGCACCAGTGTAGTGTAACAGGGTAAAGGAA
TTTTGTTACTACTTTCACTTCTGTTAAATCTATTTTTGTATTACAATTTACATTACAAACATGCAGAATTATCACGGGT
GCAATCCACCTCACACTACCTATAATCTTAATAAGAACATTAACTCACTCACCTGAAATTAGGTATCTTTGTTTGTACA
TTCCATTCGCACCAGCTTGGCCAAGGTAATTAAAATGGTCAATATACTGATCAAAAAACTTTTCTTCGTATTGCTCAGT
AGATTTGTCATGAATCAAGTATGAGAAACTACCACTGCATTGCACAAACAGGATGCTAAACCAAATAAACTTCATTTTT
CCTTAAAAATTTTGTAAAATAAAAATTTAATTTTTCTAGCTCAGAGATAGCTATTAAAATTATTTTTTCTACCTTTTGT
ATTTTATGTACATAGTTGGTCCTACTCTTTTATGAGACAGGGTTTAAATGATAATAATGCTAATTTTTCTTGGTATTTT
TCTTCAAAGCTTTAATGTAACCCTGAGGACATTGTTTTCTTTTGCTTTGAAATCTGTTTGTATCTTTTCAATGTCATGA
AGCATAAAATGGTTTATTTCTAGTATTTGTTTGATAACCTGGCGTCCAGCCTTTTTGCTAATCAAAGCATTAAAACTGT
AACAAAATGATTAATTTAGAAAAAAATTATTTTTTTGTTCTTATGTTAGAGTTTTTTTTTTACTTGTTCTTTGCACTCT
TTGCAGATTTTATGTTTAGTAGGTAAATTTGACCCATGAAAAAATTGACTTGCAAACTGAAGGTCATTAATTTGATTGC
TAAAAGGCTTTTGTTGTAAAAAAAACTGATCTTGTGACCTATAGCTTTTTGGTATTATATTTAACTTTTATTTTTATTA
ATTTATAAAGCTAAACTTGGAAGAATTTTAAACCATGAGGTATATGTTGGACTGATGTTGGACTTTTATTGTAGACTAG
TCGATAAGGTCCGTCGAGAAATCCACTGAGGCAGAAGGACATTAAAAAAATAGGTTGTTTTAGTTTTTGCTGACATCAG
CAGCGCAGGTACAAAAAAAATGGCGAATTTTAGTTTATTTGTTGCCTGTAATGTGTAGAGGTTAAAACTGATCAAAATA
ATGTATAGGATCATATGTTTTCGACAAACGCCTAAGAAGATATAAGGTGTTAAAAATTTTCCTGACGTCAGCAATGACC
CGTCAAAACCCAATTTTTTTTAAGAAATTCGTATACCTTTTGCCTTTATCGCACAGACCTTGAAATGCTGATCAAGAAA
ATGTATAGGATCGTGTACTTTTGAAAAACGGTTGCAAAGATATTAGGGTTTGAAGGTTTTTGATGACGTCATTAACCCG
TCCATTCCAAAAACGGATTCGGGGACCCAGGTTTGAGAAAATTACCCAAATTGGCCCTAGGTGGTCCCTAGTTACCCAT
GCGGTGAAAAATCAAAACTCTGTCTATCTAGGAATTTTATCTACACTTTTGCAGACTATTTTTCTAAAACTGAATGCCC
ACAACTTTTTTTGAGAAGGAAGTAGATAAACAAATTTTTACTTATCTTTAGCCGTTACAAGCGTATTTGCAACACCTGT
TACAAGGTCATCTTCAGTACCTTACAAGGTCATCTTCAGTACGGCCCCCCTTAAAAAATATAATTGGTCACCGGACCGA
CTCACTTAAGAAAAAGGCAAAAGTCGAGTCAGGGAGTAGGTAAATTTGTAAAAAATAAACTAAACAATCCATGAACAAT
CTTCGACATGCAACAAACTCTACCATTTACCTTTTCAGCGGTTCTCCGAATTACGGTTGTTACGTCCGAATGTTATTTC
GATAGGGGACTGCGTTGCGCTACTCTGTGCTATATTTTCCTGCTTCGCATTTATACGCCAATACAAGCGAAAAACATGG
GAAAAACATTGACTGACAAAAATCGAGCGCAGGCCACTCCTTGAGACGAGTGCGATCGCACACGCACTCGCCCACACAC
TGGTAAAAAAATTTACGAGTGCTTTTTATCGCACTCATAAATTTTCGTTAAACTCGTAAATTCTTTTTCTAAATTATTA
TAGAATGATGAAAAGGGCTATTAAACCTGAAGTAAAAATTCTGTTTTTTTATGTATTTTTTAGCATAAAAATAAACAAC
ATAATAATTTTCACAGGTTGTCTGTAACAGCAATGTACGGAACAATCTTTTCTAATGTTTATAGAATTTTGTTATCTAT
TTATATCTCAGCAATCACAGTGTGCATGATAAAATGAATGGCGGCGATTAAAAAGGAGATAGTTGCGTGTGTCTAATTA
ATTGTATTTTATATTTATTTTTGATGTTCTCTGTGGCCACCTGTTGCTTGAAGGTGGCGAACATAAAAAAAGAAAATTA
TCATCTATACTATTTATCTATTTATTTTAACATGCTTTTTTAACATTTATTTTCATGCTTTCATGCTTTCAAAATATGC
TTCATGCTTTCAAAATATGCTCTTTCCTCCAAAATAAAGGAATTATGCTCCACTCTTTTCCTAAAACAACATATTACGG
AGCCAACTCGTGTTACTGAAAATAGTAGCACTCTTATAGACTTGATACTTTCTAACAGTTCTTGTATTTCTAAAACTGG
TGTCATGGATTTAGGCATCAGTAATCACAATTTAATTTATGTGATCAGAAAATTCAAAAGGCCAAAATTTGAACCTAAA
ACATGCAAGGTTCGTAGCTACAAGAACTTCAGTGAAGAGGCTTTTCTGAAGGACCTCAGGAATTTAGACTGGTCATATT
TTAATAATTATGATGACCTTGATGAAGCATGTGAGAAACTGAATAAAAATGTTAAAACAGTGGCTGACAAACATGCCCC
TTTCAAAACACATAGATTTTCTGGCCGTGTTGAGGCATGGGTCACTGATGAATTAATAATAGCCATCAAAGAAAGAGAC
TTCTTGAAACGGAAAGCATCAAAAACAAAATCCATCATAGACTGGGAAGCTTTCAAACAAAAAAGGAACCAGGTAATAG
GTCTCAAAAATCGACTTAAAAACGAGTACTATAATGACGTTTTGCAGGACTTTCAAAAACAGCCAAAACAACTTTGGAA
AACCCTAAAAAAACTGGTTCCTGATAAGTCAGGCAATACTACCTCGATAAAACGAGTAGTCCAAAACGATGGTACAGAA
ACTTCTCACCCAAAAGAAATTTCCAACACATTCAATTCATTTTTTGTCAGTGTTGGTGCCAAACTAGCCTCTAAATTTT
CTTCTGACACTACTAATGTTAATCCACCTGTTAGCAGACACGATTTTCGGTGGGCTCGTATTGAGACCAAAAGTGTCGA
AAAAATAATTAGTTCACTAAAACTTAATAAAGCTACAGGCTTGGACGGAATTGGTTCACGACTGCTAAAAGCAGGTTCG
TCAGTTTTAAGTATTTATTTATCAAGTCTTTTCAACAAATCTTTATTTACTGGTTATGTACCTAAATGTTGGAAGACTA
AAAGGGTCTTGCCTATTTTTAAAAGTGGCAATAAAACAGATCCTTCTAATTATCGGCCTATCTCCATTTTGCCAATTCC
TATGAAAATTTTTGAAAAGTTAGTGCATGAGAAAATGTCTCATTTTATTTCTGAGCACAACTTCCTGAATGACAGACAG
TCCGGATTTCGAAAACTCTTTTCCACAGAAACTGCAGTAGTCGATGTCTCTGATTTTATTCTTACTGAGCTCGACCAAC
ATAACTTTGTTTGTGCTGTGCTCATTGACCTTAAAAAAGCTTTTGACACTGTTGATCATAAAATTTTGTTAAAAAAACT
ATGGTGTTTTGGCATCAGAGATGCTGCCTTTGACTGGTTCGAGTCCTACTTAACGGGCCGAATGCAGCTGACTCTTGTA
AACAACACAGGATCAGATCTGCTTCATGAAGATGCTTTTGGGGTGCCGCAGGGATCTGTGTTGGGGTCCCTGCTCTTTC
TTTTGTATATTGATGACTTAAAATCTGTCATCAATTCAAACTACCACCATCTATATGCAGATGATACAATAATTATTTC
GTCTCATAAAAACTTGGATACCCTTGTCTCCCAGGTCGAGTTAGAACTTTCGCAAGTCGACCTCTGGCTGAATAATAAC
AAAATGACTATTAATACGGACAAAACTGAAACAATCTTTTTCGGCAACCACAGCCAGTTAAAAAAAGTTGAGAACAAAA
CTATCAACTATATGGGTATTCCTTTAAAGAGGAGCGAAAAAGTTAAATATCTTGGCGTAACATTTGATCAAAAAATGCA
ATGGGAAAAGCACATTAATGACATAAATAGAAAAATACTAATTAAATATTCTAAAATTAGAACCATTGCATCCTGTTAA
ACACCTCACACAAAAAACCTTTTAATTAATGCACTTGTCATGCCATATTTTAACTACTGCTCCTCGGCATGGGCTTGTG
CCACCCAAGGTAGATTGGGAAAACTAGAAAAAACGATTAAAATGTGTCCGCACCTTTCTTGGGAAAGAGAGGGAATATT
CAATGAATAATTTACTCATCAAAAACGATGCCATATTAGTTTTCAAAGCCATGAATCACATTGCTCCTGATTACATGCG
CTCAAAATTCCTTTTGACAAAAAACTGTCATAATCATCAAACAAGAGGAGCTTCAAAAAACAGGTTCACACTTCCCTTG
GTCAACACGGAATTTGGCAAAAAAGCCTTCCCATTTAGAGCTGCAAAAGTGTGGAATAATCTTCCAGACCAAGTGACCT
GTGATGGAAGTCTGCTTTCGTTTAAGACTTCCATCTCTAATGTATTTGGCAAATTCTAATGGAGATCACTTTTTAACTT
TTTAATTTTTGTTTTTTATTCTTTTTCTTTTCAATTTTCACAGATTATAAATGTTACTATGTTTGATTGAGCTGAGGCA
GTCTAAGGTTTATCATTTTTTGTTTCTTTTTTGTTCTAGTGGCCCCCAGTGGAAACAATCCACTAACTATAGGTTTTTG
TGATTTTCTGGGCTAGCCACTTTAAATATTTATTATTATTATTATTTTATTTAACATGTATCAATATTTTCAACAGGAA
TTAATAATTAAGTCCTGGGCACTAGGTTGTGAAATACATGTCAATTAAACCTAAAAATGATACCTGCTATATTGCTCTA
TTACCAGAAGCAAATCATTTCAATGTGCTCAATGTGATTGCAAAGATATAAATAGATTAGAATTACTTTCAACACAAAA
GAAAAATGATCTTCAGCATTGTGTTTCAGAGAGAGCTCATAACATTAGCAAGCAATAGAAAGTTAAAGCAATTTCACAA
CATTTTTTTGAATAGCAGAAAAAAAGATGTTGTGCAATAATTGAAATATATTTTTATATTTTCACCACCAGGTGGCTGA
AGAAAACACCTTCTTGGTGGCCCACAAATATAATTGTTCGTACACAAGAAGAGTATGACGTGAATATTCATCTTTATGC
CCTTCAAAAATAAACATTAAAAAAAAATTGTTTTATTCATGCACAATGAGAGTGCACAACTCAAAATTTTCCTTTTATA
TTTCTTTTAATCATATATTTCTTGCAAGACTTACACCTCATTTCTATACAGCTTAAATAACATATAACGTTGTGGTAAA
CAAAAAAAAAGTTAAGTGTGAATCACACTTGCAGATATTCACATCACACTTGTAAACTTTGCTTACGAGTGCAATTTTT
CACACACCATAGCACTCGCAATTTTTTTAACAGGTGCTTTTTGTAGCTCTGGCATAGTTTTATTTAAGAAATGGCCTGC
AAGCGTACATTTAAAATGAATAACAAAATATGGCTGCGAAATATATATAGTATTTTTGTAATGTTTTGAAAAAAATTTT
TATCCCACCGACCGACTCACTTTTGTATATAATTAGAAATGTCGCTAACCAAACATATTTTCGTGCCTGTTAGAAATAT
TAAAAAACAAAACAAGTACTTGGCATATATAAAACTGCTTTGTATTTATATATAAATCCTGGGCCATGGCTAAGTCAAC
GAAATTATCATCTAGGAGTTGACATCACAGGCCCAAGGAATTTGTTTATATTTGGGACAAAAGATGGTGACTGGCGACT
AGCTTTTTTTCTAGGTAGTAATTACAACTCTTATCAGAGATATCTTACCAACAAATATGAAATTATATTATTTTTGTCT
ACTATACTTTGATTTGGTTTTTCATTCCTTTTTTTAAGTGGGGAAGGTTAAGTTTTAAAATAATTTCCTGGTACTGTTG
ACATGATGCACATGACATTAAACTGAGGTACAAATCCCTTAGTCTTACATGACCTATGCATCAGAAAAAGTAGAACTTT
ATAACTGCTTTTTGCTTTCAGAGTTTCCTTGTGGCGCCGTAGATTAGTGGTTATAGCTCTCCTACTCTGTGCGGGAGAC
CGGGGTTCGATTCCTCTTGACAGCGATTCAACATGGGCGAGTGAATGTTACCATAGCCCTGGGTTAACCCAAGCCATGT
GAGGGAAATTGGGGAGATGGCTTCATGTGTGGGCCGTTGGATGTTGCAGGGAGTTGTCTAGTAGAGCGCGGGCCCCAAT
TGAGTCTGCGTAGCTCAAAATGAGCATTAAATACTCTACGACTCTCCATCTAAGCCATGGCCCCTCCTGGAAATAATAG
ACAGGGTATATCCCTCGATAATAGTGAGGCTAACTAGCCATGTAAAATATGCACATCTATCTATCTATCTATCTATCTA
TCCTTTGTGCTTGTGGTAAACCTAGCTAGCTAGTTCATCAGCTCGCTAGAAGCTATGCAAACTAAAGCAATAAAATGGG
AGCTAAAAACAAAAGTACAGTGACAATTATTAAATAATACTTGGAGTGTGGATGTTTTACACTCAGTCTACTTCGTGCA
TACAGAGCAACGCTGCAGGTTGTTGATTTTGTCCAGTAGTACAGAACAGCAGAGCACCGTGTAGAAGAGCGTAAACTGT
GAGGGGCGGCCGATTTACAGACACCGCCCCTGTGTTAATTACAACTACCCGAGAAACGCCATGTATTTTGTGAAACAAG
TCTGACAAAAAAAAGTCACAACTACATCGATACATTGCTTTCTATCACGGGATTGCACTTAATCATCGAAGTTCGAGTG
TTGATGACGAATTGTGAAGTTCGAGCGTGAAATTGTGGACACGGTTCGGCATTAGAATCCCGCTAAGTTGTTGTTTTTG
TAGTTGAATAGAGATAACATTAACAAACATAAATTAAATTCCCAGTGTTGTATCGAACAGCAGGTCTCTTTGGTAACGG
CGTCTTTCACAACATCATTCCTGATCGTTCTACTCCCTCAAATGCAAATAATTACCAACCTGTATATTCTGCATATTCA
AATTTTCTTTGTAGAGGAAAATGTTAACTGATGGGAGATCCAAAACCCATTACCTTTTACATCTAGTCTTGCATCGTCT
GTTGCGTTTGCAGTACTTTTTTCTTAGCACACTCTAGCCCAGCGGAACTTTTTCAACAGGTCCGCGATCCCTTACATTT
GCATCACGATGCGAAGAAAGTGAAAGTCACGAGAGGATCAAACATGGCGTCGAATATGGAGGGAAAAAACGAGCATTTA
GCAGATGTTAGTTTGCATTCGCTTTGTACGACCCTTTCAAAAAAGTTTGATGGCATTAAAAAGGATAATAAACAATTAA
TTAGTGAAGATTTAAGAGATCTGTCAAGATTGTTATTTTATGGTGCAAAAGCTGAGAGTTTACACGGAAGCTTTGCAAT
AAATATGCTTATGTTTTTAAAGCACGTTCTTTCATTTAGTGATGTACGCTGTCTTCAAAGTGGCATAAATTTTAAAAAC
AAACTCCTTATTTTGCTTTCTCTCAAGTTAATGTACATTTCAAGACAAGATTCGATGGTATTATCCGATTTTAAAGGGA
AATATTTTTTTCAATTCTTATTGCATACAGCTCTAAGAACTGTGAAAATTAATGCCAATTTTGTGAAGAATGTTGTTTT
CCAAGGTATTTCTGGTTTTGATAAAAGCTCTGGAATACCTAAAGTATCAGTTATGCTATTATCACCAGTGCTGTGTTGC
ATTGAAAGCTGGGATTGTGAGTGTGCAGGGGAAATATCACAGAAGATATGTCAGTGGTTACTTCTGCACTGGAAGCAGG
TAGCATCAGTTCCTGGAAAGAAGTCATTATTTAATGCTAGAAATCTTCCCATGGTAATACTTTTGATTCTAAATGCCCA
GCATACTGTAAAAAGATAAAATTGAGTCAGGAAGTGGGTGTAAAAGCATCAACCAAACAAATTCTCAGATCCGGGTTAT
CGACATTAGATTTTAAAAGATAAAACAAATGCCTTTGGGGAAAATGAGTGGCATATATGAATATATATGGCATATATAT
ATATATATATATATATAGCATATGTGCATATATATATATATATATATATATATATATATATATATATATATATATATAT
ATATATATATATATATATATATATATATATATTATATATATATATATATATATATATATATATATATATATATATATAT
ATATATATATATATATATATATATATATATATATATATATATATATATATATATATATATATATATATATATATATATA
TATATATATATATATATATATATATATACATTAGCAGCAAAAATTATAAAGATAGAAAATTTTGAATACCGATGATTAT
TAGGATTTTTATATTTTAAAGTTTTTAAACTCTATAAGACTTTGACTATAAAAATTTAAATGTTTGGCTGTGTTCTGGT
GTAAGTAGAAATAAGTAATAATTCTTTTCTCTTTGCATTTTGTACGGAAACAACTGGCAAAAAAATAAATTACCCAATC
AGACTCTTTTCGCAGAGTGTATGAAGTACACATTGCCACTATAAATTTTTTTTTCTGTTCTGTTCCTGTCCATTCCTTT
CTCCACAAATTTTTTAGGGTGAAAAACATCCATTACAGAGGTGTGGGGACTGTGCTGATTTATTTTCTACTCACTCTGC
GTATCTTCCCGCTTTGTATTTACTCAAAACAATCAAAACAAATGGCTGCAACTTTGGATTTTTTTATTTTTTGGGAATT
TTTTTTACCTAATTAATGGACAGACTCATTTTCATAATTAGAAGTGACACTAATTAAACATTTGTGAGATTTGCCCTAA
TAATCTAATAAACGTCTGCAACATCTATTTAATTTTTGAATTTTGTTTTGGGTATTTATTTAAGGGGCATTTCTAATAC
TTCTGGTAATATTTCTCTATGAAACAACTGTAATATCATGGGTGAATGGGGTAAAACTAACTAAGTATGTACTATATAT
AAAACAAAAGATACAATAAATAAGATGCATAGATAAGAAATATATTTTTTCATACATATGGAAATTCTATGTTGGTAGA
AAAAGATATTAAGACATTGAGACATTGAAATATTGGACTAACAAGTCTTCTGCACCATACTACAATACTACAGACAGTA
ACTATGGTCTTCATACTTATTTGCATGATATATTCTTGAATATATATGCTTTTTTATGTTATTAAAAAAACAATTTATT
TTATGAAAAAAATAAATATATTGCAAGGAAGGGTACTAGGAAAGGGTGGTTTTCATGATTTAGACAATTTCAAACATCA
ACTAATCAAATTTTTGTTTATTTCAAAGAACGCTTTTATTATTTACCCTTGGAAAATAAGGTAAGGAAAAGTTTTCACT
GAAAAATTATGCCCCTGACAGTGTCAGCAATAATAATATTTGGTTAATAAAATATAAATTATAGCTTTGCCAATTTACT
AATATAATATCAAAAATTAGCCAAACAAATCTCTAAAAAAATTATTACTTAAATCTCTAAAATTATTTATCTTTTTCAC
TAAATTGAACTTCAACGAAGATGAAAAAAAATTATTATGTATTATTATGTTAAATTTACAAGCTGCATTACAGAGGTAT
GTTGGTATGGTCTGTTAAATGCTAAAAAATGGCACAAATTTTACAATTTTTTGTTGACGTCAGCTTTTCAGCATAGAAA
TTTGTAAAAATGGGATTCAAAAGAGGGTGAAAAAAAATATTTGTTTTTTAGAATGGTATGTAAAGTCTTTAGTATTACC
ATTTGCTGTTAAGATACTTCTTGTTGCAGTAGCTAAAAACTCAAACTTAAGCAATTTTTGTGTAACTATCATACCAGTA
ATCTTTTATCACATATGTATTAAACTCGAAATTTCGAGCAATAACAATCTACCTTACCATAAAACAATGGGGAATAAAA
CTAATTTAGCAACGACAAAGAAAAATAAGCAATGGCTTACAATAGATTAGATTTTGTAATTTCAGACTTAAATCGCCAG
TTTCGCCATAATTTGTACAAATAAGGTAGAAATTTACATTATTTTTATTATGTGACAATCGTTAAAAATAATCTAAATA
TGCAAAAATTTAAAGGTTGGATTAAGAGTGAAAATTAAAAGAATTATTGTATTTAAAAAGTTCGGAATTTTTTTAGGCT
CCTGCAATTACAGAAATTGATGGCTCAACATCAAGAGACATCTTTACAGTGTTGAATGTCAGTCAAAGTTATGGAACAG
ACTTCTTACTGAATGTATTTAGTTTTTCTATCCTTAAATGTTGGATTAACTTCGTAAATTATCAAAACGACATTGCTGA
ATGTCTGACAAGTCAACTGAGCAAGTTAATGATGTCATCAGACCCAAAGTCTCAATCAGGCAGTCCAATATCAATAGGT
GGTAGCAAATTCTATGATGATGTGTCATCTGGGAGTGATTCTGCGCCCTCACTGTCATCATCTATTTCATCTATACACA
GCTTTATGTATGTAGATAATTTGTCAAACGACCAGCTTGAAGTAAAACGAATTACAGATTCAAGACCCCAAACACCTTT
TCGCAAACAAAGTCAAGCAGCTGATACAATATCCATAACATCAGACATCCTCTCCAATGCGTCCAATCTTAAAAACATT
TCTATAAGATATTGTCTACGTGTGATAAGTCAATCTGAACGGTCACCTCGCCGAGATTCTAATCGCAAAATCGTTACGG
CCAGTGTCATAGAGAGCATCGAAATACTAGACATGTTATGTACAGAAGATTCAGGGAGTATGCAAAAGGTTTTTGTTGA
AATCAAGAGATTGCATCAAAGGATTGAGAATAATCCGTTTAATGCGCGCAGAGTCTTCGTAGCATTGCTGCAGTTCTTT
ATTCATCATTATGAAGATATGTTGTTACAAATTGATGATTATCTTGAAATTTATTTTCAGGGAGTGTTGACATTCTTTT
CTAATCAACCTGCTGCTTTTGAATTGTTGAATCTATGTCTAAAAAATAAAGAGTTTTTTAAAGAAAAAACCACAGCTTT
GTTTAAGTACTTTCCAAATATTTTAAAAGTTGTAGCCTGGTGGCCAGTTTCTTTTGTAGAGGAAGCATGTGAATTAATT
CAGATATTTGTAAACAAATCCAACTTATCAGAGGTTTTTCACACCATTTTGGATCTGCCATGTTTGACAGCACTACTGT
ACCTTCAACAAGAAAACATATTGGATGATACGGCTAAGTTGGAGGAAATGCTAGGAATTCCAATCAAAAGTTATTACCA
AGCTATGTGGTCGTTTGTCCTCAGAGATGTATCAGGTCATGCAGACACCATTGATAAATTATCAGAATTGCATGTGACC
CTAAAAGCTCTGGAAAATAACATGAGGGTAAAATACACTTCTGATATCGTTCCGTCGTTGTTGTTAAGTTTTTTCGAAG
CTGTTGATAAATTGAATGATATTGGAGTGTTGAGGAATTTATTTCCAATCATTTTAGAAAGAACATTCCAAATCTTTCC
CAACACTGATTACGTTTACGAAGTACATGAATTGTTTTCCGACGAAGTGAAAACTATAACAAGATCGGCACCTGATATT
CTCGGCACGTATCACGAAGAGACGTTGACATTTATCTCTCAAGCTGCAGCAAGTGATACGTTTTTAACGTCGTTAATAA
CAAGTGTAATATGGAGTGTGGGAGAGAGCGGAGCAAAGAGTTCGTGTACTTCCCTGCAAGTTAATATGTTGTATAATAA
CATTGAAACCTTTTTACTTGAAGTGTGCAACAAAATTGGAAGGGATGACCATTTTATGTCATCATCTGAAGTGGTGTCC
AGTCTTATTTCGACACTGTCAAAACTGGCGTCATTTTCACAAGAATGGATTCCGAGGGCGGTCATGTGTTTGAACAAAA
CATCGACGTCTATTTATCTGAATAATGCGCATAGTGAGTTTTCATATGTAGCTGCTTATGCAAAAGAGCTAGTCAATGT
GTTGCAGAAACCGAAAGTTGCACCGGCGATTTTTTGTAATGAACAAAAGATGTTGCCCTGGCACAAAGATGCTGACTCG
TCGTTTCTTTTAAAAGTTCATGTGTTGTCTAGATACACTACGGACGGTGTATGACTTTAATACTATGTTTGTGTGGTTG
TTTGTTTGAAAGTTAAACAGGTTCTGTTTGCCTCTCATTTGATCTTTGATCTCCATAGGTTAATTTTTTTATGTCTTCC
AAATTATTTTTTTGCTGAATTTTTAATAATTTTCTCTAATTTCTTTTTTTTGGAGAAAAAAACAAGCATGGGTAAATAT
CTTCCAAGGTAAAAATCTTTACAGAGTCATTTATTGTGGTTTTGCAAAACCTATAGCTAAATTAGTGTATTAGTATTAA
TTTTAATTCATTGAATCACAAGAGAGAGTCAAAAAATTTCCAGGGTTTTCTTTGTTGTTGTTGTTGCTAAATTTAACTA
CCCCTTCGTAATAACGGATCACGGTGCAGGGGACCCCGGCACGACTAGAATAATTTTTACTCTAAACCCGTATTAAATC
TTTATCAAGCAAAAGTAATGTTTACTTCCCGAATAAGTGACCTAGACAAATTATCGCATGTAAGACTAGTTTTACATGC
AATAATGCAGAAAAAATGTTTGGAAACGAGATTGTTAAACGTTTCCCGCGAATATTTGTCAGACGAGAAGAAAACTTAT
TTACAATAGAAAGACACGAATCTTGGAATGAGGTTGTCACGAAATACTATTCGTCTGCATCTATTAAATGCGGAATACA
AGATGAAAAGTTCAGAATTTTGCTTAAAGCCCTGTAATGAGTTTGCCTACATTACATTTATGTGGGCGGAACTTTACAC
AGGTGAAGAAATCTTAAAATACGAAAAACTTCCCGATTTAGGTATCAAGCTGTCTTCATTTGAGCAACGCATGCTAAAA
AAGCAATGAAACGCGGGCTACATGATAGAACTACTAAGTAGTTGTGGTCTAAAATCTAATCATTTTTATATTTTAGACT
ACTCGCTCAGTTATCGTAAAGAATTTGCATGAAATCAAAACTGCAGTCACACACGGTAAATGGATGCAAATAAACCTCC
CAACGCGATACCACCGAACGGATTATACGATTCGAAACCTGTCTTCAAGACGTTATCACCTGCGCTTAAAATTCCACAG
CGTTAACATTCAGTGTGTCTTCACGAAAATATATGTCAAGCTGCTAGATCGACTTAGTATAAAGACTGTATTTGGGCCG
CACTGTAATGATTTAGCACAGCTAGTTATCACGATGACATTAAGTTGACAGCAATGAACAGATTTCCCTCTGTTATCAA
TATTTATGCCTACTACAAGCTAATTCCAGCTGATGTTCGAAAATCAACAACTACGACAACAACTACGACATACATGACA
ACGCCGACGTCACAAACGGACACATCAAGCACAGCCTATTCGTCAATCATGACAATGCGGAATAAAAACACAACACAGT
TCACAACCAAAGGAGACATTATTACTACAAAGAATATTCTTTCTACGACACGTCCGTTAACGGCGAAATCTATGTCAAC
AAAAAATACTGAAACGACAGATATCGCTACCACACCATTCAACAACAAATGTGGTGACGGCATTTTTGTGACAACAAAT
GGATCAATAATGTACACACAAAAAAATCAAAATAAAAACAGGTGTGGGCGTTGTCATTAGAAACTTACTCTTCCACGAC
GACAGATAATCAAACTTTATTTCAATGTATTCAACTTTGATCCGAAGTTGTATAGCTGCGTTGATTCAACTGTGACGGC
AACTGTTGGAGAGTCGGTTGTCGGAATATTTTGTAGTCAAATGACGCCGATTAATCAAGAAATCGTCGTTAAAACAGAC
CATATACGTATTGACGCGTCGATTTTTTGGAAAACAAAAAATAATGACGGTTTTGAGATTATCTATGAACTCGTGTAGC
AAATAACGAATGTTTAACACGAAATATAGAGTGAATAATTAAAGAAGTTTTTTGTGCAACAAAAATTCTCGAACGCGAT
GCCACAAGTGAAGAAAAAATTATTGCTGTTCCCATATAGCATTTCTATCCATTTCGAAAGTAAAAACATGCGGCAGGTT
GTAAAGTTAAAATTGGGGTAAAAATGGTTTCAAAATTGAGGTGAATTGCAGAGGCCAATTCTGTAGTAGAAAATACGCG
AAAATACGTCGCGAAACATCTCAACACGACTGATTCGCAAAATAAGCCTAGGGTAGCAATTCTTAAACACTACAATGGA
TAAAAAACGTAAATAGACAGTCATTGAAATGTAAAAAAAAATCTGTTATTTGTGTGATTGATACTTTCGTGGGATCAAA
CCAAATTGAGCGACTTTTTTATGGTTTCCATTAACTGTTTTCTGATAAAATCTTCCACACCTATTATAAAAATAAAATA
TATTGAGAGAGGATAAACTGTCAACTTTATTTTGGAACAACTTTCCACTGTATGTACTTGTGCAGTTCTAAACTCCATG
CTTCGCTGTCAAAGTTTGACATGTCAATATTTGTCAAAATATTTGTCAGGAGTTAAATTTTACGGTTAACCTCCATACG
TGGAATGGAATTGATTTTCAAAATGGATGTGAACAACCAATCACCCTTTGACAGTTAACGAGAAGGCTTTGTATTTAAA
GTTTGTGCTGATGTCGACGTACGGTGAACTTCCGCTGACCGCTAATACACGATTCGAATGTTCGTTGACCTCCAAAGAA
AATATCGACTTTGGTGACGTCGGAAACTTTGTTCTCAGTTCTCCATTTATAGACCACTTAAAAACGTTTGGTTCCGTAC
CCGCAGTGAGTATAAAATCGTCTTCGAATTTAATAACTTGTGCGCAAGACTTTGGCGTTGAGAGAACAGCTGTGGCGGT
TTTTGAACGTAAATGCCAAACAGATGAATGGGCGGCCCCGCCACAAACCTGAAAAAAACAAATCGATAAAAAATCACTA
CGCCAGTTCTTAAATTTTTCTGTGTATACTAAACAGCTCCTTTCTTGGATCCTGTCCATTCACATGGATCGCGATTTAC
AAATACACTCTAATGTTTGCACCGAATTGTAACCTAAAACTTGTACATTCACGCGCAAAGCATTTTTACATGTAGTACA
TAATTAAGTATAGCCGCAAATATTAATGGGTGCGTACAAAATCCAAGAGAGAAGCTGTTACAACAAAATCAACTGACCA
GCCAATCTTCCGTCTTATCTGTAGCGATGCAGCTAACCCATTTGCCCACACTGCTACGTGACGTCATGCTCAATTCATT
GGGAGCAATCTGCTCTACAGACATGCATGAACGCATATCCCAAAATTTAACCAATCCGTCTTCACCTGCACTGATAATT
TGATTTGTTTTTGATAAAAATTCAACACAGTGTATGTAATCCTCGTGTCCTCTCAATGTATGTTTTAAATCACCGGTAT
TGAGGTCCCACACATAAACATTATTATCTCCACAACCAACTATAAGAGAGTCCGTCGATGGATCCACAACAAGACTGTT
CGCTTCAGGAGTTTCAAATGGACTGGATGATGGTGGTGTAAAGGTCCATTTAGGAGTCGGTTTCTGAAATACAGATACA
CATTTTCAAACACAAACTCTCATAACATGTTTCTAAAGTTTTTTCTTTTAGGGTTTTGAAATAGTATTAACACGTTATA
TATTCACACAAAAAAACGACTGTCGCACATTGTTGTGTAATTGGTTCATTTGTGGCTTGTCGTTATAGCGATTGCAGCA
GATCGAATCCTACTCACTGCCACACAGTATGTTTGCGACGCACACTCACTGCCACACAGTATGTTTGCGACGCACAAAG
TAGTAGGGCTTCAATTATGTCATACAGTTAAACTCATGTAATTCAAGAAATCATTTAAATCGAACAGATTCTTTGATCC
TCTGGTCGTAGATTCCATCATGTATTTCAGATATTGTATCATTATCATCGCAAAAAAAGTTGATCAGACAATTGAAGGC
CTAAATAGGTTAAATCCTTGTTCACAACTGTTTTGAAGAATCCTCGGCTGTTGAAAGTCTTGAACAAAGTCAATTAAAG
AAGATTCGACAGAATAAATCAATTTTCTTTTTTCTAAAAAAATAATTCCATGTAAAGTAAATTATTGAAAAATATGTTT
CTTACAAAAATAACTTCTACCCCTACCTTTTGCTTGTTACACCGCAGAAAACACCTTTTTTTTATTTTTTTCCAAAATG
TGACTGATAAGACACGAACTCTTATAATTCAAAAACTCATAATCTGAACAAATTTTGAGATCCCCAGATGATTCAAATT
ACATGAGTTTAACTGTAAATACTGATCACAATCGTCCGTCCATGATCGGATTTCCGATCAGTGCAAACATTCTCAGTAG
AAAATGATTGTACTAAAAGCTAAGGTAAAAAAATTGTTATTAACAGCCATCTTCCGCAAACTTAAACCTGAAATATATT
TACTTCGGTATACCTTTTGATGCAGAATGTCCTTCCATAACCAACCATGTATTTTTGTTGAGCCCCCACTTATTAAATA
GCGTTCTGTAGAAGCAAAACAATAGATTGAATTTTCATGAGCTTGAAAGATGTTTAGAGGAAGTTTACAATCAATTGCA
ATATCCACTGTCAATGCTTGAGTTATATTGAACACAGAAATTTTTCCATACATATCTGCAGTCACCAAGTAATTTCCAC
ATGGTGAAAATTTTTCTGCAAATATTGTTGTATAGAAATCTCTGCGTGTGAGAGTGGTCATTCCGAACAGAGATTACCC
GTATACGCTTTTTTTTACCTAAAAAAAAAAAAAAAGCATTAATAACTTTTTAGTTTCCTTATATTAACCCTGACAACGC
AAGTTTAAGAAACACAACAAAACTGTGACAAAACTAATACTCAGTGCATATTTGTGAAAATTAGAATTCCGTAATCGTG
AGCCTCGCTATCACGCACATTGCGTAATAACAAGGTTTGGAAATAAAATTCTGAGTAACCATTGTAAGTATTCGATTAA
TCTTTCAATTTTTTTCCCAACTTTCTGTTGTTTACGCAATATGCACGAGACTTCAAGGTTCAAGGTGATGTAGTGGTAA
ACAAAATAGTGTCATGGTGTGTTGCCAGGAAACCTTGCTTTAGGAAAAACATGAACTTGAAAGTGAAAGTGTTCATTCA
CTTTTGCCCAAACAAAATTGGCTTGACAATTGCCTAGATAATCAAAGTATAATTATAGCATGAAACAATTGTTCTTGTC
TGAAGACGTTTATTGCAGTTTATGCATAGCTACTTTGTCCTTGCATCCTGCAAACAAAATCGTCAAGCTGGTTGACAGT
TACATCAGAGATAAAGTCCCAGCAATAAAATTTGTATTAAGTAGAATTTCCATACTTCAAGATGATATCTAATTGTACT
CCTAGGTTAGCAGCCTTTAAACGCACCAAAATTTCCCTGAGCAAATCTTAAAGCAAAAAACTTTATGCTCCAGAAGTCT
GTAATGTAAGGCCTCCAAGGGAACAGCTTGAAATGATGCAATGATGGTGCCAATCACATTAGCACAGAAACAGATGATT
GGTGAGGATGCAAACAAAAGCTGCTCACATAAATCAGCTATGCGTTCAGGAGTAAATGCAACGCTAAGCTGAAAGCAAG
ACGATACTGTCACATTTATATTTTCCTGGCAAGCTGCACAATGATTCCCCCCAACAGAAAGGGAGCATATATATATATA
TATGCCACATATAGGTATTCATTACACCTCAGGAAATGAAACTTTATCTTAGTATAACTTATCTTTGTAAAATTTATAA
CAGCAGGACCAAAACCAAAAGGCATGACAATAAATTTATAAAATATTTGGCGAAACTTAAACACAAAAAACTCTTGGTA
ATTTGAATAAACTGGTATACTGGTCTGATCTTTTAGTATACTGGTATACTTGGTATACTGATCTTTTAGATCAATACTC
GCCATTTAAAAAAGTTATATTTAACCAAATCCAATTTCTTTTAAATTCAGTATCTTGTAGATAAGTAATTTGCAGTATT
ACCAGTTAAGCTGGTAATACTGCGCTTGGAAATCATTAACCTTTGCAGTCAAATTATTAAATCTACTGTTTTGAAACTT
ATGTTTTCCCCTGTGATTGTATGTGTACCTTCTGAAAAAGTTAGAAATCATCTTCTGAGAACTTTTTGGCAACAGCCTT
CATGTTTGTGGGCATGCTGGGAATTAGACTGTTTTGCCTAAACTGATCTAAGTGCTGGTTAGATTAACCAACAAGACAC
AGAGAATCCTTAGCAATGGTAAAAAGATTACCAGGATCTACCTTTATTCAGGAAGTAGAATAGTTGGCTTAAATTAACA
CGTCAGCAACTTTAACACTACTTCTTAGGAGAAAAACACTGTGTAAAACCAGATATATATAACTAGTCTGAAAGAATTG
ATGCTCTAGCTATCTAGGTTCACGTTTGGTCTGTGAAAGAATTCCACTAGAAAAGAAATAAACTTTTAAGAAGATTATG
TGGTCTTGAGCTTAACTCTCATGCATATTGCATAAACGCAGAAGGTTGGGAAAAAAATATGATATACTGTTTTTATGTA
TCTCCTCTTAGCCAATCACTAAAATATTTTTTGTGCTAATAATAAGAAGGGTTATGCTGAATTGAATATAATTAAAGAA
ATATAGTGAATAAAAGGTTAAATAGACAGAGGTTTTGTTTGTTTATAAACAGGACGGCCGGATTATGTATGCATGGTCC
AATTGTTTTTTTGCCCTGATTATATGTCGTGGTGACGAGATTATGAACGCTGATATAATAGCCGGCTAAGGCAGGCTGT
GATTGGCATTTTCCTCAAACTTTTGTGAATAAACCATTGACAAATAATTGTCACATGTCAATTTTATCTGCAAGATAAC
GCACCATTGAAAACTCGGCATAGTGAAGGAAAAAAGTCTTAACGTAATTTTTCTCTGCATAAAACACCATTTAAACTAG
CTAGATTTTGCAGATGGGTAGGTTTGTTTTTATTTTTCGCAGGAATTGAATCCTGGGAATGACCTAAATTATTCGTTTT
GCGGAAAAAGCCAGTCAGCCCTGATTATGTTCGTTCTATAAGTCTCAAATACTATTAGACTGTCGTACACAAGTCTGCC
TGCCCCAATCAGGTTTGTTTTTTAAGCAACAAATGATATAAGACTGTAGTACATAAGTCGGTCTGTGCTGATTATGTTG
CCCTGATTATGTATTTTCTGCCCCGTTTTTAACTGGGGCAGAACGAACAGCTAGCAGCAGCTACACATAAACCTGGCTG
CCTGGAGACCTTTGGTCTTGGATTTCGATTAAGATGGAACGTTGCCATGACAGGATCCGAAAGTTGGATAATTGTGTAC
CATTAGCATAAAACAAGGCACTAAAGAATTTGTTATGGCAACAAACAATAAAGAAGAATCTCCTCAAATCTTTTCCAAA
TCTGGGCCCACGAGCACAGCAAGGACCCCAACCACTGTAAACATACTCGTGCCACTGCCACACAAATAAGTGTTTGTCT
CGCTAACATCTTGATCTGCTGAAGAAATATGTGGGACATCGAGAGAACATTATTAGATAGGCATGAAAGTCTGTGCAAA
TATAAGCAAAATATCCGCATCAAGTGTCAAGTCATACTTTTGATTTGTCTCCAGTCTGGTGTTGTGTTGGTTCTGGTTT
AGTATTTTTAAAATTGTTTCACATTCATATTGTTTTAGACAGAAGCTAGCTAGCTATGTTGTATTTTTACCTGGTTTCT
CTAGCTAGACATCTGGCTGGCTTCCTAAAATTTGATTTTTATTAGCAATGAATGACATCTAAATATAGCTAGGCTAGTT
TACTTCTTATATTAATAACCTCTGAAGGTCACTATAAGTTGGCAGGTTAGAACAACCCCGAAAAAAATAGAAGTAGTCT
GATTCAACAAAGCTCTCAAACATTAACTTAACACCCCTTTCTTCATCATATTTTGCTATAGATAGATAAGTTTAAATGA
AATGTGTATGTTTTTATGGGATTCTTGAATGAATGAAGGAAGGAAGGAATGAATGACATATATTTCAGAATGCAAATCC
CAAGAAAAAAAGTGGTGTGAAAGTGATTGTGAACAATAGTAATTATAGGTATATATAAATTAAACATAATTAGACAAGA
ATGTATGCTTCATTAGAAATTTAACTCTATGCAAGGGGAGATTAAAAAATCTTATTTCAGGTAAGGCATTCTGACAACT
AGACCATGATAGGACACTTTGACGCCTAATGGATTTCAAACCAAACGCAGAAGTACGAAGCACGCAAATTTATAAGGCC
TAGGCTGTTAGCACGAGTAATATGAGAGTGAGAGAAGTCAATTTAAAAGGTACCAATTAAAGGAACAGTTGTTGTGAAA
TAAATTATAAATAAATAATAAATTTTGCAGTTTCACAGTATCTGTAAATTTAAGGATGCCTAAATTATTATCTCCACAA
CCAACTATAAGAGAGTCCGTCGATGGATCCACAACAAGACTGTTCGCTTCAGGAGTTTCAAATGGACTGGATGATGGTG
GTGTAAAGGTCCATTTAGGAGTCGGTTTCTGAAATACAGATACACATTTTCAAACACAAACTCTCATAACATGTTTCTA
AAGTTTTTTCTTTTAGGGTTTTGAAATAGTATTAACACGTTATATATTCACACAAAAAAACGACTGTCGCACATTGTTG
TGTAATTGGTTCATTTGTGGCTTGTCGTTATAGCGATTGCAGCAGATCGAATCCTACTCACTGCCACACAGTATGTTTG
CGACGCACACTCACTGCCACACAGTATGTTTGCGACGCACAAAGTAGTAGGGCTTCAATTATGTCATACAGTTAAACTC
ATGTAATTCAAGAAATCATTTAAATCGAACAGATTCTTTGATCCTCTGGTCGTAGATTCCATCATGTATTTCAGATATT
GTATCATTATCATCGCAAAAAAAGTTGATCAGACAATTGAAGGCCTAAATAGGTTAAATCCTTGTTCACAACTGTTTTG
AAGAATCCTCGGCTGTTGAAAGTCTTGAACAAAGTCAATTAAAGAAGATTCGACAGAATAAATCAATTTTCTTTTTTCT
AAAAAAATAATTCCATGTAAAGTAAATTATTGAAAAATATGTTTCTTACAAAAATAACTTCTACCCCTACCTTTTGCTT
GTTACACCGCAGAAAACACCTTTTTTTTATTTTTTTCCAAAATGTGACTGATAAGACACGAACTCTTATAATTCAAAAA
CTCATAATCTGAACAAATTTTGAGATCCCCAGATGATTCAAATTACATGAGTTTAACTGTAAATACTGATCACAATCGT
CCGTCCATGATCGGATTTCCGATCAGTGCAAACATTCTCAGTAGAAAATGATTGTACTAAAAGCTAAGGTAAAAAAATT
GTTATTAACAGCCATCTTCCGCAAACTTAAACCTGAAATATATTTACTTCGGTATACCTTTTGATGCAGAATGTCCTTC
CATAACCAACCATGTATTTTTGTTGAGCCCCCACTTATTAAATAGCGTTCTGTAGAAGCAAAACAATAGATTGAATTTT
CATGAGCTTGAAAGATGTTTAGAGGAAGTTTACAATCAATTGCAATATCCACTGTCAATGCTTGAGTTATATTGAACAC
AGAAATTTTTCCATACATATCTGCAGTCACCAAGTAATTTCCACATGGTGAAAATTTTTCTGCAAATATTGTTGTATAG
AAATCTCTGCGTGTGAGAGTGGTCATTCCGAACAGAGATTACCCGTATACGCTTTTTTTTACCTAAATAAAAAAAAAAA
GCATTAATAACTTTTTAGTTTCCTTATATTAACCCTGACAACGCAAGTTTAAGAAACACAACAAAACTGTGACAAAACT
AATACTCAGTGCATATTTGTGAAAATTAGAATTCCGTAATCGTGAGCCTCGCTATCACGCACATTGCGTAATAACAAGG
TTTGGAAATAAAATTCTGAGTAACCATTGTAAGTATTCGATTAATCTTTCAATTTTTTTCCCAACTTTCTGTTGTTTAC
GCAATATGCACGAGACTTCAAGGTTCAAGGTGATGTAGTGGTAAACAAAATAGTGTCATGGTGTGTTGCCAGGAAACCT
TGCTTTAGGAAAAACATGAACTTGAAAGTGAAAGTGTTCATTCACTTTTGCCCAAACAAAATTGGCTTGACAATTGCCT
AGATAATCAAAGTATAATTATAGCATGAAACAATTGTTCTTGTCTGAAGACGTTTATTGCAGTTTATGCATAGCTACTT
TGTCCTTGCATCCTGCAAACAAAATCGTCAAGCTGGTTGACAGTTACATCAGAGATAAAGTCCCAGCAATAAAATTTGT
ATTAAGTAGAATTTCCATACTTCAAGATGATATCTAATTGTACTCCTAGGTTAGCAGCCTTTAAACGCACCAAAATTTC
CCTGAGCAAATCTTAAAGCAAAAAACTTTATGCTCCAGAAGTCTGTAATGTAAGGCCTCCAAGGGAACAGCTTGAAATG
ATGCAATGATGGTGCCAATCACATTAGCACAGAAACAGATGATTGGTGAGGATGCAAACAAAAGCTGCTCACATAAATC
AGCTATGCGTTCAGGAGTAAATGCAACGCTAAGCTGAAAGCAAGACGATACTGTCACATTTATATTTTCCTGGCAAGCT
GCACAATGATTCCCCCCAACAGAAAGGGAGCATATATATATATATATGCCACATATAGGTATTCATTACACCTCAGGAA
ATGAAACTTTATCTTAGTATAACTTATCTTTGTAAAATTTATAACAGCAGGACCAAAACCAAAAGGCATGACAATAAAT
TTATAAAATATTTGGCGAAACTTAAACACAAAAAACTCTTGGTAATTTGAATAAACTGGTATACTGGTCTGATCTTTTA
GTATACTGGTATACTTGGTATACTGATCTTTTAGATCAATACTCGCCATTTAAAAAAGTTATATTTAACCAAATCCAAT
TTCTTTTAAATTCAGTATCTTGTAGATAAGTAATTTGCAGTATTACCAGTTAAGCTGGTAATACTGCGCTTGGAAATCA
TTAACCTTTGCAGTCAAATTATTAAATCTACTGTTTTGAAACTTATGTTTTCCCCTGTGATTGTATGTGTACCTTCTGA
AAAAGTTAGAAATCATCTTCTGAGAACTTTTTGGCAACAGCCTTCATGTTTGTGGGCATGCTGGGAATTAGACTGTTTT
GCCTAAACTGATCTAAGTGCTGGTTAGATTAACCAACAAGACACAGAGAATCCTTAGCAATGGTAAAAAGATTACCAGG
ATCTACCTTTATTCAGGAAGTAGAATAGTTGGCTTAAATTAACACGTCAGCAACTTTAACACTACTTCTTAGGAGAAAA
ACACTGTGTAAAACCAGATATATATAACTAGTCTGAAAGAATTGATGCTCTAGCTATCTAGGTTCACGTTTGGTCTGTG
AAAGAATTCCACTAGAAAAGAAATAAACTTTTAAGAAGATTATGTGGTCTTGAGCTTAACTCTCATGCATATTGCATAA
ACGCAGAAGGTTGGGAAAAAAATATGATATACTGTTTTTATGTATCTCCTCTTAGCCAATCACTAAAATATTTTTTGTG
CTAATAATAAGAAGGGTTATGCTGAATTGAATATAATTAAAGAAATATAGTGAATAAAAGGTTAAATAGACAGAGGTTT
TGTTTGTTTATAAACAGGACGGCCGGATTATGTATGCATGGTCCAATTGTTTTTTTGCCCTGATTATATGTCGTGGTGA
CGAGATTATGAACGCTGATATAATAGCCGGCTAAGGCAGGCTGTGATTGGCATTTTCCTCAAACTTTTGTGAATAAACC
ATTGACAAATAATTGTCACATGTCAATTTTATCTGCAAGATAACGCACCATTGAAAACTCGGCATAGTGAAGGAAAAAA
GTCTTAACGTAATTTTTCTCTGCATAAAACACCATTTAAACTAGCTAGATTTTGCAGATGGGTAGGTTTGTTTTTATTT
TTCGCAGGAATTGAATCCTGGGAATGACCTAAATTATTCGTTTTGCGGAAAAAGCCAGTCAGCCCTGATTATGTTCGTT
CTATAATAAGTGAGAAATAATACAAAAATGTTTTACATAAGCCGGCCCGCCCAGATTATGTTCGTTCTATAAGTCTCAA
ATACTATTAGACTGTCGTACACAAGTCTGCCTGCCCCAATCAGGTTTGTTTTTTAAGCAACAAATGATATAAGACTGTA
GTACATAAGTCGGTCTGTGCTGATTATGTTGCCCTGATTATGTATTTTCTGCCCCGTTTTTAACTGGGGCAGAACGAAC
AGCTAGCAGCAGCTACACATAAACCTGGCTGCCTGGAGACCTTTGGTCTTGGATTTCGATTAAGATGGAACGTTGCCAT
GACAGGATCCGAAAGTTGGATAATTGTGTACCATTAGCATAAAACAAGTCACTAAAGAATTTGTTATGGCAACAAACAA
TAAAGAAGAATCTCCTCAAATCTTTTCCAAATCTGGGCCCACGAGCACAGCAAGGACCCCAACCACTGTAAACATACTC
GTGCCACTGCCACACAAATAAGTGTTTGTCTCGCTAACATCTTGATCTGCTGAAGAAATATGTGGGACATCGAGAGAAC
ATTATTAGATAGGCATGAAAGTCTGTGCAAATATAAGCAAAATATCCGCATCAAGTGTCAAGTCATACTTTTGATTTGT
CTCCAGTCTGGTGTTGTGTTGGTTCTGGTTTAGTATTTTTAAAATTGTTTCACATTCATATTGTTTTAGACAGAAGCTA
GCTAGCTATGTTGTATTTTTACCTGGTTTCTCTAGCTAGACATCTGGCTGGCTTCCTAAAATTTGATTTTTATTAGCAA
TGAATGACATCTAAATATAGCTAGGCTAGTTTACTTCTTATATTAATAACCTCTGAAGGTCACTATAAGTTGGCAGGTT
AGAACAACCCCGAAAAAAATAGAAGTAGTCTGATTCAACAAAGCTCTCAAACATTAACTTAACACCCCTTTCTTCATCA
TATTTTGCTATAGATAGATAAGTTTAAATGAAATGTGTATGTTTTTATGGGATTCTTGAATGAATGAAGGAAGGAAGGA
ATGAATGACATATATTTCAGAATGCAAATCCCAAGAAAAAAAGTGGTGTGAAAGTGATTGTGAACAATAGTAATTATAG
GTATATATAAATTAAACATAATTAGACAAGAATGTATGCTTCATTAGAAATTTAACTCTATGCAAGGGGAGATTAAAAA
ATCTTATTTCAGGTAAGGCATTCTGACAACTAGACCATGATAGGACACTTTGACGCCTAATGGATTTCAAACCAAACGC
AGAAGTACGAAGCACGCAAATTTATAAGGCCTAGGCTGTTAGCACGAGTAATATGAGAGTGAGAGAAGTCAATTTAAAA
GGTACCAATTAAAGGAACAGTTGTTGTGAAATAAATTATAAATAAATAATAAATTTTGCAGTTTCACAGTATCTGTAAA
TTTAAGGATGCCTAAATCCTTATAATATTGGTTTGCATTTGTTCTATGATTGGCAAAATTGGGTTCACTTGTAAACTTA
TGAACTGACCCTAGACTTGGGAGCAATAATTTAGATTTGAGTGGAAAAGAGCATTACAAAATGGCAGAAGAACATCCAT
GCGCAGAAAAATTTAGAAAAATCGACAGGAAAAAAATGTATATAGCCTTTCTTGTACTGTGACTATACTAGCATCTTTT
CACTGATATATGATCTAAATCTAAACTACATACAAGCTTTATATATTTTAATTTCAAGCTTAAGAGATGCCTCTAGCTG
AAAATAGTTCTGATCAAATGCCTGCATTATTTTGCCTGTCGATTTGGGTATTATAAACAACACGAGTCACAATGAAAGT
TGTCTATAGTAATTTACCTGTTCAATACATCCACAGCCGTGAGATTTTTTTTCAGTTTTCAATGATTCTCAATTTTCTG
CAAGGCTGTTTGACAGCTATGATATGGAATATCTCTGCTTCACTCTGTCTTCAATAATGTCACCCACAAGGAATTTAAA
ACAAAATTAAAACAGCCTCTAAAGGAGTTTTCAAGCACAAAAAAAGTGTAAAATTACATGGATACATACAAATTTGGCT
TTTAAATTGCAGTTTTGTTTCTTTTGATTTTTTTAAAATATTTGCTGTGGCAAAAGGAAGAAAAATTTATACTTTTCAG
CTGCAAAAGATTTTGCTTCAAACTTTCTATTAATCAGAATGCAATAATCAGTGTTATTTTTAAACTATTACCAGAAACA
ATTTAAGTGCTTACCTTCAGTATATATCTGTATTATAATACCTGTATGCCTTCCCACGCAAAATGGTACCGCACGTAGC
AAGACGCCAAAAAGGAAATAAGAGGGACAGGCTAATTTGTGAATTATTCCACAGGCCATCAGCTACTTTAAATTCCCTA
CATTTAATTGTTTTTTGTTGAAATCAAAAATATATTTTGCAGGTACTTCACTGCTGAATTTTTGGTTTAGCCTGGCACA
AACCATTAAAATGTATCATATTTATTTTCTTTATTTAAAGGCGATAAAATATTAAATACAGATGTGTTTTGTTAAAAAC
AAGTAAAAATCACCAACCTAAATTCTCTTTGATAACATCTTACGCTGTTTTAAGAAACCAATTAGAATGCTTCCAACGT
GCCCTGAGCTGATATTTTTGTGATGTGTCGTAAATTCCCGAAAACAGATAAGGAATTATATTCTGCTGGTTTTGCTGAA
ATCCTGTGACGGTTGATTTAAATAAAAGGTTTTAGAAGTAATTATGTTCGGTTTTGTAGTATCCCCATCATTGTTTCAC
ACATTGTGTGATTAAAATATAAAAAATAGACTCTATATGTAACATGCCTTGTGATGGTTTGTTGTTTCAGTGAAGGACT
TGTTTTATTTTTATTTATTTTTAGATTCAAATAATGATATTTTTAGAAGTATGGTTTTTCATATTCTGCTGAAGCTTCT
CATCAGTTCATGGCTTGCGACTGTAGTAATGAGCGCCAGTGAATGTTCAAAATGTCTTGGTATGTTTTGTGGGCGAATA
AATACAGAAAATATGACTGACTGTACCTTAAACTGTAGAGCATGTCCCAGGGGCTACCGAACAGATGGATATATTTGTC
AAAAATGCAATCAAACTTTCGAGTTGTATGATTGGTTATTTTTAGGATTTATGGCATTATGTGTTACAGTGTTGCATTT
TTACGCCATTGATGCATTTCATTCTAGTCATCGAAGAGTCTGGTTTTTGCATGCATCAGCATTGCTGGAATGTGTTACT
TCGTTTATGTCTATGGTGCTATTGTTCGAACCAATAGGTTCTTTTCAATTATATAAATGTGGTGTCAAATCAATAAAAG
ACTGGTATACAGTTTTCTTCAACCCAAAACCAATGTATTTATCCACAATACATTGCACACAAGAAGCTGTGTATCCACT
GTTTACCTCAGTTTTTATTTATTTGCTGTTTTCCTTTATAACTATGATAATATTACGTGGTATCCTACTTCGTATCATA
TTTCAAAACCTTGGACGATCACCTTTATATGCTGGTTTGTATATCATTCCAATCGTTGGAACTGTACACACATGTTTTT
CTGGCGTTATCTATTACATTTTTCCATACCTAGCTTTATTTTTGTCAGCTGTTGGTGTTGCAGTATTTCTTAGTATGTT
GGACGGAAATTATTATCAAAAGGTTCGTAAACCAAGACATGTGGGCGTATTAGTATGTTACTGTATTGCACATGCATAT
GGTATTATATCCATTACAGAATTCGAGTTACCCATCCGAGATGGGACTGTGTTATTATTAGTTTTTTTGCCATTTTGTT
TTTATTCAATAACTAGACCTTTCACAGATGCTGATAACTTTAAGATATAGTTGGTATATATTTAAAAATTTAGTTATTT
TTGAAATTCTTTTTTATACTGTAAATTTTTTTGGTTATGTTTTTAAAAGTATTTTCACAACACAGGATACAGAAAAGTT
ATTCAACTGCTAAATCATCTCAAAACAAACATTGGCCCAAAATGATAACAATCAAAAATGTGTGCTATTTTTTCTTCAG
AGTGTCTTCGAAAGGTATACATTTAATTAAGGAATGTTTGTATTACCATGGTAAAATTCTATTCTATGCCACAAGAATT
TTATACAATTTAGAATAAAAATTCAGGGTTTATAAAACAAGGTACTTTTACTCCATTTTCTCGTCAAAGTCAGGCTACA
CAAGTTAAAAGCAGTCAGGAAAACATCCCATATGATAAACCACATTCTACCTAACTTGTTTGCCTGCCCAAAAAATCTA
TATAATAATAGGAAAACTGTGTGCAAATCTTAACCATGCCACATGTATGTATGTAATTCTATGACGATACAAATAATGT
CACCAATAATATGTTCTGAAATAATTTTTTTAGTCTATATTAATGATTTAGATTATTTTAAATACCATTGCATTAAAAC
AGTTAGTTGAAACGTTGCAAGTTCTTTAATCAGAAAAATTTGTGGAAAGAAAGACCTTTTTATGTCTGTTGTACAAGTC
CCCTGAAAAAATTAAACCGGTTTTGTTTAAAAATTCGTTTTTAGTTTTTGGGGCGATTCAATATGAGCGATTAAATGTT
ATTATAGCCCCAGGGTTAACCTCGGCTGTCTGAGGGAAATTTGGAAGATAGCACACTGTCTGGGTCTTGTTGCAGGGAG
TTGTCTCATAGAGCGCAGACCCTAATTGGGTCTGCTGCGTAGCCTAAAACGAGCATTAAATACTCTAGGACTCCCCATC
TAAGCCATGGCTCCTCCTGGAAGTAATATACAGGGTATATCCCTCGACTAGACTCGAGACTAGCCATGTAGAATATGCA
AATTGTCTAAGAGTTCGCGATAAGAAATTTTACTTTTGCTTGACAAGCGCGAAAACATTCAAATTTCCTATTTCGTTAA
GTTAGTATCATGCGAATTTTCACATGACGAATTGTGTATGGTGAACACTGGATTTACAAGTTCGGAGTTTTTTGTTAGT
GTTTCACGAGAACAAGGAATGAGCGCTGAAAGAAAACTATTGCATTGATTCTTCAGAAGTTTGCTAAAAATTTGCGCTA
TTGGCTAGATTTTGATTGATTGAATATTACCTTAAAATGACTCTAGACAAAAAATACAAACTGTTTCTACTTTTTCGCA
GAAAAAAATGTTTTAAAGTTGAATCATAAGGTTGCGCATTCTCAGATACTCTTAATGTAGGTTCTTGCATTGTTTAAAC
TGTCGTTCAATCGTTCTAATGCATTAAACTTCGTGCGAATAATGTAACTGTCTGTGAGTACCATCACTATTATACAGGA
TTTGAAATGGTAACCTTAGATAAGATAATAAAATCTTTTACGTGTCATCGTTGAAAATAGATTCTTGAACTGTCAGCTC
TCGTACGGTATGGCATTAAAAACACAATATGCGCATGCGCAAAATATATACAGAAGTGAAATAAAACTAATGCATAAAA
CGGTACAGGGTTCTTGCGGCTAAACTAGGAAAGGATAGAGAAAGAGAACAACAAATACAGGGTTGCCTAGTCTCCTAAA
AACTACAGTAGACTCCCGGTTAATTCGAACCTGCACTTATTCGAGTAATTCGGTTATTCGAAGTGAGATGGCGTTCCCC
TTGGATCTGCTTACCCAACTCAGGCAAAAACACTCTCGGTTATTCGAACTTCAGTTATTCGAATAATTCGGTTATTCGA
AGTGATTTTTATTCCCCTTGGGGCCAATTATAGGCTAAGTCACCCTCAGTTATTCGAATTTTTCTTATTGGGAGATCGT
CGAGTGAGAACATTGATTTTCTGCGATTAAAACACTTTTTTTCTTCAAAAAATCAGGTTTCAATATTCATGGCTATTTA
CACTCTTCAAGCAATTTCTTCAAAAGTTCAATATTCTCCTTCGGTCCAGAGAATTGAAGCAAACAGGGGATCCTCAATC
CCTTATCATCTCCAAAGTTAGTTCTTTTCCCTGTCACTTTTACTTTGCAAGTACACAACATCTCTGACTTCAGAAAGTA
AAATATCATTTTGGCAAATTTTCCTGTTTTTCCTTTAGGCAAATGACCAACAATATCTCCTTTTTTGCAGACCGCCACT
GCATATTTGTCTATGTCGTTTGTTGGTTCCATTTTAGCTTCTAGGACTTCACCAATAACAGCGTTCCATTTCTTTTGAT
ACTCATGATATCCCATAACGGTTGAGTTGCTCTCATAATACTTGATAAGAATGATTTCTATCGGCTGTGTTTCGTTGAT
TATCATTAAAACAAGATCCATTGTAATTTTCACTTCTTCGTCCTAATTGTGGTGTGACTGCTTTGTTGTTGTGTTGTTT
CGTTTCGTTTTATAACATTCGAACGGATCATTTAAAATTCGAACGTTTCCTTTGATTTTCAAACGTTTCATCTAATTTT
CGAACGCTTCGAAAGCTCGATTAAAAAACAAGTGGGCGGATGTAAACAAACTTGTTGACGGTTGACGGTTAAAGATGGC
GGACGTCTCCAATGCCGATTGATCGGAACAAAGTAAATGATCCGTCATGCAAGTTTCAATTAAGTGTCAAAACGCGAAG
AATTAATTGAAGTAACGACGAAACATCATTTTCACAGTTTATTGGATAAAAATGGTTAAAAGAGGTCATAAGCAACCAT
CGTCATCGAATTCAAGAATTGATAGTGTTGAGCAGAGTCAAGAGACTTTTCCGTGTATGAAATGTCACCGAAAGTTTAA
AACATATAGAGGTTTGGTAAGGCACTTGAAGTATTGTAAAGTGTTGACACAGAACATTGCACAAACACAACAGGATACA
AATCAACAACGTAACGTTCCCGAAGACGCAACTTCATCTCAACATCATTTTGCTGATGCTCCAGAGAAGTTTTATTGGA
GTAATGTTAAAGGAAGTGAAGCAGTCAATGACATCGAGGAATGTTACAGCAGAATTGTTTATTGGAAACGAAACTTGTT
TATGCTGCCTAATGAAAACGCAGGTAAATCCTACGTACGTGAGACCACAAGATTGCTCAATGCGTGGATTGAAAACACA
CCTTTAAGAGCTATAGCATTAAAAGCTATACATATCATGCCTGCTCTGCTGCTGCAAAAACCATCACAAGCATCGAAAT
CTAAGGAGCACGTAGAAGCATTAAACAGACGTCTAGCACAATGGTTTAAAGGAGATTTTATGAGCTTAATGGATGAGGC
ACAGACGATTCAAAGCCGACTACCTAAAGTAATAAAAAAGCAAGATATTGCAGTTATTTCAAGGAAGTTCCGGAACCAT
ATGCAAAAAGGAGATGTTCATAAAGCGATTAATGTGGTGACGAACAATATGTCTGGAGGAATACTTCCTTTGAATGACG
AAACTCTTGAAATGCTAAAACAAAAACATCCTGAAGGAAGTGAATCATACGAAGACACGCTGATACAAGGTCCGATCAA
ATCAGTTAATGCCGTTGTATATGACGTCATTGACGAAGACATGATAATGCGAGCAGCGAAGACAACAAAAGGCGGCTCC
GGACCATCTGGAATGGATGCGAATGGATGGATCAAAATCATAGCGTCTAGAGTTTATGGCGACACTGGAACAGATTTAC
GGAAAGCGATAGCTAAGTTTGCAAGAAGACTTTGCCATGAAGAAGTAAACGATAATTCTTTAGAGGCGTATTTAGGATG
TCGTCTTGTGCCTTTAGACAAGAACCCTGGTCTTAGACCTATCGGAGTAGGATAGGTTTTTAGACGCATTATTGGAAAA
GCCGTGATGTACGCATCAAAGAATGATGTTATTGAATCTTGTTCAAAAATTCAAATGTGCTCCGGTCATGAATCTGGGT
GCGAAGCTGCTATACATGCAATGAAAGATGCATACTCTAGTGAAGAAGCCGAATGTGTCTTATTAGTTGATGCTGCGAA
TGCCTTCAATAGCTTGAACCGTAGTGCAACACTTCATAATACCAAGATCATTTGCCCGATTCTAGCAACATACATCAAC
AACTGCTACATAAAGCCTGCGAGACTTTTTGTGATTGGTGGAACTGAATTGAGTTCAAGAGAAGGTACCACTCAAGGCG
ACCCGTTGGGGATGGCCATTTACGCAATAGGACTCACACCATTACTTGATAGAATGAAAAACATTGCTGATATTGATAT
GAAATTGGTAGCTTTTGCTGATGACTTAACAGCTGTTGGAAATTTTTCCACCATTCGGAAATGGTGGGACGAGCTCATT
GTGGAAGGCCCAAAATTTGGTTACCAACCACAGCCAAAGAAATCATGGCTAATTGTGAAAGATAAGAACATTGAAGGAG
CAAAAACACACTTCAAAGAAACAAATATCCAAATTACATGTACAGGAGAACGACATCTCGGAGCAGTTATTGGCAGTGA
GACTTTTCGAAAAGAGTACGTTGAAGACATTGTCGCGAAATGGGTGAAAGAAATCACACTAATTTCAGAAATAGCTGCT
ATCGAACCACAAGCAGCTTACACATGCTATGTTAGTGGATATCAACATCGCTTCACATACTATTTACGGACCATCCCAG
AAATATCATCATTACTGCGACCAGTGGAAAGTGTAATAAGACACCAACTGTTGCCGGCTATTACTGGTGGTCATATTGT
AAACGAGGTAGAGAGGGAGCTAATGTCCTTGCCACCACGTCTCGGGGGTCTAGGAATAAAAATCCTTGAGAATGTTTCT
GACACAGAATACGAGAATTCTCGGAAAATGACGACGGAGCTCGTAAATATTCTTCTCAGACAAAATGAAAATGCGAACG
AGATCAGCAAAACGAAAAGCCAAATAAAGTCTGAGAGAAATAAAAGCCATCAAAACATTCTGCAAGGACTATTGTCACA
AATGGATGAAAGTGCTAAGAGGCAGAACGAAGCAAATCAGGAAATAGGTGCGTCAAAATGGTTGACGACTCTGCCAATA
AAGGAGAGTGGTTACTACCTCACAAAGGAGCAGTTTTTCGACGCATTGAGAATTCGATATAACTGGGAATTACCCAGGT
TACCATTTGAATGTGCATGTGGCTCAAAGTTTGATCTTGCTCATGCGTTATCCTGCAAAAAGGGTGGGTTTGTCACACA
ACGTCATAACGAAGTTCGTGATATAACTGCTCAGCTTTTGAAAGAAGTGTGTAAAGACGTACGAATTGAACCGATGCTT
GCTCCACTACAAAACGAACGCTTTGACCGGAAAAGTGCGATCACATCCAATGAAGCTCGATTAGATGTTAGCGCACTTG
GTTTTTGGATTCCTGGCCAACGGGTATTCTGCGATGTCAGGGTCTTTGACCTTAACGCCCAGAGGTATAGGAACACAGA
AATCAAACGTTGCTATGAAAGAAATGAGCAAGAAAAGAAAAGGTTATACAACGAAAGGGTTTTGCAGGTTGAAAATAGT
TCTTTTACACCTTTGGTGTTTTCTACACACGGTGGGTTAGGAAGAGAATGCAAGAGATTCTATCAACGTCTTGCTGAGT
TGATAACAGATAAACGTGGTATACCAACGTCTATCGCTACGACGTTTGTCAGAACGAAAATTTGCTTTTCGTTACTCCG
ATCGACATTGCTATGCCTGCGTGGATCAAGATCATTGCGGCGGGATGTTAACATATCTGATATCGACATGTCTTTGACC
AACACACTATCGGAAATAAGGGAATTCCGATAGCCGAAATAGCATTATATATTATATATTTTGAGCGGCGGTCTCTCGC
TATAGAAATAGACCAAAACAAAATTATATAAAATAACGTATGTTTGAATTTTCAAGGTATCAAGCCGAATAAACGGATG
ATACTATGTAATTTTATAATTTCTAAATATAATATAATGTAAACAAACTTTTTAAAGGCTCTTCAAATCCACATTAAAG
ATGGCAACCGCTCAGACAACGTCAAGAAAGAAAACTGTTCTGACGATCAAAGAAAAATATCTTGCTTTGAAAGAGCTTG
AAAAAGAAGGAACAACTAAAAAGTCTATTGCTAAAAAGTATGGTGTCCCACCTAACACACTTTCATACTGGGTTAAGAA
TAAAAGTGACATTTTTACCAAGTATGAATCAGGCCAGTATGGAGTTAAAAGACCAAAGCTTTCTTCCGGAAAATACGAT
AACATTGATAAAGCAGTTTACAAGTGGTTCGTTAATGCTCGTGAAAGAACTGTGCCGATTAGTGGTCAAATCATTCGAG
AAAAAGCATTGGATTTTGCAAAGCAATTCAACGAACCTGATTTTAAAGCTTCAGAAGGCTGGCTAGACAGATGGAAGTA
CAGACAAAACATCATTTACAGAATTATTTCTGGAGAGGAAAAGTCTTGTACACCAGGGATGACAGCAAGCTGGGAAGAA
ACACACCTGCCAACCATTTTGTCACGCTATGATTTACAAGACATTTTCAATGCTGATGAATTCGGCTTGTTCTACCAGA
TGCTTCCAACAAATACCTATCATGCCAAAGGTGAAAGATGTGCTGGTAGAAAGTTCAGCAAAGTTCGTTTGACAGGACT
TGCAGCAGGAAATGCCCTAGGTGAAAAGTTGCCCATGTTCGTTATCGGAAAATCGGTTACACCGCGCTGTTTCAAAGGA
GTCAGAAGTCTTCCCTGTCAGTACAAAGCTCAAAAGAATTCCTGGATGGATTCTGAAATCTTTACCGATTATGTGAAAA
AACTCGATGTTAAATTTGAAACTGCGGGTCGAAAGATTGTCTTGATAATTGACAATTGCCCAGCTCATCCAGAAGTCAC
TGGTCTTAAAGCAGTAGAATTAGTTTTTCTACCACCAAATACAACGTCTAAGACCAAGCCCATGGATCAAGGTGTAATC
CGAGCATTGAAGGCATATTACCGGTCAAATCTTGTGAAACGTCAAATAAAGTTCATTGACGGCGGTAAAGAGGTCCCTA
AAATTAACATTCTTGAAGGGATGCAAACCTTGGTCAAATCATGGGACGCTGTTTCAAAAGACACCGTTAAAAACTGATT
TAAGAAGGCAGGTATCTCAAAAGAAGCACAGATCACGAGTCTCAATGATGCTGATGACCCATTTAAATCTCCTTCTGAC
AGCATAAGCGAGTTGAAAAAAAGAGAAGTTGACGGCGACATCTTTAACGCAGATGATTTTGTGGATATTGATTTTGAGG
TATGCACGAGTAAATCAATTGAATTGACTGATGAGGAAATCGTGGAAATCGTACTTAATGAGGACAAAGATCAAAACGC
GCCAAATCTTGAGGATGACGATGATGATGAAATTGAGGCACATGACATCTCCCCGAAGAAGCCAAAGCAGTCAGAGTTG
GAAGAGGCCTTAGAATTGTTGGAAAGATGGTCTTTGTTTGACGAGAATGGTCTTGAAATCAGAAAGCAGTTAAACATGA
TAACACGTACATGTCAAAAACACTACATCGATAGTAAAAAACAATGTAGCATTAAAGATTTTGTTCAAATTTATTCTTT
CTTCAAAAAGTAAAAATTCTTTGTGTTTACACGCTCAACTGAACCACAATGCCTCAATTACTTAAGAAAAGTCCATCCC
ATTAAGGTTAAGTTGAAATATGGCGGGAAAACGAATTTTTCAGTTATTCGAACTCCCGGTTATTCGAAGTAAATTCTTA
TCCCCCTTGAGGCTTCGAATAACCGGGAGTCTACTGTACTCCAAAATTGCTACTTTTTGAAAATATCTCCTCAATTCTT
CTCAATTAGTCTTGAGAACAAAAGAAAAGATTTGATTACACGTGCATGAAATTTATTAAATAGGCCAATAATAAAATCG
TTGTGGTGTAGAGTTTCATATGCTCATAATTAAATTATTCTCTTATTTGGCCATCCTGTCTTTTATCTTCTATTGTTCC
AATTTATTTGCTCTCAATTGAATTAAAACTTCATTATTTTATAACATATGTTTTTTGTAGTGGAAATAATGTCAAAAGC
TAAATAAATAATCCAGGTTTCCAGATATATGGTTGCAGATTTTAAGCCTTAGGATTTTTGACAACGTTTGGATCTGTTT
TAATGAGTTTTTTGTCATGGTCTGAAGATTTTGCTAGTTGGCCAAAGCTATCAAGATTCTGCTGATCCTATCACACGGC
TCAAATGGAACGTAACTTTAGTACTCTTTTAAAACTTCTAGTGAAAAATCAGAATAGGGAAGGCTTGATAGTTCAAATA
CTATCTGAACCCATGGGTGACTATCATAGTCACCCATGACCACACGAAATTCCACAACCATCAATCATTTAATATGGAA
ATTTATTGCAAAGCTACAAGTTCATGTTACGCAAGCACGAGCAAGGTATCTGGTTGTCAAAAAGAACGTTTTCAGAGTT
CGGTGAAGTCAGCGAGAGAGGTAAAAATGAACACTGAACAAAAACAATGTTTCAATAAATAGGAATATTTTACAAACGA
AAGAATCGATCTGCCAATGGTCACTTGTTTGAAGCAAATAGTGTGTGTGCTGTTTCGAAAAGAGGTTCGCAAGAAAATA
AATCAACACCTGATGTTTATTGGAAAAGGATTTTGCTAAAAAAGAAGGAGGAGTTTTTCAGAATATTTGTGTTGCGTTT
TCACTGTAATCATTGGTTTAGGTTTTCTTCATGTAAAATTCAAACTTCACACCCACCCCAATTTTTAACTGCTTTCTTT
GTTCTGATTGCATGTGCTTCGAAAGAACGAATTTAGTTGTTTTGATTGAGATTTCATCTTATGTCATTTCCTGAGAGAT
TCTTTCAGTTTATTCGTGCTGCAAGTGAGCCAAAGCTGCAAAATTTGTTTAAATTTGTTACTTATCTAGGTATAAAATA
TCCGATCTTCTCTATTTTCGTGAAAAATAATTTGAAATCTGCTCAAATCTCCTAATTTTTTCCATGCCGATATCTCCTT
CAGGAGGGCTGAAATTCCTCCTCAAATCTCCTCAAATTTGACTTTTTAAAAAGAGTAAAAACCTTGAATATATTTTATC
TATATATTTTATCAAGCTACACTCAATGCTTCTTAAAAATCATCAATTTGAGAGTACCTCCATGATTTTAGCCTGAACG
CTAAAAATTGATAAAAAAAGAAATCAGTAGGAAACGCGGAGCGTGATAAGACGTTTTAAACGTTATTTTTCTCGAAATA
TTTAAAAATATACCCATTATTTTTTGTACATGTATTTACACAATTTATTTACAGGATAAAAGAAAGATATACAGGGGTA
AAATAAACTGGTTTTAAAGGAATTGTTTGATTTCGTCACATGTTGTGGATTTCCCTTCGGAGATTAAATTCAAGTCCTT
CAAAGATGGACGTTTTTCGGGATCTGTGTTCAAGCATTTTTTAATGATCTGTTTGAAGTCATCTGAATAGGAATCTGAT
AATTCCTGGGGTGAGTTGCCTTCTGTAATATCATTCAAGGCTTCGAACATGTTGGAAGCATCTTCAATTTTGTAAGCAG
GTTCAAGAGCGGCTATCTCATATGTGATCACGCCCAATTCCCAAACCAAGCTGGATGTTGTTGGCTCTTCTCCGGTAAT
AACTTCCGGAGAAGTGTAAACACCAGTTGGCTCGTCATCCTCCATTATCAAGTTCTCCATCGCACCTGCTTCTTCTGAT
AAACTCATGATATCGCTCTCAAGTCTGATTTCTCCATCACTGGCGAAACCCAGCTTGTGTGTTTTCATATTTTGACAAT
GCAAGCCCACTTCTGCTAAGGCGAGGATAACTTTTGTGACCTGATAAAGAACACACCAAATGGTGCTTTCTGAGATGGT
AGTCTTCTGCTTCTTCACATTTTTGATCACATCGTCCATTCTCCTGGCATATTCCAAAACATAAACAACTTTGTCTTGC
TGCAAGAAAGATGTGTAGCATTTTTGAACGCCAGTGAGGGAGAGATTTTCCCACTTACTGAGAACCTCAAAGCGTTCCT
TCGATATTTCCTTTCTGTCAAGAACTTTTAGGATAACGGCTTTGGTATCCAATCGACATACAGCTTTGTATATCCCCGA
TTCCACATCTTCAGGTGTGACATCATCTTTGTTTACGAAGAAGTCATCGGTACCAAACGCTTTTGTTAAGTATTGCACA
AGGGATTTTGGTAAATTCAATTCTTTGAAGAGATCTTTTGATTTGTCAATGCCTGTGGCTTGTAAGATTGTGTTTCGCG
CACTTTGAAACAAACTCAATGGTGATTCGTTCTTTTTGTCTCCAGTTTTCTTAACAATATCGAAACTTGTACTTTGATC
CATTTTTTGTGTAGAAGATGTGTGCGCGGTTGATATTGCGTGAGTGTTTTGCGTTGGATAAGTATATTTTATATTTGAC
GTCATATATAACGTCATTTTTTTAAATATGGTAGTTTCGTCATTGTTTTTTTAAATCACGTTCATGCCCAATCTCTTTT
CCAGGTTTTTTGTTATTTTGATATGAGTCTCTTGTATGCTATTTTTGCTGTTGTTGCACGAGTAAGATAATGGAAGATA
CAAAATTGCCCAAACAACATGACCTTAATTTTTTTTGGCACAAAACTTTTCGCAGTTGCGATAATTTTCGTCAATTAAG
ACCGACTTTGTTTGGACAAAATACACTAATGTACCGACTTATTAAATTTGCTTTAAGCTCGTCTGGGAAGTGTGAATGA
AATGAAGAGTGAAGTGGAAATACTCTCATGTCAATCCTGTCAGAGTCAATCTTGACAGGTTTAGATTGGTATCTGACGT
CAATTATTCATTTTATCGATGGCTTATTGCAACTATGGTTCAATTTTTCTTTTGTGTCTTGAGGATCTAGATCACCGTG
ATCAAAACAATCTTTTACCGAGGTTGATTTAAACCTGGCAAACCGCTGAAGCAAAGTTAGTCGATAGTTTTGATTAAAC
ACCGAGAAAATCAACTGTTATGATCCTATCTTCTTGTTAAAAAACATTCTTTTGTTAAACTGAAGATAGAGAAAGAAAC
TGAGAACAAAAGTTTCTAGCTTATCTCAGCGCAGTCAATAGTAATTGACGTTAATATCCACTACGTGGTGTTATAAGAC
CGATGTAAAAAAAATAGCAATTTTTAACACAAAGCGGCGTTAATTTTGTAATACTATTTTCGCTAGTGCGTATTATATC
TCAGGCATTTGTTTTTTACATGCATTTTCTTAGGTCTCAGAAATTTTGTCCTTTATGTCAATAATAAAAAGAATATATA
CAAGTACAGTAAATATTCTTTAAGACGTCAGCAAAACGAGAAAAATGAGTTTGTCTGAAACTGAAGAGGATGAGCCCTT
TTGAATACATAAGTCCTACTCCTGTGAAGATGCAATAGAGGAGATAACAGTTTAATCTGATTATAGAATAAACGAAACA
CTGTAATGAACTAAATGTATCTGTTTTTTTAAGAAAGAGGGCAAATAAGATATTAATAATAGACGATTTTTTCTTTATC
TTTTTTTATAGTGATGTAACCCCAAATATTCGACGTCTGTCTGTCTCCGAGAAAAACGTCGTGTTGCGGAGACACGAAA
TGCCATATATAAAAGACGGGCGACCCCGTGGATTTTTTCACTGGTGACCGACTATTTTGTTTATAACATTTGCATTTTC
TGCATGCAAAGTCACGGTCACGTCTTTTGTCAGATGTTCTTGCACACGCATTAAACACATTATTGTTCTCACCGTTATT
ACGGAGACGCTAAACAAAGGAGAAATGTCCTGGAAGCGAGGTTGTAAATGCTTTTTGATCGTGTCATGAAATTTGTTTG
TTTGTTTGCATCACAGTTATGAAACGTTTTTATGTCAGAGAATTCAAATTTCAAAACTGTTTTTTGGTTCAAGGAATTA
TTGTTGATCAGACAAACAGGAAACATCATTGATACTTTTTCGAGATCGCTCAATAATCTGTTTACATTGGATCAAACAA
TAAAATCACAAATATTTTGAAACAATAATCGATATTAGCAGCCATTTTAAATGTATTAATTTTACACAGTGAAACAGTT
AAGAGTTGGTTTTATAATTTTCCCGGTGGATTAACATAAAAAAAGAAATAGTAACTTCTTCATTGTGCTTTTTAATTGC
ATTTTAGCTATTTTTGTTTTAATGGCAAAAGAAATCTTCTAAGAATGAGAACGAGCATTCCCCGTAGCAACTACAGCGA
CACAGCTTTATGTTTGAATTAGTCAAGAAAAATAAAACATGTATAAACTTGAAAAAAATCCGGTTTTTGATCAACTATT
TGATTATCGGTTAAAGAAGCGCTGTGTTCGACACAGTAGAGAAAGTGCGGAAACAGTCAAGGTGTGTAAATTTTAAATA
CTGCTACATAAGCTTTTTTAAGAAAGCAAAAATTTTAACCAGGCTGGTCATTTGAAATTCCAGCTTGATATTCTTATAA
AACATTTTCTTATAAGAAAATCAAAGTGTTTATCTAACTTTGGATCTTTAAATGTTTTTATTTCATACTTTTAGAGTTT
AGTATCAAATCAGTAAAATGTTCTTATAATGCAATCCACATCTTGTCTTAAAATTTTTTTGGACGAATTTTTTCTCACT
TGCAAGGACTTCTAGATGCCAATAAAAATATTGGACTAAGAATTAAAAAGTCTTTGACCAACTCTAAAATACAAACCGT
TAATTTTCCACCATTTTTTTCAATAAGAATTAAAATGACTGAGTACCAAACTGATTAAAACGCTGTTTTCTTTTAAATA
GCAAAATGATTTATTTGATGCCCAGACTCAACCGTGGTGGGATTATATAAACGATTTAGTATGGAATCGAGACGTGGAA
GAAATACAATCTATCGTGGAATCAGTACTGGCCTACCCTCAAAAAAGATATTTTTTTCTCGGTTGTCATCACGACCGAG
ATCAATCTATTTTGAAATATCTTGTTTGTTTAAAGAATAACTTGGATAGAGACTTAGAGGTAAGCATCAAGGGTCTGAG
GCATAGGTTATAACTTTTTTTATATTTATTTACCCAGCCTCCTTTTTAGGTCTCGTATGTATTTTTTAAAGAAACTGTT
TCTTAGAAAAAACATTTTTGCCTGGAATTTGGCCTAATGTAAAAAGCTCATGGATTTCATTTAGTCAAAGGAATCTCAA
GTTTATTTTATAGCTGTCGGTCAACTCGTTCACCGGGTCTTTTATTCCTTGCTTCCTATATGTACTTTTGTAAGTTTTG
TAAACAAATATTTATATTGCTAGCTCTTTTTTGACTTGACCTAAAAAATAGGTAAAAAATAAGATAAGGAGTGGTTTTT
CCCTCGAGTAACAATGCCAACTATCAACCTTAATGTATGTAAATGTATTTTTTAGCTTGAAAGTCGGATAGTATATGAA
AAATTGTCCTGTTTGATTGAGTTATTATCTCCAGAAGAAAAATGGAAGAATCGAAATACCACCGAACGCTGGAGACATG
ACAGCGCGTGTAATTGTGACAAGGGCGTTACCATGGGCGGTGGGTGTAGACGACAACGAGTAAGTGTTGATTTTAATTC
GAATTTAAAGAACATGTCTAACAACTATTTTTTTTTATCAAAAATCATATTTTCAGCTGATAAAAGCTTCTTTACGGCG
GCTAGAAGAATTAAATGCAGAAATCAGAGAGAGAAAAGATAGACTTAATGTGTTCGATGGAAGACTCGACAATTTTCAA
AGACAAAAAGGTACGTAAACTTTCATTTGCTTATTTTTTAAATTTGATTATTTGATTTTCCAGCTTAAGGTAATTTTAT
CGTGGGCCCATATATCTTTATCACTCGGAGTATTATAATGATCCATTCAGGTAGGAAGGGTATTTAAGAAGTGGTGAAT
ACTTTTCCTCTGTTTATTAGAAGCATATAAAAAGTGGCGGGAAAAAATGCTAAGAAAAATGTCTAAAGAGCGCAAAGAA
AGAACAAAATTTCTATTGACGCAAATTGACACAGAAAATATTTGCAAGACAAAAAGAAAAAAGCAAAGAGAAATGGAAC
ACCAAGAATATCTCAACAGAATGAAACAAATGACGACTGAAAGAAAAAAATTGAAGGAGGAATTGTGTCTGAAGGAGAC
GGCTAAAAAAGAAGAGTTGATGATGAGGGAAAAAGACAACAAACAACAACAAATACAACAACAGCAAAGGCGACGACGA
CATATTGTGTTTCCATCGATATTAAGAAAAACTCTAAAAACCGTTTTAACAAGCAGAGAAGAAGAGCATAAAAACAAAA
AACAAAAAACAAATCAATTGAAATTACCAATATTGAGAAAAAATGATGTTGCCTTATTTGAAGAAGATGACGCGAAAAC
AAAGCATAGTAAAAAGAAAGAAAAAATACAAAAAAGTAAATCAAATCATGAAAGTACTTTCTCCGAAGAAAAACATACA
TGGGAAAATGGAAAAAATGGAGATTTTCAAACGGAAAAGAAACAACCGCGATATTTAGAGACTGACCTGGGCAAGATAA
ACACAATCCAACAAATATTTTTACAGGTACAGGATTTATATGGTTTTCTCATCATACGACGAAATTTCAACTTAGCAGA
AGGAACTCAACCAAATACTGATAGTTTAAGCTTTCCTGCTAGGTTTGAAGTTTTCATCAATGTCTTTCTTTTTGTGATG
AAATAAGATGAGAAAAAATTGTCTTAGGATTTCTGCTACTGAGTAAGATAGACAAAGTGGGTTAATTTAAAAAGGATTC
ATTGAGGGTTTGTCATGGTACGTCTTTCGTCGCTCAGGGAAACGTTATTCTCTTCCCTAGACCTATTGGGAATGATTCT
CAGGTTTTATTACACAGCTCTAGAGACGAGAGCACGTGTGTACAATTCCTCCTTTCAGCATCATTTTTGCTCTATTATT
TATCTCTTTATTTAGCGAAAAGGAGTGGAAGAAGAAAGAACTAAAACACACAACAAACAAACTTTTACAATCACGTATT
CATTAGACGGAGTTGAATGGCTGTCCTATGACGATAAATACGGGGAGGCGCTGGTCTGTACTTTATAGCTCATAAGCGT
GTGCATTTTTATGTCTATGATGTGTTTTCAGTATTGCGTTCAAGAGTTGTACCTTTTTGGGGTCCTAAAATCAGTATGA
ATAATAAAAAAACACCAAAATCTCAAGCATGAAAGTTGTTAAATGTAAACACATACGTCGTAGGTAAGAAGAGAAGAAA
TGAATGTAATAGGTACCGTACTTTTATTTGCCAACAAATTATATTTCTTTAATTCAGAAAAGGCAAAAACTTATTTTGC
ACCTTAACCCTTTGTTTGCAATTCTGGACATAATATTTTTGCAAATAGCCATTTTTGGCTATTTCTACAAGTGACCAAA
CAGAATCGTCTTGTCAAAACTCTGCATATCAGCTGCAAAGTTCTGTGTTTGCAGGCTAACAGCCTAGTTAAACATTGGT
AAAATTTCAGAACAATCCACGCTAACGTCCGTGGCCCGCTAACGTCCAAAAGTGGGAAAACAGGCATACTGGCGCCAAC
AAAAGCTAACATGGCTAACATATCGAAACAATCTAAAAGATGTTAAATCCACTGGCGATCTTTGACAGTTAAACGTTGA
TAACTTTGCACTTTAAGAAAGTTTATAATTGCTTGTCAGTACATAACCTCGACCCTAGGTCCCCTTTCTATTTTTCTGA
GGACATACTACGAAATTCGGCCCTCTTTTCGCAATATTACGTCCGGAATTGTAGGAGTCTGAAGACTTAGGGACAATAG
AACAATTTCATTTGATAAATTAAAATGATAATCACGAGTACGTATTTGTTTGTGACTCATTGAGATACCATCCTTGTTT
AGATTTTTGAAGCTGCGCCTTTTCAAATATCTACACATTTGTTAGGCGAAGATCTGGTGACTAGGTTTATTCGTATTTA
TCCTACAGGATGTTTCGCAGGCGACGAGTTTTTAGATTCGATATTGCAAGTGGAATTCAAAGGTTAATCATATTTTGTG
ATGTTAATATGTTAAAAGATTCGGAAGAAAAGAATTTGAAGAGTAATTACTAACCTTATTTTAGATGTTTCAAACACAG
AGGTTTCTGAAGGAAAGGAACAGAAAAAAAAGGTAAAAGAATTTTAAGTTTTTGAGATAGTTAAACTTTAATGCGATCA
AGAAAAAATACCTACAAAATTCTCTTACCACCCCTTTAATATCGTATTTTACCTTGCTTAGCAATAAAAAAGTCAATCA
ATGCAGTTTTACTTAATCTTCTATGTTTAGCATTTACTAAGAAGTCTGGCGGCGAGATATACAATATGAACCTCTGCCA
GCGCCTCTATTCTCTCTGAACACAAAAGCTAAGAATGTCTCGATATCAGTTCGGCAAAGAGGACTAAATTTTTAAAGGT
AGATTAAACAACTGCCCTCTAAAAGGGCATTCCCTCTTTTTTTATAAGGGCGACAAACGAAACTTTTAAAAAAATAGCA
TTTTAAAACGAAATTGTAAATTCTAATAATTCTATTTCCCATATATTATATATCTAGTTTGCTAATTTTTTACAGAAGC
ACCAGAAGAAACACGTTCAGGCGAAGTTAAAACCAGTTGCTCATATTACAACGCCACCGCAAACTGATACGTTACCGCC
AATTGACCCGCCCTTGGAGTCTGTGCCTGCTAATGAAACCGTGCTTGATGAGAGAAGTGCTATATATGACAAATTATTT
CAAGACGACCTAAAAAGTAGTGGATGAGTTTGCTTTCTCTAAATTTTTCTGTTTTGTTTTTGTAATTACGAATCTACGA
AAAGTAAGGATGCCATGTTTCAGCTTCAATATTGGCCCTTGTTCCCAGGGTAAATGTTTGAGATGGTCACCCGTCGCGC
TATCTAACGCCGCTTTATTTTTTGCCGTCCTGTTTGTCGAAAGATTCCTGGGCGTGAGCATGTTGCAAAGTTTACAGCC
AATAAAATAGTAGATTTATTTGTTTTAATTTTGAACATCTTTTTTCAGTTCATTTGGATGAAGAGTTGTTAAAATACCA
AAATCACGTAACTTCTACCTCACGTAAAATAATCGCGTTTAAAGGAGAAAGTGTCATTGAAGAAGAAGAAGAAAAAGAA
GAAGATGAAGAAGAAGATGACGAAGAAGATGACGAAGCAAAAGAAAGAAAATTTCGCAAAATGGTTTTTTTAGCTAACA
AAAGAAGAAAACTAAAATTACAATTAGAACTAAACAGAAAGAAAAATCAAATAAAAATATATAAAAGTAAAAAAGAAGA
AATTATAAGCAAGCGTGAAATAACTGTCAACCAGGGTAAGCATCATTTCTACAACGACGCCAAAATTAAATTAATCATT
TTAATTCTGATCCTTACTAAATTGTTACTCACGCCCGCATGGAGGAGGGTTAGGGAAAGGAGGGTTAAATAGCTGGAAT
CTGAACAGTGGCAATCACTAATCGAAAATCGCGATAAACGATCCACAATGTATTATCAAAGTCATCGTATATGACAGTC
CTGACCTATTGCAGCATCTCGAAGTTAACTCTTTCTTTCGTAACGTTTAGAAGACTTCTTTTCGATGTACTGCATCATA
ACAGATGAGCAACAAGAATGGTATACGGCTATATACAGAGATGTGAGTGTACATTGCGTTATTAAAGCTTACCACACGA
ATAACGAAAATGATTTCCCACACGAGTACTGTGATAGCCAGCAGCAGCCTTGCTTATAACAAAGCACTACTTTAAGTTG
ATCAATTTTCGCGAATCTATCACTCTTTCCTATTTTAATTTATTCCTAGGTTTGAGGGGAAAGTAAACAAACAACAAAA
TATTTGTTAAAATGTTGTTACTAATACCATAAGAAATCAAGTTCATGTACTGTTTCAGACAACTGAAGTCACATCAATA
CTAGTCTTACCGCCTCAAAAAGCGGCTTGAATTCTCAAATCCTATTTTCGTAGAAAAAAGACTGGGACGAACGTGGTTA
ATGGCGCAAGAAAGAGCACTTCTATATAGCGACTAAATATTAAGCAGAATGGTTTAAAAGTATCTGTCCTAGAAATGAC
TGACTTTAAAAAGCTAGAAAATGTCGAATAAGTCAAAGTATTTTTGCGCAGATGAATACTCGCAAATTTGATTTAAATT
TGCAAAAGTCGCGAAGATTGTTGTTCGCGAAAATTTATCAAATAAGAGATTCAATCCTTCAAAAAGAAGGCAAATTTTC
TTTATCCTAGAACTCGTGTACTTATTATCTCATTTTATACCAACCTATAGAAAATGTTGAGATCTTTCAGAATACATAA
ATCAGAATATTTTTTGTAATACTAGATTTTGTGGAACTATATATAATATCTATGAAATAATAGTAATTTCTGTCCTGAT
TACAAAAAACATTGGCAACCTTGTCACGAGTGCTACGCCTATGATTAACAGACGAGCCCTGAGGATGAGTTTGATACAA
CGCCTTCCATTCTCACTTTTAATTCTTTTGTTTTCATCATCTCTTTTAAATTTTTATTTTCAGCTACAAGAACAGCAAG
ATGAAACATCAAGAAAAGACTTAACTATGGAGGATGTGTCTGATGCTCTTCTGATTGTTCACAAGTCTTTAGTCTCAGA
CAATGAATTGCAATATATAAAGACAGTAATTATTTACCAACTTTATTTTAATCTCTTATATTTGGTTATCTTCCGTCTG
TGATTTTGCATAGACTATAAATACAAAGAGCTCTGAGAACGAGAAAACGATAGTTTTAAAACTCTCCTAATAGCTATAA
ACGTACTAACCGCTAACCCTTCGTACATATCGCGGGTATCGCGGTTTCGTGCATCCCTGTCCGCATCTGCAGGCCCGTA
CCGAGTTGGGTGGGGTGGTCCGAAATAAAACTGCGACGTAGCCATTTTAAACAGACAGACAGTGAGTGTTATTAATATG
GAGAGATATAGAAATTTTCAAAGACGACGAAGATGATGCGAGTAGAAAACATTAACCTTTATTACCAAACCAATGTGTT
TATACTTAGTACCCAGACCTTTATATAAATATATATATAAATAAGTCACAAATTTGTAATCCGTATTTTTCAGGTTATG
GACATACTAGGGGTGAATCTTGATGGAAAAATCAGTTTACAAGTATTTTCATTGGTAGCTGCGTTTGCTGAAAAAATCA
TTTCAACTAGGTATGCGAATTTGTAATGCACATGCGGGATATGTGACACTACTTTTGACGTAAAAATTTTTCTTTTCAG
ATTCACTGACACAAAGCTGTCAATATCTTTGATAGTGTCTTATCTCTGTATTACATGCATAAAAAATCCTACAATTACT
TTGAGGACGCCAATAAATTACGCACCCTTGGAAAAATATTTTAGCTGAGGCTGGCCATAGTTTTATTTCCGTACGCATT
CTGTTCGGAGAAAACTCTTTTGTTTTGTTTATTCCGTATATATTATTGCTGATAATAAATTTTACAACAATGCAGAAAC
CTCAAGAACTGCTTGCGTACAAAATTTTCTAGCGCAAAATTCCCGCTTTCTTAAAGTTAATTGTCACTTCAGAAATTTT
TATGTGCAAAAAGAAACGTGTAAAATGAAGGCTGAGTATGCACACTTTATGGGCCCGTATTTACTTTTTTTTCTTGTGA
AAATTTTGACATGTATCAATTTTACTTATGATTCCACCTTTAATCGCATTTTTTTTTTGTTACATTTCAGAGAACTATT
TCGTTATGATATTGCAAATGTGGATTATAAAACTCTTTCAACTTGTTTCTCCAAAGCAAAACAACTTTACACAATTTTG
CTGCGAGAAAAGGAGACAGTTATTCATGTGGAAGATCTAATGTTTGAGTTACACGCCGCTGAAATGAACCAGAAAATAC
TCAAGTATATATTACAGAACCAGGATAAAACCAAAATAGATTTTTTAGATTATATAACCTACTTTCCTTTATTTATACA
TACACACGATGTTATTGTACAAAATCCTATGTAATCTTACATGCGTTATTATACTGAGTTTACCGCCGTCTTTATTTTG
TACCCTTTTCCCTCAATATGAAATTGGAAAGAAGTGATACGGAAAAGAGACTTGTGGTGATTCTTATAAATACAATAAA
TGCTCTAACAAGCGCCCAATTTCGCGAGATTATAGAGGGGCGTATAACAGAGAGGCGTTAAAATACAGGAAGGTGTTTG
TATATAATCTCCGCCTTCGTGTCAATTATTTTAAAGTGTTTTTGTTTATCTCAAAGTCCATACTTTCGTCAAAAAGATT
GAGCAATTGACCTAGCATACCTTATTTTAGCTGTAATTTTTTATATCTACTATGCCAGCAAACGTCATTCAACGATAGA
CACGACTGTCTATTATTGCCAACAATATTTAAGCTGACTGATGTCATTACAAAATTGACGGTTGTTTTGTTTTTAACAG
ACACTTCTTTAGGGATATTTCGAGAGGTGAGGGGAAGATTGTCACTAAAAACTTTTTCTCTATTTTAATGACATTGTCA
GAGAGAATATATGCGAATAACAATTGTTTTAAGTATCTGCTCTATGCATAACATTAAACTTTGAGTGGTGTATTTTACA
GAAACCTGTCCCTGTCAAGCAGAAGAAAATTCCTCAAGACATCAGGACTCACGATTTTTAGTCAAAAAATTACCTTAGG
GAAATTGTTATCGGAGGGGGAACATTTAAAGTATTCACGAAAATAAAAAATTTTAATTGAACTTCCCTCAATCTTCTAA
ATTTAATAGTACTGGGTTTTTTTAATAATCAATTTTTTTAAAAAACTTAATTTTGTAAGGGAAATCACAATTTTGTAAG
CATTCCAGCAACAGTCATCAATTGTCATATCGTTTTGGAACATTCTTGTTCTTCCAAACAATGATAATTTGACGTCATG
TTGTTTCGCTTTTTCTTTTTCCATAATTAAAATTTCCATAATTACACAATTTGTGTTCGACATGCCAAACAGCTAACTC
GTTTATTTCCCTTATCAAGTTTATATATCGTGTTTATTTGAAAGATCTTTACGTAAATATATGTGGATGGCGGCCAAAT
TGGAAAATGAATCGAAAAGAGTTGATAAAGACCTTTCTTCTTAATTATAAGATTTATCTATCTTACGTCACACTAAAAA
TTAATTAATTAAACAAAATTTATCATTTCCGTAAGTCTAGTTTCCCAGATCAAAGCTTGTTTGACGGAAATGAAATGAT
AAAAGGTTCAATTACAGCTTATTAGTTTAAACACATTCGTAAGTTGGTTAATTACCGAAGGTTTTTATTATAATCGCTG
GAAAGTACCTAGTTGTTGTGAAATCAAAACATTCACCAAATACAAGTTTAGATAGCATCTGCCTATGTAACATGATAAT
TCATATTTTTAATTTTATACGATTACATCATTTGCACCAGGCGAAAAAAATTCTCCCCGTTTAAAAATAGACATCATTT
GTTTTTAACAAATTGGAGAAACTTAAAATTTCCCTTTTAATATAATGACGGGGAAGTACAACTTGATCTTTTTCTGTCT
TTCGCTTTTTTTATACCGATTAGTTGAACTAGCTAAGAAGAGAAATACATTCTAAATCTCGTTCCCAGGCCATTTGCAC
TGAAAATTGATTTATAAAAATATTAAATATGAGAACTGCTAAAATTTTAGAATTGGATAAGAACATGGTCAAGAAAGAA
AATAGTCCGGATAGTCGGTTAAAGTATTTTTTCACCAAATTTTAAAGTTTTGAAGTTTTCATTGCAAATTTTGAAGTTC
TTAATTGCCTTTATTGCTGCTAATTTCAACTAAGCAAAATTTTGTGTGTACACAATTTGAGACGGGACAATCTTGCAAC
GCGCCCCGTCTTAAGACTGGACAGGCCAATCTTCCGACAGTGACGAATGGGTGGCCAGTCTTAAGACTGGACTGCCCAA
TCTATGGACGTACATGCCCAATCTTTGAACAATTGTGGAAAACAAACGGAACAATAAAATTTTTAGACTCTACCTCAAA
AAAGGAACTCTAAATTGAAACTTTTCATGAAAACTCAAAGGCCAAAAAGTTATATATACCATGTATATATGAGTTATAT
AAGTTAAAATGTAAGAATAATCAATTAAAATTAGTTAAATATATTATACAATAAAATAAAATGAAAAGATCGTTGGTAA
AAAGCATGACAAAAATTTAAAATAAGAAGAGACGGTTCGACGAAAACACTACGTAAAGAGATGTCACGAGCGTGGTAAG
GCAAACAAACGAGCCACCAAGTACCATATGTTCAAGAAACATTTGCCAACGTGATGAACATAGGCCACTAAAAGAAGAC
TCCTGGAAAGTAATGTAAAGTATGTCTATTACAGAAAAAAATTACAATGCAAGCACCGACCTCGTTTCGAAGAATAATA
GTGTAGATCCTGGAAACGAGGTTGATCAAGCATGATAGTGCTCGGAAACAAGTTTCTTAAAAACCAAAAAACTCTCCTC
TTGCCTTATTTTTATAGGCAAGGAATTGTATAATTTCACTCCCATGGAGAAAAAACCAGACGTAGCGAACTTCAGCTTA
GTAACAGGAACGTGGAGCAGAAATCCGCTATTTCTGGTTGCTCTTCCATGTGTGTGGATCTTAAAATAATCAGTATAAC
TTTCACAAATTTCATTTGTCAGACATTTTTTCACCAGTATCACTGCATGTTTATGTATTTCGTGGATCACCGTAGGTTG
TTTCTCTACCACTATTTTTGCTGTAAGTCTATCGATACTTTGCAGCTTGTTCAGTTGCGTGCGATTTAAATTCAGATTA
ACAGCACAATTATACGTAATGCAAGGTAACACCATTCCCGTGTATGCCTTCAGTTTAGCTAATGGTGTCAACATCTTCG
AGATGGAGTTCATCAAACGTAGTTTGCTACAGGTTTTTCTGTACATTCGATTGAAATTGATGTTCAGTGATAAGGTGTT
GTCGAGGATTGTTCCTAGGTACTTGTATTCTTTGGTGGCTGGAATAGGTGTTTCGTTGTAGTACAATGACAATTCATCT
CCCCATTTGGTCAGTTTTTTAGATGTACCGAATAACATTGACTCTGACTTGCCTTTTTTCAGGTTGATGACAAGACCAT
TTTCTTCAAAATACGAAGATACATTTTTCAAGTCGTTGTTTAATAGATTTTCAATAATACATTTGTTTGCTCCCGCTAT
GTGTCGTCAGCAAATTCGATGTCGGTTGAATTTTGTAGACATTCATTGAAGTCATTGAAATACACCAGAAAGAGTAACG
GTCCTAGTATTGACCCCTGAGGCACTCCACATGTCACACTCATCAAGTCAGATTTGGAATTTTCAACTACACACATTTG
TTTTCTGTTAAAAAGGTAGTCACTAAACCATTCGTGAGTTGTACCATTTATACCATATGATGGCTAAACATCTCATCCA
ATGAAATTAACAACTAGCTAACTAAAAATATGGTTAAATAAGATTTTTCCGATTTTTCATAAATATATATAAACATTTT
ATTTTTAAAATTTAGCCACTACAAGCTGTATATAAATGCTAAATGTGTAACACCTGCTCTACCACTACCTAGCTAGCTA
CGATTTTTACTCTACTGTGTCCGAAAACAGGCCGGGTCAATTCAACAGTACATAAATATGATGTTTTAATGTGCCTGAG
AATGTTTGTTGGGTCTTGCAAACAACAGAGCTCGCGTGGCAAATCCCTTCTTTAAAATCTAAAAGGTGTCTAGGAGAAG
ATGGGCCTAATAGGGTCTTTTGTCCAATCTTGTGACACCCTGCCCAGTCTTAAGTCTGGCCGGCCAGTCTTAAGACTGG
GCAAATGTATGTTCAAAGATTGGGCGTTCTAAGATTGGGCAGAAAAGGGACACAGTAATATGTAAACAGAGTGATAGCA
GCTAACCCAGTAACTGGAAAGAGAAGGAGAAGTAGAAAAGAGAAAGCGTTGTACAAATTAATATAAACAGTTTTTATTT
ACAGTTTAGCAAAATTATTTACAATTATCATTTTATTGCAATGTATTACAAACTCAGTGCTGTAGAAGATTTTTCCGAT
TTTTCATAAATATATATAAACATTTTATTTTTAAAATTTAGCCACTACAAGCTGTATATAAATGCTAAATGTGTAACAC
CTGCTCTACCACTACCTAGCTAGCTACGATTTTTACTCTACTGTGTCCGAAAACAGGCCGGGTCAATTCAACAGTACAT
AAATATGATGTTTTAATGTGCCTGAGAATGTTTGTTGGGTCTTGCAAACAACAGAGCTCGCGTGGCAAATCCCTTCTTT
AAAATCTAAAAGGTGTCTAGGAGAAGATGGGCCTAATAGGGTCTTTTGTCCAATCTTGTGACACCCTGCCCAGTCTTAA
GTCTGGCCGGCCAGTCTTAAGACTGGGCAAATGTATGTTCAAAGATTGGGCGTTCTAAGATTGGGCAGAAAAGGGACAC
AGTAATATGTAAACAGAGTGATAGCAGCTAACCCAGTAACTGGAAAGAGAAGGAGAAGTAGAAAAGAGAAAGCGTTGTA
CAAATTAATATAAACAGTTTTTATTTACAGTTTAGCAAAATAATATATAAAATAAAAGCAATTTGATTTTAATGAGATC
TTGTTCGTCCTCATTAGGTCGGATGTAAGTCGACATTTTTGTCAGTCAAACTCTCATATGGGTAATCTTTTTACGTCAC
GATAACCGAGACTAACAAGTTTGTAAAATCAGCTTTAAATTATTTTTTATTATTAAATATATAAATTTGAAAAAAAAAA
AAAACTAATTACATTATGCGTAACGCGTTTAAAAGAATATTTTTAATACGATTTTCTTTTGTAAGAAATAAATACAAAT
TAAGACTACAAACCTGAAAATGAATAGCATCGGCATAAATGCGTCCCATAAAATGGACAAAAGTACCAATGTAATATAA
CCTATCATCTATTCTTATAACATTAAAAAAAAATTATTTCGCTTCATAAATAAAAGTTTTTTCTACTTTTTTCCCTTTG
AAATTTTTCTTGTCTATTTTCTTTTCTTTTTTTTTTGTTATTATTTTTTTACTTAATCAAGATGGCTTTGGTGAAATTC
TATCAGAAACCATGTATACACCAAAATATGATTTATCCGGAGACATTCTAAATTTTATCCCACTTCCGTACGATGACAA
ATACAAGTGATCATCTTTCTTCAAATAGATTAATCGGCCAACATGGCGCGTACACGTGTGTTTACACGAATTTAATGGT
ACCGAAGCTACGGCTATTTTATTTGTTCGGTTATGTTCTATGTAAAAATCCATGCTTTCACCTTTAAAATGTCCCACAT
TTTCGAAGAAGAACATCTAAAATAAAAAATAATTTATTAAAATTGAAATAACGACAACAATAAAAAGTATTCAGAGAAA
GAAAAAAAATGATTTTATATCTACCTGAGCATAAACGTAATAATATCCAGATCTTTTAATATCAACATAACCGTGATTG
TAGACAATATCACCAACCAAAACTTTCTGTTTCCAAGGGTACGATCTACCTATGGTCAAAATGAAGTAAATTAAGCCTC
TGTTTTCTTATTTAATTTTGCACATGGAGTATTGAGAAAGTACATTTAAAACGATATAAACTATATCTAGTTTTTTGAA
AAAAAAACTGAGTTGACTCGATAATTACCTCGATGACTCTCAATAATTTCATTATGACCCCCTGAAAACGAGATAGCGG
CAAAAGGTTTCTAAATACAAGAAATTAATATCGATAAATAATGAGAAGAGATTAGGAACTAGGTAGTGTAAAAGCAATA
ATCAAATTAAATTCCGGGGAAAACCCTGATTATTTACAATGGCAAATTGATCACCAAATCAACGTTGGAAAAACATGAA
ACGTTTTTGATAAAAAGTTAGTAAATAAATATTACAACTTTCTCTTCTCATCGAAAATAGCAAAAACATTTACGAGTAT
CGGAATTACGGTTGCAACCTAAATAAGCATATTTTTTTATTTACGTTATTAAGTTTTATTTCAATTTCCTATGCTTAAC
ATCTTCAAATCCCACTTTCTCTGGACACACACACCAATCTTAAATACAAAAGTTTAACTCACTTGTTTTGGTGGCGCTT
TAGCGATAACTGGTCTGGAAAGCTTTTGAATTCTCTTCTCCTGCGCTGCTATGGTACGATTAATCGACTTCAGGGCACT
GCTAAGAGAAGCTGTTTTCTGTTCAGCCTTTTCAGTTTTTTCTTCAAAACTATCGTACAATTTCGTGCTATACCATACT
GCAGAACCAATTAATAACAGCATGAGAATGATACACCAACCCCATTTCCATTTTGTTGTTTTGTCGGTTAGTTGTTTTA
TCGGTTCGTTAGTGGGTAAATATACTGTACTGCTACACATTTTGCCCTGCAGATGATGACATCCAGTCCATTTGGTGTC
GTGTTGAGCCATGTTGGTTGTATTAAGCATTTTGCTGCAGTGCGTTATAATTTAATCGTCTTCTTTCTTACCTGTAGCT
GTCTATAAGCGTTATGGTTTCACTGCCAAATTCTTTTATAGACATCATTATCTCGGGTTTTTTTTGTTTATTTGTTTAG
GGAACTTTGACGTTGGGAATTGCCCTAATCGACTTTCGCTTCCAACTTTTACAAGAATTTTTATAAAAAACTTCCACTT
TTAAATGCAAATGCAAATATGACATAATTCTCTTCGTCAATTTCAAAGAGAAACAAAACAAGCAGTAGCCAATGATTTT
CAAAAAGTGGGTAAATTATAAAACAAGAAGTTATTTTTAGACAACGAACGTGTCAAGTGGGGAAGAGTGTGTGTCAAAC
GGGGAAGAGTACGTTTCCGGGTAACTTTCCTACAAAATCGCTCGCCAAAAGTCGGATTTGGGTGTATTTAAGTTTATGT
CGAAAAAAATAAAGTTAGGGTGACGTTATTTCGGTTGCAGAACCTTATCAGCTTACGTTTTTTAACAAAAATCTTTTCT
TACATTTTAGATGTAATGCGGTTTTCTTATTTTCTGGTATGGCAAGTTCACTGGAAAAATATTTTAAGGGGGATATGTA
GTACGCAGAAGAAGAATTAAAGTTCATCAACAAATAATTTATTTTTTGTTAACAAGGAGCTTCCTGGTTTAATACAAGA
ATTTAAAAATTTACCTAAAGCTTGAAAGAAGAAAAACAAAACGTTTTTTCTTACTGTTAAACGACAACAGAAGCGTTCG
TTGAATGAAGCAGAAACACAAAAGAAACTTCAGGGCTAAGGAAAACGTTTGAAAGACAATTCGAATAATAAAGATAGTG
TAAAAAAAAGGAAAAGGGAAAGCAGTTAGCAAAATTGGAAAAGCTAATAACAAGACTACATAAAAAAACGTCTGTTCGG
TTTTAGACCAGACCGGTCGTTCATCCACATACATACAAAAAACACGAAACATTGTCTTCTACAGACTCCGCATCGATGC
TTCATTTTTATCTTGAAGTCATTGTATAATACCTACTAGCTACTAAAATAATTTTCTCATAAAAAAGCATAATATTGAC
AACAGAACACGATCTCCTATCGTTTTGATTTTCTTTCTCGAACTGCAACAACAGTGATTGACTATGTTCAAAACACTAA
AGTTCATGCTTTTAAAGAACGTAAATTCACTAAGTTTAGGTTCTTATTTTTTATTTCCCAACGAGCAGCACACGGATAA
TTTTTAAAATCAGTTGAAAGTGATCGAAATGTCAATATATGCGTTCTCTTCTTGTTTAGTTCTAATTTAGTAAACAAAA
TAAATATATATTCGCGTTTTAATAACATTTCTATAAATAACACTTTTTAAAAACTGTTATCTAACAGCACAGGTATAAA
AAATAGTAAGCATATACTTCATCGACAGTTATCGATGGAAAGTCCGTGCTTCTCTTACCAACTTTGATAATAGCGAGTG
ACTATGCGACCATCAGTGACTATTTGATTATGAGTGAGTACTTAGACACATGGAAACACTCGCACGTAACGTGCAGAAT
GTGTCAATAGTCATTCACCATTACCACAGATTTCGAACGCGAATATAACCAATTAGAATAACTAAACATAGTGCAATAA
AGTTCATGCTTTGAAAAAACGTAAATTCACGACTACCTTCATTGGTATGTGTAAGGACTTCGTGTATACATACATATTT
ACAATGAAGGTATTATCACCTTTTTAAGTTTTCGTCCTCTGGACGCTTGTCGAAAAGAAAACAGAAACTTTTCATAATA
AACATTTTTTTTTTATCGAGCAGTAGCTTTATATCAACAATAACATCTCGACGAAGTCAAGATAAAAATAAACAGTATG
CAGAACTTGCTGTTATTCAAGAACATCGTTTTTTAAAGTTCGCAAGATCGTTTTCTCCTCTCCTCTTCCAACAAATAAG
ACCTTTTTATGAACTATTAAGTAAAACCAAAACTCTTGGTTGCATACAAAACCGCGTGAATGGTAAGCAGGACAAGCAA
GCAAAATGGGACACGCCAATGAAACAACCATATAAGCTCCTCTGAACAAAACAAACAACTAGACGACGATTCCTATGTG
TTAATAATATATGGAGTTCATCAACAGTGCACTGATTAAAAACATCGATGACTCTTCGTTTCTTCACAGGTACACAGTT
TATTTGTCCCACCAGTCGTCAGTGGTATTTCGGCCGCCTCCACCACGATTACCACCACGACTACCACCACCACCACCAC
CACGGTATCCGCTTTGCTGTTGCATCATGGGTGGATTGTAGTGGGTAAAGCCACCATATGGGTTGCCTCCATAATGCAT
TGCAGGTGGTTGGCTATACAAGTTGTTACCACCATGGTGACCACCTCCCCGACCTCCTGACTGTCTGTAATCTCTACCA
CCGAAGCCGCCACCACCATATCTAGAATTCGAACAATACATGTGAACAAATTGGAAAAATGCGATGCTGAATTCATCAA
TAAGGGGTAAGAAAAAATGTAAGTCATCCTACCTGCTTTTTTGGGCTCGTTTAGCAGCTTGGTGTTGTTGGGCTTGGTA
TCCCATAGATTCTAACCAAGAGGGAACTTCCTGTTTTGCTTCAGATAAGATATCGATTAAATCACGCGCAATGTTTCTG
TTCTTGTCATTGTAAAATGATGTTGCAAGTCCGGTATGGCCAACACGGCCAGTACGTCCAATGCGATGAACATACTCCT
CAATATCACTTGGCATATCAAAGTTAATCACGTGCTTCACATTTGGAATGTCCAAGCCACGTGCAGCAACCTACGAAGG
AATACAAAGCATTTTATTTCCCCTACTGTTATGACTCAGTTAATCATGGTGAACTATTTCCAGTTGAGATTACCCTTTC
AGGGTTCTGCTTGTGATGTAGTGGGTTGGTTGATACTGGCAGATATGGAAAATGCGAATCCAATCTACTGCTAGCCGAT
TGGTTGGGCATGCACAAAGTGGAACTGTTTTAATGATTTCATCAAAAACACAATATACTTACAGCAGTTGCAACCAAAA
TGGGTGTGGCACCAGATCTGAATGAGGAAAGTGCTTGTTCTCTTTCCCTCTGATGCCTGTCACCATGAATAGAGCTTAC
ACGATATTGCTCTGGACAGCGATACAAGAAGTCCTCCAATGCATCCGCGCCTCGCTTCGTCTCCACAAACACCAGTGTT
AATGAATCGGGTCCTACATAAAAAAATTAGTGCTGCCTGTTATCACAGAAGAGTTTTTAGGTGTGACATTGTTAACTTT
AAAGTGAAAGTTGCATATACCTGAAGCATTCAATAAATCGAGCAAAAATTCCCTTTTATCATGTTCTTCTACCCATACC
ACTTTTTGGGTAATGTTCTCGCTGGTTGAGCCAACTCGTCCAACAGCCAGAAAAATGTAATTATCCAGAAAATCTCTAG
CCAACATCTAAAAACAAGATGATCTGTATAAGAACAATTAAAATAACTCAGTCTCAGCAGTATAGCGAAGAAAGAAAAG
TTATGTCTTGAAACACCCAGCCTTTAATTTACGCAGGCACTGGGCAATTTCACAATTCGAATGCCAATGTGCAATGCGT
TATCAAAGTTGGCAGATAAACGACATTTTACGTTGGCAATTTAGCGTCAAAGAAAAAGAAGGCTCAGATTAAGCATTCA
CAATAGTCAGCTGGTACAGAAAAGTGGCTAAGATGCATCCAATACACCCACACGCCGTGGTAACGCAACTATTACAACT
TAGTCATTCATATTAAAGTCATTCTTAATAAGAAATAGTTTTGTAGTCACAAACCTGAATTTCCTTGGGAAAAGTAGCA
CTAAACATAAGTGTCTGTCTTGTACCAGTGGGTGGCATGTCATTTTTTTCTACAATCTCACGTATCTATAGTAACCAAA
ACATAGAATCACAATCTGCTTAAACAATGAGAAAACATAAGTTAGTTAGAACAACTTTTTCGATGCGATGTTTTACCTG
TGGCTCGAAACCCATGTCCAACATACGATCAGCTTCATCCAGACAAAGAAACCTAATACACTCAAGACCTATCTTTCCC
CTTTGCACCATGTCAACTAGTCGACCTGGTGTTGCTACAATAATGTGACAACCACGGTCAATGTCTTTCATCTGGGTAC
CAACATCAGCTCCCCCATAAACAACACAGGGTCGAATGCAAGATCGGTAAACGAACTAAATATTAAATACAAAAGCAAA
TTAAATTTCAGAAGAGAGTTTCCCCATCCTCCACACTATGCTACAATGCACATTGTCACATATGTTAAGCATATATACT
GCTTAGTTGTCACAATTTTGACATTTTTAAGCATTAAATGTCAAAATTATGCATAGCTAATCTGAAAACAATCTTATTT
CTAACAAGTTGAATCACTTATAACATTCTTTAGTGCACTATAATCTTATTAACATACTTTTCTGGCTTCATCATAGATT
TGAGAAGCTAGTTCACGTGTTGGTGCCAGGACTAATGCAATTGGGAATTGTTTTCTTCTACCACCAGATCGATTATTAC
TAGCTCCTTCAAATGGGCCCTCTTCATAGATACGACTCAAAATAGGAACTAAAAATGCAGCTGTTTTGCCAGAACCTAA
ATTAGATTAATTCTTGATATATCGAATGCTATGTAAACTAGACATTTAATAAGAAAGTTAAGAATGTGAATGCTAAAAA
AATATATGGATAAAACAAAATACCTGTTTGGGCACAAGCCATTAAATCTCGCTTTGCCTTAACTATTGGGATAGAATGC
TTTTGGACTGGTGTAGGTTTAGAATATTGCGCAAGCTATAGAAAAAAAATAATTAAACAATGTTAGGAAAATTTAACTA
CAAAAGGTATAAGATTTTATGTGTGACGAGTATACTGCAACATACCTCAATATTTTTTGTAATAATTTCTCCCAAATTA
GCTTCTTCAAACTAAAAGAACAACGATTAATTTAACACAAAATTTTGCTTAAATACTGTGGGAAAGGTTAATACCTTCT
CAGCGATGTATCCGGCAAGAATTTTAAAAGCAGTATATTACCATGGGTGCTTAAACGTCATTAATTTTTTTACCCCAAC
ATATCTACTGCTCTTGAAAAGAGTTAGAGACAGAAAGTAAACTTTCCACCAATGTACTTTACAAATTTAGTGTAAATAT
TGACTAATAAGAAATATCAGGTGCTGTTGTCAGTGCTAAATGGGAGGTCTTGCATCACTGAGACTGGTATCCTACAAAA
ACCCTAGCCACGTCACCAACCTAGTTTAGATATTACGAAAAAGATACACTTACAGTTTCAATACCATTTGGTGCATTGC
TGCCAGTCGCTTCGACTGGAATGTCTTCATACTTGTCAAAGTTTATACCTGACTGCACGGATGTAAACAGCTCACTACA
AAATTGGAATGTAAACAACAGTAATGGGAGTGAGTACCTTTGCCATTTGATACTTTGTTAAAAACCAAAAATTATGGTG
GCTAAAAGGAAAAACTTCAGTGAAAAATATTTTGGCAATTTTCAGAAATAAAATGTAAGTTTAACTGGTGCTTTTTGAA
GAAAATTAAAATACAGATACTTTAAAAAATTCTGACTATTTTCCTACATCATAATAATCAAAAATTTATTTTGCAGAAT
GAGGGGCTATTTGAAGTTTTCATTTATAACATTGTTAGGCATACACCATATTTCTTTTAGTAAGTGTCAGACACGTCAA
ATTAGCAGCACCCTTTAACAAGGAAGAAATGGTGCTAAAAAGAAAAAGGTTACAATTGCTGGTTGATGAATCTCTAACA
AATGCCTCTCACAAGATTTGGTAGATTACGAAGATAGCAAAGACAATTTCTAACTTCATAAATCACTTCGGAAAAAGCA
AATTTAGTAGTTGTTTTACAGACAGCAGGCCTTGCCATGAGTCGCTAGCAATTGCTTGCGCCCGCGTAGTGCTCGCATA
AATGCTCGTTACCCGAGCATTCTATTGCTTGCGTAAATATTAACATTTTGAGATGAGTGTAAACGTTTTTCTCAAGAAT
TGATTGGTTTTTTAAGTGAAACTGAAAAGATATTTGGTGTGATTATTTTCCACCCATCATGCAACAGTTCATTCTTCAT
TTTATAAAATGCGTGCGATACGGGCATTAAGGTTAATCTTTGTTGCGCATTCATTTTGCAATAGAAAAGTGGGACGTTT
TTAATCGTGAACCCCAAACACGATCATCGAGCGTCTACTGGTATAGCGAATCTCTCAATCTTAACTTCCTTTTCTACAT
GTCCGAAATAGTATGCATGACTATACTGTTGTTTTCATAAATTTATGTTTATTTTTCAGGTCATCACAAGCAAATAGGG
AAAAATATGCTTCGTTTTAAAATTAAAAAAAATCTTTATCCATGTGGTTTAAATAAAACTAATAAATAAAATCTCTTTT
TAAAAGGTACACGTTAGGTACATAAAATTTATACAAAAAAAAAATTATACCGCACGTGGGTTTGTTTTTAAAATTGTTT
AAATAACAGTTGCGGCATAAAAAAAAAAATCCATTAAATTTGGACCTGCTATGGTTTCCAATTGTTTCGTCAAATAAAG
AAATTATCTACAATTAAATCCATGATAAATTGTCTGTTCTGCCTGTAAGTGCAGTTTTGCAGACTTGCGTCATCCTTGC
TCCGTCGGCGTTCACCTCCGCATTAGTTAAGAACCGCATGGCTGAATTTCTTGTGTAAGACCTGCTTACCAGCGACAAA
GGAGCCGGGCAAAAGAGATTTATGTCTACGTAGTTTTTTAGCTAAGTCAGGAGTCGGTGAATTAGCTAGGATGGTCAGG
TTGGCTATGAATAGGCTTGCTTGTGGATTTAAAGGACCAGGACTATTTAATAATTCTGAGATCTGAAAGTGTCCGACCA
AGACGGAAATCTATCGGACGTTTTTAGATGAAAGTCTGAAGCGAGCTACAGACATGTTCGACCAAACTGGAAATGATGC
GGACATTTTAATCACACACCTAAAACGATTTAGGTGTGTGCCAAGGCGCACGTCTCTGCTGAAAAAGATGCCTGATAGA
CTAAATGTAAAGTTTTTTTAGCGAAAAATATGGCGAGCAAAATTGCTCGCATAGAGATTCTGACACGAGCAATTAATTG
CTCGGGGGATATTTGCTTATGGCAAGGCCTGAGACAGCAAGGGGACAGCAAGGGTATTTTTTTATGACCGTCTAAATTT
GGCAATAAACAGCCATAAAATAAAAACAAACAATCAAATTAATTGGAAAATTGTGCCTAATATTAGCAAAAAAAAGCTC
ACAAATTTACGCAATTAAAAAACTTTTTTCATCAAGAGCATAGCTATAACAGCTAAGCAGAAAGTATAACCTTCACAAC
TCTGAGCCAATAAACAATCTATACTTGCATCAAATGTTATGTGCATCATCATATCACTTAAAGTATTTAATTAATTTCT
CACCAGGGTTTAAATAAAATTATTCTGTTTTTTTTTCAAACAAATGTTTTTTATAAAGTAATGTTTATTTCTTATTTAC
AACAGATTTCTGATTAAAGTGAAGAATATCAAACAAAATTTATAAGAAGTTATTCCACTCTCTTGATTTCGTTTAAAGT
AGGGGGTATAAAATATTACATTTCACAAAAAAAATTACACTTAAAATATACTACTGAGAAAAGAGAAAAAAGAAATTTT
TATTTATTTAAAGTCGTAATTGCAATGCCTGCAAATTGCTACTCACCTTTCCAGCCTTTCGTTCCTTGGTCCTGGTGTC
GACCAATCTTCAGGAGTGTCTAAGAAAGTATAAAAGCTCAGTATCAAGAAGTGCAAACACATATTAACAACTTCAGGTT
ATGTACACTCACTGTTATAATCCCCACTCTCCCATCTTGCTCCTCGCTCAGAATGCCAAGAAAAATTTCCTTGATTGCC
ACCTCGTCGATTGTAGTTGTTCTGATAGCCTTGGTTATAATTGTTATAGCCACCGCCTCCACGATAGTTATTGTAACCG
CCACCGCCGCCACCACCACGATAATTGTTGTAACCGCCACCACCACCACCACCACGATAGTTGTTGTAGCCACCTTGAT
TATAGCCACCTTGATACCCACGATTAAAATCTAATATTTAATTATAGTTTACTATGTTTATCAGGTTGACCATACTAAC
TTAAATTTACACTCAATGAAAATCCATTATATCATTTGAATATTTAAGAACATTTCTAGGGCAAATAGGTTTTTAACTG
AATTTTCAGGACAGTACTTACTTGTCAAATTATTTGAGACTATGGTGTCTTATTATACTGAAGTACTTTCTAAATGTCC
ATAAGAAGCTGGTGAAAATAGTTTACTCTTTATTTGCAGAGATAGATAGATATGAGTGTTTTAAATGGCTAGCCTCACA
ATTATCGAGGGATATACCATGTCTATTATTTCCAGGAGGGGGCATGGATTTAATGGGGAGTCCTGGAGTATTTAATGCT
CTCTTTGAGCTTCGCAAACTTAATTAGGGTCAGCACTCAGCCAGACAACTCCTTGCAACGTTCAACGGCCCACACAGTG
CGCCATATCCCCATTTCCCTCACATGGCTTGGGTTAATCCAGGGCTATGGCAATATTCAATTGCACATATTGAATCGTT
GCTAAGGAGAATCGAACCCTGCCCCTACGAACAAAGTACGAGAGTGATAGCCACTTAACTATGACGTTGTCAATAAGCA
TTACGATGGCTACCTACCTCTTTGAGGGGGGCCACCACCCTGTGGCCCCTCGAAGTAAGCTGGCCCAGCAAAGCCTTGT
TTTCCTCTTAAATGCGGAGGTACGTATTTACTATCTCCTAAAAATAGCAATCCTTTAGATAGTACAAAACAGACCAATT
TATTACAGGTGTGAGAATGCATGCACACACATCCACACATGCAAACCAATGCCCTAGTGCTTATTGTTGATTTCAATTA
ATCTTTTTTGAAGCACTTAAAATCACTTGTTTTCACTTGCAAATTCACTAGAATTTTTTTAAAAAAACAAACAAAAAAA
AAGCAATATTTAAGTTTTTAGTAGAGAAAGAATGGTTAAATTGCGTTTTGTGTGTCCCACTTTGCAAGTTAAAAAAACA
CACTATATATCACAAATAAAATTGTGTTTTGGTGAAAAGCCAACCATAGAAATACAGCCTTTTTTGTGACAATAACACT
AATACTATAGGTAATGATTTTCATGATTTAGTACAGTAAACACAAGCAATTTAGCAATTTTTAGCTGATAACTATATTA
AACTGTTTTTAATATAAACATTTATTGGCACAATGAGCAACAAACAAAATGGCATGGAATTTGGTAAAAAACGTTAAAA
AAATTCTGTATAATGCTTATTCAATTTTTTGTTTTGAAAAATTAAAACAATGAAATTAAAATCAAACGTTTTCTTTTTT
TTAACAAAACCTGGTTTCTGCAAACCTATTTTAATAAATACGATATTAACTGTTTTATCTATCTTTTCCAAGAAATATT
ACCCTCTGTCAGCGTATCGACTTCAAAAGCTTAGTTTATACTTTCGACCTCAGGTAAAATTTCTCTGTATTAGATAAAA
CAGTTTATATTGTATTAGAAAACTATTGGCATTTTAACACTAACACAATTAAAAAGACATCTAAAAGATAAATAGAAGG
CAAAAACAGTACCCCTTGTGCAATGTAATTTCTTACTGCTCCTATACCTCTGTGAAATTGCATATTTTAAGGGAATAAA
AATTAGCCTATTTTAAAGTTATTATTAAACAGGAGTACTTGACCTGGAGTTTGGAGTTTTGTATGCCAGAACTTTCCTG
ACGTTCAAGATAACACACCATATGATTATTCTGGTGTGTAAATATAGTATTTAGCATTTTGTTCACCTATATACATCAT
TGTATGTGTCTCAATCAATACACACAATAGGTTTTGAATTACTTTAAAGTTAGAAACTTTTACAAAACAATGTTGTACG
AGGTAAAACAATCGCAAAAGTTTTTATAGAAACTTTTCACAAATTGCAAATTAACCAATTTTTGTTTTTCGCAAGAATC
ATCAACTTTTGATAATTCATGGGTATAACAGAAATTTAGGATTTAGGATGCAATTTAGGACAAAAATGGTGAAATCAAA
GAATTTTGTTTCCACACTTGAGGTAATCAAACACAAAATTATTACAAGCTTAATTATTACTTTTTTATTACTTTAAGTT
AAATTATTGCCAGTTTTTTAAAGTTGGCATAACTTTACTGTTAAATCAGTATTATGTCATAACAAAATACTGAACAACA
CCTGGCAGTGAGTAACCAAAATTACTTTTGTTTCTTTATAAACAAAAAATGTAGTTTTGTGAGGGCAAGTAAAATAATT
CTATTCTGGCGGGTAATTAAAAATGTTTTTCAGTGATTCCAGAGGATTAATCCATAATTTAAATAATGGTTAATGTATT
TTTGGAAGCCCATAGTGGGTTGAATTTATTAATATAATGCCAGTACAGCTCCTTTTTTGTTTTTGTACCATGAAAATAA
CTGTTTTCTAATTAAGTAAAAGAATTGCTTGAACTTGAGAAAATTAGCAGAGCCTTGCAATCAGTATGATATGGCACAT
GTATTAGTCTGGGTATGTGTGACAAGACTGAAACAACACATTTAATGTGTTTATATGTCTTGTCTTGTTTGATGTTTTT
GTGTACATGTAGAGCTTCACCTCTGTGTGGATATTTATTTTCTTTGTTCTGTATTATTTTCAGCCTGATTTCTAATGCT
AGTCTCAGTTCTGCAAATAAACTTTCTTCAAATTTACCTAATTTTTGGGGCTAAATAAGCTACACAAGTTTTTTTTTTA
CTTTGGTCCTTTACACATCTTATAAAAAAAGGGGACTGAAAAAATCATATAACAAAATAATGAAATTAGGATGTAAAGA
CAAAAAATAATAATTTTTAAATGTATATACCTTGTTGTCCTTGCTTGTTCAAGTCCAGAGAAGCCACCTGCAATAATGA
ATTTTTATTATGAACAAGAAATACAGAAGTTCAAAAAATACATTGCATTAAAAAAATGTTTAAACTCATTAAGCAATAT
ATACTTGATCCGTCTTTCTATTACCGTCAACAAATGAAAAATGTTGCCTACTGCTGCACACCCTTGTCTACATTTTCCT
CTCCCAACAATGCACACAACTTTTATTCATTCCCTGAACAGAACAATTTTCAACTGCAGATGCCATTAAGGTTTTTACG
CAAGTGGAGTTGGTTGAAATTAAGATCCTTCTTTCTCCATAGCAAAGCATGGTGGTAATATATAGGTTTCATTGAGAGG
TTTTAACAGTCTATAGTATTGTGGTAAAAGTGTCCACTCAAAAAGTTTGACCTTTATTTTCCTGATATTTTTTAGCTGA
AATTACTGACATTTTCAAACTTTTGACATTTATCTAATACTTATCAAAAGATTTAATCTATTTAGCCAAACAGACATCT
GAGTTTTAGTTGATTTCAAGGAAATAAAATGCAGGGACTTAGTGAAAGGTTTTTAAATCTGGACATTTTCCTAACATTT
TATAAAAGGATAAGTTTTTCTGACATTGTGCCATTTTTACAAAATTTATGACATTCCTGAGTGAACATGGTGATTGGTG
GTAAAGAAAATTGTACAAAGTGTCCATGTTAAATAAGAGGGTGCCCTGGCACATTAACCACTGGTTTTAGGCAGGGATC
GACCTACAGCTTTTCAGAAGCAAACAATGATGTGAACACAGATTCTAATGTATTGTATATAGATGAATTCCATCTTGAC
GTTATTTGTTTACTTTTCAGCATTAAGCTCCTTGGCTCTGGCATTTTCGTGGCGGGAAAAAAGATGCTGGGGTTTGGTG
AAGAGAGGTCTTTTTACTGTGGATTTCTTTTAACAGGAACATCGAAGAGGGTGCCGATAAGCTGCAAACGCCTGCATAT
ATAAGGGCGAGTTCGGACGACTTTTTTTTTTTCAGAACGCCGAACTTGCCCGAAAACGCCCGCACTTCATATGGCGTAT
GCGCATTATTGGCACCCTCATGAATATCGTTGGGGTTATAAACCATTATCGACTGTTAGGTTGATGCCTTTTGATTTAT
TTATATTAAGTAAAAGTTCTAAGAATGCCTTCTGGTAAAGAAATAGACTACTTTGCTTTACCTAGCGCCCCCATCATTT
TTCCTGCCACGCAATGAAAATGTAAACAAAGGAATTCATCTAATCTATTGTATATAGCTAGCTATATCTAACAAATAAA
ATTTCTTATTTTAAGCATAAGAACGATAAAGAGTAACACAATTAAAATAGATACATCTTGTAGCTAGAGACAGGCTCAT
TAACAGCCAAACAAACAGATGGCTAGCTGAACTAGCAGCTTAGCTAGCTAGCGTGCTAGTTACAATGCCATTTATAATA
ATAACTTACTCGCTGCCCTAGACCATGAACATCATTTTGTACGACATGACTCATAACTGAATGGTACAACTAAGTTTAA
AATTTCGAATTTTATACACAAAACTCGACTTGCTCTGATTATGTGTAAAATCTGTGTGGCTGTGGTACTCAACAGCGAG
CAAAAGACTTTTTTCTGCCACACAGCGTTAAAACATTTGGTAGCCTGGGACGAGTTTTCTTCTCGCAGCAGAATAAAAA
AAATCTCCTTCTCATTTTTATAGTATCATGGTAAAATATCTGCTTTTATTTTATTAACTTTTATTTACAAAAATTATCT
TAAACAACTGGCTTTCTTAGTTTAAATATTTATTTAAACTCAATGCTTTTTCAGAAGAGGCAAATTCCTAATGCTCAAG
AGGCGCCGAGATGAAGAGCAGCCTTAAAGTTTATGATATGGTTACACTGGTTCAGGATGACCATGCTGTCGGGGTGTCG
GCCCCCTCCCCACCGGCTCAAGTCAAAGTGTTGCAACTTGTATCGTAGTGTGTCAACATTTTTTATTTTAATCTTTTTT
GCTCGCAAGCTCTAGTAAAAAATGGCTAATGTTAACAGAAGATATTTGTCACTCAGCTAAATTTTATTAACTAAACGAC
ATACTGGCCATACTGTTGATACTACTAAGCGTAGAATTCATTTATCACCTTCGGGTAACTTAGACATTCGCTTAACCGT
AAGGATTTCTTGTCCCCTTTGATTTGACGACTCTAAAATCCTGGATAGCGTTCATTCTTCAACTTTAACATGGCTTCAC
GCAGCGGAAAGAAGCGCAAAATACAGTCGGGTACGATAGTAGAAATCGAAAAAGGCGAAAGTTTTCTAATGCATTTATA
AATTTCACCAACAAAACTTCAATAAAATCCTGATGAGTCGTACTTTCGAAGATTTATTAATTTTTATTCGGACGAATTT
CCTCCTTTCCATTTAAACCGGACAAGTGTTGAAAGAGGTAGGTCCTCTACAAGAAATACTGAACTAAGCGATTGTATAG
TTACTTTAGGGTTAAAGAAGCTGTTACGTGAAAATCGGGAAGGAAACTTATGTTGTATCTTCCAAAACATTGTTTTAAA
TAAACTTGGTATCAGTTTTTTTCTTAAATTTAAACATAAAAAGAAGAGTCTGATATTGAGCAGGTATATACATTTATTG
CATTTAGTTTTTGCAATAAAACTTTGGAGTGAGTGCATCTGCCAACATTCAAAGTATGTCTGATTGCATGTTTTTGTGC
AATTTTGTCTAACGTTAGTGCTGCACCAAGCAATGTTAACATAATTTAAATAGCAGTGTATGAAAGTAAAGTATATATG
TTTTTAACAAGTTCTATCTTATAATACAAATTTTGATTTAAAAAGGATTTCAATTTGCGACTTCTTCGACATTTATGTG
TTTTCTCCAAGTAGGATTTTCATGATGAATAACTCCTAAGAATTCATGGATTGTGCTCTTTTTATACTTACATTATTAA
TAGATAAATTAGGGAGTTTTAATGCTACATCATCTTCTTTGACGACAAAAAAGCTTCCAATTTGTCTGTTTACACTATC
AGACAAAATATGATAATGTAAAAGCTGCTTTAGATAAATAACTTTCAAACCACCCAATGATTGTGTTAACGATTCCATA
ATTTTTTAGTTTCTCTAGTAAAATATTATGATCTACAGTGTTTAGATCTAGGAAGATGAAAAAGAGACCTAACTCGCGA
CGTCCTTTTAAATTTCCTTTTAATTTTTGCATTGTTTTGATGTACAAAGAAAAATTAAACGCTGAAAATTGTACCCGAT
TTCAGTTTGTTTATTGATGAAAGTCACTTTCTTCTAACATCGATAAAAGAAAAACTCGGAAAAAACTTTTTTTACTAAT
TAACAATTTACGGAATTGTTTTCCGGGAACTTATTGCAAATAACTTTTGAATGCTGGCGAAATACAGCGTGTTTACTTA
GCGGGTGATGAGAAACATTTTAAGCAAGCGAAAATAGATGTTGTTATAATGTTTATTGTATAATTCCTCTTCTCAAGAA
AAAAATAAAATCAAGTTAACCATGTTTTTGAAAGAGATCTTTAAAAATTAGATTTGTGCGATTATTGACAGACGTTGGC
ATAATACTTTGAATTGAGTAATTAATTAGGCCCTCTTGTCTATGAGGATATTTAGTGGATACAGAAAGCTAGCTAACTG
CTAGTAGCCAGTTACTTATTATTAATATTATGTGTAGGTCAGCTGGTAGCAGTGGCTGTAAGCTGGCCAATCATAGGTA
AATTAAATCAATAAAAAAAAAACAAATAAACAAAAAAAACTATACAATGAAAGGTATTCTAACCAAACCACTTGAGAGG
AATACGAGAATGTGCTGAAAAAGTCTTATGGAATTATATCAAGAAATAAAGAGGCAGCGCTTTTTATCGACATCACCCG
TAAAATTGGAAGACATGTTCCCACTGCGAGATCTGACACAGTAGCAATTCTTGCGTTCACCGACAGCTTTACGCCAATT
CTACTTACGCGCAGGTTCGACTAGGCTGCCGTCTACTATTGTACAGTAACACGCCGTATAAACAAGACTTACAACAACT
CACAAAGCAGTAATACATGACGTTACAATATAAAATTAAGTGTATTAAATTTGTCTTGTAAATTTACGACAATATCATT
CCGATGTTTATCGTACAATATGGAACTATGCAAACAAAGTAAGCTAATATTTTAAAAATAAAAACATATTTTGATTCAA
ATCAAAGATGATGTTTTGGACTGAACATTTCGTTTCGTGATTGACAGAGGGTTTTGAAGGGTACGACATCCCTTACTCG
TACAGCCATAGATTAAAGATACTAATGGAATGAAAGTACCATCATTAACAATTCGTTTATTGTAATTACGTTTTTTTTC
TATTATTATAATTCGCACAACATTACTGTAATGATTGGTAAAAGTAGCAAAATGTGTTTGGGTCAAAGACCCTTACATC
TAAAATATACTCACTGTAATTAAGGACCAAATTCTGCAAACACGTATTAGTTTGCATAGAAAATATTTGTTGTGTAGTC
GTCACCTCCATTGATTATTTTTGATATGAGAATGAAAATCGTACTAGGTTTTATGCTTATATCAAAGAATGTTACAACA
AGATCTGGGATAAAGGTTGGCTATTTTAATAGCATAGTGATAAACAACAACGCCCGGTAGGGACTGACAAATCTAAAAG
TGTAAGCTCGATGTTAATCTGACGTTGCAGAGGAGAATAAATCCTTTGACGTTGAAATGTTTTATAGCATGAATTAAAC
ATCGGTTTATATGCAAGAGATTGTGAATTCATGGAATTAACAATACTAAGTTTAGGGCGGAAAAAGGGTCGACGAGGGG
ATGAAATGGAATCTAGATCGCTTTAACATTTAGCACACCCTTTTCGGGTTGTAAACCACGCCCCCCAAAAAATCATGTA
GACGTGGCCCTTGTTGGTTGAACGAACAACCAAAGGCGTACAATGTTTTTAGATCATGAATGCTGCCTTAGTATAACCT
TTTTTGTAACGCCACATATTCGCAAGTCTTCCAGAATAAGACATACCACTAGTCCAAGCGAGAAATTATGCAGCTGTTA
CTCTGCAGCTGGTGAAACCCTACTTTCTGCACACACGAAAAGGCAGCACGCCTTTTCGTGTGTGCAGAAAGTAGGGTTT
AATTGCGCTACGTGCACTGTCTATCACGAAATAATGATTCCGGGGCACACAATGGCCCTGAAATTTGAGGACGTATGAC
GTCAGCAACAACATTGTAAAGGTTTGGATTTAACTAAATAATTAGGTTATTTCATTTCCTAAATCTGCTGTGAATATTA
AAAAATGAACTTTGGAGAATTTAAAATGCGTGAATCAACAACTACTTGTGAAGACGAACTTCAAAATTTGTAACCTAGT
CTCAATTTATTTTTCAAATATTGAGAATACCTTTGATATCACCTCTTAATCTTGGAAAATCTATATTTAGGAAAAATTA
AAAACTTATTGAGCAGGTATCAAAAAATTAATGGAAGTTGGAATTCGACCCTGTCACGACATCCTCACCAGCTTTGTTG
TGATATTATATACATGCTTAAACAAATATTAATTTAACTCCATCAGACTTCAGCCATTGCCATATCTCTGTCCTACTTC
ATCTTGTCATAATATTTTCTTCTATGTACTTCATGACGAAATCAGACCAAGCTGTAACTTCACTGGGCAGCTCACGGTC
GAATTCTTTTCGACTTTTCAACTCGTTCAAGTATTCATTATATTTCTCAGGAAGTCCAATACCTGCTGACGTTATCACT
TCACTGAACTTAATTGGCGACGCACATCCCATGTACACGCTAGCTCCACTTCTGGCGACATTTCTAAGTTAAGAATAGC
TTAGCAACTTAACTTTATAGATGGACTAACCTGGACCCTACGACTATTTGCCTTTTATTTTGAATAAATTGAAGTAGTC
TTTTCGTTCTTACGACACAAAAAATCTTGGCACGAGGTAATTTGTTTTTTAAAAAAAGGCCATCTCCTATTTCCTTAGA
ATGATAAAGCTCAAAGTAACAAGAGTTGATGAGGATTGTTATGCAAAGAGAAAGAAGAGAGAAAGATTATACCGTTGAT
AGTGTTCAGTCAACCCAACCGCAGTGTGAGGTTCGACGATGTAATTCGTGTCCTGTTTGCATCTCTTAATCGTAGAAAT
AATATCGTCATCACTTGCTATAAATGGTGTGACACTTTCCTGCATCTAAAAAATATGAAATCAAAACAGAATGTTTCTT
TTCTTCAACCCATTTTTTTGTGAAAAGAACTTTCGACGAAAGAGCCTGGGAAAGAGCGTACAAACAAAAAAGGGTCCAT
AATCAACCTGCCCCATGTGAACAGAGAACTATTCTAAAAGTAAGGTCATCTGAAAAGACTGGTATCGACTTTATTGTTC
TATTTTGTGTGATTTCACCATAGTATTTCATAACAATGCTTTATTTCATAACAAAGATTTCAGAACATTTAGACCCTAC
TCATCAGGCGCCACCTGTGTCATTAGCTCAACTCATTAGACTTATAGAATAAATATAACAATAACTATTTTTGTATAAA
AAACAGTCGTGGTACATACAACTTTAAGTAAGTCATCAGTTGCTTTGCAGGAGCCATCTTTAAAATCATCCATATATTT
TTTAACTTTATCTACGTCACCATTTGTCCACAGATACAAAAGTCTCTCAATATTGCATGGAATCTAGAAATAAGAATCG
ATACTACGCTACAGACTCTATTTCATCGAATTTTTTATCCTTCAAATCAGTTTTCAGCTATTTTTAACTATCACGTGAA
CTAACTCCTGGCGAAAATTGCAACCTTAAGGCTCGTGAAATCAAATTAAAAAAATATGACCTTATATTTTTAAAGGAGT
CAGATTGGTCAAGAAACTCAAATTATCTACTATCATAAACTACATATAACATAGAAATGGAACCCTTCTTACGAAACTT
TATTTGGGTCAGATTTGTGCAGGGATCCGACTCTTCAGTCATATTTTACATTCTTCCGAAGTGTAATTTTCAAACCTGT
CAAAAAACTCACTTTTAAAATTGCATTCAGGAAAGTTAGTTTTCGGGATGTATAATGAAGTTGTCTGACAGTTTACCTA
GATTGATCAGGTTCAATAAAGATATTTCAATGAAATAAAAATTGAATGGTAAGTAACTTTTATACCAAGCAAAAATGGA
TCTAAATCATTTATTTTATGGAAAGTAAATAAAGTTTTATTTTATTTTCAGGAGTGTTAAGGAGTTTTCAGAAATAGTG
ACTACCCTGCAAGAGCAGTCGCATTCTTACAGCAAATTTTCTTTCAAATGAAATAAAAAATGAAATAAAAACGCCATTT
ATTTCCGATCTGAAAAATCTGCGGAAACACACCAAGTAACCTTGACGCAACAAATAGACATGTCGTTTTCCTCTCTTAG
GATTCTTTAAAATCGTATCGAACAAAACTTATGACTTTTCCTGAGTGTACTGTTCCGCGAAGTTTAAGTTTGCCTATTA
GTATTTGGAAAAAAAATCGTCCAGCAAAGAAACCTTCGATGTTATATGTTAAATGTTGCTACGGGAATCGGACGTTAAA
ACTTTACCTGAATATCCATGGCAACTGAGAGAGATTTTGTGACGTTGATATCGATGACAAATTCTTTCCCCTGGAGAAA
GCTGTAGCTGTTAAGGTTTTTGTTGTTAAAACAAGGCGAGATAGATATGGGTAAACCTAACTTCTGCACCAAAACAGCA
CCTATGATGATATGGATGGAGTATTAACATAGAAATTACCTATCTACAAGATATAGCAAAAGTACTGCGAATGGAACTT
CCGATAATGGATTGTTCGATTGCCGTAAAATTTGATTAAAAACAGCGCGATCATAACTTGCTACAAAAGCCTAAGAAGA
GATAGTCACTATTACTGCAAAGGAATGGAAACGAAGTCGGAAAAACACTTACTTGTTATGTGACCCATACCACCAGTCG
GTACGAAAAAATTCACGTTTCCAAAATTTTTTGCAACACGAAAATACGCATATATCAAGTGGATCATTTGAGCCATTAT
GCGTACCCATACCAACGAATTTAATGACGTCACTACTAGCTCAGGATACTTTTCTTTGATTGGTGGAGCAAAAGATGAA
AAGAATTTATCAAATTCGTCACAGAAGAAATCACCAGAGAAAACATGAATGTTTTCGGATGAAACCGTGGTCATTAACA
GACGTTGTAAGTCTGTGATGCGATCTCCTCCGGGGTAGAAAACTAATGTATCAACAAGAGGTAGATCTTTAGTCACCTC
GATAACAGCACTTCCAGTATCTCCGGAGGTGCAGACATACACCAAACATTTTGAATTTCGTTTCTTCATAACGTGGTTC
AGTATTGGACCAATAATAGCAAGGGGAATGTCTTTAAACGAATGAGTCGGACCATGAAAGAGCTCTAAGATGTACGTAT
CCTCGTATAGTTTCGTTAGTGGAACGGTATCTTCAGGAAAATTATGATATGCGGTGTCAATTAGTTCTAGTAGTAAAAT
AAACAAACTTGTGGAACTCGTTCAATTGAAATCATCTTAGGATATCAAAATTTGTTCGAGTTATACCAGTTATACAGAG
CTCAAATTTTATCGGTCGAGATTGTTTTACACGATGTAAATAATCAAGCTATGTATTTTTATAAGAATCAGTAACCTTT
TTAGCAACTAACTTTACATGGAATTACTGTTTTAGAAAAAAGTAAGTAATAGAAGTTTGCTTCATTCTGTTAAATCTTC
TTTGATTGATTTTTTTCAAGACTTTTAACAGCAAGGAAGGATCTACCTCTAAAGCAGTAGTGAACAAGGCTAACTTATT
TAAGACTTCAATTGTCTGATCAACTTTATTTTGCGATGGCGATGATGCAATATGTAAAACACATGGTGGAATATACGAC
CAGAGATCAACTGTATCTGTATCTAAGAACTTCTCCGTTTGTTTTTATTTTTTAAACCATTTAAAGCCCAAAAATTAGT
TGAAAGTGGAAGCAGAAAGCGTTGAATACGCCAGAGAAATTCTTGCCCAGCCAGCTTGGAAGCTTACACCAGCAGAACT
GGTGTAAACAGTAAAGGCGGCACCGACACAAAAAACAACAACAAAAAAACACATCATAGCGAAATCTGCCCCTGAGTAA
AAGGTTTAGATTTCCCTTTATCACTTTATCACGAGGTTCTTTAAAAATACAAGTTAATAATTTTCAATAACACAGAAAA
ATCTGTGATAGATTATCTTACCATTTAATTCTTTTGAAGACAAAAAATCTTCACCAGCAAATATTTGGAAAACATTCAC
ACAAATCTCTTTGTAGGAGAGATGTGACCACGTCTGAAGTTTTTCTTTATTTAGACAAGGAATGGTTTCTGGCATAAGG
AGGCTACCATCCGGTAAATAGCCAGTTAGTAAAGACTCTTCAAATGATAAACCAGATGCGTAACCGCGGGTACTTCTGT
ACTTCATATTTCACTCTTACTACAATACAAAATATCAACTTAATCCAGGAGAGTAAATAAACAACGTTTTAATAAAAGA
TATTCATAAGTAAAAAAATCGAAACATATGATCAAACTTAATGAATGGGACAATAAAATAGTTTACAGCAATAAAATTA
TTAAAAATCCTTATTCTTTTTGCCTAATTGGTCGTTCGGTAGGTCCGTTGTTATTAGCATTGATACGCAAGTATGTTTT
TCCTCATTTCCTCGCCATTATGTTATTTATATTACGATCAACGCGTTTCTTTTTTTTTCATTTCACAATGTGAAATAGC
TAAAATGATCTCGTTGTACAATTGCAATTAATGTTGGGTGAATCGTGCACAAATGCGCTTTAGGTTGTTGAGAACGAAG
TTGTCACGTTAAATAAATATTCCCTATTTACTGCTTGCTTGATATTCCGTCAATCCACTTTCAATTTAATCCTAGGCTC
ATTTTGAAGCTTAACTTATTTCGAGAGAACTCAAATTATTGTTTAGAGTATTAGCTGTACCGCGAAGAGACACAAATAA
GACTTACTTTTTCGCAAATGATATCCTTAACTTCAACGTTATCATAACATTTCTGCGTATGTTGTGCCAACAGAGTGTC
AGAGTTGTTTAGATATCAAATTTCAGATAGAAAAACAAAAGAACACAAAAAATAAAACAAGAACAATAATACTCACCCT
CGTCCCCAGGGTTTTTGCCTTTTTGATATGAGAGAAGACAACGAAAAATATTCGACGTCATGTTTCATATCAAAAAGAC
AAAAACTCTGGGGACCAGGGTGAGTAATACTAAATGATTTGATTAACAAACCGTATCAGAGGCTTTCTTTTATAAGCAA
TATTTTATGAACAAAATGAAGCTAAAGTCCTTCAAAAAATGACAAAAAACTCGTAGCAACAGTCTACAATGTTGGGGAA
ATAAAAAATAAATTAGGGGTCAAAATAGGAATTATAAAACCAACAATAGTTTCTCGGGCATATCCGTTTCTAAAAATTA
GCAAGTTCTGTACGAATAACGTTATTGAATCTAAAATTTGAACCTAAAACATGAAAAAATAACTGCCGCGTTTTTATAA
TAAAACAAGAAACAGCGGTCGGTTTTAAACCACTCATATATACATATATAAAAAAAAACATTTTTTCATTCACGCACGC
TCTAAATATAAATAAAAAAAAATAATTAGTTGCGTTTCTAGTTACATCACGCGTGTTCATAAATTGTTGAAGGGAGGAG
GATAAAATTCAAAACCACGTTAGAACATGGTGTGTCAAAGAAGGGGAAAAAACGAGTCAAGAATAAAGCCAAACTCTGA
CCCTTAATGAAGATTTTTAAGAAAGTACTATGTACGAGGTTTTTAAACTTCTGCATAGTTAAAATTTCATTAACAATTC
CTCAGACAGGAGCTTCTTTTTAAAAACACATTGTTTTTTATATCTAATCCTCTGTACGCGAGAGCTTATTTCAAAAGAT
TGTTCAGTAAGAAAACGACACCAAACCCGACACGAGTTTTGCGTTTGTGAGATTGCATGTGAAAAAATGAAATAATAAG
AAATATAAAATATTTCTTTAAAAAATTTGATATACAAAATTGTCCAGATAAAACACAATAAAATATACGACACACAAAT
TCACAGCTACAATTTTTAAATAAACAGCTCTATACACATTATAATGAAAATTGGTTCAAAAGGTTACCTTATAATTCCT
GTTAGACTTGCTAAAAAAATTCTATAAAGTATTTCGTAGTAACATAAAAACGATTTAACATAGTTCCTTTTAGTCAGCC
TATCGTTGATATAAAAAACACTTTTGCAAATCACCACGCCTCAATAAGAACAACTAAAAGATAAGCTTTTCTTCCATAA
GTTTATATTAGCAAAAGCTTAACAACAAAAACAGCTTTCTTTTTTCGCGAAAAAAATAGTAGAAAATTTTTTATTCCAG
TGAAATAATGGCCTCACAACCAAATCACACTACTCCGTATGTATGATTTAAAAGCCTTTTGTAATAGATTATCAGTTCG
TTTTGCAATAAAGCTCCCTTTTGGCGACTGGTCTGGTGAGACATAGCGTAAAGGAAATCACACCAACATTTTGCCTGAA
GTATTGGCGAAAATATTGGCCAACAAGTTGTCTCGATTTGCGGCCCTAATTTTAAATGCTGTCCACCTGGCTCACACGT
GTGCGAATGTAACGTTTTGCGGCCTGCTGACTGCAGAATCTTTGGGCGCTTTTGTCCAAATTTGAAAAATAACGAAAGA
ACTGCTTTTTCTCAGCATTTTTGTCTAATATTTTATATATGCTTATGGGACGTTTCACCATGTCATTTAAAACACTGAT
ATATTATTCTAAGCATTTGTTTTTATTTACATATAAAATCGGTTTGTATTTTGTTACATTTCTGACAAACAAGTCTGCA
ACAGTACACAAACTTACAATTACATTTTATTGATTTGGTGTAAACGTGTACATGAAAACCTCTGCCACAACACATTAAT
TTACAATCATCAGTTCTTGTGTTATTCTGTACACAATGACGGCCCGTTGTTCCGTCAATACCCAATTTGGAATCCCCAT
CGCAATAATTTGGTGATTCCTCCAAGTAGTACAATGGTGTAACTTGACTTTGCAAAGAAATCGAATGTTGATCTCCAAG
GGCTACGTTTCTTATAGTTTTTCCATCATAATTTGGAAGTTTTTTGGCGAGCTTGTAACGTAAAAACAGATCTTTTGTA
ACATCTTTAAAATAGGGATTTATTCTGTAACATATACTCCTTTGACAACTTGTCGAATGACCTGCACATATGCATCTAA
TAATCTGGTTTTGATGTATGACCTAAATTAGATAAACCATGACACATAATCTTACTGAAATGGTAATCTCGTATTCAAG
GACGAATTACATCTAAGTTGTTTTTTTCGTGCAAGATCCGACGTAATGTAATTCAGTCTCCGGATAAAAACTAGGCCCC
AACACAGCCCAAAACCTATCAAATTTTTGTAAGTTCACATAACTCAAAATATTTGGAAGAAAACTAACCTGTCTACCAA
TTTCATGGTTATGGAGTATGACTTTTATCCTCTTCTTCATCTTTTCTGAAGATATATACTCTCTTTTATAACTAGCTTG
TGCAAAATCTTTTGAGAATTCCATCCCTTTTTGAAGGTAATTGGTGCACGAATGAAAATTTATTCTTGTCTTTGGATAC
CATCGATTCCATTCTACACCTCGTCTGCCGCAAGAACAGTCTCTGTCTTGAAAACACCATTCAGCATAACGAAACGCGA
GAGAAGCAGAGGATAACGCATGTACGAATGCAGATTCGCGTGTATCTAAACAACATAAGAAAAACTTCTAACTACAGAA
TTTTACTTTGGCTTACTTCTGCCATTTAGCGACGCGCAGGCCTAGGATGCGAAAACAAGAACATTCGATTAGCGCCTCT
CTGTGAAAAGCAGCGCCTGCCACTACAGTTTTGTACCTATGGATCTGTTCGTGTAACAAAAATAACTTTGGTGTTTATT
TAGAAAGATTGCATAAGCATTATTTTCTTGCAAAACTTCATAATGACGAGATCTTTTGTTTCCTTTGCTCTTATCAATT
TTTTTGGATACTTGACATTTCATCTGACAAGTTATCTTCTCATGGGAAAAAGAAAACTTAAATAACGATTTGTATAATA
AGGCGGCCCTTGAGTTAATTGGCGGTCCTTGAGTTAATTGGCGCCACCCTCTTGTAAGTGCTACATCTTAAACATTTAA
ATAGCACCACGTGGGAGGTAATTACAGAAAATACGGTTGACTATTTAAGGCTGGGTACGCGAATTTCAAATTGAGCCAA
AAAGTTATAAAAACAAGATAGCATTGTTCCACACTTCTCACCTTTTTCGAGCTCAACTGGTATGTTCCCATGTCGGATT
CGATTAATACGGTTACAATTCCATCTACGGTCAGCAAATGTTTCTTGACATTCATCTTTGATTTGTTTTATGCTTTTCG
TCAGTAATGGCATCATATGTCTATATTTTTTACAGAATTTTATTTGCTCGCTGGTTCGTAGATTACCACGAGAGCCCTC
GTCATAACAATCTTCTGACGTCCAAGCATGATCTGACGAATATTCGCTACCTCTGGAATAAAATTTGGATTAATCAGGA
CAAAAAAATTATAATTTACGAATGATATTTTATACATTCTTAGACCTCATCTTTTTAGTCAGACTCTCACTGGTATATA
ATTAACGCTGTCCTTTGACATTACGACGCAACAGCGAACAGTAAAAATTAACCCGGTACAAGGGTTCGGGTGCACGTAT
TGAGTGTTGACATTTAAACATTGATGCCTGTATTTTAATGCCAATCCTTTTTAAAAATGTTGAGGTCAAAATCGGCCGC
ATGGTAAACATGGAAATTGTAACTGCTTCGATAGTAACTCTTTTATTATGGTAGTAACTCTTTAGTGTAAACATAGATT
TATCTGTCAATTATAAGAAAATAAGATAGTGCAGATTCTCTCAGAATTGATTACAAATGCTAAGATTGGGTAAAATCTC
ACTTTAGTAAATTATACTTGAAGTTGAACCATTCAGTAATTCGAAAGTCTTTTAGAAGAAGATTAGTTTTTTTCTTTGC
CAGCTTACAAAAAATTATCTTCCCGCTTTTCATGGCAAAAAATTGGAAGAAGAGGGGTGTCTAGAAGGATAGAAACCTA
GTCCTCATCAATCAAATTTATATAGTTGTATGAGAATAACATATATCTATCATCTTTGAAGTACTGTGTAGGTTTATAG
ACCAAAACATATTTAGTTAGAAAACGATAAAATACCACACAAAGACACATCCGTTAGTATCTTTTTACAATCACCGCTC
TCCTTCGCCTTTATTTTCCCACAAAAAAGCAACTAAGAAAACAAGGTGAAACGTGACCAAGGTGTAACATATAAACAAA
ATTGACATATATCCTTGAAAAAAATCCAAAAACGTTTTTTCGTAATTTTGTAGTGGTCGCAATTACTAAGAGGTAAAAC
AAAAAACTTTATGTATCTAAACAGTACTGATAATATAAGGTGCTCGATTATTCCTCGATTTTGTCAGAAAATATTGTGA
GGGGAGGTTTGTAGACCACTTTCAGTGTGACAAAATGTTTTGGTTTTAGGTTGAGAACAATTAGACGTGCACACTCATA
CTTGTAGGTTGTAAATATAAACAACAGACTACAGACCTCAGATAAGTTCTTTTAACAGAAGAAATATTTGCTTAAATCG
GTGAATTTTTTTAAAAAAAGAAAAGAAAAGTTTAAAAAGTTGATATTAGTTCCTAAAGATTTTTGCCATTTTGATAAAA
GGAAAGACATCGAAAATTATTGTTTTTCGCCGTTTTCTCTTTTTTTAAAAAAGCAACCATTTCTGGGAACGACAGAGTG
ATAAAAGTAAATACGTTGTTTTTTTTTGCATGAGACCCTGAGAATTGGGTGGGAACTTATTTACTTTGCGGGAAAAATG
CCGAACACGTTTTTGTTCAAAAAACTAAATGCAACTACACACAACAGCGAAATGCTAAGACCCTATTCTATAAATACAT
TATTTTGTTTCAGGTCCCTTTAATGTTCCCGATATCAAAAAGGCCCACAGAAAATGTTGTAGATTGTAGTACAGAATGC
ATACACGTTTTAACTCACGTAAGTTCATTATCCAAAAAAATTCCAAAGGTGCATTCTGTACAACGACATATCAACAATC
TAGCTTCTTTGTTCTTACGCTTCATTAGTGCTACAAAGATCTGTTCAAGAAAGCTTTTCAATACAAAAAGTCCTTTTAC
CATTTTATTTCATCACTATCATCTACCATTTTATTTCATCACTATCATCTACCATTTTATTTCATCACTATCATCTACC
ATTTTATTTCATCACTATCATCTACCATTTTATTTCATCACTATCATCTATCAATTTATTTCATCACTATCATCTACCA
TTTTATTTCATCACTATCATCTATCAATTTATTTCATCACTATCATCTACCAAGGAAAGCCTTTTTAGTACCTAATGGT
ATTTTTATTAATAAGGGTTCTGCAAAGAAGCTCATAGTGCATTTAAAGTTTGTGCTGAAAGCCGTACAAACACAACAGC
CGCTCAACTAGACAGCCGTCTACGATATCGATCCCATTCTCTTGCTAAAATCGATTCACACTTTTCTAGTTTCTGGCAT
GAACCCACAACATTCTACACTGGAGGCGAACGCTCAACCACAATAACAAAACGCTTTGGACACAATAATAGAACAGGTT
TGCTTGCACATCCACAGGATGAGAACACGTAATAATCCGATATGATTGGTAGATTTACATCAAAGTACGTTAAGCTTCA
ACAGTCCCATACACTCCGAATTGGATTCTACAGAAAATTGAGCAGAAGTATACCAAGTTTTTTCTTTAAATACCGGGGT
TTGTGTACACCTATAATCATAGTAATAACCCCCGGTAGATTGAATTTCATTAGATAAAGCTAACAAACGCATGCACTAA
ATAGCGATACGAGGAATATTTACGACGGGCCATCGGGTTACCAAATCGTATAATATTTCAAATATTACTTACAACCAGT
GTAGACAATACACCAAGTTTACTCCTTGTAGCAGATGCACTAAATATTTCATGTTTTATACCACTAGCTAGTCAAAAAT
GATTCCAAAAGTTAAAGAGTTCAACTTTCTGGATTTTAAATCGTGTTTAACATTCTTGAAGGACTTAAAGGTTAATCCT
GTTTGTCGTATTGATGACGTCAGCATAAATATATATTTAATTCTCGACTCGATTTCTCCCAGGTCTTATTAGAAATGAC
TCAAGTATTACATGCCGCTTAGTTAAAAATTCTTTTCTCAATAGTACTCCAAATGTTGTTAACCAAAGTCGTACGCAGA
CCTCCTATTGAGGGTGCATTTTCGTACTTCGAGATAGAATTTGCAAAAACTGTATAGCATTAGAAAATAAAATTTGGAA
ATATAATTGAAAATCAAACTTGATGGATCTAGGGAGGAGGAGAAAACAAGAAGAATGGAGTCTGTTCACAGATTACGTA
ATTACAACGTACGCATTTAGAGGCGGGACTTAATCATCCGGTCGCTCTCAGGTAGGCTTGGGAGCAAAACATGTATATT
GTTTTCATTGCTGCACAAATGAGATGAAACAATGCTGTATTATTAGAAAGCAAAATAAGAAAAACTAATTCTGTTATTT
AAAATAAAAATAATCCATGACAGATCTTTGATGTCAGTGTTGAACTGGTACAAAATAAATCTTTCAGCGGTTATATATA
GAAAACATGAAATAGTTTTAATCGAAGATTTAAATAGGATAACAGTTTTAGCTCGCAGTTAAATCGTCATGTTATGCGA
TGATTTTATGATTTTAAAACATATTTTGGCAAATAGCAAATCATCATCGATATTCATTGCAAAGGGGAGGAGCAAAAAT
TGTAGACACCTCAAAACTTTTGTTTATCTGAAATCGCTTATATCGATGTTTTACTCAAATTCGTATAACCAACACCCAT
```
