## Supplemental Datasets for "A family of unusual immunoglobulin superfamily genes in an invertebrate histocompatibility complex": File_S1.txt (part 11 of 15)

```
GCAGGAGACTATATACTTCTCATCCGACCCACGAAAACTCTCCTCCTCTGTATCCTTCTTCATTAGCTCTATTTTATAC
ATGATATTAAAAAAGTCTTTCATGTGTCTCAAAAATTGAATTGTATACGGTGTTAACTCGCCGAGCAAAACTTTAGAGA
CATCCATCTGTCCTAGTGCCATGTAAAGGAGCACCAAACTTTGGTGCACCGAATCTACACACCCGCCTCTGTATACCTC
TTGTAGTAACGATACAGCAACTGATTGTCCTAAATCCTCTGCTACAACGGCTTCACCCTGACCTTTCGGATTTGAACAC
TTTTCTGCACTCAGCATGACTCCAGTTGTAGATTCTACCATGAGAGATAATCCGAATCCCGGTGAATTACCCGATGTTT
CTCCTTTAGCGTGGTCGGTGTAGATGTAAATATCAGAAAGTACCTTATTTAAAATGCCACGCGAAGAATCGACAATCCG
ATTAGCAAAAGCAGGAGAGACTTTCATACTGTACGCAGTACCACGAATTCTTTTCAGTTTGCCAGAGTCTGTAAAATGA
AGAGGCGACAATTTCCTTCGTACTGGACAAGTAAATACAACTTCGCCACCACCGTCCGGTTTCGCTCCTCTTTTCCGAA
TCTTTAGTTCCAATCCTTCATCGATCCCAAATTTCTTCATTAACGCCAGTGTCACATATTTGATGGTATCCACTGATAA
ATCAACTGGGTCATTGGTCACACCTCTTAAGGTCATATTTATCGATTTTTTACAAAAAGGTGCCAAAGGAATTACAGCT
TCTAGAAAGTAACCCAACCCACGTTCAGTACTGCAATCATGGTCGATGTTTCCTCCAACAAGTAACCCTGGGATGTATA
ATATCCCGGTACCGGTTTCGTTGACTTCGATTTTCGTACCGTTCGTTAATTTGTCTAACAAACGTAAAAAACTCGCTTC
AAATTCTCGGATACCGGGCTCGTCTTCATGCATCCGAATACCGGATATACGCACGGGGATACCGGACAATGTTGACAGA
ATAAGGCGTTGCCTTAGGAAATTGCATCCTTCATAAGATTTCACAGCACTGGAGGTCGTTTTTGCCATTTTTACTTGAC
TAGTACACTACAAAGAAAATGAAACAACGATTTGTACAATTACACAAAAAAAGGAACGTAACTTCAAAATGGTATATAC
AGCTACGGAAAGCCATAAAGAGCCAGAATGGTCCTTAACAAGTACCGCAGATTATCAGTATTAAAAATGCAAATGGTTA
AAAAGTTATAAACAACAGTTGAAAATCGTTGACACCCCAAAGTAAATAACAAACTATAAGTTACCTTAATTTTTTAGGG
TCGAAACCACTAATGCTGGGTTAAATCATGCGGGACAAATATTTGGCCCATAAACGCAAAAATAAACAAACCTGTAAAA
AACGTTTTTCAAGACCGAATATGCAAAAATAAATCACGAAAAATTGGAACAAATATTTATTTAAGGGCAAAAATTTTTT
ATAAAAAATTGAAAAAATAAAACAATAGAAATTAGAATAACTGTAGAGGCATGGATAAGCTTTCGTGAGCAAACTGTAC
CCCACGATCACGTCGCTACAAGCCTGGTTCAAAAATACAAGTTTTATATGAAATTGATAAAATAAAAACAATAGAAAAT
ACACAATAAAATAATTCTAGAGGCCTAGATTAAAATTTTTTTCGAATTTTGACTATTTTCGCAAAAATTTACGTTTCAA
TATTTCAAATAAAAAAACCCCCGAAATAACAGACAATTCTCGACACGCGAAGGTACACAGAAAAAAATTTATCCAGCAT
TATTTAATTTTCTCAAGGTTACTCTTTGTTTCCTAAAGTTTATATTTTTATAAAATAAAATATTGCTATCAATTCTCTT
CATTACTTCCTCCTTGTCTTAGAATGTTCTGTTAAAAATGCAGCAGCTTAAATTTTAAGTAGTCATCACAAGAGATTTT
TAATCATTTCTATTTCAAATGGATCATTTCAGACCGCACCATATGCAAACATAAGGGAGGATACTAATTTGTCAACTAA
GTATAGTAGAAACATATTCGACATAAAAAAACAGCGCAAAATGCTACATGTCACAAATAATTTACGAAGGAAATAAAAA
ACTAACATACGCTTGATAGACACTAACTTCAATAAGTTTGCAAGATACTCAAATTCATGATCGAAGAAATTCCTGAAAT
TTCCTGGAAGCTACCTTCAAGAATGTTGTCCAGGACACTTGACTTTCACAAATATGACTTGTAAATATGTGATTCAAAT
TGAACTATAGTTTTTAGGCTGCAAAGTACTGCTAAAATTTATGTCAAAAATAAATAAATTACAACAGATTAAGAAAACA
GTTCTGAAAGTTCTATGAAAGAATGAAAAGTCCTTTTTCTAATAATACACCAATTCAACATAGCGCGAGACCGCGTTAA
TAAAAAGACTGGGACGAGTCTGGGGTAAACAAAACCGCTCTGGCAGTCCTCTTGTGTTGTGAGTAAAGTAGTGACAGAA
GTTGTTTAGCTTTCCAGTCTTATTAAGATGGGTCCTGCGAATTGTGCTGTTGTTGGGTGTATGAATAACACAAGGAAAT
TGGAAAAGTGGAGAAAAAGTATTTGCACATAGCATAATAGTCAGCCTCAAACTAAAGGAACTTGTGCCTCCTGTCAACC
ACCATCATATCGCCTGTTTTGTTTTCCCAGTACTAAACGTTATTTAGCTAATCGTTTGAAATGGGTACGGAGAGTTAAG
AGAGAAAAAGATGATAAATCTTCGTGGAGTCCACGTCCAAGTGACAGGGTTTGTATTGAGCACTTTGTGGATGCAGAAC
TAATCTGCAGTAATCCGTATGCATCATTAAAACTTGCGTATGATTTTAGAGAGCCTGTTCCTCGAAGAGAACTCATTCG
ACAGCATCAGCCACGTCCTAAAAAGGCCAAAAAGCGTACCTTGTCACCTGGCACATCTGATCAGTTAAGCAACCGAAAT
AATCTTGGTGAAGAAAAAAACGGCGTTTTTTAAAGCCACATATCTATAAAAAACATTATTGGCAAACACAAAATATTTT
GTGATTTAAATTTTTTTAATTTTGTTTTTTAAGTTTTACCTTACTTTCCTTAACTTATGCATAACAAAACCTGTTTACT
TACCTTCTTACCGCAACAGTCTCAACCAAATAATATTTTTTATAAATGTGTGGCTATGAAAATAGCCTTTTTATTGTTT
TTATTCCATATATACCATTTATTGTGAGAACGTGTGTTTCAGATAATGCACATGGAAGGAAGACAATTTTTTTTTTAAG
ATCGTTCCAAAACTCAAACCAAACTTTCTCTACCAAAAAACCATACTGAGTCCAAACGAAAAAGTTGCAAAAGTTTAAA
CCAGTAACTCCCATCTGCATTTGACACTGGGCAAAATACTGATGATTTTTGTTCAGAACTAACTTCCCTTCAACATATT
TTAAATAGGGTAGATGAATTTTAGGATCATTTGGAGATGTGTAATTAATGGAGTATGGACATTTTACTTCTAAGCAGAC
TTAGGACAAAACGAACACGAAATAACTCTGTCTGGACTAGCACCTATGACTGGAAAAACCTTGTCTAAAAATAACCCAC
ATTCAATGACTTCAACATTCTTATGACCTTCAGAATAATACTCGTAAAATTTATTCACTGCATAACTTCCATTGAGCGT
CCATACTTTAATGCTGGAATATTTGGACTAAGGAACACAAAACCGGAAATCTTTTGAAACAACTGCCAAAAATTTATGG
TACATCCACCTTTCACAAACTTTTCGACTTTGGTTTTCACTTCATGAGCTCTGGATGCAGTTATGACACCTTTGCGAAA
GGCATTCATTACAACATTGACCTCGAGTAATAATTTCAATTTGCTCAATATTTGATGGTGAAAAGTGTACTGCAACACT
GCTATGAAAATTTTCAATAAAATTGGACATTAAAATGACATCATTGATGCTAACAAGGGCATTGGGGTTCGGTAACTTG
CCAGTGACAATCTCACGCATGAAATCTATTTCCGGTTTTGGAACAGCCGTTGAAAGAGTGCTGTCTGGAACAACCTTTT
CAAGTGCAGCAGCTACATCGCAAAGCTTCAAATGTTTAAATGACACATCAAAGGGATTATAGTCTTTCTTTGATGTACT
TGAGAGACCCTTTTGATTTTTTACCTCTCTTTCCAAAATCATCACGTTTAAATGTAACATCTTTGATCTTGAACGGTTT
TACCTCTGTACGGTTAGGGAGCCACTCACATGGTTTGCTGGTACATGACATATTAGTCAGTTCAAGCCTAACTGAAATA
ACTAGCTGCAAACTCCCTAGCTACTAATTCGCATTTTCTCCCGCTAACCTTCAGACCTCTCAATCTCAAATACTTCTTT
AACTCGCCTACCTTCATCTTCTCTATCATTTTAAACTCCATATTTATCTAACAACACTAACTACTCAAAACAACTTAAT
ATCCTTCTTCCTTCTTGTGCAACTAAGACTAATTTCGGTTAGTTTTGTTTACCCCAAACTCGTCCCAGTCTTTTTATTA
ACGCGGTCTCACGCTATGTTGAATTGGTTTATTAAGAACATTAAATTGCAACAATAGAAAACATAAAGGTCAAAAGATG
TAAAATTTGAATATTACGAGACTGAAATAAAAACGAGACCGAAATAAAAAATAGTAGTTGCTTGTAAAAAACGCGTATG
GCTTCGTAAAATAATATATAAAATTTTATTTTATTTTTAAAATTATATTTTATATTATTACTTTTTAATTACCTTAGTA
GAAAAAAAGAAATATAATAGAAGTTATAAATCATGTAACTAGGATTTTAATTTCTTTTCTAACTCATTAGCAACAAAGA
CACCATGTTCAGTGATGATTCCACCTGTGATCAAATCAGCAGGCGTCACATCGAATGCTGGATTCCAACAATCGATTCC
TTCTGCAGCGACTCTCTCATGTTTATAATGTGTAATCTCTTCGTGATTACGTTCCTCAATAACAATATCACTTCCTGTT
TTTATATTTTGGTCAATTGTTGTAGTTGGAGCTGCGATATAGAACGGGACACCGTGATGTTTTGCTGAGATTGCAATCT
GGTAAGTACCAATTTTATTGGCAGTGTCACCATTCATCGCAACTCGATCAGCACCAACTACAACTGCAGAAATATTCTT
GCGTGCCAATGCAATTGACACTGAACTATCAGTAATTAGAGTTGATGGAATCCCTTCATGAACCAGCTCATACGCAGTC
AGTCTAGCACCTTGATTGTACGCACGTGTTTCAGTACAAAACACATGCTTTAGTTTTCCGGCATTGTGAAGTGATCGGA
CAACTCCAAGGGCAGTTCCATAACCAACAGTAGCCAGTGCCCCTGCATTGCAATGTGTTAAAATTACCAATTCGTCACC
CTTGACATTCTTAAGCATGTGCTCCATGCCATGCTCACCGATTGACAAATTGTCCTTTACATCAGCAGTCAACAAATCT
TCGATAAAAACAATGATTTTCTCTTTTAGCTGCTCTACTTCAAGACCCTTCTCAATCTGTAATTTAACAAATTCCTTAA
TGTCATTAGAAGCTCTGAAGATATTCACAGCAGTTGGTCTGGCAGTAATTAGATAATCAAGATTAGTGTCTACATACTG
CGTTAGTGCTTCAACTTGAGCAAATGTTTTGCCATTCATTTCAACTGCAAGAGACAAAGCTCCAACAACTGCTATGGCA
GGAGCACCTAAAAGAAAGTACCTAACTGTAAACAAAAACTAAAAATATGCTCTAATTTGTATATTACAATTTTATTAAC
GTTTCATTTTTCTCTGAGGGTAGAATATTAGTTTTTCTGAAATGTGGCTGCTGTTATGACTGACTTATGTAAAGATGAC
TGGTGTGTATCGTCAGAATATTAATACACTGGGATGTATAATATCCCATCACTATGTGTACTGTGTGTATCCTTAAATG
TGCTTTGCACATTTAACGATCCACACAGTTATCATTTGATAGACATTTCATGATGAAAGGAATAAAAAAAATTTGCTAT
ATTGATTAACGAAAATATATATATATATACTATAATTTACTGGAGTTGCATGACTATGCAAGACCTTTTTGATTAATTG
AAAATGATAAAAGTAAATAGCAAAGTCTAACTGAACTTGCATAAAATATGGTTGTATCTCGAGCCCTGTTTGTGCTTAA
ACATATATAGAAACGTGCAAATTATAAGTGATCATCACTGGACTAACAATGGTTAGTTGTTAACAATTGACCTGGGACA
ATTATGGCAGGTCATTTTGGTCAGCATATGTTTGTTTCCTAAGGCAGATCCTGAAAATATATGTGCAACTTCTATACAT
GCAAAAGAAACGTAAAATAACTCTTGGTCAATTATGATTTTACAGCAGAATCTCTTTTCTGTTTACTTCTTAACCTAAT
TGTATTTCTAAATAACAAACAATTATAAACTAAGCGCTGTATTTTTACAAACGTACTAAACACACCTCTAACTTGCATA
CTCTTAATGGCTTCCCAACCATCTTGCACAGTTTTGATGTCAACATACATGGTTTGTTGAGGAAGCAAGAGCTGATTGA
TGATGGACATCTTTCTGTTTTTGTACTGTATAGTTTCTAACACCATCTTTTATTTCTCCTATTTAAGTACATATGTAAG
TATTTTAATAATAAAGATATAGCTTCACTTCTCTGTTCATTAACAAACTTACATTTAGGTTTTTTTGCTCAAAATATCA
TCTAAGGAGTAACCGAACCTCATAACAGAAAATTTAGTAGTGAAGGCAGAAATTTTAACGATATGATAAAAATAAAAAA
GGCAAAACACATCTCAGACCTCATGTGGATTTTTTTGGGCAAACCAACAATATTCACCCTGATTTATAAAAGGAATTTC
TATAGCAACTTGACAAAGAACCCAGCAAAATGTTATCTGTTCAGCAACTGTTTTTTATCTTTTTTTATTTTTTTCATTT
TTTGGGTATTGATTGGTATGCATGCTGCTTTTTGGGCAAATTCTGAATTTCTTTGGAACGCTGAATCAAACACTAAATG
AGGCACCCCATCAACAAATTGCTGAATGGTTAAGTTATGTCATTTGTTTAAGTAGTTTTAACTATTTCTTTGTTATTAA
GGTACTAAAAGAATAAAAAAATATATTTTAATTCTCTTTCCTAACAAAAAAAATTTTTAACGGCCCTGGCAAAACCCTG
GAACAAACCTATTTTTTATGGTTCCTTACTTTGTTTTGAAACTGCCACACATTGACGTTTGACGTCACACATTGAGAAA
AAAGAGTGAAATTGACTCACAATGGAGCCGACTCAATGGAAAGCGGCACAAAATCACAAGGACTTCACAAGTTCAGTGT
TTTATAAAAGAAACTCAAATTTTTTTCCAAAAAAGCCTGTATCTATTATAAAAATTGAAAAAAAACAGAGTTTACATCA
ACAATAATTTGTCTATCAGTGTCCGCTAAAACATATCTTTCCTAGTGACAGAAGTGTTCATTAAAAGGGTTAATTATCA
ACACAAGCCTTGTATTCCAACAGTCCTGCAAATAACTTTGTACAAAACATGATGGAAGAGATGCTGTGATGGTATCACA
AACAAACCTTGTTGGCGCAGAGTTGATTTATTACAACTTGCTCGATAAATGTTTAGTTAATAAAGAACAAAATTGTAAT
AAAAAACAAAATTAGTTTGAATGTTTTTTCTTTGGTTGAGTAGACAATAAAATTAAAAGAGCGAGTTTTGCATATTTCG
GGAATAATTTGTGCCAGTTGGGAATAATATAGGTGGGTTTGGAAGTTAACAGACGAAAAATGTGCATTTTATTGCTGGT
CCTAATATATACGGGGAGTGCAATAAAGTTTTTTTGTAGCTTAATTAAGTTACACAACACCTTAGTTTTGGGTGTGTGG
TCTGTCTAACAGCTAGCTAACACTATAATTGCTATACCTAAGCTAGCATACAATTTGTACAATGGTACAATTTCAATAA
TTTTAAAAAAGTTAGTATTTATATAACTTGCGCTTTGCGTTACACCGTTGTTATGGCTTATTCTGAGGATTAAACATCG
TCGGGCACTGACAATTGAACGCAATACACTAAATCATAGTGTCGTGCTTTTCATGTGCGCACAGATTTGGAGGGATTAT
TTTTTCGCTTAGTTTGTTTACAATTTTACCTCCATTTCTGCGCGCGCATCGGGCATTACGTAATCTTTTAGATGCGTGC
GCAAGTAAATATCACGACTGTTATTCCATGTATTGCGTGTCACAAATAGCCTCAACCGTTAGGAACCAGATTTTAAAAT
TTCAATTGGCAAAAAATTAGGAAGATACGGTGGATAATCAATGTAAGCCCAATATATACTATTTTTAAGCGCTTATGGC
ACAATAGCTTAGTGGTTATGATCTTGATTCAATTTTTCTTACAATAGCCTTGGGTTAAACAATAATAGCCATATAAGGG
AAATGGAGATGGCACACTGTGTGGGCTGTTGATGTAGTTTAAAATGAGCATTAAATACTTTAGGACTCGCCATCTGAGC
CATGATGATTCCTCCTGAGAATAAAAGATAGGGTGTATCCTTCTAATTGTGTATTTGTGATGACGCTATAGCCATTAGC
TATACATAAAATATGCACATCTATCTATCTGTGTTACTGGCATAGGTTAAGACATTTAGGTTTACAAAGAGAATGTCCT
CCGATCTATAAAAATAAAAACCGTTAAAGTTGCATCACCCTCTGGCGTGTTTTTTTTTTCTATATCTAATAATATTCTT
GATATTCTGTGAGTAGAGAAAGTGCCGTCTCGGTGTTAGTTGTACCGCTTGGCCTTTATCCACCACAGAACCTAAATTA
GCTAGCTAGTTGTGTATCCTGCACAATTTTACTAACTAAACGAAAAATCCACCTTCATATTATCCTAAAATTTGATAAA
AAATATAGTTTTAGACAATATAGCCTGAACCTAAAATTGGATTTTTGGCTCCATGTGCACGAGTGGGATCTCCATGTTG
TTGTTCCGAGTTCGTCGTTTTTGTTTCAGAATATTCGGCAAAGTGTGCTTTTGTACAGGCGTCAAAACAAACATGGACT
CTGCAAAAAGGGAAAACAAAAGTGATTATTGGGTTGCAGATTTGTTTCAACCTTGTTACACTACAAATGATCTTCTGAC
TGTTGACGAAGTCGATAGAAAAGCTAAGTATAATCTTGCAAATGATTTTTACTCTAATATTTATAGTCAAGTAATCTTA
AACGAAGTTACAGAACAAAATAAAATTTTACAAGCAGAAATAAAGACGGATGTGTTGGCAAAAGCGAAAAAAAAATTAA
ATAATAAAGATATTCTGCTTGCTAAACCCCAAAGTCCAATTTCATCGACAACGCACTTCTGGAATCAAGAGGAAATTGT
ATTATTTAAAGAATCTTATGAAAAATTAAAGGAACGCGCCATAAAACTTATTTGTATAATCGAATCTCGAGATCTTAAA
ATTGACACTTTAAAAAGAATTAATAAGGAACTTAAAACAGAATTATCTACAACGCAAAATAAATTTTCTGTTGTTAGAA
AGGAGAATGAGCACTTAAAAGCGTATGCATCAAGTTGTCAAAAAATCACTGACGATCTTGAAATAAAATTGCAATATTA
TGAAGATATGAACAATAACTTAACATCTTCACTGTATAGCCTGCAGAGTCAAAAGAACGAAATAGAAGAGAAATTCTCT
AGGTATAAGAGTTTAAATGAAGAGTACGAACAAACTTGTACACAACAGCTAATAAAACACAAAAAAGAATTATACACAC
TCGAACAAACATTACGAATGGACCATGAAAGCATATTACAAAGCTTAGAAATCAAGATTCATGAGAAAGAAACACTTTT
GGAAAGAAAAGAAAAGGAATGTAATAACTATAAGGACAGTTTGCAAAGTCTTCAAAAACATTTCAATAACCTGGGTGTC
AGAGATACCACTACATTTAACAGTACTACAGAGAAGGAAAGCTTTCTAAATATAGTTGATATATAGCCACATGGGTTTC
AAATTCATATGGGGAAAACACTGTTTTACAACTAATTCTTATCAGTAAATAAATTGGGAAAAAGTACAATAATAACTTA
GCAAAATCAAAGAAGGTCGATATTTATACTGGTAATACAGTGGACACACCTTGACGTTTAGTTATCTCTATCCTTTTGG
GACATTGGATTTTATATTTTTAAATAACTATTTATATATATTGTTTATTTATTTTGCACTAAATATATCTTTTATGATG
TCAGTTTTTATAACTTTATCTTGAACTTATTTACCTGTACCATTTTTATCGCAGAATTCGAACAAGTTCGCCAAACCAA
GAAGGTTTTTATTTGATATAAAAGAGAGAAACCACAATATCATCAAACTAATGAAGATCAATGAATGTGTTTTTCTCTG
TTTATGTACCAAAAAAATTTCTTGATATCCTGTGAGTTAGAGAAAGTGCCGTCATTGTACAACAAATTCCTCGATGATA
AAGACAGATTACAGTAAAAAAGCATTGGTATTGAAAACGATTTATCTCCAATTTTCAGTGTCTTTTTAAGGATTACCAC
GAAGTCAAATGTTTAATTGTCACAGGAAGAAATCATAAAAAAGGAAGAACAATCTATTGGCATGCCATTTATGATGCTC
CTACTGCGTGTAAATCGCGCTAGCAATATGTCATGAAACATTGTGCCTACTGCTATGCATAAGTACTATGTTCGAAAGA
AGGGCAGCGAGCAAGGGAAAGGGACATCAGAAACGATCCATATCATCTTTAACTTAATTTATTAAAGAATTATTTTATA
ACTTACTGTAACGACAAGATTACTGTCAATATGCTTTACACAACTTCTTAGTTTTACTATCGTTTATATATTACACAAA
TAATTAATTTCTATGTCTCCATATTCATAATAATCTCGTCACCAATCAAGCTGCTGTCGCGACTTATAGGTGGCAACAC
TACATTGTTATTCGTCGCATTTTTCTCAAGTCCTTCAGCAGAACGTGGACGGTTGTCATCTTTAGGTGGTGTTGAAGGC
GCCTATAACAAGAAAATGAGATATCAGATAAGGACTTCGCATTGTTTACACCATAGGTTACAATCATCAAGCCATATGC
AATTTTAAATGTCAGATCATATCGAAACGAAGAATGTTGTATATTTTTTTATCTTTTTTGCATTTTTTTTTTCTACAAG
CGTTACCCATAAATTAATACTTTCACGAAAATAGATGCTTGGAATTTGCTTTTTCTCGCTTTAAGAAAGAAAACCTTCG
ACAATCGATGTAAAAGAGAATTTTGACATTATTTTCATATATTGAACAAGAACTACTTTGTTCATCAATATGACTTACA
CGCATTATACTTGCCCGTCATGATCAGAGGTCTGATCGGGGTGAATTATTTTCATAGCTTGCAAGATGTAAGCAAACGT
GCAGCTTCCTTACTGCATAAACTAGGCGCTTGACTTTGATTTAAATTTTTTGACGCCAATTGTTTAATTTGAAAGCCTA
AACCTTTCACAACCAAAAAAATCCTACGGTTAATATATTTTCGTACAATATTACTTAAACGAACCCGTCTATATATAAA
CCCATGAAAACAAAACTACCTTTTGATTAACGACAGTTGCAGAATGTGTCACTCTGTGTTTATGATGCTTGTTACGACC
AACATAGGGTGGCATTTTCTTTGGAATAGGCGGTGGCAGGTTGTTCTACAATAAATAAGACATGTAGACGTTATTCAGG
TTTTTACGTCACAAAATCAAAAAGTCCTTCCAAGTTGTCGTTGTAAGTAAAAACTACGTATAAATAGGGTACCTGTTTA
AATCTTCCACGATAAATTTGTCCATCTTTTCCCAAAACACAATCAATGATGGAGACATCTTCGCTATTTTCAGACATTT
TCTCCATCGCTTCATTTATATCTGAAATGAATAAAACTTATTACTCCAATACAGAACTTCGAGAGTAAATTAAACTTCC
TATATTTTTTCAAATTACGCGATTTTCCCAAATTTGCAAAGTTAAAAAATCAAAAAATGAAAAGTATAAATTTAAAAAA
AGGGTTAAGGTGTTTTTTCTTATCAGTCTGAAATATACTTATACTATAATATAATATATAAATATACTTACTTTTATAA
ATAGACGAAGTATTTTCACGTCAGGACAATTTCACGCAAGTTTTCAACAATCACAAAACGCAGCTGTGTCTCTCAATAG
AGGATTTTTAAAATTCGAAAGCTCTTTTTCGGATTTACCGATCTATATTTATTTAAAGGGCTTATATTTTGCCACGAAG
AGATGCGGTTATCGGTAGCCAAAAAGTCCAAAATTGTCAAAATTTTCGAATTTAGGATAAGACGAAAAAAATTAATAAT
AGCTAATGCAGGAAAAAAAGTGCTGTTTGTTTTTTTGTTTTTGCGGCAGAAAAGAATGAGGTACTATCCATACAAACGT
TCGTAAACAAGCACATTTTTACTAAGATTCGTCAGGTTTCGAAAATGTTTCAGGATGATTTAAGATTTTTTTGACATAT
CGCTTACCATTGAATAATTTTTGACCACGATACGTTGACGCATTAACAGACGTATGTTGGCCTCCACATGCTCGGTTCA
GTGTATTCACTTTGTCATACACAGGTTGTGTTTGTGCTCTTTTAGATTGACGCATCTGTTTGAACAACGAAAGGTACAA
ATTATAAACAATAATCTTTTAACCATCAATAAATACAACCTCCTTAAGTTGGTTAATTTTAGCGCAGACTATTTTCGCA
AGCAAAATTGATCAACCGAAGGTAGCACCTAACAAAATAGTAAAGGAGTCTTTGATATAGACTAAAGTAAACAATATGT
TAAAGCACCAACAGACAACTTTATACTTCGGTAGCGTATTTATCTATACACGACCATATCTGACAAATACGATTAATCT
GATAGCAAGATTCTGAACCAACTGTTGCATTGGTGTTATAAAATTTGTAAGTGGCACGCAAAAGACATGTTTCTTGTCA
AGGAGAGTTATAATTATAAGTGTAGTTACAAATTAATACCTGGTCTAATTCAAACGTGGTGTGAGGTCCCATACTCCTC
TTAGAAGGAAAGTTATGTGGTACAGGTGGCAAAACACCCCTCATGGTGACATCAACAGGACGATCACAAGAAATACAAT
GGTAGGATAGTGGCATAGGTTTTCTTAGGCCTGCAGCATTACGCAAATCGAAGTCCATGTTGGATTGATCAGGGAGGTT
GGTACGAGAGTTTTGAATCTCTTTTAATCGGCTTTCTAAAATAAAAAATAAAAAATTGCATAAATTTTATGGATTACAT
GGATACGTTTTTTTATAATGCCAAAAAAGTAAAAATGTAGACTGACATTCTTGGCAATTATTTTAATATACAACAGCAA
TTATTTATGCCTGTATTATTCGATATACACATGGCAAGTGTTTTTATCTGTTTCAGACACTATTGGAATTAGTTGAATT
CGTGAAAAACGGAACAACAATATGAGAGACACACCCATAAATTTCTTGAGTTTTTTCTCCGCGTCCGAGTCCATTTTTG
AATTTAAATCTTCATTTAATTTATCCAGCGCTTCTTTTAAGTCAGCTTCTTGGTTTACATACTGATCCAACCGATTCAA
AGCATCTTGCAGTGTCTGCTCTAACATTTGATAACGTTCATCAAACGTACTCATGTTTACCTAAAAAAGAGCTTGTACT
TGCAGTATGAAAGTACTTGTTTACAAATGACCGTAACGGTCATTGATGTTGAATGACAACATTACAAGACTTCGTATCA
ATCGAGGTAATGTCAGATTGGTATTGCTACAACTCTGTGACGTGTAAAACAGAAGGAGGAACATCAACTTCATCATTTC
GTCGGGCTACAATTAATTTTACTTACTTTTCCATCAAGAGCATGTTTATCGGCTTTTACATCCATTTCTGAGTTGATGT
CGTCTTTATCGGCTTTGCTGTGTTGCAGCTTGTCAATGTAATCATACAGAGCATCAATGTGTTGCTGAAACAGTAAACA
AATGCTCAACATATATTGCTACCATACGTACAAATTTCGAAACATGGCAAAACAAAATTCTTGACAAACGACTAGTTCG
TAAAAATTCAACTTTTTAAAAACTTCAATTTCTCTTACTAAGCGATAAAAAATATTATTTTAAACACGTAAAAAAAATT
GATTTTAAAAAAAATAAAACACTATAATAAAGAGAAACATCCAGTTGAACCTGTTTTCTATTAAATTCATCCTTCGTAT
CATCTATCGTATTTGATAGATGACCAGACAATTTGACCTGTTCTTCTTGTAAGGTATTTAAATGTGACTGAAGATTTTC
TACAAACTTGTTATCCACTGCAGCTGGTGCCATGTTGGTATCAGTAGAGAATGACGATGCTGGTGTTTGTAACTTCCGC
AAGATGTTTAAATCAGCGTACAATGCAGCAATTTGTTGGCGATTCTGTTGAGCCAAATGTTGAATAGCGGCCAACACAG
AGGTATCGAACACTGCATGCAAAAAAAAAATGTTAAAATTAGGCGACGGAAGTCATTATTGAATTCAAAAAAAATAATC
ATTACAGTTGCAAAACACACATCAAACCAAATACATTGCATCTGTTATCGTGTCAGTTTGAAAAATGTTTACAAGTTTA
TAATAACAGAAAATATAATGAGTAAAACAACCAAAACCAAAAGAGCAACAACAACAACAACAACAACAACAGGAACAAC
AACAACACGAAAACAAAAACAGCCATGGCTACATAGAAGCTATAGTGAATCAACAAAAGTTAAACAAACCAACCCACCT
GGTGTATGTGGTTCTGTAGACTCTTTTGTCAACATACTACTATGTTTTGTTTTTAAATCATCGAGTAGACTTTCTAACT
GAGCAAGCCGATTTTCATATTGTGAGATTAGATTGTTCGCGTTATTCGAATCCTATAAAAATACCAAAAAAAGGATAAA
ATATATAACTGGTCGACAGAGTGAGACTGTTGATTGAATCATAAGACTAGATTTGAAACGTTCTTGGAATTGATCAGTA
GCTAACGTATTGCTTATTTCAGCGATTGTTTACATACGAAAAGTAACTGTGAAATGTAATTGAAAAAAAGGTGCTGTAT
ACTGTACCTGTTTGCTATCATGATCACCATCTCCAATTATCCTACTCCTCATATTATCATTCACCAAAGCTTCAAGCTC
GGATAAATCTTGTTTATTTTTTGAGATATCGTTGAATATATCCGTCAGTGAGTTTTCTATAGACTGGACATTATTTTGG
AGCTGGTGCTTATCATTTTCTTGTAATCTCAACTTCTCTGAAATATCATTAACGTTGTTTTTTATTTCATTTGAATCGA
TTTTTCCCTGCTGCATGTCTTTCAGTAAGTCGTCAACAGAATTCTTGATGGATTTGAGGTCTTCAACGTTATCAGCAAG
ATCCTTCAAATGACTCAACTTGCGTAATTCGTCAATCTCCTCTGACATCTTTTTCAACTGATCCATATTCTCAATCAGC
CTTTTCATCTCAGAATTATCCATATTTGATAAAGATTGTTTAATTTTTTCAATTTCATCATCTAAGTTCTGTATTTTCT
CCTTGTTTATTGCCATGTTTTTACAGATTTCTTCAACATCATCTTGTTTTGCCTTAGCAGTTATCTCTTTCTCCATTTT
GTCAACTTTTTCTGTCAACTCATTGAAGGAGAGAACATTGGCCTCCTGATGATTATCAGCCAATCCATTTACCTTCAAC
TTATCAGCCATTTCATTCATTACTTTCTGTAACCTATTCACATGCTCCTGTAAGTCTTTCATAGAGGATTTATCTGCTT
TTCCAGCCATGATTTTACTTTGTTTTTTTACTTCATCAGAAAGACTTGATGACTGATCAATTTTCTCCATACTGCTCGA
TGATTGCAATTTTTTAAACTGTGTATTAAATTTATCAATTTCCTTTCTTAAATCGTCAATATTTAACGTGTTTTTATCA
GTAGAGTTCTTATTACTTAAAATATCTTCACTCATCTGTTTTACTTGATCTAAAAGTTTTTGAATATTATCTTTGTTGT
CGTCAACCATCTCCTGATAACGGCCAAAATTGTTTTTTAAATTCGTGATATTTTCTTTCATTTCATCAGAAGCTTCTCC
ATCACCGTTTGACTTCTCTATGTGGCTTAAGACATCTTTAATAAGTGAAAATAATTTATCAATCCCTTCTTCGGTAGCT
TCTAATCTTTTCGTGATTTTTTTACCCTGCCACACTGAAGCCAACCTATCCGCAGTTGATATTTGTTGATCAGGAGCTT
GCTCTTCTTCTGCTGTGTCTTTACTTGTCGGGTTGAGTAATTCTGCATTCGATGGGTAATTGTGAATTTGGTATAATTC
TTTTTCAAGGTTTGATATTCTCTCCTCGTGACTTTTGTTGTTTCGCATGGACCTAAAGTGCAAAACAAAGTATCCTGTT
ATCATTGGAACATAGGTATAATGAGGAAGAAGATTGAACAATGAGTTGAATGAACAAGAGAGTTTATTCTAGTTTAAGT
TTCGATAGCTACATAATCGAAATCATTTTTGGTTAAATATTTATTGAGTTAGCCTTACATTTATCATAACATTTAAAGA
GATTTTAAAAGTGGCTTGATTTAAAAAATATGAAACTTCTAATATTTTACAGTATATATTATGAAGAACTTTGGGAAAA
TTCTCATGAATTCCAGAAATTTTGAGCTTTCTCGTAAAATAAAGTAATAAGAAGAAAAATTTTCAAAAAATAATCAATA
ATATTTATTTTCCTTTACTTGTATCTTTAATACTGACAAGCCTTAAATCCTTATAAAGACATTAGATAAGATATAAATT
AAAAGTATTATGTATCTCCAAAAAAGCTTTAACTTCGTCGATTTGCAAAAATGTATATATAATATCTAACAAATTTTTG
CAAAATGTTAGGATAATTTAAAAAATTCTGGTATAATATAAACAAAGTAGAAATTTTAGTTACTTCTCAGCATGATTTA
CCACTTCATCAGTTGTTGCCAAGCCATCATTTTTTACTTCCTGCAGACAGAATAAAAAAATAGAAAAGTAAGGACTACA
TATATATAATCTAGTAGATACTCAGCACAAAGTAGAAGTTTGGTTACCAATTTTAACACAAAATCCACTTATTATTACA
GAAATATATTTTGAATTTATGTTATGTTTGTAATTTTTTTAAATTTATTTCTTAAAGAAAAAACTTACAAATTCATTTT
CTTTAGATACTGGATCAATTTCCACATATTTTGCTTCAGTAAAACTTTCATCGGTATTGGTCAACTTCAAAATGGCCAA
CAACAAAGTTCGTAGATAATTAAAGTTCACAGCACCAGGATCATTACAGTTTAAAGCTAAATCAACTAAAGTTTTCAAT
TGGATCTGGTTTGTTGCCATATTTGATATAAAACTAAAACTAACATAAAATTTTAGGTAAAGAACATAAAAAAGCAGCA
GAGAAAAAGTACGGAATTTGACACACCTTCATCTACCGTACAAGTTTTTAAGAAACCACTTTGCAATAAACATCATGTG
GCAAAAACAAATCATAATATCTTTCGTTGTACACTAAATATATTGCATTAAGATGTTTATTAACTTATCTACATGATAT
TGAATTTGCAGTACATTCCATACCCATGCTAATTAGAAATATATTTTGTTTTGCAGGAGCTCTTTAAAAAAATATCAAT
TCATGTAATGATTTGCATGTAGTTTACAAGACCATACAATATATAATTTTAATATCCTTTGTTTCAACCACAGTTTTGA
CAGCTCAATGTAAATTTGTATATATTATTTTATGTCAAACAAAAAAAATTCTGAAAAACTTCTAACATTAACAAATTAA
TGTGACACATTTCAGGTAAATCAAATAAAATGAATATAAAAATGACAAAATATTTGAGAGACACAATGACAAGCAAATA
TAAAAATCTGATATTACAGTTTTGTTTACTTTGTCTAACATGGTATATGTAGCAAAATTTAGCTTTAATTCTTTATGCA
ACTATACATACCCATTAAATGTTTTTATAAAAACTATATTTAAATAACATGTTGTTTATAAATAAAATAATTTAAATGA
TTGGAAAAAATCTCTTAATAAGTTTGTTTGTGTGTCAATAGGCTGTAAAATTATTTTAATTTTCTGTTTTGCCTAATAA
TGGACACAAATGATTTACCGATTTTTTCTGCATGAAACGTACACAGTTTAAAAAAATTCTGCAATTTTACATAATATAT
ACCTAATACCATAACAACATGATACAATGTTTAAATACAATTTTGATTAGGAAAAAAGAATAAAAAAAACGTTTTTACA
AAAACATATTATACACTGTATATATAGATGTTTAGATATAAAATAAAAACTGTCTATTTCACCATACCTTACATATAAA
TAATATATACTACCCACAAATATGTTCTCTCGGTGCAAACATATTGCTTGTAATGCTATCATAATCCTTTTTATCAATT
CAATCACATGAAATCATTTGGCTCTAATAATAGGCTAGTATGTCAACATCTATATAGAAGACCTATGTGTCTTCTATAC
AAAGAACATAAGAATTTCCAAACAATATAAGGGATAATGTGTCTATTTTATCATACATTTGAATTTTTTTGTCCAGTTC
TGGCAGAAAAAACTCTATGGATGAAAATGTAACATAGCATACTAATCTCCACAATTAGCCAAAATCCTACCTATTTTTT
GAAAATGTCCAATAATACTTCATGTCACTTAAGTACAATAAGTTTCTGCTGCCAGTATAACAAAAGGTGTCAAAATTCC
AACAACACCTTTATTGCATTACACTTATAAGCATATTCAGTCTCAGGTATAAAAGAATTTATTATGTGTATTTTTCTTT
ATGCTATGGACATTTTAATGAGACAGACTTTTTTCTTAATAAATTTACCACTAATATAATGTCTGAACCTCCCCTATTT
AATCATACCTTTATTTTTGCAGATGTCCATTTATGTTTGTTTTGAAAAATAATTCTAACTCACAAGACTTTAATATATA
CCCTCATAAGGTTTTAATTTGTTTCTCCAGTAAGCATAAAAGTAAGTATACTCCAATCTAGATTGTGTTTTTTCACATC
GGCACATCCCAGCCTGATTCCAATTCTTACTTGACTCACAAATTAAAAATATACGCTAAATGGCAATTTGACGTTTTCG
GGGAAAGGTAAATCCTGTGACACTTTATGTCATGACGTACCATTTTTTTTGAAGGATAAAAAGTATTTTGAAGTGATTT
GTCATCATTACATCACGCTGACTCATATAATTTTGGGCTGCAATAATACATGAATGACCCTAATCCCTTAAACCTTTGT
ACTAAAGGTTTGTGCTAAAAGTACTTTCAGTTTTAAGATAATGATACAAGTGCATATATATGACTACTCGAGATTTAGA
AGATTTATAATATTCAAATATTATATTTTTTATTTTAACTTTTAGGATGGGTGGGGGTGGGAGAATAAACATTATAAAC
ATCGAACAGACTTTTCACATACACTTTCCAATTTGTCATCCTTTATGAAAGTTTCCACAGCCTCCAATTTTTATTAACA
AATAAATCAGGTAGCTAAAGTTTCAATCAAATTTGTTTATATAAACAACTCTAGTGAAATAATAGATGGACCACATATA
TAGATGACAGTTATAACTACTAGTAAAATAATACAATAAATACAGTTTTGCACACTGTTAACTATATCAACCTGTTGTT
TTCTTTTGACAAAATAGTTCTTTTACAATCACAAACACAAGATTTCATGAAAAATACTTTGTGTGTGAAGACTCTGTTT
AACTCAGCTTCTGTTGTTTGTCATATGGAGTATTTAGCTAACATTTAGTTATATGGGTTGGCTACCCATAGTTTTGCAT
CATCAAACAAAAGTTTAGCTATGTCTTCACGGTAGCTAGCTAATAAACATACATTTCTCTTGCCGAAGAATTGGTAAAA
ACCGAAACTGTTTTCGAATATTGATCATTTAATCAAATTGCCTCGATAACCACTATATTATTATGGTTTTTACATAAGT
TTATTGAGACTGTTTGTTTATGTTGACGACCCGGCCCAACGGCTTCAGCACTAGCGCGAAAAATTTTGGCAGGGAAAAT
TCATAGCGAACACCACTACAACGGACCCACATTTCTTAGGAACGGATATGACCAGGCTGATGTGCCCTGACATTAGCTT
AAACGGTCTAGATTTTATTGTAATCTTTGCGCTGCAGCGACAGTTGCGAAAATACTTCGTTCTTCATGAATTACAGGCC
TGGAAAACATAAAACTCATCCGCAAACGAGGTTGTTTTTGCTTCCTTTCAAGCTAATTTTAGGGCAAGCGAATCCATTT
TTAGCTAAAGCTTCCAAAACGCTGCCCCAGAGCCCGCTAAGACCCTCAACAGTGCCCGCCAAGACCTCTAGTCAATTCT
TCCATTTTTTGTTATTATTTAAGGACGTAACCTCGATTCCAGGACCTATTGTCTCTTTTTGTATACTGAATGAATAAAA
ATAAACCTTTTTTGTCAGACCTGTCAGTAAGCACAGCGCCAGTGAGAGACAAAAAGCCTTGGGCTGAAGTTGTTCACGA
TGCTTGTTATGATGGACAAATTCTCATAACATAAATCTCCATATAGGAAACATTTTATAGTGGATCTCTCTCTACGTCG
CCGTTGCAAGGTCACCAAAATTACATTATCCGTTAGTAGAATTCACCTTTTAAAGGCGGACACGCCCAAGAAAGTTTTA
TTTGTTTATGGGCCATGTGAATCTAGCAGCGTATGAAAATTTAAGTAATTAAATTTTCGCACGAAAAAATTAATCTTCA
CATTATTGACCCAAAGCTCTTCGATGTAAACCTCCAAATTATGTTTTTCGATGTTCATCTCAAACAGCTCTCAAGAATG
CTTTTTGAGAAAAATTAACTTGTGCTGTAAAACTGGATTTACCGAACATATATATTTTATTTCCTGGAACATAAAAATC
ATTGCATTGAATAGACACGATTTTCTCACTAAATATAAAAATTAAAATTTTGCATCTTTTATTCTTCTGATTTCAATAA
CCATTAGACTCCGAAGTACGCCAATTGGCGTTTCGGTCAGGCTGAAATTCCGACATGTTGTCTATTAGCCATAACTCGT
GTTCACTCAACTTTGAGATATCAAGAAGGCCATATCAGGAGGCCCACATGAAAAAGAATTAAATTTATTATCCGGCAGT
GGTCAGCTTGATGCGGAAGGTGCCCAGAAATCGAGATTAAAGTCGACCAAATGGTGGCAAATTATCATAGAAATTTGGG
ATTCATCATAAAAATATGTGGAGTCTAAGGGTTGAATCAATTTTATGTCCTGAAATTTATAAATTTTCAAAAACGCATG
TTAATACCGCTTGTTGTTTTAACGCTTTTTCTCCATCCCATGTGCTGTTTATATAATAAGGATATATTAAATTATTTCC
CGTTTAATCTCCATTTGGAATGGTGTTTTCTATCGCACGCCTTGCCCATTGATTGTCACAGTGATTTTGAGAATCATGA
TTTGTGATTGGGTGTTACGTATGTTATCACATTCTTTCTACTACCAACAACATTGAGATACTTCATGTCGCCCTTGATT
CTTCTTTTTCTTTTGCATCTACTTTATGTTTTCCAACTTTCTGATTGTTTGTAATCTCAAGTTCACCGTTCGTACTATC
AGTTTGAGCATGTTTATCTATATCTTCCATTTCTTTCTTTTCTACTTCACTTTTCTCTTCTTTTTGATTGTTTCTAATC
TCAAGCTCAATGTTCGTACTATCAGTTTGAGCATTTTTATTTTATCTTTCATATCTTCTTTTTCCACTTCACTTTTCCC
TTTTTTCTGATTGTTCGTAATCTCAAGACTAACGTTCATGCTATCAGATAGGGTACGATTTTTATTTACTTCTACAGCT
GCTGTTTTTGGCTTGATATTTTCACCAGGTCTTTTAAAATTTGGGAAGAGTTTTTCAAAATTTGGTACAATTCGGTTTT
TCAATGGAATATCTTCTTTCGTTTTTCTATCCAAACCAAAATAGATCAAAATTTCTAAAGAAGAAATAAACATACTTTT
ATCTACCGGTGTCCTCCTGTCCAATCCTACCACAGTCCCCCAGATCATACTTATCTGAAAAGGATGACATGCGACGTCA
CTTATATAAGACACAAGAACTGATTGTGGACTGAGAACTAGGTTGTATACTTACTTTCTTGCAATATCCAGGAGACAAA
CAATATTGTCACAAGCAGGATACCAACTGTCATTATTACAAACAAAGTTGGCGAAAAGTCTTTTCTTTTATCCTTTCTT
TCGGCTAAATAAAATATTGAAAAAAGTTAAAGTCAAAGAAACAACTTATTTGCTTCGAAGTACTGATGTATGGTATTCT
ACAAAACATGAATTCTTAGCTACTCTGTTATAAATACTCATTGCTCTTATCGCTAACAAGTCTAGAATACTGGGAATCA
AGGTAGTACTTTTAGGCATTGTTTTTCTCATTTTTACAGACTCCAATTTTTTTTACGGCGTGTTATAAAAAACTGTTGT
GACGCAATCCGGTACGCAGATTATGTTGACTTTCTTTTTTTTGTTTGACATGCCCTACAACAGGTCCTGGGGTTGAAGT
TGTCAGGTAAAAGCTACTACTTACTTTCATCAAAATGTATTAATGTTTTCGCTGTGATATTTTTCTTGCAACCGCTTAT
AACAAGTTGACTCAGCATGAAGTTGTGATGGTGAGTACGACTAAAATAAATTTCTGGAAATTTCGCCATGATTTTGAAG
ACCATTTCATCCGCAGAAGTATAAATGTTTCCGCTAAAAAGTGCCACTCCTTGTTTGGTGGCCGTAAAATCATTTTGGT
TTCCACTTGCTAATTTTACGTTGTCCATGTAAACAATAAATATATATTCTAAGTTGGATATCGATTTCAAAGTCCACGA
TATGTTCAGAGTACCTCCAGTTTCTTTATAAACCATAACCTTGTCTTCATGTTGAATGTAAGGAAAAGAAGATGGGGAA
GCTAAAAATAAAAAATACGTCTATTGTAAAACCGGAAAGTTTATCATTTCTTTTCTCCTTATGAAAATACATATCTAGT
GACACCCCACCCCCTGACAAAGTATTTTAGGTGATAAAGCTATAGCTTTGTTTATGAAAACCCTGGGTTGTTATAATTA
GTTTGCTTAGCAGTTAAAAAAACCCAGCAAAAACGAACTCAAAAAATGCTCTATGCAAGAAAAAAATTTGTTTTGTAAG
CTTTTTAAGTGGACAAGAGACATGAGTCAGCGTGTTAAGTGTTTATTGGTAAAACATCGATAAACGCCAGGATGATTTA
CAACGTTAACGAGTTTGCATCATTTAAATGAATGTTTTAATTGTCCTTCAGCGAAATGTCATCTCTGAAAAGGACATAA
TGACATGACGTAGTGTCTGACCAACAAGACAGTAAAATTTTATGTTAGCTCTTTTCTAATTGTTATCCTTATTATTATT
ATTTTTTGACCAACATTTGATGACCATATTGCGGTTTTATTAAGACTATTCTAAAGCAATGATAATTATGACGGTTTTT
TAATTAGCCATTTTGTTTGACCTTGCGTCGATACATTTGTTAAGCTTGTTTATCATTTTCAACTAAATTAAGTCACTGG
AGTTTCTTTCGCTCAGAATGTCATTTTAACATCGCAGCTTTTTTATTTCGTAAATGTTTCTAACTAACGAGAAACAAAG
AACTACTTGGAAATGATTTCGTATAAACAGAATACAAAAAAAGTTATTTACCTGCTACTTTTACGGAGAGTAAAATAAT
GACTGCGCTGTATGTAAAAAGCTCTGTCTTCATTGCTGCCATTTTTAATACTGCTGACAATTTCTCCAATTCAATATGT
TTAAAGACCATCAATTACAAATTGCTGCATTGTTATGACTTCCTGTAAGATGTCATCAACTTGATATTTATCAACGGGC
ATTTCTGCTTGATAATATTTTTGGCACACCTTGGTAATTTGCACATGAAGTATTATTAAAGAGAACTTCCATTGATTTC
GTAATTTTCGCTTCCTAAAAGGACATATATTCTATCTGTCGTTCATTCTTTATCTTCCCTTGATAAATATTTAATTCTC
ATTTTCAAAAGAGAAAACATTTTTAATTACATGATAACAACTGCAGCATGATTGGATAATGAATAAAGTTTGTTCGCCA
ATCATTTTTAAGGTCCTTTAATTATTATCATCATATAACTCAAACCATATCAATAAATGCATTTGACTTGATTTAGACG
AATATCTTCATGGCTACAAAGTCCGTTCCCAAAATCTTTCTTAACAAGTTGAACTTTATTTAGAAAACAAAGACGTATT
GTTTGTTTAAGCTAGATTTTTTGTTTGTTTGTATTACAATTCAATGTACTCTGAAATTTACAAATTATCCATCCCAGAC
CCTTTTTGTTGTTGTTGTTGTTGTTGTCATTTTCTTTTCTTTTTCTGCCCCTATCATAAGAACGAAAAGAACTCTCGAG
ATTGGGGACACTAATTTTCTAATTTTCACACATATTGTGGATTACTGTCCTCTGAAACGCCATTTATACGCGTTCGTTA
TTTAAATTTTCGTAATGTTGGACCGTTTATAAATAGATATTCATTTTAAGTCTTTTGAAATCTATGCGCTAATAAGGGT
GTTATATTTTACAATTACTAACACTGCTTAAAACGTTGTTAAAAATTTATATTTTTTTCACTTTCTGTTGCAGCTGATT
TTCAGTTAAACGCGAAAAAGAAGACAAACATTATTCATTTTATATGATAAATATTTTGAATATTTTTGGCATACTTTTG
GAAACTGAGAATCCAAAGTGGCAACTCTTTTTATAAATTTTCATTCAAATTCATTGAGGTTGATTCTGGTAGTCCCTGT
TGGGGTGACAAAAATTAGGGTCGATGAAAAATCTTTTTTATAGAAATACGGGCCGGCGACATCGTTAAATTGTTACTGA
TGATTTCCGTCGAAATATTTCTTACATGCTATATGCTTTCAATATGAGCTTCCTTTTATGTTTTATGTTCAAACATAAG
TGAGGATGGCTCTCACTTTGTGTTGTCAAGCTGACGCCTGGTATTGATAAATAGGTCTCCAGTGGCATGTTGCCAAGCG
ATATTTAAAAATGGCGCCAGTGCGGGTGTGACAAATTTAAATGTTAGGAAGCGACTTTATTTTCAAGTATGCTTACTTC
ATAGTTTTAATTTCATAAGTATTACTTTAAATTTTTACCTTTATAAGCAACATTATATGGGCAAGAGTCTCGAATTCTT
TGATAAGTAGTAAAAAAAAGCATAAGAAACAGCCTAGAGTGAAGTAAGTCAAAAAAAAAAAAGAAAAAGGGAAAGAAAA
TATATATGCAAATTTCATGCAGGAAACACTATTAAACACAGAAACTTAAGCTTGTAAAAGGGGGAAAAAATTAATTCAT
CACTTTCGCAAAATTGAATATACCTCGTACGTAACTATCCCAAAAACATAAGCGCAGAGTTATGTAACCCGATTTGTAC
CTATGAAATTAGAAACTTTAAAGTATATGTTTTTTATGAAACACGGTTTGGCACAGCTTGATACCAGTGTACATAGAGT
CTAAGGTGGCACAAGAAAAACTTTAACTTGAATCAAGTTAAACTTAGTTTTTCGTAGTGATGAAGAAGTTGACAAAAAA
TAATGTGTACCTTTGTCGCAGTAATGTCGTGCAGGGGGACGTTTTTTTCGCGTGTAATAACTTTTTGCTAGTTTAAATT
TCGCGCAAAGAAAAAATAATCTTAGGGTACAATAATAAATTTGATGCTTTTTTCAGGAAAAAATACGTTTTTCGCGCGT
ACTCATTTTTGCATACGAACGAAGTTGTGCAATAATTTAAAAACTTTTGAATTTCTTTATGGAAAATGTCTTCAACGGA
TAAATTTCCAAAACTGAGTGTGCCAATTGGTGCTTGCAAAAATGTCAACAAGCTGTAGTTTGAAAGTGTTACAGATAAA
AAATGTTTGCCTTAACCTCATTCTCAGGTCATTTTGCCTTGTTGATGAAGTTGATAGCAGCGAGTTGTTAGTTGCCACT
CCATAATAACAGCTTAGGGGCCACAAGACTTTGGGGACGAGGTTGTGTTAGCCTGTCAGATGTGCTTTGAAAAACACGA
AAATAAATAGAATATACTCATTAAAGATCAGCGTGTTAATGCAAATCATATCTTTTTTCTCTTCAGCGTTGGAATTGTG
AATCCATAATTTGCACTCGGAATTTTTTTAAAAATACAATTTTAAATTGTTATCCAAACGCACTCTTTTTACTGCTTTT
CAAAATCAGTAATAATCCAGACCAGATATTGGCCCCATTCAAGTTCGCCTTGTTAAAGTACAATACTTTCTAAACCACC
GCCCCTCCCAAGTAACGAATCGTGTTTTTTTAGGTAGAATAGGTAGAATAAAAAAACCCGAATAAAAATAGAATTAGAT
GTCTCCTCTCTTTCGTAAAACAATGATTTACCATACGTTCACACTTTTTGCACGTTTTGAAGAACATGAAAAGTTTCGA
TTGTGTCATTTAAACATTGCGTGACCAATTAACATGTTTGTTTTCTTGTGGACTGTGTGTTTTCATTGATGATTGACAT
TTCCACATGCTATTTTGGTATGGTCATTTCATCATGAAATATACCCAATTAGTTGATCAAATCGAGTGTTAATTAAGAC
GTACGCAAAGAGGGTATTTTAGCTTGTAATACAAGTTATAAATCATATTAATAATAATAAGAAAAGAAGAGCTTGTTCA
AGAGAATGTAACCAGTGATATACATATCACTGATAATGAAATTTTCTTTGTATTAAAAAGTGCTTATATGTTCCCAATA
AACCTCTAAAAAATGAGATTTTCAACTTTAAAAGTCATTCTCGCCGACATTTTTAAAAAATATTAGTTGAGAATGGCAT
ATGTTCCATTTCTTTTGATATAGACAAGCTAGGTTGACCAAGTGTAAATCCAGTGATATTCAGTTTTTCCATTTCTATA
TCAGTTTTCTGTCTGAAATGGGAAAAATTTTAGGGTTATTTATTTATGCTCCTACTTCTTCTTTTTAAAAGAGTTTGGT
TATGTTATGAATTACAAAGTTAGGTAATTTATGTGTTTAAATGTTTTTTTTGCCTCCTTCCTTTCCATCGGTTTCGCTG
AGTCTGATAGCACGTAAGAAATCATAGAATTGCGGCTAACTTAGTGTTTCTGAATATCTAGTCTACATTTTCTTACTTA
AAAAGCAATGAAAGTATTGATTTTCCTACTCTTGCTTTCACAAAGCAGTTCGGTATTTTTTAAACAAAATGTACAAAAA
TGAACAATGATAAAATAATTTAAAAACAGGATTTAAATTGTAATTGAAATTGAAATTTGATGTTATTTTTAGTTTAATT
TCTTCCTCATTTTAAGTAATTATTTTTTTCTATTGTTAATGACAACAATTGCGGTAGTATTCTTATATTTTCTCTATTG
TCTTTCCACTGCTTACGTAACAGCATTTCTAGCTTTGCGCTGAAATAACAATAGCTTCCCATAACATGTAAAGCTAAAG
TTTCATTTAAATATCTCACTACTATTGTCTATAAACAAAAAAGGGTCACAGTTTCATATAAAACTTTCACTCAAAGACA
TAAGTGATTTTTTGTTGATGTCCTGTCTAGTCGCGCATAACATCAAATACGTTATATAAGTTAAATCTACGCAAAGGGC
CACGTCTGAGTTTTTAGATACAACATTATTAGAATTTGTCTCATTGAGTATTCCATGTTTTAGTGTCTCGTGGCAAATC
GCTTTTGACATCCTCAGTCGTTACGTTTTTTCTGGACTTTTCATATGTTTTGTCTTAGCTTTTGCCTATTATCTTACAC
CGGCATGGTATAAAATAATACTGTTTTTACTGACTTTATATATAGACAGTTTTAAACAGATTTGTATATATTTCTAAAA
AGGCTATCCTTGTAAAATATTCGTAAAATAAATAAAATAAAATAAAAAAATAATTTTTTTTTAGATGAAAAGTTATTAT
TTAGCCCTATTTTATATATTTGTTGTTTCAGATTTCAGTTTCGTGGTTAAGAAAGCAAGCTAGCTCCACATGTTTTAAA
ATGTATATATGGCTTAACTGATAATGTTAACAAAAATGGAATGAAAATTAAGAATGGAAATGATGTAAAAAATCGTGTT
TTTAGGAAATGGTTTATTCAATAAATCATCATATCTTTGTTTCAAAATGGTGCTGCAGCTAGTGATACACATAACAACC
ACTCTTGTTCCCAGGGATTTTAGAAATCCATGGATACGAAGGTTATGACAACAAAAACAACTTGACAACAAATAAAACT
TAATATTCCGAACAATGGCAATGCGCAGAAAAAGGCATCGCGACCTTTTGCAGTATCTAATTTCTTTGTGTGAGACATG
TTAGCTAACACAGCTCGTGAACTTATGGCTCCACATAAAACCAACCAAGTTTAAAACTGTAACAGTACATGACTTATAA
CTTTGGCTTGCAGTGATCAGCACGAGTGTACTTTCTCACTGTGTGAAACCAACGTTATATCTACACATAGTAATTAAAA
AATGTATCATTCATCGTTTTGTTAGTTGCAACATGGTGTTAACAATGCTTCAGAAGTGTGACCATGTTTTTTAATCCAT
AACACCAATAAAGCCATATAGCCAATAAAGTTTACAAAAAGCTGTCTATCAGATTGTGATGTGTTACGAAGTTAGACAC
AGTATATTTTCTATTCAGATAGGCAATAATGTTTGTTACGCACTATGCAGTTATTTTTCAAAATTGATTTGTGAGATCT
TCTTGAACGGAAAATTCCTCGAACATGAAGCCCAGAAGAGGAATGCAGAAAGTTGATGTTCGATAAAAGTCTCTTTTGC
GTAATGTTGTGGAAATTTTTGCAGACTACTTTCCAGGCATTTGGGAGACTTTCATTCTGCCTACATTCACTTTTGTAAA
CTTTGGTGGAGACACTTTTTACTTTACCAGTTAGTTAGTAAAGTAAAAATAATTATCAAGATAAGATTTGAACACACGA
CTACTCCCGTTTCGGTGCTCAGAGAGGCAAAGATTTCCATTCTTGTGGGACACATTTGCGTTTTGATACAAGCGCACGA
GCTTGTAAAAACAATTTAGCTATGGTTCTAAACCAATTTCGTTTACACATAACCCTGAAATAATAAATAAATATATAAT
TATATATATTTTTTAAAGCAAATCAAATTTTGACCTACACAAAATTTGCAGTTAGGTTGACTTCGGATGCTTCGTATTG
ACATAAGATGTTGTAATGGAGAAGATAGAATTTGGAAGTTTGGTTAATGAAAAAACGAACAGAAAGATAATTTCAACGC
TGATCCCAAGATCTGTATTCTTTAGGCTCTGGGATCGAGCTTAAAATTTTTAGAAATATATTACGTGGAAAATAAACAT
TTCTATTCATTACAGTAAAAAATCTGGGGACATTGTCTATTTGGCTAGGACGGAATCACGGGAACAGTAACTATATTAT
TTAGCTCAGGGAGGAAACTTACAGTGCACAGGATTCGACATTTTAGGATATCAAAAGTTGCCAATTGAATTACGGTAAA
AAATTAGAAGAGACACATGCAAACAGAAACACACACACACATACAAACTCTGACTTCTATATATTAAATGTCCATGTTT
CTGACTACTTTATTTACCCTATCCTTCTAGATTAAACACAGTTTTTAATTTTCAAGCTTAGCCAGACAAATCATATCTT
TAATCGTGTTGATAATCTCCCTCTATATGATGACGACGCAAGGGAAGGAACACAACAATATCTCGACAGAGCGTTAGCA
GTGAGGGGTTCTGTGAAATGGTGAGAGGACAATCCTTGGTTAAAATAATCTTTCTAAAAATCTCTGATCACGGGAAGAA
ATAGTCCGAGAAGTCAGATAGAGAAAAAGAGCTCTGAGAACGAAGTAACAAACTTATGCGTTCATACAGAAAAAAGATC
AAAGTCACACTTTCCCTTCATCCATTCTTATCGCCACCTCACATTGTCGCATATGTACCTATTGGCAAGCAACTTCAAT
TTTTTAAAATGAGAATGATTTAAACAGCTTGCTGATAATAAAGCGTGTATGTTTTTTAAAAAGTGGGAAGTACAGAGGA
GTGGAATAAGAATGTATGATTGATGGGTTGTCAATTATTGTGTCAACCGTTTTATCTTAAACAGGAAAGAAATGTCAGT
TCCACTTTCTTGAAATAGCAGAATATTGCGGAATATCATTAATTTTTTGACAAATGTTTTTGATTTTTCTATAGATAAA
TAAAATCTTATATGGGTGTCTGAAAAAGCGGGCAGATATTTGCAACTTTTTGTTTGTTTAGATTTGTCACATTTTTGTT
CACAAGTTCCTCTTTTAAAGTTGAAATTACTTCGCATTCCAAACTACAATTTGTCACAATGTAATTCATTGGCTTGTCA
ACAAGGGCGTTGGTCACAGGAAATCTTTAGTGGTACTTGTGCAAAATATCTCACAATTGTTGTTAATTCCTTCTTTTTT
AATGTATTTTTAATTTAAGTATATTTTTTTACTTTTTAATTTTATTCACATATTAGAAAGCGATGGACAACCTTCTTTT
ATATCTTTCTCGACTTTGGTGGTTTTGAAAATTGCTATTTCATAATTAGGTAAAATCTCGCTCAGTATCATTGTAAATT
TTTAACTCGATTTGTTTTTAGGGACAGATTCTTGTAAAAAAAATCGTAGTGTGACATTTAGACTTAATATCGCCCCCTT
TTTGTAACAGGATAAATTAAATCGCCACAGTTAAATTATATTTTGCAATACAGTAGGTATTATGTCTGTTGGAATACAC
AATAAAAAATATCAAAATCGCCTACAAACCGTGAGAGGTAGTTTGAAAAATGTTCTGGTTCGTCGATCCAGTGTTTTCT
ATAACGATATGATTGCTTGTCATGGGGGATTTACGTTTGCAATATTTCGTAAGATCCTTCTCTCGTCATCGGGCAATGT
GGACATAGTAACAGATTTTGTTATATACAAACATTTTTAATCGTGATAATCTGAACGTTGGTGGATTAAGAACGTGGAC
GCAAGTGTTTTGTACGGAATTTGGCAGGAAATGTGTCTGATAGGTATGTAGGTCGGTTAGGAAGAAACTTCGCAGCAAA
AAAAATAAAAAGGCAAGCTAAATTCTAAAATACACTTCTTAAAAAAATCAGTAGTTTTATAAATGAAAAACACTCCTGA
ATAAAAAAATTACAACGCGGAACGAACAGCATTTTATAACATTTGACAGCTTTTCAAGAGGGCTATCGAATCATAAAAG
TGTTGTGAAATATTGAATAAGCTGCCATTGGCAGACCATTCATTTTATATAGCTTCTGTTAAGTATAAAAATAGTTAGA
ACTGTTTAGTGACACTTAAAAGTTGCACTCAATGCTGTACTTTTTTGAGAATTTCTCAAATTTCTTCGCACTATGGCAC
ACGTACTGCAAAAAGTACTTTTCGTGTAGTCAGAATGATTCATGATAAATTTATACCGCTCTGTGATTGGAAGATTGAA
ATATTGGTTGGTCATAAACTACCCTATAAAATGTTGAAGATAAGTTTAGATGTAGGCCATTATCCCACATCGATCACTT
CGAGTTGATAAGAATCAGTGTAACGTAACGGCTTGGTATGTTGTAAGATCAGTAAATTCTGAAATTCAGTAAATCTCCA
TCAGCATTTTAAAACGAGGTTCTGTCCATTCATAACAGGTTTTCTTATGCTTAAATTCGAGTAGAATATTATTATGCTA
AGAATTGTCAAATTTCCAACTGCAAAAAGTAGTTTTCTGTGTAGTTCGGACGATTCATGATAAACTTTACACCGCTCTA
AGCGAAAATAGTGTAGTTGTAGTGCATTCGGCTTGTAATGATAAGGTTTCAGGTACAGGTTCATTCAGACCACCAACCG
GCTTGTGTGGCAGGCAAGTAAGTCAAAACAATGCTATACGTATCTCTGGCGATAATGTAACATTGTTACGGTTGGAGGG
GAAGAAGAGACAACAATCTCTAATAACGTTAAAACTTTTAATTATTTACTTATACCATGAAAATATCCAATGCAGGCAT
TACATTGCTAAATAAAAAAAATAGTCTGGGTACAGAAGAATTCTATTTTGTCAAAGGAAATCCACAGTAAAAGACTTCT
TTTCAGTAAGCTTTAGCATCTTGCTTTAAGAAGCGAGTGAGCTTTGATTGAACAACACAGAAAACTTTGTAGCCATTGC
TCCTACTTCTCCACTTTCTGTAAATAGTGAATATGTGACAAGCCCTTAAATAGCTTGCCACAACTCTTTATTCAAAAAT
TTTACAGTGACTTTACCCTCAGCAGTGCCTTCTTCATCATCTTCTTTCACTTCCATGAACCTTCTTTTTCTGTGCTAAA
GCATAGAAGATGATTAAGCCTTGTTCACATTAAGGGTGTTAAGAGGATCAACGGCGTTAATGGCGTTGCGTAGACGGTG
TCATATCCTTGATATAGTGTGAATGAAATTTTGTTAACACATTAACATCACAACACCTTTTTCTACTAACACCAATATC
GCTTAACTCTTTATTAACTCCGTTAGCACTTTCAGTGTGAACAGGGCTGAATATGCTGTGGATTTGATCGAGAGTATAT
TTCTTTTCAGTATTTTAACATAAAAAGGAACTCGAGCTCTGGGAAAGACGTTTTTTTATTGTAATTAAAAGGTGTAGTG
AGAATATATGCATTTAATTTTCTCAATATTTTTTTATTTCATCAGCCCTGCCTTTTTGTTGTGCCGCTTTTTCTCTGAT
AGATTATACTCCACGAATCAATTATAAATTCGAGATTTATTAATAGAGTATATACGCAACTAAACAAGAATAAAATTTT
AATTTTTACAAAACGTTATTATCTATTCTTATCTGCTTTGGACTTCATAAAATTCATTAAATATAATGTTATAAAATTA
ACACTTCTGCGGTTTTGTATACATTCTTATTTTCTGAGCCTGTTACGTTTTCTTAGTCCTTTTTTGAGTCGGCACACAT
GGTAGGTAACAAGCTGGTTAGTAGAAGTTACACTGAATCTCGAAAATTGACGTCAAAAAATACTCGATACTTTTCTACA
TAATTCAAAGAAATTGTTTTCAAAGTTACTTTTACGCCATAGGAGAATAATACGAAATTTTAAGATTGTGGAAAAACAC
CTGCAAGATACCACTCAACGAATATGGCGGTAACGAATTATTTTCCTCCAGTAGCTGCTGTTCTGTTTAAATCCAATGC
CGAAAGTGAATTTTTTACTAAATTTTGGAGGAAATTTCAAATGAGCCTGGAGTAAGGTAATATGCGGTCCATTAAGGTA
TATAGATGGAAAAGACTTTCCTCCAGAAAAAAATACTTTACAACAATCGAAGATTTCTACCACTTTAAAATTGCCTTTT
TGGATTTTTGAATTCACCGACAGACGAAAAAACGAGTCTTTTATTCCACCTTGGAAAATCATGGATTTTTTATGAGAAA
GGAAGAACAACACGGGAAAAAAATTAAGTCAACACGCTCCTCGGAAGACGAACGAGTGTAAACAGAGTAGTGTAGACTT
TAGTAGCAAAAAATCTTGTAGATTTTCTTGTAGGCGGAAGAAATAACAAATGAAAGAATGATGTAATTCCGTCTCCTGC
ATTCTTCTTTCCCCTCAACCCATTTTTAATTTTAAAGGTCCTTTTAGGAAGAAAATTAAATGCGTATAAATTCATTGTT
TACATCATTTACGTGCGGGTTCCATGTACGATGATTCTTCTTGAGATTTTAAAGTATTTAATTTACTAAGCATATTGTT
ATGTAAATAGATGTTTTTTTTCAATATTTACACATCTCGAGTTAAAAGCTTGTCTTTTTGGTAACTATTTCGGACTTAT
AAGTTCAAACAAAGGAAACATAGATACCACTTTGAAATCAAAAAGACACTCTTCTCCTCAATACCGAGAAGTAGACAGT
GTATACTTACAAAACAATAAAGGGATGCTTTTATAAAAGTCACGTGTTAAGTTTTCATGCTGTCTACATTAATGGCATA
TCATATCATATAAGTATGCTCATAAAAATTACACCACTAAAATTGATTATATAACCGCTTTAACAACCTATCATTGAAA
AACTGAAAATAAGTTCAAGATGATGTACTCGTGAAAAAATGCGCGAAAAAACAGCTCTATCAACTCGAAATAACTGATC
TTTATTTTAATTTTTTATTAGTAGAAGCTTTACCGAATTATTAGAAGAAGGTTACCATACATACCTTTGTTAAAGATTT
CTATTATTTCATCAAAAATGGATTTGCATGTATATAAAAACTAATTATCTTTATAATTTGAGGATAAATTTAACAAAAT
TTTTTAATTACCAAAATAATGCTGATTGTTTTCCTTTTTTTCATTTGTAAACAGATTAGTTATATGTTAAGCGATTGCG
TAAACGCAAATCAATACACGTTTAGAGCAATATGATGTCAGCCACGAAAGTGGAAAAGACTATAAACATAAGAGTATAA
CATAAGAATGAAGAAAAATATTTGACGTTATAGAATAACATAAGGTATGTATGTTAAAATGTATATAAAGTGTATGTTT
TGAATACCGGTATTTTTGTCTGAGTAAGTTTCGCCCTTTTAATTTTTTTTATTTTCTTTGCATCCAAGAAAAAGTTTTT
GAAACGTTATTTGAGATGATTACTTTTAATCAATGTTTCTTGTTTGAGGGAAATCTTAGGAAAGCCTATGTTTAATTAT
GGTTTTTTCTTCTTGTAAAAAAGAAGAAAGTTTTTTGAAACGTTATTTGAGATGATTACTTTTAATCAATGTTTCTTGT
CTAAGGGAAATCTTAGGAAAGCCTATGTTTAATTATGGTTTTTTCTTCTTGTAAAATAGAAGAAAGTTTTTTGAAACGT
TATTTGAGATGATACTTTTAATCAATGTTTCTTGTCTGAGGAAAATCTTAGGAAAGCCCATGTTTGATTATCGTTTGTT
ATTCTTTTAAAGAAGGGGAAAATTGACATTCTTCACAAAGCAAGCAGACATCATATTTTTATTCGACATAATGTGGGTA
TTATTACAAAATTGGACACACTTTAAGATATCCTAAAAACTTATGTCATGGAGACATGAAACGTACGATACTCTAAAAT
TAGTGGGAAATTTATGAAAAAATGCATTTTATCTAGCTGCCAAATCAGTACTTTATGTTAAGAATGCATGAAATACCAA
TGCACGAGGTATGTGGGGCAGTTTTCAGAGTGAAAATCAAGAAATTGGAACTCGAAAAATCACATAACTAGGACTTTTA
TTAAATTTTATTCTTTTAATGTGGTTTCCTCTGTTGAAACAAATTTTCCGCCGGAACTGAATAAATATTTTGATACGAC
TAACTATCCTGCGGAAAAACACATAAAGGTTTGGCTTTAAATGTTTTACTTATAATTCTAATATTGCGTATTAGCGATA
ACTTTTAAAATATGCTTTGTTAAGCCCGATCTATAATAGGCATAAACTTGCGTGCAAAATATTTTTAAACGTTTTAATT
GGTTAGTCGAATATAATTTTCTCCTTAAATATATATTTAACTTCTATTTTAATTAACAAAAGATATAGCCATAGTCACA
AGACTTGCGACTATGATGTATCCAACCAATCAGAATCTTTTATATTTTTCGCGCGCGAAATGTCCAACCTCGTGACGAC
TAGAAACATGGTGTTTATTTTTCTTTCATTCTGACACTAATTTGTTTATGTTTCTTATAAAGATTTTGTTTATTTGCAT
ATTATTATTCCGTTTATCATTTGCAAAGTTTATTGCGACAGTTACTTTTTTATTTATCCGTAATAAAGAAGACATGAAG
TGTACGCATGCACCAGCAACGTGACTCGACACCACAAAATGAGGTTTACAAGAAAAGTGGTTCACCTTGGAATGTTACT
CTGGTTAACCGTCAGTTGCACAAATGGTGAGTGAAGCGCTTTTTTAAAAAATAATCGACCTTTTATAACCTTTTAACAA
GGCTATATTTTTTTCTGAAGTGAAGAGGCACAAAATGAATAGTAATATTCCTACCCCATCGTTAAAAAATAGCAGCAAA
ATTTTTTTGCAATTTTAGGCAATAAAAATACTTTTTATCGGCTAATTTTTGGAAATAATTATTACAAATTCACTTTTTT
ATGAGATTATTCTAGCCAAAAAAATGAAAATACCGCATGTTTATATTCTCAAAAGAAAGGAAAAACAAAGTATATTTAA
AAAAATAGTTAGCAGTACAAAATATCACCGAGTCAAAATTGGGTAATCGAGTAATTTGTTATACCAGTAAGATTGATCC
TCACAGTAGTATAGCTAGCGAGAGGGCAAAGGCACGTTCAATATTTTCAATATCTAATTTTATTCCCTTTCAATTCAAT
GGTATTTGATCTAGAATGAACTGAGTGCTTACAACCCTCGTTTGTGTACTGTCTCCCCTGTTTACTGTTGTTTTCTTTG
TGTGTTTAGCAAGCACCAACGACACGAGGCCAACTACAGTTCATGATTTGAACGGTTTGTTGGCGACATTAGGCATCGA
TAAAAAAGAAATTTTGGAACGCGAGAAATTATTCAAAAAATTCCGTGAAATAAACACGAAAAAAATAACACATGCTAAA
AGAATAGCAACCACAAGAGGTAATGTATTGATACTGTGGTTACTTTCACTAAATTTAGCGACGTTAGTAACTTCGTATC
CAGATCCTAAGATTAGAAGTAAATAACTTCATCTTTGAACAAAACAAACGAAGCGCCACTTGTTTATTTTTTGCAAAGT
CGATGGTAAATATTATGAGTTTCGATGGATTTTTATGGGTTGATGTAAACGTGCAAAAATGTTGTTTGCATACTACTGA
CTGGTCTGTGTGAATGTCGGCAGAGATAAAAAAAACGAATAAATAAATAAATAAATAACTAGCAAATCAACAATACAAC
AAACAAATAAACAAACAAACAAACAAACAAATAAACAACATGATTACTCATCATTACTCATATCACTCATCGTTAATTA
ATTTTAATTAAGTTACAATAGCAATTAATAAATACCAAGAAATAAAGAAAAATTTATCAAACCAACTTTTATTGTTTAA
CGGCTTTTAAGTCGGTAGAATTTTAAAATGAACTACTGAGGCCAGTGAAGTACGTAACAGTACCAATCTAGTGTGACTG
TAGGGAAATTTTTAGTTGTTAAGTGTTGTAACCATAACTACTATGTTAAACAAAGTACAGAGATTCTTTTTGCAAACAA
GTTGTTTCATATTGATAGCTTTGGTTCAGTTGGTTTAAGCAATAATGTCTGCAACAATCGCTGGTCAACATTTTAGTGA
TTTGAAATTTTGAACCAATGTTTTTATTTCTTTGTAGGAAATTCTAACTAGTCGAAATTCATAGGTGAATATTTATCAT
AGCACATCCGTATTTCATTCTCAACAGAGAATGTTTCACCGCGATCAGACCTCTGATCATGACGGGCGAGTATAATACG
TGTAAGTCATATTGAAGAAAGTATGTTAGTGATGAACAAAGTAGTTCTTTTTCAATATGACTTACACGTATTATACTCG
CCCGTCATGATCAGAGGTCTGATCGCGGTGAAACATTCTCTGTTGAGAGTAAAATACGGATGTGCTATGATAAATATTC
ACCTATGTATACACACCATCTGGATAAACTATCTGAGTTCATCACTAACATATTGCCGCACGTAGTGTACTGGGTTCGT
CTTCGGCTTCCAATTCTGAGGACCCCGGATCGAATCCCGCTCATTGCCAGGCAGTATGTTAGTGAAGAACATAGTAGTT
CTTCTTTAATATAGTCGAAATTCGTTTTTGAAAACGAACTAAAAAAGAAAAGTTGATTTTACGAATTTTAATTTTATAA
AATAATAAGCAAATATGAAGGCTAGGAGTGTTTTACTTTCATACTTATTTCGTTTGTTGCTTTGCTAGTTTTAAAAGGG
AGAACTAAACCAATGTAATAAATATGTATGTAATAAATCAAGCATTTCAGTAGAAATCCGCCATAGAACTTCCTTCCAA
ATTGGTTTATTACATTATTGAATATTATAATTTCGTCTTTGGTAAAATTTATTAAAAGGTGTAGTATGGGAATTCCAAT
TTTTGGGAGTGTTGTGATAAGAATTTACATATTTTATAAATGTATACCACATACAAGCTTGAAATGGAAATCGCAGTAC
CATTTATTGTTCTTATTTTTTTTCTTCTTTTAGCTCCAAAAGAACCGTTGACTGTTTCCGTAGTTAGTGATAGCACCAT
TAAAGTTAAAATAAAGTCCATCCCTGGTGCGGACATATACAAAGTCAAAGTGAAAAACAGCATTAAAGAGAAGCTGTAT
ATATTTAAAAATATCAATGTGAAAACTGAGGAGAAAACTGTTTTATTTCGAAACTTGAAAACTGGTTACAATTACACCT
TATCTATATGTCACGTTCAAAACGGAGTCGCTGGACCGTGGTCTGTTCCAACAACAATTTATCTACGTAAGTACTTTAA
CTAACGCAAGTTCTTCTCCACGGTTGCTCTTATAGCATTAAATTTCTTAAAGTCACCGTTGAATATACATAGGCATGAG
GTATTTTTTAGCCCATTCTATTTTAAAGTACCAATCAGAAATCTAATATGCATGTTTCCTTAATTTAAATGGTGCTTTA
CTGTTTCAGCTGGTGGAACACCACCTTTAAAAATATTCATCGACAATGTGACAGACACAGGTGTTAGGATACAATGGAA
ATCAGCATACATCAGCAAAACACAAGAGAAACAAATTATTTATTTTATACAAGTTAAAGGATTGGATACACACAACAAA
AATACAACATTAGAATATATAATCACGCATCCAAAAGAAGAGGTTTTTATTTCAAATGCTTTAACAGAATCTTCAAATT
ATGTCGTGAAAATTAAAGCAATGCTGAAGGGCGAAAATATTACCGCGAGTTTTATTGAAAAAACATTTCAAACAAAAAA
AGGTGGGATAATTTTTTATTTTATTTTAAGTAATTTGATTGGCTGATAAAAATTTACGTCGATCAAAAGCAAAGCTAAT
TTTATTCTACTTTTGTTGGCGAAGTATGATCTACTAACCATTCCATCTTTGATCTTATCTCTGGAGGAGATTCGTTTCC
CACCAAAAAAAAAGAGGTAACTAGTACGCCTTAGCATGTCCGGCTTATTATCCATCATCTGCATTGACGGAAGCCAAAC
AAATATACATTGAAATAAAGTTCCTTTCAGTTTCAATTAGAATTCGTATAAGTTGAAACATTCTTTTCAGCACCTCCAG
CTGCTCCAGTCATAATAAAGATTATATTGAGAAGAAAAAATGCCCATTTAAGCTGGACTTCAATCCATGGACGAACGGA
CGTTAAGAAATATCAAATTCTCTGTGAAAGTCTTAATAACACCGAAAGGGAGATGTTTGCCGTTAATGTTTCCAAATCA
CGAGATCAAATTTATATCATGAAGTATTTTACAGAATGGAATTGGTACAAAGTAAAAGTTAGAGGAATAGTAAATGGCT
ACAACTTGTCTTATTCGTACAGTAACTGGTCTGCATATTACACCTTTCAATTCACAGGTATTAATACATATGTTTATCA
AATTTTGTTCAAAAGTTTTAAAGATTCAACCCTACTTGAAATGACCTTAAACTGCATCTCTTTTTGTGCTTTTTTATTT
CAAATTACAGAAATAGAGCTAAATACATTTCCTTCGATATTTGCATTTTCTTTTTAGTTATTGTAGAATATTAGCCTAG
TTTAACTAAGCTTTCTTTGACAATATCAAATTCAGTTTCTCTCACACGAAAGCTTAGACGCAAACAAATATGTTACAGC
AAATCCATAAAATTCAAATCCACCTTAAACCCCGAATTACATTCAACCAATGAACATAAATCCGACGTGGTCACATCTT
ATCCTGTTAAATAAGACGAGAAATATTCATAGTTATATTGTTGGGTGAGGCCATTTGCGCTCAATACGAAGAATGTCCC
GATATTGATCACGTTAGCAAGGAACAATGGAAGTAACTAATCAAACAGCGCGGTCGTTTCAGACCCAGCGTTATATTTC
CCACCTTAACTATTCCGATTTTCCGGTGATGAGATTATGCTGGGTTTCCTTACTAGTAGGATCCTGAAATGAGTATACA
TTTTTATTCTTTGTTATATCACATATTCGTTAATGTAATTTTAGCACCGCTACAACCAATCACAAGCATACACCTGCAT
GAAATATCATCAACATTCGTTATTATAAAATGGCAGTCGAGCAACAGGACAGACATTTTACATTATCAAATGCGTTTAC
GTAGTCATAGTATGAACAAAATGATAAAAATAAATAAACATATAAGCAATTTCAAACTTCATAGACTAACTCCAAATAC
AAGTTATGAATATCAGATTCAGATGGTAGCAAAATATGGTAGAAAAAGTTTGTGGTCGCCTATAAAAAGATTTTACACA
GGTAAATCTACGCCATTGTATGTCATTTGTCATCAGAAGCAATATCTCACCACAAAATGCTTTTATGTTTAAAGCTAGC
CAGTGTACAAGCCTTTCCACTTAATGTACGAAGTTTGGACATTATATAGGTCTATAATCTCGATACATAAAAGGATAAA
AAAAAATTCAAAATATTTTCTTTTAACTTAATCTGCTGATTTAAAACTGAGGTTGAGAATTTGAAAAAATTGATTCTAG
TGTGGTATTTTGGTCTGTGTGTTTTCTGCTGTTTATATATTTATACTGACCGTTTTTATTGTACATTTACATTTTCTTG
TTTTATTGTTACTAATATTTTTTATCCTATTTATTTCAAGGACCCATTTTGATAACACACTAATGGCCATCAATCCAAA
ACATTTGTCAAATGAATAAATAAATAAATCTTGAATTACTACAACAATTTTTCAAAACGGTTTTTTCCTTTTAATCGAT
ATTTATGTATTAAAAAAAATAGTACGCCCAGCCTCAGATGAAATATAGACTTCCTTGTAAAAAAGTATGAAGAAAAGGA
GTTCCGTTATCATAAATGAAAATAAACAAAGCTTTTAACATCCTCGTCCCCAGGGTCTTTTAGCCACTAATTACTACGT
TGATCAGTTATTATGAAGCGACCATTAGGTTCATCATTAAAACAAAACGACATCAGATCGATGTTTCCACTGACATCTT
ATTTTTACTTTTAGATTCCAATCACCTAGTACCAGCTCCCTCTATAGTAACAGTTACTTACACCGACATCAAAGACGTA
ACAGTAGTCTGGAAACGAGTTAGCAATTATTTCAAACATTACGAGTTATGTATATCTTCCGCAGATACAAAAATAGAAC
AATATTTCACATCAAATACTTTTTACAAATTGGATTTTTTAAAACACGATATAACATACCACGCAAAAGTGAGAGGTAT
CATTGTCGAAAGAAATCTTTCCCGTGTGTATGGGAAGTGGTCAAATGTGAAAATATTTTCACTAAAAACCTTAAATCAG
AAAATGACGTCAGTAACATGGCAGATGACAGCTTCGTATTATTTAACCTTTTTAATGCTATTTTTATTAATTTATTGTT
AATACTGTTTTTTAACCATAGTAATTTATTTTAAAAAATACACAAAGTGCTCTTCTTTTTGATTTCTAGTGACGCACAC
TATATCACGTCACGACACAGCGCTGCATGGAAGGCGGTAATAAAAGTTTTAAAAACTTTCTGAATAAAGTGCCACCCTC
CTGCAAGTACGCCCACTGGATAAAAATTTGATATTGGCTCCGCCTTTTAATAATTACTGTGACAACTTATAAAATGGGG
CGCTTATTTCTCAAAATACGTAAACAAATGTGATGAGTAGGTACACAACCTGGAACCCAGGACCCATATAACGTTTAGC
CTCTGCTGAAAACGAGAGTAGCCTGGTGTTCAACGTTGAACAAAAAGAGAAAATTTGTTTTGCTAAAGATCAAATTTTC
AATGTGAATATGACAATTCGTTTCGTGTTACTCAAAAATTTCAGTAACAAACATTTGAAAACTGCAGGATGTATTTGCA
CCAAATTAATTTTAGGAAAAAATATAAAAAAATAGTGCCATCCATCTTTTAAGTACAATTCTTTTATTGGTAACAGTAA
AGTCTATAATTTAAAAAGCTTAAAAAGTTTCGCTTCAAAAACCAATATCCAAAATTTTAGAAAAAATCCTGGCGTCATC
GAAAATTAAAAATTAAAATTAGCGCATAAAGAATACACCTTTCCCGAATTTAAATTATCGATTACATCATCTGCATGAA
AACGAGGCACTTCTTAGTAAACTTTGTAAACATTAAAAATACAGCTGGTGAGTGTGATACTTTTATGCGTTGTGAATGA
TCTTTTATTGTGTATTTTTCTAAAGGATTGCAGGTTTTTCTTAACGAAACTACTTATAATATTTAAAAACATACTTGTC
TTGTAAAAGAAGAATATGTATTTGTGATGGCGAGTAGCAATCAGAAAGGTCAGCAAGAAATTTATCATAATTTAATCTA
TCTAGGTATATCGACCTCTCGACCTGGTAACTCTTGTTGCGTACTGTTATGCAAAAGTTCTACTCTTAATAAACCCAGA
GTTAAACAGGCATTGGAATGTTTTCATTTCCATCGGATCCAAGTTTGAGAAAACAATGGGTAAGCATCATTTCAAGATA
TCGCAGAAGGGGAGGTAGCGATGTGTGTGTTCACAGTAAACAAGAACACAAAAGTATGCGAAGTCCACTTTGAAGTACA
CTGTGTAAAATTAGATTTTGGTTGTGAACGGAAAACATTAATCAATGGCTCTGTGCCATATATATTTACGTTCAAACAA
AATAATACAACACAAAAAAGGAAAAGGCTGAAAAAAGAGCACTTCCAGTAGTAGTCGAAACAGATTCTGAAAGCACATA
TGAAAGTTCTTCATCTGATTCTGCTGAGATCACTGAAGAACAACCTGGTTTTTTCACTCCTGATGAATTAGAAACTATC
AAAACTGAGAATTCAATGTTAAGAGAAAACTAATTGATGATACTATAAACGACTTTACTGAACGGCTAGGTGTAAGCAT
ATCTTCTTGCAGTTTTAATATTCTTGGATTTATGTTACACAAACTATCATTAATTCTAGGATCATATAACGTTAGATGG
ATACCTTTTTGTCAGTATTACTTTTTACAGGGCTGACTATAACTAAGTCTTTAAAAAAATTCTGTTTTTACTTGGAGCA
AATGTAGTTGTTGATGTGAAAATGCTATCAGCAGATATGTATAGTTCATCCCTAAACTTTCTGCCACGCTCCAAAGTCT
TAATAATCGTCACACCGTGTTGTTTACCACTATTTTGTCGATGCATTTCAATTTCTTTTATCGTAAACGGTTGCATTCC
CTCCATGTTTTCCCTCACGCTTTTCTTAAGTTTCATCGAAGACTAATTTTATATTTTCCTTAATTTTATTAAGCACAAT
ATCTCTCATAGTATTGTCTTCCTCGATGTTTATATGAACGCTAATAATGTTTTCCAAGATTTGCCTCGTTTTTATGCAC
GCAATATTTTACAAAATATAAATTCGGGAAAGGTGTGAGATTTTAATGAAAATTAAGATTAAGGACAATCCTCTAGAAA
AATTTCGTATATTATATTTAGATGAGATCAGTAAAAGATTATCTCACAAAATTTTTTACCAAACATAAAAAATTAAAAA
AATTATGTAAAACTTAAATCTTCAAAAATTTTCATAGAGATTCAAGTTACTTCCAAAGTTCATAGAACATATAGCAGCT
AGCCTGTAGAGATATAAACATAGGTAGGTAAACAATTTAATATGTACAGGTAGGTGTTCCACGTGTTTCTGGTATTATT
CGGATGCAAAAAATTTTACTGCCACCACAGAAGTTTGTATATCATTTCTTGGAAATCCTGTTAACTTATCTAAACTAAT
TGAAGAAATAGGTCGGGAAAACAGGGCGCCTATTGATAGCAAACAGGGCACCTATTGATAGCCATGTTAAAAGGGGTTT
ACCTTTAAAAACAGAGTTATGTAAAATAGTTAGCTATTAGTACATGACATGATATAAATCATTGGCAGCCAACTAGCTA
TACATTCAGTAATCTGTGTTAACCTTTCCCACAGTACGAAAAAGCTACAGAAATTTCCCTTTAGAGCGTCAGTTATCAT
CGTCTGGTAGCTAGCTAGTTACCGCAGCAACAGTGTGCCCCGTCATCACCAAAATATTGCAACCGTGTTTACCTCATTC
CCTTCTTCTTTAAAGGCTTAATTACATTTAGAACTATTACAACCCAAGTAGTTTTTTACGATGCCATATCCCACAAAAT
ATGTACAAGAATGTATGTAGAATACACGGCCCAAACAGGCCTAAAAGTAAAAACAAAAAAACCTGTACATAACAAGTTA
CAAAGAAGTCATCTGAAAATTCGCGGCATCTACGACGTATTGTCGAAAAGTCAGAAATAAAGTTTCTAATTAGCAGAAC
CAAAGTTCTGGTAATTAGAATCGGAAGAAACCGTGCATGCGCACTAAGCAACGGAGAAAAACTATTTAAAATTCGACAG
GACATTCGTTTTGCTTTGCACCAAGCCATCGATTATTAATTGAAGATAATATATGTATTAACAAAGATTCAGCCTTGCA
CGGACAGTTACAAGAGGAGAATTGTGAGAACGGTTGTATGTCATTACATTTAGAGGAATTTATTTATTGATTTTTCACG
TATGGTCCATATATACCACAGTCGTATTCTTAAATTCCTTTTGAAAATCCTAATCACCTGAGCACTACCATTAGCAAAA
TGCTTTGCCACATTTTTTCAAAAATGCGCGTCGTTCGTTTTTTATTTAAAAGCTCAGGAAAAAATTTTTTTTGCTTGCT
TTTTTAAGCGTTAACCCGTCTCTTTTATACATAAAATATACATTACAGTATCCTTAATCTTGGACTTCAGTTCAATATT
AATTACTTGTTAATGAGTCATTTTTCATGAAAACGTTAAGTCGAATTTTTCCAACATCGGACACATATTTGCACCCTTT
CTGATGGCCCCAATTAACGGATCTCTACTGTATCATATTATCAAAATTTCGGATGAATTTGGATGTATGCAAACTGACT
TTCAAGTCAAGAACAAACGAATAGGAACTTCATGAAAGATTGCTTTGTTATGCACAAATAGTTTAAGCTTCTTTATAAA
ATGAGACACCATCTAATTTTAGAACCAGCATCCCCGCGCGGGTGGCCTTTGGAAAAGTAAGTGAAAAACAATTGTAAAT
ATAATATTGCTCAGTTTATATATTTTCCACATATCATATTGCTCAGTTTATATATTTTCCACATATCATATTGCTCAGT
TTAACTTTTATTCACAGCGACGTAATAATATTTGAAAAATGTCTGATGTTCAATTTGGCGCAACGAGTTGTAATTTCCT
GATCACATCTGCATGATTTGAAAACTGATCAAGGTATTGTTGTAAATTCAACCCATCCTCTGTTATCCAAGGTACGGTT
GTTTGTGCTGGTTGCTCCCACCTAAAAATAGAAACATACTTTAGTCAAGTTGAAAGACAACACTATTAAAATAAACAAA
CCCAATTTGGAATAAAAAACAGTAAATTACAGTAAAAGTAAATTGGAATTTTGTTCGAGCGTCTTTGACTAGAATCCAA
TAAATTCGTTGCTCCTGCCAGAATTTCCTACAAACTCTGATACAAACACTAAATAAAGTCAAAAAATCGTTTTTTCGGC
CTTTTGAATTTACTAAATAAAACCAATATCAGTGAAGGAAGAAACATGTTGTAAATAAACTAAAAGTGTTAACTACCAT
GTTTGTGCTGAGTTTTTGAACATGACACACTCTTCCATAATCTGAGACGATTTTGCTTTACTTTTTTTCAGAGACGGCA
CCATTGACAGTGCTTCTTCATCTCCTCCACCTTTCAACTGCGTATGAATATCTAAAGGAAGCAGAAAATCCTTATTAAG
AAAAGTATGAATATGGGGAAGCGCAATCCTTTGTAATTGAAGAGAAAATAGGGTTTAAATACTGCAAGGTTCTCGGCCT
TTTTTACATTTTTCAGTCCAAACTTAGTTTAGCTTAGCATTTTACAAATTTTTTTACCCAGTGTAACTATCAATTTAGG
AGGGATAATAGCGCAGTTGATTTCCTCTGAATTACTAAAAGAATTGACCGAAAAATTGTTTATTTTAATATGTTTACGA
TAAAATTGCTGTAGGTAAAATGGAAACTTGTACATCCTAGACTAAAGGTCTTGCTGAAAATAATTTTAGCCTGGTTTTG
ATTACAAATGAAAACAACTTAGCGTAAACACAACACAGCCTCGTCCTCACATTCCACCATGATATTATAATATCCCCCC
CCCCAAAAAAAAAAAAAAAAAAAAAAAAAACTATTTTAATTTATAAAAGTACATCTGCTGCGATGATGCTGTATCGGGA
GTTTACCTTTTGCTGTTGAAAGAGTTTGTTTCAACGATTCCACTTCATGCTCATAAAATTTAACGTCGTGGTCAGATTT
GTATACTAAACAAAATAACAAAATTGTACGCAAATATAGGAAATACCTCAAGTTATAGCGTACATTTCACAACATGCGG
CTTTATGTTCAGAATATTTATTGCAAAAGCAAAAAAATCAAAATTATTGTTTAACAATAGCAGTTATGGGAATCTCTTT
ACAAGAGCAAATCAGATACATGTCATTTCTTATAAGAAACTCCGTGTAATAAACTCTGTGTTTCTATCTGGAGGTTGAG
ATTATACACCTCTTCCTGAAAAGCATTTAAATAAATATGTATAAAATGATGTGATGCGAGAAATGAAAATCCTTTAGCA
ACACTCACATTCATGTTTGATCTTCGCAATGCACGGGATGATGTTTTCCGGTGACGTGTAAGAAGGTATGCCAAATTTG
TTTAGAATTGTGTTGAGTTGTTTTTCTCCTGGTTGGTTGAAACTAGGATCCAGTCTGTTTAATGATAGGTCAGCAACTA
GCTCCTTTGTATTACTGGTAAAATAATAAAATATAATTCTATGATATACTATGTAATTTCTACAAAAATAAGTGTCTTC
ATCTTCGTTCTGCGTCAACTTGAAACAGAAATTCCATTTTTAAATGCTACTTTTATAAGTTGTTTCAATTTTTTTCAAA
TTTCCATGAAAATACGTTTTAAAAAATTGATGCGTCGTGTAATTTTATCTTTGCGTGATGGGAAATACCTTGCAATGCG
AGAAGACATCAAATTTTGGATGGGAACAACCATAAACTTTTCCACTTCTTCAATCCATAGTTGTTGGTACTTCTCGCTG
AGTTGAAGAACTTCATTTTGCAGCTTTAAAATCTTTTCTTCGGCTGCGATTATAATCTAGAAAAATTTTTTAATATAAC
GACATTGCACAGCCGAAACTGGTAGTCACTTCATGCACCTAGGACAGGACTAGCCATCTTGTTAAGAAAAAAATATTTT
TTTTATCTTGTGATTTATATAATGTGCAATATACTAAGTCTGTCTGAAAAGAGAATCCCTGTCGAAAAGTTGTTTAAAC
AGAGATGAAGCTTTCTCATGTACACATTTTCCAAGTACTCACATCTCTTTGTTGTTGTTGAAGCCTGGACTTTGATCCA
CCATTATTCTTAATCAGCTTTTGTATAATTGTCTGTTTGGCATGCTAAAAATATATATTTAAAATTGCAATGGGGTTGA
ATTGAAATAACGCCGCAATTGAGACTCTTCTTTGAGGTAACAGAATCAAAACAAGTCTGCACAACACGCATAAACAAAC
AAGGCTAGTCAAAGCTCATCAAAAATCTCAATTTCCTCGCTGAAAGTAAACACGATACAATTTGAAAAAAGGAATAATT
GCGAACTTTTCTAATTATTAATTTGTTGGTTTTTGGTAGGTTCCATATATTTTTTTTGAATGTAAGTTTTAAATTATTA
GGATAATAAGGACGATAATAGCTTAACCTTGAAATAATAATGAAAAAAGAAGAGTGAGATTTAGAGGGCTATTTTTAAA
ATAAGGGGGGGGGGGGAGGTTGACCCCTCTGCTAACTTTGAAACAATCGTTGAACCGTAAATTTTATTTAAATCTTACC
ACTGTCTTATTAAAGCTTTGAATTCTGTTATACTTTTGAAGTAACAACCCCATAGCATTTTCTCTTTCTTCTTTTTCTT
TTCTTAACCTTTTGGTCTCACTTTGAAGGCAGTTCAAAGAACTGAGTAATGAACCATGTTCTTGCTGCAAGGAGTACAA
ATTTCTAGAAAACAAAACATTAATACTAAGAGTTTTTTTAATAGCTCTAGCATTAGGTGATGAAGTCCTGCTTTCGAGA
CGCGATTTTGAAAAAAGCAGTACTCAGTCAATCATTTAAGGTACTGTACAAAGAAGCCGGAGACAAATTTTAGAACTAA
AATTAAGAAAATGATTCGACTTTTTACTTCCAATAGTGAACTTCTGTCACACTGCACAGCAAAGTATAAGCTTTGCTTA
AGACAGCAAAATTTTGTTGCTTGCCATTTTTTACTTGTAATGAGTGGCTGCACGCTCGATATTGAAGATAAAATACATG
CAAAAGCTATTTAGCTTTGGTTACAAAACTTATTCGTTGTTTCGTTGCAGAAAAAAAAAGATATAGCTAAAAGTTCAAA
GTTATGAATATGCAGAAATTAATTATGAAAGTTTTTACCTAGTTTCAACTCAAAGTTTATGTACTTTCACAAGCTTTTT
CACAAAAAAACCTTTAAAGTTGTCTACAAAAATTCTGTTCGTCATTTTTGTTTCTAAGAGATATTTACGTTTGGCATGC
TAAAAACGGCAACCTGTAAGTTATATATTCATTAGGCAACTTTTTTAATATTTCGTGCCTCACACGCTCAAGGTGTTGA
CTTAACGTTGTTGCATACGTTTAAGAAACAGTGTGAATGTGACAGCTTCTGAAATTTCTTGTTGTAACTAATGCGCTAA
CTTAATATAATCTTATTTTTTAAGATCAGACAACACCTACCGCATATTTTTAGCTGTTACATCATCATATTTCTGCTGC
AGTATTTCATTTATTTGAGCATTAATTGAGTTTAGTTTTCTCTCTAATTCCCAAGTATTATTTTTTGCTTCTTCCGAGA
TTAGAAATTGCTGAAAATGTGCTACCTGACTTTCCTGAAAGATACAAAGAAAAAGCGGAGATAAAAGTAACCATATGAA
ATTCAATCATGCTACCTAGGGTTCTTTTCTTTTTACCTCAATAAGTTGATGAACTGTTTGCAGTAGAGCAGGCGTTGTA
GAAATGTCTTTCAGTTTACCAGTCTCAAATTTAAACCTGGAAAAAGTTCAAGCTCTCAGATTATTGGATTTCCAATATA
ACAAAAAACAATACAATGTGAAAACTTACCGTAAGTCGCTAGCATCTTTCGTTAAATCAATTCCAGATGAAAGTATGTT
TAGATTTGATGTCGATTGTACTATGTTACTGATGATACTTTGGCTCACTTCATTAGGATTGAATGTATGCATGATATTC
TAAATTTGAAAAACTGTTTTCGATAAAGTAAACAAACAACTTCTAGCACCGTAACGACGCGTATCATTACACGTGAAAA
TCCATGATAGAACCTATTTTAACTTTTTTCTGGTTATAGAAGATATGCTAAATCATAGAGAAAAGATGTCACCTCTGCT
TTGCTCCATAATTGATCTTTACTTATCTCGTTGCAGCTGCAAGAAAAATGTTACTTTTATAACACCCACACACAGAAAA
ATAATTATTTCATTTTAGGAAAATATGTTTTTTGCAACAAATATGAATAGGTTTTGATTGTATACCTGTCTTCACCTGC
TGTATCTGTTAGTCCAGCATTTTTTGAATACTCATGATAAAAATATGTGGAGATTTCTTCACAGGTTTCCCGAACAGAT
TTCTACAAGAAACTGTACATGTATGATCTGATTAAGCACAAGTATTTTAATGCATTTTTAACAGTTTTCCGTGCTTTTT
GTCTGAAAAAATCATTTAGTAGCAATTTATTTATCTTGAAGAATACACTAGTTACAGTAAATAAAGTAAATGGTGAATA
ACACATAAACTACTTCATAAAACCTTATGAGATTTTAATTGTTGAGATGGCTAAACCCATATATTTGAAGAAAAAGTAA
CATGAATTCGTTTTTTAGAGGCCAATTGTTCAAATATTTCACTTTGTACAAATGCTGGTCTGGCAAAAAAAGGGCTACA
CAGAGTTTTTATTAAGTGATATGTGTTGTATAAGGGCTTTGTCTCAAGCTGAGTCAATGTGAAAGAAGCCCTCTCTACT
AATTTTGCAAAAGTGTAGTAAAAATTTTTTATAGCCACCAAGGTGATAGTAACAAATTCAATTTTGTTGTAACCATACA
CCATTAACACAAAACCGATGATAAGAAACAAAAGAGACTGGGTTCAAACAATAAAGAAAAAATGCTTCTCTAGTGACAA
ATTTTTTACAATTCAGGACACAATCCTTGCCAGAACGATAGTAACCATACAAAAATAAAAATAAAACTCAATAAAAAAA
ACTTACCATACATGGCGACTCTAATTGCACTGCTAAACTTTCTGTAGGCAATTGTCTTGTATAAAATGTTGGATTATTT
GAAGATCTAAGCGTAAAATTTAACGCAGGTCAAACAAATAATTATACCATGTGACAGAGAAGCGCAACAAACTACATAT
CCTTACTTTGATATTATTTCTTTATGCTTATCATACTTTTGAGATATTCTTTTACTAACAGCATCCACTTGCATGAGAA
TTTTGCTTATTTTCTTACAATGAGATGACAGAAGATTATTACGAATGTTTCCATTATTAATATCAGAACAACACTTTGC
TATTTTCCATTCTGAAAAATATAAACAGGTTAAAAATTCGAGACGAAAAAACACGCTTAAACTTTAACTTAAAGAGCAA
AGTCTCACCAATGTCAGCAATGCTCTCTTTGATGCTAACTTTCTTTCTCTTTGGTATTGATGCATCTTGTTTTTTATAG
TTAGCAGATAAGTATTTATCAAATTCACTATTCATTCTTAACTATTGAAAATAAATAGATAAAAGATGTTTGTAGATTT
TCATTGTAAAACAAGCTCATCTCATTATTTGTTTTTCACTTTTACGACATCACCTTATCGCTGCACATAAGCAGACCAC
ATCTTTTATAAAACATTTTTCTTTTTCACAATAACCAAAAGAATAACACTTGGGTTTTCAATTCAGACCTTCGATACGC
CTGACTTTTTCGCTCTAGGAAAAAAACCTTGCAATCTTTTAAACCAAGCTTACTTAATAAACTTGTGCCCCCAAGATAT
TTTACAAAGATTGAACTCATTTGACTTGTTTTTCAGCATGCATTTTTTTTGGAACTCAGTAAACAATTTCGCAATAATT
TTATTTATAGGAATAAAAGGCATAAACATTTCATGAAATACATCATCTGGAATTTCCATAAAGCGGAGGACATGAAGGA
CAAATGTTGTTGGTGTCTTTGCAGATATTTAATCTAAAATTGGCTTTATGTTGAGTCTTCTTTAAAAATGAGAACAAAA
TTGCTGCAGAGAAATTTGTGTTTAGAACTGACACAGCCAAAGAATTTTTCATACAAATAAAACTGTTTGCTTACATGTG
TCTGCATTTACAATTGTGTGCTACCTTAGGGAGTAGTTTATTTAATTTAAATTGATTCAAAAAATATTTCTAAAGCTTT
TTCTGCTCTAGCAAGAACGGTACGGAAGCCTGCTGTTAAATAACTTTGAAAATGAAACATTCAAAGCTATGAAATATTT
TAAAATATATCCATCAAAAGCAAAACAAGTACAATGTTTATGCTACTCCTGGTTAAACTCCAAATAAAAGACAATTTTA
AATATTTAATCTTCTTGGAACCAAAATAACAGAAAAAATAATATACTATACAATAGCACCATTAAATCTTTCTACACCA
AAAATTAAATAATTTATTTGACTTTATTGAATAAATAAAAAATTACTAATTACTATCATCTCTTGTGGAAAATAAAATT
ATCTTTAGAAAAAGTTCTCGCAATTGTTGTTTAGGTATTTTTATTCACTTTTTGGAAAAATAAAATTGCAAAAAGGTCC
CATAATTTCAATCTGAAAGAAACTACATTCTCATAAAGTATACGTTTCCATGTGCAAAATCAAATTTCTGTGCAAAATT
CTTCCATATTTTTGAAGAAAAACAAACAGAAAATATTGAAGAAATTTTTTTTTCAATCCTGACACACCCTTTACACAAA
AAGAACAAAGATTTGGTGTTATTGAAAAATAAAGTAAATGCTTTGTCGTTACTAAGGTTTAATGGGTTGCGTATTTTTT
CTGGACCAAAAATGAACAGGAGTGGACCTTTGAACCCAATATGCTTCAGTTGTTTCATAAACAAGCCTGATTATATCAC
ATTAGATATATATTAATAATCTAAGTAAATCAACTTTACAGTATCTCAAGTAAATTATTTAAGAATCTGTATTTGTTTA
ATGCTATGTTGACTCATATGGTGACATCACTCAAAAATAAAATTGATTTTATTTTTTTAATGGAAGGACTACCATCCTA
ATGCACTGTCATTCGATAAAAAATCAGTGTTAGTTGCAATTATTTACCACAATTTTATTATGTTTCCTTAATATAAACA
CATTTTTCATCTTACTTTAAATTTCAGTTGGCATTCTTGCATAATACGTAATCTTTATAAGCTTTAGAATTCTTAAAAA
AGATAAATATTTCGTCACTTTTTAGTTACCAATATCGATAGTTTTATCTCAGATTAAAGTGTTAAGAATCCCACAAGTG
GTCATTATGAGACTGTATGTGTGCATATAATACTGCTTTCTTTACAAAATAATTTTCATTGCAATATCTGTGGGTAAAA
AGAGGTTATATAAAATATGTTTTTCTGTTGCCAGCATCCATTGCCAAATTACATTGCTTAAGCTGTAATGTCAGCCTAT
TTATCCCAGAACATTTTTAAGACTGGGGAAAGTGGACATAAAACAAAGACCATTTAAATAAATTGAATTACAGTTAGCA
TAATTCACAATTGATATTTTGAAACATATTTAACAAAAAGAAACTCGTGATCAAACAAATTAAAAACCTTAAGTAAAAC
AAACACAAACAAAGAAAAAAAATGAATAATTTTCAGAGCTGACAGAGAGACAGACCACACTACAAAAAACAACCATTAT
CCTGGCAAAAATATTTCAGAGGTGGTTGACGTCATCATCAAAGAATGGAGTGATGGAACACAACAGTAATACGCAACAT
GTATCAAGCAATCCAAAGATAAGGACGTGTTTTAAAAAAGTATGATACAAACACATTTTCTGTGCATAGCACGAGCCGC
TTCAACATTAAGAGCATTAATTAAAGGGATAACAATGAGTGAAATTTGCAGGGTGGTTGGAGGGATCAATTGTAAAACA
ATTGGTAGACATTATAATAAAGCAATTGCAAGATAGTTTTCTGAAGGAATCTTAGAATAAGAATGTAATTAACTCCAGG
AAATTAATGAGGCAACAACAGGAAGGTGTGGTTTTTGACCCCCTTAGCACTTTGAAAAAGGTCTGGAATCGAATGCAGT
TCTCTCACATGATCTCTAATTTCAATAGCTACAATCCATTATGGAAAATAATCTTAATCAAACAGCACCCGGTAAGTGC
AATTTTAGAAAGTAATTTTTCTCTTCGTATAAATTAAATAAATTCAACATCTATATTTCTTCTAATCCTAAGACATTAA
TCATCACCTGTCAATCTTACCACATATTTCCTGACTTTTCAGAACAATAAATAGAAAAACATTTGAGGCTAATTGTTAA
AAAAATTGTAAATGCAGACTTAATTGAAATTTTGACAATTTAAAAAAAAATGTGTATGAAAAAAATTATCTTGAAGATA
CTGTAACATTATAAGGCCTTGGTACAAGTATAAAACTGGTTGTACCTACCAGGTCCGGTTTCATATTCCACGGTGGAAT
GCTGAAATCAAAATTAAAAGTAAGATTCGCGATAATAGTTGTCATTAGCTTAACTGATAACTCATCACTAACGCATTTT
CTAAAACCTGATCCAAAAGGCAAAAATCCTTTTATTAAACCAATATCACGTAACATTACAACACCTTCATTGTTCTTTA
GAAATCTTGATGGTCGAAATTCGAATGGATTATCCCAAAATTTTGGACTAGTATGAATTGCACTTAAATTAACACAAAC
ACATGTGCCTTTTGGTAACTTGTGACCTTTTAAAGTAACTGACTCATTAGACATATGTACTGATGATAACGGATTTAGT
GAACTCAGACGCAAAACTTCAAATACAGCAGCTTTTAAGTAAGGAACACTCATGGCTTCTTCCACTGTTAAGTTTCGAG
TCTTTCCATATTTATCATCCAACTCATTTTGCACTTTGGCTTGGATTTCTGGCCACACCACAAAGTATAGCAAGATCCA
CTTCAAGGCAGCTGCAAGATTTTCAACTCCAACAATAAATAAATCAGAACACAAAATTTCAGCATCTTCTATTTGTTGT
TCATTGGCTTCCTCCATAAAAGCTTTTAAAATTTTTCTAATCATTGCATCGCTATCACCAAACTTTCTTGAGTTTTGAA
ATAAACTTTTTAATCTGCGTTCTCTATTTTGCATAAATTTTTGGTAATCTCGATATCTTTGCATACCAAGCAGTCGCAA
CCAGGGCAACATTTTGGTAGTGTTTGACAGCGTAACAAAATCATGATGGCCAGGTAAATTTAATTCACTGAATAAGATA
TCTGTCTCCATTCCATATACTACTCTAGCTAACAAATCAATTGCAAACTTTTCGATCATCTCAGAAGGATCAAACTCTT
TTGCAGCAGTCTGTGACATTAACAATTCTGTTAATTGCTTAATTTCAATTTCTAAACATGTGTTAAGATAGAGTTTATC
CGCATTGCAAACATCTTTGCAGATGGCCTGCTTGTTTACAAAGCTTGGGCAATAATCCATAAAGGGAAATCGCTTTCGG
TTTCTTGTAAGCAAAGAACTCATAAAATCTGGTCGTGAAGAAAACTTCAAACCATTTTTACTCAATACTTCTTGTGCTA
AGTTATAATCATTCACAATCACTATTGGTTTTCGGCCAAGCCATATTGTAAATATTGAACCATAGACAGTTGCTAAGTT
GTTTAATGTCTGAAGTGCTCTTTTCCTCAATATCAGCAAATTTCCAAATATTGGAAGCGGCATAGGTCCATGAGGCAGG
TTCCGTTGCCGATAAAATGATTTTATAAGCCATCCAATGAAGAGTAATGTAGCAATTATAAATCCATTCCAAAAACTAA
TCATTTTGTCTATATTAATAAATATAAAATAAATTATTGAGTACATTATCTAATTATTTGCGTCACATGGCTTGGGTAA
ACCTGGGGCTATGGTAACATTTACTTGTCCATATAAAAGTGCTGCCAAACTGCGCTGACAAACTGCAGTCTCTCACATA
AAGTGCCAGAGTTATAACCACTAAGAAAAATATTTTTGAGGTGCAGCCTGGAATTTCTTAACTTCAAAGAGATATATAT
ATTTTGGATATTCATAGTCACAGTCCTGTTTTATACTCCTAAATTTATTTTGAGCAGGATTTCTGCTAAGTAATTCATA
TTTAATCTTGCCCTCATCATCAATCGCTGCCTTTCCATTTTCAAACAAAAAGTCCCGCACTTTTGTTGCCTGTTTGAGA
AAAAAAATCAATCTATTTTTAGATGTGTATATTTCATCTTCCATCAGGTAAAAAATACTCAGTCTTAACTAAGAGTAAA
TGTCCCAGCGTACTGTAAACTGCATGGCTAGGCATGCACACTGCAGTAATTTCTATAGCTTGCTGCCAACTTTATTTTT
CATTGTCTCAATACTTTAGAGTTGCAGTTGACAATATTATCTCAGTATCATGCTTCTTCTAAAAAATGTATTCAAGTAC
TCTCTACAACCAATACGTCAGGATACAAAAAAATTAAAAAACAAACTTGATTGCATATATCAAATTGTTATTCAGAAGA
AACTACTTTTAACCTCCCAATATCAACAATACGTTTTCACAAATATCTAAAACATAACCCTTCATAAACCTACTTATTA
CTGTCTTACTTACTTGTGATATTTCTGGTATACGTAAATATCTGACATTAAAAAGCACATCATGAAATTATATATCATT
ATATCATCCCCACAAAAAAAAGAAGGAATCATATTTTCAAGAAAACATTTTTGAAAAAATATTCAACAAAGGGTTATGC
AAGAAACTATTTTTTGTGCTTAAGGTGGCAGTAACCCTTTTAAAAATCAGAATTTTTTTTTTACATAATTAGTTACGAA
AGGTTTTTTTCAGACTATCTATGCATATTTTTTCTGTTATAACACACTTGTCACGATTTTATGGCTAAAATACTATTAT
CATTCACCAAAAATATTCAGCCTCAACAATTCCTCTTTAAAATAAAATTCATGAATAATTAATTAGTTCCCTGGATATA
GTTTAAGCCTACGCGCTTGCGAAATTGTACAGAAAGAAATGACGTAGTTATTAAAGAGAAACAACAAAGATGGCACATT
ACGTAGAAATTTAAGACAATCTTATTATGCCATACTGCACAAGCTCTAACTTTCGATAGTATTTTCGTTTTACTGTAAA
ATTTTCAGACATGCTTGGTGAATCATGCAGCCATGACACGGCGTGCGGAAATCTCTTTATTTGGAATATTTTTCTTTTA
ACAGTGTTCGATGCAGCAGGGGATGCTAACAAAGAATCTTTTGAAAAAAACAAAAGGCTATTGTTAAAAAAAATAAGAA
TGAATAAAAAAAATCTGCACACTGTTTTAACAGGGTTAACCCAAGGTTCATTTAGAAACAGAAGCTGATAAAAAATAAC
GAAATTGTAAAGAGTTGGAGCTCGTAGACGCTGATTTCTTTCTTGTTTATGATACATTTTTAAATAGAAATTTCTGCTG
ACTCAGCAATTTTAGTGTTAAGTTAATATCATTTTATTATGTATTAAGGCCCATATTTTTAGAAAATAGTAAAAAAATG
GTATAAATAAAACACTGAGTAAATAATTCAGCTATTTGGACAGCTAAAAAAGGGTTACTACCACCTTAAAGGGGAACCT
CAGGTATAAAATTATACTTATAATTACAGAGGTTAAAAAGTTGGTTAACAATATAATTACAGAGGTTGAAAAGTTGGTT
AGCAATACAATTACAGAGGTTGGAAAGTTGGTTAACAATTTTTTTAAGAAGCTATTTTGGATCTCAAGATATTCACATT
GAAAGAATATCAGGTTTAATTACGCTGCATAAATTATGATGTCATATTTAAGTAATAGCAAATTTTGACATTTTCTGTC
ATCATTAATTTTAGACCTGTTAAGGGATGTGCATTCAAACTTTACAAAAGCAGATATTATATTAGATATATATATTATA
AAGGTGAAATGATTAACATAATTTTTTTGGCACAAAGCCTCTTAATTTTTGCTGATGACACAATAACATGGGATTTAAA
ACTTAATAAAAAATTTTAGCTGACATATAGCTTTCTGTAATGTTGCAATAAAACCCCACAGGGAAAACCATTCCCAGTA
CTAAAAATAATAACATAAAAAATATATATAAGAAATAAATACAAAAAAGAGAGCTCAGTTCAAGTGTAAAATTCTACAT
GTTCTGCTCAATCAAAATCTGAAGATACGGCAGTACAGCCAGTATCCAAACTTTGAGAGCTGATAATGAATTCAGCACT
ATTTTTCATCATAGCTCATATTCGCTTACTCTGGCTTGTGTTACTTGCGTCATTGTAGCTTGGACAGCCACTCAGAAAT
GACTAAGCTGCATGTCATTGACCTAAAAAAAATTATGTTAAAATGCTAAACATAGTTAAAGTTACACAAAGCAGTGCGG
TCTGTTGTTTATATTTTGTATATATATACCTGTGCACATGCATGCGTATGTCCATTGTTCTTGATGCAAAATCAAAACA
CGCCGCAACTCAATTTATATATAAATATGAATATACACTAGCTCGCTAGCTATGTTATTCATTTTTGTTGAAAATAATT
AGAAAATTTTATGTTAAAGCAGATCTGAGAACATTTTGATCAATGGTCATTCAAGCAAATCTATGACCAAAACTCTAAA
ACAAAACAAAAATTGCAGGAAAACTGCTTTTTTTTTTTGGTGGTCATTTTTTTGTTGTTGTTTTAAGTAATTTTTTCTC
CAGAGGAACATTTCAAGACACCCTAGCCAGCTAAAAGTAGTTTTCCTATTTTTTCTAGCATTTTATAAAAGTAGTGTTC
ATCCTGGTTTGTAAAGAATAGATAAAGGTTGAAAAGCAACTGTAACAAAGTAACAAAGGTCCCTTACCATCATGAGGCG
GTCATTTCGCCGCCATCATCAGGTCTCGAATGAGCGATCTTTGTTGGGGCCGTGTGGATGTGGCACGTGTAAACGCTTT
TTTAAAGAGGCTACGAAACGACTTTTAGTTTTCAACTTAAGTGACTTACATGAAAAAGCTAAAGATGCAGTGAAAAAGT
TTAAGATCACTACTACTGATAAAAAAAAAACAACTTAAATCATCTTAATATGGGGCATCCAAATATAATTAAAAATGAC
AGAAAAGTTCTCCACATATACTGGATATCCATGGTTAATTCAACTTGCCTTGCTTTTTAACTGAAAAATTTCTAAACCT
TTCGAACTAGCTAGCTAGCTATATCCTTCGAAATTTTTACATAGAAACACCAAAGACTTCTTAAAGCAAGTAACGTATC
ATTTTTTTAACAAATACACCTCCTCGTGTTGTCTTTGCTTCCTTGTCATAACAAACCTTCGATTTACTGATATTATATA
TTTTTTACAGACCGTAGCTTATTTTACCGCTAAAAAGATTACTGAAGGAAAGTTATTCTTATAAAAAGTAGCAAATTTA
TCATAAAATTAATTATTCATAAACAGGGTGCCTATACGTCTCTCTGTATGGTTCTAAAGTGTGTATAATTTCTTGCACC
TTTTAAGTGATCCGTTTATTACCCGCCATTCTTCAGAAATTGCTTATTGAGATTGAGATTATCGAATCCTTTCATCATA
CGATTTTATTGTGATATTTTTTCAGCGTTGTTTTATGACAAAATAAGTTAGTCCGCTTTGACTGGACTAGCTCACCTCA
TGAGCGGTCCCAAAGTGGACTTTGAGTAAAGCTTATCCGAGTATCCTTAGACGGAGAACTCATTTACAAATAATTGCGT
TTATATGAGAAAAGATTTTTTACTGCCTACCGAAAAGTTGATTGACCTGGAAACAATAATCTGATCAAAGCAGCAAGCA
TTTAAAGACAATTAGTTTTTATAACAGCAAGAGACTCATATTTAGCTTCTAAATTAAAAACAAAACGAGTTTGAAAAGT
GAACACCGTAACAACTTTGTCAGTGATAATTATGTACTTCCTCTGTTTTGTACAGAGGTGCAAATCAAACCGATGAAGT
CCAACTTGCACATATATTAAGGAGAGGTCAGCGAACAGATTTGCAATGACAGAGGTATCAGCAAAGTGCGACCAACCGA
AGAAACAACTAGCTATTGTTGTTACACCAAACTTCATGGGATATTCCGACGGGAGCTGTGTATTATGAAAAATATTTGA
AGCCACACCAAAGTTTCGTAAAGAATGTTCAGTTTGTTGCTATTGAAGTAAAACTTGACAGACTTGTAAAAATGAAGTA
TATGAATATGTTGATTATATATCACCTATTGTATCAATCGCAAAGAAAGACGACGCAATGTCATTAGTAATTATTATCT
TAAACCATTGGTATGGTGGTGCTATATTGACCATATCTTTTTAATTTTGGGAACATCGGGAGGGGGAATTGCACAAATT
TATTACGTATCTCAATTCTATTCACCCTAGCATTAAATTTACATACAATTTTTCGCGCCAAGGTATCGAATTTTTAGAT
GTTTATGTTTTTAAGGATGGTGACAGGCTTTCTACAGACCTTTTTGTTAAAAAAACTGACACTCATCAGTTTCTTCATT
CTTCTTCGTGTCATCCGTTTCACACCAAGAAGGGTATTCCATTTAGTTAAGCTCTTCGTCTTCGTCGGATTTGTTCGAT
ATATGAATTTTTTGAAAAAAGGGTTTTTGACTTAGGTAAATGGCTAGTAAAAAGAGGCTATAAAAAAGATCTTGTCAAC
TCACAAGTGCAGCGGGCTAGAGACATTGACAGAGAAACAGCGTTGAGTGGTTCAAATAATAAGAACAAATCTAATGGCA
AGGTTCATATAGTTTTGACATTTCACCCAGCTATTAGCCGTAATATTTTCGATATTTTAAGAGAAACTCACAGTATATT
ATGTTGTGATAAGGAACATGCGAAAGTTTTCTCAGATTTGCCTTTGGTTTCGTTTCCCCATGAAAGTTCAAAAGAAATG
TTACTCCAAATGCTTAGTACATGTAAACAATGTGTCATACCCATATAGGTGTAGTAGTCTTTTCTGAATAAAAAACGTT
ATTGCAACTTCAGTTAAACAGGAAAACAGACTGAGCGTAAAGGCATACAAATTGTTAAGAATGGTTAAGAATTGCATTT
GTGAAAGTAGGTACTTTCACTTTTTAGTGAAAGTAGGTAAAGCCTAACGACTCATCCAGTTTTAGCAGATTCTATACAG
TCTAAGACTGCAATGACTTACAGTGGCAATAGTTGGTATCATGGTCCAGACTTGATTCAGATCTTGCATTTAAAGTTAT
CTATCTATTTGCAAGACATATGGAACAGACAGGCTCTAAAAGTGAGGAAGGCTACTGGCGCAGAAGCAAAATTAAAAAG
TTTTATGCAGTTGCTATAACAAGAAGTTGATCTCATTTCTGACCCACTCCGTTCAAGGGAGGAAAACATAGAGACACAG
ACAGCATCAGATAGACCATCTAAGAAAGAAAAGAAGGTATTTCGTTCTTCAGCAACCAAAAGTACTTCTCCATTATGTT
CACTGGATCACGACCTTGATGATTGTGTTGCATGTTTAAGAAAAACAGTAGATGAAAGAAAGTTTCTATTTAAAAGTAG
AGTTTGCTTCTCATGTTATCAACCATCAAACTTAGCGCATTAAGCAAAGAACTGTAGCAAAAGACGAACTTGTAGTGTG
TGTAAGGGAGAGCTTCCATCAGGGTTTCATAGAGCGAAACCTTATGAAAACAAAAAGTCTAGAGGTGATAGTAGGCAGA
AAGATGAATCTGAAGGCTACAATGATTCAAACTTGAATGACGAGTCTGATTCTAAAAAAAAGAAAGAAACAGTTAAAAG
TGGTTGTACATCTTTAAATGCTAGTGTCATCAGCCTGTGCGTAGTACCTGTAAGCTTACACAACAAAAACAACTCACGT
GTTATAAGAACACATGCGTTATTAGACAATGGTAGCCAAGGGATGTTTATTAGTGAAAGAGTGATGCAGGAACTAGCAG
TGGATGGTAATGAGACGATAGTTTCCATCAAGAAAATCAATGGAGAAACGTCGAGCAAGTGCAAATTTGTTGATGGTTT
ATATGCAACAAGTATTAATGGAGAAAAATCAAGGATAAAGTTACCCCCTGTTGCAGAAGAGGTGCCACCCCCCCCCCCC
CCAAAAAAAAAAAAAAAAGATTAAAAATGGAAGTACCTGGAGGCTATTCAGCGATACCTGCCGCAAGATGGTGAAAACA
TAGAAATTGGGATACTGGTTGGTTGAACTTGCCCTCTGGCATTAGAAGCCAAGGAAGTAATTGCAAGTAAAGATGGAGG
TTCCTATGCTTATAGGACAAAACTTGGTTGATGTATCATGGGTCCCATAGCAGAAGAAAGTACATCAAGTATGACATGC
AATAGGATAGCTGTGAAAAATAATTCTGACCAAGAGTTTGCTCACACTACTTTTGCATTCCAAGCAAGGTTATAGATCA
ATCGGTGACTGATATGTCAGTAACAATGTATCAACACGACTTCAATGAAACAGAAGATCATTCTATCATCAATAGCATG
TCACAAGAAGATTTCAAATTTTTACAACTTATGGAAAACAATGTCAGCAAGATTGATGGATATTACCAACTGCCTTTGC
CCTTTAGAGAAGATAATGTAAGCTTTATCAACAATAAGTTCCACGTACTTCAACGGATGAAATTGTTAAAAAGGAAATT
AGTGCAAAGGCCCAAGATGTGAAATGATTACAAAGATTTTATGAAAACACTCTTCTAGAAAGGCTATGCAAGACCAACA
CCAACTGATCAATTGTATCCTTTGGAAGGAAAAAAAGTTGGTACATTCCACATTTTGGTGTCTACCATCCAATGAAACC
AGACAAAATAAAGGTTGTTTTCGATTGCAGTGCTACGTCAAAAGGAATGTCGTTAAACAAGAAGCTGTTACAAGGACCT
GATCTAACAAATGTGTTAGTTGGGGTACTAAATCGATTCAGAACGGATGAAATAACCATTATTACTGATAATGAAGCAT
GTTCTATCAGGTGCGCACTCCAACAGAACAGTGCACCTTCTTAAAATTTTTGTGGTGGCCAGATGGAAACCTTTATAAA
ACGTTGTGTGAATATCAAATGATGATACACTTGTTTGGTTCAGCTTCATCACCAAGTTGCTCTAATTCTGCACTAAAAT
AGCCAGCTTAAGATAACGACAAGATCACAGATGATACAGTTCACATAGAAGCTATACGTATCCTTTTTGAAAAACTTCT
ATGTAGATGACATGCTTCGTTCGTGCAGTAATTCGTCGTTTGCCATTAATCTGTTAAAGAAATTAAAAGAGTTGTGCAA
ATAAGGTGGCTTCAATCTGACAAAGATAGTCTCAAAGGATAAATTGCTGTTTGCTAATGGGAAAGGCGAGAGTAGCTCC
TCTTAAATCAATAACCACACCCATATTGGAAGTAACAGCAGCCACAGTTTCTATAAAGGTTGGATCCTTCTTGAAGAAA
GAACTAGAAATTCAAAACATAGAGGAGTATTATTGGACTGATAGTACATTAGTGTTGGACTATATAAGAAATGAGAGTA
AGAGGTTTTATTTGTTTGTAGCCAATAGAGTAAGAACTATCTTGGATCATTCAAATATTAGTCAGTTGAAATATGTTGA
TTCAAAGATGAATCCAGCAGATGATGCTTCTCGTTGTTTAAGCATGAACAGTTATTTTAAGAACCAAAGATGGTTTACT
GGACCTGGATTTCTCCATCAACTGTTACAACCTTCAAATGGTGGCAGATAATGATCCTGAAGTAAAAAGAGTCAAGGTA
AACCGTACCTCTATCCAGGACGACGCGTTGTTAAGACTAACATCAAGAATATCAAAATGGATGAAGTTGAAGAGACTCG
TTGCTACTATGTTACAATGGGAAAATCGTAAACGACATATAGATATAGAAGACTTGCAAAAAGCCGAAAAGGTTATCTT
AAAATTGGTACAACATACGAACTTTGCTGATAAAATAGCTGTTCTAAAAAAACCAGCAACGAAGATTCGATACCAGTGG
GAAAACGTGTAAGTTCCCTGTTTAAATTGTCTCCTTTTCTCGATTGCGATGGAATACTGAGAGTTGGTGGACGTTTATC
AGGAAGTGCAATGGAAGAATATGGGACAGTTCACCCCATTATTCTACCCAGGAATGGTCATGCAACAACAATGATTGTG
CGTAAGTGCCATGAAGATGTCGGACATGAGGTAGAGGTTTTACAATCAATGAGCTCAGACGGAGTGGATATTGGGTTAT
CAATTGTAATTCATTTGTTCGTCATCTGATATCAAAGTGTGTGTCCTGCAGATCGTTAGGATGAAAAACTGCAGATCAA
AGGATGACCGATTTTCCGATCGACCGACTTGAAGCAACTTCACCCTTCATAGTCTGTGGAGTAGATCTGTTTCGTCCGC
TCATTATCAGAGAAGGAAGAAAAGATCTTTATTTACGGTGCTTTATTTACTTGTTTCTTGAGCAGAGCCATACACTTGA
ATCTAAAAATAAAATTGATACTGATTCTTTCATTCAAGCATTGAGAAGGTTTATCTCTAGACGAGGCAATATACGTTCA
TTGCAGTGTGACAACAGAAGTAACTTTGTTATAGGTGAAAAGGAGTTCAAGAAAGCCATAAATAATATGGATGACGATA
AAATATCTACCTTCCTTCAATTACAGGGAGGAGATTGGTTCAATTGGGAGAGAAATCCACCAAGTCACTTTGGTGGAAT
TTGGAAGCGTCAAATTTAAGAACACATAGTCATATCCTGAAAGGCGAATCCTTTAGGACATTGCTAGCTAGAGTCAAGG
GAATTGTGAATTCAAGACCTCTTGAAACCGTGCAAAAGATTAAGCGATGTAGATAGTCCACTCCCCCTTTCACCATCAA
ATATGCTTACTATGAAATCAAACGTTATTGTTTCGCCACCTTGTGTTTTTGACAATCCTAATTTTTACAGTCGGCGACG
ATGGAGACGAATCCAGCATATTGCGAAAGAATTTTGATCAGGGTGGAGGAAATATTACCTGTAAACTCTCCAAAAACGA
GCTGTTTGGCAAGCGACGTTGTTTTTAAATTGGCGATATGGTAATATTGAAAGACGAATCTGAACATCGTTTTGATTGG
AAATTAGCGAGAATAACAAACACGTTTCCAGACGATGACGGACTGGTTCGATCAGTGTCACTGAAAACTACATCTAATC
GACATGAACTAGTACGTCCAATACATAAACTATATTTTGATTAAAATGTTATAATTAGTTTTTGTCAAGATTTAGGATA
TTATCTCAAGGGGATCCATGTTGCTGCTGCTGAGACAAAACAATGCCAGCTTGCAGACATCACTGAAGATTCACAAGAT
TGTGTTTATTTTGTAGTGTGTGTATAGTTTTATTTCTGTTGTGTGTACCTAGCATTAGTTTTATGTTAACCCAATTCTG
TCCGGCGTTGTGGGGGCAGATTCCACCCCCTCCCCCCCCCTGACGGTTTTTTTAATAACTCTTTATTGCCATGATGCAT
GGCTACAATACTTACTGAGTTTCAATATTTATCAATTAGACACCTGCATGTAAAATTCTTAAGTCCCCTACCTTTCAGA
GGTTTAAATATTGGTTATCACTCGAAACTACCCCTAAAAATCTCTATGAAACCCTTATAATGGGGAAAATATAATAACT
CTTGTTAGGATTATCGTTAGAACTTGAAACTTACAACAAAACTTTGTTTCATCAAGAAGAATCATTTGTGCCTGTTTTG
GTCACGTGAATAATCCGATTTTCCTTTTTTTCGGATTGTACTCGAAAATCGGCAAAAACGGATTTTCGCTCTAGAACTA
AAGTAATTGATTTTTAAGCAAGTAGTGGCATTTTGAACAAATTTCGAGCTTTTGATGACGTCACGGAAAAAGTCCTGAC
GCAAGTAAAAATTCATTGCTGCCATTTTGTTCCTTTTGTGACGTACTATAAGTATGGTAAGTTTGATTCAATTTGGACA
AGCCTATGAAAAGTTATTGAGGGGGGGAAGGGGGACGCGATTGGAAAATAAAAAGTACAAGAAAAGATCTTTATGTCTA
AACATCCAGCATAAGTCGTTTGTTTTGTCATGGTTTTCCAAACAACTGAGAAATAGAAAATGCTTGACAACGCGACGGC
CGAAGAAACGTATAACAGACTAGCTATGCTAAATCTAAATTACTGATTTTAGTGCTCTTATATGAATTGCATTGCAGTT
AAAGCATATTTTAAGGATATAATAAATGTAATGAAAAAAAGGAACAAAAACTATCTTTGGTAAAACATTTGTATAAAAC
AAAATGATTAAAAGTACAACATACCCTTCTTCTTTATTCACAAGTAAAAATAAACACACATAAAATAAAATAGAATGGT
TATGGAAAGAAAAATAAAAAATAGCATAACCGCGATACACCACTTCGATTTTCGAGCTGTGAGTTAACTAGAGATAGCA
TGAAATAATTGTGAAACCATGTTTAACTAACCCGCGTTAACTATGTCTTTTAAAAAAGTCGTTAGTTTGGATGTTCTTA
AAATTAAATATTTGTTAAAGAAACTTCATGAAAATTAGGTACCTCACGGATATTAAATTTGCCGGAAGTCGTTATTTAC
GTCAATATGGTTTGAGACCATTTTGCAAGGTGTTTTTTTTGTGACTGAGAGAATCCAGAAGATTTCTTGGAAAAGATCC
TATTTCGGATTTTTGAATAAAATATTCTGAGAAGTTTAAAAAAAGATATATTATTAGCCTGGTGACTGCGAATGCACGT
ACAGTTTATTTTTATTTAAATTAAAAAGTATTACTATTAAAAACAATTCTAACGTAAGGAAATTGCATTACTGATAAAA
AATCTATTTTTTCACAAAGAAAGCAAATTAACTGAAAAGTTAAAGTTTGGCGAAAATGACAAAAGTGTACGAATAATAA
GATTTACAATATGAAGTACAAATATAATATCAGGCTTTATATGCAAAATGCAGTTTTCCATAGTACAATGGCATCCATA
TAAAAATTACGTCGATGGATCACCTTTAGAGCAGAAAAACATAAAAAATTTCCAACCAACTCAATCATAGAAATAATCA
GTACAATTTCTCATGTTTTTAAACTACAAACCATTTAAAATAATATGACGTCTCGTGAGTGTGAAGTCGATAAAAGCAT
TCAAATCAATACGGCTACCATCAAGTCTAAACTGGCTTTTCGAAATTAATTTCATTCACATCACATATTATTTGTCACT
AGTGCAATTTTTTATATATGTTTTTCATATATTATATTTTCGCATGGCTTTTGATATGTATTTTCAAATAACCCGGCCT
ACTAAATCCTCTTCCACAAACATCACAAATATGTGGTTTCTCACGAGTATGACTTTTCATGTGTGATTTTAAATTATTT
GCCCGACTGCATCTTGCTCCACATATATCACATTTATATGGTTTCTCACCAGTATGGATCCTCATATGTGTCTTTAAAG
TACTCAATTGGTTGAATCTTTTTCTACAAACATCACATTTATAGGGCTTCTCACCAGTATGAATTCTCAAATGTCTTCT
CAAATTAATCGCCCAACTAAACTGTTTTCCACAAACATTGCATTTAAATGACTTCGTACCCGAATGGGCTATCATATGC
CGTTTTAAATAATTCGTTCGAGCAAATTGTTTCCCACAAACATCACATTTATACGGCTTCGTGTCTGTAAGAATTTTCG
AATGTGTTTCTAAAGTACTCAACTGATTGAAAGGTTTTCCATAATCATCCCATTTATACGGCTTTTCATCAGTCTGAAG
AGATAATGGAAATTTTATTATTTTTTTACCACAGCATATCGGAGGCAGTGCTAGATTTTTCGCAAGCTTTATAACAAAA
CATTTTTTAGTTATCAAGCAAAATAAAAAAATGAGAATGTTAGTTTATAATGGAAAAATAAAAAACATAAATTTAACCA
GCAAATTTTCCTGACCATTTTGTCTACAGGTATCTGCGAGAAATACAAGGCTATGCCGTGCCTTTCCAGGTTTATACCG
TCTTCGAAAGGCAAGAAAAGACGAGCTAAAAATTTGATGTGGATGAACATAATAAAACGGTGACAGGGTTTTAAGAAAA
AAAGATTGCGAATTATAGTTTGCAAAATAGGACCACGACAATTGTGTACAATGTTAATTGAGTTAAAAACTGCGAATGG
GCAGTTTTTTTGAAGCTGCAGAATTAAAGATTACAAACAGTAACCATACAAAGTCACTGTGAGGAAAAATGTGAAATAA
ATGATAGCAAATGCCGGTTCTTGTTTAAAAAATTGCGGAAATCGGCAGGCAGAACGCAATATAGCAAAAACGTATTCCG
TATACTTTTCCTGTGCAATCTGTTCCTCCGCATTCATTTATTCCCTTCAAACATTAATCACAATTTGAGATCTTCTTCT
TCTCTCGATTAGTTAGTTAAATCAACAATGCCCGAGTATAAATCCCATAAAAAATATACTCTTCCTTTGCTTAGTAATA
CCTTCCAAAACATTTAGTTTCTCGCCAAATGGTACATATGCAATGCTCGTAATTGAAGCAATGAATCCACACATTTAGC
AAAAAAAAATTTCTTTTATAAACAGTACTATCTTAAACAAAAACTTAGTAAAAAATACAAAATAAAATAAGAATCGGCG
AACATGAATTAAAAACAAAAAATAATTACAAACCTCTTATAACTACAAACTTTATAAATATATATGCCAGCACATGACA
ATTCAAAAAGAGAAGTTTCCCCTAAAGAACTACGGTTCAAATAGAAACAAATTTTATAAATATATATACCAGCACATGA
CAATTCAGACAAAAGAATTGCCTTAAATACTAGAAACAAATTTACACAAAAATCTAAAATACCTTCATGCGCTAATTTT
GCGTGTGAGACCGAAGAATATAACTTCTGCAGAAACAATATATTTTAACAAGTCGCCACTCCACTGACAGTATGTTACA
TGCATAATTCTATTGTGTTTCAGATTAGGACTCAGATTGTTTTGGTTGCGTTGGATTACAATCTGAATATCCCATTACT
TTGCTTATTATTCGTCGCAACATAAATGGCTTAGATTGTCCTCAATGTTGAAATTAGTGAAGTCATCACGTTGCATTTA
TAACTTTGGGGCAAAATAACTTTAAAACAGCTTCAACAACATATATTATTTCTGTTTGTGCAACAATATGTTCTTGAGA
ATCGCTTCGGGAAATTTGCACTAAAAGCCTTTTCTATTTCATTGTTTCCATTAGGTCCGAGTGTTATGATAAAGTGCTT
TATGATAAATCGTTAATTTGCAGCCTTCATATTAACAAAAATCCAGTGTCACGGTAAATAAGTCTTCTAACTCTCAACA
GGTTTGAGTTTCAACAATTTCTTAAAAAAGCACTAGATATTTGATAAAATATTACACCAAAAGCTTAAGGTTCCATAAG
TCACAAAGTCAAAAATGGTTTATTCAGTATAATTTCTAGTGCCTTTCAATTTTTTACTGTTTTTCTCGTCAGTGTATAG
TCTACAAAAGGTCGTTTTTAGCATGAATTTTCGTATGGGTTTTCAAATTACCAGAAAGACTAAATCGTTTTTCACAAAC
ATCACACTTGTACGGCTTCTCACCAGTATGAGTTCTCATATGTCTTTTCAAATCAAGTGGCCGATTAAATTGCCTTCCA
CAATCATTACATTTATACGGCCTATAACCAGTGTGAATTCTCATATGTGCTTTCCAAGTCCCGGAGTGATTAAATTGTT
TTTCACAAATATTACATTTACACGGTTTCTCACCAGCATGAATTCTCTTATGTCTTTTCATATCAGTCGACTGATCGAA
TTCATTTCCACAAATATCACATTTATACGGCTTAAAACCAGTGTGAATTCTCATATGTGCTTTCCAAGTCCCACAGTGA
TTAAATTCTTCTGCACAAAAATTACATTTATACAGCTTCTCTCCATGATATCGCATATGTCTTTTTAATAGGGACGGCG
TATTAAATGATTTCCCACAAACTGAACATTTATACGGCTTCTCGTACACCTAAATATAAACAAGAAAACCAGTTTGGTT
TCAACACCTGTCCCAAGTGGAATTTCGGCAAAGGTAAATAGGAGATAAATGTTTGACAGTTTTTCTTAAATTTGAACAA
CTGTGCTTTTCAACAACTTCCGTTAAACTTTTTCAAATATTCAGGTCCTAAAATATGTGCATGAAATGCCTTGTTTCCT
GCCTAAAGGAAATTAATTTTGTAGAACTTAGCGAGATTCATCAATTTAGTTCAACTGAGTTCTTGTGAAAATGAAGTTC
AAATCAAGTTGCTGTCAACGCGTATTTACGAATGTCAAAAATTTAAATCCAATATACTAGGGCTGGTCCTGTCTTTTTT
TTACCTTTCACAGTGAAAAGCATACCAAAATTTTTTTAATCTTTCGTACCGCTCTAAAATCGTGAAACCACCTTTTTGT
AATTTTTATTTCTTTTGAAGGCTGTGATTTTGTCTGCGTGTACTTTGTTATTTTTTTGCGCAAAAATAAAGAAAATCAC
AACACCTTGTATAATATTGGATTATAGCTGAAAGTATTTTATTGAAAAAAAAGTTGGTTTAATTACAGCTTTAGGAAAA
TTCTAAACATCACGCTAACTGGACCCCCGAGTCAGCCTCGCTTTCCACAATACAAGTTAATATACCAAGAAGGAAGCCA
CACAACAGCACACATCTTACTATGAGTAAAAAAAACAGCAACATCTGTTGCTAACCACCACCATAAACCATATTTGTTG
TCCTCAAGCAACAAGTAAAAATACAAAAGCAATCAGTTCACACGTCAAAATATCATAGAAGACGTTTAGTTTAACAATA
TGGTGACTATGTGTCTATCACAACTCTTTCTAGAGACATATTCCCATCTTATAGAAGTTAAAAGAACTTAAATTTAAAA
CAGTATATAGATTTAAAATAATGTTGTCTAAACGCAAGCCGGCATTGCAATTTTTCAAAAGAAACTTCGCCACTATGAT
GAAACTCAGCCGTTATGAACATAAATAAATCAGTTTATATATAAGCGCACACAAAAGAAAAACATGTTTTAAAAAACAC
CCGCAGTGAGCGTCACGGGGACGGTCCAAGGTGGCATCTCTTTTACAAGTTAACACCTCGCCTAACACGTAGCAGCCAG
AATATATAACAAATTAAATTACTTCCCATTAGTATTTATGCACTAGTCGTTAGCCCGCGGAAAAATCCACGGGTTCGCC
CGTCGCAGCTAAGCTACCAATTTGCGTGACAGACAGACAGACAGACAGACAGACAGACAGACAGACAGACAGACAGACA
GACAGACAGACAGACAGACAGACAGACAGACGTATAAGGGTAATTTAATATAGATTTATGTTCTTGAACTGTCTAAACT
ATCTTGCACACAAAATATACAACATCAAAGTACTTCAATTCGAAACATAGTATAAAACATTATTTTATGAACTTATAAT
AATTTAGGAACTTTATATAGTTTAAGAACTTTAAAAAATTTAAGAAAAAAACTTCCTAAATAAAATCTTAGTAAAGGCG
AATCTCTACGGGACGATTTTTACGACGATCGTCATCAATACTCGAATTTGATTGGTCGCGATTTTCGTCATGACGAAAA
GTTGAATTGGTTTCTACTTTTTGTCACAAAAATCGTCGTGAATACCGTCTAGTGGAAATTCGGCTTAAAGAACAAAATA
CTGCAAATATGTCTTTCTAATTCACAAGATAAAAATAAACACACAGGAAAAAAACTTATATGTTAAGAAAGTTAGTCAA
TAAATATTTGAACTTTACTTTTTTAACTTGCGCTACCTTGGTAGTGTCAACAAAATTCATTAATTTACGGTAGTGTTGT
AATGCGCGCAAAGGAAATTGTTTTTTTATATATATAAAAACAATTTATAAAAAATGCAAATTTAAATATTTCACGAGAA
CTTATTTTCGCGAATCACTCAATTTTACATTTTCATTAAATATTAAATATTATGTATGTACAGTACACATCTGCTAATT
TGAAGGTCGTTAATTCAAACAACTGCTAGATGAAACAGCTTTCTTGTTACATTGTTTCAATTAGCAGATGTCCACTGCA
TTTACTTATTAATAGGAAAAAAAATTAATGGAGAGATAAGGTCTAACTAAGCCGTTCTGAATTGAGTCATGTGACCATG
ACAGGAACTTTATTACAGATATTATTACCTTCTATAAGCTATAAATGCTTAGTGTATAATACATTATGCTAGCTACATT
TTGTGTTCAAAGATCGACCTGCCCAACAATTTTAGGACAGTACTGGCAAATTTGCTTTTTGTTTATAAACCACAAATAA
AAAATTAAGAATTTTTGTTAGATCTGGCAAACAATAAAGCACATACATGCACCGGCCTTAATAAATCTAAAAAAGGGTT
TGGAGATACGCCTAGCCTAGTCTTCTGCCCAATCTGTGACAGCCTTGAGCATTTTTGTCTCCAAAAATTGGCAAGTGTC
CTAACTTGGGGCAGAACAAGGCTACCACAGAGCTTTGGGGTGCTAAGTGTTAAAAAACTACCGTAATGCACATGTCATA
AAATAAAATATTAGGCTAAAAGCTTAATGTTCCTAAGGTACAGGCATGTTTAACAATCACTTAGTCACAACCTCGAAAA
TAGTGTTATCGGTATAATTTCTAGCGTTTTTGAATTTTTTACTGAAATAACTTGTTTTTATTGTATTAATGCGGGTCTT
CGTTAGCATGAAGTTTCATGTGAGTTTTCAAATTACTTTTATAATTGAATCGTTTTTCACAAAGATCGCATTTAAAAGG
TCTCTCATTAGCATGACTTCTCATATGTGTTTTCAAAACACTTGCTTGGTAATACTGCTTTCCACAAACATCGCATTTA
TATGGCTTTTCCCCGGTATGAATTCTGATATGTGTTTTCAAAACACTTGCCTGATTAAATTGTTTTCCACAAACATCAC
AACTAAACGGTTTCTCACCAGTGTGAATTCTTTGATGTGTTTTTAAATGTGTTGGCTGATTGAACTGTTTTTCACAAAC
ATCGCATTGATACGGTTTATCGCCAGTATGAACTCTCATATGCGTTTTCATGGTACAAGCCTGGTTAAATTGTTTTTCA
CAAAAATCGCACTTATATGGCTTTTCACCAGTATGTGTTCTCATATGTCTTTTCACATCAGTTGTCTGTTTAAATTGCT
TTCCACAAAGATCACATTTATATGGCTTTTCACCAGTATGAACTTTGAGATGTAATTTTAATGATCCCGAATGGCTAAA
TTGCTTTTCACAGAGACTGCATTTATGCGGTTTCTCACCAGTATGAATCCTCGTATGTATTTTAAGATGACTTGGCTTT
TTAAACCGTTTTCCACAGACATCACATTTACGCAGCTTCTTATCAACCTAAAAATTAAAATTATTTTTTATAACATTTA
TTTAATATGAGACAATTGTAGATATATTATGTATATATAATAAATTCGAAATATTAATCTTCAACCACCTGTTGATGTC
TACGGTTGTGAAAACTGGTAAAGATTATACTCTATTTAAAAAACCCTTTTAATGGGTATGAAAATCCCATAAAGGATGT
AAATTAGCTGTAGGATTTTATTTTGTAAGTAATTTTAAGCGCAAAAATTTCGCTGCTATTATCCATCAGAAAGGGGCTA
ATATATTTTGAGGTAAATTCTTCTTGATTTCCAGTTAAAAAAACAAAGAAACATTATATAATCAAAATTAATATTATAA
CCTAATAAATACAAGCTGTAAGAAAACACACACAAGAATAACACTTCATACAGCTAACCCGTGAAATATTTAAAACAAT
AAATTTGCAAATTTACAGGGCTTTTCCTTAAAAGTAATTTAAAACTATGTGTACATATAAAATCTAAAACTAAGACACA
GACACAGGCCAGACACCTAAATTATGTTTGCTATTTGTTTATTTTCGTTAGCAAGTATAATGTAGTGTTAACGGAAGTC
ATAACTAAATGATAATGATCTTCACAAGCTATACTTCTATATGTTTAGAAAAGGTCTGACGTTTGTTTTGGTACGTTAT
TCTACATAAAAATGTCTTTTTTAACTGTACCAAATGTGTAGGTACTAACACCTACTTTTACCTAACGCGACTGGAGAAT
AAGAAGTTCAGAAAACATTCCCAGTCATGTCTAAACATCCAGCATAAGTAGCTTGGCTTATCTCTCCCTCCGAACGACT
GACAATTAGAAAATAATGTTTAACAACAGGACGGCTGAAGAAAAGTATAACAGACTAGCTATACTAAATCTAAATTACT
GTTTTTAGCGCTCTTTTAAAGAGATATTTTTATTTTATAGATAAGTAATAACTTAAATAATAAACAGTGAATAGATTTC
AATTCTTTTTTATACGCAGACTGTATGAATTGTCGTATATGAATATACGATATGAAATAACTTGCAGCTAAAGTATATT
TTAAGGATATAATAAATGTAATGAAAAAAAGGAACAAAAACTATCTTTGGTAAAACATTTGTATAAAACAAAATGATTA
AAAGTACATACCCTTGTTCTTTATTCACAAGTAAAAATAAACACACATAAAATAAAATAGAATGGTTATGGCAAAAACA
AAAAAATAGCATAACCGCGATACACCACTTCGATTTTCGAGCTGTGGGTTAACATGAGATAGCATGGAATAATTGCTAA
AAAAACTCGGTTTAGATGATCTTAAAATCAGAATCTTGTTAAAACTTCATTAGGTACTTTCTGGATATCAAATTTGGCG
GGTGCCATCATTTGCGCCAATATAGTTTCAGGCCATTTTGCAAGAAGTTATTTTCGTGAATGAGAGAATCCGGTTTCGT
GGAAAAGAAGTTTAAGTAACGATATATATTATTAACCTGGTAACTGCGAACGCACGTACGACTTATATTTAAATTAAAA
TGATTAATCTTAAATAATAGTACTACATTAAATAACTTAGAAATTTAAAAATCGATTTTTTTATAGATAAAGCAAATTC
AAATATTTCAAGGAAATATTCCTTCTTAACTGAAAAGTCAAAGTTTGGCGCAATTGACAAAAGTGTACAAAAAATAAGA
GTTACATTAGCAAGTTCAAATACAGTAAAATACAGACTATAAATGCAGTTCTCCATAGCAACATGGCATCCACATGAAG
ATTACGTTGATAGATCACCTTCAGAACAAAAAAAACATAAAAAGCTTCTAAGCGTACCAATCAAAGGAATAATCAGTAT
AATTTCTCATGTTTTTAAACTATAAACCACTGAAACAAATATGACGTCTCGTGAGTGTGAAGTCGATAAAAGCATTTAA
ATCAATACGGCTAACATCAAGTCTAAACTGGCTTTTCGAATTATTATATTTTTTATACTATATTTTCATGACTTTTGAT
ATGTGTTTTCAACAAACTTGACCTACTATAACCTCTTCCACATATATCACATTTAAACGGCCTCTCACCAGTATGAGTC
CACAAATGTGTCTTTAAAGTACTCGACTGGTTAAAACTTTTTCCACAAACATCACATTTATAGGGCTTCTCACCAGTAT
GAATTCTCAGATGTCTTCTCAAATTAAGCGCCCAATTAAACTGTTTTTTACAAACATTACACTTATATGGCTTTTCACC
AGAATGGGTTACCATATGCTGTATCAAATAGTGCGTTCGAGCAAATAGTTTCCCACAAACATCACATTTATACGGCTTC
GTACCTGAATGAATTTTCAAATGCGTTTTCAAAGTACTCAACTGATTGAAAGGTTTTCCACAATCATCCCATTTATACG
GCTTTTCATCAGTCTGAAGAGATAATGAAAATTTTATTATTTTTTCACCACAGCATATCGGAGGTAGTGCTAGATTTTT
CGCAAGCTTTATAACAAAACATTTTTCCATTTTTTCAAGCAAAAAAAAATAAAAAAACAAGAATGTTAGTCTAGAATTG
AAAACTGAAACAGAAGATATGATTTTAATCTAGAAAGTCCAGAGGTTTATTCACGGTGAAAAACTTAAATGGTCAAACT
TTGAAGAAGCAAAGTCTAAATAAATTTAACCAGTAAATTTCCCTGACCATTATAAAATTCAATTAGGGCACCTTTTGCC
CACAAGAATCTGCGAGAAATACAATAGATTTGTCTTGCCAGGTTTACAGTGACTTCGAAAGGAAAGAAAAGACGACATG
AATAATACTGTGTAGATGAATATACTAACAGGGAGTCAGGGTGGTAATTATCGATAAAGTTTGAGCAAAACGCATTTGT
GAAATATAAATGAAACATAATCGTTGTAAAACAATCTTAATTAAAAAAATACAAACTCTGATCTTTTAAAGGTCGCCTT
AAGGGAAGAAATTGTCTGCAGAAAAAACAGATTGCAAATTAACGTTTGCAAAATAGAACCACGACAATTGCGTAATATG
TAGAACTAAAAATTGCAAACAAGCAGTTTTTTTAAGTGCAGAATTAAAGATTGTGAAAGTTTTGCTAAAGTGAAATGTG
GAATAAAAAATTGAGAATATCCGTTGTTTTAAAAAATGCGGAAATTGGCGAACACAACACAAATTCGCAGAAACTTATT
CCGCATGCTTTTTCTCGGCATTCATTTCTTCACTTGAAGTCCAGTTCTTAAAAAAATTAATTAAAAAAAAATAATTACC
AGCTTTTGATTTTTTCAATTAATTTTTTTGTCACATAATTTTTCATTCTCTCGGTTAGGAAATCAACAATGCTCGAGTA
TAAATTCCATAAAAAAATTTTATTCCTTCTCTTTGAAAGATGTACTTCCTTAGTAATAACTTCCAAACATTTGGTGTCT
CCTCAAATGCTACATAATAATGCTTGTAACTGAAGCATTAAATCACACATTAAAGGCCTTCGTAGTAAAAAAACCCATC
TTTTTCAATACACTGTATTATCTTAAAACCTTAAAAAATACAAAATAAAATAAGAATCGGCGAACATGAATTAAAAACA
AAAAATAAATACAAACCTCTTATAACTACAAACTTTATAAATATATATGCCAGCACATGACAATTCAAAAAAAAGTTTC
CCCTAAAGAACTACGGTTCAAATAGAAACAAATTTAAACGAAAAATTAAAATACCTTATGCGCTAATTTTGCGCGAGAA
ACCGAAAAATAACATTTCTGCAGGAACAATATATTTTAACAAATTGTGTTTGACTTTGATTAATGAAACTCACTTTGAT
TAATGAAACTCACTTTGATTAATGAAACTCACTTTGACGGGCGTTATTACTACAATTACGGGCTCGATTATAATAGCGT
TTTTGGTTAACAGGCGGACAACGAGTTTAATAGACTAGATGGGTGAACTGGCGTTGAGCGTTTCCTAGGTCATCCATTT
TCCCGCATCGCATCCTTACTCTCATGCTGACAGGTGTCAGCATAAAGTAATTAAATTCACTCGAACGGGTGTTATTACT
ATGACTATAGGCGCGGTTATAATAGCCTTTTTAGCTCACAGGCGGACGAGTATAACAGACTAGCTGGTTAAACTGGCGT
TCAGCGTTTCTGTGGAAGTAGTCCGTGTTGCACACCTGGGGGTTAACAAGATTTAGTACAGGCATTTGATGTGTCAATG
TGTCATAATCGTGTAGATATACATATAAATAAATTTAATTGGAATAAAAACATAGGCTACAGCCTGTAGTGATCTCGTG
TAGCTAAAACAGTCACACACCATTTTATTTCGCAGAAGAAATTTTTTTGGGAAGTTCTAAAATTACTCGTCCGTTTCAA
GTTAAAACACATGTCACAGTCTGTTGTTACAAAATTAATTATGAGCAAATAATGAACTGTGTTAAATTACCAGAAATTG
TGTAAAGGGATGTGCTTAAAATGATGCATTAAAATATTACGATTTCTTAGTTCTAAGTAATTAGACTACCGCTTCTTTT
ATCGCTACTCATTTTGACTTCAAAACAGACTAAGAATTCCTTTCTCAAACTTCTACCTAGCGTGGGCGAATTTACCGTG
TGGGACATTAAGAACAGAGAATCGCAAGAAAAAAGATGCGCTAGGAATAAAATTTTAACAACCACAATTCTATTCCAAA
AAAAAGCGACAACGAAACATCTCTAAGAAAAATAACCTGGTTAAACCCACGTATCCAGGATGTAGCATAACAAACGAAC
CGAATTTAATGTCATATTCAAAAAAGGTCAAAAGAATAAAAAATTTAACATGGGCAAAAACACAATTCCATTTCATATA
ACCATATCCAAACAAGTAACCATACTTGTCAATCAACTTTACTTTAACAAGAACGCACTAGGTCTTCGAGCCCACTCCA
CCTGCCCTCTCCACCCAACCAAGCCACCACCACTCTGTTCATCTCTCGGTTACATAGTGATTAAACTATAATAAATTAT
ACTAAAACCAAGTAAATTATATTTCAGTAACATCACATACACCTTCTCGCATGGTGTATAAACGGCTGTTAACAGGTAT
GAATTCTGATATACTTTCTCATAGTAAACAAACCAGTAAATTGTGTACTACAAACGTCGCATTTATATTGCCCTTTACC
AGTATGAGTTATCATATGTCTTTTTAAGCTATCTAAGCGATTAAAGCTCCTTCCACAAACCGCACATGTACACGGTTTT
TCACCAGTATGAATTCTCGCATGGCTTCTTAAATGATGTGCAAAATTGAAATTTTTGCCGCAAACGTCACATTTATAAT
GCTTCTCACCAGCACTAATTTTCGAACGTTTTTTTAAAGGAGTCATCCTAAAAAACCGTTGTTCGAAAAAATTGCATTT
ATACAACTTCTCACCAGTGAGAAGTTTATCATGTGGTTCTAAATTACAGGCGCTAATTTGTTTTCCGCAAATATCAGAC
TCGGATGACACCTCATCAGCCTAAAAACGAAAAGAGAGAATTAAAGTTTCAGGATAGCCACGTTTTTTATTAGAAAGTT
GTCTATAGAGCTTCATACTTTACCAGCAGAAACTTAGTCCTTTCTGTGAATGTTAATGCTTTCAGAAATTTTAAATCAG
CAAAACGCGAAATTTTCTTCACATATAACTATGGATATTTTTTAAAACGCGGAAGTTTTGCACCATTACAAAATTTTAA
ATCTTCTTAGGTGCTCCAAAAACATTTCTTGGGTACCTCGATTCCTTGAAACAATAATGGATGTAGACTTTTGATTATG
GTAAATACTTTAGTTTCGAAAAAAATTGCCCGACGCGAAAGTTTTTGTTAAAAATTTCGCGCTTTGCCACAACAAAGCG
AGAGTTTTTGCTCGCGAAAGTTTCTGCCCGCAAAAGTAGCAAAAAATATTTTCCAACCAACCTTATAACAGTTAACATA
TTTACTCATCCAAGACTATGAATCTACCATTCTTACAAAAATGAAAAAACTGAATTTTCGCTAATTTTGCGAAGTGCCG
CAAAATGTCGTAAATAGTCTAAATTGGACTTACTCGCGGAAAGACATCTCATTCTTCGCTAAATAGCACCGCATCTGGT
AGGCCAAATTTAGAACACAAAATACTATGTAATATTTAACATTCTGGCGATATCTATGGAACGCTGACTTCCAAGTGAG
CCAACATTACAGGAGGTAAAAAACACACACAGGATTTCATTTAATGTCATTATATGATGCTGTTTCGTATACAATATCA
TGTCGACATTAAAGTTTTTATTTACAGCATTATATAGTTCTCCAATGTGTGTCTTCAGCATTGTGTGTTTCAGCATTAT
ATAATGCCGCTTAGTCAATATTCTCCTAGTCCAGGCATAACAGGTAAATACTTCCTTTTTCTCGTTTTTTGAGATCCTA
CGTACGTACATAATATGAAACAAAAAGGTTTTTTTACTGGTATAGTTTTCTATTTTACCATTTGCCATTAAAGAGATAT
TCCATGTTCAAATATGTTCGCTTGCTTTGACTTTGTTCCACTTCCGACTATGCAGTTGTCATACATCGCCATATCATCA
GCGTACTAGAGTGATCTGGATGCGCCTGAATAACCAGCGAGGTTGATGACGTAAAGATGTTGTTTTAGCTTTATAAAAG
GTTGTTTCAGCACTATATGAAGATGTTTCTTCAGCTTTCTATGATGTTGTTTCAGTTCTATATGATGTTCCTTTAGCGT
TATAAGAGGTTGTTTCAGCACTATATGAAGATGTTTCTTCAGCTTTCTATGATGTTGTTTCAGTTCTATATGATGTTCC
TTTAGCGTTATAAAAGGTTATTTCAGCAATATATGAAGATGTTTCTTCAGCTTTCTATGATGTTGTTTCAGTTCTATAT
GATGTTCCTTTAGCGTTATAAGAGGTTGTTTCAGCACTATATGAAGATGTTTCTTCAGCTTTCTATGATGTTGTTTCAG
TTCAATATGATGTTCCTTTAGCGTTATAAAAGGTTGTTTCAGCACTATATGAAGATGTTTCTTCAGCTTTCTATGATGT
TGTTTCAGTTCTATATGATGTTCCTTTAGCGTTATAAGAGGTTGTTTCAGCACTATATGAAGATGTTTCTTCAGCTTTC
TATGATGTTGTTTCAGTTCTATATGATGTTCCTTTAGCGTTATAAGAGGTTGTTTCAGCACTATATGAAGATGTTTCTT
CAGCTTTCTATGTTGTTGTTTCAGTTCTATATGATGTTCCTTTAGCGTTATAAGAGGTTGTTTCAGCACTATATGAAGA
TGTTTCTTCAGCTTTCTATGATGTTGTTTCAGCTCTATATGATGTTCCTTTAGCGTTATAAAAGGTTGTTTCAGCACTA
TATGAAGATGTTTCTTCAGCTTTCTATGATGTTGTTTCAGTTCAATATGATGTTCCTTTAGCGTTATAAAAGGTTGTTT
CAGCACTATATGAAGATGTTTCTTCAGCTTTCTATGATGTTGTTTCAGTTCAATATGATGTTCCTTTAGCGTTATAAAA
GGTTGTTTCAGCACTATATGAAGATGTTTCTTCAGCTTTCTATGATGTTGTTTCAGCTCTATATGATGTTCCTTTAGCG
TTATAAGAGGTTGTTTCAGCACTATATGAAGATGTTTCTTCAGCTTTCTATGATGTTGTTTCAGTTCAATATGATGTTC
CTTTAGCGTTATAAAAGGTTGTTTCAGCACTATATGAAGATGTTTCTTCAGCTTTCTATGATGTTGTTTCAGTTCAATA
TGATGTTCCTTTAGCGTTATAAAAGGTTGTTTCAGCACTATATGAAGATGTTTCTTCAGCTTTCTATGATGTTGTTTCA
GCTCTATATGATGTTCCTTTAGCGTTATAAGAGGTTGTTTCAGCACTATATGAAGTTGTTTCAGCACTATATGAAGTTG
TTTCAGCTATTTCTGATGTTTCTTCAGCTTTCTATGTTGTTTCAGCTCTATATGATGTTGTTCAAGCTTTATAGGATGC
TGTTTAAGCTTTATATGACATCGTCGTACCATAAAATGACAATAAATTGATACACCAGTAGCACAATACGTTATTCTGA
TTATAACATTTTGCTTGATTTTTTTTAGTTCTTTTTGGCGACTCATCACCCTAAAACTGTTAATTTAGTTATAATCACA
TATATAAGGCAAACTGAAAAAAATTAATGTTTATTTTTTAAGAGCCTACCTTACATTGGATCCTTACTAAAATTTCGGG
AAATGAATACATTTTTGATTGACCATTTAAACATAAAATTCTTGACATGCCAAAAAATTCTGATATTCCTGACATTTTT
CTGATGTTTTTGACTTTATTGAAAATATTATAAAAATTTCTGACAGAGTGCACAACCTATTCTTCTTATGACATGTGAA
AATACAAAAAGGGGAGCATATAATTGGCATGGTGTTATCGCACGCGATGGAGCTGTTTTTTGGATTCATGAAACGAAAA
ATTACATACAAGTACTTTTAACATACTTTAACCAAATTTCCAGCTGATGATTAAGGGACCACATTGGTGATGAAGAAGA
TTTCGCAATTGACGAATCCTGCGATGTCATTATTTTATTGATAAACAATGTTATTTGTATACATGAAAAGTGCGAACAA
GACAAAATTTTGTTGACTTTCTTGCACCCCATTAATTTCAAAGATTCAAATTTTTCGTTCGGAAAGGATGTCCACAGAA
AATTTTTTGGACAAAAAAAATCCGAAAGATTTAAGCCTGAAAATTAGTTCATAGAGAACAATATAACCCTGTGGCAAAC
GACTAGGACTGAAATGCTTCGTTACAATTGCAGGGTATTTTCTGTTTCTTACTCTATTTTCCTACTATTTTTTATTTTC
CAGTGATACAAACCCTATCGCACATGCTCCATAGGATGCAAAACATTCGTTAGAGGTGATGCTGCTATGGCGACTTTGC
TGTTGACGCGATAAAGAAATTGCAACAGCTTTGATTATTACTGTGATAGTTCAGTAGCGAAATTCTTTTACGAGACTTA
AATAATTATGCAACACATACAACAAATTACCCTGTCTTAACCTAAACTAAGTAAATAGTACACTGCATTGGTGAGTTAC
TATTGTACGAAAAAAGAAATATTCTAAGTTAATAAGATAACTTTACCTTTGTTTTATCTTTGCTCTTTTTTTCAGCGTC
ATGTGGTCTCTGTCGAACTTGACAAAATATATAAAACCGGAAGCGCAATAACAATAATGTGATGTTATATTTTTGTTTT
TATTTCAAAATAACCCACGCATAAAAAAATGAACGCTATACTTTCAAAAAACGTGAATCAAAGATTTTAAATATCGCGG
TTTCTACATTAATTGAGCTGGTCAGATACCATTCTTGGCTCACAGGCATAAAAAGATTTTTATTTATGCAATTTTTCTA
AGGAGCACCAGAACCCCAATATTGAGAAATTGTTAAAGAAAAAGAATTATGTACAGGAAGTGACTACACTGCACAAATA
TGTTAAAATGGGCTCGGCTGCCTTGAAAATTCGAATTCTAAACAAATTTTAAAACTAAAAGCTACAGTTAAAGACTTAA
AACGAGAAGTTGAACATTGTTATGTTAGGATCTGCTTGGGATGTTATAAATTGTGAGAACATGAAATTCTTTACAACCA
CAGTAGGTTTCTAGAACATCAAACAGATGTCCTTTTCTTAAACATGCTCATAGTGAGACAGTTGGAGTAGCAAAAACCT
CATACCCATGACCTCATACCCATGTTTCAAATAGAATAGTATTGGTATCGATGGTATATAAAAGGTCAGTTTTAATTGC
AGCGCATTTATAATAAAGGAAACCTGATATCACAATAATATTACAAAGCAAAAGGAGAGAAAATCTATTTAGTGATAAT
CTGATAGATGCTTTATAAAATTTTTTGAAATATCCCAGCCGCAGATGATACACACATCGAAAAATTAAGAATTACACTA
AAGCAATTTAACGCCAACAGAAAACACGGTCAAAAAACTGTTGTCATTTTTACTCATATTTATATGAAGCTGCTTGAGC
AACTCTCCCTATGACAAAGTTGTAACTGATCGTCAGTTTGACTTAATGGTTAGCTACAACTTTATACGGTATAGTAGAA
GTGTATTTCAAAGCTCGTAAGAAAGGAGGATGTAAAGTGTTAAATTAAATAGTTCGTTTTTATTATTAAACAGATACTG
GTAGGTATCAAAGTTAGCAAATGCGCTTGCTAACTGGAAGGGGTAACACATTACACCTGCTACAATATATTCATAGGTG
TGAGTTGTGATTGATTGTATTGGCTTATTAAAAAAAAGGTAACACATTAATGCATTAATTTCACGATAAGAAAACAAAA
CCAGTTGAGTGATGGACGTTCATAAAAACCCAGCCCTGCTTCTATATGCAATATTTGTGTAATCTGGTTTATCAAAACA
AATATTTTTACCTGACCATTCGCACTTGAATTTTCATCTTCTGAAACCTCTTCTTTCTTGCATGGAACTAAAATTACAA
AAAATAAAATACTATAACTAAACCTTTTTTAGATAAAAATTTCTTTAATGAAATATAAATTCTGGAGATGTACTGGGGA
AATATGACCATTTTAAATAATTTGATACACTTGCTAAAATATGTCTTTTACCGCCATAATCTGATGCAATTCATAATAT
TTATATCCAGCTAATTGTGGAAAAAAAAAACCTGGTTATGGACACTGGATAAAGCAATATATACGTAAAAATCAAAGAT
AAAGCAAAACAGCAGAATAAATTAATAAAAGCAGTTAAACATTGGCTATAATTTGCACAATGGCTTTGCAAAAAAATAA
GGAGAAAAGTGAAAAAGCTGATCTCCCACGCATAATTTGACTTTTGGTGTCATGTGCATAAACAGAGTATGGTAACAAT
GACATCAGGTATTGGGTGAAGACTGCTTACATTGTGGCACGTTTGAGCTTACATTGTGGCACGTTTGAGCCAAGAGTTC
TTAATACGTAAAAGGCACGTTTGTTAAAATGCCTGAAAATTTAGTAAGTTCTTTGGCACAAATAAAAGCCAAAAATTTG
TAACTCGTCATTTTCCACACATTTTTCGTCATAGCCTTAAAAACTGTAAATATTACTATAGGGCAAGTATCACTGTTCA
TTACACAGTATAAATTTACCATAGTTAATGCTGAAACACATCCACAGTGAAGAGTGCAATTAAATCATAAGACTATCAT
ATTTTTGGGATCAACAATATAATTTTGTTATGGACAATTAGAAACAAAATCAATAAATATAATATCTATTTCGAAATGT
CAAAAATTTATACTTTTTTGGCAAAAAGCTGCGATTAAAATGTTTTTTGGTTAGTTACCTACATCTCCCACAATTTATG
CTCAAAAGAAGGCAAACAAAATAAAAAGAACACAAAGAACATTGTTCGTGCAACAAGGGCATAAACAACGCGCTTTACA
TCACCTTAAAGAAGTGGCCCATGATTTGTTGTGGACAACCATACTCACTCATGATCAGGTTAAGGATTAGATGCAACAT
TTAAATGCAACATTTAGTACAAAAACATTTCACACTCCTGGTAATAGCTACAATTACAGCTTTGACGTCGTTGAGCTCA
CTTAGACTAACTTAATTAAATTCCTATATTTTTCCTGGCAATAATTAACAACTTTTTACTATTGCTTGAAACATGGTGT
CAAATTTATGTGCTATGAAATGGTTACTCCGCATCTCTTCACTTACCATATTGCATTTACACGACTAACAATGCATAGC
TATAGTCATACAAATGTGATACAAAAAAACTTGAAATAAAATACAGATGTCTTACGGAGACAAAGATTAACAGCTGGCA
CTTCATCTTCTTTGTGATTGTTCCTAAGAGTACGTTTTGGGTATCTAGAAGTTTCTTCCCTTGTGTCTTGTGGCGACAA
CAATGGTCGTTTTTTTATCAATTCATTCTCCAAAGAATTTCCTTTTTTTTCAATCTAAAAAAAATGGAAAACTGTTGGT
ACCAGAAATACGTTTAATTTCTTAAACAGCCGATTTTAAACCTTTCTTTACTTTACCACCAACAATCCAAAATGCTGAG
GTCTTCTTTTTAAATTTCTTAGATACTATGGATTCGGAGAAATGATTAGACATTCCAGTCATTTAAAAAAGATTTTTAA
AAAGTTAAGGAATGCTACAGATTTGCATTTTGATAAGTTTTATAAAAAAAGCAAAAACAAAAAGAAATGTTTAAGACAC
ACAATACCACAAGTCTTATCATCTTTTTGAGCATATTTGCATGAACATGCACACAAACTACACATCTCACAACATGAGT
TTCTATCTACAGAGTGTATTACAATTTTTCACATAAATTCCCTGTTCAGGGTTTAAATTCTCTTATACTATTTAACTCT
TCACATAATCACACACTCATAGCTTTTCAACAGTGTCGGAGAAACACTAAGAAGCATATTATGCAAATTTAATTCTATT
GGAAAAAGATAAACCCTAGCCTCAATTATTGCGTACCACATTCACAAACAGTCATATTTATTTCCTTATTTCGACTCCT
GTTTTATTTGTTTACTCATTTTTTATGTTACTTTGTGAAGAGTGTGCATAGTTTAAACATAACATTCCATTCCTGACAT
TCACATATCTAAGGAATTAGTGATATTTTTTCTGGTACTTTGAAAATACTTTGAATACTTTCCGGACATTTATGACAGA
GTAGGCACTCTTTTGTGGACATAATGTTTGAAATTTGACCCTTTTTCCAATAATATTTTGAAGTAGTTTTTTATAACTA
TTACATCGAAAAAATGGGGAAACATAATTACATAGACAATATGTTCATACTTTTGGGAAAAAATGACTGTTTTTTAGCT
ATTTCTCGAAGTTGCTAAACCTAACCAATGTTCTTTAGTGTGGGCTGGGTAAAAAAGACAGATGGAAATGAACAAGTCA
AGGTTTTAGCAATGTCTGCATTACTGAACAACCACGCGAAAATTTTTTTACCTTTTTAGCAGGCTTTAAACCTTGCTGA
ACTTTAGGTGGCATTTCTAAGGTTTGCTGTTGTTTCTCTGCAACCTGTTGTTGTGGTAGAGGAAATCCATTTGACAGCT
CCAAACTATAACAAAACCAAAAAATTGTGTTCCTTATTAAACATAATTTGACACTTGTTATAAAAGTCAACCCCCCACT
TTGAAACAAGTTGGTTTCATACAATGTTGTGTATGAATTTTCATATTCTTTTCAAAAATGTTGACCAGTGTTTAACATT
TTGGACTTAAAGTTCCCCTAACCATACACGATATTATCAAGTTGCCTTGAATGAAGGTTGTATTTAACAGTTCTACTAA
GGCATATAGTGTTAAAAAAAAGGTTCTTAGCTATTTTGCATTAAGAATTTTTATATTTATTAATTATGATTGATAAAAG
CACTACATCTTGAAAACCAATAAAGATTTTTAAACAATAAGAACATTCCTAAAAAGCTTTCAAAGATCTTTATATGAAA
TCAACTTGTTTATATGCATAGTGAATAGCAGCTAATTCAATCCCAAGATGTCACAGACAAATGACAGCATACTGTGCCA
AGCCTGTCCCACATTATAGACCGTATTTTATTTCAATTAATGCAGAAACAGTTTGTGGGCACACTCCAATGAAATGAAA
ATTGGTATCTGGTAAAGTCTGATATTATTGACAATGTTTTAGCTAGTAGTGTGGAGGAAATTATGGCTATTGGATCTTA
CTCAATTTTTTTGTTAATCAACCTGTTTTAGATTCTTTTACCAATCCTATAAAGAGTCAAATTCACCTTAATATCAATT
TCTTACATTAACTTTATTTTTTTACAGACTTGATCTTTTTTGCAAAACAATGACAAACTGTGACCATAAAATTAGCATG
CTTGGTAAATAGTGGTGTTACTGCAGAGTATGTTCTTGTTTCTTAAATCAAAGAAATGAAACCTTCATAAGCTTATAGT
GACGTCAAATAAGCTTCTGTTTATCCGAAAAAAAAGTTCTTTCGCATATTACATGTTGGGTATGAACTTTTATGAAAAT
TATAGGTACACATTTTTTATACCTGGTCTAGATACGCTATTTTTGATTTTTCGTGAATTATCCAAATTTTATATTTATT
TTAAGTGATTGGCTTAGAGCAGAAATGGCAAAATTTGCAAATGTAATTTTATTATCTGCTTCTATGATGATGGCTGTTA
AACATCTCTTTAAAAAAGTTCCATATTTTAGAAAACTGGATTTTCAAAACAAACAATGTACACAAACTAAATCTACTAA
CTTAAGCTTGATGAAGAAAACATGAAATTATCATGTTGATTGATTTTGAAATTATCTTTTGAGATTTTACCAAATAATG
ATAAACTAGTTCTCATACTAAAACCTTATATGACATATTTTATACCATATATGACATACCAAATAATGATAAACTAGTT
CTCATACTAAAACCTTATATGACATATTTTTCGAACCTCAACTTTGCAAAAAGGCTTGGATAATAATCAACAAAAATAT
GCTCAAAATAGCCATCAGGAATTAAAAGGGTTGAAAGAAATATATTCAACAAAATCCCACTCTGCTTGCAATATCAATA
TTCTTAACATTAGTTTCTGCAATTTACGATTGTAAGAAACAAGTTAATAAATGCTATGATATACTTAAACCACCTAAGG
ACACTTCTAGTGTAAAATATAAATAAGCCAAAAAACTAGGACAACGTTTTAGTACTTTTTTGACTTTATATCTTGAGTT
TTGTAACTGAACATTAAACAAAACATGTGGCTTCAACTTAAAACACTTTATGTAGAAAAACACATTAGTACCAAGTTAT
ATACAATTATGTGATTATATTATATCAGTCTGGTCTGGAAAATACACGAAAGTGAAAAGGTAATTTTAAATATTTATTT
TACAAAAATTTATCAACAAATGTCAAATGTGGCTTTTGCAAAAAAATTAGCAGACTTTTTATCTGCAAAATAGGTGATT
TTGGTTGAGCTACTAAATGTTTGTACAAGAGGAAAACAAACCTGCTTCTTTGTTCTTTGTTTGATTCTTTAGTTAGTGA
CACTACATTGACAGACATGTTTAAACTAAAACAAAACAACAAAAACAACAAAAATTATTTTATTAACCTGGTCAAGTGG
AAATGTTTCTTTTAGAACTGAAAAAAGCAACTTACAATTAAACTTAATCTTTCAAGTTTACAAATAAATAATTACAAAA
GATAAAATATTCAGTTTAATAGAACATGGCTTTAACAAATCCCATGAACAACAAGACAAGTGCAAAAAAGAATCATGTC
ACCGGACCAGCACCTAGAGCCATAACCCTGCTTATCAAATCCTATTTTTTCCAAAATCAGCTTTAAAAATTTTAATCAA
ATTAGGGTAGTTTTACTGGTCAGGGGCTTTGTCTTCATTAATAATATTGCATTCCAAAATGGTAAACATAAAATCAATG
TTGGTCCCTAAAAATCCACACAGAAGTTTTGTGTATTCTTAAAGTAAGGATTTATCTTAAAGCAAGGATTAGAAAGATT
CTTCATTTTTCTTTAAGAAATGTGGACTAAATTAAATCAAAATTTACCTTGCTTGTAGCTGTTCCTCAATTTTTGAAAT
TTCTAGCTTTCCTTCTTGTAATTTAGTCTAAACACATCACAATTAAGGGCGTTAGAAACACATAACCATGGTTGACACA
GAGCCAGATTAATCTTGTCACAACATGCATTCTGCAACTGACATAAATCGAATAAATACTAACAGATCATTCGAAATAA
TAGATTAGCTATTTACTGCAAAATTATCCTTGTAAAATATGCTATTCTTGATTATATGGTGTGGCCGTGGTGCTAAATA
GAATGCTACCTCGTCAACAGTTTTAATAAAAAAAGCCCATCTAATATTTTTTTTAATTTTCATCACATTCCTTTAAAAT
ACTTGCATATCTGGACCCCTTTTTGATCAATTCCGATTCTTTGACTAACCTTAAGAAGTTTTAACTTATCTTTCGCAGT
CTGTCGTTTCTGTTTCTCCTCCTCTGCTTCATTTTGATACCCTTGCATTTGTTGTTTCTGAAAAACATAAGGAAGAATT
AGAATGTAGATGAAAGAGGAATTAGACACCCAATAATGCAAAACACATACACATGCGCATTGCGATTAACTTACTAGTT
TACGATGCTTATCTTTCAAAATAGTGTAATTAACAAGCTTTAGTTTTTCCTGTAGTTTTACATTTTCTTGGACCGCTGA
AAACAGAACAATCCGTTTCATTAACAGGAAGAATAAAAGGAGAGTATATAATCATATTAAGTATGTACAAAGTATTTGA
ACGCAGAGGTAGAAGTTATAATATGCTGAAGCCTCTGGTAAAGAGTGTAGAACCAACAAACAAAAAACTGTCTAACCAG
ATAAAAATAGCCAATAGTTAATAATGAAAATTAAAAACTCCCAACCATAAAAGAAATATCTGATATATAGAAATATTTA
TCAAATGAAAAAAAAAGCATTAATTAACTATAATACTACCTTGCTTATATTTCAGTTCAGATGATTGTAATTGAGACGC
AAATTCTTTATTTGCAGTTGCTTTTTCCTGGTAAGTAACAAAATAAGCAGTACTGAAGAATAATGAACTCTGTTGCAGA
TGTTCGTTTTTTTGTTGAAACTTTCTAATCCTTGACGAATGATTGCTAATACTAGTATGATTCTGGTGATTTAAATATG
ATAGGTTTAAAAAACTCTAATGCTTATGTAATGTTCACAATTGTTATTTTTTGTTACAAACAAACCACAGTTAATAAAT
CATTTATTTTTTCCTGACACATATTTAATATATCGAATGTGTACGTCTTACAATACTGTTTCTTAGAATCGTTTATCCC
TTGATATTTTTTTAATGGAGGATTATGATCCGAAGACGTAATGTATAATAGTAGTGTCCATTAAAAAAGCTCTATTACA
GTTTTCATATTAAGCGTACATTTTGAAACACCAACATACTCAAAATCTTTTTAGAGTCTGGAAGGTATAAGTTTTATTA
TTTACTTGTGCATGTAGAGCAATTTTTAAATTTTTTAAATTCCTGCGACGTCTACATTAGCAGCATGATTGTAAATAAC
CTCTACCTGCTCTAACTTCTCTTTTTCTTCTGATACTTCATCAAGTTTATTTTGCAACTGTTTAGTATATCCTTGGGAT
TCCTGAAAAAAAAACTGCTTTAATTATTCTTGAAGCTACTCGAAAACAATGTTCTGTATTCATAACTGTAATATGATCA
CTTAAATAAGAAACAAATATGCGCGGAAAGATACAATGCCACAAAACATCACATGCACAAAAATAATTCAAATTATTAG
ATCCCTACCTCCAACGACGCAGCCAAATCAGCAAGTTTTTGCTGCAATAACAAAAGATTTTGCTCAAGCTTAGGTGCAT
TAGGCATCATGGATAAGTCTGGATGTGTTTCTGCAAGGCCTGACGAGGCAGTTTCAACCAATAAGCCATTCGTACTTTT
TGCCAAATGACCTGTCTAAACAGATTACACAAGAAATTTGGAGTTGCAGAGAAAATCAATACATACTAATCCATTTGTT
TAGGATTATTAATGTTATTGCCCTTATTGACAAAAGCATTAATTCACAAAATAATTTTTACTTTCACATTTTTACAGGG
TGTAATCCAGCGTTTTGAGTAGTACAAATTCTTTAAATTTATTTCAAATTTTTCAATTCATTAGAAAGTTAACCATATT
TACTCCAATAGAACTTAACTCATTTCATACAAGTTGTGAAGTACTAATATTTCCTGATGAAATTCCTATCGAGATTTAA
TCCCCACTATTTTAATTTCCTGGATTACACCCTGAATTTAACAAAAAGATTTTTTGACAAAACTAAAGCATTATCGTAC
CTCATTATGATCGCCTACAAGCTTTTCATCAATGTTATCTTTACTGTGCACTTTTTTTAGCGGAAATTGAGATTCAGCA
GGTTCAGGTGAGGAAGGCATACACATTGAGCACTTAAAATTCTAAAAATTAACACAGAATAAAAAATATATATTTTTAA
GTCAAATTCAAGTTATACTCTTTTATATATGTATAAACTATATGTAAACATGTGGTGCGAAATACACACTTCTGAAGAA
ATCTAATAAATATTTTAAACATGAACATTTAAAAGTAAGTTTAAACAATGAAAGTGAAGGTTAAACGAGTCCTAAAAAG
ATTTATTAGTTCAAATCCTATTGTCTCTTAAACATTCTTAGTTTAAAATATAAAGAGATTCCAACCAACAAACAGAAAA
TATACTTGTGATTCTACTAGTTTTCACAAATCAATTTCTTTATTTTACAGCCTGTAAGACACAAAAACTTTTTTTTAGG
AGGCAGTTAAGGACATGTACCTTATATTCTCTTATAAATAACTGTACATGCGTTAGGAATAAAATTAGCATAGACTTCT
TAATTAAACTGAGCCATATTTAGCCATATTTATTTTGAAAGTTGTTTTTTGATTTTTAAGAAGTTAATAAATTTTGATG
AATAGTTAAATATATTAAATTCATTACTTCGCTTTTGGACACAGCGCTTAAAGTAAATATTTGCCCACTGTCGCTCATA
TTGACCGTCAGAGATCCAAAATAGCTGGTTAAATTGAAATTTTTGGCGGTCAAAAAACATTAAATTTCTTGCATAACGG
TTTCGATCACGAAATTTGATTCGATTCCGATGTAAGAAAATTAAGAAAACCCCGGAGATGAGGTTCATACTTTTCTCTC
TATCGAAAAAAAATAAACAAACAGCTAACAGCCTTTTATTTGTAGTCAAAATGGCAGCAAATGAAAAATGAAGCGATTA
TTATCTATTCTTAATAGTATATATATATTTTTTTTACGAAGCAAGAAATCAATCCCCCGTTAATCTGATCGCTCATAAC
ATGATCCTGATGGTCAATTAACAAAATTTGGCAGTCAGTGACCGTTGACCAGCCGTTATTTTAAGCGCTAGGACAAATT
CACCAACTTTGCTAAATTGTTTCCCTGCTAAAAAGACAACATGGAGAACATACCTTATTAACATTTATTTGCTTGCATT
CTGGATTTAGTGAGATGTTTTTAGTAAAAACACAACACACTGTAGGAAATTGTTCCTCTTCCTTAACTGGAACAAGACT
ACATTCATCTTTGTTTGTTGTCCCATTCATGATTCTATTTCTTCTAAAATTGCAAAAAAAACATAATATAGAGTGCCAA
AGCATGGGTGATTCTTACCAATTGTTGGATGTCTTTCAACTGCTTGCAGATGAACCTCAATGTGATTCTAAGTTTCTCT
TATAACTTATAATTTTTGCAGCATTTAAACAATAGGCCATGTATATATTAAGTGTAAGGGTCCGGTTTTTCTAAATTTC
ATATGCTTATATGTAGCATGTATATTTTTATAAAATTTGTTATTATGAGAGGTTTGTTATCATTTCTTTGTTTATCTTG
TAATTTCTTGTAAATAAGTCTAATTCAAAATTGCTTTTTCATAATAAGCTGTGGAAGCAGAAAAATCATAATAATGCAT
GAAAACGAGGTTTGTTTAGATAAGTGGCTTACTTGTTTTTTTTTTACTTTTGTTGTGCACAAATGTTTCTTCTATAATT
TTTAACAGGCAAAATCATAGCGGATAAAAGTATATAGAGGCTACTATTGGTAGTAGTGTGATAAAAATTATGAATATTT
ATTTATAATATTTTGATATTAAGTGTGTATTTATCGCAACTTTATCGCTATAGCTAGCTGCAAACATTTTTTACTTATT
CCTCCAAAACGTTTTTCCAAAAAGGTTTTTAAATTTTTAAAATCTGATATGTATACCTGGTTTACTTACACTTAGTAGC
TAATATAATTTAGGTTATATACAATTTTATTCTGACAAAGTTAGTTAATTTTTTATTTAGCTAGATATCATAGCTATAG
CTATGCTATGCCCACAAGAATGATGTGCTTCACCATTATATGAATTGTTATTATTGTCACACTATTCCATAAACAACTT
GCCATAAACAACTAGCTTGAGCTTTTTACGTGAACGCATAACTTGTAATATATCTTGTGCAAACCACAGTCCTAAGGCT
ATCAATTATTTAATTAAAATACATAATTTTTTTATAAAAATCTATCACCCTAGAATGCCTAAATTTGAAAACTAGGAAA
GTACAAAGTATATATATAATACAAAAAATTTTGTGTTAGTTATATATACTGTATCAGATTTTTATTTTTCATATTTTTT
ACAAGTTATTTCGACCTTGTTTTTAGGTACAAATAAATGAACAAAAGATGTGTGCATCAGTTCACTAAAAAGTTAAAAA
AGTCTTTTAACTAACCTTGTTTTCATGTATGCATATTCTGGCTGTGTATTTATGGAATAAAAATGGATACTGAAATAGA
CTTATTCCTATCAAATTGATTCCTATTAAATATAATATTGCAACCTGACCGATGTCATTTACAATCTTCTTCTGCCAGT
AAGAATTTTAGTCTCAGTATTATCTCATTTACAGTTTATAATAGAAGTCCTTAAAAATTGAGTTCTCTTATACAAAAGC
TTAGACACAGATATCCAGAGGAAATCCTATATTCAAATCTACCAATACGGACAGACCCAGAGCCAAAGCCTGTTTACAA
AAATAGCAACACATCTCTCCTCCTCTCATCTATCACTCGTAGAAAACCAGTGTGTTTTTGAATGCGTGTGACTCGTGCG
AATTGCGCAAGACTTGATAGGTCTGCTTAGTCACTACGCTACTAAAAATGTTCAGTTTGCTGTTAGTTAAGCTAGCTAG
CTATTCCAATCATCTGAGGAAGATGCAAATGCAATTTCCTACAAATCATGCCACAGCTAAATCCGCCATTTTTAATTGC
GCAGTGTGATCCAAATTGTGATTCTTTTACATGGTTGCATAACGCCTGTTTCAACTCAGGCATGGTTGGGGCGGGGGAA
GAGAAGATGCATGTGGGGTGACTTGCGAAACGATAAAAAATATATAAAGGGTTGCGGAGCAGGAATAGGTACCCTATGT
TCGCAAGCAAAAAATTTATAGCAATTTACAAGTCTCCAGGCAACCTTTTCACCCAGGGGTCTTTCTTTTTACAATATGG
GGGAGAAGGTGCAGAGCACTTCTGTTACTTATTAAAAATCGTGAATCTATTATAAACGCATTCGTTTTTCAGCAAGTGC
AAACGCAGGGGCGGATCCAGTGTACATCAGCGCCGTCCCGCGACTGACAATTTTTACTAAGAATCGTAAAAAATAATAG
GGTACTGTGATCCCGCAGTCCCTGCGACCGTTGAACTTTATTTTACGGACCTTCCTCTTGTGTGACCAAACGACCAAAA
GTAACCAGGCATGGTGTCGTACAGCGCCCCCCAAGACCCCCATCTGTTTTGGGCGCAAAAAATGTGACTGAAATGTTAA
AAATGCTGCATCCGTCCCTAAAACGGCATACATGTTGCAAAAAATTCTTTAATGAAAACATTACAAAAAGAATTTCTAG
GTTTTTTCCACATAATTGCTGCGTTCCGTCTTCTATGTTTTTGGTTTAAGAATTAAAGTAATATTTGTAAACTATTTAC
TCTGGGCGCTCATTTGAACTGAACTTGGCCTGAATTATTTAGCCACAAAGCGCTTATTATAAGGTTTGCAGAGTAAGCA
TTCTAGTATCCAGAGTTATTTGCGAGAAACATCGAAAAACATATTTTTATGATATTAACAACAACAGCAAAATCAAGAA
CAGTGTACACATTAACATTTAAAAGTTACAACATAACGGATAATATTCGTTTTCTGTTTAATTTCTTTATGTTTCATTA
TATAATACCAGCAACATTAAACTACCCTGCGTGCGTTGACTTTCGATAGTTATCCGTTATCCGTCCGTTATATCAAAAG
AAGAAGAGAATCCCTGGGATTGAGGTTGGTCGGTTTTGTATCTAGCCCTTAAATAGCAAAACATTATTCTAAATACTCT
ATACATGCTCTTGTTTGAAGTAGTTTCTTCGTGATCTCGTAGTTAAATTATTCTAATTACGCCGCAACCGCAACGCCCG
CAATACTTCTAGCTTGGTTGAGTACGTGAAATAACCTGCGTAAGGGACCTACGTAAATTGAAGCGGTCATCATTTAAAG
GGGATGGGACAGTTTTATCTGTTTCAACGAATTCCTTAAGAAACTCTAACAACGCAACCTCTCCAAAGCGATCACCTCT
ATTACACCAACGCTTTTTTTATTTTTATTTTACACTAATGAAAAAAACATGTTTTACATTCCTTAACGTTTAACACCAT
TTGACACCTTGTTAATTCGACCGAATGTATTACAAAGCGCACCTTGCCCACAGAAGAGTCATTTAATGCCACATGCCCT
TATGGCAATTTTCTTGTATCATGTGGTCGGGGTGATTTTTAGGACCATCTGACTGCAACAATTTATTTCCATTTCTTAG
CACAAGCTTAGTTAGTAACTCTAGTCTTGTTTCTTAGAAAGCGATGGGTTGGGCGTCTTGCAATATGAAAACATTTTTT
GGCATTTTTGCTAAACATTAACTTCCGAATAATTGGCTGCTTATTTATGTAAACATTCTGTTACATATGATAATGAATA
TATATTGAATTACGTATCTAGTGGGTTTCACTATCTTCTTGGTTGAATGTGGGCTATGGCTTGTTCTTTGAGCCACGTC
TATTCAACTCGAACCCAGGGCCTGTAGCGTTTTTTGATTACAGGCCCTGGGATCGAGGTTGACGTCTATTTCCATTCTC
GATCCCAGAGCTCTTTGAGATAAACCTGAGGTTTCTATCTCAAAAAGCCGGAAAAAAAAGGACGAGAATGGTCTATTTC
AATTTGGTGAAGTTAATCATCATGCTCTTGTCATCTCAATTTCAGAAAACAAACGTTTATATTCGTATAACTTCGTTAT
GACATAAAACAATGACCTTGCCGAAATTTTCAGCTTTACTGTGTTTTATGGTATATGGCATAATTTTTACTTTCTTTAT
TGTTTTACATGACGATATTCTGTTCGCAGGGGATATTCCCGCATGATGTTATTTGTTTACTTTTCAGCGTTGGGTCTGG
CATCTGTGTGGCAGAAAAAACATGCTTAAGCTTGCCGAGGAGTAGTCTTTGTCTGTGGATTTCTGCCAAAATTGGAAAC
CGTAAATGAATTTCCATCATAAAATTCAAAATAAATCTTTAAAACAATGTTCATTGTGTACTTTGTCAACCCTTTTTGA
AATCCAAATTCACAAAATATTTAATTCCCGTAAAACTTCAAGCCAAATAAAATACACAAAATTCCATTTCGTGTTGCTA
ATTAAGAGCCAAATTAATTACTTTCAGGTAAATTTTTCCATTCGTGTTTATTAGAGCCCGCGTCAAATTATAAAAATTA
CAGTAGCTTTCGCACGTCTTTTCTCCTGACACAAAGAACCTGCACCCAAAATAGCTTACTGCTGGATATGTAAACAAAG
GAACGAAAAGGGGTTGATGGGGATACAGAACTCTTTTGCCTCTCGCACAACATACATTTGTTTTTATTGAGCAAAAACG
GCAAACATATTAAAAGAAATATTATTTGATACGAAACTGTGATCACAAGACTACGTAATTTGTGACTATGCAAATTATG
ACAGAGTGCCCAAATTTTCCATAGTTATATTTTGCTAGGTTTTCCGATTACATTTCGCTTAAAAAAACATAGCGTTGCG
ACACCGCTTCTGATACATCTGGTTTAATGGGGAGAAAGACAAGTTTGACACGGGAAAACGAATAAAAAAGCTAGGAAAA
TATTGACCAATTTTGACGTTAAAGAGAACACATTACGCGTAAGAATAGTATATATGCTTTCTATTGTATTTGCAGTATG
TTTAGATAAACATTTAATCTTTTGAACAATTCAAAAGATCAATATAATTAGACATTAGGCATGATGAGCATTTTTTAAA
CCTGATATTTCTATTATTTTTTGCCATATTGTAGGTTTTTTTAGCATGTAGACACCAGAAAAAGGTAAAAGTGATCTGA
TGTAATAGAAATTCTTTGGCAATTTAATAGGCTATAACAACTAGTAACCATGTGAGGAATATTGCAAGATTTAGTCTCT
CAGACTGATTTTGCAAATTTTGCAAAAATTGTCTTGAAAAAAAATTTTCGGGCCTAACTTAAAAAAGTAACCCTGCGAA
GTAAAAATTATTTTTTTAATTTTTATACTCCCAGCAATAGTTTTTCCTTAAAACTACTCATTTGACAACAAAACAAGTT
TGATATTGAATGCATTTCTAATTATAATTATTAATCCTCTTCAGGTAGCAGAAACCAAAAATGCAGATAACACCTTTGA
GGAAAATACGTGTTTATTGCACAAAACAGCAATGTTTACAAAATAGGTTTGACATAACGTCAACTTTCTACAATTAAAT
CCACATCAAAATAAATGGGAAATATACAAAATATGTAAAGTAGACCTGTCAACAAAAACGTGAGGAGTTCCAGCTCAAC
CTGTTTTGTAAAATGAGAATTGTTACGAAACATAGACACAAGACAAAATCATCCATTAGACCTACTTCTGCAGATTAAG
CATCATAACTTTGCACTATTTTAAAATATAACATTTCTGTACAATTATCTGTACTTAGTTTTACAGACTGATATATAAA
TTACATTGTAAATAAAATAATTAAAAATTTAATCCACATAAATAGCTCCACAGGACTATATTATCTTGGTCGACTTATT
TTCTTGATTAAAATCCAAAGCGAATACTTTGAATGATTTGAAACACAGCTAAAAGAAAGAAGTATAACATTAACTGTCA
GTAAATACAATTAATATGAACTATACAATTTTGGTCTTGGCAAAGTTTTTTATCAAAAAAATCAAAAAATCAATTCCAC
AAAATTTAAGGTTTTTTGCGAACAGGAAAAGTTAGTTTTGCACAATTAACAACCAAACCAAAATTCTAATTCTAAATAT
TAGCAAGAACTTCATTTGATCTCACACAATTCATTGGTCATTTGAATTAGGTATTAAAAAATATGGGCATAATTATAGA
AAAAATTTTTTTTTGATCAACTAAAAACGGCTGCGGAATTCATTCATGTTAAACTAATATTTAATTTAATCTAATTACA
ACTCAATACACTTTCTAGTGTTACATTGAACAAAATACACTATTAACCACTTTTTACTGAAAATAATTAAAATATAAAC
TAGGTATATTTTTCGCTCCTAAGCAGCACAAATCAAAACAGTGATGTGCTCTGGGCCTTAATGTTAAACCAATAAACAA
AAATATAATTTGAAAATTTCACAAACCTGATCCACAGACAACAAAAAGAAAAAGTCCAAGTAAAACAGGTCCAACAGCA
TATTTTTCATCCTTTGGATTCTAAGAAATAAATAAATTGGATATAAATACAGAAACAAAATAGGTTGGAAATACACAAA
AACAAGTTAATCCAGCTGCTTAAATATTTATCTAGAATTAACAACATTAACATAATTTCTTCCTACTTTGTGCTTCGCA
TTAGCTACGTGTTAGTTAAATTATCAATTTTTTATTTTATCTGCATTAAAAATCTAATGAAATACCACTAACAATATAT
ATTGTAAGTACTCTCAAATAAACTTTTCCATTATTAAAAAATTAACAAAAATACTAAATTAGTTCTATTAAACTAACCA
TAGTTTTTGGTACATTTCCTCTCATTGTGACATTTTGGCTGTGTTTTTCATTAGCAAGTCGCATTCTCTGTTTCGGTGC
CATCTTTCTTTTTATTTCTATGTATTTCCTTTAAATAAAAGTTCTGACTGCACTTTTAAATCTCAGTAAGTATCACTGA
CTACGTAGTATTCTTCCTCAAACGAAAGGAAGATTCAATGTTTTGGCCAGAATATTCTTAGTACGAAGGATAATTTCAT
TGGCCTTTGGCTGCCACGTGACAAAAAACAAAATCGATATCGAGGCTTTGAGAATCTAAAGTATGGCTTTAAAATGGTA
CCTAGGCGCTTGCGTTTCTTTTTTAAAAGGAAGTTTTAACTGGTGAGAGGTTGGGATTTATGCCGTTCTTTAGAATTAT
GGAAACAAAATTCAAAACAAAATATGTCAACCAAGCCAAGGAAAACAGGATGCTAAGTCATTCTTATTAAGCGTTATAT
AGGTGTACTAAAGGGGGAGTTTCACTACGATTTTTTACTCAAGTCGATAAATAGGATTTTAGACATGGACACAAATATT
AAAGGTATAATATTTTGCATTTAATTAATAACTATTATAGCTAGCTAGCTAGCTACAGCCAGTCTGAAATGTGGGTAAT
ATCAATTCAGTAATTAAATTTTCTCCTTAAAAACCTATAGTTAGTAGCGAGCTAACTGGAAACATGTTTTAAAATATAT
ATATAGCTAGAGACGAGTTTCATTGTGGCGCGCGTTGTTCATAATCCCTCCTAGCTAGAACTCTTTTACCCAAATAGAC
AGGAAAAATAATGCAGATGATGCAGTTAGCTGTGGATCAGTCCATTTTAAACTTTATTTGCAGGTAAAGACATCTTTTG
ATCTTGAAATTAAAATATAGCTTTCATGTAGTGCATGACACAAAAAAAGTTTGGCTAGTGTCCTTTTTGTAGGGTTTTA
GATCTAAAACCCTCCAAAAAGGACACAGACAGAAAGAGGTTCGCTCAGTCCAATTGGCCATAAAAAAGGATCATTTTTT
TCCAAAAAAGGTTACATTATTTTGCTAAAACATCTCGGATACTCAAGGTCAGTTGCCTGTCATGTTTGATTATAGATAG
ATAGATGTGCATATTTTACATGGCTAGCCTCACAAATATCGAGGGATATACCCTGTCTATTATTTCCAGGAGGGGCCAT
GGCGTAGATGGAGAGTCCTAGAGTATTTAATGCTCATTTTGAGCTACGCAGACCCAATTAGAGCCCGCGCTCTACTAGA
CAACTCCCGGCAACATCCAACGGCCCACACAGTGTGCCATCTTCCCAATTTCCCTCACATGGCTTGGGTTAACCCGGGG
CTATGGTAACATTCACTCGCCCATGTTGAATCGCCGTCAAGAGGAATCGAACCCCGGTCTCCCGCACAAAGTACGAGAG
CTATAACCACTAATCTACGGCGCCACACAAATCTACGGCGCCACATCCACTCAAACAACCTTATCAGCCCTATTTACAC
TGGCCCTTTTTACGCCAGCATAATTCCAAAATGGTTGTAAAGTAGGTCAAAAAAAAGAAAAGAATGTTGGTTAGTTTCT
TTGCTTGTTTTATTATTCTTGTAGAAATTCAGACACCCGAAATAAAAAATGTGCATTTTTTTTCTCAATGGACGTTCGG
TCAGGGGACACTAACTAAACTTATTTTTTGTTTCATGCCTTTAGATTTAGAACATATATCAGTTAAGAGATGCTAGTAG
CCATAGTACAAACGCTTTAACCTTAATTTGACTTTCTTCACCCAAAAGGGCTGTATATTTTTGCCTGATAATTTTTCTG
ATTTTTCCGTGCATGTGCAAGTATCCCGTAAATAGGTAAACACTGAAACTCATAAATATATATTATAAAATACTCTCCG
CTGGACACAGTTGTTTTGATTTCATTTTGAGAACAATGGGTATCACACAAATTTCGTGTAGGTAAAAAAGCAGGACTCT
CACAGGATAATCTACTCTGGACATTTCTGTGCTGTCAATGTCCTTTTTTTAGGAATAATCTCCATGATTGTATGCTGCA
TTCAACAAGAGATTTCGATAGGGATTTGTATAATATGCACAAGTTGCTTTTGTTTTTTGTATTTAAATGTTTGTTTAAA
GGAGAACTAACGAAAAAAACTAATATGTCTTTTTACAAAAAACAACATTGCATAAATTTTTTTTTCCTTTTTGTAGTCT
AAATTTTGTCCCCCAAAATCGATAATTACATTAACGGTCGATACCGTTATCGAAAAAAAGCAGACCTGGTTAGCACTTA
TTTTGTTTATTTGTGACGTTGCACTGCGTGTATGACTCAACAGGATTTGTAAGACGATGGATGAAGGTTCAGCAACGTT
TACTTTATTCCATGAAATTAAAAAGTCATGAAAGTAACACAGTTTTTCAAAATTTGCGTTAATTTGATGACTGTGAATT
AAATGCAGTGTTAATTTAAAGACTGTAAATTTCATGACTTGTTAATTAAAATACTGTTAATTTGGTGATTTTTTTATAG
TATATAAAAGCCTAAAACACATAAAAATACAATTTTTTTACAAGTTTACTACTATTTCATCCTCATCGAAGATAGCTCA
TTGGTGTTTTTTTTTCATCCATCTTTTTTTAAATAGCTTTTGTATCATCTTCATACCAAATTCTTAACATTGTCTTTCC
AAACAACAAAAACATTGTGATTTCCAAACCGCCTTGTAATAGAGAAGACCGCTTCACCACCGTGGATTTGACTGTTGCT
GTAATTTTTGCTTTGTGTGATATTGCATATTCTTAAATTCGTGTTAATTAAATGTATTTTTAAAAAGAACCTTTCTCAA
TCGTGTTAATTAAATGTCTTTTACAAAATAATTTTATTAAACTGCATTAATTTCATGTCCGTTAATTTGATTCGTGTTA
ATTTCATGGAATAAGGTATTTGAGATAGAGCTTTTAGTCAGGTTTTTAACAAAATGCAGGAATGTTTAAACTTCAAGAA
TAACATTTTTGATCGTTTTTTACCAAAATACGACAATGTTAAGCTTGGGAAGAAAACTTTTAGACACTTTCTTGACAAA
ATAAATCAATGTTTAGGCAGCGAGAAAAAGTAACAATGTTCAATTTTTGTACGAAGGCTTTTTAGTCGTTCCTAACCTT
GCTTTATTTACGTAATTTGATTTATTTTCCTCAATTACAATTTACAGGTTCTATGTATAACATAATTTGATTCTGTGAA
TTGCAGGTATCATTTCATTGTAATTGACATATATTTCACAACCTAGTGCCCAGGACTTAATCATTAACTGCTGTTAAAA
ATATTAAATGTAATTAGTTGATATTATATTTCTCTTTTTTATCTTTACTACTTTTATGCATCAGGCTATACTTTTACTC
AAAATATAAAAAATACAATTAATAATATAAGCTTTGCCCCAGGAACTATCAAGTCCCTACACTTTCTTACCCAATTATC
CCCTCTATTATCTCCAGATTTAATCAAAAAAATCCCATAAATTTAGATGAACTAATTATTGGCATGTTTTAAGAAAGCT
GTTAAACTAAGTAAAAAAGCATTTGCTGGTGACAGCAAAATAAAAATGTTCTAAATCTGTCTGTTTTTGTAAATATTAT
TATAAATTTTGAACTCATTTCGTTCAAAATTGTTTCCAGAAAAAACTTTTGAAATAAAATTTGTTTCAAAATCATTCTA
ATTCGTTTTATATACAATTTATTTTGTGATGGTAAATATTCGTTATTTTTTTATCATTTTGTACAAGAAGACAATTTTC
ATTGTTCTTAATAATTCTGATGAAAATCGAGGCCTGTCTCTTAACCCTATTCTGCCCCCCCCCCTGACGTTTTTTTAAT
AACTCCTTATTGCTTTGTTATATGGCTATGATATTTACTGAGTTTTAATATTTATCTATTAGACACCTGCATGCTAAAT
TTTTAGGTCCCATACCTTTCAGAGGTTTTGATATTGGCCATTACTCGAAATTACTCCTGAAAATTTCAATGAAATCCTT
ATGATAGGGAATATATAATAACTCTTGTTAGGATTATCCTTTAATTCAGACACGTGACTAATCCGATTTCCCAATTTTG
TCGGATTTTACCCGAAATTCGGAAAAAAATGGATTTTCGGGCAATTTTGTGTGCAATCCATGTAAAAACCAGAAGATAT
GTTAAATAACTTTTATTTAGCTTTTAGAAACTTCAAACTAACAGAATATAAAAATTTGTTCTAGAACAAAAGTAATTAC
ATTTTAAGCAGATAGTGACATTTTTAACAAATTTCAAGCTTTTGATGATGTCACAGAAAATGTGCTGACGTAACCAAAA
AGTTATTGCTGCCATTTTGTTCCTTTTATGTTTGATTCAATTTAAACAACCCTATAAAAATTTATTGAGGGAGGGGGGC
GGATTCCGACCCCCCACCGGTCATAGTATGTTCGAAAAACAGACATCGAAATGCAAACATTAATTCCACATTCTATTCG
TAAATGCTCCGAATAGCAAAAATAAAATAAAATTTAATCTCCCAAATATATTAAAATTTATGTATCTTGTAGGTCAAGT
TGTGTACCTTAAAGGAACATATTTTTAACAGACTATTCTTAAATTTAAATTTCTTTTTTATACAAAAAATGAAAATTGA
TTATTTTTTCTGCTAAAACTCAAAATCTCTAAAAATCTGTAGCTACTGAAAAAATAAAGTAGCACCCTTAGTAGCAGAC
AGATGATGTTTCGTAAGCCACGGAATGCTTTTAAAAGCATATCAATTTAGTTAGTATTATTGCTTGTAGTGTGCATCAA
TAATATGCAAAATGTCTCTCACTGTAAGTGTTACTAAGCTTGGAAATAAATTTCAACTTATTTCCAAGGATTTAATCTT
TTCTTTTCAGCATTGGATGTCTTGTGTAGAGCTGAAAATTTAATGTAGTCCACAAGCCAATCATATGTGAGAGTTTGCA
CGATTCCCATTATTCTTATTAAAACTTGTAAAAGAAAGGTCTAATAACAAACAAAAGAAAGGTTTCATTAGACACGCTG
GCCCTGTTTCTGATACTTTCTTACGCAATGATTGAAACAATATGTGTAACAAAATGATTTTGCCCAAGGTTTATTTTTT
CATATTTGTCCTTTATTTCAATTTTCAACTTAAACCAAACAAATCCACCTAATATACTCACAAGGTTATTGATTTAAGA
AAATGGACAAAACGTGTGCATGCCTGAAATCTTGCTTTTTATTTACAACTTAGTGGACATCATTCAAAAGAGATGTTTG
TTTGGTGTTTGTGGAATAATTTATGCCTATATATATTTATTATTAAGCCTAAGAGATATAATGTCTTAAAATGTGATAA
GATTATGCAGAATTTATTGAATACAAAGGCATTAAAATAAGTACTAAGTATTTCATATTTGAGTGTATAAAGGGCAATG
CTAAAAGATTTTATAACACCTGTACCTTATATATGGAGACATAAAAAAAATAAGAATTACTTAAGAAGTTAATTAAGAA
ATATTAACATTTTAGAAGTGTAAAACTTTTACAGTTAAGAAGTTTCTCATAACAGTTAGGAAATTTCTCATAACTTGTC
CGAATCAACTTAATAAACATATGATCAATGAATGATAATTCTTTGTTACTGTGGTGAAGTAGTTGTGTGTGTTCTTTCA
GTGGTTTTCTGCTTAATATAAATTATTAATCACAAACTTTGCGACATCATTGACAAATTTCAAATGTAATATATTATTT
AACGATTTTTTGAATGTCGAAGAATATAATGCTAATAGAATTATTTCAGTGTCAAATTTACTTTTTGAGCTATACATCA
CAAAATGTAGTAAGTAACTCTTGTTATTGTATAATTTAAGATTTTTTTGTTTTATAACTAACAGCAGTTATGTGATAAG
GGAGGGTCACATATGGTATATGAGGGGAAACTGTATGCAGATTTTACTGTTTAGATAGTAAAGTGAGTGATATATGTGG
ATATGATGCTCCTATTATCAGGTTCTCAATAATTAGTAAAGGAATAGTGAAGTATCATCTTTAGAAAAAACAAATAATC
ACCCTTAGATAAAGAAATCAGCTTCTAGGCTGTAGATATGTTTTTTTGTCTGTTGCCTTAAAAATCCACGCTATTACAT
ATTGGCTCACAAGTCAACTTTGAAATGATACTTTAAATGAATGTATCACTAAGGATTATCAAACTCAATTAGTTGGTGG
TTGTGTTACTCGATAACTGACCCCAAAAATTATCATCTATACATCTTTCTTTGTTCGTAATCACTAATTAAAATTAAAA
CCTATTTAGCATGTTTAGCAAGTAGAATCGAATTATATCAAGTAGATCTTCAACTTGCATCTTAATGTACATTGTTGAT
TTTCAATTGTGTTTTTGATAATTTTACACACACAAACATATCTATATGTTTTTCAAACACATATAGATATCTTTTTATC
TACCACTTAATTGTATGTGTTATTTTTAATTGTGTTGGCTTGTGTGCAGGACTTTTTTGTTAGAAACTTGTTTGTTGGT
TTATAGTTGTAGTTATTGATTTTTTGTCAGTTAAACAGCCTGAAAACACTTGTGAAAAAATATTAATGCGATTACACGA
TGTTAGTTTACATTGTAATTTCTTACAAGATTTATTTATGTTTTCGTTTTATGAGTTTTTGTTTTTGTTGTTTTGAGTG
TACATCTCATTCATTCATTCATTCATTTAATCATTTATTTATTCATTCATTCATTCATTCATTCATGTATTCTCTTCTT
ATTTATTTATTTGTTTATTCATCCATTTTTATTAATAGTAGCAGTATCTTAAGAGGAGAAAGTTATAAAAAAATCGAGT
CTTATTTAGGATAAAAATGTTCTAAAATTCAATATGTATGATTTTCATTTATCATTGCACTTAAAATCCATTTGATCAA
AGTTGTTTTCGATTTTTAAAGGAAATAATAAAGTTTGTTCGTAATTTTGTTGAGGATAAAAATAGCGTAATTTGTTCTC
GCCAAATTTTCTTCACGTCAAAGTTTATCCCCTAAGATATGACAGGATTAACGAGTGTAACCTAGGTTGTGGGGTGTTA
ATGTTTTGATTCAACAGATTTTCCAAGTAGGTATTATTTTTTAAGTTGCATAATTTTGATTTATTTCTATTTTAGTCGT
TCCACTATCATGCGCTGTACAGACATATGCTTGGGGTAAAATTGGCGATCAAAGCACTGTAGCAGCGTTAGCAAAAAAT
CAAGCAGGTTTCACCTTCGACCAACACATGCCCTATGCGGAGGTGGGTTTTTTTTATTAATTTTTTTATACATATATAT
TCGTCATTCGTCTATTTATTCCTGATTTTTTTACTTGATTAAATTATCCACTTCTCCATCAATATTATATTATTGTCTA
TCTATATTTTATTATTTTTAAAGAAATGCTAAAAATACTACTAAACAGTCACTTCATGACATCCTGTTGACGGCTATCG
CAGAAACATGATATAGCTGTGTACAATGTCTTGTTATTTGAAATGCACACGCGAGTTATGTTATCGAGGTGAAAACTTG
TGATTTAAAGGAAAACAGAGTGTGTTATACTTGTTGTATTTCTTATAGTTGTGGATGGGGTCTCACCCGAAGGGACCAT
CAAAACTTATAAACATGCCTGACTCGCTCAGTGAAAATAACAGCTATTTGGGAGATTGGATCACACAAAAACCGTCCGT
ACTAGGCACAGATGTTTACCAAAAGTTCGGCGCGAACTTGCCTTTCTTGTTCAAAGTATTATCGGTAAACAAATCCCTC
TCCATTCAAGCGCATCCGACGAAAGAACATGCTGAAATTTTGCACCAAGAACGCCCCGATGTTTACCCAGATCCAAACC
ATAAACCTGAAATGGCAATTGGTGAGTTTTTAGAATGATAGTCAACCATTGTCGCGTTTTTGCTAACACTTATTTATTT
AGGAGAAGGCATTGTTTAGGGATTTTACAACTTGATTTTTATCTGTCGCGAAGCGGTGTAACATTTCACAGTGTAAAAT
TTAGCAGGTAAAGCGTCTGCCTTCTTTTGATAAAAGCAAACGATAATATGGATTTAACCAAATAACCGGAAGTCCGCTG
TGAACAATGGGAAGTAAACGTTGACATGTAACTATATTATGGAAAAAAAACACAATCACATGTGGCTGCGAAATTTCGA
AATAGACACTTCCTGGATTTCATGTCTTTTGAAAATTTTGATTTACGAATATTTTTCCGGATCATTAAATTCAGAATAA
TTAAGTTAGCATGCCTGCAAAATTTGTAATTCATTTTTGCTTAAATTCCTCTTCTTTATTAAGCATTATGCATTATTGT
TACAGTCAAACGCTTCTTAATTTTTTATTTCTCTTATGAGCTTCTTTTTTAAACAAAGGTTATATTTGCTGTACTGAAC
CTTTGGCAAGAATTTCAATTTTTTTTATCCATACCTGTCAAATAATTTTTAAAAAAAGTAGCGACACATCGAAAGAAAT
AAAAAATAATTTCAAGAAATTCTCAGCCGTGCTGTTTCATTATATTTTGTTCATGTCGATCATTGGTTACTGACATTTG
AAATTATGTAAAATTCAAAATGTATCATTAGCCTCCATTTATCATATTTCTTGCAAATGTTTGTTTAGCTTTAACAAGA
TTTGAAGCTTTGTGTGGATTTCGTCCAGCTTCGGAAATTTTGAATTATTTTCACGAAGTGCAAGAATTTTTAGCGGTAG
TTGGACAGGAAGCAGTCGATGGTTTAATCAATGCTGAAATGGCTACACGTAAGCTACTCACAAAATACTAACTAATCAC
TTGATTTCTAGTTTTGCGCCCTGTCATGCCTATTTTTGGGCCTGGCACCTCTTTTTTTGCCCACTGAAAGCATATCGCG
GTTTTAATTTTCGCAGTTAAAGCTTTTTATATTTTTGCGCAGTCTTTATACCTGTTACGGACCTAGTACTAAAATCAAA
GCATCTCAGGGACATCTTTTGTTCATTTTGTTTCTCTTTAGAGAGAAGTATTCGAAAATCAGCAGTTCATAAAGCGTTA
AAGCATTGTATGACGTGTTTAATGGAGTGCGACCCGAAAATTCTAAAAATTCAACTTGCTAATCTTGTAAACAGGCTAA
ATGAATGCCACGAAAAGCGGGAAGATACTACTCCCTATCTTGGACGACTGTTTTTGCGCATACACAATGAGTACCCGGG
AGATGTCGGATGTTTTGTTATATATTTTCTTAACCATATTACACTGGAACCGTACGAGTCGATATTCCTTGGTCCAAAT
GTTCCGCATGCTTATTTAGCTGGTGGTGAGTGCAAATCACATTATCCCTATAATAATAACCGTATTCTGTCTCAGCGAG
GTTTATAGCCGTTGGGCAAACGAAACGCAATATTTAAAGGACCAGTAGATTTATTCACGAGATACTGACTATTTTTTTC
TAATATTGAGATTTTTTATTATAAAAACAGGTCATCTAATATAAGAATATTTAGAGACGTTAAAAAATCCCATTTATAA
ACATTCTATTTGTGCCAATGTTCACTTTCTATCCTCCTAGCTTTACTAACCACCGCAAAGTGGATATACTCTCCTCTCG
TTATATAACATCTTATTGCATGTTTGTTATTTTTAGATATAATTGAGTGCATGGCAGCAAGCGACAATGTTGTACGTGC
TGGTCTCACTCCGAAATACAAAGACGTGGCCACACTCACGGAAATGTTAAACTATACCCCGCAAACGGTTTTAGAAACC
AAATTTCTTCCAACACAAGATGATAATGATAAATTCCTTAGTGTATATAATGCACCGGTAGATGACTTCAGTGTACGGA
AAATTCAGGTAATGTTAAGTTATACACATTGACAGTAATAATTTGTAAAAAAGCAACAACACGTGTTGATTAGATACTA
CTGTATGAGACGTGATTAATCTCCTTTTCATACTTCCTGTTTTCATTTTTCGGTTCTTCTCAAGAAGCTGTTTGATTCT
AATGTCTGTTTGGATCAGGTTCGCAGTAGGGAGAATGAATTAGCCTACCTGACAACTCAAAACTTGGATACGTTGTTTT
TTAGATACCATCACAAACGTTAAAAGAATACGACATGAAAATTCTACATGGACCTAGTATTCTGCTGACCATGTCAGGG
AAAGCAGATCTGGTGTTTGGAACGAACTCGACCAAACTATGTAAGGGGAGCGTGTTGTTCATCAGTAGTGGTACCCATG
TATCATTAAAAGATATCGCTCCAGATGAAGAAGTACTTTTGTTTCAAGCTTATTGCGATCTTCAAAGGACTTGAAAGTG
TGTTTCGCTGTGAATGTTTTCCCGGGTTTTCATTATCCTGAATCCTGAACTATGAGCTTTTATATGAATAAGTTACATC
AAGTATGTGTTATAATGTCTGTGGAAAGTACTTCCTATCATTTCAATTTTTTTTCAATCAGATGTTAGATATTGTATCG
TATAAGGTACAGACATTTCGTATAGCTGAATATATATATTTTTATAGCAGAGTTTTTTTTGTATGGATATAATACGAAG
ACATTTCAGGCTTGCAGGCCATTTTTAGAATGTTTGCAATGTTTTCGATATTTGTTACATAAATCTACTAAAATGACTT
TCAAAATACCACGCAAGTTTGAAAAGATGGCTTTTACACCACGCACGCGCTCACGTGATGTTAACTTTCGATTTGTTAC
ATAATTTCGTCGTTGAACTGATGTAGGAAATTTTTTTTTGTAATCTTGTCTCTTAGTCATGTAACAAATGCACGAATTT
ATCTCGTAATTAGTAAGATTATTTATAGTTACTATTTATTTTTGTTTTATTTTATCAATGCCTGGTTTACATTGGCGAA
ATATAAGTATGACTTAAAAGTATAACCAAGTTGATTTCATATAAAAAGGCTTGAAAAGTTGTCCAAGAATTTATTTATT
TTTTTGTAAAATATTTATTCGTTCTTAAGATATTTGACTTGAAATTTTTACTAATTATGCATGACCACATCTCCCAGAT
CTAAGTGATGTGTTGTTTAAAGCCGACAAAAATGGCGACCAATCAAGTTCGAGTAATAATGACGATCGTCGCAAAAATC
GTCCCGGGGAGATTAACCTTAATGGTATTACCAAAATATGATGATGTATATATGTTTTCAGCCATTTAGGTTAATATTT
GGAGCATATTAAAATGAATGGTAATATTTAATTATTACAATTATCATTGACAACAGCAACTGCTTTTCAGCATCATGGA
GATGATGTCATAATTTCGCATAATTCGTGGAACTTCTAATTATTGACAACCAATAAAGATTTTCCAAAAAAATATTTAT
AGACAACTTTCCAAGCTCTTTCATATGAAATAAGCTTGTTTTTAAGTGAGAGGTAAGCTTTAGTGTTGTGGAAAATCTT
CTTAAATGTTGAAAAACTTTTATTTGTCTACGGTCATGAAAGATGATTGCATCATTTGAAAATGACGTCTTGTAATCAT
ATGTTATTAAAATCATTTGTTATTATTAGAACATATTTTAGTGCAATCAGAAACAAAAAAGCCACTTTATTGAAGAAAA
AAAGTCACTTAATGAAAGTTACAACACTTGCTAACATCGAATTATTTACTCGCCCCTTGTTCCAAGACATAATTTTTAG
CTTTTGAATTTAAACATCTTCTTAGCACGAATATATTTTTGCGTTCGAGAAGTAGCAGGCTATTCTAATCCAGTAAAGA
TAATTTATAATATCCAACATAACTTTTCTTTTAATAAATTAATATTACAATTTACTATATTATACGTATTTCATATGCT
ATTTATAAATTTTAAGGTCATTTTAGTCAATTACAATTCCGGGTGTTGTTGTCGTCGTTGTTGGAGGTTGTGTTGTCGT
CGTCGTTGTCGTTGGAGTTTCTGTTGTCGTTGGAGGTTCTGTTGTTGTTGGAGGGTCTGTTGTTGTTGTTGTCGTTGTC
GTCGGAGGTTCTGTTGTTGTTGTCGTTGTCGGAGGTTCTGTTGTTGTTGTCGTTGGAGGTTCTGTTGTTGTTGTTGTCA
TTGTCGTCGGAGGTTCTGTTGTTGTTGTCGTTGTTGGAAGTTCTGTTGTTGTTGTTGTTGTCGTTGGAGGTTCTGTTGT
CGTTGTTGTTGTCGTTGGAGGTTTTGTTGTTGTTGTTGTCGTCGTCGTTGGAGGTTCTGTTGTCGTTGTTGGAGGTTCC
GTCGTTGTTGTTGTTGTTGTTGGAGGTTGTGTTGTTGTTGTTGTCGTCGTTGGCGGATCTGTTGTCGTTGTTGGAGGTT
CTGTCGTTGTTGTTGTCGTTGTTGGAGGTTGTGTTGTTGTTGTTGTCGTTGTTGTCGTTGTTGGAGGTTCTGTTGTCGT
CGTTGTCGTTGTCGGAGGTTTTATTGTTGTTGTTGTTGGCGGTTCCGTTGTTGTTGTTTTTGTCGTTGTTGGAGGTTCT
GTTGTTTTTGTTGTCGTTATTGGAGATTGTGTTGTTGTGGTTGTCGTTGTTGTCGTTGTTGGAGGTTGTGTTGTCGTTG
TTGGAGGTTGTGTTGTTGTTATCGGAGGTTGTGTTGTTGTTGTTGTTGTCGTTGTTGGAAGTTGTGTTGTTGTTGGCGT
TGTTGGAGGTTGTGTTGTTGTCGTCGTAGTTGTTGATCGCTCAGTTTTAGCACAGTACGGATTTCTATAATCATGTGTA
AAATGGCAGGGTTTCACACAATAATCGGCTAGAATTCGATTTTTTAATTCGCCTTTGTTGATGTAAACAGCATTCGTTC
CTGTCCATCCCCACCAACATAAACAGCGACCATCAGACTGGCATTGTCCGGCATTTGCCCAAACAGACGAGCCACACAA
ATCATGACATTTTCTTCCTCCTCTATTATTTACAGGCATACTGTAAGTAACTGAAATCAACAGTAAAATGGTAATTGCA
AACTTCATTTTAACCTTTTTAATGTATGTAATTCTTTTTGATATTATTTTTCGATACGTTCTTCTTTCTTCGATCCCTC
TGTTAATATAACTGTTTGTCTCAATGTTGCACGTTTTATATTCGATTTTTGCACCCACGCACTCCTGACCAAACTTTCG
ACCGACATTATTCAACAATTACAATCTCTCTGACGTCGTTCCTGATGTTACGAGAAAAGAAGAGTCAGTGTCGACCTAA
TGATGACACTTGAATAATAATGACGCAACGAGCATAAATTATGTGTTGTTTATTAATGAGCATAAATTATGTGTTGTTT
GTTGGTCTTTTTTTACATAAACCTAAAAATTTGTCTTTTGACTTCGTCCCCAGCGTTCTTTGCTTTTCCAATCACTGAT
GTATGTCTAGTCTTGTGTACGAAGTTGCTTTCCTCTAAAGTGTCATTTTCCATAGTTTAAAAAATCATTTATGCAACGT
CAGCATATTTTGAGTTAGATTTTAACGGAGTATGAGTGCACTTATCATTTATGGAATTGGTGCAAACTTCACCTCAGGT
TTTTTTTTTTTCATCTACATCATTAATGATAGGATATGATTTTAATTGACTTGACCAGACTAGAACAACTGAAATGACT
TGATTTCCATGAGCGCATGCAAAGGTGAATTTTTACTCAGAATGAATTGAAACGTCAGACAATTGTCATGTCTAAAATC
TCTTGTTGATAGAATTTCCAGTTCCGAATCAAAACTGAAAATTGAAATCATCACAACTTTTCGTACGGACATGACGAAA
AAAAGTAAAAACTAAAGAATATTTAGCAGAAAATCCTAAAGTTTTTTTCTTGTTTTAATCTGTTCTGAGTCATTTTGCT
CTGGAATTGAAATTCACCTTTGAACTCTCAATCTGCTACATTTCATGTAGCAGATTGAACGTTTTTTTTCATAACAAAT
CAATTCCAAAAAAATCTAGGTAGCCTTTTCGAAGTGTAAAATTGTGAGCCTTTTTTATTTCAATTCTTTCTTAGGTTAT
TTTTGTGGAGTCATTTCCCAAAGTTACTCAACTTTATTTTCCCGAAAAAAATAAACATTAAAAAGGCTTCGTCAGAAGG
ATGAAAATATTGCTACTGTAAACAAAGTGACTAGATTCTTCGTTTGAGCATGATTTGACGTTTTTTAATTATCGGGTTG
TATAAAAAAACAAGCAAAAATTGTTCTGCGTTGTCAACAAATTCTTTTGTAATGACGTAAACTGTTATGAATGGTTTAA
AAAGACAAAAATGCTGATAACCACAGAAACGTTCTCTATTAAAAGAACTACTTTTCATAGAAATTGAGAAAGACGTTTT
AAAAATTATGTGTACATCTACGTCATCCCATTAAGGTCGCGGAAACAGGAGGTTTGAGCTCGAGTGGATCAATTTGCTA
TTACTATTGTTACAATGAGTATGGATACAATTTAAAAATTTAAAATACGAAAACTTGAAAGAATGTAAGTGAACGAGAC
ATTTCAACCCAGGCGGAGTAATTTTTAAAGTGGATGGCTAAAAAAGTTTAGTATCTAGAAGGCCCAAATCATGATTAGG
GCTAACGAGAAAAAAGATTTTTTATAATTTTCAAAAAAGACGCCTTTATTAAAGAGAAAAGCGTTGCTTGTAATTACAA
TATATGTTTTAGGTAAAAAAATTGACGATGAAAATTACACAAAGGTATAAAAACTATACTCTATACATCTTTTGATGGG
TGATCAATACATAATACTATATGTCGAAATCAAGCGCACCCGATTATAGGCGCACCCGTTGTTAAGCACACAAAATCCT
TACCAAGATTTTATTTCCGTTTATACAATAACGTAAACAATGTTTACGTTATTTTTTTTTCAAATAGAAAATAAATCTT
CTTCTTTTAATGCTGTATGCAAGCTAGAGTGTGGTTGTTTTGTGGTTTTTTAACTATCAGCACGCCGTTTGGCCATTCT
GCACTAAAATTATAGAATGTAGTTTTATTTTCAGTTTTTACGCGACATTTATTAACTACCGTCGACGCTCGATATCTAG
AAATCTCATGGGACCGACGAAAAAGTTCAAGATATCGAAAGTTCGAGATAAAGGATAGTCGAGATATCGACGAGCGTCG
AAGGCCTTTTAAAGATCGAGATAGCGTAATACTTTTACTTGTTTTTTTACAGTTTTATCGTCGTCAATTCTATATATAT
ATTCTATATATATATTCAGTGGAATAATATATGTGTTCAGTGACACACTGTATATATTCAGTGAAATTACATATATATT
CGTTGGTGGTCTGCGGTTTGTGTTTGTCTGGTCAGCAAATTGTTGATGAAGGTGAACCAAATCAGTGTCGCGATGCTGC
GGGCACTGTTTTTTGCCTTTAAAACATGGCTAACAACGTCAACAACGATGACTTTATTCTAGTCAGTAGAACAATCGTG
AGAGAGAGAAGGCAAGTTAATATATCAACAGAAACACCGTATGCTTCTGCTCAGAGAATGGTCCGCAATGTTGCCTCTT
CCGTTGTATCCGCTGTTCAGCAAAATAACAGTGTGATGAATCAGAATATACCTGACGATTCCTCCTCTTCTAGCAGCAG
CAAAAGAAAAGTTGTTAGTAATTCCTTAGCTTTTACACCGTCCAGACAGCCTTTACAAACCATGTTTATTAATAACAAA
CAGTCAACTGGGAATAAAAAATCTACACCAGGTCATCCATATCGTCTCAATACACCAAAAAACATCTAAACCACGTGAA
AGGGTTAGAACAGTGGAAGCTGTACTATTGGGATGAGCATGGAGACAAAGCATTTGACAGATATAGGCTTGAGGATGAG
CATATAGTCGGTTCCTGGTATGTTGACATTTTGCCAGGAAAATCTGAAATTGCTATACGGCAAACATTGAATTCTGTCT
TCACAACAAAGCTTCCTTTGATAAAGGAAAATGATTATGAATTTGTGGAGTGTTCAAGAAGAAGTATGTAAGAAAAGTA
AGAGACACTAGGATAGTCGAATTCGAAGGATCGTAAAGTGTTCAAACTTTTGTATACAATTTCTAACAAAACTGGAGCT
TCTTCTTGACTAAGATGTTCCACTCTTGCAATAACATTTTCAAGCCTATTGAAAAATTTTTGTACACACTGAGCTTCCA
TGTTTGTTTACTTTTTTCCCCAATTGCCCCGCACATGCCAGAGACGCCACGCCAGAGACACAAGTAAAATCTACAGATC
AGGTTATCTCATGCAAACCTATATTTCATTGACCATATTTTAAAACAAGCTGTTTATTTGTAGCAAAATTATGTATTTA
CTAAATAATCATGTATGCTACTAAAAATTATACTATATATATACTGGCAACATAAGTATCACTGAATAAATATATATTT
TCACTGAATATTGAATATATATATTTTGTCACTGAATATATATATAGTGTATCACTGAATATATATAGTGTGTCACTGA
ATGTCTAATACCATTTTGCTACAAATGAGCAACCATGAGATTCCACTGGCAGCCATTTTTGAATAAAGAGGATTTCAAA
AATTCACAATTGTAAACATTCGAAAGTCTCTTTTATGATGTATCGAACTTTTTATAAATCGAATATTTTTTTCGAAAAA
TAAGGGAAGTTCGAGATAATGTGATAAATTGAGTTGATGGGACCGGAAAAATAATTTGAAAAAGCAAAAGTTCAAGAGA
ACAGTGTTGAAGATATAGAACATAATTTTGTCTACATTAATAACTGCAGGACCCGAATAAAAAGTTCGAGACGACAAAA
GTTTGAGTATTCGAGATATTAAGAAGTATTCGAGATATTGTATAAAACGATATATTCCCCAAAGCGAAACTCACAAGTT
ATATAACCCTTCCAAAACGCAAGAAATGTTTTTCTCAAGTCGAGGAAACGCGACTACATCCTCAAATTTTTTAGTTGAC
ACTTCATTCGCTCGGCAAAACACACAAATGATAACGTCAGGTGAGTTAACAAAGTCATTTCAAGCGCGTAAATTTTTTT
TTAAGATTCTTGAACTTTTAACGTTCTTCCTTTTACGTTTTTCCCGTTTACAACAAATGACATGTTTGAGTAAAAATAC
TCTGCTTCATACCCTTGCTGACCTTGAAGGCATATGGAATGATGCTGTATGTTGTAGCATGCGCACAAAATTCATAAAA
CCATAGTGTCTCGCATGCTTTCAAAGGGCTTTATAATAACAACCTCGATCCCCTCACGGTGATTTTACATGCACCGCAA
TACGAAATAAATTTTTTCTCGCCGTCCTGGTATAAAAGGCAGAGAAATGGCTCTAGTTGCTATAATGTTGAGTGATTCT
CAAAATACTTGGACCCACCCCGCGTCTGATTCTATTGTATTGAGACCTTATCCTTTCCTCGTAATTGCGAGTCGTGTTT
GGATAAAAGCAATTAATATCAAGTCAATCCGCCATCCCCAAACAATAACAAAATAGATCAAAATACCATACAAGAATTT
GAACTTACACACTTTATATCTAATAAACTAATTCATGCTTTTTTTATTAGCAACAAAAAATTGTGATTGGAGCTCAATG
TTGCTTATCTGTATTTTACAGACTCAACTGTCACTTGCTTGTCAACACTTCCTTCAAAAAAATAAAACTAAATCCACTT
TTTTGCTTTTTCAGTTAGGGTGATACATCAGTGGAATGTAAACTTCCCTTTTATCAAGTGTAAAAGTTGCTTCGTTTTT
AAGGGGTTTTTAGCGTAATGTTGCTTATAAAAAATTATGCTACACACAAATTCTTAGCTATAAAATAAAATAATAAATA
AAAGCAATAAAATTAAAATATGATATATATTATTAGCGGAAGCACATACCAAACTTTCGATTTCAAATATTCTTATATT
CTTTTAGATGTACAAGAAGCCCGAGTGCGTTTCAAAAATCTTGTCAACCATTATGGAATGCCAGAAAAATTGTGTAAAA
AACATGACCCATATTATACTGCGCAATAGTTGAAGTTCTATTGCGCAGTACTCAATGTCCCACTCCGCAGTAGTCGTAG
TTCTCTACTGCGCAGTGCATCTGTGACTACTGCGCAATAGATTTACGACTACTGTGCAGTAGAAGTATGACTACTGCGC
AGTAGAATTGTTTTTACTGCGCAGTAGTGATTTATTTCTGCTACTCGACAATAGTGGCAGGTATGGGCAACCGTAGGAA
AACAAAACATCAGCTTTACACGAGAAAATAGTAGAGATTTTTTTTATTTAGTGAAATGAGCAATAACAATGACTCCAAT
CCAGTGTGATAAAACTTTCCTGAAAACCGCCGCCGTCGCGGCAAACCAACATATGACACGTAGCATTTCATACGATATT
TTTACAAACGTTCTTTATAAGAAAAACGTGTATTCTCCTACTGCAAAAACAAGACATCATTTTTTTTTTACAAAAAGTT
TTTTTTATGTTTCGTACAAGAAACAGCAATAGTTTAGGCAAAACTTTACGGCGTTGAAAAGTATTTTTTTCCAATCTTT
ATAGCAAAAGAAATTTCCTCAGAAAATTATTTTGTTTTAATTTCCCAGTGGACATTATTTTTTATTCCTTAACTATCGC
AGATGTCATGTATCAGCAAAATATTTCTATTTTTTTTTTAAAAAAAATGCCAAAAACAAATGAAAACAAAAAATAAAAA
CACGCACAATGCGCGGCCTAATATTGTACCACAAGTGTTTTTAAAGTATGTTAAACTACTTGCAGTAAACAATGTTGTA
AAATTTATCATCAGTATGGTGTAATCCTTACCTGTGGATGACTAATGTTGTCCTCAGTAAGGCACGTGATGACGCGGGG
CTAAATGATCATCGGATTATACGCTCCGGGCCTGAAGGACAACAACACCCTTTACGGCCTGAGTCTGATCACCATATAA
TTATAAATAAAAAATTGAGAATTTTTGGAACTTAATTGATTCCTCCTAAAAGTTTTTGTTCTTTATTTTGTTTCTTGTG
CGCTAAAAATTAACAGCTGGCGAATTATGCCACAGTCAATCAGAGAGCATAAATGTTTGCCTTTTTACACATTATGCGA
ACTGTTTATTAATTTTACACTGGAAAAATAATAAAAAATGAAAAAGTATTTCGCCCGATGAGGGACTCGAACCCGCGAC
CCTCAGATTAAAAGTCTGATGCTCTACCGACTGAGCTAACCGGGCGATATCCGATATATAGCATATTTCCATTATATTT
TGTTTCGCACAGTGGCTGAGCATTTTTAGATAGATAGATATATTTTTGTATATAGACCTTATAAATAGTAATAACAGTT
ACTATAGCTTTGTTTTAAATATTTTTTCATGTAATATATACAGTTAAAAAAAGTTGTTTACAGTTCAGGAATGTTATGC
GTTCAAATAAACTTCACTGGAGGTTCACTAGTGAGAGTTGGGGAAATTGTTATAAGCTCGACACAGGGAAAACCATAGA
ATTAGCAGGGCTAAAAAGCCTATGGAAACCAATGGGATTTTCAATAAATCAACAGGAACCAATGATTCAGCAGGAGATT
GACACAGTACAAGAAAGGGTTGGTGATAGCAATACTTAGCTACCCTTAGGAATCATGGTATTGAAAGTAATAGAGTGGT
ATTTCAAAGTTGGATGTAGAAAAAAGCAGAATTGGGCTTTTGTAAATTTTAAATTACTTTATAGGATGCTAAATAAAAA
TGCAAATCGCTGAAAACTATTTTACACTAAAAATTAATTAAATAGGATAAGCTAAAACTTAACTAATATAATATATATA
GCTAGCTAGCTATTATAAGAAATTTTTTTAGAAGAACACAGATAAGAACAATTGAAACTGAAACAGTGTGAAAAAAGAA
CAGCTGGTCTCAGATCGAATTTTTGGTTCTATCTATAGATGACTTGCTAATGTTTACAAAAGTTAAAAGGTTTGCTGTT
TTTTTTTGCACCTGCGCAAGCATTTCTGTAGGCAGAAAATATAAACAACAGACCACAATAATGAAAAGAAATCCACACA
AAAAAAGGAATACTTGCTCAAAATTATTGGTTAATTAATGATTCGAGGTCAAAAACATCTGTATATTTTAACGCATGTT
ATTTTTATATGTACCTTTTGCAAAATGCCATTCAAAAATATATTTATAGGATTTCGAGAACTTCTTTTTTAATCTAGAA
AGCGGTCAACAAAACATAAAACGGAAAGATGGAGTGTTCTTACTTATTTCTAACAAATCAACAAAATTCCTTAGTGCGC
GCGTGCCCATTGTTCTCAAAATGAACTACGTCACGCAGAAAACAAAACAGACTTTTAATGAGTAAAGAAGGTTGGAGTT
GCTCTAATTGTATGCCTCTTCTCCCCTGATAAAAATAACAACTTAATTTTTTTGTTTTTCTTTAATTGAAATGTCTCTA
CAGCGATTTAATAATAATGTGTGACTTCGCAGTCGTAGGGGAACTAGCTCAGATGGTAGAGCGCTCGCTTAGCATGCGA
GAGGTACCGGGATCGATGCCCGGGTTCTCCAAGTTTTATTTTTTTTTTAACTTATGGCAACTTTAGCACAACAGAAAAA
TTGTGCTTTAAGGATATACGTTATCAGTAAAAGATTTTGTATTTAAGAATGAAATTTAACAGCTATAAAATTAAAGAGC
GTGTAACATGATTATCGCCTCATTTTGCAAACTTCGTCCTGGTTAAAATAAAGTCCACCGAGCCGGATTTGAACCAGCG
ACCTAAGGATATCTGAACACAACGACTACAGTCCTCCGCTCTACCAACTGAGCTATCGGTGGATAAACGGCCAGAACAA
AAAATTTATCTTAAACGAAATTTTCACTTACTCTTGCTCACTTTATTAAAGCTTTGCGAATACAAAAACATTTTTCAGG
CAAGTGCAACAAATCGTATTTTGGTTTCAATAGTATGAAAATTTGTTTCCGTGTCCCCGAAGCTTGACAAACTCACGGG
TATTTGGATTAGTTTGTCGAGCGTTCAACGTGCTGGCAAGGATTGTTTTCAAAAGCGTTAAACGTCGTGTTTCACAAAA
AGTGCAACGATATGACGTATTTAACTCAAACTCGTCCCAGTGCCTTTTGTCTTACATTTTTTACTCCGTCCATTAATAA
AGAGAGACAAAAGGCGCTGGGGACGGGTTTGGGATTTAACTCAACCGAAAAAACATATTTTTAAAGCGCATCTCGCACG
TACCTCAAACTTAACGTTTTGCAACTCATTTTTCACGAAAATGTCAGTATTCATTTTAACTTTTCCTTATTTCATAAAA
TAAATTACAGATAATGCTCAACTGCCGAAAGTTTATTTTGACAATTTTTTTTCATACTTTACTGTTGTTCCTGACAAAT
AAGCACCCCTAGCTTTAATCTCTCGCACTCTAAACGTACAATCTCCTCCTTCTTTGTTTCCAGTTTCGCGCAATCAATT
AAATTACAAAAAATAAAATTATGAATTAGTTCTGACTGATTGTATTCGGCAAATAAAAAGAGATCACGTCGCCTTTTAT
CGTAAATGCTGCGAATGCCCCCTAAACAAAATCATGGTAGCCAAGTCCTTATATTTGCCGCTAGGGAATTTTACCACAG
CTTAGGTTTTTTTCCAAAAAGATAAAATGTTGAATTTTTCTAAAAACCTGGTCAAGCTTCGAAAGTTACGAACGACGAA
AAATACTGTTTTCAAATTAGTGGACACAGACAATGTTAAAACATCAACAAGTGAAGAAAATTTCGGCCGATAATATTTC
AGCGATGAGGCTGCATTTATTTCGTTCGTTCCAACTTTAGATTTACTTGCGCTCCTTTTTAAAAGCCTGTGCGTAAATT
CAAAGAAACCAAAATTCTAACCAAGGTAATTATTATTCTTACTTCTCTACTGTTCTAAAAAGAGACATACTGTTTTTAA
CCTAACATCCCAGCCTAATATTCTTATAAAACACATAACAGTTGACTCTCTCTAATCCGAATATCAAGGGGACAACTTT
TTATTCGGATTACAGAGGGATTCGGATAGCAGAAAGTCTTTCTAATTCGAATTTCCAGGTTTCAAGGGTGAAAATTCAG
ATAAGAGAGAGAAATCGAACTTTTTTGAAAAAAATTAAAAAGAAAAGTAAGGTGAGAAATAAAAACGAAGTAAGTTTGT
TTAAAATTTGGTCGGACGTGTTTGAGGTCGGACGTGTTTTTTACAAGAGCTGGATTTACTTGTGTTCTTTGATACGATA
TTACTTATTTAATCACTCACGAACTTGCAGCTATTAATATTGATTTAGTTGGTATTTGATATTATTATTCAGTGGGTTT
ATGATCGTTGGTTGTCTACAGGATTACAGTTTTTGACTCATGGAAAGTAAAATAACGTAAACGAAAAAGTTTGTCATAA
TTTTCTTCACGCAACAAATCATCTACGATGGAGTTCAAGTGTTTTCAGATTATTTTAGTTCTATTGATATTTAATTATC
GCGATGGGTCAGATTTTGCTATCACTGATCAACAGCATACTATATCGCAAACCCCTAATGGCGGAAAAGTGAAAAGATG
TAAATCTCGTGTATTGTATTATGCTAACCATTGTGCCACGCAACAACTTGTAATGAGTGGCGATGTTGAAAGCAATCCT
GGTCCCGCACTCCAACGCGGATTGAAAGCTCCATCTTGTTCAATCTGTGAGAAATGTGTTAAATGCAATCAAAGACGAT
TCATTTGTGATACATGCTGGGAAACCACTCACGCTGCTTGTTTGAACCAATCAAATTTAGTACTCAATGGTAGAATTCC
GAAATATTGGACCTGTTCAGATTGCTATTTTACTGTGCTTCCCTTTTCGAATGTACGTGATGTTTGCGCATTGTACTCA
TCTATTCTGAGTGATGGTGGTGAATACGAGGAAATAATAACCATACCAAGCAATCCAAAACATACGAAAATTTGCCATC
TAAATACGCAATCCTTACCGAGCACATTTGACGAGTTCTCATACATGCTCGAATGTCATAAATTTGACATAATCACGTT
GTCCGAGACATGGTTAAAAAATAATCAGGTATTGATTGATTATGTAAACATTCCAGGATACCAATTTGAATATAAAAAC
AGAACTGATAAACGAGGTGGTGTTGGAATGTACATCAAGGACGAACTTATTTACAAAACTAGAGACGACATAACCAAAC
TCGACAATTCTATCGAACATGTCTGGATCGAAGTGAAAGGTAGAAATAAAAATTACTCATATCTAGTTGGAACATTTTA
TCAGCCATCTTCTATAGAAAGAGAAAAAAAAGATTGGCTAGAACGATTTGATATTCTTTTGCGTCACATCACCGCAAAA
TGGGACGGTATTATCATAATTACAGGTGACTTCAATATCGACTTATTACAAGGTGATAAATCCACAATCGAATTATATC
AAGATACACTTATGACTTATGACCTAAAACAACATATTACAAAACCAACCCGAAAATCGACATCCCTTATTGATCATGT
TATTAGTAATATACCGGAAAAGGTAGTTAGTGAGAACGTTTTATTGTGCGATGAAATTTCTGACCATGATGCCCCGCAT
ATCGTTATGAATATCAAAAAGGATAAATTCGAAAAACGATACAAATTTATACGTGACGAGAAGCAGTTGAACATCGATG
AATATATTAGTGATATCGAGAAGATTCCTTTTTCCTTGATAGATACTTTTGATGATCCGGAAGATCAACTGTATGTTAT
GAATGAACTCATACTGTCCTGCATTAATAGCCATGCTCCTTTGAAAAGGTGTAAATTTACACGACCACCAGCTCCCTGG
ATGAAGGACCCATCCATTGTATCGTCGAAACTGAAACTTGATGAACTTCGTAGTGAATTAAAATCTTGTGATGACAGAG
AGGCTAAACATGAGTATGTTGAAACGAGAAATAAATTGAAGAAGGCTATCAAACACTCTAGAAGAACCTTCTATCAAAA
GGCTTTATCAAGTAACCGTTCAAAGGAAGTATGGAAAACCATAAGAACTATTATTAAACCACAGTTCAAACAAATCAGG
CAGAATCCCGATACCATCAATGATTATTTCAATTCCATTGCAATAAAGTTAAGCAATACAAATGAGTTAAACATTTCTC
CCACCATGAATGATGAGGCTGTACCGGCAATGGATTTATTTGACCTTCGTCACGCTACCCAAGAGGATGTTCTCAAACA
TTTGAATTCATTGAGAAGTGATTGCTCTACTGGTGGTGATAACATACCAGCGAAATTCATAAAACCAGTCGCAGCCCAA
TTGTCGCCAGTCCTAACAAAGATTTTGAATAACTGCATCGATGCAAACGTATTTCCAACATGCTGGAAGAAATCACGTA
TCTGTCCGGTACCTAAAGTTCCAGGTGCTTCACAACTAGAAGATTTTCGTCCAATATCAATACTTCCTGTACTGTCGAA
AGTATATGAGAAAGTCATTTTATCACAGCTTTGTGACTTCATTGATAGATATAACATTTACGCTTCAACTCAATCTGGT
TTTCGCAAAGGTCATTCGTGCATCACGATACTCTTAAAATTAAAGGACGACATTTTGAAGGCTATGCAAAGAGGTGAAG
TAACTTTATCAGTGTCAGCAGATTACTCCAAAGCATTTGATACTGTGAAATATGACGTTCTGATTAATAAGTTGAAGAA
ACTCCAAATGTCTCCTGCATTCATCAATTTGATCTCTAACTATTTGTCAAATCGCCAGCAGTTTGTGCAAATTGATGAC
AAAAAATCGGACACCTTGCTGATCAAATACGGTGTTCCCCAGGGATCTATTCTTGGTCCGATCTTGTTCAACATCTATG
TCTCTGACCTATCGTTGAATTCGTCGTGTAATTCTATCCAGTACGCAGATGACACAAATCTTTACATACACTTCAAACT
AAAAGAAATGGATATCGCAACAGCAAAGCTTCAAAGTGACATTAACCAAATAACAACATGGTCAAAGATAAACAATCTG
ATGTTTAATTCCATAAAGACAAAATCAATTATGTACTCGACAAGCCAGTTAAGCTGTATAAACAATTTAAACTTCAGTA
ACTTATTCAAATTCCATAGTAATGGTGCTGAGATTGAGCGGGTATCCTCTCTCAAAATACTGGGCATAACATTCGATGA
ACATATGACGTGGTCTACACATGTGAATAACATCATTAGATCATCATACGCTACGATTTCGACATTAAAGCGATTGAAA
CGTTTGGCACCTTTTCACGTGAGAAAGAATCTCGCTGAAGCACTGATATTATCAAAGATAGACTATGGAAATCTTGTCT
ATAATAATATTCCACAATATCAAATGAAAAGGTTACAAAGAGTTCTAAATGTCGCTGCCAGCTTTGTTCTTCAGAGATA
TGCTTCCACTAACGATGTGTTAGTAATACTGAAATGGCTGCCAGTGCAAGAGCGTGTAAATTTATCGATACTAAAACTG
GCACACAAGGTGTTGTATGACGAATGCTCACCTGAATACCTTACACTGAAATGGTACAAAAATGGTCGAAGCCTGCGAT
CTGATGCAGAAAACAAAAATAAGCTACAAAGCGACACATTCCGAAAAACGTTTATGGATTGCTCATCAGCGTTGTTTAA
TGATCTTCCTGGCAATATTCGTTCCGTTGTCAACCATAAAGAATTTATCAAAAAAGTCAAATTATTTTTACACGATAGT
GCTTTGTGCAAACTTTTATCCAAATAATGTGAATAACTCTATGCATGTAGGCTACCTATTTCCCCCCATCTTTTCATTA
TAGTTCTACCTTTTTTTTTGTGTGTCCTTACATCGGTGCCATCAATTTATTTATTTTTAATTAGTCTCTTCTTTTTTTT
TTTTTTTTTTTTTCTTGTTCAATGTGTCTACTTACTCTACCGGCACCATTTCGTACTCTGTGAGCCCATTTATTTCATT
ATGCACTTAGATTCAATATATTTTTTTTTTTACTGATCTTATAGATTTTATAGATTTTTATAGTTTTTATTTTTTTGTA
GGCAGAAGAACCATTTGTAAATTATGGATGCCAAATATATGTTTAATAATAATAATAATAATAAATAAGTTTGAATGAA
AAGAACTCACTGACTTTCGTTTTCTTGCGATTTCTCTTCGTCTTACAAAAACATTAAAACATTCGAATTCGACAGAGAT
TCAACTTACGAAAAACAAAAACATTTGAAAGTGTTAATGGTATGTTTACATTTAAAAATTCGGATTATAGACAGAATTT
AGCCGAAGGGACATGAAAATTAGTTCGGATTATAGAGGTTTTCGGATTGCAGAGATTCGGATGGTAGAAAGTAAATTAT
GAGAGTATTTTAGGGAAAATTGACGGTGACCTTTAATTTGTTCGGATTATGGAAAGATTCGGATTATAGAAAGATTTGG
ATAATAGAGATTCGGATTAGAAAGAGTCAACTGTACTTATAAAAAGTGTGTACCTACAATAATTGAAATACATAATTAG
AATACATGAGGTAAAAACAAAACACGTCTTGTAGCTGTATATATAAAATCAAAAAATATAATACAATAAATATTTACAT
ATATTATATATCCTAATTATGCGGAAACTATATAATTATGTGCAAGAAATGTGAATTGTGTGAGTGGGAAAAACAAGAC
TTCAGAAACGTAGTTTAATCCTAACCGTTATAAATATCCAAGATAATCCATTCGTCTCCTATTGAAACTGCTATCAATC
GAAATTTTGCGATTGATCTTAGACACATTGCAGAGACATGAAACTATTTTTTACCAGCAATTCATAAAAACTAATAAAA
TGTTCACTAATGGTGTAATTCTGACAAAAAAGCATCTACTACCAATTACTACAAACCAGTAAAAAAACAGAATAATAGG
TTTTTATGCTTTTTGAGAAATGATTATGTGGTCAGGCATGGAATAGTCAGATGCAAAAAGTATCGCCAACTTTCGCTTG
CTAACTCTGTATCGCTTAGCAATAAATCAAAGGTATTTCCTTTAAATTTGCAAAATTTTATTTATAACATCCACTTTCG
GTTTGCATAAATTGTTTCCTCAAAGAATTATTTTTTCGAGGGAAATTGGGTGTTTCTTTTTAAAAAAAAAAAAATTTGT
AAACATTCCCAGCTCATCTATCTAAGTCAATAGCCCAGTATAAACGTAACCTGTTTTGTCAGGATTGACAAAAAACAAA
AAAAGTTACAGTTGTTAAGGTCTCTGGAAAGATTCACTCACGCAGAAAAATAATATAAAATAAAGTAGGTTCTAGAGAA
GTTGACGATCGGTACTCACAATCTATTTAGATTTTAGATGCTACACCAAAACACTAAGTGATGCAAAGAAGCTTCATAT
GGAAAATTATTTAAATCCATATTAAATTTCTTAGACAGTCACTTTTTATTTTTTTTCCTGAGTATTAGTCTAGTGTTTC
TCTAAAGCACATTTTTTATAAGCAGATTACATTCTCTCTTATAAACCACGATGATATATTTATAAAAAATCTTATTTTT
TTACGCAGATTATATCCTCTCTTAAGCAAACTACTATATATTTATAAAAAATCTTATTTTTCTTAATTATGCAATTCAC
AATCCACTTATTCAAATTCATTTTGTTGAATTTAACAAATTTGAACGTGTATCACTTTTCTTTAAATTACACTATTCGA
ATTCAATATGATGAATTTGATTGGTGGAAAGTAACTGCTACCAACCAACTTTTCTTAAACTGTACAAAAAAAAAATACA
ACCAAACACACTCTGTAAAATAAAATTCACAAATTTAAAGGGAAAAAGAATGTTTTAGATCATATTAAATTTGACGTTT
AATGGATAGTGAATCGCTGTTTAAATATTTTTATTTTTTGACTCTATCAAATCGACAATAAACTGTAAACAGTGTATTG
CCAACATTGCTATAATAGAACTTAAAAACAACGTATAATTTCAAAATTCTGTATAAACAAGCTAATTACCTATCACATG
TTTAATCTAAGAATGAGAAAAAGTGATACAAAAAATATATCTAGTTTCTATAAAAATGGTGAGGAAATTTGGAATACTA
CGTACTATACCATCTTTTTTTCTGCATTCCTTAGTTGTTCAAATGACATAAAAAACTAAATGCAATGTCAAGGAAAACA
TTTAGCCAAAGAAAATAGAGCAACAGAAGAAATGTGCCACTTTTTATGGATAGAAGTGGATTGGTAAATTATTGTAAAG
AAAATTTATTAGTATTATGACCTCCTTCGGTATGTAAAGATCTAAAAAGGAACTTATCTTAAGGGAAATAATTATTACC
CCAGAAAATATTGAGCTAGAAAATATTGCGGAATTAAATATTGTGAGTTTCGCTAAAATTCACAATCTTTTCTTCTGCA
ATTTCTAGGCATGATTAGCAATTTGCATCTTTTTTTTCGCAACTTTTAGAAAAATTACACAATTCGCAGTTTTCAATTT
TTTCCATTTTCAAGAAAATTATTTCTGCCGTTATTTTGCTATATGAAGGTAACCTCTCAATTATTTGCATCGAAAGAAA
TGTTTAAATCTTAATAACCAAGATGAAAAAAATTTATCAAACGAATTCAGGGAAAAAAAATAAAGATCATTGCTTCAAT
TCAAAATTTTCAATTTTTTCAATTTCATGATTGTATGAACAATTCGCAATCTTTATTTCTGCAAGTTACAATTTTTTTT
TTATCTTTAATTCAGCAATCTTTTTTGTGCAAACTTTTCTTCCCCTACGGTAGTATACCAGTTCTAAAATAACCGGAAT
GTTGTGGAGAAGTGTTAGGCTTCGTAGTATGACTATTGCATGTCAACACAATTGAGGACAAACATCTACTCAATTATTT
TGAATAAAAAAATGTGTACAAAATTGGTCACAAAAAACATAACTTATATGTTTACCAAACTTCGTGACTCTTTGGGAGA
CAAATCAATACAAATTCAACTAAACAAACGATTCAAAACAAACACCTAAAATTTTAATTTAGTGCAGCAATATTGACAT
AAAACAAGAATTTAAAAGGATACTAGTATGTTCCATGGACCCAGACGAACAAAAGTTGGAATAAATCCTTTATATAAAG
CCATAGCACCTTCGGTTTTACATGTCTAAAAGTCAAAAACACTTATATACTAAAAAACTTAAAATTGCACAAAAGAAAA
CCAAAAAAGCAAAGATAAAACAATGAAAGTTACCCTAATAGCACAGTCTAGTGAACTAGTGTACAAAGTGGTTGCTGAT
GTGTTTGCCACTTTGCGTTGATTCATCATTCGTGTCTAAAATGAAGATCAATACTTCAGCTTAACAGATCATAAAATGT
TATTTTTTTGCACAAATCATGATTAAAAACTTTAAGAGACTTTCTTTTCAACTGGAGAAACTAAAAACATAACAGTGAT
TGGAGCAAAGGGGAGCTGATAGTTGGCATGAAAGCACAAAATATAGTAGAGAAAACTCACTAGGTAGGCAGGACATTAG
AAAATCCTATAACTGCAGCTTACAGATCAGTAAATATGCATACCTTAACAACATCAATTGGATTTGAAGCTATTGCTCC
AGCTAGTCCAGCAATAATACTTGACCTAAAAGTAGTATTGAAAAATTGTTTTTGTGAATATTATGTTCTATAAATACAT
AGGGTTTCCCATCCCTATTACCTAAAGGGCTGAATTTTGCGAGTTCACTTTTCTTGCTATCTCTTTGTCAACATATACG
TATTATGATAGATCCTAGCATGTAGAATCTATCATAATGGGACTTGTGTAATTTACAGAATAGAAAGCACAATCAATGT
TGGGATCATTCACCAATCTCCACTTTGACATTTTATTTTTTTATTTTTATTTCATTCATTAAATACAAAACATTATATT
GTATTTTTAGCACTTAAACACATTCAAATTGCATATGTGTAAAAGTCTAGCTCTGTCAAAGCTGTTGTATCCAAAAAGC
ACCTAGGCAATTTAAACAGTCTAAAAACTTTTTAAAACATGATTGTGCTACTCTAGCTAAAACAACTAAAACATGATTG
TACAAGTGAAGGTTAAATATCACCCCATTGTAGGGTAGATATTTTATGGAAAAATTGTACATGGTCTAAATAATTCTAC
ATTTGTTAGAATAGATTTGTTGAAATTGTTTGAGTCTTTGTAAATCATTGTCCATCTTAAGACTATTTTTATAATCACT
AATATGCTAACAATTTAAAATAAAAATGACAAAGGTGATCAAACGTTGACAATACATTTTGTTTATACAATGCCACCCT
GCTTTTATTAACCAAGCTACTTATGTTTGTAACATAGTTGAGCACTGTTTTTTAACCAAAAGGTTGTGGGTTGCATTTC
TTTCATAGTGAGGAAAACACCACCATTATTATTTTTTAAGTTAACCGACCCTACTGAGTTTTGCTAAAAAATAATTGTT
TGGGGAAAAAAATTCTTTTTCTATTGTACTTTTTCAACAACAAAAAACAAAGCAAATGCATATGTTCTGGCATGAAAAG
CTTTCCATTACAACAACCCACCATATTCTTGTCAATATGTACAAACGCCTGTTTTTGTTTGATATAAGAAAATCGTTAT
TACACGAGTAATTTATTAAAATACAACCAAAGTTTTACAAAGAAGAGGTGTGTAATTATCAAGCCCTTTCAACCTGCAT
CTAAAATTATTAGAGTCACAAGCAAAAACACAAAAAATGGACAAAAGGGAAACTTCTACAAAAAATGCATCATTCAACA
GTCACCGAGGATTATTCAACATGCGTAATTTTTCTCTTTCCAGTTGAGATATTTAAATCATGAATCTGGACCTCAAACT
GGCACTTCATTTTGCTATAAAAATTAGCATTGTAGCTACTGCACGTAAAATGACAAGCTTATTTAGATCGTAAAAATTT
GGCATTTAGCACTGCGGAAATTTACTGAGATAAAAATTTTGTGACAAGTGCTAAAACCATTATCTTATTTAATACTAAA
AAATAAGTTTTTGAGGAAAAAACACATTTTAATCCTTGGTGTGGATTCAATTACTTAAACCACGAAGTATTTTACAATT
GACTTTCTTGCTCGGTTGCACTCGTCCTCTCAATAATAAATAGATTGTATGAAAAACATATTTTAAAAGTTTCTCCGCA
CCCCAGGTGTGTATTTACAATGCTTGCTCAGAGCCATTGAACTTGATTACAAAATTTTTACAATGTTAATCGCAACATT
TTAAACAAAAATTTTTCCCCAATTCCTCCCTATAGCTATAATAGACACAAAATTCTACTTGCAAGACATTTTGTGAAGT
TGGCTTAATTATGTAATTATTCAGCATAATGTTACTCGCAATTAGGTTAACAAAATATGAAGCCAAAAATCAGCTACAA
AACGCATTTACAAAAAAGACTAGTATTTGTTTGCTATGATTTTAATATGAGGAATTTTGGAGTTATTTTTTTGTATATA
GGAATAATGGAACCTTTAAAGGGAAGATTTTAAATTGTGGTCTAGGATCACCATAAAATGAAGTTTTGCCACCTGCTTA
AGCTGTATTTCCCCTGATTTTTCTCATTTAATCCAATATATAAAATAAATCAGAATATCTACTATTACAACGCATTTAC
AAAATCAATAAAAATCAAAAACAAAACAACAGTGAATGGAATGTTCTCAAATGCATTTTAGATTACTTGGCATAATTTT
AAAAGGGCTAATGACATCAAGCTAACAATACCAACATTTTGTTATATTCGTTTTGTATCATACTGCATTCATGGTATAT
TTTATCACATATGTATGTAAAAAAATCCCTTAAAATTTGTGAATAAGCGTTAAATGCTAAGATAAAGATTCTTTTCAAA
ACTAGCTGTATTTTATCATTTTTAAAACAATATAACTAGTTTATTGAATTGTACAGACAAATAAAGACAAGATAGTGCA
CTTACAAAAAATGAGTTGCTGGATTGTCACCTAAAATTTCTGAATCAACGAAACATCTTTTGGAAAAATCATATACTGG
CAACTCAACTCCAGCAACAACTGATGCTCTTTGAGCTGTTGGTCCTACACCCTACAAAAACAAACACTAAGGCATATTT
TTTATAAAAATAAAGGACAGGCTCAAGTTTTTTAGTTACCAATGGATTACATGTAAAATTATTATGGTGATTTATCAAT
AAAACAGCATGTCCCTTACCCGATATAAACCACTTAATCCTTCCATTTTGTATATGTTGACGAACGAATGAAGCATACT
ATGTTCAGCTATTACTGTACCTGCCGTCTGGGCCTGGAGACGCACTTTTAAGACATCAGTTGGATTACATAAAGCAGAT
GAAAGAGCACCTGCAATTATACCAGCAAACATATTTATTGCCAAAGTTTCATCTTTTGGATCCTTTGTTATCAAACGTT
TGATTCCATGGTAAAGTCCAATTTTAATTGTTCCATATGTTGCTTGGCGTAGTAATGCAGGCTTTATACCATTATACAA
AGCCATCACACCCTCTTCTTTGCTAATCCGGTACATTGCATGTAACATACCTCTGTATCGCATTTCTTTTAATGAATTA
TTGATTACTTGACCTTGAACTTGTAGCCTTGTTTTTGTTGTATCAATAGGAAAAGTACCTACAATAAAATTTTTAATTT
ATTATTCCTTTATAATGGCAAATTGGCCTTTAAACTCAAGACCCCTCCTGCAGACTTTTCACCTTTGTACCATACACTA
AAATATATAGGAAAGTGAAGTACCTCATAAAAAGCATATATAGCAGGCAAATATTATTAGTTCTTATATCGATCTTAAA
GTAAATGTTGCACAGGTAATTTTTCTGGTAACAAAGAAGAAGCTTAATTGTTGACAGGCCTAATACGTAAGGTTAATTA
TATACTTTTATATATTTTAATATAATTAATAAACTATGCAAACATTTAAATTTATATTTTATATATTATAGACCATAAC
TTTGTCAACAGTGTTGGATTGACAAATTAGAATTTCCAACCTTAGAAAATCTGAATGCTCCACGAAATTTTATCAACTT
ACTTTTTATGTGTTTCAAAGTTATGCTTGCAGAATGCGAGTTGTGTAAAAGAAGAATGAAGATTATAACTGTATTATCT
TAAAAGAACCTTCGGTACAGACAGAAAAACAACACAATTTTACACTTTGATAGACACCAAATTGTGTGTCCAAAGTATG
TCTATGCATCTACAAAATAAGCCTTTAACCAAAGTGTAATGGATAATGATGCATGTCTGAACAGAATGAGCAGATATCA
CAATAACATCTTCAACTCTAATATCAAATGTGTCTAGAAAGCACAAGCAAGAAGAGTGCATATATACCATGCTGGCAAT
TGAAATCAAGTACACCCATAATCTTCAGCAGAACACCAGAAAATGTTTTTGATTGATGAATCTGTGCAACATTTAGCAG
TTTAAAATTTCTCACCCGATTGGGGCATGTCTTACTTAATTTGGAAGTTGCAGACCTGCAAGATTAGATAAATTTACGC
AACAGGTAATGAGAAGTTCCGAATGTTTAAAAAGTCTTAAATGAGAGAGCATTTCTAACACCCAAGAAAAGAAGGACCA
CATACGCTGAATTGCCTATTTAGGCCAAGTTTTAGAAGTTTGGGAATACAAAATTCAAAATGCATAGATGAGTTTCAAT
GTTTATGTTTTTACAGAATTCTTGTGTATATGTGCGGAAAAAATTAGAAAAATCGGTCTAAAAAAGAGGTCTGGGGATT
ACAAACAACATGCATCATGATAAAAGTCATCTATTGGAATACACCTCTTCACAGTTCCGTGAATTTCGCGTGCGAAGAT
CACGTGACCATTATGTCATCCTTAAAAAGATAATCGCAATCACACAATCTGAAGAAGACATTCTTATTTTCAACTCACG
CTAGTAGGAAGTCATGGATATTTGTCTTAAAATACAGAAAATTTTGTTGAAAATATGGAAAAAACTGCTGAGAGTGGAA
AAAAAGCGTTCCAGAACTTGTGCTGTCATTAACTGCAGTCATAGTGAGTACGACTTGGATGTTTGGGACAGCCAAACTT
GTGAAACCCACAAAGTTGTCAGGAGTTCTTGTTGCTGTGTAAAACCTTAAGAGTGAGTTTTGATGAAGTTGTGTTAAGC
ACTTCTTAATGAAGACCTTGCTGATTGCTTCAAAATATCTGTTGGCTTAACTAGCAACATTATAGATTTATGGTTGAAA
GCTGCTTCAGCAGCATTGAGACCTATTGTATATGTACCAGACGAAGATAAAATATCCAATACTCTACCAAAAAGATTCA
AATCATTGCCCAAAATGGATTCAATTTTAGATGGCACAGAATTTTTTATTGAAACGCCAAAAAATCTGGACCTTCAAAA
GTTAACTTGGAGTGAGTATAAACACCACAACACTTTAAAAACTTTGGTATGTGTTGCGCCTAATTCTATGATTGCGTTT
GTTTCCAAAGCATATGGAGGTTCTATATCAGATAAGTAAATAACAAAGCGTTGTGGCTATCTTGATTCGCAACAGTTTA
TTTTGTATATGGCACCTCCTGGATGAAAAGGAGCTGCACAGATGACACCTGCAGAAGTTAAAAAAATGAAACACATTGC
AAATTTGAGGATTTTGGTGGAACAAATCATCAGACGAATGAAAACGTTTCGCATACTGGCAACTATTTCCATGTTAAAA
CTTTTTGACTATGTGGTAACGATATGTGCAGTCCTAAGCAATATGAGAAAACCTATTTATCTTGATTAATTATATAACA
TTTTTCTAGGTTTATTATACTATATTTATTGATAATGTGAAAAAGACATTTTGAAATCTTTGAAAATTCATTTTAATGT
GTAAAATTTCAAATGTTACATGTAAAAATTATCAAAGATTTAAAATGTCTTGCAGTGTCTATTTTTCATAACATTAACT
ATGAACTGTCTTTTTTACAAAACGAGCAAATCCACAATTTCAATTCTTCAGGGACATCTTCTTGTTCTATGATAATTAC
ACACCCATAATTTTGTTTTATCTATTTTAAGATTGTTGTGAATATAGATACATTTTCTTCTATACTATTGTTGTTTTCA
ATTTTGAATGATTTTGCAGCTTCTATTACCTTACAAGGTAAATTTTTCAGTTGTATTGTTTTTGACACAACTCTACGCT
CACCTCGTGTAATTTCAATAAAACAACTGTCAGGTGGTACATTTTTTTAGCTTTTCAAATAGGTGCTCTCTTTGTTTGT
TTGGATTTTGAAGTAATTTAAGCTGTGATGGATTAGCAAAGCTAGAAAACTGTAGAAAAAAAAGTTTTATTACTTTCTG
CAAGATAATTTTGCGTGGTCTTTCCATACGTTTTGTAATGATGTTTGTTGAATGTCAGCTCCGAAATGGGTTTGTGAAC
AAGTACAGTTTTACAACCTCTTGGTACGTTCATTTAGCTAACAAGCTTGTACAAGACGGTTTCGTAGCTCGTCATAGCA
TGTCATATTTTCACCACTAACATCCTTACTGGTCAAAATTTTTACAAGTTTTTTTAGTCTCGTTGTTGTACGTTAAGTC
CTTGCATTTTTTTCCCACCATGTGCTCTCCTCGCGTTGTTGCACAAAAATACGTAATCGAACACGCTCAAACATGTTCT
GTAAAATAACCCAACCAAGGCTGATAATGTAAATAAATATTGCGGTACAGTTGTGACAAAATAAAAACGAACTCTTCGC
TCGCATGTTTACGAAAAGTGGTGACGTTTTACGTAACATTGACAGATTTTGTAATATACCGAAAGCATCAAAACAGTTT
TTTATGCATTTAGAGCTTTTACCAACGGAAAAAACACTCTGAAACGATAGTCACTTTCGTTTACTACTGCCATCTTTGT
TTACATTTTATCTTCCGATTATGCGCGCGCATCTTAATTACGTAATCATTATATATGCACACCCACATAATTTTTGAAA
CTGCGAACTTGTGTATTGTTTTTTCTCAACTATATATTGTCTGATCTGTTAAGAAGCAGAATTTACTAATTTGGGGGTC
AGTTGTTGTTTTTCACTTAATATTTTTTATCATTCTGGTCTGTTGCTTATAGTTTGTCTTTTTTGAATCAGAACATTAT
GTCTCAGCTAAGAGCTAAACAGGTCTTCAAGAAGAAGAGACCAGACAACACTACAACACGAGCAATTATTGGATACAGG
TTAAAGCTTACCTCCCACTTGAAAGCAAGTTGATTTTACATAAAATAGCTTGGTAAGTTGTTTAGGAATCCTTTTATTT
TTTTAGTAAATCTCTTTTGGTTCTCAAGATTTCTGATTTAAATGACGGAGAAAATGAGCTTACCGTCGCGAGACTTACC
CATTTCTGCACCCATTGACGCCAAACCTCCAAAAATGAACGGTTTCACATCCATTTTAAATTCTTCGTTGCTTTATTTC
GGGTTTATAGCTACCTACAATGATACTTCCAACCTTTGTCCCCAGCGACAGCAAAAAATACTAATTTAAAGTTTTTAAA
TCGCATGCAGGCATGCTGCACATAGCTCCGTCTGCCATTACTGTTGTTGTCTGCAACAACCTAATACACAAGTTCTCGA
AAAGGAACATAATAACTCTGACGACAACACGCCACTTCACTTTATTACTTTCTAATAAAACATGTTGTGAAAAATATTA
TGAATCAGGTAAATTCATTAACAAATGAAGAAAACTGCCTCTTAAACACAGTACTTTCGTTTTGTTTTTTCTTTAGTTA
AAATTAACAAACCGGAAACATGAAAACGAAGTTGGTACATTTCTTTTTTTTAAAAAGAAAAAAATCAATAAAATAAAAT
ACTTTCATTGGCCAACCAAAATAGCCAATGAAATCCTTAAAAACGTAGCAGCCGCGAACGTATGAAATAAACAGTTGAA
ATCCACTCCGGCTGTTGAGGGAGCTTTGAAGGCGCTTTTGGTTATTCTAGGTAAAAATTTTCACGAGAGCACAGTTTGC
TTTTTCAATATAATGGAAAACAGCGTTAATGTATCAGAGAGAACGAAACGACTTTCCACTCGAAAGGTATGTTTTATCC
AGTATTTACCAAGCTAGCCTTTTTATCCTTATCTTAACTATCAAGTTGTATAGTTATTGCAATACTTTTTCTTCTATTA
CAGGGAACAAGGAAATTTACACAATTAAAAAAAAGCAACCAAGAGAATATGGTAAAAAAGAATGTACCTAATAAGGGTG
ACAAGCGCAGTTTATCTCAAATATCACCTGGAAAATCAACAGCTTCTAGAAAGCGTACTGCTTTTGGTGATATTACAAA
TGTAAGTCCTTCCTACTTATGGCAGTTGGGTAATAATAATAGTAGAAAATCAATTCCAATGCATTTTTTCCATGGGCCA
CCTAAAATTTCTGTGAACGCATGCAGCAAGAATCAACAGATATAACAAATGTAATGAATATTCGCTTGGTCAAAGCTTG
TGTTATAATTTTAAGAAAATGCTTGATTTTTTAGGCTATTCAATCTCACTCAGAAAGGATAGCATTGGGAAGAAAGAAG
TCTCTAAAGTCACAAAATAAGCCACCAGTTATATCACTTGCAAAAACAAGAAGTAGGAGATCTGTGACAAATTTAAGTA
AAAGTCCTGAAAACAAGGTTGAAGTTACAGATCATGTCTTAGAAGACGTTCTTTGTACTGAACTTATTAGTTGTGCTAA
GAAGACTGAAAGTGTTAGCAGCATATTGGAAACCAGTGCCAGCGACACTTCAATGGCATCAGAACTTAATAAAAGTAAA
TCACGCCCTGTGCCTACCCTTCCAGCATCTTTCCTTGCCAGTGAAAATGAACAGCCCATTGATGAAAATATGAAGGTAA
GTGTGATAAAATAAAGGTTAAGTTTATATTCTACATATTCTATCTTGTCAAATGTTTAACCAAAAGATATTGTGTGTTT
TAGAGAGATGCTGTGGCAACCCCTGGATTAAAACCTTTTGACATTGATATAGATCCTAATGTAGTCTCTGAATACGCAG
AAAGTGTCTTTACAAATATGAAGAGAAGAGAAGTAAGTTGTGATATACATTTCTTGTCTCAAAGTATTCTGATCTTCAA
GCAAATTTGTTTATTCTTTTTTCCATCAACAAAGTTGATCATAAAGTTTTTAAAAAGTAGTGTCTTGGATAATGTTTCG
TAATTTTTTTGGCCGTTGTGACATTTCAGTGTGGTTTTAACATTTATTTTTTGTAGAGAAAATTTAAAGTTAAAAATTA
CCCTACACAAAGCAATGCTCAAACAACAGGACCAATGAGAGCTATACTGGTTGATTGGCTTGTTGAAGTACAAGAAAAT
TTTGAATTATATCATGAAACACTTTACTTAGCAGTCAAATTAACAGACAATTATTTGCAGAGTAATTCAACTCCAAAGG
AACTATTACAGCTCGTTGGTGCAACATCTCTTTTGATAGCTTGCAAAATAGAAGTAAGTGAAAAATATAATTAAATTTA
CAGAGTACTGCAACCAGTAGCTCCAAATTTCATTTTATATCTGGATGTTTCAATGTCTTAATACCTTGTTGGAGTTGGG
TTTGAAATTATTTTCATCAGTCAAATGCTAATTCATACGTTTTAAAATGTCGAAAAATTACTTAAAAATCTTACAAGAT
AAAAAATTGGACAAATATTGTTTTTTTCGTATTGTCATGTTTGTGACAGCCTCAAATTTTCTGTAAACTGCATGTTTTT
TCTATTTTTACTCTTAAATATTTTAGGAACGCCATCCACCTCCACTCGATGATTTCCAGTTTATTTGTGATGATGCTTA
TACACATAAGCAGTTCGTTCAGATGGAATTAAAAATTTTAAAAGCACTTGATTTTGATATAAACATTCCAATATCCTAC
AGATTTTTAAGGAGATTTGCCAGGGTAAATATTTTCTTTGTATTAACTTTGTAAATTATCTTCTACTTTTTTAAAAAAA
CAAGTGATGTTTAAATTTTTTTCATTTTAGGTCACGTCAATGAGTATGCAGGTGCTTACTCTATCCAGATATATTCTTG
AACTATCCTTGCACGAGGCACAGTTTGTCAGCAGTTGCTCTTCAAAAATAGCTGCAGCCTGCTTGTGCTTGGCTTTAAA
AATGAGAGATGAATGTGAATGGGATGTGAACTTTTCATACCACACAGGATATTCAGAAGAAGAACTAACAAACCTGATC
ATAGCGTTGAATGCTATGGTTTCTGAAGCATCCAAAAGTAAATTACAAACTGTTCGAACCAAATATTCCCATCCTATTT
TTTACGAAGTGGCAAAAATACCTGCTGTTGACCCACTGTTGCTATAGTACACCTTTTTACTTTTTGCACTATTTAGTGA
CCGACAAGCAATCTTCATTTAAGAAGTTTCCATAGATTTGTATATTTGTATATAAGAGATGAATGTAATATCTTTTTAC
TTTTAAATTTTACTTTGGAGTGCAGAAGAAATTAAATAATTTTTCTGCAGCACATGATACAGGTAGAAATTCGGTTGCG
TGATAAATCTTTCTGTTCACTTCCCTAAATTACAATTTCGTATTTATTTTTTATTTTTGACTTTGTTTTAAATCACAAA
GTATTTTTATTTGGGTGTTTTTACTTCAGTATATCCTCTACTTTCAACAGCATATGTGTGTGATCTTTTTATCTATTTT
ACGCCTAGATTTTATTGGACAGTATTTTTTATGAGGATAGAATTTTATCCGAAATATTTAACTGTATATGTAATTACAA
TAACAAATTAATTTTATCTTTTGTGTTGCATATACCCCTGCATTTATCGCCAGCACAATTTTATCACCAAATACATAGC
TCAGGATGTCAAGAAACACTTGTCAATCTTCTATCGCGCCTCTCTTTTAGACAAAAAAGAGCTATAAAAAAAGTACGAC
TTTATCCGCTTCAGTGTAATTTTATGTGAAATATTGTTTATCTACACTTGGTAGCCTTACTAACTACACAAATCTCCCT
GATCACTAAAACTATATCTTTTTAAATCTTCGTAGCAGCCAACGCGCTTTTTTGATTGATTTATGCAAGGTTACACGCT
GTGTAAAGATGACACTACCCCGAGTTTTTGTAAGCTTTTGATAGCGGTAGTTGTATAGACAGAAAGGCGAGGAATTTGT
TTAGTCTCAGCATTTTAAAATGGGTGGTTATGTGATAAAATATTCCAGTTGGGTAGAGATCAAAGGTTACTGACTCATA
GATTTGCGTTTTCGTATTTTCATGCGTTTACACTGGAAGTGAAAAATTTTGCTCGAATTATAAAGAGTATTATATTTTA
TCACTGATGTAATATAAAAAAGCAGCAACTTGTGTTTCTCCTGAAATTGGTTGTCTCATTTGAGCAGATTCTTTTGACA
AAGTTCCGGGAAGCTAGTTTGTGACACCAACCAGAAGTTGGAACAGAACCGTTCATGAAGTTTTCCCACCAAGCTTGAT
GTTCGCCCTGTTTTTACCCAGCATCTTCGTGAGTCCCTTTTTGTAACCATTGACTTGACTCGTTTATTCTCCTTCAAAG
ACATATTAGTTTTCATTTGTAATTGTCTGTTCCTCATTATTAGACACATTAACATCAAGGTCAACTGGGCAGACGTAAA
AATGTAAGAAAAAAAACGTAGTAACTTTATAAACGAATCCATGCTCTTCCTAAGATTTTTTTACTGATAAATGATCATT
TTTTTGCTTATAAACACTTCATACGTAATAAGATTTCCCAAAAATCCCGTTTTCATTTGTTTACACAATGTAAAAAAAT
TGAAAACGAAAAAAATTTTTCAGTTTAGATTGCGTTTTCAAATTTATCCGTTTTCATCAAAATTGTACCTCAAAACGGA
TGAATTATCGAAAAACGTGTGTAAACGCAATCCGGAAAAGTTTCTATTTTTAGTAACATGACGCATGAAAACGGATAAA
ATAGCATCAGTGTAAACGTAGTACAGTAGAGTCTCCATAACTCGAACCTCTATTACTCGAACGTCTTCTTAACTCGAAC
GAATTCGTTGGCACCGTGAAAGTTTCCTAAAAAAACTCTTATAAAAAAACCTCTACTACTCGAACCTCCATAACTCGAA
TATTCCCTTAAGTCGAACAGATTATTTTGTCCCTTGAAGGTTTTTGACTCCATAACTCGAATTTTGTGGCATTTTGAAA
AAAATTGATAAGTTTTCCTGATCATTTAACCCCTTATCATTTTCATATTTTAATGTTTACGTGTGTTGTGGGCCTTATA
TTGTTCGAATGCATGATTCGAATGTTTTGTTTGTGTTTCGAACGACAACGCTTTCTCAACCAATTTTCAAAAACAGAAT
TTCATAGCAATCTGACAATGGCGTCTGTGGCGGATCAAAAAGAAGTAGAGCCGATAACAAGTCCTGTAAAATAAAATAC
AGTGCCCTCAAAGAGCTTGAAAAAGGAACTGCTCCAAAGCGTTTTCTCGAAATTTGGAGAAAAAATGTTGGCTTCCCTA
AAGGACTTAAATAAAAACATCAAACGAGATTATGATGATACTTGTAAACAATCAATTATAACTGATTTTTTTCAAAAAA
CAACTAAAACGCTCTGTTTTTGTATTTCATCAACCCAGAACCCCCAATAAGTAAGACTACGTACTTAATATACTGTTTT
TGTTCATCTGGTAGGCAGATAAGGGAAAAATTTTGAAAAAACTTGAAAACCTCTACTACTCGAACGTCTCCTTAACTCG
AACGGTTTCCTTTCCCCCCTGGCCGTTCGAGTTATGGAGACTCTTCTGTATTATGCCTCCGGTGTGAAATATGAATCAT
TTAAAAATGTTTGAGCCTCAGAAAAAATGTGAAAATCTGATCAACCAACAAACTAAATAAAAGTATGTGACCGGACTGA
TGATAATTAAAAAAAAAGATACTTCCGTTTTACTATATGGACAGATCAAGTGTTAATCGGAATGTCCTTAACCTCTTAA
ACTATAAAATAAATATTCTCAAATCTGGCTTTTGACTTTTTAATGTCTCTCCGACATGACGGGACCCTTAATTTGACAG
AAGAGGACACTGACGCCATCCTACGAAGGTTAATATACAAAGGTTCGAGTTGAAAATGCTAATATTTAACCTACTTTGT
CTACAGAGTGTTTATAAAAAAAATTATAAGGGGCTTGCATGCCTTTATCATTGCGAAAATTTCACAATTTCCCGGTAAC
TATTGCCCCGCGTTTTAAACTAAGTTCGACTTAATAGGAGCTTTTTTTAACTCAAACATTCGTTAAATCGAACTATTTT
TCTTGGTGCCTTGGTTGGAGGTTCAAGTTGTCACTGAATGTCAATTTCTTTCAAGTCTTTCTAGCTAGCTGTAATTTTT
ATTTCTTCTTGCCATAGTGAACTGATAATGATAGAATAGTGTTTCTTTTTAACCATTACTTTATTCCTCACAACATAAC
ATGTATGGTACATATAGCTTGCTAAAGCTAGCTAGTTGCTAAAACCAACCTCAACAATATGTCCTCTCTTGTCTCTCTG
TAAAAGTCAGTAATTTGAGTTTTCTTCGATTCCAACATCTTATCCATGTTAATATACCAAAGAGGGTTAGCAACACCAT
TTAAACGTGTTAATAAAAGGTAAAACGCCAGTTAAAAGCAAAAAATTAGTTCAAGAAACATCAGACAGGATTTTGCATT
TCTGCCTCTTTTCGCAACACTAACCAGAATAGTTATGAAAAACTGACCATGAAAATTATTTGGGCTATCGAGAAAAAAA
AAAACAAGCAAAAAATTTTTCCCTACAAAGCGCTTCGCTAGTGCCCAGACCTGCGGGGTATGAAACTCCGTAATAAACT
GGCTGTTGTCTATGATGAAGGTTAAATGTTTTTTTATGCAGTATTTTCGTGCAGTGTTCTTGCCCGATTTAAAATTAAT
TTTTGATGCGTTAAATTAACTTGTCTTTATTTAAATGCTTTTGTGTTTTTTTCCGAAAACAGAAAAATACTTAATCTTC
TATGCCCGATTCTCTTTGGTTGTGTGGGAATTACAATCGTTTCTCATGCTTCACGTGAACAATATAAGTCATTGAAAAG
ATAACAGTTCCTTCAGTAACACTCATGCTCCTACATAGTAATATATAGCTTGTTAAAGCTTGTTAAATCTGATGTAAAT
AAAATTGAAACAGATGTCAAGAAACAACACGAAATGTCCTTAGAAAGTAGAGTTAAAAATCTTGAAAACAATTTTCCAT
CTTCACTATACAAAACAATTACAGGTAAAAGGAGCTCCAGTTGGTCAGTATTTTTATCATTGGAAGAATACGCTTTTGT
TTTAAATAAAAGAGAATTTAGAGATGCTATCCATCTACGATATGGTTATAATTTACTGTACTTTTACTTCATCAGATTT
CTCTTTCAGGTGGTATTGGTGTAGAATGCTACAATGTTGCAAAAATAATTGCTGTTGAAACGTAGGAGTGTTATGAAAT
GATACTTTTCATCGTTATAGCTCTTTCTTACTTCTGCGTTAACAAACATTTCTCGGATGTGTTGAAAAAACAGTCAAGA
ATAGAATAGAAATAAATCTTTTTGACCGCACGAAAAAAATGGATATTCGCCTTCGAGAAACATTTCGACATGGTAAACT
TGATTTATTTCCCTGGTTCTTGTCCACGATATTTACCTCCAAACCGAGCTATAAAAAAAGTCAGCGTCGTGTGAAACTA
CCTTTGTTTGAGTGAGGCTCGATTTTTTATGAATTAGAGTATCTTGCGTGCCATGATCCGGACGCTCACGCAGACATTT
TTCGAACAAAAAAGCCCAGAAAACAAGTTTGAGATACATGTTATTTTGAGACTTTCTAGATAGATAATTGCCTTCTTGA
CAATTATAGAGCAAGTTTGTCTCAATCATTATGCGTTATAAATGAAGAGTTCTCGTCAGTTCTGTCTCGCATTCTAATA
CTCGATAAACAAGTTACCAAAGTTTACATGTATTTCACTTTTATGTATTAAACTGATGATTACATACATTGTACCAATT
CAAACTGATCTGGTCGTGGGAAGAACCAACTTCTGCTTCTTTTTTGTATTCACGGTTTTCCTATACAAAAAGATTGAAG
TAACACTTCTAATTAGCCCAAGAGACTGGAAGATTTTTATCCTGGATACTAAAAAGTAAAGCTACCCAAGACTTGCAAG
AAGGAAGAAAAACGAATACATTTAACTTATAAACTTGTACACATACAACATATACCATACAAGTTGTGATCACTGTATA
CAGAACACCACCTCAGTGATCAACATCTAATGTTTTTGTTTCTGTGTACAGCAACGAGCGGTTACTAGATAAGAAATCT
TCGTACAGTAAAACCTGTTTAGCGGACATCCTGCAAAATAGACACCTCTCCACAACAAACACTTTTCTCAAAAACGAAA
AAAAAAAAAAAAACAGGAATAAACTCACATGCATCTCTAATCAGACATTTTTTCAAGGTTCCAAATTGCATTATCCTTA
ACACTGACCTCTCTACAGTGGACACGCTCAATAATGAGTTATATTTAGGAGGATATATCCTCCAGGTTAAAGAAGTTCA
CTCGAAGAGATAATTAGAGGATCGAAATTAGCCAATCAGATCCCAGCAATTAAAATAATTACCGTTTTCACGGACTCAG
ATGGAAGCAATAGATTGATTAAAATCTTTCCTTTTTCCTAAAAGCTCGTTTTATCTTACGTTTCTTTTTTCTAAAAGTT
CGCTTTTTGTTACGTTTACGTCCCGAACCATTTTTTGCACTTTTTCCTAAATGTTGACCTTCCGAAGTGTGGGTAACCA
TATTTCTGGAAGTTGATAGGAAATACTATTGATATGAGTATTTCTGTCTTGACATTACTTCACTATACACAAATGTACC
CATAAAGGACACATTATATATCATCAGGGAATTACTGCTAAATGATGATGAGTATGAGAACGAAGCCCTATTGACACAC
CAATGTCCTGGGTCGAAGTGGTGCTTACAAAAAGTTCAGTATACTGCAAACAATCTCATACTGATCAATATCTCACTAC
ACATCTAATCCCCAAATGTCCTCCAAAGAAAGTGTAGTGTTCCCATGACTGCACAGAGCAGTCAATGTAGTTGGTGGAG
AGAATGACTGACAAGAGTTATCTCATATAAACAACGCCTTACTTGCAAATAGGTACTCCAGACAGACCATTAAAAAGGT
TGAGAGGAAAATTAGGAACAGGACTGATAAGAGCAGTGACGTGGAAGATGCGGAAAATGAACCAGTAGCTACGGTGTGT
ATGCCATATATACCAGGGACAATTAACATACTTCGTCGAGTATTGAAATATCATAAACTAAAGCCATTCTACGAAATCC
CGTGTAAAAATTGTGATGCTGTTTATGTCGGTGAAACAAAACGTTGTTTAAATAACCTGTGCAAGAGTACGAAAGAGCC
GTATTCAACGCAGATACAGACAAAAATGAGATTGCGGACCATATCTGGAAGAATGATTCATGTTATAGACTGGGACAAT
AAAAAGATCATAGACTGAGAGTCTGGTTAGACAGCAAGAAAAGTAAAAGAAACCATAAATAGTTTAAATAGTATGATCA
CGATCATTTCCCGTCGATGACCGCTGCCGCTGTCAAAACGTATCCGAGAATAAACTCGCTTGTTCATGAGATGATAATA
TTTATATTATTAATTCCGAAATAATTCTTACCAGATACCAGATGCTTGATACCAGATGCTGACAAACCCGTAGATTTTT
CCACAGGTTAACGACTAACGATTATTTGTCTACTAAGTTATGTCCAAGATTGTACCCACTTTTTTAATTTTCGTTACAT
GCTCTGCATAATAGAGTTTGTGTGCCGGCTGTGAGGAGTGGAGGGAAAGCAGAGAGTGGAGGAGAGAAGCATCAAAAGC
TCTAGTCGATGGCGAAGAGAGCTAAGAAATTTGGCTGATTATTTTCTAAAAATTTTGAAATGCAGATTGCCTTGCTGAA
CGAAATAAAAAACTGGATATACATTGTACAAAATAACAAAAGGACGTATATAATATTTATTTTTTATTACATTTTCTAC
AAAGTGCGAAATAAAGCGACAACACTTTTCTTTTTAGGTAAATCGTGTTTATTTCACCTTCTGGCTTAACCAAGCCTCA
TGAAAACCATATAAATTGAGAAAAAAGTGCAAAATTTTGGGAAAATTGCAAAATTCATTCCAGCAAAATATTATGATTA
GCCGATCTAGCGAAAATGAATTCTTTTAAAAATTATAAAACAAAACTAAACAAATTCTACAAAATTATTATAAACGATA
ATGTATATTCAGAAATGACATGCTATTTGTTTTTATGCATCTTGTGGTCAACAACAACCGCGTAGGGACGTCTCAAATG
TTGATGCTAGAAATAAAAGGAATAAAGAAAATAAAAGTAAATAAATCAAATGTGCACTACCCCATTCATTACAAACATT
TTTTCTGGTTTGAAAAGTTCTTTTAAAAATTGTGTTACAATGTCACCAGAAAATAGAGGCTTAATAACAGATTAAAGAT
GGCGTACCTGATGAGCTGAATAAAAGGAAACATAGAATTCAGACCATCCACCAGTTCGAACACGCAGAAGATCGTATTT
CTCTGGATTCTTTAATGCCGCGTTGTAACTTGAATGGTTTGCACAAGTAACTAAAAAAAACAGCATCGGAAAATAACTG
TTACGAAGGCAGACCTAAAACGTTTATGGAACATATCCCACAAACTTACTGGTCAGAATATTTCCACCCAAGCGTCTTT
GACCTTTTGCATAATGTTTTATGAAGTCCGACAAACTATCCTCATTCGTGTTTTCATCAATTGTCAAATCAATCTCAGA
ACCATTTGGAAATCCGGTTTTGATGGCATCGATGTCCCAATACTTTAACAATCTAAAATAGTACAATAATGTACGAAAT
CTTGTTCAGTATTACACCGATGAAAAGAAACATGCGCGTACTTGTATATATTTTCTTCTCGTCGCGGTAGTTCCGGCAA
ATCTTGTGGAATTGGACCAGGACTCATATCAGAAGCAATTGGCTGACCTGTAATGGTTAGCGTAGGTTAAAATTGTTTG
AAGAAAAGTTAGTAACAAAGCAAATGTCCAGAGACAGGCACCTACCTCTTCTTCTACCATCTGCAGATGCCCCAATACC
AAGACCCCATCCGACATAACCTTCAAAAGATCCTGATCCTAACATAAAGTTAATAAATTTGGATGGATCGCTTGTCGTG
CCATAACGATCATTTAGACTTTTTAGCAAATCCTTTAATGGATACTTGTCAGAGGTTGTTACTTCTTTAAAAGCAGCAA
CACATTCGTTTGAAAGCCATTCTGCGATTCCTCTGATTGTTTGTGGACGATAGCTGGAGTGGAAGTTTTTAAGGCTGTA
CTTTTCCTTAGAGCGCTGACCTATTTTTGGCAAGTTGAGCACGAATTTTCGAGCCAGTTTCATATTTTCAGAGCTGATA
GAACAGCTAAGTTGGCCATCGGCTGGATCATGATGTGGTTCTTGCAAGGAGAAACCCCAATCAGCATGCAAGGTTTTTA
CCATCTGCTCGAATGATAACATCGATTTCTCACCGAAACACAATTCTTGAATGCCATAAAGAGAATCAACCGTATTGGC
AAACGAAATCAACATGCAACCAATTATTTTTATAGCAGCACCACCATTGTAGATATCTCGACCTGTTTCCAAGCAACCG
TCAATCATACATGACAACAATTGTGATGCGTATGCTTTATACATGTTTCCATAGTTGCTAAGCAACCCGAAGATGGCGT
CATGAATTTGTAATCGCAGATGTTTGCCAAACTGCTTCTTCAGATCTTCCATATTTCTGATGTCACCAGAACCAGGCCG
AAGTTCCCTTGACACAGCGAAGCCTCTCATCCCGGATGGACCGGCTTCACTGATGGTAGCCCCGCGGTTAATTGTCATC
TCCAGAACTTGTAACAATGGGACATAACAAAATGAGAATTCAGTTTTACCTGGTACAATTGGCTCGTAACAGCCATCAC
TGGAATAGTCGATTGCATCATTTTCACTGATGTTTGTCGACACAAGGGCAGGGATCAGATATTCATCCCTGAGCAATAC
CGGATGTGCACCTCCACTTAAGATTGCTTTACTAGCCTCCTTAATCAAATCAACGTCCATATCAGAATGAAGTCGCAAT
GATAAGCATGGTGCATTTAAAGGTAATCTTCGCGCTGCATTCAGACAAAGTTTTGCAATCGCGATTCTGGATGCAGAAG
GTGGCTGTTTTACTCCATTTTCGTCAACTGAATATCCACCAATAGTAGCTTGCTGAACCCACTGATTATTACCATCTCC
TCGACCGAACTTACCATCGCTCCTGTATGGGACTGCTATGCACCCAACAGCGTACAAATCTCGTCGCGTCTGCCGGTTT
ATTTGTGCTCGTTCGCCTAACTTGATCCAGAAGCAGTCGATGAGATCTTGGTTGTTAGGATTTGTAGAATCAAAGAATT
CTTCCAGTATGACATCCAGCCTTCCAATAGAAACTGGTTCACAACACAGATGCAAAGAGATATGCAACACCAAAAGCAG
TTGAAGAGCTTCCTGAAGATCTCTCGGTTTGCCTGTGCCATCTGTCTTTCCATCCCCGGAGTCACCATTTGCTAACCAT
TTTAGGCGAGCCGCCATTGCTGTTAAGTTGTCTCTCTCCGATTTTGGTAGAGTAAATCTAATATCGTCCACACTTTGCC
CTTTAGATGCTAAATGTCCAGCAAGCGAGCCATAATTCTCCATATACTTTTGTATTCCAACAAAAGCAATTTTGCAACT
TTCCAAGTACTCCCTTTTTTCTCCTTGTGTAGTAGGATCAAAGCTACCAATCATTACGTCTAGTTCTTTAAGAAACGCT
GGAATTCCTTTTTGGATGATTTTTTTGTAATTTGGGACGACGTGGCCAAAACCTGATGTTTCTGATAATTTAGCCGAGT
AAGCCATTATGTTTTCAGCGGAAAGTTCTGTTTCAGTGTCTTTCACATAATATGGCATTGCAATCTGCCCAACACCCAA
GCCGAATATGGGCATTTTACCAGCTAGTAAATCCTTCGGATCTATTTGAAATAAATCATTGAGCCTGCCATAATGATTT
TCAATATCATAAAATTGGTTTGTCGTAAAGATGCATTCCAGGGATAACCTGATAGTCCAAGCCTTTCGAACGACCAAGG
GAAGGGACATAATGTTAGGCAAAGTTGCTTTAGGAGCTACATCTTCAAGATGAGGTATAGGGTGGCATGTCTTAACCTG
AAACCAAGTGTGATCCCATTGCTCAAACATGGCAACCAACAAGCTTAAAACTCTTCCAGTTGGAGGGTCAGGATAAGGC
TTGTACCCTATTTTACGATTCTTAGAATCACCCATCCTGTAAAGGTATTCCTTGTGATTGTAGAACAGATAATCGTTGG
CGGAAGGCTTGATGTTCCAGTGATCCAACAGCAGATCGTGGTGGGGGTTGTCGCCAATGGTAATGGTTTCGTCGAATTC
CTTCATTGCAGGCACATAATAAAATGCACCATCGGTAGTAGTAACAGTTGAAATCAACAAGTCATTTGTGACCGACTCT
TGAGTACCAACCATGTTTTCCAATAATTTTTTGATATACGTGGTCGACTTTGCAACAGACATGTAAAATATACCATCTT
CTTTGTTGGCGCCGCCAAACCCACCCTTATGTTCATCATCATCCTCCACAGCAAATGTCATTGAAAGGCGATGTATCTT
AAAATTGGATCGAGCGTTGAGCGAAGGTTCTGTAACATGAGCGCATTTAATGTGAGCTCTTTCACTCTTCGCCATTACT
ATTGTACTATCCTGATGTCGACCCAACATGCGCGATATGTCTGAAGAATTCTTTTGCCCTAAAATATCCCATGTGAAGA
GAAATCTTTGATGCAACATGTAGCTCCCGCCTGGCCACCCATTTACACCACCCACGCAGCCAGTCGACTCCTGAATTAT
CATTGGATCAGTTTTGTTAGCCAACCCATCCACAAACAAGCCACTAATAACATCCTTCGCATCACATTTCTGTTCCTCC
TTCTTCAGATTGAACTGTGAAACAATGTTATCCACTTCAGCTTCGAATTCATTTACTCTTTTGGTGAAAAGGGCATCAC
CAGCTTGGTTGGTACGTACAGCGATGATACAAAAACCTGAAAATAAATATCGAAACAGGTACGTGTTATTATCACCACA
AATACGAAGCAAATAAGAGCTTGCTGGTTAGAGCTATTTTAGAAGTAAAAACCTTGGCGCAAATAACTTCAAAATTTAT
TTTTTTGCTTTTTAACTTTCGCGAATAGAAAGGGGAGGAATGATTTATATATGATTTATATAAAATTACACCTTGCCTT
GGTGTATATAAAGACAATCAGGGACTGTACATTGGCTCTCTTTAAGCGGCTATGGAGAAATTTAAAAAGAATTGCCCTT
AAGCATTCGATTTAAAAATTTAATCCAAAAGTATTTGCAATTAATTGTGATACGAGCAGCTTTTAAGTGAGAATAAAAT
TAGATCAGGAGAAAAATGGAACATACAAGCGTTTTACCTGCAGTATTCACAAATTTTTTACTGTGCGGAACGATATACA
TTCCGTCGTCTCTTTGCTCTAATTTGCCAGCTTTTTCACGCCATCCTGAATGGTTTTTGTGTACATCTTCCCACACTTG
TGGATCGAACCCTACCACAACATTAAACTGTCTAACATTGAACTGTTTCCATGTATTCCGGATTAATGCTTTCAACGCA
AGACATGCCTATTGCACAAAAAAATTGTATTATTTGTAATTTAGGGATTCATGCATTGGAAATAACAATTTATGCTATA
GCGGTTAACCCCCTGTATTTAAGGCTGTTGCGGTAATTTTACCACTGCCATATAATTTGAGAGATGCAATAACGCTACG
AAACTTTGCATAGTAACTGATAAAAAGAGAAGTGTTTGACGGCGAAAAATTAATGCTGACGTTATCATATCACAGCTTT
TTGCAATATCTTCGGATTCTGTCATAATTGCCATGTCAAATGACAAGAAAAATTAGATCATTTACAACAATCTATGTTA
AAAATGCTATAGCGAAAAAAAAAGAGATCTTATTTTTAAAAAACCACCCTCTAACGTTGATGAAACTAATAAAATTTAA
AAACTATGAATTTTGTTCTACGGAAATAAAACTTTCCACTTTCCACAAAGTAAATGCTATAAAATTTCTAGCCTATACC
TCATCTGGAACAAAGTTTTAAAAATAAACTGAGGAGAGTGGTAAAATCACGTCTTCCCTTAAAATAAGATTAGATGAGG
ACATTATTTATGGTAGTAAAAACAGTTTTACATTTTTATCATACTATCCTGAATCGGACCTTGTTATTTTTATGAAGAA
GTATTAAGTGTAACTTAGGAAGAATTTAAAAAAGATGAGTGACAAAAGCGTGGCTAGGATTATAAGAACATTTCGTGCT
AGCTCGTGGTGAAGCTTAATAAACTTTCTAATCCAAGTTAAAAACATCCAGGCTGCGAATAATATGTTTCTTTAAAAAA
AGAGGTGCTGTGAGAAACTAACACAAGTATTGATCTCTCGTAGAAATGTGTGATTTGGTATGGGCTGCGGTCTGTCATG
GTAGTAACGAAAAGGGGCGCGAATAGTATCAAAATCAAAGCCACCACAAATAGTGCGCTATATTGAACAAACGTTTTTG
TTTATGTATTGTTTTTTTGCGTATAGCAGCGTTTTTTTGTTGTTTTCTTATTATCGTGTAGCTTTATATAGTATACCTA
ATATAATGAAACCAGTAGATATATATTCTATTTGAATTTCGAGAAATTTCGCATCAAATGAGGGTGTTCATTGTCTTGA
AATTATTGTTTTGATTTACTGTATGTTGACAATGTTATAATGTTCGAAATTGACTCGAGTTGTGTGCATTCCACAATTA
TCGAAAAATAGTCACAACTTTTAATATTTTTCAATTTATCATCATCTCTTTCTTTAAGTCTGTGCCTTAATATTTTCTA
TCAAATTTTATCATTGTATATTTTATATTTTAACAAATACATTTTTATTATTTATGTTGTTTTTACATGTGTACAAATT
AAAACAACATTTTACGACGTTTCCGGTGTCATACACCCATTTTCAAGTAAAATAATTATACAACATGTCTATATAAACA
AGAACGTTGCCATAGACCGAAGATATATAAACATTATCAATACAATATTTAAGTATAAAGTATGTGTACAATACAAAGT
GTGATTAAACCGGACGGTTTTCTTGTTAATTTTTCTTTATACGAGACCATTTTCAGGGTTTAAAGGTACAGTTTTTTTG
TTCGTAGACAAAATAAAATAAAATTTCTAGCTGTCATGTAGCGGTTTTTAGTTTTATGTTGACTTTGGATGTAAAGCTA
AATTCACACTGAAAACGCAGTTCCTCGCGGTGCGCCACATAGCCGAATGACTTTTGTATTTTTTTTGTTCACATTAGAT
TTTACAAAATGTGTGGATGAAATTCCTATACAGAAAATACGAGGTGATTCAAAGTGTTCAAATTTTACTTTTGGTTTTG
ATATTACAAATTTTTGCGATCAATAAAATGTTAGACAGAATCGAAACTATAAACTTTACGAAAAATGAAAGATATTTCC
CGTGTGTTTTTTTTGCGTTTTTAGTATATAAGAAAACAAATTAATGAAGCTTCGGCCATTTCCAACTTTATTGTTCTTA
CAAAATTGTTCTTACTTTTAAATGGGAAAGATACCATTCTTATCTCCAAAGCTCTTTGGGATTAAAACGTTGTCTTAAA
GAGCTCTGAGGTCGAGAATGAGAAAGATACCTGTTAAGTATCTGTTTTAAGCCTTCACTAAATTTTGAAGCCACACACA
AAAATAACAATTACAGGACCATGTCAAAGAAACAAAAACAAAATAAAAACTAAAAAAAGAAAACTTACACCAGATTTGT
CTGTCGTTTCTGTTGTCACTTTCAACACGTACATATTTCCATATTTGGGCTGCGGATATAGCAAGCCCTCTTGCATAAG
AAATTCAGTTTCCTCCGCTGCCATTTCCCTGCAGTCCCAGTTGCTTATCAAAAACAATCCAAAGTAAAGGCTACTTGCA
AGCCTTTGTGGAAAATTTGAGCTAAATGAGCGAGATTGACCCGTATTTATACAACAATCGTTAGGCTAATTATAGCTTA
ATTTTAATATCAGACGGACACGATCTTTTTTCAACCAATCAGTTTTCGTTTATATATAATCGACTGCGAGATTTTAATG
GATTTTAAATGTAAATACGAGTTAATGGTTCTCCTTCGCAGTTGTTAAATATTGTTTCCTGGACCGGGTGGATGTTTAC
ATTATTCCACTTAACAAAATAAAATTAACGTGATTTAAGAAACACAGTTTTTCAAGACAGAATTTGAAAGTAAAGAAAA
TCACTTTTATGTTATCTCCTGCAACAAGAAAATAATAAAAGCAAACAAAATGGGGACTTTTTACATGCTTGATTAATCT
TTTTATATTAGATATTATCGAAACATCAGAAAAAAACTAAACTTTCTACACATTTTGTTTGTCAAGGTATAGTGATAAC
GAAAGGAATAAACCCTTCTTCTTGTTCCCCGTTCTCCGTGTCCAACTTTCTTTGACCGCCAAACCTAATAGTGCCCAGC
GCGTTGGTAAAATTTTAAAGGAGCGTTCATCTCCAACAATCATCCACACATGATCTGACTAACAAAACCGGGAGGCAGG
AGCATCCGTCCTATTTGCTTGATGCGATTTATAAAATGTTAACTATGCAACGAAAACAAGAAAAATAACTTCGATTAGC
AATCGGGGAGTTGTTTCAAATCTCATGCTCATTCGCTCATTTCAGAAATCGATTTACTGGGCCTAATGAAAAGGGGGTA
TTTATTGAAAATTTTTTTAAATAATATAATAAAATTTATTATGAAATATCGACTAATATTGTCGGCCCAAATGCTTCCA
AAACATATAATAATAAAAACGTATAGACATTTTTAATAAGAACACCAAAATTCTAACCAGGATTTTATTCTTGCATTCC
AGCATGATATTCTTATAAACCTTATTCTTATTGCAAAAGAAAAATTTTAATATACTGAATAAATCATCAAGGACTGTTT
TTTTCGTTCACTGAAAATTATATGAAGAATACAATGACTTCTGTAAATCTAGTCTCCATCTGGATAATTGTGAAATCAT
TAAGTGATAAATAAATAAACAAATAAATAAAATAGTAATAAATAAATAAATAACACCAGATTAACCAAACAGGAATTAC
TTGGATTTCTCAACAGAAGTAGGAATAAGTTTATCTTAACATCTCTATTAGTGACAATCCAAATTCAATCAAAGAAACC
GCAAAGCATTCCGTGACGTCAATGCATAAGCATCGTTGAGAATAACAACTCCCCCTGTCATGAGGACACTAGAAAGTTA
ACATGGATTTGCAACTAGAGAACATACAACGTATCAAACATTTTAAAGAGGAGAGTAGAAAAAGGCAAGGCTAAAAGAA
CTTCATCCTGTTTACAAAAACTAGTAACTAAAATGAAAACATAATAAATATGGAACATTACAAATGTCCTTTTAACCAT
CTGAACGCGATTTTTTACTGAAAAGTCATCCAACTGACTCGTTAGACAATTGGTATTCTCACGCAGTCGTACGTTGAAA
CTGAAAAAAAAGGTTCTGGGACTGAATTTTTTCATGAATAAAAAACAATCTGGGACATGAAATCTCCTTATAACTCTCT
CTCAAACTATCAAAAATCATTTTTGCTTGTGGTTCTTTAACTCACTAACCTACGATAACTGTTAAATGACCACTTTGTT
TCCAGAGCCAATTTCGCTTTTGTGTTATGGCGCCATCTTTGATATCGAAAAGCAAAATATTTCTACAAAACAAAAAAAA
TAAGGCTACCTTATAAAATATAACGAAAATATGGCCTCTTGATCTTTATTGCTGTGGCTGACGACTTTGGCGAAGCTGC
ATTTGCAACAAAATCACTAATTTTTTTTCGTATTTTTTATATGGAAAAAATATTCCATCAGCAAAAGGAAAAATACAAA
CACTTCTAAAACGTCTTCCTCATGCGTTTATTTGAAGCATTACGGTGAACACTAAAAGTTCCCAGAAATATTCTAATAT
TGTGAGCTGATCATTAAGAACAGAATTTAGCTGAATTATTCAACAAGTAAGGATTAAGCAACATTGAGCTGTAGCATTG
AGCTTTGGCCCAAAAAATGTGTACCAGTATTTGCGCGTTTCATTAAGACACTCTTGTTTTCACGTTGTCAAATGTATCG
CCGGTAATAGGAAGGCATGTTTCTGGCCATGCATGTTGGGAAAAATATGTCTTAGGCTCGTAAGAACACATATAAAAAT
ACAGTTTTAAGAGAAAATCGTCTAAGTGAATTGAAAAAAGTCAAAGTTAGCGATTTCTTTTTTTTTGGCCAAAACTCTA
ATCTTAGTGGAGGCTAGGGTTAAGTGCGTGACTACTTTATTGGGGAAAAAATGTCTGAAAAAAAGTTTGTACATCTCTT
TGTCCAACAAGGTCGTTTACTGGGAGAAGGGGTGTCGTCTTTAAATAAATCAACAAATTAATTTCCATGAAAGGAATTT
AATAACTTTGCAGATTTGTTTACAGTTTTCCACGGAAGTTTTAATTACCACGGTTGGGGGAGGAGGGGGAGAGTTAGCC
ATGGGTACTTGCTAAAAATTTAGACTTATCGAAAGTTTTTCGCAGTTTGACTTATCGAGCAAGTTTTACACGAAAGCAT
TATCAGTAAGATTTTAAATTTAAGGAAAACTCAAAAAGAGTCCATGTTTCTGAAGTTAATTTCCGGGGGTTCGAGTTAT
ATTCAAAAAACCGTTCCTTACGAAACAAGATTAATTCTTTAACTAAGCCGATAAACGTTATCTTTAAAACAATTATCAC
TCTAATGCACTGACGTAAAATGTAGCACTGTCTTTTAATATGAAAGAGGAAATTTGTGACGAGCCATATCTTTGGAACA
ATTATCAGTCTAATTCCATGCTATCAAAACTAACACAAAACTGTTTTTTTACCAAACGGTATTATTTTGATAGTCTGTT
GCTGTAAAAGAGGAACTTCGTAGAACCTAAGTATCTCCATCGTAGAGCACTTTAGGACTTCCCTGTGATAATGCTTAGA
GTGAGATTCCATGTTTAGGATTGTCTAAAAAAATTTTAACCAGCGTGGTTCGGAAAAAAAATCTCAATATTAATAATAC
CTGTCGCCTGTGCATCCAAATAGTACCCAGATCTCTACTTTGTGATAGAATTGCACGAAAAAGGTAGGCGTTACACTAA
GGACCGAAAGGTGTACCATGGGTGATTATCTGCTATATTTATATCCGTATTTGATCTCTCGTGCTAAACCTGTCCGAAT
CTTTCTTGTGATTGGTAGCTCATACTTTTACAAGTTTCGAAAAATATATTATCACACTTTTAGCCATGTATAAATTTTA
AACAAACCTAATTTTATGTTTTTGACTACAAACGTATATCGAGAGGATCAACCCAGAGTTATTTTTCACTTATTGATGC
GCGGTAGTCACGTATCAGAAAGCAAAAAATAATTTTGGTTAGCCAGCTAACTAGCTTGCATGATTTACGCCGTAATTGT
ATTCAAGGTTTTTATTTAATCACGGTATACGCGATTGTTGAAACCGGTTTCAAGTTCATCTGAGGTTAAGAAATCTTTG
ATAGGACAATGTATTTTTCAGTAATGTTGAAAACTTTATTTTTATAAATTTTTAATCTTATGTGTATTAAAAAATTGCA
AATTCAGGAAAAAGTCTTGAAACATTTGTCATTTCTAACATTAAGTTTCAATCCACGCCCCAGGATCTTTTGGTCCCTG
GGCCGTTATTAAGGAGCGACACGCTCCTCACAAAAGCAAACTGGAAACATGGTTGATCCAGCCCTTGGACGAGTGTTAA
ATACCGCAAGCAAATTTCCAGTAATGTGAAGACTTAAAGCAAAGTTTTTTAGAGGAGAACTATGGTGCCACCTCACAGA
GAAAAACCATTCCTACATAATTTTTTTGGGGGACAACCCATTAAAACAAACGCCAGCACCCTGCAATGTTCTGTCGCTT
CCATACCAAGTCGCGATTGTTAAACCACAAAGCGTTTTCTTGTTCACTTTAGTAGTAAGTGAATTTACTAGTCGTTAGC
CCGTGGAAAAATCAACGGGTTCGCCCGTCCTTTTTATACCGCATTGCGTGTGTCTCGCTACCTGCGCAGCTAAGCTACC
ATTTTGCGTGACAGACAGACGGACGGACGGACGTATACTGGTATTATATTATAGACTAGCCGTTAAGCCGTGGAAAAAT
CCACGGGGTCGCCCGTCCTTTATATCACGTATTTCGTGCTTCCGTAATACGACGTTTTTCTCGCAGACAGACAGACAAA
ATACGGCTATTATTAAAGAGATGCTGGGCAACAATTTTTATATTGTTTTCACCAAGCCGGCTTTTACTAAGGTGCAGTT
TGTGTTATTTTAGCTACTCAGTTAGAAAATGATAGGTACGTATTTACCTATAAAATTTAAAATGGTCTTTATGTTATTT
TGCACTCGTGAAAATTATAAAGTTAATTGATAATGGCAGTTATTCTGCGCACAATGCAACAATATCGGTAACATTCAAT
TTTTGGTAAGTTTACAAACTATAACTTTTCCCAATTTTTAGTCCAATTGCAAAATTATTTATCCCCGAAATACTCTTCA
ATATGCCATTCGTTAAATTTAATCCTGAAAACAGTGCATGTTAAAATAACACAAGCTCCTCCATAGGATCTTCAACTTC
TAAAAAACGGGATTGAGAGTATATGCTTTTCCATCCATTCACTGCTAACAAAAACACGAGCCAAGAGATTACGACTTGT
GTGAAAGGAATGAACCCTAACATAATTACATCTTCTTTTTTCAGTGACACGTAAAATATTTTATCTTGTCGTAGATCTG
GACGTAGAATTGACATTCAAGACAAAGAAAGAAAGGAAACGAATAAAACAAAGCACAGAAATTCACTGATATTTTTTTT
AACAAAATTTAAATATTTACTACCTAATACAAAATATGTAAAAATATATAAATAAATAAATATAAACATGCAATAAACA
CATACAATTTTTTTAATGTGGTAACTTTAATCTCTTGATAATCGATTTCATATTCCAGGAGTGTTTATGAAGAACGGAG
GAGTGCACCGTTCTCCATACCAGTGGCGACAGAAATAAACTTAACGTGGTTACTGATAAAATGGTAAGATACACCTAAA
AATGGATGGAGACTATATAAATTTCTTAACTCAAATTAATAGTAGGGTTATTATAGTTTTTAACTGGACAATGCAAAAA
AGAGATGTTAAGGAAAACAATTATTCCTGATAATAACAACTCCCTCCTCCTCATACTTAAATTAGATAAGATAAAAAAC
ATACCTCTCTGCCTATCAAACCGTATCTTCTGGCTCGACTACCCAAAACAAACGAAAACTCGCTTATCTGTGCCAAACC
TGCCGCTACTAGCCATTTGGACTGATTTCCAATTGGTAGAAGTTGATGCAAAACTGTTGACGTCAGCAGAAACTAGAGT
AACAAGTAAACTTTTGGTCAATAACACATGACGAAAATACCGTCTTGAATTAACGACTATACGTTCTCCTTATAAGCAA
CTCCAATTTTAGAATCAGGTCTTAGGTTGCTACAGGGCCTTTTTGGGCTTTTTACTTAGGCGGTTGATTATCACCTACT
TTTTTAACCAACACAATACTGGCATTGTGAACCTGAACCTGGGCCTTTTAACACACGTTAAAAAATTATCTCCGAAGCA
CATTATATTGCCGCTATGATATAATGCTGCTTGTGGGAGGACTATTGCTATTATTCAACTAGATAAGCTCTCCTAAAAT
GCTGGGGGTAAATATGTATACTAACCTTCGTGGATATTACAAGGAGCGTAATTGGAATGAATATAGCTATCTCAGAGAA
AACGAATGAAGGAAAAATGTGGAAACCTGAAAACAAAAAAGAAGAAGATGCAATATTTATTCACATTTACAAAATTGTA
GAGGCACGGCATGTATTTGTCTGCAAATTAACACTTTCGATAGATTTGTAAGAAATTTGAGTTCGGCTCTATTTTCATA
GCATCTATCACAACAATTTTCGGAAGTGTCTTTTTTGTCGATTGCATCCATCATTTTTTTTGTTCACCTGCGGACGTCT
TACTTATCTGGGGTCCAACTAAACGAAAGTATACTGTACTACGACTATTTTTAATATCCAAGCATTTTTAGACATTGTT
CCACTTTTTTACTTGTCATGATATCCATTACATGTAAAATTACATAACAGTAAGAATTTTTTATAGAGCAGTCCGTCTG
GTCTTTAAAATCAACTCTGGCTCAATAAACTTTCAAACAAAAGCCGCAGCAGTTCACTAGCGGTCCTGGCGTTTACTTC
ATAAACACAAAACTTCAAACAACAAAAACTATAAATTAAATCATTCTAACCAATAGAAGCAAAAAACAGTGCTGCAAAA
AAATCTTTTAGCGGCTCCACTATGACCGATACCTAAACAAACGTAAAAAAGAAGCTACTCTACGCAACCAAATAACCAA
CCGTTAATTTATTAATTTACATGAGCAAAGTTAGTGTTTATCTCATTGACCAGTTAAATTTTGTATGTAATGAAATTTA
AACAGTATGTCTAAATGCAAGTAGCTTGAAGAAATGAATCAAAAACAATGTTGCATTGACATAATTAGCCAGCGTAAGT
TAGGCAACAATGCGTTAAGTACCTGTTTAATAGTCTGCTCACCCATAGTTCCAACAATCCCACCACAGATGAAACAACC
CAATTCCATCGACACACCAAAGTATTCAGTAAGCTACGAATCAGAAATGAAGAATTACTAAGTGGAAATGATATTCATA
GCAAGCATAACAGGACGCTAGCCACAAAAGCGTTTGACTTCCAGAATGAAATCTGCTAGTTATAAAAAGTCGCATTGAT
AAAGTAAACAAAAGAAAGGGAAGCAAGTATGCACAGTTAGATGTGCTTATCAGGGCAAGGAACGCTGCCGAAAATTTAT
TAAAATTTTTCCAACACAGTTTTTGTCTGATAAGGTTTTATTTTTAGTTGGGAAGGATGTCGTTGGATATCAAATATTT
AGCGACCATGCCAAAAAAAGAACAGGAAAAAAAAAACTCTCAGTGTCTGGCGTCTCCGACAAACATTCCTCTTCTTTTT
TATATTATACCCGCTGGATAATTTTTACAAAAATACTTCCAAAAATGCAAAAGATAAATTCATAAAACATAATTACTCA
TCCTGTTAAAGGGGCAGAGCAACCAATTAAATTTTAAATTTTATATTACCAGTAATTACGAACTAATACAAATAAACAA
ACAAACCCAAAACAAACAAATAAGCAAAGGCTTTGAATACAAAGGTAAAATCATCAAGACAATTTATTCCAGTGAATAA
CAAAAGCTGAAATACTGAAACAACCGTTTAAAGTTAAATGACGAGATGCACATACCATAGTGATGGTGAACAATAAAGT
CGAAATTCCGAAAACCAAAGTTTCATGTGAACCAAATAAACTTAAACCCCTGAAATAAAAGAAACAGCAATTTTTTTTA
AATGCCAAAAAAAATACAAGATTAGATTATAAAATGTCATTAAATTCTTAGACATTCCGATGCAAGAAATGTAACAAGC
TCTAATTCTTATATTGACCACGCATGCCTTTCACTTGAAGACAAAGCTGAGTGATTATTTGCACTGTTGCCAGTTAAAA
AACTCAAGTGAGACATGTGGTAGTGCATTTGGCGTTTTCTTATTTATTTATTCACAGAACTATCTAAGGCATTCATCTC
GTATCTCAAAAAATTTCTAAAGCTACTCTGGCTTTTGGTCTTAAAAAAGTTAATACCAAGCGTCTAAATCTGGCAAGAA
AAATGAAGAAGAGGCATATTTGAAATGTCTTATAGCAACTTTGAAGAGATTCGAATTAAGAAGACTTGTGGAGGTGTGC
ATCCTTAACACAAATGACCAAACCGAAAAACCTAACGTTCTAAGTCTTAAGTCTAGAAGTAGAACAGGGTTTAAAACTC
CCATGCAGTAGATACATATAGGTAATAATAAAACTTACCTAAATACTTTAGCTGCTAGATATTTGGATATAACAAACGC
CATAAAACATATTCCCATCAGAGCAAACGCCAGCTCAACAAGAGTAAAAAACAGTTCTTCGGCGGGACCTGTTGCAAAT
AAAAATGTGTTATGAAACTATACTTTGTACATCTACTCAATAAGTAAACGAGCATCTGTTATGTTATGTTATGAAATTA
AAATAAAACTGCAAAACCTAATTAAAAGAAAAGGAAAAATGCACAGCTAGAAGTTATCGAATCAATTAAATTAATAAAT
AAGTAAATAAGATTAAAAAAAGCACAAGCGAAATTAACATGTCAAGCGAAACAAGTAATAACTTTTTTTGTCAAAGTTT
GGGCAATATTGTCCGTTGCAAATTCCCTTTATTAATTACTGGGGAAGATTTACATTGCATTTTTTGAGTGCAAAATTTA
GAAATTTGTGCCGGGCAATAAATGCAATTCTACATACCTCCGAAAGTACCATGGAACCAATCATGTAAGGCTCTGTTTA
CTGGTACATGCGCAAACGAATGACCTTTCTCTGCATGGCCTGCAAGGATTGGAAGAACAGCCATAAAAAGCCCAAGTAA
AGAATCTTGAAGAAACAACATAGAGAAAAGCAGATTCCAATAGTCATCACTAATGCCATTTTCATGTTCTTGTGATGCT
GTAAAAGACAGAAAGTATAAGAACACATGCCATGTGAAAAGAAGATGCCTGATCCATTTTATCATGACAGGTGGACTAA
GTCAAAAACTTTCTTCCCGACATACCACATAGTTGAAATACATTCATCAATAGTGAGAGTATTTTAATTTTTAAACAAG
CACAAACTTCAAAAAGCGTCATGGTAAAAAATCTCCAATATTCCACATAGTTTAAGCAATTCATACACCAATTTTATGG
AATGTAACAATAATGGTGTTTTTAACACTGAAAAACTTACTGCATATTAAACAGTCAAAAAAATACACAATTAATTTTA
TAAATTTAATTTTTACATTATAAAAAAGCAACAACAACAAAACTGAAACACTTACGTTTTTTTGACTTTTTATAATTAT
CAAGGAACTTTGACACCATGGGCGTACTACTGAAGGATAAGCATAAAGTCACAAAAAAACTTTGTCTGGGTAAAATACC
AAACACTGTACCCCAGAACAGTCCAATTAAAACAAACAAAAGCATTGTTGAAATTGTTCCAGTTACAGCTTCACGCAAT
ACCTAAAACAAGACATGAAATAAAGTGTTTTATTGAGAAGTCACAGTTTCTTAATTTAAAACTGTCTCAAATTCACCAG
GTACTAAAAAAGTTGAATAAACAAAATGATAAGCTTGTAGATGAACTCACCTTTCTTAATTTGTCAGGTGAGAATTCCA
AGCCAACGGAAAACAAAGTAAAGAAGACACCAAATTCGCCAATGGTTTCAATTTGAACGATACTCTATATATACAAACA
AAAGAGTTAATAGTACATATAATAGTATTTTAATGTTTAAAAGGAAAGTACGTAGAAGTTGGTTGAGTTTTATATTGTT
CAACTGTATTTTCTCATTCTGTTCAAAAGCAACAACCCGCTAAAAATGTGTATAGCATTAGTATTACTTCATTGCGTTT
GTTTTGAAGCTTCAAACTGCATTAAAATTTGAAGTTCAAAACTGGAACCTATTTATAACAATTCTAATGCATACCACCA
ACTATGCCACCTCTGCTAATAATGATTGCCTGTCTTCAACATGGGATTCCAGTGACATTATTATTTCAAGTCAACTTAA
GTTCTTTCACACATACTTCTAAGTGGGCTAAATTTATGTTATAGAGATTCGAAATATGTAAACATGTGACCTCAAAACG
GATGTCTACTACACCGCTGGCACACATAAAAATGAAAACAAAAAGTGAAGGTATATAAATTGAAAGGTGTAACAAGTAA
AAAATTACCTTTATATACCCATACCCAGATGGACCAAGTATAACACCAGACAGAATGCATGCAAAGATGCTGGGCAGTT
TACACAAGTTGCAGACCAGTGTAAACATAAATGACAACATAAGCAGATACATTATTTCTTTTAAAAAAATGTGATCAAC
ATGTGTGATAGTGCTATCCTTTGGTTTTGCCAACACAAAGTGATTTGATTCAGAATCAATAAGCATAATCACACCCTCC
GTGTCCTCACCACCTATAATAAATATTAGTATATTAATACAGTTTTTAAGTTGTCAATTGTCTGTAGCTTTGAAATATT
TTTTCTTGTCATTAGTTTTCATGTTCTATTTTCCACTTCTAAGAAATCTTATGAGTGAGTGCTTTTGCATAGGCAAGAA
AAAGTTTGACGGCTATTTGAAAACTTTAATTTTCCATATTTATGCCAATCAATAAAATGCCTTAAAATTTTCTGTCATA
AGGAATAAAAATTAAAAAACAACTGAGGTGAGCTGCCTACAGAAATTAAAAACCTGTTGCATTGAACGCTCCATAACTT
TCCTCAAGCTGTTTGTACGGCCACGTACAAAGAAGTAACACATCACAAGTTTTTCTGTCGTTAAATGTAACCCCACAAG
GAGATCGAAAAATACCTGGAGATTGTGCCGACACATGTAAAGAAGTTCATGAAGAACAGAGACCAGTCACATGGAAAAA
TAGACTTTGAAAACTCAACTACCATCCAACCCACTGAGTAGCCAAAACGAACAATGAGTGTGTAAGTGGAACTAAGTAC
TCCCATTGTTAAAATTCAAATCAAAACCTTCATACCATCCATTTCTTTTCCTCCAACTTTGATCACAGTTTCAATGTCA
ATTTTGCCATTTTGTTCCCTGATTCCATGTTCGAAAGAATCTGCGTTTAATTCACCTTCTAATTTGTCCGCTGCAATCG
CAACATCACCTATCATGTCGTGAACAAATTTTTTGATAACGGTATCGTAATTTTTATTTTTTTTATTTTTCATTGTCTC
AGTTTGTTCTTCTTTTTCAGCTTCTATAATCTGATTAAATTCTTCTTCTGCTTTTAACATGGAGGTCTTTAACTGCTCT
AGTCTCTTTTTGCTAGTTTCTTTCAGTTTCTGTATAGAGCGGAAGTCTCCCTTCAAGAAGCTTTTTAAATTTTCGACTG
AATTGTACAATGATGTCACAGAGTCATTCATCTCTCTTTGGAACACGTTAATAGCTTGCAATCGATATTGTTTTGCTTT
GTTAGATATCTTTTTATTGTGTTTGACAATATTTATTGTATTATGAAGTTTTTTATCCACAGTAGCTTTGTGAATAAAC
AAGTTGTCTATATTTAACTTTTGACAAACACTAATTGGCTGTTTCTTTAATTTATCTTGTGGTATATGCACACCAATGC
AACAATTCAAACATAATACAACCCAAATAAGCTCCAGCATTGCTAGAGATTGTTTGCCACTACAACTATATACAAAGTA
AATTATATGTTTAAAAAGACTCGTGTTTAAGTAAAGGAAAAGGGGTAAATTAGCACTGAACAATCAGATTTCAATTTCA
AAAGCACTTAATTATCTCCTGAATTATCAAAAAAGATTTAAAGATAAAACAAACAAATAGCAATAAAAAAACACATTTA
AATTTAATAAACTAGATTATATTGATGTAGAAAAATATCATATTTTAATCTATTACCATAGCGACTGAAAACAACAAAA
AGAATGTCTTTAAATCTAATGCATCAAAGATAACAATTATTAGCCATTTGAATTACATAGATATTAAGAACATATAATA
TGACTTGTGATTCAATTTTTAGCTAGAAAAGTTGATATCAGACACAATGTAACAAAGAAAAATAAACACAAAAAAGAAA
AGAAAACTTATATATTTACTTTGAGTGTCCTTTGCACAAATATATAAATGACTAATAAATATTACAATTATTTTACCCA
AACTAAATCTTACTACAAAAAAAATTCAAATTATTATATTTGAAGAGAATAAGTTATAACCATGCGCTAGTTATTGTAC
TTCGATTCCTTGCATCTGTATGTCAGACATGCCTTCAATGGACGAATTGACTGCTAACATTGACGCATGCACCATGACA
ACAAATATTGAGGCACCTGACAAAATATAAATAAAGGGTATAAACACAACTATAATATGTGACAGAATGCTGCTAGCAA
GGGGAAACTTAGATGATAAGATTGTATTTGAAAAGCAGGCATTTCTTTGGGTATATACAAGAAAATTATAGCTTGCAAT
AGGGCAATTTTAATTTACAAACTCAGGTGGCCAGAAATGATAAAAGACAACATGTATTTGTTCTGAACATTACTTTCTG
CGTATTTTAAAATATGTCAGAGAAAACTGTAAAATGTGTTGTACGACTAACAAAAATTCAGACGATAACTTTTATAGTA
AATCATTTTACAGTTAAATTTAAATCAAAAATGATAGAATAAGAGTATTATAACCTATTATCCAGAAAATTGTGGAGCC
TGCTGATGCAAGGAACAGGAGGGGCAATGAGATCAAAAATACCAAGCCATATTGTTCTGTTGTGGACATTTCTCTACCT
ATAAAGGATGCATTAGAGAAACAAAAGTTAATCAGTGACAATAACATTTCTGTATTCCCTACAACATAATAGCTTGTAA
CCATAAAATATATTTTATCATGTTATAAAATAAAAAATTCTGAAACCATACCTAAAAGTTTGATGGGTTGTCCCTTTCC
TCTTGTTGATATATAATAACATCCACCCATTGATGTTGACAAACCAATGAGTAAAAGTGGTGAGGTTATTCTGGAAAAA
ACAGTTTCAAAAATTATCCATAAGGTTAAAAAACTAGGACATATAATAACACATTATGTTGTACTTTGAATTTTCATGC
AATACTGTCTAACTATATTATATGATTATGTACACGGTCGCCATATGGAAATTTGATTGTTGTACGTGGGAGCTTGTGG
ATTTTTCCCACGGGCTAACAGTATATTCAATTCAAGGTGAAGAGACAGGCTATTTCGTGCTAACAAAGGACCACCAAAC
AACCGCGAAAAAGGCTTTTCACCTTTGTGGGATAGGTTTTTTTCTATGGAAAAATAACTGCCACAAGTAGACGTTTCTC
AGGGTGGGTGGGTCTCTTTAAAAAGAAACGTTGGACGTTTCTCGTGGCAATGTGAGTATGGATGAGGCCCCTAATGCAT
TGTCATGGAAGCCGTAAGAAGCTGTAAACCCTTACTTAAAAGTTAATTTAGAAGAGGAAATTGCAGAGTTGCTCCAAAG
CCATTTGACTTTATATGGTCCTGCTCTTTTAGCTATCTTTGAATGTCTGCAAAATTCTGTAAAAATTGGCAAGTTGGCT
ATGCACAGATTAGTCAACAATTTTTAATAAATACACATTATATAAATTCAACAAACTCACATGCAATAAATGGCCAATA
AAACAAAAATTGCAAAATAATTTGCTTGGTAAAGTTTAATATTTGCAAAGACACGTTTGCTGATATCAGCAGCACTAGA
AGGTTTTGAAAACCTTTTTGCATTAAAGAATTCTCCCCATGGTCTCACTTCTGATCTTCTAGCAGAAAACCATTGTTTC
ATTGTCTGTAGTCTTGTCCTATCATCTGTTGATAAGGATGCTGTGGAAAGAGTATTTTCTATATTCCCAGAAATGTCGC
TCAGGCTGAGATTCGTCGCCATTTTTAAGAAAATTTGTTTATCTGTTTGCCGTGTTGGTTTTTTTTAAGTGTATTATAT
GTAACATACAGACCAGAATTGCATAGGTTACTACATTCTTCTTCGTGACCCCTTCTTCACCATCCGGACCCAGCTTTTA
TTCTAAATGAGATTTTTTATATTTTTTGAGACGATAGAATAGTTCAATACCTTTGGTTTAGGCATATTTTCAAAATTTT
GTCTCATCTTTTCTTTTTGACGTTTTTAAAAACTATGAAGTGAAAGGTTAATAAAAAATACAACAAATTGGATTCGAAA
CAAAATACAAAATGAATCGAATATCCGTGGCAGCAGCTTTATGGTTTCAGTATTTTTAATTTATTAATTTCTTTTCGTT
ATTTTTTTCTTATATAGAAAGAGAGTGGAATTAAGGCAGGGTCTCTCTAATTCGAATTTCAAATTGTCAAAAAATTCGA
AATAGAGAGAGAAATTTTGAATTTTTAAAAAAGGGTTTTTTGAGAAGGGTAAGATTTTTATTGTTTATTACTACATGTT
TAACTTTCTTTTTTCTTTTAAATTAATTGGTTTAAAAAAATCATCAATATTGGATTTTTTTTTATTCAAAATACGATCT
AAATCAACAGCTCTATTTAGATTTTTTAAAGATTTTAAAAATTCTTTTAAGAAGTTAGAGAACAGACTGTAGTTCTCCG
ACATGCTGATGGCGTTCGCCACATCTGCGAAAGTTGGTTTGGTAGTAACGGTTTAAATATCACAAATTCGAATGGTGCC
ACTGCTTTCAGGGTTTCCAGAAACCTCTGCGATTATCTCAGCTTCGGATAAGGTGCTACTGATCGATATTTGAAAATCA
ATATCTACAAGTTCTGCCATCATTTCATAATCGACATGGAATTTATAATTTATTGTTACAAGATGTCTCCCAATGTCTT
TATCACATTCTCTTCGAATTCTAAATCAGCAATAAGATCTTCTTCGTCATTTAAAGCTCTCTCAGTTGAGATTTGGTTG
ACAGAGAGAATTATACCCGTTGGAATCTAAAAATTTGTTGCAATTAGAGAAAGATTTGAATAACGCTGTGTCGAAATAG
ATATTGAGATAAACTGGATAAATGTTATCTTACTTCATTTTTCTTTAGTTTTGAAAATAATTTTCCCCTAAATACAGGC
ACCGGTGCAATAACTAGTAATTATTTTCTGAAAAATGATGAACAACATGTACATTTTGTTTTGTGCTTTGTCCCTGGAA
TTCGCATGGATGCAGTATCTCGCGTAACTACGTTCTGCGTGAATTTCATATTGTGCGAATTTTAGATTGCGCGAGTTTT
AGCATGAGTAAGGTATGTTTGTTTGTGTGAATGAAACCATTTGCACGAGACTTCGATGAAAGAAAGGCTTCGGATATTG
AATGCCAATAAAAAAGAATACAACCAAGCAATCGACGTATTCGGTTAGTATTTTAACCGCAAAAAATTCGTTTGCAGTG
TCATTTTTTTACCAACACTACTCTTCCTCCGGTTTTTCATTGATAATAAAAATCAAGCTAAATCTCCTTGCTAGTTATA
GATATGATGCTTTTAGCTTAGCATTGCATGCTACCTCAACAAAAAAGGGAAATGGTTTGAATTACAAAAATAAAATCTT
AAAAATTAAAGTTGGTTCTTTTTAAATGTCCACTTCCCACTTTTTAAATGCGCAACATCCTTCAACATCTAAGGTTTGT
TGCTTATTGAAAAGTCGCTAGTGACTTACCGCAAGACCTAAGTGTTAAAAAAATAAGGAATCCTCATCCTGGGATCCAG
ATCGATACTTCTCTAATTAACCATGATATTTTTCTATATTATTAATATAAAATATAATTTAAACGTAGATGAACATATG
ATAAAGAGAGAAATCCTGTCTTTATTTCTTTTGTTTCCAAACACACAGTGTTCAACTATGTCCTTGTGTGTGACGAAAT
CCAATTTCATGGCATTAATAATATTGTCCTTACAATGCGCAGAACACAGTTCGAGGAGATTTTGGCGAAAGGAAAATCT
GACTAGTTTAGTCTAGTGAATTCACTTTTGAAGTGTTTTTTGTCAAGCTTATGCTATTAAAAGTAACCCTTTTCTTCAG
TGTTTATGGTATTCAAAATATAACAAGTCTAAAACGGCAGTTTAGGATAATATTTTGTAAGGAAAACTTGTCCGAAGAA
AAAATTGTCCCACCTAGACGTAAAGACTCTTAATTTTTTTAGAATCCCTCATTCGGTAACACTTTATTTTTAGTATTCC
AAAGAAACAATAATTCATTAATTTTGCATTTGTAACCCTAAAGATATCTGAAAAATGGTGAGCTTCCATAAAACTTTTT
TCACTCCGGGCCCAACCAGGTAAATGACACACTTCTTCGGTTACTTCAGAAGAATTGCGTACGTTAAATTTCCAGTAGT
TTTGACCTTTGTCAATATTTGGTGCTTCTTTTATTTCGGGACACATTGCTTATTAAAAAAATTCTCAAAGCCAGTGTTT
TGTAAAGTAACTCGGAAAAAGTGTGCTGTAAGAATTTCATTTGGCGGATAACTTAAATGAATAATAATTTTCGGCGGGA
ACCTTAATTTGACGGGATAAATCTCGTTGGTGCGAAAGAGAAAAAGAACCCCCGGGGACGCTGTTGCTCCTTCTCTCTT
GTTTGTTCAAGAAAAACATTTCTGGACCTTAAAATGGTGTATAATCCTTCCGTGTTTTATTTTAAGTGATCCTTACTTG
ATATGCACCTTCTCATTATTTTTTTTTAAATGCGTTAAAAATAACGAAATGTAGAACATGTATGAAATGTACGACTGCT
GGGACTACATGACGATTCGGTTAGTCTTATTTAACAATGCATATAATAAGCGTTGGCTGGTAGTTCTAGTTTAGGCTGT
TGTTTATTCTGTAATGTGTCGTTTTTATTCATGAATACACAACCAGATTAACCTGCCTGGCTAGCTAGCTAGCTAGAGC
TTTGAAATTCTTTTATGTTTGTTCGCTAGCTTTACTTAGCCAGTCTTCTTTATTTTATTTATTTATTTTCTTCAGGAAA
GTTTATTGAATGGTGTGTTTAGGATAAAAATTTATCAGACTTTGTGTTTAGGGGTCATCAATGAAAATTTCCTTGTTTT
TTTAGCATATGCCCCTTCTCCCCTTCCTTCTGTTAGTCAGTCAGGGAAATCCTCTTAAGCTGTATGTATAGCCTAGTTG
GAGATTTCCAAAAAACGCTGTATCATACAGCTTAATTAGGAGGTAGAAAAAGTTTTACCCCGATTTCTTAAAAAATAAA
AATTTTAGCAGAGTCACCACTGCAGCTCTTTCATCGTCAGTTTAACCACTACATTATAAAAAAAGAGGTATTTCCAGCA
CCCTGGCTTCAAAAGATATGGAATGGAAACAATGGTTCATCGTAGTGATAGTCCATTTAAGCTGCATATACTGCATCCT
AGTTAGGATGTTACGTCACATGATACAGCCTATTTAAGCGTCCATTTTTAAAACTTCAAATTTAGCGAATCTCTTGGAT
GCTACGAAAAAACTAATTTATTGGAGATGTTTATATGCACGTAAATATTGGATTTATTCAGTTAGATGCTAAAATTCAG
TTAAATGCATGTTTTGGACGATCGAAGTTTTGTGCATCTTACTAAGCTGTAAAACGCCTAATTAGACTGTATCATACAT
CCTAAATAAGCTGACATCCAAATTAAACTGACTTAGTCAAGTACAACCCTTAACAAAATATCGTAATTACTGGATATAG
ATAGCTGTATCTAAATATGTGATAACCTTATGGGTTAAACTTTATTCTAGGTGGAAAACCCTTCACATTCTAAATGATA
CATGCTTCTTGTGAAGTAGTACCTTTTGTGGTCAGACTTTACCTGACAAAGTGTGACGATTACATTACGTCACATGATA
CAGCCTATTTAAGCGTCCATTTTTAAAACTTCAAATTTAGCGAATCTCTTGGATGCTACGAAAAAACTAATTTATTGGA
GATGTTTATATGCACGTAAATATTGGATTTATTCAGTTAGATGCTAAAATTCAGTTAAATGCATGTTTTGGACGATCGA
AGTTTTGTGCATCTTACAAGCTGTAAAACGCCTAATTAGACTGTATCATACATCCTAAATAAGCTGACATCCAAATTAA
ACTGACTTAGTCAAGTACAACCCTTAACAGGATACCGTAATTACTGGATATAGCTAGCTGTATCTAAATATGTGATAAC
CTTATGGGTTAAACTTTATTCTAGGTGGAAAATCCTTCACATTCTAAATGATACATGCTTCTTGTGAAGTATTACCTTT
TGTGGTCAGACTTTACCTGACAAAGTGTGACGATTACATGACCAATTCTAAAGCTACCCAAAAACGAGGTCAAGATGTT
GGCCTAACATAGTTGGCGTGGTTTGCGACCCTTTTAGCAAATTTTAACAACATTCATTTAAAGCAATGCCAAAGCAAGA
ATCAGCTGCTTGTTTGCTTTCAGCATTAATTCCTTTGATTAAACATTGTCATTGCCTTTTTTTGCCTGTTATGATGCAT
GGACCATACAGAACACTGTAAACATTCACAACCCGTCTATGTTTTCTTTCAGTTGGAAAAATCTGACATAACATTTATC
CTGCAATTGCAGTATGTGAAGAGTATGAAGACTCAGAGGAATCAAACGATTGTTTTGTTTTTTAAAGAAATATATAACC
CGTTCTAGTTTTAAATAGCAAGATGGATCTTTATTTTCATTTAAAGTGGGATTCATTTTTTTAATTTATTAAATACTTA
AAAAATTGCAATTAGTTGTCTTGTTGTGTTGCTCGTAAAACATACATACCACTATTGTAGTAAAAAAAAATTTGTTGCC
TTGGAATTAAAACAGTTTTGACAAATAAATTTTATCTCTGTCATAACCACAGGGTGTGAATGCCAGCATTGGTAGCCTG
CTGAAATGGTGCATAAGCTGCACAATCAAGGTTTCGTTAAAAATACTGCTAAGGATGCCATGTTATAAAACAATTACAC
CACAATTATTACAGTATCGCTGACTGTCTGTTTGAATGTACCACAATTGCAGTAGTACGATTCAGAATATTAGACTTTA
GAGTTTTAAATTTTTAACTAAATAATGTGGCGATTATTTTTAAAAATTATGGCCACAGAAAAAAAGATACTGCACAAAG
TGGTACAAAAAGCACTGTGACAAGTAAGAAATGTATTTTCTAAGTAAGGTAGATTTTCTTTTTACTTCAAAAATGTGTT
TGTTCCCCTAACTGTTTTTTTGCAAAAACTTATTTACTCCTTCCTCTCTTTCTCAATCATGAATCTTTCACCTGTGTTG
CTTTGTTTAGTATTCAGAGGTCATGCTTAATAGCATCATATGAATTAAAGTTTCTTTAGCGCTACTGTCAATCAATCAA
CCAAATTTTCTGTCTTAATACTCTTCTGTCTTATTATATGTCTTTTACTATTACTAATAACTATGCAAAAGGTCAAAAA
TAAAGTCAAAAATAGTCCTTTTGTTGTTTTCGTTATGGTGTAGTGCAAAATAATTTTCTTATCATGGTTGTTTTTCAAA
ATGCCTTTAAAAAAAGTAGTTTTTATGTATTTATTCTGCAATATTGATGAGATTCTTGCATTAAAAACGAAAATTTTGT
ATGTCATTGATATACAGGGAATAAAAAATGTCTATCAAGGTTTTTGGGATTTTTTAAAAATCTTTTTGCACTCTTAAGA
TTAAGCTTTAAAGATTTCCATCTGACCTTATGACATTGTCATTGATGTTATAAGGTAATAAGCATTAATTAATACTTAA
ATATTGTGCAAAATTACATAATAGCAAAAGTTTTAATAATATCTTTTATATGTATATAAGATATTATTAAGTTATTATA
TTTTGTAGTTTAAGAATGATCTTTTCTTCAATAATTCTTTATAGGTAGAAATGTAATGTCAGCATTTTTTAAAACTTAT
AACATAGTTTAAGTAGTTCTGTGTCTGGTAAATCTAGTTTTATTTTATTGAACGGAGTTGTACTGATAAGAGGGCTGCC
ACAATTTTATATGAATTTTGCTTTTAAAAAATAGATTGTGTTAAACATTTTATGCTATGTAAAGAATGCATGAAAGTGC
TGAAAAGAAAAACTTACAATGTTATGGTTTAACTAATATGAGTGGTAAAGTTTTGCGACAGGAAGAGACATCTTCTGGT
TACAGCTCAAGAGAAAGCCTTCATGAAGGTGCAAAACAACCAGCTGTTCAAGACAGTGAATCCAGTTGTTCGTGCAAGC
GTTCAAATTCCAGCAAATCAACACAACGATATTATTCTCCATCATCGTTATCCGATCTGGACAGCATCAAGAAGAAACC
ATCGTCGAAACATTCCCGTAGTGGTTCACCAAGCCTTTGCTGTAGTCAGAATGGATCATTGCATCGGGTGAATGAACAA
TTGCAGCTTCAAAACCGGCTTTTAGAAGAGCAGAATCTAAGTTTGTTGGAAGAATTGCAAGTATCCAGACGATTTTATC
AGGGCACATTAGCCGACTTAAGCTCAAAACTTTCTGCAGGTATGTATATTATTCAAATGAAACTTTAACGTTTTTGTTA
AAACTGTAAGCCTTAAAAAATCTTGGAACGCTAATTTGTAAAGGAGTTTGATGATTTAGATGTAATCAGTGGAAATTTA
CAAAACAATCACAGTAACCTTTGTAAACAATTTTAAGTGAAGGTGTATGTTTTTTTACTTGAATACTCGTATTAAATTT
TAAGAATGTTCATGGAATTAGTGTTGTGTATTCTTTTCCTGTTTACAGCTGAAAATCGGATTAAACATTTAAAAGAAGT
CGTGAGTACCCAAGAAGAAGCAATTGGTGCTCGAAAGGTTCGCCATTTCTTATACAATTTTTTTATTGCAATTCTACTC
TCCATGCCTCAAACCTGATTTTTTCCTTGATGTATTCTTTACTATTGTAGTTACAGTGATTTATGTCTGTAACGTTTGT
AATGTATTATGCGTGTAATAATTGAAGTTTATTCAATTGTTTTTAGGAAGATACCGATGTTAGTATCAGCAGTATCTCT
TCTTCACCAAACCTCCAACTAGAAACACCTGTCTTTGGTAGACGAAAACAACACAAAACAAGCAGTGTTGTCAATTTTC
CATCTTCACAAAGAAACCGAGGTTCATTTTGCGACACGCCCCAATCAGTTGTCTCTGCTGCTGGCAGTATAGTGTCGGA
GTGTTCTGGTCGGACAAAACGCAGTCCATTGCAAGGAAAAAATTTTGCTCGCATGAAGGAGGTATGTTAAAAGAAATTA
TTCTACAAAATGTAAAAACTGGAATAGAACAAGCTCTACAATTTTAATTATTTGACTTTCTTGAACGATCACCACCCAA
AATTCTATTGTTCTTTGTAATGGGTTTTTTATGATCTATATTTTCTCTAGGAGCATTCAGGATTAAATTTTCTTTAGGA
AATATTTTGACAGCATTAAATTTTTTGTTTATTTCAGCATCTCTTGGAAAAGAATCAAAATTTAAAAACCGATATAGAA
CTTCTAAAAGTGAAAACAGATGTACCGCGGTCGGCTTCTGTTCCAGTGCTATGGCCTGAAAAATCTCAAGTTTGTATAT
ACTTGACTAATTCTCCATTTTGCATATTTTTTGTACTTCCATAAACTTCATTTGTTTGTTACCATTTACATAGGAGTTG
CCGAATATCAAGCAGTCAAATAAACCAGTTAATGCTAAGAACTGTATAGATGAAAAAACCCCTGAAAGTCCTTATGCGA
AGCAGGTAGGCTGAGATACACTTCAGACATATAGATCTCATTCTCACAAACAACATACCCCTAATTGCAAACTAGTGTA
CCTTGAGCACATACTTCTTTTGCTTCTTATGCTGGGGTTCATTTTTAATCGAAGAAACAGCCATGATTGACACCGTTTT
TAATAATTCTGGGAAACAAAATGTTATAGAGTGGAAAAACATTGTGTTGAAAATTTGATTTGTTTTATGGTTCTATTTT
TTATCGTGGCTAAAATGTATGTCTATGCGAGAAAAACATTTGTGCTGCGGTTTTAATAAATATTTGTGCAGGAAATAAA
TACAGCATGCGTACGATGGGCGAATTTCCGTGGATTTTTCCACGGACTACAGACTAGTTTGTTATAACACTTTAACATA
TTTATCAACAATTCTATTGTTGTCATTAGAAACTAACGAAAACATAATTTTTGTTTAAATCGTTTTCTTGAAATATCGT
AAAAATTGTAGTAAAAACCTTAAAAACGCCCAAACAATGGCGAAATTACCCCTTATAATTGTCACAAAAATGGCAGGCA
TCCTGATTAGCCCTAGCAGTGGTTAAACTCGAGTGTTTGTGATTTGTTTCTTGCTTCTAGGTTGCCTCGGAGTCGAAGA
AAAAATCGAAAAGTCGACACAAGCCACGTTAGTCTGGTCTGGGAAATTATTATTTAGTAAACGAATGACGGTAACTGTA
CAGTTTAACATTTTTTTCCGATAATTTTTTGCAATGTTTTTTTTATTTTACCATGACTTGTCAAAAACACGAAAATTTT
TACATAGTATTTCCTGTGGGGTTTTGAAATGTATTTGTGCCAGGTTCCTTTATAAAACGTTAACGATTGTAGAGTTGGA
TAGAGGAATGATTTGGGATATAAAACCGATAAAATTTACTAGTTATGTTCTTGTTAACCAATTAGCATTTTTTAATTTA
ACAACCCTTCGACTTCTTGCTAAAAACGTATAATTAAAACCCGTTAACGGTAGAAAGTTGGTCATACTAACATAATTTC
TCGTGTGAAGGACCACAAGGTGGCCCTCGTAAATACTGCACGGTACTCATTCTTAAATTTTGACTCAATCTACAAACCG
CCCTTTCCTAGGAAAATTATTTGATATTAAAGAATTTCTTCTCAATTGACCTGTTGAAATGTTTTACGTGACTCACAGA
AAGTTCGGTGAAAGGGTTTTTAACTTCCAGAGGACTTGGGTTTTTACATTTAACGTTTTTTACAATTTTGTTATTCACT
GCTGAGATTTATACTCGCAAAAATTGCGATTATAATTCGGAACAAAGTTTCTGGTTCTGTAATATCTTCTCTTTTATTT
GACGTGAAAGACTTACGTTAAAGCAAGTCTTTCAAAATAGATGTTTTTTATTTATTTATTAGCGTTAGTTCCGCAAAAT
ACGCAAATGTTCTGTGGATTGTTAATGTTTTGTTCGAAATGTAATTTTTATCTAAGAGCTGTCTTAAAATGTGATAGCT
AAAAGGTGGAAAATTTCGCGAATTTTATACATTTTTATTTAAAAGAAAGGAATTGAATGAAGGAGCATGCAGTTGCTTG
AAAATATCGTTCGGCATACGCTTCTTTCCTTTCCATTCCAATTTCCCGTTGCTTAACTCAGCTCTGCAAAGCCAACGAA
TTTTTACAAATTTGCCTTCCACGTAAATTATTACCAGTGAAATGTCCGTTCCTTTTCCATTTCGAAATAAAAATTCCGC
GAATATTTTGTCCCTTAAGCCACCTTTTTTTATATATTTTTATATATTTTTTTAATTTTTACTCTAAAATGTAATTTTA
TTTAACAGCTGTTTTCTGTTTCTGTGTTTCTTTTAGCCGATTTAGTTTCCGCATTAGACCGTGACGTCAGCGAGATCTC
AACACCATAAAAGTGCAGTTAGTGTGGAAAAAAATGGCTCACTCGAGCGATAACAATTGTTTTTTCTTCTCGCTTTTTT
TGTTTTGTCTCGATTAGTAAAAAATATTGAGAAAATTCTTAATGAGGTATCCAAACTTTCGTTTATTATTATTGGAATT
ATCCTTATTTTGTTTCATTCGTTTATGAATATAATACGAAGAATTTATATTTTGTTTTCTTGTAACCAACTCTTAAAAC
TCGTACAAAGTATACCACGGCACTTGTAAAACTTCGTTTCTGTCAGACTTACCCTTCTACGACGGTGACGGAAATATCT
AGGCAAAATTCGGGTAAAAACCACAGCAGGAGCGAAAATATACTTTCCCCTTCAAGAAATAAAACTAATTGCGAACCTT
GAAGTAATTTTTTGCTCATGCCTTAGTATAAGTTAACGTTAGACTTAGTTAACGACAACTATAAAATCTGCATTATCAA
TTCTTCTTTTACCTAGCAAGTAAGGGACCCCTTAAATATGGTATTCGCCCCGGAGCAAAACGCACCCCTGGACAACTGG
AACCCTAGGGTGGAATTCACCTCGCTTACGGTAAAAATCTTTTATGTGGTAACACGCGTATAAATGTTCACGCCAGGGT
AAGTCCACCCTAATTTTTCCCCGGGGCGAAATTTTACCTCAGGGCTACTTAAGTATGATTTTAACGTGTAGGACGACCA
TTAAAAACGCCACAGATGGATTTAAGGGTGATAGTGATAAACGAAAACGTGGAAGGCCTTCAAAAAAAGGCTGAGAAAG
AAATAGGGTGAAAGCCAGAGAAGCAAATCACATAATAGCATATCAAAAAATACCAGCTGGGAAGTATTATTACATCAGC
CGCTGGATCGGTGACGCGCGCAAATTAAAAAAAGAACTGGGAGAGAGTAGGCTTGTTACGCTTGGATAAAGCCTCGCAC
ACTGAAGTCAAGAACAAACGTTAAAAAATTAGGAAAACTTCACTAAGAACACCAAACCTTGTGCAGAGGAGAATGAAAA
CGGAGTAACGGTTAACTTTACCGAAGTTAAAAAATAGTTAGTATGGAGGTTAAAAAATCAAAAGGATATAAACAACATA
AAATTCAGTTGTGGCAAGGGAGGCTTTTCCCTTTTATAACCGTTGCACTGAATTTGCTGTTAACAATAGTAGAAAGAAC
GTTTTAAAAACATGTTATTTGGATTTCTATTGGTAAGAATTATGTAAGAATTGTAATGAAAGGAAAGAGAAATTTGGGA
TGTGTAGAACAACTGACATGCAGAGAAAAGGTAATTCCCGAGATGCAAAAAACCGATATTATTAATTTGATATTTAAAT
ATAAGATTTAAAACCGTTACTCTGACTTCAACATCTACGAAAAATGAACATGCATAAGAAATGGAGTCGTAACGGCAAA
ATTGGCGGCAAAAAGCGTTTTTGTTTTTAAATGTGTTAGCCAAACATAAACTGTGAATATGATGTGGTTGGCTGCTTGA
GTGAATGAATATGCATGGATTTAGGTTGGCTACAAAGGAAAAATTTTAATTTGGCGTATGTTTAATTTTGCGATAAAAA
ACTGCATTTAATTAGCGTAGATTAAAATTTGGCAACGGCAAAACCTCATATCGTATGAATGTAGAATTAATTTACCCAT
ACCAACCTCGTCATGTATTTTTGTCTCGTTTTTTTTGATCGCTCTACAAAATTTAAGTTTCATTTTTAGTTTTAAGGTA
GAAACAAGAAGCCCTGGGGGCTCTAAGAATTTCCGCTCGCTACCAAAACATTTGATCACAACCTGCTTATTCATTGTGT
TATCGTGCCAAACATTCGAAGCGGTTTGGTGCATGAAGCTCTGAAGATAAAGCACACAAATGACATTATATCTTTCAAC
AAACGCAAACAAAACGAAACGTGTCATAATAAACTCACATTTTAAAAGAAATTGCTAACAAAAAATACAGCCTTTCATT
CATGGTTGAAGGTCTTGCGATTGAAACGCTTACTTTCTAAACGGCAATTAGTTGACAACAAAATTTTGATGTGACCATC
ATGTTCAGCATACTTTTTTCATTAACTGTGCCAATTTTTGTCGAAAATAAAGTAGTTTTTATTTTTGGACCAATTTTGA
CCTAAAATGACATTAAAGGTGGCAAAAAATCAAAATTTTGATGTCACCATTATGTTCAGCATAATTTTTCTGTTAACTG
TGCCAAATTTTGTCGAAAACAAATACCAATTTGGCCTGAAACGTCATTTAGATGACTTCCCAGTACTTAGGGAGTTTGG
GTACGAAGTTTAAATCTGTGACGTTGCAATTGACCATTTGGGACAGGGTTAGTTAGTCAGTTATACCAATACTATCCTC
CTCTCAAATGAACGTGAAATCCCAGGGTCGATGTTTTCTCAAAAAATGCCCCGAAAGAAAAAAACGACGGTTTTAAAGA
ATTTCATACGCCTTCGGGCGCGGAAATTCAATAAGGTGGATGTAAAAAAAATAAACAAATCTTGCTCTTTTTTCGATTA
AAGTACAAACATGACATTTTCAGAAAAATACTTAAGTTTTAAATTAAAACCAACATATATTTTTCTTTTTAATTTTTGT
TGTTATAAATGTGAAAGAAAAAGAGAGAAAAACGAAAGTTTCGTCGAAGTGTGTACTTAATTCATAACATCCAAATTAA
TTTTCATTTTTTTAAATGTAAATTTTGACATAAAAACCGAGGAGTCTGATAAAAGATTGCAACATATTCAAAGAAATGT
TGCAACATTATGTTCTAACTTTTGACAACTTTCACAAACTTTCCTTATTGTAAAGTTGAAACGATTCACCGTTGGAAAC
ACAAGCAATACTTCATAGATCAAACGTAAGTCAAAATTATTTCAAATTTTAATAACAAAAACAAGGCCGTCAATATGAT
GCTAAAACTAGGGTGGGAGGGAGGAGGGGGCATATTTTAGTGACGAAGGAACTCCCTAACCATCGTGATTGGTTTCGAC
CCACATGCAAAAGGGCCTATATTTCTTGTATTTTAAATACCTTAAATGAAGTCTCCCAACCCATTTCATGCAACTTTAA
TTGAGGATAGAGTGTTTATTTTTGACCAAAAGAGTAAGGAATGTATTTTTCAAATTATTGCACACAAATCATGAGTCAT
ATTCAGTGTACTGAATGTATATCAACTAAACATTTATCAAACTCTTATTTTTATGTTTAAGCTTGAAAACAATATGTTA
CCAAGAGTATTTAATAATATGTTTCAGAAGATACAACATAAATATCCATCCAGATTTTCAATTAACAGTTTTTTTCAAC
CTAGGATTAATTATACAATCACAAAGTTCTGACCTAAATTGTGGAATACATTTCTTGATAACGACATGAAAACTATTAC
ATCACTTAACGAATTCAAACATAAACTAAAACATAAACTACTGTCAATCCATATTTATTTAAAAATGAGCTATACACTT
TTTTAATAACAAAACGTAAACTATTCAGAGAACAATATATTTACTTCCTTGTAGCTACATTTTGTATTTTACAATCATC
TGTAGTAATTCGCGAAAATTGTTCAACTTGTTCATTGTGTTTCGATACAAACTTGTTCCCCACTTGACTCATAACTAAT
TCGTCAGTTAACTTTTCATACGTAAATAAAAAATTATGACGTCACTTAAAGTATATCCGCCATTCCTATTTTTTTGTTA
AAAAATACATTATATGGCAAAAAATTGTGTGCCTATGTTTATTTGGGAAATCGTACAGTTGAGGTGGGGAATATGACGC
TAGGTTGCAAATGTTTTTGCTGCGGTCAAAATACTGACCGCGTTTCTTGATTGGTTACTTCTTTTTCTTTCCTCGCTTG
GTCATTATCGGGAAATTTTTGTTTTGAGTACGAATGACCTTAATCACCTGAACAAATTTAGTTAATTCCAGTACTATTA
AGAGAGTAAGATGCGACCACACTGACTTTGTGGTCATTGGTTAATTTTAATTTGCGGTATGGTTTGAGAAATTTGAAAT
TTAGGAATTTGATCTGACATATTAGTTTGCGTCTATGCTTTTGTTTGAGTGAAAGATAATTTAATATCCTTGAAGAAAG
TTTAGTTAACTAGGCTACACTTCGAAGGGACTTATCTGGCAAAGTTGAAAGTTTTGAGCAAAATACTTAGTTTTTCTTA
ATCAACTTGAGTAAATTTAAATAATTTTTTTTTCGCGGGAGGTAAGCTTTAAGTAATTTTACACGTCTAAAACGTTTGC
AACTGTTTTATCTTATTCCAAAGCATATATTGCACATTTTTCAGGTTCGGAAATATAAGGTCACGTCATTTTAGAGTAA
ATGTCATTATACAAATTTTTTAACCTAATTTTTTTTTAATGAGGTAACAAACATTCGTGCAAATGTTTGTGGTAGCACG
ATGTCTCCTTCGTCATTTTCGGAAGACAACGCAGCCCTCAGACAACCCGGCCTAAACAGTCTTTTAAATAACAGAGGAT
AATTAGTTTTACTTACAGTAGCAAAATAAGGAATTATAAAGTTTGTATGTTTGTTTTCGTCACGTAATTTGTTTAACAC
ATTTTTCGAACACGGTTTCTTTTAATTAAAAATTTATGTTTTTTAAGATCTGCAAGTGAGCATATCTGCCACCACTGCA
TAGAGGTCTCACTTTCTTAACATGGCTCTTATAACTAATAATAACTAATGTGGACTAGGTTTTAAATGTGAGGGGTGGG
CGAAAGCCTCTATTTGGTCTAATTCGGTTACTTACCAACCTATTAATTACCATTTAGCGAAAAAGTGGCTGGGTTGTTG
GTGTCGTAGACCCGGATTCAATGTCTATATTCGTTGTCAATGCTGTTATTCATTATTTTGCCTTCTCTTCTAGAGAATG
ATGCGAGCCCTCCATGCCCCCCATTCTTTTTTATAAACAAATAACAAGTTAATAAGAGATGAATTAAGACGGCACGGGC
TTTCATCATAGGCTTACGTCGCATACCGAAAGTTTAACCCAAAAGTGGTATACAAGCAAACGGTTGAAAAACACATGAA
ATTTACAAAGTAAAAGGTATATTGTTATACTCCAAACAAATATGGATAATATCTACATGATTTTTTTGATACGTGGGGT
AAGTTTTAATGATGGTTAAGTATAGTTATTCACAGTTCTTTTAAATACTTTTTAGCGGCTCGCCTGCTAATTTTGTTCT
TTTAACCATTCCAGAGAGTTTTTGGCATTTTAATTAAGGCCTAAATACACGACGCGACACAAAGTACCTGCAGTCTGTT
TGACTATGCATAACGTTTTGTAGGCACGTGTGAGAGCAGGGGTGTTGCATTTTTTAAGACGGGGCAAAGTATTTGTGAA
TTTTGAAATGTGTTGACTTTTTAATGTACAATCATTTTTAGCTGCTGCATTTCTTACATAAATATATATTACGTATGCA
TGTTGCTCGTCAATTGGTTTCCAAGAGTTTGCTAAGGAATTATATAGGTAATACAGACGAGATTTGAAGAAAGTATTAA
AGGTGGCAATACCCCCAAAAAGTACTTCCTTATTCATTTAATTTTCCTTATCCTATTAATATGCGGTCTAAGAAAGAAA
AAAAATACAATTATTTTTTCCAAAAAGTTCTTGTTGCCATGGTTACGGGCAACTAAAGGGAAAAATACATACCTTGTCC
CGGCAGAAAAATCTAAAGATGGAATGGACAAAACTCCTTGAAATTTGCTACAAAGACAAATTAATAGTAGTTTTACACA
CTAAACTAAAAACATTTAATATAAAATTTCTAAAACAAAATGGCGGAGGTTTATATAAGAGCGAAATGTTTGTAAGACT
TTTTAATAAAGCAAAAAAAATGTTTCTAATCTATATCTTTTAGTTAGGTGTATAGGACTTTCAGCCAAAAAGATGGTAA
CTTAAAAAACCTGTTTTGAGAAAATCGCGTTAAAAGATCAGTGATTATTAATCCAGCGGATTGGCGTCATTATATATTT
CTTTACCTCATACATCTTTAAATGCAATATTCTACAAACGTATGTAAGTTTAATGACATAAGCGTCAATATTTCAGGAA
AAACAAAATCTATTTATCTGGTATCATTAAAAACTTCCTTGCGGTTGTCATGTCTTTTTTGATACCAATGCTGTCATTA
AAACGAATTCTTTTAAATGTCCAATCATGTTTTGGTACACAGTCCTCATGTCTACCAAGAATGAAGGCTGCAGTATCAG
TAAAACGTGATAAATTAAAGTATATTTTTGAAACCGAGGAAAATGGCCTATTTTAAGTATGCGAGACGCCACTTTTGTT
CCTCATGACTTGATTAGATAATTTTTTACCTGGAATAAGTATGTATTGAGAAATTAGTAAACGGATAACTAAATTTAAA
AAATCTGGTTCACAATTTCGCATCCATGGTCAGTATAATTTTTTCTGTTTTTGCGAATAATAAATAGAATGACGGAATA
ATGTATAAGAATGTATTTTTATCTACAGTTTTTTGTCCACTTAATTTACACACATAAAATAACATACACATAAAAGTTT
CCCAAAGTTATTACTAAAAACATTGGATCCTTGTTTGGCTGGAAGCGTTTACGTCTCAGGTGGTCCCTAGTGATCCAGA
CATTTTTTTTTTTCAGCTGTTATTAAGTCATTTAGCATGAAAGTTCTAAATGAAATAGCTTATTAACTTTCTCAGTGTC
GATCCTACTGCTTTAATGTTAGAATAATATCTCCTATTTGTTAAGAATATATCTACATTGCCCTGTACAGACAAAGAGA
CGAGAGTAAAGTATAATTATATGAGACTAGTTGTTATCCCGCAGAAAATATGCGTATATATTTTGGCTGTCTAGCATAC
ATTATTTTGCTTTGATGTTTTGGCGCATCCTGAGTAAAACGTATTGACTTGAAAGCAATTTTGCAACACATTTACAATA
ACTATTGTATATCTTAATCTTGTACAGAGATATTATTAATCCACCAGAATTTATTTGAAGACAGTTAGGACGTTTAAAC
GTGTGAATATTTTTGTCACTCGCTGCTGACTTTTGTATTAAATCTACTGACAACTACTTAGCTACAGCATATAATACTT
TTATTTTTAAAACAGCTAATCCATATGCCATATGGAAAATAATTAAAAAATCAATCCATAGTTTTTCACACAACGTGAT
GTTTTTAGTAAATTAGTCAAAAGCACTGATGTTGGAATGCTATTGTGGAGTATCTGTTAATACGAATCTTAATTGAGAA
CTCCTATCTTTATTATAAGAATATTTTTATAGTATGGACATTATTAGGACGTCATTTTAACACGAAGAACTAGCATCTC
AATATTTTTTCTGAGGGCCATACAATACGTCGTTCAGTCTGTCTATCTACCTGTGGAAAGTAGACAAATCTTTAGCAAT
TGAGACAGATAAACGTTAAAAGAGTTATAACAATTAACGCAACAATAGCGCTGCACTTACAATCTTGAGGTGACAACTT
TTTCCTGCGTGGTAAAATAGGACATCCGAGACTTAAACCTGGGAGATCCACCAGCGGGGGTATTTCTGTAGTGTCACGT
TTTTTGGTACAAACCTCCGTACAGCTTTAAAAAGAGGTGGGATCAAACTTAGCTGTGTAAGCCAATCGATACATATTTT
ATTCAATCAACGTGTCTTTACCTTTCCCCGGGGTCTTTCTTGTTGCCTGACGGCCACGGTCCCAAGCAAGTGACGTTGA
GGCCATTTCGAAAAAATGCAGTTGGATGTTATTTTGCTCAAAGTACAGGGAATAAAAAATTTATCCTCTGTACTTTGTA
TTCTAAACTTTTTTTCTAAACTGTTTTACAAGAATACCCAAACTCTAACCAGCCTGTCCAGTATTCATATTTCTCTGTT
CTTCTAAGCAACAACAGACCTATTATTTTTACCTGAAATCTAGGTCTGATATTTTTTAAAACAGATTCTTAAAAAAAGT
GTGAGCGTTGTTATTTTTGATTTTAGGTTATGGTAATTTTACCATTATGTGTGGATAGACAGCTATGTGTATACAGAAG
AGTCAGCATACTTGACGAGTATAAGAGATTGGCGCGTTACGTGTGTGTTTCAGTTTTTTACTTTAGTTTAACGTAATGA
AAGTGATTTTAGTTTGAATTACATATTTAAATAACTATCATTTTTTGTTTTGCGTTCTTTGGCTTTTCATTATGCAGTC
GCGCAATTTGTAAAACCGCAAATTAGCAGTCGTGAAAAAATTACGATAAAAATTTATTTATTGCCTTTTAGAATCATTT
TTGATAAAGTTAGCATAATAAAAACCATTACACCTCGTCAACCATGCTTATAGTCAGCTATCACAGCCTCGTGTCAATT
TGTGCTTCCTAAAATTTTATATTGTCCAATAAAAACAAGGTTGGGTTCTAGTATACCTGAGAATATTTACCACAACTTT
AGCGATTTTTTCGTCAACTGCAACAAGTTATCCTCTTACAATACTGCTGATTAAAGTTAAAATAATTGTTTTAAGATCG
TGTCGACCTTACACCAGCTATGTTGTCTGCTGCATTTGTTGAAACTTAACAATCCTTCACCTTCGACTATTAGTTCAGT
TTTGGAAATTGAGTACCTTGCTGTTTTATGGACGTACCTTCATTTCCTCAACTTTGACTCGTACAATATTATTGCGTCG
TACTTATTGAAGAAACTTGATTTCAACACAGGATAATTTTAACTATTTCGATTTCCCTGTGATAAGAAAAATCAAGCTG
GGTCTTCTGGCTAAACAAGACTTTGCAGATAAAACTGTATATCCAAAAATTCCCATATTCATTATGTTACAAAATATTT
CTTGATATTTTATGTAGTCACCAGTCCTATAATAAACATAAGTTTTTAATATTATACAGGTAAAAATTTGAAAGTAAAT
CAGATTAAACAATTCTTTATTTATGGATCAATGGAAACAATATTTTTGTAGGAATGAAGACACCGTGCAAACGCATAAC
TTGAAATACAACGGAAGGCAAAATTTTTTTATTACATTGAGAAGGCAAGAACGGCTACACCAACACACTTGATGGACCG
TGTGAAAAACAGTCAATAGAAACTCGTCTTTATTTAACCATTAATCCTCTAAATTAAAAGTTCTAAAGGCATCAACTTT
TTTTGATTAATATAAAAGTAGGAAGTGTAGTGCATGTTCGAATCAAACATATATTTTAGCAATGTTTGCAGTTTTTTAT
ATTTACAGCGAATTCATCTAAAGAGAAGGTTGGTTTGAAAGGTTCAAACGTATGTTGTTAATGATGACTTAAATGATGT
ATACATGACGCAACGACTTAATAATCGTAAATGAGTTGAAAAATCTTGGGGTGATACGCAGTTTAGGAGAAGTTTCAAG
ATGTGTTTTTATGACACACAAGTTTGTACAAAATAGAAATAAGCATATGGATGAGGTACTCTGTATAATAATACGCTAA
ACTGGTCTTAGGCTTAAAATTTGGAAGTGGATGGCATTAAAATTTATATCCGTTGAAAGCACACGAACCTTTACCTTAT
CCCGATCAACGTTTTATGCTGTGCGCAATGGAGGGATCGGGTTAACAAAATTATGTGTATACAAGTCATTGATGGCGTC
ATTGTACTACATCAATGCAAATGTTTGCTTCTTTAATCAAGTGGATTTTCGAAGTAGAAATATCTATAATTATCTCATA
TATATATAAATTTTGACGGCTGTATAAATGTGGTTCAAACTACGGCATTAGTTTCATGTCTGCTACCTGTCAATATCTT
TTGACATTTTTCTTAACTGTTGACATCGTTATAAGCGGAACTAAAAAGGATGACATAACTGCGGTTAATATCATTATAA
GGCATATATTGATCACGATTGATGTTTTCTTTTCATGTGCATGACGATCTTATGCACGTCATTTTCTCTCTTTTGTTTT
AATTAGCTCGTACCAATCAGTGTTGCGTTTTAAAAGGAGAAAACTGCTTAATTGTTGAAAAAGATATTTCTTGTTCGCC
TTTATGGATGAAAGTGCATCGTGATTTATCCTATGTTAGCATACAGTATAATACTTAATTAGCTACCTTAACCAGGATA
TAACTCTAATATGTTTCTTTTAGTTGTAGTTAATCATTCAAAATGGAACTTGAGAAATTTATTCCCAATCCGAAGGTTT
CTTATGTCAGATTCAATACTCCAAAAAGCAAGAAAACCCTGCGTATTCGAATTGGTATTGTTTTGTTTTTACTTTTGAT
AATAGCTGCTGTATTGTTGGCATTCCTTTTGCATAAAAGTAATGGTAAATCAAACGAAATTAAAAGTCACGGCAATAAA
ACAATTGCAGACGATGGTCACAATGGAACAAAAATACACGAAGGCGATGGTCATAGTGGAAAGACAAAAGACAAAGGGG
ATGGTCACAGTGACACAAAAACTGATCAAGGCGATAGTCACAGTGGCAAGAAAACCCATAAAGGCGATGGTCACAGTGG
AAAGAAAACTGATAAAGGTGATGGTCACAGTGGCAAGAAAACGCATAAAGGCGATGGTCACAGCGGAAAGAAAAAAGAC
AAAGAAGATGGTGACAGTGACACAAAAACTGATAAAAGCGATGGTCATAGTGACAAGAAAACACATAAAGGAGATGGTA
AAAAAAATTACTGCAACACCACCATATGTAAACATGTGACATCACACTTCCTATCAGCTCTTGATAAATCTGTAAATCC
ATGCGATGACTTCTACCAATACGCATGTGGTGGATGGTTGTCAAAAAATCCAATCCCAAATGGAAAATCAGAAATTTCA
ACCATCACACAACTTCAAGAAAGGCTTTTCAAAATTGAGAAATCAATTTTAGAGAACAAGAAAAATGCAACGTTAGACA
GCGAGGCAAAGAAAAATATGTTTCGATTATTTGAGAGTTGCATGGATGTAAAAGGAAAAAATAAATTGGGTACAACACC
GATGGCAACATTATTAACAAAGTTAGGTGGATTCAAAACAGTTACATACAGCACCTATGATTATCAAAAGACAAGCAAA
ATCAATACATTAGCAAAAAAAGTCTTTAAAGAAGCAAGCATTTCTCCATTGTTTACATTTACTGTTGGTCCTGATCTAA
AACGTTCGACCGAAAACATTATACAAGTAAGTAGATTGTATATTATAGGATGTTTTAAAGCATAAGCCTTTTATTGCAT
TTCAAAGTTATTTTTTTCCACGAAAAATATATATTTCTTCAGAAATCACAAGTAGACATTGATTGATATTACCAAAGTC
CATCCCCCTTGCTTAGGAAACTTATAAATTCTTTTCTATATAATGAACTCTTGATACAGTGTACTTTCGATTTAACCAA
TTTAACGAGTCTAAATTTCATCACCCGAACTCAAACAACCTTGATAACAAATTCAAAGTACTAAATGCTGCAGAAAATA
ATAAAAAAATATGATCCATAAAATTTCTACCGTTATGATAACAGGGAATTCATCTTGCATAAGCATCTTGTAGATCATA
TTCAAAGCCATGTTAACAAAAGAACGTGTGAGCAAACAAAACAACTAAATGGTTACGAAGACATTGCACATTTTCGAGT
TCATTATCATTTTGCTTTTAAACAGGATCTCACCTTTCGCTACAACGAACTCTCGATATAACAAAACCTTTTCTATTAC
CCTTGGGAAATTATATAGAGATTCCAGTGTACTTTTAACAATACAAATAACGTAGGCTTCTTTAAATGTAGTTTTACAA
CCCAGCTTGAAGACTTTTAACAAACTTATGTAGCAGGTGAGCAACACGCTTAATGGTTCCACAACTGTTTTTACCCTTA
GCATTAAGAATGTAAAAAAGCAAGTTATAATCCTTGTTTTTAATGGATTAATTTGATCATTAGTGAAAAGTAAACAAGA
GAATGTTGACAGTAAGGTTTTTGATTAAGCTTGCACAGTAACGTATTAAAATGAATAAAAAATTCTTCTTTAGTTCGGA
AATCCTGGAAGTGTGTTTTTCGAGAAGGAAACGCTCAAAAGAGTTTCACATGAAGAAATCATGAGGATGTACAAAGACT
TAATGCAAAAACTGGTGAAAGCATTTTCAGATGACATGACATATATGGAAAGCAGATTAATTGCTTCTGATATATACAA
TTTCGAACTGAGTCTTCAACAGGTAAATCAAGAGTTTGTAATTCTTGATTTGTGTAAGAGCTTATTATATTAATATCCG
CTGTTTGTCTTTGTGTAATTCTACAGTCCAGAAACTCAAACAAGGCGAGAAGAAAGACGGGCAAACCCGTATCCATGGC
TTAACGATTAGTTATGGGTTGCGATGCGTGGGATTCACATTAAAGAATTATGTTTGACTTTTTAGTTAATATAAAAATT
GTATTGGAAAAATAAATTGTTAAAAGTTGGATGTGTAAGCTTATGTGTGAAAGAGTTTTATCTGAAACATCAAAAATAG
CAATAAATAATTTGTTTCTTTTTGCGCAAGGTACAAATGCTTTGGTTAAGGGCTTCGATGCCGTTGTAATGCTTGTTAA
GGACAACTAATTAATATATACCATCAACCTGTGTTTATTGGGTAATTTTAGAAAATACAGACTACAAAATCATCCGTGT
CTTACTACGCGACAACTGTTTCGTCATTGTCATCATACATGTCAACTGTAAGTAGTGTAATAATTGAATTAAAAATTGG
TGAGTTAGTTAAAAAATTTCTTTTTTTTTGTGCTATGATGATGTATGCAAGGAATGTTTTAACATCAGTATCCAAAGAT
GTTCGTTTAATTTAGATTAGTTGGTTGGACTTCTTAAATTCTGCATTTCAAGGCACTGGCAACAGAATTACATCACGAG
AGAAAGTAGTTATAATAAATAGAGAATACTTCAAGACACTTGATTCTCTATTCAGAATAAAATCTTACAAGTAAGAAAT
ATTTTTTTTAAAAAACGCACACTTTCTATCGCTAACTGAATTTAAAACATTTGGAAAGTAATGAGTACTTTTGTGATGT
AGAATTATAGTACTGTAACGTATACTATCATCTACACTCAATATACATTGTTATATTCCTAATAAGTGTGGTTCACCAG
TTCTGCCTGCAAGCTGTTCAACAGTTATTTTGTGAGTATTAATGAACAGTCCGATCACTGTTTCTCCCTGCTGTATTAA
GTTGCAAGAGAACCATATCTTTTTTTGATCTGAAAATTCAGCTAAGAGACCGTGGAGAGACTTGCAGAAGCGAAATAAT
TATGGTGCACAAGCGTGTGGGTAAATAATCGTGATTTGAAAAGTTGAAAATACTTTTTTTTAGATGTTGACGTTGAGGG
CAGGACTGACATTTACCTTTGAATTTTTAAGTCATCCCATGATAGAAAATACTGATAATACTTTTAATCAGTAATAAAA
ATTAATTGCAACTTTTATAGCACAATCCATAATTATATGCTGATAAAAGTTGTTCTGCATTACTTGGATGCTTTACCCG
ATAATATTGTCCAGTTATTTACAAAGCTAACGACAGCAATAAGTGGTCCAGTAAAACCTCGTCCTCAATGGCAAACATG
CATATCAGTGACAGATAAGCATCTTGGATTAGCACTTGGGGCTGCGTTCGTCCAGAAAGTACACTTTTCAAAAGAAAGT
CACGATGAAGTGAGTTTTTGTTCGTCGCCTTTTTTTTCGGCTTAAAGAATATTCTTTTGCATTTCCATGTCTTTCTATA
CTTCTTTGTATATGATGTCTATTCCTTTCTTTATTCGTTCAATATTAATTTTCATAAAATAGGCCTCCTGTTGGTGTCA
ATTATTATATATTTAGTTTTATATTTAATGAGGAGTAACCCATAGATGTCAATGATAATTTTAATAATATTAATAAAAG
TTTCTATTTCAAAGTACAGTGCTTTAATGCATGAATGAGGATTCACAGTTTTCTACTACCTGGACTAATATTTCTTCCT
GTTTGATATTAGCATATTTAAATTTCATGCATATGCATAGGCAAATAGAATGGTTGGTGATCTACGAAAAGCATTTAAA
GAGATTTTACCCTCACTTACCTGGCTTGACAGTACAACACGAGAAGCTGCTAGTGAAAAAATTGACGCAATTGTTCAAC
AAATTGGCTACCCTCCGTATATTTTAAATTCACAAAAATTAGACAAAAAGTACAACGGGGTAAGTGCAGATATAAATAA
TAGAAATAATGTAACAGTAGCTAAGGAAAAAATTCTTAATTTTCAAGTTTTCACCATAAAGATATTATAAATATCTATA
TTTTTTTACTAATATTTAATAATTAATAAAACTGTAAATTGTGGGGCAAATCAATGTATTAACATTGTATATATTTTTC
AAACTAACCAGCAAAGACAAAGGTCATATTCTTTTTTATTTTTTAAATATTTTTAAATATTGTTTCTGTTTTTTATATC
TTATTTTTGTTATTGCCTTGTTTTTCAAATGGATGCCGCATGGATGTATAAATTTTTCCAACATTTTTTTAAACATGTA
GCTACAGGAAATAAAGATGATGAAAATATTAAAACACGATGAAACTAAGAAATATATGAGGTGTCTCTGTATTGTTATT
TAGACTGCGAAAACGCATGTTGAAATCCAACTCAATCTTTAATTTAATGCAAATATCTCTATACAGATTTTTTTGCCTT
CTTTTTTGGTGGATCTCTCATAACTGCTTGTGTGTTCTTATTGCTGTTATCCTTTAAGGCTGTAAGCCTTTTAAAAATT
TAAAATTTATTTTTTACATAATTAGTTATGGGGGGGTTATTCTCAGACTATATATCTATATTTTTTCTGTTAAAACACA
CTTGTCAAACAAATATTAAGCTTCGACAATTCAGTAGTGAAGTCAATAGTGAATAATCAATTCATTTTAACAGCGGCTG
GATGCAGCATGATATGCTAGTAAGATTTCTTTCATTCAAGTTTTCTTATAAAAAAAAAAACAAAAGTTTTCCGCACACC
CTTTAAAATGACCAACCCAAGGTTTGTTTTCAAACGGAAGTCAATGGAAAATCATAAGGTAGTAAAAAATTGGAGCTCG
TGAAAGCCACTTCCTTTCTTCTTAAATTAAAAAATTAAACAAAACTGCTTCTATGTGGCTGAAGGCTAAGAAATAACAA
AAAAAATTGTATAGATTATTTGGATTTTCAAGTATATATGTAAACGTGCGCTTAGAAAAACGCATGTACCAAGTGCCAA
CGTTTAATAATACGATTTGTATTATGATGTTATGCTAATATTGTATATCTAAATCCTTGAAATGTAATACTTCAATTAG
CTGAAGATTGTTGGTTCGAGTTATTTTGACCACATTCTGTATCTGAATCGCTACAAAGTACTCAGTATGTTAAAGAACC
TTGGGAAACCTGTCAATCGAAATACTTGGCTTCAAACCCCAGCGACAATTAATGCATACTACAACCCTCGAAGTAATCA
TATAGGTAATGAACCAATTATTTAGGACTATGACCACGAATCTACCTCTATGCAACGACCTATATTAAAATGTAGTTAA
TCTTCAATGATTGTAGCTAAAGGAAGTTTACGTCCATATTGATTTTACTAAACGATATAAAAACAGTAAAAGAGTAGGG
AATAGAGCGCTATCTTTGCATTCTATATTTTCTTTTTTCAGCATTTCCTGCTGCTATTCTTCAACCACCTTATTTTGAG
ACAGACTACCCGAAAGCAGTAAATTATGGTTGCATAGGATCTGTTATTGGACATGAGATGACACATGGCTTTGATAACA
CAGGTGAGGGTAAAAGCTTAACATTGAGTTAAAATATACACCCAAATCAATAGGGAATTCCAGATCTATGGCAATGCTT
CTTTTTACCATAATGTTACCTTTTGTTATTGTGCTCCATAAAAATATTTTTGTGTTAGGTCGATGGTTTGACAAGTATG
GTAATCTTCGTGGCAGATACAATTCATGGTGGACTTACTCCTCTGTTGCGAATTTTGTTGACAGGAGTAAATGTTTCGT
TAATCAATATTCTGCTGTGGAAGTAGCAGGTGATTATGTAAGTAGCCTTGATATTTCAACCTGAACAAGAACTGTAAAG
CATTATTAAGAGTAACAACTATGTTGCAACTAAGGCCGTTATGCTATATTAATTACATAAAAAAGTATGGCAGAATTTT
TTTCCTGTGAAGGCTGAATTTGCTCATCATGTGAAGGATTCCAAATTCCAAAATTCGTGTGCAGATTAACTTTTTTTTA
ATGAAAATATTTATTTCTTCTAAAAAAATTAAACTGTTTTTAGAAAAGTTAATTAAGCTTAGATTTTCTTAAAATTTCC
ACTCAAGATCATACTAGAGTAGTTTAACCAAGGAGGTTTAACAAACACGAGAATATCCCAAAAAAACCCAGCGTGATGG
TAAGAAACCATCGCAAAATCGAAGAACTAATTTAATTTTAAAAATCCTAAGATAAGCTTTCTTAACTAGGCTAACAAGA
GAAAGAATAATGCACTGAAAATTTGGAAAGTGTTCATTTATCTTTTTCAGGAATAACCAAAAAGTGGCACAAAACAAAA
GCTTATGAAAGTCCCTTACTTGCATTTTTTCTTTGTGTTGTTTCCGTTTGTATTATTTACCCTGCGTTCCAGGGTCCTA
CCCTCTAGGTACACTGGAGCCCAGGTCCCATTTTTGACGAACGTTTTATTTTAAACTCACTAATTGCAGATTAAAGGAA
AACAAACACTTGGAGAAAACATTGCAGATAACGGAGGAATTCAAATTGCATACAAGGTAAGTAATAATTCAAATCTTAT
CCTTTAAAAAATGTTTTTTAAATTAATATACACACATTCACATTCAAAACAACCTTTTTTATCTACAATCTACAAATCT
ACAGTTCAACAAAATGTAGATAGCGTTAAAATTATAACTTTGCAGTTTAAACATAAACTTGCAGAAAAATGTTTTGATG
GTATTGTTGACTCGTACTTTCTTTTTAATGATATTATTCTCGAAGTTTTCCCAATATTACTTATTGTTGTACTAAATAT
TTAGCATTTCTGTATGTGTATTATTCTTGCCGGAATATAGCCGTTGTTACATTTTTATAGGCTTATAAAGATTGGGAAA
AAGAAAATGGGACACCGCCATTGCTAAAAGGAGTTGCAGATTCCAATGACCAATTATTTTTTCTTTCATTTGCACAGGT
AAAGAAAATTAAGAGTTGATCGATACATGTCCATAAACACCCATTGCAGCTATAACAATGCATTCATCGAAATTCTACA
TTCTTTCTTTAGTTTTTCTGTTCAGCTAAAACAGACAAAGCACTACTCAATCAACTTAAAACTGATGTACACAGTCCAA
ACATGGAAAGGTAAAAAAATTATTAAGTATTTTAAAGTCTGAAATTATTTTTTGCAAATTGCAAACCAGAGATCCCGTA
AATCTCTATATTATTTTAATAACTTATAGGGTTAGAGGAACAATACAAAACAATCCCGAGTTTGCAAAAGCATTTAACT
GTCCTCGTGGTAGCAAAATGAATCCTTACAGAAAGTGCAAGCTGTGGTGAAGATCAATTAACACAGATTCATTACCACC
TCAAAGTCAGAAGGCACGAAAATCCTACACAATAACAGTAGTTCTAACTTAACACAATTATTACATTTTTTACGATATA
GTAAAGTTTGCATTAGGTATTAAAGCTATCATAGACAATATTACAATGTTAGAATGTTTGAAGTTGAGGTTATTAACTA
TGAGGATTATTTATCACTGCGGTGTGATGCAACATAGAGCTGCAGGGGAATATCTTAAAGGTCGTTGGACAAGCAATAC
ACTCATTGTTCTCATTATTCCGAGGAGTTGTATATGCGTGTCTAAAAAAGGTATTTGTTTACATCCATTATCAAAACAA
ATTATTTACTGACATTTTGTTGGCAGTATTTTTTGAATTTTAGAACATAAAATGCACCGTTGTGGATAGGACCGTAATG
CGGACATGCTGGAGACACTATTTAAACTGTGTATCTGCAAAATAAAGTTTTTTACAACCTTTTGAACAGTATTTAACTT
TATTTAACCCCTGTATCAACTCACAAATATTTATAGTTGGTTTTATTTTAACACTTCTTTAGCTGTAATTATTCATTTA
ACATATTTTATATTTTTGTTATTTTAGTTGTAATCATAGCACGTGCTTTGTAAACCGTGATGTAATCAATATATACGGG
GGTTGCGGGGCGGAGGACAAGACCCCTAGGTTCACAAGCGAAAAAATTTTAGCTGTCAGTTTTGGTAGGAACCTATAAA
AACCAAGTTCCCACTTGTTCTATTTGGTCCAATCAAAAGATTTCTTCTTCGCCAAAACGAAAAAGGTTTGATTTGAAGT
AATATGTACCGGGGCTTGTTAGAAAAATTTATTTAGAACCTGACGTATCAGAAACTGCTAAAAAATGTTGAACGAAGCA
AGAATGATATCCAGCATTGTTATACGGTTTCTTTAACCGGGAAATTATTTGTTTATATGATGGAAAATTATGACACCAG
TTATTTTGATTAAATCCCCAAAATAAATGCGATATACATATTCTTTCAGTAAGTGTTGACGATTACATAAAAACCGCTG
GTCAGAATTTGAAAAGCCTCAGTAATTTTTTTTTTTTTTTTTGCCAAATCCAATGGTCGAGGTTAGAAATTGCGGAAAC
CATACTAATCTACAAACACCTGAAAAAAAAACTGGTTTCCTGACGAAAAAGAATTTCGAAATTATTTTGCCGATATACA
AAATGTTTTCAGATATAAAATAGGTCGGTCAAGTCACCTGTTATTGTGAAAAAGTGTAATAGTTATTTGGCTTTTGTAG
TCTTGTATACGGACTGTGCTAATTGTGTCTGTTGGTAAGTGTACGAATAACAAAAGGGAATTGTTAAAGTGGAAAACAG
TATTTGATCAAAGTATAATAACTAACCTTAAGGCAAGGAAAATGTTGCTTCCTGTCAACCACTACCATTTCGCCTGTTT
TTGCTTTCCTAATACCAATCGTAACTTAGTTTCGTTTGGAATGTGTAAAGGGAGTTAAACATGAAAGAGACAATGAACT
TTGTGGCTTCCACATCCAAGAGACAGGATTTGTGTTAAGTACAATGTGGGAATCGACCTTCAGTAAGCTTGGATATGAT
CAACCTGGCCCTCAAAGGGAACCGTTTTGACAAGAGATTTATTTTAAATGAGCAATCAATTTCCATATTAACATTTTGA
AATCTTAAGTACGTTTCACCTATCACCATATGGTTCAATTTTCCTAAACATCTCCTATAAAAATGTTCTGCATTTTATT
AGAGCTTTGCATATGATCTTAATTGGTTAATTGCTTTGTTATAAATTACTGTACGGGTAAAGTCATGGGCAGACAACGT
TGTTATATTGTGGATTTCTTTACGGGTTTTCGCTTAAAACGTTTTTTTTTTCAGCCTATTTAATGGAATTATCAACAAA
CACCTTTTTGTAATAAAAAGTGGATTCTTTCACAGGATTAGATAACTAGTTAGTTATAATAGTACTTAGCTCCTTGTTG
CTGCAGCAATCTCAACCACAAATTCCTCTTTAACTCAAGTACCGTCATCCTCTCTATCATTTTAAACTCCATAGTTATC
TAACAACACCAACTAAGTCCTCCACAAACATTTAATTCCACCTTTTTTTCTTCTTCTCTCTTCTCACAAGGAACTTCGC
TTACTTACGGTTTTTTAGTCATGACGGTCTTGACGACCGATTGATGTGGACCGGTAATGCTTGTGGTCAACAGAAAAAG
TAGCTTAAAATTTAAATAAGGAAAAAAAAATTCAAGAAGCTTTAAAAAAACTTTACCTTATTGGTATAAAATTTGGCTC
GTATAAATTTTACATGGTCTATATTAAAAGGTGAGATATCCAGTTTTATAAAAAATACTAAATGCAGGATGACCAATTT
ACGACAACCTCTCCTTTATTTCAAGACATAATCTTTAAGCGTTTTGGTTACCAAGGTAACATAAAAATCACTCATGTTA
TCCTTGGTTTTAGCTAATAGTTAAACTCTAGTTGCACATTCAACTTTACACACTCACCTGTTTAGAAGTATCAAATCTC
TAAGTATTACGATTAGTTTATGAACTAATTTTACAGGGACTTTCGAATTTCACATACAATGTTTTTGTTTTTGTATTCA
ATTGTTTAGAATAGAATAATTGTTTAGAATAAAAATGTGTTTGTTTATGCACTGCTGCCATCAACAGAACTTCTATAAC
AATTAATTGTACTTCTGCTTATCGACTAGTCTCTTATAATAATACAAAACCTTTGTCTGCCCGTCTTAAACCACATAGA
ATGTCTTATTTGTTAGCTGTCTAGATGCTACGGAAGCACGTCAGTTTATATAGACTGCCGTCAATAGCATTTTTGAAAT
TAGCGAAGCCATTGCATTGCAGTTTTAAGTTTAAGGCTTAATAACTTGGAAACGGGTGGAAATAACTGACGTCATCTCC
TGCGTGGATGGCAATGCACCACCTAAGACCAAAGTAGTAACAATCTACTAAAGCTGGTTCAACCCAACTGTTTCGGAAC
ACACGATGAGATCATGAACCTTTAAACCCTAATATCTCAGCAACCGTTTGTAAAAAAATATGATCCTATACATTTTTTG
ATCAGTATTTCAAGTTCTAAGCAATAGACGCAACAGGTAAACAAATTTCTAAAAAACTTTTTTTGTGTACATTGGTAGG
TTTTTGCTGACATTGGCACACTTTGAAATCTTTATATCTCATTAAACGTTGGTTAAAAATGCACGATCTTATGTATTAT
TTTGATCCAAGTTTCAAGCTCTTCACAATAAATGCAAAATATTGACAGTTGTTTAATACACTGGCGACGAATGAACTGT
GGTAGGCGACGAATGAACTGTGGTAGGGATGAATGAACTGTGGTAGGCGACGAATGAACTGTGGGGGCGACGAATGAAC
TGTGGGAGCGACTACAACTATTGTTTAAATATAAAAAATCCATGATATGGAAAAAGTTGTGAGAAATTTTTAATCCTGC
CTGGGACTAGGCGAACTCCTGTAGATTTGCACCCATAAATTATAGGAAATTACTTTTATTTGCTTATACAATCTTACTT
AAACGTGGTTTCAAATAATCTTTCGTGAAAAAATTAAAAAAATGACGACATCAACATGATGTTCAAGGTCTTCTAATTA
ACATCTTTATTCTCACTTTATCAATACTTATCACAGCTCGCAAATGTGAAACCTGTCACGTGTGTATTTCACGGACCAG
ATGTCGTCACTACGATTTTAATTATAATGTAATTCAATGATGGATTGATTTATGGTGTTCATAGTCTGCATGGTACATG
TACCAAAGACAGCAAATTTTGAAATAATATAGAATTTATTTACTCAAGCTTACATAAGTAACGGAATTGCTCTAGATGT
CTATTTTCAATTTTTGCGATTATACACATCTTAGTGCGACTAAATAAGTTAGTTATGTTTTTTCTATACGCTACAAAGT
GTCAATACCAAAAATATATTTGACGCATCGACATTCCTTAAACTCCAAACTGATGACTCCTTTTGCCCAATCTTGCTCT
TCTCATAGATGTGCCTCCACCAACCTCAATAAGGTAAGGGCAACCAGGAACTAACATTTGGCCATAGTATATATACACA
TTGTAGTTACCATCACGATACGGAAAAAACTTAATATCTCGGTTTAAAGGACTCACATGCTCCACATATGCAGAAACCC
GTTCTCCAGCTGGACCAGTTACGATACAGGATAAAGCATTCTCGTAATTTTTAACCAGTCGTAACGAACTTAAATCCAC
AAATAAGTCTGCCATATTTTATAATTTGGGAACAAATCCCAAAGTTTTTTTAAGTACTCAGAATGTTGCTGTGGTGTAT
TTCAGATTTTTTATGTTGTTGCTTTCTTAAAGTAGAATTTTTATATTGTTATGAAAGTTGAGATGATAGCCTATTTATT
AAATTTATGCTCAAGGGTATTACGACTCTATTGTTCTTGTCGATTATCTCTGACTATCAACTTTATGACACTTTGTGCT
CAATTTAAATATAAATCGAAAAAGATAATTAAATTTTTGTGTAGCAGAAGTCATCGATTTCTTTGTCCGTGTAAAATCC
ACTAACAAAAAAATTCAATTTTATTGCTCTTTTTATCATAGAACGTTTTTTTGTTTATTTTGTCAGATAGGTGAGAACA
AAAAAAAAAATACAAAAAAAAAAAAATACAATGTTTACTGTCTATAACTGCCTATACATTTATTTACGTTATCAGTGGT
AACATTTTTAAGAAAAGTGACGGAATCTTTATTGAGTAATGGAAATATTTCCTGGTTAATAAGAATTTGCCCAAAGAGC
GTGTTGATAGCTTCTAAAATCAGACGAAGGAATATCTTTCCTTGGTTTTGCATTCCCTGATCAAAAGATTAAACCATTG
GCAAAAAATATATTAAATGCAGTAACAAATGATTGAATCAGAGAGGATTTAAGAATGAAAAAGCAATTGCAATCTTCCT
CAAACGCTAGGGCACCGGTGCGATCTTTTTGTGTGCATGCAATGTGATTTTGTTGCATAAAACGCGTGTGTAGATAAAT
GCATGCAACAATATTTTTTAAGTCTCTAGAGGAAGAATTATGGCTGTTTTGATATGCCTGAAGATGTGTAGATATATAT
TTCATGGAACATATTATAGTACACAGTGCCGTTTGTTATTTTGTTAGAAAAATAAATTGAAAAAGAGAGTTGTCAATTC
GCTCATAACTACATTAAAGAAAAAATGTGTGTAATTCTTTTTTCATGATCTTAGGATTAGTAAAGACCTTTAAGCTACG
GGGACACGGCAACAATTTTCATGCGATTGCAACAAAAAAAATTTTGTTGCAATCGCATGCAAAGTTGTTTCCGTGTCGC
ATGAGTTCCAGCACATGAAACAAAATTTATGAAAGTGAAACCAAAACATGTGACAGTGATTAATGATGGCCGTCGCAGT
TGATCGAAGTATAATAATCGCTTCTATTGCACTTCTTCTTGATGAAGAAGAAACAAAGAAAAAACAATCCAAACGATCT
ATTTGGACAAAGCCATGGTTACAACGATTTGTTTTCGGTATAAAATTAAATAAGTTCATTTTTTCTTCTTCCGAAAGTT
TTTGCTTCGCTTGATCTTCCGCCATGTGGAAGTCTTGTCTAGTCTTGTCTAACTTGTTTTGATTGAAAAACTTTTGTTT
TGATTTGTTTTTGAACGAATTTGATTGGTTAAAGTAAAAAATGTTGCAAAAATTCTCCTCAAAGTGCGGGGACACGAGA
AATTTCCTGATCCTCATTTGCAACATGAAAATTTTGTTGCAGCAACAAAAAAAAATTGATTTGAATTTTTTTTTTGTTG
CAGCAACAAAAATTTTGAGCGAAAAATGTTGCAGAATGAGGATATTTGATGTGGGGACACAGTAAAACATTTTCATGCG
ATTGCAACAAAACAATTTTTTTGCTGCAATCGCATGAAAATTGTTGCCGTGTCCCCGTAGCTTTAAGGACGAGAATTTT
AACGGAGTAGCAGCACATAGTACCACCAATCGAACTTAAATGTTGTATTTGACTGTAACCTGTCTTATAAATCTTTTTG
TAATTAAGGTACCAGTAAGAACATCGTGAAAAAGTACCCGTACTGTTCTCCTTTTATTCGTTTGCCAAATTGTGGCACA
GGACAAAGACGAAAGGTAAGATAGCTGATTCAGTACAAAATTCAGCAGTTTTACAAGTTTATGTAAAACACGTGACAGG
ACGCAAATTAAACAGCTAATTCAGTTTCTGACGTGACAAAAATAATCCTCTTTAAACACAGTAGAAGCTACTCAATCCA
GTGAAGTCCGTTCCGGAGTGGTCAGCAAACCCCTGTCATTTGGCTTCAAAAATTACAATCAATAAGAACTACAAAAAAT
ATCTACCAAAATGCAAATATAACATGCTAAACGATGAATTTCCACTAGAAGAACTTAAAAATGCTTTTAAAAATGTAAG
AGGTGAAGCTCTAGGTTATGACAACATTAGTATTGATATACATCAGACATTGTTTTACATCGATTAAACACATTATATA
TCATATTTTTCAGCAATCATTATCACAAGGCATATTTCCAGAGCTACCTAAAACTGCCAAAGTAGATCCAATACACAAA
TGATGTAATGCTGAGTTTGTATGAAATTACCGATCATTCTTAATATTTCCAGTGTTTTTAAAACTGTTGGAACAAATTA
TGTATAACTGAGTCTTTAATTAATTCACTAAAAACGAACTTTTCCACGACAACGATTTGCCTTCTGTAAGGATGCACTT
GACAAAACATGCTGTTATGCAACTTGGGGAAGATATAAAAATAATTCATTTTTAAACGGAAAGTATGCCCGGGTGTAAT
TATCGACCTTTCGAAAGCTTTTGACAGGGTTAATCATAACATTTAAATAGACATACTATATGCTTATGGCATAAACGGA
ATTACACTAAAATGGTTAAAAGTTATCTTAAACGACAACAGTTTGTCGATGTCAAGAATGGAGAAAGAAGCAATAAACA
GCTGATTAAATGTGGGGTTCCACAAGGCTCTATACAATATACTCTATACTTGATCCTCTCTGGTTTTTGATTTACATTA
ACGTTCTTAACGATTCCTAACCTTGTTTACCAAAAATATATCTATCTGTATATTTCCAAAAAATGATTCACACGACGCT
TAAAGAGACTTTTATCTTCCTTTACACGCGAAAGGTCAATAAATTTGTAATTATAACGACAATTTTAAAAATAAAAAGA
CAAAAAATCACCAAGAGATATATTTTTTTCATGTCAACAACTCCTAAGATAATGACTACTTTGACAGACATCTTTTCTG
AATTTTCTTATTGCATATCTTTTATTGGAAGAATAAATCAAAACCACCATAATATGTCAATTTATTGTTTCGATGTAAC
AATTTATGACTATGGCATTGTTTATGATAAACTTATGAATGTCTGGTTGTGATAAAAACTTTGGAAAACCCCACCCTTT
ACCTCCGGACCTTTTAGTAGGTCTTTCTCCCCAGGTATCGTCATTAGCCGTGGATCTATCCAGACTATGAACGCGTTTT
TCATTATCCATGCTGCAGCATTCAAATGAAACTTTCATGTTAAAAGGCCAAACAAGGTCATCGTCTCTTTCACCAACAA
GAAGACCAAAAAATAATCCAAATTGTGTTTTATCTTTGCCGGTCCATTCAGCGTGAAGTAAACAGTTATATCCGTTCAA
CGTTACAAAAGGACAGCTCCCAATTCTTCCTTTAGAACATTTACGGGAATAATCTGTTATGTTCCATTGATAGTAGCCA
ACCAATTTCGTTTTAGTTGGAGATTTCAAAGATATGATCTGACCATTTAAATTTGCAATCAAGCGATACGAATCTTGCA
TTTGATTCTCACATATGCTCAATCTTTCAGTTAATTGGTTTACCAGTGATTCCAACTTTTTGATTTTGAGCTCTTGATT
GACTCCCTGATGAGAAAAAAGATTAAAAGAAACATAAATATATTTCAGCTTAATGCCAGCATCATCACTTTGATAAAGA
CATAAATATTTATTTCGTTTAGGGTCGTTCACGAACAACATCCGTAGAGACGAACTTTTGTGAGTAGAAATATTTAAGC
GATTTTTTAACACGCTATAGTCTTGATTTTCCAAATATTAGCCCAAATAAACTTTTTTTGTGAATACAAAATCCGCATT
AGTATGTAGTTTGTAGACCTAAAAATAATAGCTTTTATTTATATAACAAATATTAAAATTTCTACGATTTTTCGTTTCA
AAATATTTTGGGCACTCAAACATTTGCGAACAAAAGAAGTTAAATTCTAACAATTTTGATTAAAAATCGTCAAAGTTCG
TTTAACTTTTTGATGCTAGGTTTACCTATTCCACTTCAGAACAACATCCTTACCCTTTTTGTACAAGTTTGTTCGTGCT
CTTTAAGTTCGTTTCTCGTAACTTTCTCTGTGCAACCATCATTGGGACAGGCGATAAGTTGGAACAAACATTCCCTGTC
CAAATGGCCCTGAAAATGAATTTCTACTAATGATATTTCGAACGAACGAACGAACGAACCGAACGATAATACTGTTAGG
AAATTTAATTACTTGTAAGCATCGCAATTCATTAATTCATTTACATCCTCTGTCAAAATGATCACACTTCACTTGTAAA
TCTAGAATTTTTCTTTCAATGCCTTTGTCTGGAAAAACCTGAAAAACAACTACAACCTTAATTCTCACGAACATTAACA
TAATACCGTCTATGTGGATGTAATCCTGATTTTGGTATACTTTGTAAATCACGCTGGATGAACTTTCACCAATGCTGAA
AACATTCTTAGACGCGCAATAGTAAAAAGAAAAAGCAACGGAAAGATCTAGATCCAAAAAATATTAAAATTATTTCTGG
ATTTAATATGAAAGAATGCAATATTTGCGTAAGTCTGTTCCGTAAGGGTAGATTTCCATAGAGCAGATTTTTACGCCTG
AGCGCAAATTGTGACGAAGATTTTTATCGCTTGTGTGATTTCCATTAAGTTCATATTCTATTTTGTTTTTAAATGTTGC
AAGCGAGGTGAAGGGTGATGCAATCATTTTATTTTCAAGTGATCTAATTGGATATCGCTAAAAAGTTCCCTTAGTGCAA
GGGAGCTTTGTCTATTGCTCATACTCATACACAAGTAAATCGTCCGGGCGCAAGTTGGTCTATGAAAATTCACCTAAAG
CGAATAGATATTATTGATTTCTGCCGGCGAGGGCGGAATCTTTAAAATCGCCTGGGGAGATAGAGAGAGAGATAGAGAG
ATGGATAGATAGATAGAGACAGCCCAGAGCCTGGAGCCTAAAACTTATCCGGGCTAAAGCCTAAATTCTCGTTTTGACA
CATTTAGTTTTGAGAACGAGGCTATATTGCGTTTTAAACCAATAGAAATATATATACAAAGGGTAATGCCCTCCCACCC
AGGGAATTTATTTAGGTAGCCAGAAAATTTCATGCTGGTGAAAAGCAGTTTGCTGATTGAATTGATTTATTGCTAAACT
AGCTATATATTTGATACTGTGAATACGATATAAATACAAAATGTATATATATATATATAAGACACCCATCGTACTTCTG
TTGTTGGTGTGCAGAAATTGTCGTCGACTGCTTCGGTAAGATTATTTATTTTGATACCCAAATTCTGAAACATTACTAA
ATTTAGCTAGCAAGCTTAAGAAGTGGACATGCCATAGCTTTTAGAAACCAGAGAATAATGTGATGTGAGTGTTAATAAG
CTGCATATACCGTAAAAAGTGCAGGTAACACCACTGTTTGCACACAGAATTTATGTCAACTTTACTTTGTCTATCAACG
AGCCTTTCATCATAGTGGAAAACTGTACGACATAAAGCCTCTCATACCCCAAAAGTCCTGCACATAACTTTAACGAAAA
GCATTTAAAAATCTAGGGCAGTTCTTAAAATATCAAATTTCAAAAACTTGCATGAGCACATAGGAAATTGACATGTTTT
TCACAGGTGTAAATATTTTTTTATAATATATTAAAGATAAAAATAGGACTATGCAACATTAATTCAAGAATAATTTCAG
AGTGAAACTTTTCAAGCAGGTTTTTGTGTGGTATGTAAAATACATGAGTAGGATGTCACACTCATTGCTTTTTTGCTGA
GACGTTGAAAGACTGAGATCGATAGAACGTTTACACAAGCACCAGTGTCTATTTTATACGTAATCATTGTATTATTGGT
TGAGAGATCGATTATCTCTTTGGTTTACGTTGAGATAAATTTGATTAGATTTTCGACATTATTTAGAAAAGTGTCGTTT
ACTTTCACAGGTATTGCATAATTTGCCGTTCGCTGGGCACAGAATTTGCATTTCATGATTTCTTTGCTTTTTTGACGAT
GGATCATCTGATTGATATCAGAATTAGCAGTTGATGACGATTGAGTTGAGTCAGGCTTGTTGTGAGAATAGACTTAGTT
TGCAACTTTGATACCGCACTAGCTCTGCAGTTCTTTTTCGAATGTGATGTCGTTTTCGCAGAGTAGGCGTTCTTTAAAT
TTTCTGTCTCTTAAACCGATATCGAACGTGTATTCCATAGACTTTAAAGGGAAAGACTCCTGTTAGGTAGAAGACCTTA
TATTTAGTAAGAAGTTGGGAATTATGAAACTTTTCAATTTTATAATTGAGACTTGAAAAAGAAACTTTTCGTTTTTCGG
GAAGTCGGCTGTACGAGGTTTGTACCCTGGGTCCATTGAACGTTGATTGCTGGTCCGTTAAATTTTTGAATTATAAAAG
ATTGAAATCGATTGCCACACATTGGACACGCATGCGACTTCGTGGTTTTGGGTGGTTCTGGGTGATTCTGGTAGCTTTT
ATTGTACTTTCTGTTTTTCACATTTTAGGGAGCCAGTCCCAAATTGTTCTATGATACAAAACATGTTGGCATGATTTCA
TTGAACTAATTTTGACCCAACAATTCACAATTTCAAGCGTCATTCAAACGTGATTTCCATGTGAAGATTTGTTGACAGA
AGCGGTTAAAAAAAAAGATGGAACAATGATGAAACAGAAGAACTTGCTGATTTTCTCGATTACCACTTTTTGTTGGATG
CGTTTTAAATAAGAATATATTCGTTAAATACAGATTATGAATTAAATTAAAAATACTTGTAATAGCCTAATTTGTAAAG
TATTTTTATATAATTCAGATTGACTTTCGTGGTAAAAAATCTCACGATTAGAGATTGGTCTAGGCTGAAATGTCTAAAA
ATGTGTAAAGTGTTATCTTTTTCGTTTAACATATATATAACTGTACAATTTTTTTTCATTTGCAATCAGTTGCTAGTCT
AACAACAACAACAACAATAATGATAAATATTTAAAGTGTTTCTAGCCCAGAAAATCACAAAAACCTATTGTTAGTGGAT
TATTTCCATAGGGGTCCACTGAGTCTGAGTGAAGCTAGCTTTCTCACATTTACATTTAGTTTTAGCAGGGTTCTAGAAA
ACTAATCAAGACCAACGTTAGAGGTAGCTAAGGTTACAGATCAGATGAATTATTATTTTCCTTTTAAAATTTAATTTTA
GAAGTATAATATCGTTTGTTCTTTGTTTTTTAGCGTCTATTTTACATTTCTAATAGTTGTCAACCATTTTTTTTGTGAA
AACGAAAGTGAAATGTATGGTGTAGAAAAGCTCAAAATTTTAGTAGTAAAAAAAGTGGCAGCTACTAACTTATACGATA
GAACGCTCGATAAGGGATACATGCAAACAGGAAAAAGTAATTTTTAGGCAAAACTTTGCGTCAGAATGTTCCTGTACTG
GTAAATTGTGAGCTAGCCATCCGGGGTTTTGTGGACCTTGCCGTCTGTTTAGGCTGCCCCGAAGGCGAAATAGTGGTCT
ATGGTCATCCTTCTTTGGTTTTAAAATAAAAAAATGTTAAATTTTCTTTTATTTGGACACTAATACAAGATAATAGGGA
TTGAGGTCAATATCGATGACGTCATAATCTTATGCCGTAGGCGCTTTTTTAAAAACAAATTTTTGGCGCATGCGCACAC
TTTTTTTCCTTAAAATCGCGGTTTGAACGACCGTGTTAAAAGCAATAAAAGCAAGCACGAGAAACCTGCGTACCCACTT
CTGTATCTCCAACAGACAGACCTAGGAAAAACGGAAACCTCACAAGAGCTTATGAGTGTGGCGAAAATTGTTAAAGCCG
GTCGGCTTCCTATATAACCGCCAGCGAAGGCGGAATCTTTAAAATCGGCTGAGGAGATAGACAGATAGATAGAGACAGC
GCGGCTAGGCTGAACGTTTAGCGAGGCTAAAATGACTTTTAAGCCAAAAAGAATCCTAACAGTGCAACAAATTGTTTTA
TTATCCAATGAACAATACTTTATTTTAAATTTTATACTTTAATTGGAGAAACTTTCGCGAGAGAAAGTTTCGCGAATTC
GCGATTTTTCGCCATTTTCGCAAAAGTTTATCTCGCGAAAATTTGCGAGTTTCTTAATTCGCGAAACTTTATCTCGCGA
AATTTTCCGAATTTCTTCATTTGCGAAAGTTTATCCAGTAAGCTATTTTATCATTTTTCACCAAAAACGCACAAAATAC
TTAGAAATCTTATTTCGAGAAAGAAAATTTATAACATTTACAATCGAATCCAGTACTCAATACAAATATCTGTGTTGAA
ACAAAGATACAAAAAAATTAATCTATGACGATAGTCTCTGAGTTTTCGTCTCGTCTTTTCATGTTTTCGTTATTTGCGT
CTTCACTCTTTGACCTTTACGATTCTTTGTTTTTATATAACATGTCTCTTATGTCATGTGATTTTGTCTCTTTCACCTT
TTTTCTTTTCTCACCATTTGGTAAATTCTTCTTGTAAATCTCATCGGATACACATTCGACCTCCAATTCGTCCGCAAAG
ATAGAACCAAGGATGATGGGTGCTGTTGGTTCACTGTACACTGCGTCTACTAGTTCCATTAGGCGGTCAAGAAGTTGTC
CATTTTTCAATGTTGGAGACATTTCCACCGTCACTTTACAGGGAATTTCTATGCCGCCTTGAACCAATGGTGATTTTCT
GTAGTGTGTCGATGTCAAAACTGCCAGAATTCTTGCCCCTCTGTCCAAAATAAACTTTAGAGTTCTTGAAAGCTCACGT
GGCAAATGACCAACAATTGTACCATCTTCTTGACACGTTTTGATGGCAAAATAGTCGAAGGCATTGTTTTCTTCGTGGA
GGCAAAAAAGCTTTTCTTCCTTTTCAGGAGACCAATATTTTCTGAAATAATGGAATCCACAAACAGCCGCATCAAATGT
TCTTGACAACATTCTTACTGGCCTCTTCAATCATCAATGATAACAAAGTTTCGAATGTTATTGTTAAAACAATAGCAAG
AGGATGATATTTTCGAATGTTATTTTTGAAACAATAGAGGATGAGATTAAACAATAGAAAGAGACTCTCCTTCGTGGGA
CTTATTTCTGTAGTTAGCTTTATTTTGCAGCATTATTACCTTTGGTGGAGGGTGTCCAAAAATTGATACGTTTGTTTAT
TTCCGTAAAAACTCTCTACTCTCGTAATTTCATATCGGAGTGAACAAGATGTCGTTTCTAAGAGCTTCTGTAAAGAAAC
AAACAACGATCACTGCAGAAAAAAGTAATGAAAAACAAAACTCTCAAGAAGAAAATGAAAAGCAAAACTCTCAAGAAGA
AAATGAAAAGCAAAACTCACAAGAAGGAAATGAGAAAGGTATGAATCATAATGAAAATTTATTTTGCTTCATTAACAGG
TTTGAGATTATTATCGCTTAAAAAGTACCTAACAGTACAGTACTACTCAAATCTTAAGTAAATACTACTCTAATCTTAG
GAAATGCTTCGAACAACACTACACTTGGCGATATTCGACCAAACACCATTGAAAATGGTTCAATGTGGAAACAGCACCC
TTGCAAAGAAAAACAGCAAAGCAGTTACAATTGTAGGAGCTGATGATAAGAGATCTATAACAGCCACTTTTTCTGTTAC
CTTATCAGGAAAATTTCTCCCAATGCAATTAATTTACGGTGGGAAACATTGCAAAGTTTACCGCGTTACAAGTTCCCCG
AAGATTTTTCCTTAAGTGTAAACAGGAAACACTTTTCCAACACCACCGAGTCCATTAAATTGCTGAATGAAGTAATTGT
TCCGTATGTTAAAAAAGAGCGGGAGCTAAAAGGTCTTGATAAACGACAAAAGGCACTTGTGATAATGGACGTATTCACG
GGGCAAATGACTTCCGAAGTCAAAGAAGTTTTAGAGAAAAACGACATATTAGTTACCAATGTTCCTGCAAACATGACCC
GTTTTTATCAGCCATTAGATCTTACAGTAAATGGGAGCGCCAAAAGATTTATTGCGAAGAAATTCCATAACTGGTACTC
GCAACAAATATCCGATGAGCTCGAATCTGGCAAGTCATTGGAAGAAATCGAAATCAAACTGCGTCTTTCTACCCTCAAA
CCACTACACGCGGGTTGGATAATGGATTTCTACAACTACATAACGTCAGGCAAAGGAAAAAAAGTCGTCATGAATGGTT
GGAAAAGTGCAGGCATTTACGATGCTTTAAAGCAAGGCACCGAAAAATTACCAAACATAGATCCTTTTCATGATATTGA
TCCGTTGATGGGTAACAATCCTTCAACTGTTGCAACAAATTTAGACGCAGTCTGTCAGCTACGCCAGGAACCAACCTCG
TCCCCAGGGCTTGTTAGGCTTTTTATATTTGGACGGTCTGAACAAGGCCCTGGCCCTGGCTGGTCACGTCACAAATTTG
ATTGGCCGTAAGAACTCGCATAATTAAAACGCGTCCCGCGAGTGATATTAGAGGCAAAATTATGTGGCGAGAAAAAATC
AAAATTCGAGAACTTTTCGTGGTGATGGACCGCGGATTAGCAATTCAAAAAGTAGCTCTTTAAAAATGGTGGCTGTTAT
TTTGTGGGTGTTGCGTTTGGTTTGGTTTTTGATGTTGTTCTACTAGCTAAATGTAGCTAGATTCAAAATTTTGGAAAAA
CATTATTTTTGATATGGAACTGCAACAGTTCTGAAAGTATTTTACCAGAAAGAAGATTAACAATAACTGGTTGAAAGCA
GGTTTGAGCATCTTGTGTTGCTAAAAACTCACACTGTTAAATGAACTGAAGAAGGAACGAACTTCACAAGCGATCAAAA
CTGTCATACATATATAGCTAGCTATATGTAACATAATGTTTAGCTATGGAAAAGTAAGTGCATATCATCTTGTGTGCTA
GGGTAGACTTAAAAATTCTTATTAATATTTAATATTTTGCTTTATGATTTCTTGTTCCTGCATTGAATATGGGTAGGCC
TCGTATCCTACACAGGAACCTTAGGCTATGTACCATTTTGTGTTCTGTTAAAGTATTACTTTGTAATTTGTGTTCTCAC
TGTACTTTCAACATTCATCATTATTGTATGATATTCTTGTGTATGGACAATATATACAAATCCTTGTCAGTAAAACCCT
TACAGTAGTTTTGTTTGTTCTGTTGTAATATTTCTAATTCTTAAATTTTCAGAAAATGGAGAATGCAAACATAGCATGG
CAGCAGCTGTAACACCAAAGAAGTTTTATCCAAGAAAAAATGTTTCGCAACAGGGAGTGTGTAGATTATGTGGAAAATT
CACTCAGCAGAGACACCTAATCAAAATTTTTTCTAAAATTGGATTGGCAAAAAATCTTGCTTCAAAAGTGCATGAAGTG
TGTGGCATAGGTATCAACGAGCATGACTGTATAACGAAAGTCGTTTGCCGAACATGCGAATCTTTTATTACCAAGGTTG
ACGAGTACAGGAACTCTTGTCACAACGTCCAAGGTGAACTTAATCGAAACATGTCTGTCAAGAGAATGCTGCTACCAGA
AGATTGTAACACAATCACAAGCAAAAATGAACCTTCTCGTAAGAAATTATTTGATTTAACAAACGTACAAAGTGCAGAT
AACATTGATAAAGAGAATATTGAATCAAGTGACAGTATTTTGAAAAAATTGAACAATGTTTTTGGCACAAAAGAAGTAC
CCTTTATTGGGAAATTAATGTGGGAGACACCTGGTTTTAAAGATGTTTTTGTCAAATTATTACTCTCTGATCTGAATAT
GGCATGTAAAAGTCTATGCAGGAGAGATGAAAATGGTTCAACTTTACTTAACAATACCTATGATGGACTTTCAAATTTG
CAGATCAAAAATATCAAAACTGAGATGTTGAAAATCCCCTATTTTGTCGATATTCTGGAAACAATTGCTGGTGATATTG
AAAACAGGCAGAGTGAAATAAAATATGCTTTCATTTACTCAATTCTGATGCAGTCACGTTGGCACGAACTAAGTTTATT
TCAAAGAATTAACACCACTCTTTTAATAGAAGGTGGTTGCAGTAAACAGGTATGTATATACATAATATAATAATAAAGG
ATTTTGTGTAAGCAATTGAACTGATTTTTATTTATTCTCACATTACTTTTAAGCTTTTCAAATACCAAATTTATCAAAC
ATATCGTCCAAGGTATTTATATATTGTAACTGTTGTAAGATGTCTTCAATACATTTTGAATTATATTCTTGTTGCGGTA
AGACATGGAATAACGCTAATTCAGATTGGATTTTTACTTCAAATAGTTCTTTTCGTAACTTTTCGAAATTAACACCATC
CAGTGGTCTGAAAGTTTTTTTTTCAATGTGGTTTAATTCTTTGTCTTCACAATGATTCTCATCTCCATTACAATTAGAA
CAACATGAAACTTGTGCTTGACAAGAAAATCCAAAATATGTGAGAATAGTTTTTCTCAAACAATTTGTTGTTGTGCAAT
ATTCTTTCATTGCAGTTGACATAATTTTATTATTTTCACTTATATCAGAGTTATTGTAATATATTATTGCAGAAGAGGA
ATTTCCATTTCTACCAGCTCTACCAAACTCTTGTAAATACGATTCTAATGTAGCTGGTGGTGTGATATGTATGACTTTT
GTAACATGTGGTATATTTACACCCATACCAAGTGCAGCTGTGGCAAAAATTACTCGAATGTTTGAATTTTCTTTCCTAA
TTTCTTCAATTATGTCATATTTCATTAGTTTCGTAGTGGGTGCATGAAATTGTGCAAATAATCTGTTGGCCGGAACACA
ATTTTCACCAACAAACGGATCTTTAATTTTCGAATTGAACAACTTAAATGCATATCCACAGTACTTTAACTTCATATAT
ATAATAGTCATTGGAAATTTTTCTCTAAGTCTGTTGAGTCCTTTGGTCATTGGCAAAAGAATTTCATCATAACTGGCTT
TGCTATAGTTATTTGGCATTCTTTTTCGTACAGTTAGTTTTATATTTGGACGATTTGGAAATAGATAAACTGTCAGTAA
TTTTTTCAACCATTGCTAGTGGTGCTGTTGCTGTTAGGGCTAACGTAACTGCTGTTGGGAACAATGCTTTAAGTGTAGC
TAAATCGCCAAAGCTTTTACGGAAATCTTCGCCCCTATAAAGAGAAAAATGTGTTTGTTAACTTATATATTATATATAT
ATTTATATATATATTTATCACGTCATTATTTTTAACTTGTTTTTTTATAGATTTTTTATAGCTTTATTTTTTACCTAGT
TTTTTACTTTTTAGATATATTATATCTATTGTATATCTTGAAGGAATAAATTTTTAGAGGAAAAAAAAATTGGTGGAAT
ATAATTGTGTGAATAAAAATTAAAATGGAATTTGGCAGATAATTTTTTTGTCAAATCCGCCAAATTTTCTTTCTGTCAA
AATTTCTTCCATTTAAGGTATAACACATACATTTTTAAAATAAATTTTATTTATATGTAACAACATATTTGTATCCACA
GTTATATATTCTGTTTATGAAAAGTGAAAAATATTTATCGCTTGTAGCTGTATATTTATGAGCTGCGTTTTTTTATTTT
GATACATATTTGTATCCACAGTTTTATTCTGTTTATGAAAAGTGAAAAATATTTATAGCTTGTGTATATTTATGAGCTG
CGTTTTTTTATTATGATGTGTAAGAACTTACCATAACTCAACACAGTGTGCTTCATCGATTACACAGGCAGCTACATTT
TGGCGGAATATAGGACTTTTTAGCAATCTCATGCCTTCTGCACTCAAAATCGACTCTGGATGAGAAAACAATATCTTGA
TCTTCCCCAATTTCACATTTTCTGTTATTTGGATTTTGTGAGTGATATCTTTGCTAAATAAGCTGATAATTTCACTAGT
TTCCTCTCTTTCTGTATTTAAAACGCCAGCTGGAACACATTGAGCTTCCATTGTTTTTATTTGATCTTCAATAATTGAC
GTCAATGGAGTCACGACGATTACAATGTTTTGAGAACATTTTCTTGGTAGAAAATCAGGCAACAGTTGGTATATCAAAG
ACTTCCCATATCCAGTTGGAAGAACAGCCAGTACGTCGTGGCCATTAAGCAAGCTTTCCCAACAGGCAACTTGCTTAGG
TTTTAAGAAAAAGCCAGCCACATTATTACATTCAAGTGAAGTTTGAATACGACTAAATAAATTCACCACTTTGTCCATT
TTCTGCATTTGGCGTACTAAAATTGTAACTCGCCGAGATTAAAACATTTAATAAGTATTTTTGATGATGGTCTCGACTG
CCTGTGTATATTTTTACCGTGTGCGTTGGAAGAGCGAGCAAAATAATTATTTTCAAAATACCCACCATACGTGGGTATT
TTGTCGGCACGTGACCAGCCAGGGCCAGGGCCTTGTTCAGGCCGTCCAAATATAAAAAGCCTAACAAGCCCTGGGGACG
AGGTTGGCCAGGAACAGTTTAATTCATTTCGCAGCCAGAGAGATATCAACGGAGATTACGAAGATGAGGAGGAAGTATG
GCAGCCTGAAGAACATCATACCAATGCATTCGATCTATTTGACGATTTTGATGATGAAACATCTTTGTAAAATATAAGA
GTTTTTGAAAACTTATATTATGGCTAGAGAAAGTGACGATTATGCTAAGAATTTTGAAGTTTTTTCTAACAGAAAAATC
CTTGTTCGCGAAAGTTTATCTCGCGAAAATTTGCAGGTTTCTTCATTCGCGAAAGTTAATCTCGCGAAATTTTCCGAAT
TTCTTTCTTCGCGAAAGTGTATCCAAAAAATTTCGCGAATTTTTTTTCTCGCGAAACTTTCTCTCGCGAAAGTTTCTCC
AATTAAAGTATGCTATCGAAAGATAACGCTTGTGCAGTGTAGCATAATGAAGATCGTCTTATATCTTTGATGTTATTAA
CGTTTCCCTTTAATAATTACGTCATTTCCTTCTGTACAATTTTGCAAGGACGCGGACTAAAGCTATATTTAGCAGAACT
AATTAATTATTCACGATTTTTAATTTAAAGAGGAATTGTTGAGACTGAATATTTTTGGTGAAAGATAATGTATTATAGC
TATAAAATCGTGACAAGTGTGTTGCAAAAGAAAAAATAAGAATATGTAGTCTGATGAAAATAACCTTTTGTAACTGATT
ATGTAAAAAAAAAAATTGCTGCCCCCTTGAAAGATATTTTCCAAGTTGTTTCAACCTCGTCCCCAGGCCCATTTTTCTC
TATTTGACGATCTCGGACAGCGAGAAGAAATGACCCTGGGCCACACTGGTCAGTTCTGAGACCTGATTGGTTTCTCAAG
TTTCCGTTAATTATGAAGATAAATTAATTTATGCGTAAAAGATTGAATAATAACAGAAAAACAATAATGGCGGCTAAGT
TTATATGCGAACGGGACTCTGGAATGTTTATGTTCTGCTGGACTGAATTTATTTTTGTGAAAAATAAAATATTTGGCAT
TGTTAGTATAGCTTAACGTGCAAACAAAATTAAATAGCTTTTAGTTGTACCCAGAGGCTGTTAAAGTAAACTTCTGTTT
TTTTTGCAGTGCAGTTGAGGAGGTAGCTACTAGACTCTAAAGCTAGCTCTAAAGCTATTTGGTTGAAAAAGATTAAAAA
AATGGATTAAGAAGTTCAAACCATTTAATTAACTAAATAGTTATACGCTTAATTAAATCGGGTAAGGATTAAATAACAA
TCGATTCTACAGATTAAAAACAATTTTCTCTGACTGCATGAAATGCAACATCCTATGTTTTATGTTTTTAATCTCTTAG
TAAAGTAACAAACATAAATTTATTGAAAAAAGTCAATTGGTTTGACCATAGTGACCATTTAGTTGTAAATGAGTTTCCA
GGGACCCGTTTCGTGAAAACAGAAACTGCAATATGATAAAAAAGAAGGATGAAAAAGAAAGATATTGTGTTAAAACTTG
TTAGAAGATGCTTTTAGGCTGGTCTGATGGGATTAGCATAAAAAATGATTCTGTAATAGCTATACTTTCCGAATTTGGG
GATTTAAAGCAGGGCGATAAGATTTTTTTTAAAGACAATTATAAATTTCGACCTAACAATTGTAAAACTTTTTAGACAA
TACGGTTTTATTTAGGTGTATATGCACGCTACGACAATAACATACAAAAGGAGCCAGTTATTATATACGTCAAAACGCA
TATATCTGATCTGTATATGACTGACACATGGTTACGTTGATGACTCAATACTAGTATAATATATAGCTACACCATGCCA
CTATAATGCCAGCGTGATAAAGCCTCAACTTAGGTTTATAGAAGTTCACATCAGCAATAAGTTGCCCGCAAGACAAAAA
TGGAATTAGAAAGACAGCATGTGTCTAAAAAAATACTAAAAACTTAACTAGGTAGCCTTGTGGTAGAGCGTTCGCTTTC
AGTGCGGAAGGTCTTGGGTTCAATCCCCACGGAGTCATGTCAGAGACTATAAAAGTGTGAATCTATCCTTTCTGCCTAG
CGTTCAGCATGAGATAGGATTGATATCTTAGGCGGTTGTCTAGTTGAGTGATTGCTGTGCTTGCACAACTTTCGTAGCT
CAAATAGCTTTAAATGTGCTAGGACTTCTTTCGCAGGACCCTTGTTGATTGCAGTACCAACAGGAACTGAAGAGGCTAT
CCTGGGTAAATAATTTCAATAATAAAATAATAATAGGCATCTTCAGTAATTCTAATCACAAAACCCTCTGAGAATTCTG
TGGCTTGATAGCTAGCTATAGATAGCTAAAAGTACTTTCACTTTTAACTATATTATGAAATAAAGATAGCTAAAAATCA
TAATTAAAAAACTGTATAGTTTGCACAACCTTTGTAGCTACAAAAGTACGTCTTGGACCTTTGCTAGCTAGCTAGATGG
CTGAAAACTTTAAAATAAATATATATTTAAAATTTGTTTGTAGCCAAAAAAAGCGAAGGCAACACTGCAATCATGTTTT
CTTGAAGCGAAAACTCAAGACACTTTAACTAGCTTGTTTCCGATTAAAAATAAAACTCTATCCTTGATTTCGATCCAAG
ATTGTTTTGCATAAATTATAGGAATACGGTGTTCTCAGTGGTCCGCATTCAATTCTTAACAAAGCCAAATTTTGCATAA
ATAAAAAATCAGCACGAATCGTGCTGATTTTACCAGCCTGGCCAAGGGTCATTTCTTCGCGCCGTCTCGGATATCACAA
AGCGAAAAATTGCCCTGGGTACGAGGTTGAAGTTGTTTTTCAGAGAAAAAGAGAAAATAGATAAATTTTCAGCCTTGTC
GTTATTCTTATTTTGTTTTTATTGTTCATCAATTTTCAGGTTTATTATTTTTTTTTTAAATTGTTTTTATAAAGAAATG
AAGTTTATGTAAGTTAAGTTAGCTATGATATACAGTTACAATAATAATCAAAAATTGAAATTTAAAATTTTAGAATATT
CAATGATTTTGTTCCCCCATACTACTCAGTCCTCTTTAAAGTTCCGTACTTTTTCAGATTATTGCTAATGGCGGAAATC
TTTACGCCGCAGGACTTCTTGTTTCCATTGGGTCCAGCCAGAAGCGATGCAAGAAGAGTATGACTCAGCCTTTTTAAAT
CACGTCAGCATTCGTCAATTCATTTGTTATCAGAAATTCTTAATTCAAGTCGGTAATTTTTTGCCGACGTTGTCGTTAT
TCCATTTGGACGTAGCTAACTTGAACATACAAAAGTTGGCTGTAATTTTCCTGCTAATTTAACTGTTTTTCGTGTACGA
AAGAGTATGATCAGAAAACAAAATATAAATTGTTAAAGTGAAACTGTCAAAACGTCAATGGTCTTTGTAAAAACACAAA
AGGTAATACCTACTTCTTTGTCATTCACCAATGTTCTGTCAATTGGACATAACAATTCAGAACCACTGAAATTGAGAAA
AAAACAGGAAAGGGACAAATACTATAAATAAAGAAAAAAAGAATGGTTAAACACTATTCTATCTTCAAATTACCTGTTC
AGCGAATGTATTTTCAGATGTTCGTAACATCTTTTGCAGAATTTGTGTCCGCACTCAATCACTTGCACAGGTTCTTTCA
TCACCAAAAAACAAACACCACATTTAAACAGATCGTTCACGTCTTCCACAAAATTAGCATCATACCCACTTTCATAATC
AGCCATAGCTTTTTTTTCTAAACTATCATGAATATACAGGTGAAATAATTGACAAATGTTAGAAAGTTTAGTTTGACTG
TTTACACAATCAACATCATTTAGTTTCCATTGATTCTCTAGTAAAGCTAAGGGGACACGAGACAATTTTTTAATACGGT
AATTACTGCCGCCTAAAATGAAAACCTATGTTACCAGAACAAGTTTTTGTTGCTTACAGTATTCTTTTGTTACTAACAA
CATTAATTTTGTTGCCAGTAACAAGATTAAAAATCAAATCGAATTGATTTTGTATCTTGTTACTGGTAAGAAAAGCTTT
ACGATTTAACTTGATTGGTGTAAATAGAGTGACCGAAAACAACTGGGGGCGGGGGCAAGAGTTGTGGGCCATCGCCCTG
TAACGCCCTTTTTTGATCTGCTAGACCGTTTAATTTATTTTTAAGTCACAATTCTCAATTACTATTGTAAATAACCTGC
AATGTTAAAATATAACTTAATAAATAAAAAATTAAAAAAGTATTTTTACATAATATTCTAAAATAACAGATAAAAATTA
ACTGGATTTTTTTAAACCTGATCTGGAAAATTCCAGGGTACAAATCCTGTTATGTATAAACTTGACGATTCGAATACCG
TATTTCCTCTAAAGAACGTCGCGGCGTTCTTTACAAAATGCAATTTTTAGGTGCGGCGTTCTTTAGAGGGCGGCGTTCT
TTGGAGGGCGGCGTTTATTACAAAACCATGAGTGAGACAAAAAGCAGAAGTTGACGTTAAGTATTTTCTTTAAGATTAA
ATATAGATAACAAAAGAATTAAACTATGAAAAGTCTATTAAACAATGTCAATGTCAATGTCGCTATCTCCGTCCGAGTC
TTCGTCGATAACATGAAAGGACTCATAGCTTTCATTTACATCACAATCGTAAATTTCAAATGGGTTGTCAGAAGATTGG
TCTTCTTCCAATGCCTCAGTTGCTTTTTTCATTAAGGTAGCACCAGATGAACAGGACGATCCTTCTTTAAAACAATGGA
TTTGTCCATCCTCTGATCCATCAAGAGCTAAATTTAAACCACACGACTTGAAAGATTTGATAATCATTTCCGTGCTCAA
GCCATTCCATGCGTCTAAAACCCATTGCACTAGCTTTCGTCGCGATGGAGGTTTCTGGTTTCCTCCTTTTGTGAACTGT
TGAACACCTTCAACCATCCATTCGTTATAAAGATCGATCATCCGACTCTTAAATGGTTTATTCCATGAGACATCTGGTG
CCTGTATATATTTAGTGCAGCCACCGGGAATTATGACATTCTCAATTCTGCCTTTTGACAATTCTTGTTTCACGGAATC
CATCATGTGGCATTCAAATGAATCCCAAGCTAACAAGCGTCGATTAAAGGAAAACTTTCCTAAAACTGTTTGCACATAG
TGTAAGGTGAGTTCCTCGTTCATCCATGCATTTTTTGAGGACACAACTACGCATTTATTTTTGAATTCAGTATTTAGTT
CTTTGCATTCGCGTTTTGCACCACCAAAAACAATAAATGGTTTAAATTTACTTCCGTCTGCCTTTGCTGTCAAGCATAC
AGAAATTCTGACCTTTTCATGACCAGTCGATTTAAGCATAATTTCTCGTTCGCCACGCTGTGACCCCGTTGTAGGTGCT
CTCATATCCGCCCAAACAGCAGTCTCGTCCATTGCAAGAATCGAACCGGCGTTGAATTGGTATTTCTTTGACATTCGGC
GGACATGTACTACATACTGCACCAACCTGTCCACAAGATACGCTGGATCCTTTTGAACTGTTGTCGTTCTACGACGTAA
TGAAAGACAATTTCGTTTCATGAACTTTTCCAACCAACCTCGACTAGCCTGGAAACTATTTTTTGCAACAGTGTCCTCT
CCAGCTTTTTCATCGTGCATTGCTTTTGCTTTTCTCATTATCAGTTTTTTCGAAACACGCAAAGAATTAGCTCTCCTAT
CATGTATCCATTCGAGCAGATCTTCTTCTAAATCAAGATTCTTGATTTTGCAACCTCCTCCTTCTAGTTTGAATCTTTT
CGCTGCTCCTTGTTTCAACTTCTCCACATTAGCTCTCCATTCTCTTACTCTTTTTTCATCGACACCGTACTTTCTTCCT
GCTTCGCGATTTGATGTACTAATTGCGTGATCAACAACTGTTGTCTTAAATTCAAAGGTAAAGCTTCTTCTTTTTTCCC
CTTTATGGGATATTAACTGCTTCTCCTCGTTGTGCGACATTTTCTAATGAACTTTCACTTACAAACATAAAAGTGTGTA
AGGTTGATATATACAGATTGGGAGCAATTATCTTGTAGTATTGTTTACTGGTGTCAACTTTTTCTTTAAACACTATTAA
CAATCCAAGGGAGTGTTATTTTCGACGAGATCAAAAGCGCGGAAAATGATTTTGAATAGAATTTTTTCTCTATAAGAAA
AAGTTCTATTTTTATCAATCGTTGATTGCACGCTCATACAAAATATATGATAGCTACACGTGGAAGTCAGAGATTTGAG
AAGAACATGGCTCGAGTGATTCCTAAAACATTTGAAATGTTTTTCATCATTAAATTCTCTACAAATATTCGCGGACATC
ATGTTTATAAAAATATATGGACACCCATTATAGGAGAATCTTTGGTTTGCAAAGAAGACAAGAGAGTAGAGGCTCAAGA
ACTGGACAAGAATGCAATTGGAACGTACAAACTCATGGACGGCAACGAAACCTTAGTGGGACATTTGCCAATAGAGTTG
TCAAAGCTGATATCGTTTTTTATTGAAATTGGAGATAATCATGTAAATGCGACAGTTACTGGGAAACGAAAACGAGAGA
TTGGTTTGAGTGTACCTGCAAAGTTCATTTGTTTTACATCTAGCAAAAGTTATGCTAAAATTCTTCACGGTGAACTGTT
AAAGCGTAAAACTAAATATTCGTATTTGTCATTAGATGTAGAAGAATTTTGTGAAAGAAAACAGATCAAATTCATATAA
ATTCCAATTTTTTTACTTTCCCTATTAAAATGGTTTTTTTCTAATAAACGCCGCATCTAAGGTGCGGCGTTCTTTGGAG
GGCGGCGTTCTTTAGAGGGCGGCGTTTATTACAAATTTTCATATAGAAGTGCGGCGTTCTTTGGAGGGCGGCGTTCTTT
AGAGGGCGGCGTTCTTTAGAGGAAATACGGTATAATAACTTCTGAACAAGTTTAATTTCAATGAACGAAGTAGTTTATT
GTGCCATTACTTTAGCAATAAATACATATAAACATTTGAATACTTCAGATTTTTTGAAAATGCTGATGGTGCATGGTTT
GATAACAGCTGATCTGAAAAAGAAAGTATATACGTTTTAAAAATGAGAAACGAGAATACAATCTCAAATTTGAATTTCT
TTAGAAGCACTGCCATATTTAAAATTACCTTAATAATTTGCAGACCAGATGCCTTTGCAAAACTGATCCCCTGTGTGAC
GTCAACTGTTCCATTCGGAGTATGCAGCTATACGGAGTTACGGCTCGCGTATACGGAGTATAACTTCGTATAGTATGGA
GTTATATGTGGGACAATATTCGTGTATGGTTTTCGTCGCGTCGTAATGCTTTTCGTCGTGTCGTATCTTTCTTCGTGGC
GTGGTTTTCTTTGACTCGTAATAGTTTTCGTCGTGTCGTATCTTTCTTCGTCGTGTGGTTTTCTTTGCAGCGTAATGGT
TTTCGTCGTGGCGTATTACTCATGTTGGTGTGATCTCATGTTTCCTCGTGTCGTATGTCACTTCGTTGGGTATTTCACT
TTGGGGCGAAATAGTTATGCTTTTTTTACACGGAATTACTAATTTCGTGAAGCTTTTACACAATATATTTCACTTTCTT
TCTAGTGGCTTTGGTCTTTCTACTGGGTAAAGCTAGCTATTATTTTTGTCATTTTCTTTTAATAAACAATACATTCTTA
GCTATAGATTTAGCTAGCTAGCTAGCTATACATTTTAAGCATGTTACACTGTATAATCTATTATCTATTTTGTAGTTTA
AATGGATTCTGATGAAAATATCAAAAATCAAGTAAACTAACTACATAAACATAAATTATTACATAAAACTCTTACACAA
CACATAATATTTCTTCATAATCACAAATGTAAAACTAACTTAAAAATAGAATATAATTTTTAGCACTAAAATAAAGGTT
TTTACTGCACTTTTTTCATGTGACTTGGATTTCTTGTAAGTGCTACACGAATTTAGTAATTTTGTGTTAAAAAAGCATG
AAAATTTTCGCTACAAAGTAAAATACGCCACGAAGTGAAATACGCCGCGAAGTGAAATACGCCACGAAGTGAAATACGC
CGCGAAGTAAAATACGCCACGAAATAAAATACGCCACGAAGTGAAATACGCCGCGACGAACACAAATACGACTCGACGA
AACGTTAAACCACCCCACAAAGAAAGATACGACGCGACAAAAACCACACCATGAAGAAAGATACGACACGACGAAAAGC
ATTTACGACGCGACGAAAACCATACACGAATATTGTCCCATATATAACTCCATAGTATAGCGATATGTTTCTCTCCGTA
TAGACGGAAATATTTAGTACAAAAAACTGCGAGCGGCGCAGACAGCTTTTAGAGTATAATGCCGACACTGGTTTGGCTA
GACATTAGCGCATGCAGCATGAGCGTCAAAGTCTAAACTAAGTATTCTTATTAAAAATTTACTCTGGGCTATTCCAGTT
AAGAAAATCGTGCCTAAAACAAGCAAATAATTTGTGTAAGAAGAAAAAAGTCTAAAATATGAGACAAACATGCAGGGTA
CCAATTAGTATTAGTAGAACTGCCACCAAGCTTAGTCTTTAGCTGATAATACAACGAACCTAATTAATTAACCTCTTCA
GCATTTCAAAATGTTTACGATGGATAAAAAAGTAGGAAATTGATGTGCTTGTCTTTTTAACTTGTTCTTTATGGTGATT
ATTTTTTATTTTTTTCGGAAATAGTTTTAAACAGTCATGTATTGCAATATTTCACTTTAGGAACATTCATTGGCAGACT
CCGTATAGCTAAACTAAACTCCGTATAGCAGCTATACGGAGTATTACTCCGTATAGAAACCACACTCCGTACGTCACAT
TGCCATCCACTACTTGACGGGTTTCACGCTTTATATTCGCTGTAGTCGCACAAAATTGCTCTGAAAATGAGTAAAGTAA
CTAAGTGGTGGGATTAAACTAAAAATAAATGTCTTTTTTGTTATATGTAGTTTTATTTTTTTGCGCTAGTGCATACTGC
ATTCTTTCCTTCGCAACGAATAGTTTTTTTTGTATTTTTTTTATTCAAACACTGCGACAAATAATATAGCATTATTTCG
ATTAACATTATGTTCATTTCCCAAATTCTGTTTAAAATTTTGAAAAATAAATTTTATTTTGGTTGATTTTAATATAAAA
TTTCCCCTTCTATGAGCGAACTGTAAGCGCCATTTAAATTTTCTGAGGCCACGGCTGATTTTGGAGACTGTTATATCGT
GACGTATCTTACGCTGAAGAAGCATAAGCTTGCTCCTGCTCTGACTCCTCTTTTTCCGGAACATTCAAGTGACCCTAGT
GAAATGTTAGTAACAGGATGTTACATGAATAAGCCTGAATACTCCAAAGCAGAACTTGAAAAAGTGACTTATGAATCTA
CTGATAGCGAAGAGAAAGACGAATTGAATTTAGGCAGATTTGAAAAATTTGCATTGGTGTACCTGTACATATTGCGTTA
TTTGTAATTCCTTTACTTCTGTGGAATGCAAGTGTTGCCAAGAAATTTTCAAATTATTGAATGACAAGTTGAATAATAA
CAAGTGCATCACGACGCACAAGGATTGTGAAACTTTATGTTTGAACCGCACAGTGCTAGAGACAGCCAGCCTACGACAT
CGACGACACCATAAAAATATAACAGTCTCCACATATACTAACATGTAAGTCTTTCTTCAAAAAATATGTTTCTCGTAAA
TATTTTCAAGGACCATATTTCTCATAGTCACATCAAAATAAAACGTTCTTCGTATCTTCTGATTTTCTCACTTTTTGCT
TTATAATCTTACAGGTCCACCCGCCACACACCATCGCAGATTATTTAATTAAATTAAAAATAATGTCATTCCTTGAATA
TCAAATACAGAGGGAGAAGGGCCCTTGTGCCTCAAATAACAATTTGTTTCAAAGAAGTTTTGATGAATGAATAATTTCA
ATATATCAACCTCGTTCCCAGGGCATTTTGCCTTGTTGATAAAGCTGATAGCGGCAAAAAGGCCCTGGAACAGGCTGGT
CACATGATCGCTTATAATTTATGATAATTATACCCAAAATATAATTTATGCATAGTTGTCTTTCGCGGCAGTAACAACA
AACATGGCAGCTGGGCTGTTGGTCTCCAGCTTTAAAAAATTGACTCAACATTAGAAAAGATTAGGGATTGTGATATTAT
TTATATATATAGCTAGTTATTATTATTATATGTAACATAAGACACCAGGAATAGATAGAAATTTAAGTTTTTAGTTGCA
TGTAAAATACAGGCAAATGTAACTACCTTTACTGATTTGTTGTGTAGCAGACCAGACATAAAGATGCAAATGTCACTAG
CTTTACTGATTTGTTGACGTTGTAGCAGATTAGACATAAAGGTAGCTAGCTACCTTTTTGCTAAAGTAATGCAATAAGT
AATAAGCCTTTTTTTTCCTTCTGTATATGAAACAGCCTACTATGTTTAAACTACTTTATGTTGAGTGTACAAAGGAATA
TAGTAACTATATTGTTTTTTTGTTTTAGTTTAGCTAGCTACATATTGCTAAGTTAGTAGTGATAACAGTGCAAATGTTT
CAAGTCAGTTTTGGAGTACTTTTGTCAATGTCATCTTCACATTGTAATGGCTGAAGTTGTTAATACACCAACAAAGACT
AAACATGCCACTTTACCTAAAAATGAAGTGCTTTGTCGGTTATGCTGTATTGTCACTGCTCAAAACCATGTGACAAAAT
GTTTTTCAAAAAGTGGAAAAAAAAATTTACCTAACATTTAAAATTACGCAAACATGTGGAATAAGAGTGTCACAAGATG
ATGGAATGTCTGATGCTATATGTCGTAAATGTATATCGTTAATTCAAAAAATGCATGAATACCGATGTCAGTGCCAAAA
AAATCAAAGTTTACATAGACAAAATGTTTCAGTTAAACGTTGTGCAGTTTCTTCACCAAGTAAAACCACATCTGTGGCA
AAAAAGAAGCTTTTTGAAAATAAACCTGCTCTCTGTGATGTCACAAACATACAAAGAAATAAAGAAAATTGTGAAAATT
CCATGGTAGACTTTGAAAGTAAAATGTTGCTGGAGGTTGAAAGTGATTCTGCAAAATTTTGTAGGAGAACTAAACCATT
ATACTTACATGATACAAGCTACAATGGCTTACAGACATTTGATTTCGAAAGTTTATGGGAAGAGTTAGAATCAAATCAT
TCTTTATTGTTAAAAATTTTGCTAGCAAGCACTGGTAAATTACACCTACCCTTGAGTAATAGTTTAAAAGTTAAACTTT
GTTTTGTCTATTCAGTGTTAATGCAGATTAGATGGCATGAATTAAGTCGACTACAGAGAATTAACACCATTCTTGCAAT
TGAAGGAGGTTGCAGTAGACAGGTATTATATATACAACTCTATTTCAACATACTTTAGTTTTTATCCAAATCAAAATAT
CAAAAATAAAAAAGTCTATATACAATTAAATTAAACTTCACAAAAAAATCAAAAAATCAAAATTATAGTAACATAACAT
GACAGCAGCAATAAGTTTTACCACATGTACACAAATTTTTAATAAGAAACTTAATTATTATGAAACAAAAGGCTGAGAT
TATATAGGTAATCTTAACTGCTAACTCACAAAGTATTGGGAAAATTGAAAAATTAAATTAATTGGCTTGGAAAAGCATT
TTAAAGGCTTAAAGGAGGGGTCAGCTCTAAACTGTTCTAAAAAAGTATCAAACTAAACCTAAAAAGTATGACCTAAACC
TAAAAAATGTGTTATAAAGTAGCTTTATCAAAACTTTAAAGAAAGATTTTTATATTGGCTTAGATAGACTAGAGGTAAA
TTAAATACTTCCAAGTCGTTTATTTGATATTACATACATATACAATTTATATAGTTCCAAAGAAGATTAAATCAAGTTG
GATTTTGCTTATCGAATTCAATGCGCGATGTTTTGTTAAAATTAGCAGGTGATCATTTTATGGAAAAGGCTGTTAATAT
TATCAGAAATGGTGGATCTTTGCGTGGTACATCAGATAACTGGGATATGGGGGTGCTTGTGGCTACAAGGTAAAATGTT
GACAATAACGACCTCCACATGATGGCCAGTAATCTAATTGAAAATCGAATACCATTGCAACATCTGTCTAATGATATTC
CTTTAATCAAAAGTGTACGTACTGCATCACCAAATTTGTTTATGCCGAATGTTCAAGAATGGCAACATTATGCTGACAC
CTCGAAAATTTTAATTGGGAGAATAATGTTGGAATTTCTTTCACAATTTAAGTTTTTAAAAAACGTGCTGCCAGTGCAT
TTACCTCACCCACATAGTGAATGCATGAAACAAAAATCAACCATTATTTCCATGCCAATTATTAACGCAAACGAATCAA
AATATTCAGACTGTGTTGAAATTCTTAGAACGTTTGAAAATTGGATTGCAGAAATCTACTATCAAGCAGGACAGTTAGA
GAAGTTACCAGACCCACAGCGGTTACCAAATACAGTAGATGTTGACTATCAAGCAGATCCTGGTCAGACCATTGGTCAT
GTTGTTTTTACTGAAGACGATCCCAGGAGGGAAATGAAAATACCTTTTTCTGGAGACCAGCTCACAAGAGTTCGGTTTG
CTGGTGCAAAACACCTTCTTGGTGGAGCACACACACCATCTGACCGTTTGGAACACTGTGCTCCATTTAAACCTGTGAT
GTGGCATTGCAAAGCGTCACTATTGCAGTACAGTTATTCCCTGCTTTATGCACCTGAATCAGTAAAAGAAATTGGAACT
CTTAAATATTTCAGGGAAAAGTATAACCGAAAGGATGCGAAACCGTCTAAAGTATTAGATTCATATGAAGGTAGTGAAC
AATTATTTTTAAGTACGGGTCGTGCCTACATAATCGTCGCATTAATGAAATTTCTGGGTATGAGCTCTCTAGAAGACAG
ACCATCAAATTATCCGTTTCCAGTCAACATTACACATGACAAAGAAAAGCAAAGAAGGTATTTTGATGATGTGTTAGGT
ACATTTGTTCAAAATTTTTTGTTTCAAAAAAATCCAAATGTCACAGGAGGGGATGATTATGTCAAGAACTATGGGTTAT
GTTCGATTTTTCTTACTATTTTAATTTTGCAAATGAAGGATACAGCCAAAGAGGGTGATGGTAAACGTAACCTTATTAA
TCAAAAGCTTTTGTTAACTGTATTCAGATCACTAGGAGGTTTTAGTCCTGGAAATAATATGGAAGAAGATCTTGCTCAG
GAAATTTGCAACAAGTTAAGCAAGAGCATTGTTCAAAGAATAGGCCCTAATAAAACTGTTCAATCTATTAGCAAGGTAT
GTAAAGCTGTAAGTGGTATCAGAGAAATTTCAGAAAATTATGACAACACATCAGGGATCCATCCTCTGTCAGTACAACA
TCAAACCCGTGATTCAAGTCAAGACGAAAAGGAAATGATTGCTGATCTGCTGACAATTAAGCCTTTTGACCATGCACCA
TTGCGCCACCATTCTAGTTTTCCGAATATAAGACGATCTCCACTTCGATATATCAACGTCATGGAACATCAAAAATGGA
TTAAAAAACATCTAAGTGAACTACCAGAAAATTAGAAGTATATAAGTTATTTGTGATGGTTTTGGATGGGTTTTTTTCT
ACTTTATATATTTTACTAAACTTTTACTCTCTATATATATGTTTTTATTTCAAATTTTTGGACAGTTTGTTGCGTGAAA
CTAGTATCAAGAAAAAAAATATATACACTCTTTTCATAAAGCATAGATATAAAAGGCTGGTCATACTCTTCTTTAAACA
ATATAATACTTTACTGACCTCTGTAGGAAGACTTTTGGTATTTTTATGAAACAAAGTGTATATGTATTTTCTCAAAAAT
ACTTTGACAAAATATTTTGAACTTCTTTAGCAATGTTCTCATCTAACATGGATAAATCAGGGGCACCTGTGTTTGATTG
TGAGCTTGTGTAACAAATGTCAGCGACAAGCTCTTTGGGAGTCCCAAACAAAAATATCGAATTTTCTTCACTAATGTTG
GATAGGGCCATACATAGTTCCTTATTTAATTCATTTCCTAATTTTGCTGTTAAACGAGTTCTTACAGTGGTTGGTTTTT
CTACCAATTCCACTTTTTCACAGATTGAACAACATTTTTCTTGAAGTTCGTGCTAGAAACCAAAATGTTTTTGAATATG
CTCCCTTAGGCAAGTTGATGTCTGGCAGTACAATTTCATATTTTTATCCACATTTGTTTTATTTGCCGAAACATCGGAA
TTATTGTAAAACAAAATAGCTGTTGCAGGTTGCTCACTTCTGCCAGCTCGTCCTATTTCTTGAACATAAGCTTCAAGAT
TGCTGGGTGGGGTAATGTGGTAAACATTTTCTACATGTGGAATATTAACACCCATTCCGAGCGCAGTGGTAGCAAAGAT
AACTCTGATCCGTGAGTTCTTCTTAGAAATTTCCTTTATGATAAATTGTTTCATAGCTTTTGTCTGCGGTGCATGGTAT
TGACAAAACAAACGACTAGATGGTGTTTTTTCAAATCCCACGTATTGAAATGTGCTTTAAATTCTTTCAAATAGATTAA
AGGCAAGACCACATTATTTTAAATTCATATAAATGATTGTCATTGGAAATTGTTCTCTTACTGAATTTAATGAATTTGC
TATAGGTAACAATATATTCTCATAGCTTTCGAATCCAGAAGCATTACTTTTGCGGATCTTTTTGTCAAGAAATATGTTT
TTGCGGTTGGGATTTACTCTGATAACTTTTGCTGTTGACATATTCAATGACTTCACTAAACTTGTTATATGATGAGGTG
AGGCAGTTGCAGTAAGTGCTAACATAGATGCTTTTGGAAAACAAGTGCGCACTGTGGAAAGTTCTTTAAAATCTTTTCT
AAATTCTTCTACCCTGAAATGTATATTTAGATATTTTATTGGTTAATTTTTTTTATATATAAAAGTACATAGTCCTTTT
TAGAGCAGCATCTTATTAATTTATTTTGTTATATATTTTTTATTAATTATTTTCTTTGTCAACCTGACAAAGAAATAAT
CGAAACGTAAAATCAAAATGAAATGAATAGTTTTTTTGACTCCATATGTATAGCTAGCTATTCGAGGTAATTTAATGAC
ATGACCAGCTATTGTACAAAAACCCAATCAGGACTTGCACCCGAACTGCAGAGTTGCAGGTAGCTTATCTACTTTAGGA
TTTCCACAATACAGTACACATAGCTAGTCATAACATTGTAAATTACTTTAACTTAGTCAAAAATGTTTCTAAGATGTAG
CTAACTTGTTCTTAAATATATATATGAGAAGAAAAAAACAGTATATATATACTTACCAAAATTCTACACAATGGGCCTC
GTCAATAACAATTCCAACAACATTATCTTGATACACAGTTGACTTTAAATTTCTGCCTTGCTCGGAAAGTATTGCTTCT
GGATGAGCGAAGAGTAGATTTATATCCCCTCCTTGCACCTTTTTTGATATATTGATTTCTTCATGAGTTTTCATTTCGG
CAAACAAACTTTCATAAGAGCTTGTGGAACTATTATTGCAATGAACTGACATTGCTGAAATACCAACACTGTTTAAAAA
CTGCACTTGGTCTTCTATAATTGAAGATAAAGGACACACCACAATAACGATATTCCTTGTACTTTTTTGTGGTATAACG
TCAGGAAGAAGTTGAAAAATTAACGACTTTCCATAACCCGTAGGAAGGACAGCTACAACATCCCTGCCCTTTAAAAGAG
CTTCAAAACATTGAACTTGTTTAGGCTTAAGGCAGTGAGAAGGAAAACCTTCGTGCAAATTAAAAACAAAATCCAAACG
TTTCAACACATCCATCTTTTGGCTATCTCCTATCTCGCTAATGCGTCTCTGTTAAAGCTTGAGACGAGCGTCAAATTTG
CATCTCATTATCTCTGGAATTTCAAAAATGCCCAGTATATCTGGGCATTTTTGTATCACATGACCAGCCTGTTCCAGGG
TCATTGTTGGCCACTCCGAAATAACGGCTCAGGGGCCACAAGACCCTGGGGACGAGGATGTTCAATATATTTTATCCTG
GTTTACACTATAACATAAACTTTGATTCGTTGTACGGAAATGAGGTACACCAGTTACTGACAGTACACAGCCTGGGTAC
ATTATTATGAAAGGCTTGGAAAAGGATGTCGCGTGGTGATTCCAGCTTGTGTTGTGTGAAAAATAAGGGAAGAATTTCC
TGATCCAAATGGAAAGTATACTAGTTTCAAAGAATTTGTTGATATATAAGGGGACTTAGCATTTTCAAACGAACAATAA
CAACAACGAAAAAGCGAAATAACGTACAACGGACCAGAGTTATCTTTTTTGGATCGTTAGGGTTGTTCACATTGTGTAA
GCAACTTTAAAAAAGACGAAGAGATCAAAAAATTGAAATGAGCGTAAAATACGTCAAAGATCTCCATCGCAGATAAGTT
TTGATTTTAACATGGCGAATACCGTTGTCAACTTTTATGCTAGAAAAGGGATGTAAATTCAAAGAATTTCAATTTTTTT
TATGTACCATCAAAATATGTAGGGTTTGTAAAAGATATTTCTAAAGAAAAAAAATTTGGGCTTAATTCCCCATTAAAAA
AGAAGGGCAATGTTGTCTACGGTGTGGTTCCGAAAGGATGGTTGCTACATGTATTTTGGATTTTCCACGGGCTAACGAC
TAGTATCAATATAATTTCTTAAAATATGTTTAAAATATGGTTACAATCTCTTATAATATAGCTATAATATGTATAATTT
CAACACTTGGCATGTGTGTCATAACCTCATTTGAATAAAATCAAACAAGTTTGATTTTAATAATATTGTTGGTGATCTG
GTTTCGAATGCCTTTTGCTTGGGTGACAATAGATCTATTATCTGCTAGCGTTGTTGTGGCAACGATGTTATGAAATTAA
ATGAAATTGGAACGATATTATAACAAATTATAAGTATATTGTAGAAAAATTATAACTGTATTATAGAATATATTTAATG
ATATTATACAAGTGTATCCTGGCCTATATACAGCTATAGCTTCGTTTCCATGTTTTTTGATTATTATAAAGACAACTTC
ATAAGGAGAACGATTGAGATAAAAGCACTCCTTTGTTTCCAGGGTTTTTTGCAAATTCACAAACAAATTTACCGTAACT
TGAGACTTTTTTTATAACAAACATTGAATTTTTCTTCTGATACCTCTGGGAGAACAGTAAAAGAAAATTTAACGAAAAG
TCAAAAAAAATACTTAAATACATGGAGAAAGGACCAACTTTTAAATGAAGATGGTGACTTAATAACTAGGACGCAGGAC
AAAGAAAACCGTTTCGTAGTTGTGTACAAAATAACTGAAAAAACAACAACAAATGAACAGATACAAAGGAGTTCCTTTG
TAACAAAAGATGATCCAACTTTACAACACATCCAAAAGGTGAAAGATCGGACTGAAAAATGATTCACAAACGGTGAAAT
ATCAAAGCAATAGAAAGAATATATAGTCAATGAAAATCCTTGTCCAGGAAAAAACTACGCTCTTTATAAAACTCACAAG
AATGGAACTCCAGTACGATTACTTACTTCCGGTTGTAGCACTCCTATTTAGAATTTAGCTAGATTTCTTGAAGTTATAT
GTGCACCGTTTACTGAAAATATACGTCCCACTTATCGGACATAATTTATTCAATTAAAGAAAAAGGCATACCTGATCAC
ACTCAATTGGTATCTTTCGATATTGTTAACATGTTCCCTAGCATTAAAAATTAAATATTAATAACGAAAAAACAGAATT
GTTATTAATTAATAATAAGAATTCTGTTTTCGCAAATGAGCACTTATTTCAAACGAATGGCACAGCAACAGGTGCACCT
AATTCTTGTTCGTATGCAGACATAGCTGTATCTTCCATAGACGACAATGTCTTTGAGAAAATGCATTCATCCTATCCTG
AAAAATTGGATTGTGGAAGTTATAGAGATGACTACCTATCTTTATGGTGTGGTAGCAAGGACAAGTTACAAGAATTCTT
TGCTTTTATGAATTCTACTAACCAAGATTTGAAGTTCATAATGAAAATTGGAGGTGATAAACTCTGTTTCCTTGACCTG
CAGATGTCATTGAAGGATAACAAAATCAGTACAACTGTCTACAGTAAACACACAGACGCTCTTTTATACCTTAACGCAA
CATCCTGTCAGAATAAAAGTTCTATTAGGGGTATAGCAAAAGGTGTTGCATTACGTCTTCGTCGGAGCTGTAGTAGCAA
TATTGATTATAACGAAAAATCAAACAAATACCGTGGTTACTTAACAGAAGAGGTTGTAATGAAAGTACAGTATACTCTC
GTTAAGTTAGACCCCGGACACCCGCTAAGTAGTACATATTCCTCCATCCCTTGAATGTCCCACTTAACGAGAGTATACT
GTATCATTGAAAACATTTCAACATATAGGAGCAATATCACGCTCTGATGCTAGAAAAAAGATTAACCGCAATAATTCTG
AAACTAAAGTTATCTTTTCCACAAAGTTCAACCCTAGAGGACCCAATATCAAAACCATTGTCCAGACCCACATGCCCAT
CATTAATAATCATCCAGAATTGTCGTTGTTGTTTCCAGAAGGCAGTATATTGGTTGCCTATAAATGAGAGGATAACGTA
GGGATTTAATATTACGTGCTGATCCTTACACTATCAAGTACGATTTATCTGACGACAATGCAGCAGGTTATGTGAAGTT
TAAAAATTAAAAATATGACTCCTACAAGAATTATGTAATCAAATCCACTTTTATAGTATCAAAAGCAACTGGCAGAAAA
TTCGTTGAGCAAGCAGTTGCAGCGCAAAGAATGTTATACGTTGCATTCTGTAAATTATGTGGTAAGCAAGGTGTTGGAA
CCACCGTTGCTTGGAAGCCTCGCCACACCCTGTTGGTGGTTCAAGCCAACCACAACAACCCGCGAAGTCCGCGTACCCC
ATGTGGATACCCATGCATATTTGTTACTCCAGCTTGGGCTGCAGGCATCGTTTATGGTGAATCGTTTACTTTCTCACGT
CTGATCTTCGGTTGACTCACGTTTTGAGAGCCCGTATACACGAGAGGGAAGGGTGTCCGAGGACCTTAACCTTTCATAG
CGAAGCCTATATCCTTGTGTAAACATTATATCGACTGTTTGTGTTATCCATACACGCCAGCTCGATCGTCAGTCCAGTT
TTCGATTTATTGAGATTGTCCTAGGTGATCGTGTTCTCGTCGCTACCACGATCCCTCTGCCTTGTTTGATATTCGCTAC
TCACAAACTGTATGTTACGTCACTTACCCGAGGCGCAGTGGTTCTCTCAACCAATTACCAACCAATCTTACCATTACAG
GTGCCGTTCACCTACCAATTATAATCACCCATACAGTCACGTGTCCTCTTTAGCAATGAGAAGACACATTTTTTCCCTT
TACTTATTAACCTAATTACCAAATCTGTTAAGCATGGCCAAAAAAACAAATTGAGAAGAATTATATAGAGGGAAACTTT
TTATTATAAACAGACCCATTATAATGACAAACAGTTAACGCCAGGACTGGTTATTTTGATTCTATCATGAAATAATTTC
ACTTCCCAAGCAGGAAGCGGTATAAGAACGTCTGATAAAGCCCTTTCTTGGGTCATCCCTTAACCCACACAACATCCTT
TCCCTACATACAATTCTCCGAACCTTCACTGCAGAGTAGGGACACCCAATCGGTAAACAGTGACTGGCGAATTGGGCGA
CAAATTAGCTGCGAATTATTTTTTGACTTTCACGTGAAACAAAAAACATGTAGCAAGTTTAAAATACTGAATGTAAGCA
CTCTTTTGGGTATTAACAACAAGACAGTTACTTTTAATTCTTTTCGGTAATGAGTTTTTCTAAAAATCAACAGTTGTTG
AATAGGTCCTCGGGGAAACACGTGTTTTATTCTTATAACATAGAAAGTTTGGTTAAAGGTTGCTAAGCAGAAAGTCAAG
ATTATCAGAAGCCCTTTCAAAATTCACCAGCGCGCACTACAATTATTTGATTTAATGTTAAGTTTTTAGCTAGATAGCC
AGCCTAAATAATTATTGATAATCAGGAAAATGACGCTGTTCCATAAAATAGTATAAACAACTATTTTAGGAAACACAAA
AAAAATTTACAAAATGTAAAATCGATGTCTCCTGTGATTGCTTTTATTATACTACTAAAACTATTTATGGCATTTATTC
TCTGGCATGACCTGGCGGAGGTTGGAAGACAAGAGTGATTAATGTTTTGTTGTTATTTTTACTTACAATTCGTTTTATT
GTATTACAACGAATTTCGGAAGTTGGTCCAATAGATTTTAATTTTTGATAAAAAAAATTTAGCATATTTTCTACATACC
CACAGCTATAATTTGAAACATAATTCGGAACAAACAAATCCAAAAACTGGATAACTGGATAAACCATTACGTTGTTGCT
TTGGTTCCACAAAATAATTTTTAATATATTGTTACGTGGTTTATTTTAACATCGCTATTACATTCTACACACTCTTTAA
TATCCAAATAACATTATTTAGTCTACTTATTATGTTGTCAAGGAAACACAAAAGAATAAAAAGCATTATTATATACCTG
TCAACTCTTTTTTATATACAATAAATCAAATGTTCCGTACAACCCTGCAATAACTGACGCGATATTCCACGTTTGTTTT
GGTATTTTCAATTTACAATGCAATGACTTCCATAAAAAGTTTTAATCATCAAATTGAATTTTTTTGTTTACTATTTAAA
AATGCATAGCCCGTTTTTTCGAATCGATTTTTGAATTTCCGCGCCCGAAGGCGCAGGAAATTCTTTAAAACCGTCGTTT
TTTTTCTTTCGGAGCATTTTTTTGAGAAAAAAATCGACCCTGGGATTACACGTTCCTCTAAGAGGAGGAAAGTATTGGT
CTGACTAACTAACCCTGTCCCAAATTGTCAATTGCAACGTCACAGATTTAAACTTCGTACTTTTCCCAAGCTCCCTAAG
TACTAGTAAATGACGTTTCAGGCCAAAATTGGTATTTTTTCGACAAAATTTGGCACAGTTAACAAAAAAATATGCTGAA
CATAATGGTGACATCATAATTTTGATTTTTGTCACTTAAATGTCATTTTAGGCCAAAATTGGTCCAAAAATTAAAACCA
CTTTATTTTCGACAAAAATTGGCACAGTTAATAAAAAAAGTATGCTAAAAATGACGGTCGCAACAAAATTTTGTTTTTT
GTTAACTAATTGCCGTTTAAGACCATGAACGTTTCAATCGCAAGACTTTCAACCATGAATGATAGGCTATATTTTTTCT
TTTTCTTTTAAAATGTGAGTTTATTATGACACGTTTCGTTTTTTTGCGTTTGTTGTAAGATATAATGTCACTTTTGTGT
GCTTGATCTTCAGAGCACATGCACCAGACCTCTTCGAATATTTGGCACGATAACACAACGAATTAGCAGGTTGTCATCA
AATATTTTGGCAGCGAGAGTAAATTCTTAGAGCCCCAGGGCTTCTTGTTAATTTTTGAGATGATCTTCGACACTGACAC
GACACAAAAACGAAATCGAGATATCGTTACTCCCTTTTATGGGCATTCTATTTGGCAAAAATGCAACAGAAAAATAAAA
AATGTCTGAAAAAAAAAGAGAAGTTAGGTATATAATAAAACATATAATGCATGCCCGTTCGTCGAGTATCAAGATTTAT
CCACTCTTGGTTAGGCAATATTGCCCACCTCAGGTGGATAAATCTTGATATTCAACAAACGGTCCTGCAATGTCTGCTT
AATATTTATATCGTTCTTGATACATCTTTGACGTAATTTTTAACCGACTAGCTAGACATTTAGAACTTTTCATTTTGTC
CTAAGAACGGACGGAAACTTTATAAGGATGTCCAACTTCATTTTCCCGGTCAAAATGTCACGTGGTACAACTTTAAGTT
AAAGGAAAATACGGACGTGTCACGGTCAAACTCTCACAAAAGAAGTTTGATTAAACAAGAACTACAAGTATCTGAATGA
AACTAAAGCTAAATCAGCAAGCAAAAACTCACCTAAAACTACACGACAAGTTTGAATTTAGGAAACAAATATTATACGA
AAAATTTAGCCTCTATTTATGAAGAGGTAGTAGGTGCTCTTCATAAATAGGCGCTAAATTTTTAAACGGTGTGTTTTTC
CTGAAATCATAATTGCATAATAATTGAAATCATTATTTTACGGGCCTGTGTTTGGTTTAAAAGTATCACGTAACAATTG
CCGACCGGAAGAATACAACAAAAATTATTGAAATTATTTACCCAGGATAGCCTCTTCAGTTCCTATTGGTACTAGTATC
AACGAGGATCCTGCGAAGGGGGTCCTAGCGCATTAAAAGCTCCCATTTGAGCTACGAAAGTCGTGCAAGCACAGCAATC
CCTCAACTAGACAACCGCCTAAGATATCAAACCTATTCTCATGCTGAACGCTAAGCAGAAAGGATAGATTCACACTTTT
ATATTCTCTGGCATGACTCGCCCGGGGTTTAAACCCAAGACCTCCCGCACTGGAAGCAAACGCTCTACCACAAGGCCAT
CAGTCAGTCGCTTCACATCTACGTTTGCTATGCAAGTATTTAAATTCAAAAAAGATTACAAATCAATAATAAAAAGTAC
ATTCCCTTGGTGCTGAATTGTACCAATTGTGTAAATTTCACATGTATATTTCCTTTCCGTTGTTCATTAATATTGATAT
TGCTATTTCCATCGTTACGTGTCTCTCATAAAACTTTTAAAAACTGTAAATGGTTTGTTTATTTGTTACTAAGATATAA
ATTAAAGTTGAATCAGAAGCTCGGGTCAACATGAGTCTTTGCAATTGGTTCTTTTGCAAGCACACAAAATTATTTAAAC
TTTTTTTTTGACAAGAAGGTTGTGAAGCGTACGAAGTGAGGGTAATGTTTCCGTGTTTAATGTTTTGGATGATTTTAAG
TTTCGAAAAAACTGATGCACTATCAAATGTCAAAGTGATAAACCTGCCAAATGGAGTTAACATGACCGCGACATATGTA
AGTTTCAAGAAACACGAAAATTTCATGATATACGGAAATTCATTCAAGGGTTTGCATGTACAAAGCAAAGCTCAATGCG
CGTCAGAATGTATGGCAAAAAATTGTAACAGTTTCGGTACATTCAAGAATAAACCGCCACCATTGTACTGCTGGCTGTT
TAAAGGAAATCTTGACACAAATCATTATTACGCCCATGGACAAAACTTATATGAAGTTTATGAAGTGCAGGTAGGAAAA
TGCTTTGCTTCGTGTTTTAACAGGATGTATTTTATTGGAGCAAATAAAGTCATTTTGTTCATTCTTTGAATCAATAGCT
GTTTCATATTGAGACGAACTAATCGTCTGAGATTATCTACTGTTTCATTTTCTTATTTTTACGTTGTTACATATCGTGT
GTCGTTAAGTAGATAGTACCTTTTTCTTACTTCTTATTCATTGTTATTATACGCGTATGATCAATGTTACAACAACACA
GTTAAATATACCGTCATTGATAAATTGTACGTTCCACCCGTATGAAATAATATTTGCCATTTTCTGCAACGCTACAAAT
ATTACATTAAGAAATAAGAATCGAAACGGCAGCGCAGTAAAGCTTGAGTCTTTTTATAACCTGCGGCACATAACTCTTT
TAATCCGTACCATTAAAAGTAGAAATGCGGAAATTAGCAAAGTAGGATAGAAATCCTGGAAGACTTTGGAATGGTTACA
TGCAACAAAACACCATAGAATAGTGTACAATATTATAACATAATTAAGAAACTGTATAATAAAACCAAAACTTCTAATT
ATCTATCGACTAGTGATCCCTAATTAAATTTTTAAGTTTACGTAGACCGTAATAGAACGTTGTAATGTAAAGAAAATAA
GAACAACCATAAAAGTAGTCATCATTAATATCACTTTTCTAAAAAATTGGAAACTTGATCATCAAGTATACTAGAGTGG
AGGTGGCGATTTTAACCATCTAAAATAACGTTTAAATGACTTAAGCTATGTTAATCAAACTTCGTAAGAATGCACTATA
TCATAAAAAAATGGATTAACGGGGATTACAATTTGCTAGCACAAGCTTGGAAAATATTTTTGACATCGAAATAAAGATT
ATAGGCATAATCTTTACATTTTAGAACACGTGTACAAAGAATCCATTGATATGTGAACATGGAAGTGTGTGTATTCCAA
ACTTCAACAACAACACCTACTATTGTCGCTGGTGTTTTCCACCTTACTATGGTAAACATTGCAATTTGACAGGTATGTT
AATTTGGGTTCATTCGTTTTTAAAAAAATCCTTTAAATCCAGAGTTGTTAGGGTTAATGTCATAATCATGCCAGATATC
ACGAACAGACACAAGATCATAATTAACAAGACATGTGCTAAAAATTAGGAAAACTACTAAAAATTGTTATGAATTATTC
CATAATTGTTACATAGTTTTAAAGTTTCCAATTTTTACTTTTATTTTCCGCTATTTCCTTGTTAATTGAATAAACGACC
ACCTCAAAGAAGGCTGTCCAGGAGTAAGCTCTCTACAGGTTAACTGATGTGTTACCGTGTCTTGCTCATTGATGTACTT
TTCTTATTATCTCACGTTTTTTACAGCTGAAGAAGTGAACAACAAAACCATTCCTGAAGGTAAATTTTATTACCTAAAA
GCTTGTTGACGGATTTGTCAGTCATGGATTAAGACTCCACATTTGTGACAAAAACACATGAAGCGCATATGTTTTTTAT
GGAATTCATTTCGCTTGTAGCTACTATTGATGTTTATGTTATGATATAACAGAACATATTTATTGTAGACATCCGAACT
GGCAAGAATGTTTCTTGTAAAAGTTTGAGAAAAAATTTTGGTGTTAAGTCATATGGTGTTTATGATACCTATCCCTGGC
GCGATTGGAGAAAGGTGACCGTTACGTGCTCGGGTAAGATATTTCTTAGTCCTGTTCGACTTCGATGTACTCATTTTTA
ACTAGTGCATTCCTTCAGATTAAGCTCACCTTTCGCATTTAAAGATGGTAGCTGCGAGAGGTGGCGGGTGAATTCTAAT
GGATTTTTTACGTGTCAATGATTAGTTAATATGTTTTTCTCTTTATTGTTTTAGGAGGTTATACTATGATAACAAGAAT
ATCTGCTGATGTGAACGGTAGGATCAATCACACTATATCGACTATCACGCAACTTTCGGATATGCAAGGAGAGAGATTT
AGATTTAGTACAACTGCATTAAATGTTCTTTATAAACTTATTCGTTTTAAATATTTTTACCTGAGCTGCAGAAATAACG
GTGTCAGAAAAACTGTAATGACAAATCTTGTTACAACTGCAGCAAGAAAAAAAGTGTTAAAATATTTTATCGGGGAATC
AGATCACCTGCCGGATTCTTGTACGACATTTAAAAGCGACGATGTAACTTGCGAGGAAATGGAAAATAAAAAATGGTCG
AAGGAAGGTGTCCCATTTGAATCCAGAATATACAATCAAGTTATCCGATTTGCATCAGATGTAACGAAAGGATATAGTG
TGGAAGACCATCAGTATGGATGCTTTGGTCAGATAGGTGAATACAACACTGGTTTGAGTTTTGATATATGGGTCATTTA
ATTATAATTAGATCAGTTGAATAATATACTTGTGACAACATGTCATTGTTAGGTTATTTATATTCTTTAATCAATTGCA
TCGTCATTAATATGTATATATAGATAATTCTTCACATCAAGGCTGGTAACTGCAAACGCAATGTAATTTTGACAAATAA
GACGAATTTTTATTGACTTTTTTCCTGACTTAAATTTACGTTAGGCAAATGGGTAACGTACTGGACCACACGGTTTAAT
TTGAAGCTTCCCATTAAGTTTATTTACAAGAATGAAATAATTGTTTTTATATGTAGAACCACTGGGATCTTTCATTCAA
TTGATTAATTTTGAACTATGAGAGGTAAGATGAGAAGGAATATTACCACCTCTAATCAACAGGTTGCATATGTCTGAAT
TTGTCTCCAATAGGGAATAGTAATTCAATTAGACATTTTATAACTTTTCAGCCAGCGAAAAATCAATGCGGTGAAAAAT
ATTGATTTCTAGCATTGTCACGATGTCACATTGACGCAAACAGAAACATTTCTTTCTGAACTTTTTTGCATATTCATTG
CATGCAACAACCGATATGAATTTAGAATTAAAATAGTATCGTTTTCAATTTTTTTGGTCCTTTATTATTGTTTTATCTT
GAGAGCTAGTAACAATTTGTTTTAAAGTTCTTCAAAGTTTTCAAAGTTCTTTACTAATATCGTTATGTCATGGTAGTTC
AGAATCAGAATTAACCGACCAAAAAGGCTGAAAAAATGCTACCATCTGTAAGATTGCTGAAAATAAAGCCTACTGGTGA
AGTGGACCTACTGAGACCAAACCATATCCTAACCCGTGTTACCCATTTCAGGGGCCATTCTTTCTTATGTGCGCTTGAG
ATGCAAAACTGCTTTCTCCATGTGTATGTGTGGTAGCTCTGCGCATTGAAAAAACATTTGTACTTTTCAAGGCCGGCTG
ATAGGCCGACTCAAGACGAAGTAAAAGTATGGGAACAGAGTATATATTTCCAGGAAAAGCCTAAGTTGTAAACCGAATT
TTTTGCTATCCACTTGATACCAAAATCCTATTCAACCATGACTGGTTAATGGAATAACGACTCAGGCCTAAATTAATTA
ATGTGTGATTTACATAAAGTGACATCTTGTGTTTCATTTTCTTAGTTATTGCACTTTAGATTCTTATGACATGGGCTAG
AGAAAGCTCAAACATGACTAACAGCTGCTACAGTTGTATTTTTTAGCCAATTGTGTTTTTTTCCTCATTATTTAATGAT
CTCAGTTAAGCATGTTGTTTTGCTAAAAAAAGCTCCAAAACATCAAAATAGCAAAAATGTTGAATAACATGTGACGAGC
AATTTTTATTATTTTTACTACTTACCTTGCTGAACAAAGTTGTGAGCAAAGATTAAGTAAAGACTCGTAAGCAAAGATA
GAGCCACCATATTGCGCGTTCGATTTGTTGTTGAATGTTTCCGGTCTGTATATTTATTCTAATTTGGTGCCATCTCATC
ATAACAAACTTCATCGTTCGAAACTGGTAGTATGTTGTGGAAAAGGGATTTAAAACATAAAAAAATATTATTGTTAGCC
ATGACAAATACTTATTTAGTTCAAAGAAGTTTAACCGAAGGTTATGACATGCTAATACTACTATAGTACGTACAATATT
CTTGGTTATTATTAGTCAAAATAGTCAAAGACCTTTATTATTTTTAGTGGTAAGTACACCCAATACCCACTTATTTTGA
TTCCATGCAACCATGAAAAATCTGTAAAAATGTTGCCAGAAGGATATATAGATACTTAGTTGTGAAATATAGTTTTTTT
ATTTGTTATTATAGTAGTTACCTTATAGGATCTTTTAGGATTTAGAAATCTATATATTTATTTATTTCACTTAAAATTT
ATTGTCCGGCTGCCACCCTAGGATTATAGGGTTATAGCTACCTGCCACCCTAGGGTTATAGGGTTTTTAAATGTCGTTA
TAATACACCTTTCCCGAATTTATATTTTGTAAAATATTGCGTGCATGAAAACGAGGCAAATCTTGGTAAACATTATTCG
CGTTCATAAAAACATGGAGGAAGACAATACTATGAGAGATATTTTGCTTAAAATAATTGAGGAAAATATAGATTTAGTC
TTCGATGAAACTGAAGAAAAAGCGTGAGGGAAAACATGGAGGGAATGCAACCGTTCACGATAAAAGAAATTAAAATGCA
TCGACAAAATTGTGGTAAACAATTATTAAGACTTTGGAGCGTGGCAGAAAGTTTAGGGATGAACTATACATACAGTAGA
GTCTCCATAACTCGAACCTCTATAACTCGAATCTCTCCTTAACTCGAACAAATTCGTTGGTACCTTGAAAATTTCCTAA
TAAACTCTTATAAAAAAACCTCTACAACTCGAACCTCCATAACTCGAATCTTCCCTTAACTCGAACAAATTTTTTTGTC
CCTTGGAGACTTTTCTCTCCATAACTCGAATTTTCTGACATCATAATCAAAATTCGAACAGTTTTCCTGATAAATTGGG
TCTAAAAATCTTGTTAATACGTGTTTTGCAGGCCTTATTATTAATTCGAATGATTAATGATGCGTCATACAAACCTTTC
GAACGTCTTTTTCGAACGTTTTCGAGAAAATCTAAAGAATTTCAAAAGAAAGACACTCTCATAACAATGTCGTCTGTGG
CAGGATCAAAGCGTCGAATTGACAATAAGTCGTGCAAAATCAAGTACAAAGCTCTTAAAGCGTTGGAAAAAGGTACTGC
GCCAAAGGATGTGGCAAAAGAGTTCAAAATTCCTCCAAGCACCCTGTCAACTTGGAAAAAAAATAAAGAAAAGATTTAC
AAGCAGTTTAACAACGGGCAAACATCGAAGAGATCAAAGCCAGAAAAATTCGAAGATGTGAACAAAGCTGTTCATAAAT
GGTTACTTATGATGAGGAGTGAGAATATCCCAATCAGTGGCCCGATGCTGAAAGAGAAAGCTCTTGAGTTTGCCGAAGC
GTTGGGTGTCGAGTCATTTCAAGCTTCTCAGGGGTGGATGGCTAAATGGAAAACCAGGTTAGTTGACTAAGATTTTGTT
TGTTTATCTTCGTGAAGATAAAATCTAAAAAAATGTTACAATAGCTTTGGTAGTTGTTTTTTCAAAATATCAATAGACT
CTCTTTCAGAGAGGAAGGATAATTTGCATGGGACTTTCATCCCTAATCCATCACCAGCATTCAATGACTTTCCAGTAAT
TGTTATTTTGCAAACATTGAAGCTGTCATTCTTCAGAAAGTAAAATATGACTTTTGCAAAGCGTCCTGACTTTCCTAGT
GGTAGATGTCCAATGATTTCTCCATCATTTATCTTGACTGCAACTGCATATTTATCCATTTTATTTGTTGGTTCCATGA
AACCATAAAATTCATCCCATGACAAAAGCGTCGATTTCGTACGTAATAAGTTTAATGATAGGAAGTTCTATACAACAAA
TAATGTCTGTTAATCTTTTGACTTGTTGGACTTTCACGGCTTCCATGCTTTCTTTCACTCGTCAAAACTTCGAAACTTG
GTAAAAATCGAATCTTTTTCTATTCGAATTCTTTCACAAATCAAAACATGGTAACAATCGAATGTTTTCTATTCGAATC
ATGGCCATGGCATTCTAAATTTAGAATTCCATGATTCGAATCAAACAAAATGTGAAGCTCCATCTATACTAGTCACAAC
TACAGAGATAAACGTTTTTCTCATCCATTCCTTTCAGGTATGGAGTATCCTTCAAAACCATCGCTGGAGAATCACGGTC
CGTCACTGAGGAAATGACAGCGCCATGGTCGGAGACAACATTACCAACCATTCACTCCCGCTATCCTCTGGAAGACATT
TTTAACGCCGACGAATTTGGGCTTTTCTTTCATTGCCTTCCCAATAAAACTTTGCATATGGAAGGTGATAAGTGTTCTG
GAGGAAAACACAGCAAAGTTAGACTTACTGGTTTAGCTGCTGGTAATGCCTTGGGGGAACGATTGCCAATGTTTGTAAT
CGGCAAGTCCGCCAACCCTTGTTGCTTTAAAGGTGTCAAAACACTACCCTGTCGATACCGTTCGCAAAAGAAGAGTTGG
ATGTCTGGAGAGCTGTTCGAAGAGTGGGTACGCGAGCTTGATCGAAAATTCTCTTGTCTAAGCGAAAAATTGCTTTGAT
TATTGACAATTGTACCGCACATCCTCATGTTGAAAACCTGGAATGGGTAGAATTGATCTTTCTTCCTCCAAATACCACG
TCCCGAACCCAACCTATGGACCAAGGAATTATCCGCGCCCTGAAAGCAAAATATCGATCGCTAGCAGTGCGGAAATTGA
TAAAAGCCTTGGATGAGGAAAAATCGACTCCGAAGTTCTCGATTCTTGCAGCTATGTACATGCTAAGGAAAGCATGGGA
TGATGTTTCCAACAAAACATTCACCAATTGCTTTCGAAAATCAGGAATTTCCCAAAAGGATGCAGAAAGAGCGATCAAC
GAAGATGACGACCCTTTTAAAAGTTTAACCAGCGAAGTAGAAGAAGACCCAATTCCAACCCTCGATGCTGAACTCTCTT
ACATAAAACAAAGGTTTCCTGACCACATTGATCCTGACTTATCAACTGAAGATTTCATTGATTTTGACATTGAAGTCAG
TACATCCCATGGGCGTCTGAAGACTGCTGACATCATTGCTGAGATCACTGGGACTCAAGACGAAGAATTAGAAGAGGTC
GACGAAGAAGACAAGGAGGAAGAAGATAAGATCACAAGACCGACGGCCGAGCAAGTGCGTACAGCTATCAACGTCCTCG
AAGACTTGAGTATTTTTTCACATTTTGGAGAAGAAATGATAGCTTCCCTGAGGGACTTGAATCGTAATATCGCCAAAGA
TTTTGATATGAGTTGTAAGCAAACAGTTATCACCGACTTCTTTTCTAAATAAACATTAAAAAATTCATTAAAAGTGTAT
TGTGCTAAAAGTTGAAAACCTCTACAACTCGAATGTCTCCATAACTCGAACGATTTCCTTTTCCCCGTGGCTGTTCGAG
TTATGGAGACTCTACTGTATTTGCTGATAGCATTTTCACATCAACAACTACATTTGCTCCTAGTAAAAACAGAATTTTT
AAAGACTTAGTTATGGTCAGTCCTGTAAGAAGTAATGGTGACAAAAAGGTATCCATGTAACGTTATATGATCCTAGAAT
TAATGATAGTTTGTGTAACATAAATCCAAGAATATTAAAACAACAAGAAGATATGCTTATGGTTGACAAACGTGTTGGT
TTTACTCATTGTATTAACAGTACACGAAAAAGAGAAAACAACATTAAATATGCGAACTTTCTTGTTCGATCTACATTGT
CACACCAACTACTACCGTTAGAACATACCATCAAGATTGTCACTAATATTAATATATCAAATACTTCAAATAAATCAAA
ACATAACGAAACACAACCCTATGAGTTTATTGATGTAAATCCTGTATTAATCCCAAAAGAATGGGGTAAATTAAATCAA
CATTACGGAGTCAGGAGTGAAAAACCAGGTTGTTTTTCAGTGATCTCAGCAGAATCAGATGAAGAACTTTCATATGTGC
TTTCAGAATCTGTTTCGACTACTACAGGAAGTGCTCTTTTTTCGGACTTTTCAGAGCCATTGATTAATGTTTTCCGTTC
ACAACCAAAACCTAATTTTACACAGTGTACTTCAAAGTGGACTTCGCATACTTTTGTGTTCTTGTTTACTGTGAACAGA
TCACACCTCCCCTTCTACGATATCTTGAAATGATGCTTACCCATTGTATTCTCAAACTTGAATCCGATGGAAATGAAAA
CATTCCAATGCCTGTTTAACTCTGGGTTTATTAAGAGTAGAACTTTTGCGTAACAGTACGCAACAAGAGTTACCAGGTC
GAGAGGTTGATATACCTGGATAGATTAAAGTATGATAAATTTCTTGCTGACCTTTCTGATTGCTACTCGCCATCACAAA
TACATATTCTTCTTTTAAAGGACAAGTATGTTTTTAAATACATTATAAGTAGTTTCGTTAAGAAAAACCTGCAATCCTT
TAGAAAAATACACAATAAAAGATCATTCACAACGCATAAAAGTATCACACTCACCAGCTGCATTTTTAGTGTTTACAAA
GTTTACTAAGAAGTGCCTCGTTTTCATGCCGATGATGTAATCGATAATTTACATTCGGGAAAGGTGTATTTGTTTACCT
TTGAAAAGTGCCACCAACAATAACATTTTTTCCCTATATATTTATATTACACATATTAACGGTTGTAAGTTTGTTACAT
TGGAAATCTACTTTTAACAAGTTCTACATATACTTTGACAAATTTACCCTGAAGCTTATAAATCTGGTTTGTTTTATAC
TCTGTCACATTGCTGCTTCTATATCTGCACTAACTGGTTCATTCTTCACCTGCAATGAGAAATAGTTATGCTCATAATT
TTCTTGACACAGTCATGAAGCGTTTTTTCCATCATAATAAAAAGTTTGTTAACGAGAAAAATGCTTTACTCGTCCTTCC
ATACCCTAGTTTTACTCAACGAACGCTCTAGGACTTAACTTGAATACACGGCCATATTCCGTGCGAATTGCGGGAAGCC
GTAACAACAAATTCTCATAACTTTCTACAAAAATATAAAAAATTAGCTTTCAAAAAATGAATAAATGACGTCAACATTT
AGCGTTACGGCAACTTAGCGGTAGCGAGTAAGGGGTGGATTTACTGACACTAAGTGGATTTAATAACATTTATTCCACA
CTTTTGCGACGCTACAAACAAAAACAAAAAAAAAACTAAGTTACAAACTACGTATAGAATAACAGAAATTAAACCTAAA
TACAAAATTCCTGATGCTGAACGGCCAATACAATATAAAGAAGAAATAACACATACGAAAAAACATACACTTACTAAAA
CACAAAAATCCCAATACTTCACCTTTACAATAGCACACACACGGCAAAGATACTTCGCACTAACAAACAAGAAACTTAC
GCACACAAATTACGAGAATTACACTCTACCCAAGAGACAAAACACAAGAAAAACGTTGTATACAATAAACAAGGGCGAA
GCGAATACATGAAATATATAACAAACACTAAGAAGGAGAACCAAGTGCTCCTTCGTAGAGTCTGAGGCCTATCCGCGCT
CAATCCGGAAACATTTAGGAGTTTTTTAAAGTCTGTTAAGGGATTTCTTTTGTAATCATACGTTTTTTCTTTTTGTGTA
AAGCAGCATATAACTGCAAACATTGACAAAATACAAAGTAAGCGTGCTCTATGTAGATAAGGCGACCTATAAAATTGTG
TAACTTTCTATTCGAAACGTTTTTAACGTTAAAGAATTTGAAATTACTGTCTTCTTGCATATAAAATCTAACAATTTAC
AGAGATCAACAAAAATAACGCCTTTTATATTTTCTTAAGATGATAGAGAATGAGATTGAACTCATTAAAGTTCTCTTCA
AATTGCATTCGTTTCAGCATCCCTCTGATAGCCATGCGAGATGTGCATTCCACTGAAAAATATCACGCAATTCTTTAAA
TAAAGCACAAATATTACGGACGTGTCGTGCTCTAGGTGTCGATTTTGTAATTCCTTCGCACTGTGTAATCTAATATTGT
CACACTTTGTAATCCTATCGCAACTTTGTAACCCATTTTGTCGCACTTTATACTCCCAAACCTATCGCACTTTGTAATC
TCACCTTAGCATACTTTTTAATCCTTAAATAAAACTTTTAACATTTTTTGGATCGGCTGATACACTTTCTTCTATTCCG
TTGATATGATATGCCTTTTTATTTTCGTGTTCTGAATTTACAAAAACTTTTATCAATTTAAAAACTCAGCTTTCAGGAG
AATATCGTATATTTTCTGAGAATGTTAGAAATTGGGTTTATTTTTCTCAAAACAATCTGCATCAACAGGATGTATGTAT
GCAAGAATCTTTTTAAACAATTTCGGTAAGTAGTATCTCGTTCCCGGCGTGACGCCATTGCCTTAGCTTTTTAGCTATT
ACCCTGCACCTTGTTGATATCGCTGGTAATCGGTTGTCTTTCCTCGGCAGATTTGATGAAAAGCCTGAAACTTTTATAC
ATAAGGCAACGATGTCAAGGTTTTTGGACCCCCGCCTCAAGTTTTCCTTTTTTCCTTTGTAACCTTTGTCAAAAAGAAA
GTTTGGTTAGGAATAAGAACGTTAGCAGGTAGAAACCATGTTTGTGCACTTTTGTGTACGGTGTAGCAGATTATATTGA
CTCCCTAAAAAATGATTCGCCGAGTCATCAACCAGAGAAAAGTAAATATCTCAAAGTCATAAAAAGCTAGCATTGGAAA
AACCTTTGTTCGCATGTGTACGATTCTAATCTATCCTCGTGCAATTTCAATCAATAATAAATAAGTAAATAATAGTTGA
CTGACTGTTAAAAAAATAACTGAAACTCTAAATTCATCGGGATAGGATTTTGTCCCTACAAATTTATTCTATTACTTCG
ATTTCCTCTGTGATTTGCTGGGACCGAGTTCCTTTTAACTAAACAGTGGAGTCACAAAAAATCACTAAAGTTAGTTTTT
TAAACCACGTGTTTAAGCAACTAGTCTTGCCACCTACATTGATAAGCTACTTCCTTGTATCTGTCTTGGCATTTGCAGA
AGATGTTCTTTATTCCTCATTTGTTTACCGACGAATCAACTCTCGACGTTAGAACAGTAATTTTTACGTCAATAAAGTT
AATAATATACTGATGTTAGTCTAACGTCGAAATGCAACTAACGCAATACACTTGTAAGTTTGAGGCCAAATAACTTGGA
GATGGGTGAAAGTATCTGACGTCATCTCCCGCATGGGTAAGACGGGACCACCTGAGATTAATTTTAACCCATTTTGAAA
AAGCTAGGTCAATTTACCTGTTTCTGAATCGATGAGTTCTTCGGTTCGCATCACACTATCTCTTGTAAACTAATGAGCA
AATAATGTGACAGTTTTTGTTATTGTCTATTTCGTTTAAAACATTATATTTGCCGCCTTTTTTATGAAATGAACAACAC
ACCGTTTATGATAAAAAGCATAATGATATTTAAAACTTTCTATAGGTGAATTCTTTCACGGGTTTTATTTAAACCGAAG
TTAAGATATAGTGTTTTGGGAAAGGGTATTAAGCGCTCAGCCCAATGTTAACGACGAACTGTTTTCTGTGTTTCTGTTC
AACTGAAGTTGTCATAAAGCTTTTTTGGAAAAGGCAACGAGTATATGGACATTGTTTACCTGTGCTAAGTGCACAGGAC
GGAGTACCATTAATTCTCGCACTTTCATCAGCAACATCTTACGGAGAAAAAAAATCTTGGTCAACGGGTCCTTTTCGGT
TTATTTCCGCTAAATGTCCGGGAATCTTTGAAAAATAGATTACACCCGAAACACCATAATGTTATGTGCGCTTCACTCG
ATTTACGACATACTGCTACCTATATCAGCTAAAGTGCTCCACCTAATTGTGTGGCACAGTTTACGGTTTTTTGTACTTG
TTCCACCGGGTGTTTAACCCTGGGTAACACAGTTACTTGCGACGCAACCAGGCGTTAAGGTGATTAATCAGGTCGATGT
ATCAAATGATACCGACGACGAGTAACGCATATATATCGGAGCAGCATAGACCACCTTTAAAAAAAGATTTCGAAGTCAC
GAGCGAGATTTGAAAACAAAGTCCCACCGCAAAAGCACTGCACTGTCAAGTTACGAATGCAGCCTTAGAGGTCAAAAGA
AGCAGGTTAACGTAGTTTGAAAGGTTGTTAAAACCATAAAAGCAAAAGCTAGGTTTAATTACTGTAAATTATATCTAAA
TGGACAACAAAATAGACAACGCACAGTTATTAATTTAAAAAAAAAAAATTTATTAGCAAGCGCAAACACGATAACAAAT
TCTTGTTAATTCTTGAAAGTAGCCAAACCAAGAATGTTTTTCTTATGTTCAATATAGTTAAGTAGGTACATGTTTTAAA
ATTCATTGATTAAAACTTATCAATTATCGAACTTATCAAATTTATTAATGGGTTTGATTTTTGCTCACAGTTAATTTTG
TAGTGACAGTCTGTAAGCTGTGTTTTTATTTAAACTTAAAATAAATATAAAATTTTTACAACGACTTCCATTAAACAAA
AAAGCTGGGTGGCTGGTTAGCTAGACTTTATACCGAAATTACAGTTTACTTTTAAAACTTCTACGACAACTTGGAAATT
AAAAATAGATGGATGACTGTTTCAGTAAAGTAAGGTAAAGACACGCTGTGCCTGTGCTTTTCTTGCAACAGATATTGCA
AGAAAGTTATTTTCAAAAACGAACATTACGCCTGAAAGAGTGCATAACTGTAAACATTCCCCACCCTTCCCCGTTTTTG
CATAAAAAACAGACAAAATACGGTTATTATTGTACCAAAAACCAAGGCCTATTTTCGATAATGAAATTTGTTACCTTCC
AACAGGATTACGTGTACCACATTTGCGATCCTTTCAAATCAGGTCGTAGCTAGTTATTTTACGACGGCATTTCCTGCTC
AATTGCGTAAAGTAATATTTACGTAACGGAGATATATTACTATTTTGAACTCATTCTCCTTCAAATATTTCTGAAACAG
TTAAACAACTACAATCTTTATCGTTAATCCTTTTAGTCTCCAATCTCACATATTCGAAAACATACCTGATGTCAATATC
GTTTGTGTACAAGTTCTCATTTTTTATTACAAACGCCAAGACAACAAGATAACATGTCGGGAAAACAGACCAGAAAACC
TGTTCTTCATTCATATTTTTTGTTACTCAATCTAAAAAGAAGAACTAATTGCGTTCATAATAGAAACGCATTGCTAATC
TTTCACCAAAATAACGACACACAGACACGATAACAAACTCTTTAACAAGAATTAACAAGAATTTGTGGGTTGTCTAGGG
AGTTTATTATGATTCTATTCCCATTTAGATATAATTTACAGTAATTAAGCCTAGCTTTTGCTTTTATGGTTTTAACAAC
CTTTCAAACTTCGTTAACCTGCTTGTTTTGACCTCTAAGGCTGCATTCGTAACTTGACAGTGCAGTGCTTTTGCGGTGG
GACTTTGTTTTCAAATCTCGCTCGTGATTTCGAAATCTTTTTTTAAAGGTGGTCTATGCTGCTCCGATATATATGCGTT
ACTCGTCGTTGGTATTATTTGATACATCGAACTGGTGAATCACCTTGAGCGCCTGGTTTGAAAGACAGAAAACATTTCG
TCGTTAACATTGGGCTGGGCGCTTAGTACAGGTTTACCCTTTTCCAAAACACTATATCCTAACTTCGATTTAAATAAGA
ACAGAGAAAAAAGCCCATTGTTACCCCGTGTTGATTCCTAAATGTGGCTATAGGATAGCTAAGCAACCCAAGAAAAACA
TCAAACAACGTCGCGGCTGTTCTCTTTCTTAAACATACCCGGTGGTTACTGTATAAGTACCAAATTTTATGTGTACATT
CCTTGTGCATATTAGTGTAATCAAAGCATCCTGTACATTGATCCGAAAATTTTGTCACATTGACTCACTCTTTACGAAA
CCTATAAAACTATACTGAGATTTGCTTGTGATATATATCGGAATTAATTGTCTTTAATCTCTCTGTGGTTACTAGGCTT
AATTAAATAATACCAACGAAAGATAAAGTAAACACCTTTATCTCTAAACTACTTTAGTTTCGTTTACTTTCGATTAAAA
TCTCTCCAAACGCGCGGATTATAACAAAAATGTGTGGAGGAAAAAAAACTGTCAGGTTTAGTTTGAATAAACACAAATT
CTAGACGTTATTCAATCTTCAATGATTATTCTGGGTGCTTATTCTAACTTCTCTGTCATTTTATTACATTGAAAAAATA
TTGTTTGCATGTGTTGTGTATACAGACCTTTGTTTTTCAGTTTGATTTACATTTTTAATATGACCCAATCACCTTCTTT
CCATTTTTTGTCCACCAGGTGTGTATTTTGAGTGCGAACTCGATAGCACGCTTAAAATCTCCTTTTAAAAAGGTTATTT
GGATGTTTTTCTCTCTCAACGCCTTTTAATGATCGAACAAATGTTTTCTCATATCGAATGTTTTCTTTTTTTCTAACAA
AACCTGCTTTTTTCAAACGATAATATTTTAAGAACGTAGTCCTGGTGTTCACACAAGCGTCAAGGAAACATTCGGAAAA
TAGCTATCAGTTCATAAATACTACATTAACTGTGTTATCAATCATGTCATCTTATCTATCTCTGCCTTAGTCATCGTAG
CAATCTAACAAAGTCGGTGCATGCTTTTGACCTCTGGTATGTCCCGTTACACAAAGGCTAAACAGTGTATAGGACCACG
AGTCTTGTACGAATCGCAGAGAAGTCCATGTGAGTGATAGAGTAGTTTATTTTTCACCCTGACTAAGAAACACATTTTA
TAGGCATCGCAATGTTTAAATGATTTAAGAAACAAAGCAACTTGTAAGCAACTGCAAGTCTAAAGTATTTATATGAAAA
GAAGAAAAAAGCAGCTATTAAGCAGTAGTTTTTGAAAACTATATATGTTTAAGAAGTGAAGCAATTTTTATACGACGAC
ACGTGAACGGGAGTGTAATTGTGAGCGACGCACACGATGAGCTTGCCAACACGGGACATTTATATGGCAAGAATTAAGA
TAATTCTTATACCAATTTGGAGTGATTAATACCTAATTAGTCCAATTTTTTAACAAAGACGCTGCATTCTTACATCTTT
GCAAATTGCCGTCTTATTTCGATCAACTTGGCATTCGAATGCTTACTTTTTAGCAGATAGAACATAAAATTAAGCATTT
TTTGTGTACATATTAAAAGGGTAACAGCTTAAAACAGTCTGTAACAATCTGAAACAACCCAGACCAATCTAAAACAACC
TACGAGCTGCCTAGAACAAGATGGAACAACCAAATAACAATCTAGGACAAGCTAAACCAACCTGATAAATAGCTGACGA
CAAGCTTAAACTATCTGAAAACGTATGCAAAAAAAGGATAAACATTTTTAATTGCATCTACCAAATGTAAACGAGGTAT
GAAATTTCTAAATCATATGACTGTCTCTTACTTCAACCCGATTGTATATTAAATGAAAAATTAAGAAGGCTGTGTCTGC
CATAACAACACTGCTGAAGTCAAGTTGAGCTGGGGATTTAAACACATGTTAAATGTCACTGCAAATTCAAGGAAAGCAA
AAAAGTTTCTTAAAAATACAGTTTTTCTGATTGAGATTCAAGAAGCGTCTTTATATTTACAAGTAAGTAAAATTAGGTA
TAATGAGAAACTACATTCTATTATCTTACCAGATTTCTATTTCAATGATTCGTAAAATTTACAAATTATATAATTCTTA
GCCAACTTATAGAAGATTCTCTACTTCAATACGACATGAAACATCCTGTTGACTTTCATAACAACATACGAACTTCCAT
CTTTTTCTTCAATTCTTTTGTAAAGACAAGCTGGCTTCTTTGATAAAACCAACTGGCTGTAACATATTGTAGATTCTTG
TTGTATGTTTGTTCTTCTTGTAGATAAGAACAGTCTTTTCTTGAAAGCGGAGAAAAGTGAAAAACAAAATGTACACATA
ATTGTTTTTTCACACGACTTGAATAACTTTTACCATGCGTGTAGAATAGCAACCAAATATCTCCAAGAGTCTCGATTTA
TAGATAACAGTGTCACAGTTGTGGCCAGTTTCTAGCTGCCTTATTGGAGTATTAATTATATCTTAATGACAACTACACT
TTTATATCGGTTTCGTGACCCCTCAACATCAATTATGTTGTTAACGCATCAATCAATCATCGCAATTTCATTCATGCAA
TAACTTTTTATAGGGTTAATCATATTGAATCAAACTTGGCACACTTATAGTACGTCATAAAAGGAACAAAATAGCGCCA
AAAAAAATTTGCTTGCGTCAGCACATTTTCTGTGACGTCATCAAAAGCTTAAAAATTTTTAAAAATGCCACTATCTGCT
TAAAATATAATTAATTTTGTTCTAGAGCGAATTTTTACATTCTGTTTGAAGTTTCTGAAAGCTAAATAAAAGTTATTTA
ACATATCTACCGGTTTTTACATGGATCGGATAAAAAATTGCCAAAAATTGCCCGAAAATCCGTTTTTTTCCGATTTTCG
GGTAAAATCCGACAAAATCGGGAAATCGGATTAGTCACGTGTTCAAATTATTCAAAATGATTCTTCTTAATGAAACAAA
GTTGTGTTGCAAGTTTCAAGTTCTAAGGATAATCCTAACAGGAGTTATTATATTTTCTCCATTATAAGGATTTCATAGA
GATTTTTAGGGGTAGTTTCGAGTAATGGCCAATATCAAAGCCTCTGAAAGGTATGGGACCTAAAAAATTTACATCCAGG
TGTCTAATAGATAAATGTTAAAACTCAGTAAGTATCATAGCCATATAACAAAGCAATCAGGAGTTATTAAAAAAAAACC
GTTAGGGGGGGCGGAATCCGCCCCCCCCCGGACCGAATAGGGTTAAAGTACTTTATACATGTATGTGTTGCTAAGTAAA
TAAGCCAAACTAATGAACGAAATTTCACTTAAGCTGAAAGTTATTATTTCGTCACATTCAATGTATAATTGCAATACAA
AGCGTGTATGATCAAACATTGCACAACATTTAACCAAAACACCAAAAAATTCATTCTTTGTACAAGCCAAAAGTTTGAA
TTGATAAGCTATCAGGGAGACAACCTTTTAAACAATAAAAGTCAATTGATTTATAAATGCTTGCATAAAAACAAAGTTA
ATCTTTCTACACATGATTCAAAAGACTGGTAATGAATTTTGTAACGAACTTTATTGTAAACACTTGTTTTGCTGAGGAT
TTAAGTGTAAACGGCATAAAATTTTAAGTGTTCACTGTGTCTATATATACACACAGGGAAGAAACAAAGACAATTTTTC
GATTCAATAGTATACTTTCATGTCATCGCAAATCCTCAGTTAATTGCAATGACATATAAACCGTAAGAACAATATAAAG
TTGTCAAAAGACAATTTAATGGTATCTATATAAAAAAGTGACGTCGATCCCCCTATTCTTTAGTATAATTTAGAACCAC
AACTAAAATTTAACCATATCTTAGTAGAATTAATCAATAGAAGACACAATTTTCTATTGGCTAATAATATTTCTATTGA
CAAGAACCTCAAGTCCAGTGAGTCATTTAAAAATGACTTGTTGACAGCGCCGAGACTTTCCCTTTTTTGTTGTGCAATA
ATTTGAGTCCGTACATTCAATAAAATTTGGTATTTTTAAAGGAGAATATTACCATAACGAAAAGACTGGCGAGCTCTGT
TATATAACTTTTTAGGCTTTATAATATAATTCTAACAACAGTCGGATCTCTAAAATAATTTAATTTTGATGTTTCGATT
TTAAATCTTTTCCAACTTGGAAAAGCATGGTTCCTTTTTTAACTGTCAACCTGTAATAGTAATAGTCTTTGTTTTCGAG
AAGGGAAACTGAAAAATGTATTGTAGCAAGTGGCATTATTAATGCTTTTGTGATGTTCTTTTAGTAAAGGAGGTCCGAA
TTTGTTCTCTAACTTCTCGTCTTATAACAGTAGACATTTAATGGCGAGAAGTTAATTAATAACTTGTAGGTGGATTCAG
GTCATGATACAAAGAAAAAGCATCAACGATATGTGAAACTTAATAGATGCATAAATACTTTAAAGTTCCCCTCTAATGC
AAAAGAAGACACATCACAGTGATTTCTGGAGTTGTCATAGCCGCGGTTTTAATCAAAATGCATTATTTTTTTTATTTTA
CTCTATTTAGGGTATAATATAAAGTTTTATCAATTACATACAAATTCCTCGTCCTCGACAGATCGAGTTATCTTTAAAC
AAACTGATATCACATCCTCTAATTCAAAACAAGATGGAACTTCCTGTTCACTTTCATAACAACATGAGAACTTCCCACT
TCTTCTGCAAGTCGTATGTAAAGACATGAAGGTTTCTTTTATAAAACCAATCGACTCCAACATGTTAACTCTTGTAACA
TCATCTACGTGGGAAGTCCTAGCTTTGTCGCCTATTCTCTAACCATAATTAATAATACCGTTTGAATGACATGTACATT
AATTTGTGTGGGTTGATTATGTCGCTTTAAGCTTCAAGCTTAGTTGTAATTGCTCACTATCACAACGATGATTCTGGTG
TGCATACTTACGAGAGGAAACACGGAATAACAATAAGACTTCCTCTGCAGGTGGTCGTTCAGTTTTCACTGTCAAAATA
ACGTAAGCATAATGCTTTTACAAAACATAGTGGTACACAGACTTAAATTAAAGAAAAAACTACTATTGCTTTTATCAAA
ACAAAAGAAGAAACGGTTTTTGGATAAGAGAAATAGTCGCGAGGGATGATGGTGAAATGAGGTCTTAACATTCCCTACA
AAATCAAACTTTTCAGCTACTCCTCACCACGCAATTCTGACCGCATCCTTTTCTATAAAAACCTTTTCTGCTTTATGAA
ATATGCAAGGAAACACCTTATTTCTTCTGCTAAAAGTTCCTCTTCTGACAGCAAAAGGGACGCATTTCTATAACCTTTT
TCGGTCTGGGGTTTTTTGAAATTCCCTTCAATGGCTCATTTTATTTCGGTATTACGCCACGTAGCGAAAATAAAAAAAC
CCACAAGGATTCCAATAGAAAAAAATGCTTATAACAAATAAAGAACACTTAAAACCAACTGTAGAACTTCATTCAATTC
TTCATTTTATGCAGATCTGCAATAAGAATTTGAAAAGTTTCAAGGTTTTGAAGGAAAAATTGGGAATATCAGTGTTGTT
ACTTTTGTGTGAAGAATATTTAAATTGACTTGAGAAAAACACTGAATTCAGACGAGTTATAAGGCTCTTTTTACCGTAA
TTTTATTCTCACCCGTTTAGTCATTTCTCATTGTTGTTGAATAAATCATAGAAAAATGATCATTGATGAACAGTTTTAT
AGTTTATTTTAGCCTTATCGAAGTGATTCACTTCTTTTAGAACCAGACGTATGTGCGACGTCGTGTGCCTATTGGACAT
GGTCTGAAATCATATACAGTGGAACCTCTATTAACGGTCAACTCCATACATCGATCACCTCCTGATAAGCGGTCAGAAA
GAAAATCCCTGCCGAATTCATGGTCAAACTCTTATAAAAAACCCTCCATACATCGGTCACCTTCAATCAACGGCCAAAC
GGCCACTTTTTATTGTCCCAATGTCTAATTCCACCTCTATTAACGGTCAAAAAAAGTCTTTATGCAAGCAAATGAAAGG
AGAAATAAAAACAATTGTTTTTTTATTTACAATAGGTACATTTCTTCATAATATATATGTTTGGAATTTTCTACCGAGG
TCAGTAGCATGTGAAAGGATCTTTTTCGTAACTTTCTCTAGCCCCTTTACCGCGTTCACATGTCCCCTTGCTTAATATG
TTATCACTTAGTAAGTGCTTTGAATCTTGTCACACTACGACTTGAAGCATTTAGGCTAAAAAATGTTTCACAAAAAAAA
AAGCAACAGATTATTTGAGTAATAAGTTGTAACATTATTGTAGATTGTACTGATAAGATACATGTATTTACTTGTGTTT
ATTCTGATCATGAATCATTCTTTGAGCCCCTCCCACCTCTCCCGACCAGACTTTTTGATAAAAAAAGGATATTCATATA
AAACCTCCATATATCAGTCACCTCTAATGCAACGGGCACTAAGTTGGGTCCCCCAAAGTGGCCGCTATTAGAGGTTCCA
CTGTAACATAATTGGTACATAATCCACAAGAAAAAATTTAGAAAACAAACATAAAAATAAAGGTGACTTGTATTAATTT
TTCAAATAATGTTAAGAGGTGCTATTCCCTTAAAAGTAAACAAAACACCTTTTAACTTTTTCTGTTATATCGTTCTTTT
AACAAACACTACAACACTACATATCAGGTTTTTACCATTAGACTTTATACAAACTAGACATGCAAATTTAAAGGATAAA
ACACTTTGTTATGCACTCTCTTCTTACCAGCAAGTGACATGTATACCCCAACAAAAAACAAGTTCTCTGAAAGATCAAG
TTGTTGATTCATTACAATAGGTTGGTTCCTCATACTCAAGATTTTCAAAAAAAAATGAAGCTTAACCAGCAACCTCGTC
CCCAGGACTATTTGCTTCTCAACGGCGCTGCGCTTTCTGATAGTTCTAGCGAAATAGCCCTGGACCAGGCTGGTCACCG
TATCGCATCTGATTGGCCCACGGCATTACCCTAATTATGCAACGCTTTTAGCTGGCGTCAGCAAAAATCCTAAAAGTGA
TACATAAACAAATATGGCACCGGAAGATGTGGCGTCGTTGTTGGTGGTGATTTTCAATCCTTAAAAAGCATTATTTTTC
CTTTTTAATCTCATTTTCTCCCCCTTTTTTTAAGATGTCTTAACTAAAGTAAGAATTTCTTTGAAATGTACGATATTTT
TTGTTAAAACGTATTGGGTGTTGTTGCTAGCCAATCCATAGGTAATGCATTCATAAATATGGCTCGAGAGAGAAGTGAA
GTGTTGCAGGTGCTCTTCTTGTTTATCTCTCATTGCAGAAGATGTTACCATCTACGCCTAAAAAAGTTTATAAAGGTGG
TAAAGGAGTGTGCCGAGTTTGTGCTGAAGAAACATCAGCACATCACTTGACCAGAGCTTTTTCAAAAAGTGGAAAGGAA
AAATCCTTACATCACAAAATATTTAAAACATGTGGATTAACCGTTTTCGAGTTTGAACCATTGCCTACAACAATTTGTT
CCAAGTGTGACAGGTTTATCAATAAATTGTTTGACTTCCAGAATAATGTACAACAACAACAAATCCATTTACAACAGCA
AACAACAGTAAAAAGATGTGCAGCCTTTTCACCAAACCAGCAGTCAAAACCAAAAAAAATCAACATTAAAAATGAAAAT
TATCCTGCCCAAAAAAACTGTTTCCAGTCAAAAAAATCTCTACAATTTACGCCTTTACTGAACATAACAAATGAAACAG
ACATAAAGTCAAACACAAAAATACTTCCTAAAGAACTTGGCAAAACAAAACAACCTGAAAGCGACTTCATTACTAAAGA
TCAAGAAAATAAAATTATTACTGCATTACAAACAAGGAGAATTGATATTATCATTACTACCATAAAAAAATAATTGCCC
TAAATTAATTGATGCCATTAAGCAACTTGTTACAGATGAAATAAGCACTGCATGCAAAAACTTGTGCAAGAAAAGTGGT
GGCTCTGTTTGACTTGTTTGAAGAATTGTGACGACATGATGTTTTTTAAAGAAGGTAATTTATGGTCAGAAGTGACACA
ATATAATTTATTTTTAATAGACATATTGACAGCTGTAGCAGTCAGAAAACATATTGAGCATGATCTACAGATAAAATTG
TGTTTTATTTACTCAATTTCAATGCGGCACAGATGGCATGAATTGTCCTAAATCCAAAGAATAAATACAGCACTTGTTA
TTGAAGGTGGCTGCAGCAAACAGGTAAAAAATACATTCATTGATAAAATAACATAAGTCGTACAAATCTTAAAAATCAA
TTAAAAACAATAAATACAAAAAAACTTCACACCATGGTTAAATTCCTCTCAAATAAACATCCGTTGGTTAGTTATAAAT
TATTATGCTTTATATTTTATATTTTTATTGCAAAATTATTAAATTTAAATAAATAATTGTCATAGGGTAGTTTTGTTTT
TTGTGGTTTAACTCTGTTGCGATAGGTAGTAATATATCCTCATATCCTGCTAAACCTAAGCAATTACTCATTCTTATTT
CTGTTTTTAAAAAACATTGGCCTGATTAAGTACGGCGGCTTGCCCCGGTTAAGAACAGGGCAGGAAATACATAATCAGG
ACAACATAATCAGGACAGGCCGGCTTATTACTCAGAAAAAATTATTATGCACTTATAAAAGGAACATAATAAGGGCAGG
CCAGTTTGTATACGACAGTCTAATATTATTTCTCACTTATTGTAGAACGCACATAATCAGGGAAGGTCGGCTTATGTAT
GCCAGTCAAATATTATTTGAGACTTATAGAACGAACGTAATCCGGGCGAACCAGCTTATATACGATGTTTTTATATTAT
TTCTCACTTATTATAGAACCAACGCACATAATCGGGGAAGGTCGGGTTATGTATGACAGTCAAATATTATTCGAGACTT
ATAGAACAAATATAATCGGGGCCGGCCGCTTTTATATCATTCGTCATCACTGCTGACAAGCAAATAGCCCTGGTGGCAA
AGTTTTTGTTGTTCTCAAATGAAACGAAATTTCGTGACAAATACTAAATTTTGGGATTTGCAAGTTTAATAACTTTTCA
CCAAACTTAATTCCCACAAAAAGAATAATTTAGATTCCGTGAAATTTAGTTGCTTCAAAGTATGTATATTTTGTTGAAA
TGTATTTACTACAAGAGTACTTTATACTAAGAATTACGTTGAGACTTATTTCTTTCGCCATGTCTAGTTTTTAGGGGTG
TTCTATCTTCCAGAGAATGTTTAATTCACAAAAGTTCGAAGAAAATGCCAATCACAGCCTGCCTGGCCAGCCATTATAT
CAGCGTTCATAATCCGGTCACCACGACATAACCAGTGCAAAAAAACATAATCGGACCATGCGTACATAATTCGGCTGTC
CCGGTTGTAAACAGGCCGTTTTCGCAATCTGGGCAGAACATAACCACTTTGCAATTTTCTATTTTCAAAGCTTTTTTAA
AATTACGTAATTTTGTGGGTGAAGCAGTTGCAGTCAAAGCTAACATGATACTGTGAGGGAAGAATGCTTGGAAAACTGA
TAAGTATTTAAATTCTGTACGAAATTCTCCAGCCCTAGATATAACATACAGTAATTCATCAATTTTTTAGCTTAACCGT
ATTATGTGATAAATTTATATTATTCAATCATCATAGCTATACATATACACATATTTTGTTAGTGAAACTTTTTCAAATG
GATATATAATATATATTAGTTTGTTTATATATATTTAGTTGCTAGCTATATTTAAGGCATATTATTTTTATATATAATA
GCTATGTATGTAGCTAGATTTTTGATACGTTATGTTTACAAAGAAAGCTAGCTAGCCAGCTAGCTACACTTACCATAAT
TCCACACAATGCGCCTTGCCTATCACACAAGCCAAAACATTTTTCTCAATTTTTGATCTTAATATTTTCCTTCCCTGAT
CTAATAACAGGGACTCTGGATGTGCAAATAAAATTTTACATTTGCCTGCAACAATGCTTTTTGAAATTTTGAAAATAGA
ATTTTATGCATCATTCAAATCTTCTTCAAACAAGGGTTCGTACTTCTGAATATTAGCTTGGTCTTCGAGTTGTAAGAAA
CCACATTCAATGCCTACTTTAGTTAAACATACTAGCTGATCTTGAATAATTGATGTTAAAAAAGAGACAACAAGTACAA
TATCGCCTCTGCCTTTCGTTCTGGAACAAAGTCGGGTAAAAGTTGATAAATTAACGATTTACCAAACCCTGTAGGCAAA
ACAGCTATAACGTGGTGTTCTTCTCCAAAATACTCGAAACATTGAACTTATTTTGGTTTCAAAATAAACAAGGGTAACT
TTTCATACTTTTCAAAAACATTATTGAGCCGCCTGAAAACACGTACCAAATCTTTCCAGCCCATCGCCAAAATCGTAAA
TATGCAGAATTTGCATAAATTAAAAATGAACCAGAATCTGGTTCATTTGATGCCCACGTGACCAGCCTGTGCCAGCGCC
TTTTCGACGCCACGGTAAAAGGTGCTGGGTTCGAGCTTGGCTTAACCAGCTGTATTGAGAACAGTTAAAGTAACGAAAA
CGTAAAGAAATTAAAAAACCTGTTGATGCTATGATGAAATCGTTGAAAGATGCGCTATTTTGTTTGGATGGAAATAGTA
AATATGAAATGCCAAAGTATGAAAGGCACAGTGCTGTGAACGAAACAGAGTTGAAAGGTTCTTGGATCATGGAGATGTT
AAAGGACGACTTATCGTGTGTAAATGAAAATTGCGAATGTGTGAGACCAAAAAAAGAAAACAACAATACGACAAAGGAG
TATGCGGAAAACGCAAAATTTGATAGTTTTGTACTGAATACGATTTCGCAAAATTAGAACAGAACGTAACGATCCAGAC
TATGATTTTTGTCCAAACAAAATAAACAAGACTCCGCGTTCGGTTTGAAACCACACTTGTCGAAAAAAATAATTTAACG
CACGCGTTTCTGTCATAAATCAAAACAAGAAGACATGCGTCTTTAACATCCGCGCTTTGAGAAAAATCAAATGGTCATA
CGTACGCAATTAGCTGGGTCGAGAGTGCGCGGCATGTAATATAAAATTTATTATGTATAATACATAATAAATTTTATAT
TACATGTGGAATAAATTCAAATGACGTCATGATAACTACAGTAAAATCAGGCAAAGGAAGTGTCGAATAGTGCACATCA
TCAACATGCGCAACGCGTACATACATCAATAACAAAGTCACAACCTCAAGCATCACAAAATGAAGGGTGGAAAACATAT
ACTCGCCCAAAAATCCTCTTAACATTAGTCAAACGCAAAAATCCAAAATCCAAGATCTAAGCAACGAGGAGGAATCAAT
GGAAAACTATAATTACTGTGTTGTCAACACGTAAGCGAAACGCACACAGTTGAAACCCAAAATGAGAAACACGATACTA
TACTTTTAAATTGGTTTACGAACAAAAATTCACTTAATTTAGCTCTGTTTTAGAACTTCATTTTCCTTGGCAGCGCCTT
GTCGGTATGATATAACTAGATCCATTAATATTTAACCAAAAGGGCTGTTCTACAGCCATGTGTTGGGTAATTTGTTTAC
TTCTAATTTAGTATTTTTCCTGATTGACAGTTGGAAGAGCACTAAAATAAACCTCGTTTGGAAAAACGATTCTCTATAA
ACCTCTGTCAATCAGGGTTTTTAAGATTTCGGATTACATCCGAGATCTTATTAAAACTGGCGGTCTTTTTCTTCTTCTT
CTTCTTCATCGACCGATTTTTTAACCGATTACCGTAACGTCACGACTTTTGAAGTCCGACTTGACCCCGCGACCCAGCT
CTACTCCAGCTGTGTGCGTATCTTGATATTCGTTAAATTGGGAAAAGAATTTGATTACAAATATTGTTATAGACTGTTA
TTTAAATATTATAATGAGATATGCTAGATACTCCTTCAAATTTTCGCTTCCAGTTATGTTTTCAACCAGGCGGATTTTG
TTCAACTAAACCGAGTTCTAGGGGTTATAAGGTACGAGTCGTTTCTTTCGAGATACAGGGTTCAAGGAGACTATATTTG
TTATACTCTAAGGTCTCCACCAAGCTGCAAATCAAAATTTTTTTGAAGAGAGAGGAAAATTGTTTGGGTTAGTATAATA
ACTGCCTAAATTCCAGTTCTATCAACGTTTAAGATATTCTCTTCATTGTGTCTATGTTTTCACATATTAAGATGAAAAT
ATCATCACGTTTTCTAGCCATGTGTAAATCTGAAACAAACCGATTTCAAGATTTTAGCTAGCTCTCCAGGCATATCAAT
AAAAAAATCAAATTAAATTCTTTGTTTACAACAAAAAAGAGTAATCTGAACCAAAAAAGCCGCCATTTCTAATTAACCG
TGCCTCTAGAAAACTGGGTTCTAGTTTAATTACGGCCATAAAAGGATCAAAACAATGCTTCTATTGTTATAGCGCTCTC
TTTTCCAGACTATCTCTTTTTCTTATGACTATGTTTCAATGCAGCATCCTGCTGATCCAGCTAGCTGTAGCTAGCCTTT
TTTATTCTTATTATATTAAAGTTTGGTATTTTTATTATTATTTATTGTCATGTTGGGGTTGTAGCTCTTCTACCTAGCC
CTTTAGCTACTTCTGGCAGAAGAGTAAAAGTAGCCAAATGCAGTTTGGCTAGCTACAACAAAATTCTTAATTAATATTT
CTTATGCTAAGTGCAGTTAGTAGGTAGCGACACCTTTTATTACTGTCATGAAAACTTACTCTGCAAAATAGAATTGATT
GTGATTCTTTTAGCTGGACAGGGTAACGACAGGCTGTTTTTCCCGTGCTCTTATTTAAAGGCTGCAATAAAGTATTTTT
GAAAAGGGTATTATACCTAAAAGCATTGACGACACAGTTTACCCATACTAAGCGTTCATTCCCATGTTAATGATGGCTG
TTTCCTGAGTTTGTGTTTATCCCAAGTTACGATAAAGTTTTTTTTCAAAAAAGGGTGCCTATATGGATATGTGTCATTG
TTTGCCTGTACTAATCCCTCAGCCCGGAGTAATATTAATTTTTGAACTTTTAGCGGGAACGTTCTCTGAAAATAAAAAC
AGATGGTTAACTGTTTAACAGGGTAGCAACGAGTTGTAAACTGTGTTTTTATTTTAGCTAAAGTTGTGAAAAGTTATTT
TATGCAAAATATATTACACCGGAAAGACCATAATATTGTGCGCCTATTTTTTTCAAAATATATTACACCGAAAACACCA
TAATGTTCTGCGCCTCACTAAATTTATGACATACTATGAAGCGCTTCACCTGAATGTGTGACACAGTTTACAGCTCTTA
TTAATCGCTCTTTCAGGCATTCAACACCAGGTAACACAGTTACTTGTGCCTTAACCTGACGTTTTGACTTCGGGTTCCC
CGGCTAGTCTAAATGTTAATACCACGGAATCCCATTTTGGATTGAGTCTCTATTGGTAATTTAACCTTTTTGTTTCTTT
CGCCTACTTCTATTTCTTTTTTTTTTGTTTTTAAACTTGAAGGATCCAACTTTATGGTCAAATCTTAGATATCTTAAAC
GGGATAAAGATTTTAGTCATGTCGCAGGTATTATAAAAACGTTTCCAAAATATCGCTACACCACAAGCAAATATTTAAT
AAATTGATATGCTAAATCATCTTCGTTTCTTTCTTATGAATGTTAAGTGTAGTGCAGTATTGTATTGTTCAAGTAATAA
TTTTACAAATCACTTTCTGTATATTTGTACTACATGACACATTTTTCAAGTTCAAGATAATACCACGGGATAATACCTA
TTTCAAGTAACGGAACAAGATTGTAGAAGTTCTGTACAAAACAGGCTACTGGCGACCTAGGTATGGGGAACAAAATAAC
ACACGAACAAGAATCCGAAATCTTTTAGCCTGTAAGGGCTTTTCATTTTTATTTTGGTTCGTTTATTTTCAGTCCAATG
AAATCATTCGGTATGCATCTCTCATATAGTTTAAGTCCAAATAAGTTACACAAGGATTTTAAGAACGGTTCTTTGTAAA
ACTTTCTTTATCGAATTTTTCCATTTCTTTTATACGCAACTATTTCTGCTGTATTTTTTTCAATTTCTGGGTCATTTGA
CTTCCTGTAGGACCTATGCCAATGCTTCTTTATGGCTCATTTGAAAGTACTTTATTTCTTACAGGTATGTCAGGTAAAT
ACTGATTTTGCTTCTACTAAATTACTGCATCTCAATTTCTTTCGTTAAGATCTAATTGTTTGAAATTCCACACTTTAGA
ATCCATTTTTATCTGACAAGGACAAAATTATTATTATTATGTCAGTTTTTTTTTAAGGTGGACTAGCACATGGAATGAA
ATAAATGTTTTGACTTGTCTTTTTCCTCAAGTTAAAAAAGGCTTTAGTAGATAAAATTTGGCACAGACACATTAAACCC
TGAAGTTGAAAAAAATGAAAAAATGTTTTCTAAAAATAGACTTTTAGAGCCGGGGGTTCCGTAATAAAGGAAAAATCTG
AATTATAGTCTGCAGAAGATAGGTTAAAATCTATTTTATTCCACTTATTTTTTCAACCTTCAATTTGATAAAAAAAAAT
AGAAATCTTGTTATGAGTGTAAAAAAACTGTTTATTTCCAGGGGGGGGGGGGGGGGGGGGGGGCGTTAAAAATTGAAAA
AACTGTTTTTAAGAAAAGAAAATCAGAAATTCAAAAGATTCAAAATCTATTACACTCATAACATAGATGAAGTCAGTCA
AACTACACATAACTTCAAATTTTCAAGATTTTTGGTCGGCCAGTTCAGAAGTTGTCCCGTAGCAATTCAATACCCCCGG
TATACGCAAAACTGAGAATATCCAGTTTAAAAACTAAAAAATAGAATATTTTGTCAAATTTTCGTGTGATTAGGCTCAA
ATTTTGACAGTAGGTTTCTTAAATTGACCTGACACTGATGTGATAAAGTGGAAATTTGAAACTGCTAGTAAATTCATAC
TATAGGGGTTGCCAATTTTGATAGACTATGCGCCCAAAAGCGTTTTTCGGTTAAATAAAGTTGCTTAAATGAAAAATGT
ATACTAAGACATAAAGATATATACATCACAACAACAATAAATGCCAGTTGAAATAAATTAGCTATTAAACCCATCTAGA
TAATTCTATCAATGACTTTTCTCATTAAAATTGTTCATCATGGGTATATCATTGTCATTGACAAATGTAATTTTCACTT
TTTTGATTTTATTCTTGGTAACGACACATGCTATTTTTCTCATTTCTTCATTCGTTGGATGGCTTACATTCTGTTTGGT
TAATTTTAAATTTGATTTTTTTTTTTGATTTAATTGAAAGAGTTATATCTTTAGGTTGATCAGACAGTCCATAGCTACC
TGTCTGGTAGCTAGACTTTTGCTTCTTTGTTAGTTTGTCCTGTTTAGTCTTTTTTTATAGCTCGCAGTTGTCTCCTTCT
AACTCTAGCTTTTTCGAGATTCTTCATTGCTTTAAATTTAATGCGCATACTATCTTTCTTTCTCAAAGTGACAAATGTA
TTTCTTGAAGAGACTGTTGATATGGTAGAGAATAATTCTGCCCCACTACCAGCACTATTGTATTTTTAACATTGCATTA
CTGTGGTGTGAATAATATATTTTGTATAGCCAAGTACACCAACAAAGAAGTACGGAAACAGACTTATTTTGACTTTTAG
AATAATTTCATCCTAATTTCATCTTTTGTGAAAAAAAAATATGTCCAGCGACAGTACATCTAATCTAATTTTATATTAA
CGTGCCTCACTAAGACTGTGGGTACACATTCATTTTTAAATAAAAAACAATGACGTCATTGTTGTTTTTTTGTTTTGTT
TGGTTTAAAGCCTTTTAAGGACATAGCGTATCCGTGCTGGTACGTGATAAATACGGATTGAATTAAATTATGGTTTTAA
GAAAACAAGTTTCAGTATAAGGCTTGGTTTTCATTGCGCGCTAATGCAGCGATAATTCTGGTGGGCATATATGCGTTAA
GTAATACTTGAAAGTTTTTATAGTAAAAACGTCAAAACATACCTGCTGTAACGTTAACGCTCTGTTAGCGCTCTAAAAA
TATTAGGAACTTTTGATTTTGATTTTATCGTTAACGCGATTCTCTGCAAGTTCCAAAGGATGCCGATAAAAAATGTTCT
GAAAATAACGAATATGTTTTAAAACATAACATGGATTGTCTCTTTAATAAAGGTTCTTGGTATAGCTGATAATATACTG
AAAAAAATTTTTTTACATAGCTAATCAGAGTCAGATGCGGTATCGTAATCTCTCATCCGTGTACCCCACTCAATTGTCA
CACATGGCACCTTTGTCATCAATATATTTAATGTTTCTCTGGCACTTTCTTCCGATTGATGCCCAATACAAGGATACCA
GTAATATCCGGGATTGGGATTATAATGATGAATCTTTGCAACTTTCATTCGACCGGAGCAACTCATACATGGTCGCTTT
CTTCCATAAATGGAAAATTTCATTTCTCTCCAGGAATTCTTTTTTATCTTGTCAGCTGCGTCGCATAAAATCTCTTCAG
CATGTCTTTCTTTATCATAAGAACCGTTGCAACATAGCAAGTACAATTTATTCATTTCAAAAGTGTCGTCTAAACTGTC
AACAACAATTGGAGGTTGATCCAACACTTTGGCAAGAGTCTTGTTTTCCGGATTATGTATGCGTGATTTCAATTTTTTA
CTGTATCGTTTTGAACGATGCATACTCCACCTGATGTCGCTACTGTAATCAATTTGTATTAATTCCAATACCGATTTTA
CCGAAGATGTATTTTCTTTAATCTTTTGAAGCGTGTCGTCATCTGTAGGATTAAAGGCTATAAAAAGCATTAAATATTT
TTCGTTTTTTACTAGCATCACTTGAACTTCGGTCAAATTTATTTTCTTTCGATTGTTTAACAGATAAAATAACTGAGTA
GCTATCTGTCGAAGTATCTGCGCTCTACTATTTGGTGGCGCGCTTTTCTCTCGCAAAATGTGACACCCTGCTCTTGCCT
TCGCTTCGCGTCCACTCGGATGTGAAACAGAAGGTAATGACAAGGCTTTACCCCAGCAGAGTCTTTCATCTTTACTAGC
CAGGGATATATGTTTAAGATTCAAACTGAGCTTCTTAATTGCTGACAAAAAACTTTCCCTTTGACCATTACTAAGTATG
TTGATATTTGTTTTTTGCAGAACAAACAATGCTAACTCGAGTTGTTTGTGCTGTATTAAGTAATACAACGCGGATCCTT
TATTTGTATAGTTTGTCGGTGGGACATCTTTATCATAAAAAAATTCTTTGTACAATTTCCTAAATTCCTCAGGCGTTAC
TGCATCATTCGGTATTCTAAAATTTGTTAGGATTGACAAAACATCCTCTCCATATGTGCTGATACTATACTTCAAGTCA
TTATTGAAATAGTCTTCAGTTATAAGATCTCGTATTCCGTGAAAGATATAAAATATTGTATCAATGGGAGAATAAAAGG
CAGTATATAAAAGTATATTATTATAAACTTCATCTTGAAAAAAGGCAGGATGCAACAAAAGTTCCGCAATTAATCTATT
ATTTTCCGTCTTTTTAAAGTCGTTACTTGATTTTAAAAAATATTTCACAAATAATCCGACTTGCTTTTCCTCTTTTTGA
AATAATGAAACTAATCGCGAAACATCTTCTTTAACAACATATTTCTCCAGTACATCTTCTAGGTAATTCTGTCTCATAT
GTTTATACAAAATGGCTACAGCATTTATGTTTTTTTTCTTAACGGCTATTCCTAAAGCTGATGTACCATTTGAGTATAG
AGGAAGTACCTTCATCTCCAATGCCAGGTGTTTTAACACATTCACGTCCTCATTTAAGATTGCAGAATCATAAATATCA
ACATTACTTTGTGTGTTTGCAATGTCCTGACCGTCACATTTATCCATAAGCATTTCAAACTCATCCAAAGTTGCCCATT
TAGCTGCAATCGACAAAATATTTTCATTGTTCCAGGTGAAATTGTCAAGTATTTCTTTTACGGAATGGGCATCTAACAT
TGTCAAAAATGTTGCGTCATTCTGGCAACTATTTTTATTATGGTTTAATTTATGACAATTCAAGTCGAAGCATATTGAA
CGAATATCCATTTTCTTTTGTAACCTAAAAGAGAGTATACAAGCGTTATGGCCTAAACCTGACATAGGAATACACATAT
TGCAGTGAATACCCTGTTTAAAAGAGGCAGAGCCAGGTAGTTACCACACAGAGGCACTATAATGCATTGTGTAAAAAAT
CTTTAGTCCTAAATCCTTCATTGTATTTCTATAATAATAGCTGTATTTTTTTTGTTCAAAATAGTTGCACTGCAGATTT
ATTTCTAACTCCCCGAGCAGTAATTTATCACTTAATGCTTACCAACAGACAACGATGGAGGTAATAGCAATGCAAAAAA
TCTGCATAACCATTTTTACATTGCAACTGCCGTTAAAGTCATGCTACAGACACATTAAATCGATTTATAATGGACTGAC
TTCCAACAACATCAGAAGCTTTCAACAGAATGGCAAAATTCGATCTAGCATTAAAGTAAAGGGTTTTTTAGCAGAATTG
CACAAATTTCGAGCGTCTGATGACGTCACAGAAAAAAATTGTTATAAGCAAACGTGTATTGCTACCCTTTTGTTTCTTT
CATGACATACTATAACTTTGCCAAGTGTAATGAATAACATTTTTAATCATATTCTTTTGACGCTGGTAAGATAACTGTT
TTCTTATACCTACCTTTTATGAAAAAAGCAATAAAGTCAAAATGCAACAAACATTTATTTATCGCTGTGTGATCTTCTT
TTTACCTCAAAAATTTTTTTTATTTAACTTTACCGTATTTACAAACTAAAACTGCATAGCTCATATGTATTTTCACCAT
ACGGGGGTGATCGTTATGGTGTATAAATAATATGATGTATAGATTAATTTTTTTTAACATCTTAAAACTTAATTCTTCT
CCATGTAAACATATCGGTTTCAAAGAGACAAAGAAATTGTTTTTAGTTTTAAGAGTCTTAAAACCATTTTATTGTCCGT
GCGAACACAGCTTTAAAGCGATCTAAGATATGTTTTAAAAGAATTACCCCCGTTAACTACTGCATGTTTAATTTACAGT
TCCTAGAAAAATAAAAACACGATGAATCATGTTACTTTGAGTGAATCGTACATTCACCGCGTCTCCCAACAAGTTTTAA
CAAGAAAACACTCGTTCCCAGTGAATTTTTGATCAACGTCGTTACCAAGGCATACTGCTTTTTTATTTAGCGTTAGGTA
ATAACTGCTCAGGGACCAAGAGAATATAAAGGATATGCAAGACAAATGTTTTTTCGGAGTTTTTCTTAAATTTGCAAAC
TTTAAAAAACTTTCATTGATATCGATTCTGTTGATACGCAGGAAATTTCTTGTTAAGCACATTGCAACAAGCTGAAACT
GAAAGTGTAAGCAAACAAACATCTTTTGCGAAGAAAAAAACAATCCTGAGAATTTATTATTTGATTATTTATTTATTTA
TTATTTATTATTTCAACATATTACAACGCAATAGCGTGAGCGTTTACAAGCTCGTTTTGTAAGTTTTGGTGACATTAAT
AGCCTGGGTATATTCCGAAAAGTTTCTCAATTTTTGACTGATTACGAATGTGGCGCGTGGCCTTGTGGTTACGGCGTTC
TTTTCGTAATCACAGGGTCCGTGATTCGGTCCACAGCGCGGGCATGTTTAGCAAGTGTTTATATAATTGCCGAGGATCG
AAATTCATAAAAAATAACCAATCAGAAACGAGCTGATAATTACATTTAATTACGGTAATTAACATTTTCGGACCTAGAT
GTAAGTAACTACTTCTTCTGTAGGGCTGGTAACCAAATCTCAGGAAGTTAATACGAGATGCTGTTTATGTGTTTGTTAC
GTTCTACACTGTTGATGGTTTCTTTAATCTTAATGGCCGTTGTTCTGGATTCTCTGTCAATGATTTTCTTCTCATCCCA
ATTAAATTGATGACTGTTCTTGTACCGTTGCTTAAACTTTCTTTTTGTTTCGCCTATATACACTGCATCACAATCTTTA
CACGGGATTTCGTAAACAACATTGTTTTGTTCTTCCAGGTTTATTTTCTCTTTTGGTTTAGACAAAGTGCTTCTTAGGG
TGTCTTTAGTAATAATTATCAGCTCGTTTCTGATGGCTAATTTTTATGAATTTCGATCCTCTGCAATTATATAAATACA
TGCTCAACATCATTTTACTTTGCCCGATGATGGGAGAAGGATCTCCCGAAACGTCGCCTACTAAACTATCATGTTCAAG
AAATGATAAACTTTCCACAGTAATATCTAGCGTGTCTTAACCACAGCTACGGGTCAACCGATGCCATGTGAGGGAAATT
GGGTAGGCAATGCCGAGGTATAACTAATGTATACATTCAAAACATAGGACCCACATTGATAACAGTGTTTCCAACACTG
AAGTGACTATATCCTGTATAAATATTCGGAATAATATATTAATAATAAGCTAAAAATTCTTAGAAACTGCATTTAATGA
AAAACGTGCAGTCTTATTTCTTATTCTCAGTGATGCAAAACTGTATAATTAACTTTCATTTTTAATTTATGCAAAACAT
TTTCAAGCAAAAAAAACGACAGAAGCTCTTTAAAAGCAAAAGTAAAGGCTTTATTAAAGACGAAAAATATTGGGGACAA
AATAAACAGAAAAAATCCCACAAAAAGTGCATATGTGGGAAGGCTTTATTTAAATTTTTATCACAATAATAACAACAGG
TATATAAAATATATTAAAAATCAACAAAAAGGTTATATCTATATTATATGTAAGTGTCACGTACAATTCGTCAAAAATA
AGTCTAAAAAATAGCAAGTCAAACAATGTTTCTACATGGTCCAGTTATGGCTATGGTTGTAATGGATATAAAAACACGA
CTGGTGTCAACACATGTCAGCAGTATACTCTCTTAACATAATATCTCAAAATTCTTGCCATTTTAACTGCCAAATAAAA
CCATGGCTCTTTTTTATCCGAATTGTATCAATTTAGCACCGTTTACGGGAATTATTTCGACGTTACGCTTGAGTTTTAA
AACCAAAACATCTTAAAGTCTTGTCAAAGTCCTTCTCCTAAAACCAGTACTCTCTTTATTATTCTCATTTCATGTTGAT
AAACAATCATCATCGTCATCATCACTAACATTCGGGAAGCGTCTATTGCCAGAAGCTTTGAATGTACAAAAGTAAACGT
ACAAGGCTGTGGTAAACGTTGACAAGTTGGTCACTTTTTTTCAGCCACAAGAAATAACCAGCGGGCTAGCTATTTCACT
TATTCCCTGTTATTATAAAATGTCTTGCTTACTCAAATAAAAAACAAAACTTAGGCGATAACAATGTTTTTTTTTAAAT
TTATGGACACTTTATCCAGGTACAACAATACCATATAATGCAATTAGCTGTGTGTTTTTTACTCTAAAATTAATGGAAT
TAAAAATAAACGGTCGTATCTTATTGCATAGTTATTGAGTTCATTCAGTCAAGGCCACACGATTGCTTTTTTCTGCACT
TACAAGCGACATGCAGGCCTCCGTAAATAATTGAGTGTAAATGGCTATGACATTCTTACATGTACATTCACGATTCACG
ATTACATGAGCCGGTTAGCCAGACTGGCTCGGTTTGCCGGGTTGGAATCAGCTCACTATCAAAAACAGTTTCCAACTTG
GCCTAAGTTTTGTAAATAAATGGATTGTTCTTAATGTATAAAAAATATGTTTTTAATATTTTTGTCATTACTGTACAGA
ACACATGTGATTTCTCCAATTGAAATAACCTTATCATGCACAAAAATAGAATAGTCAGTTCGGTTTGCCGGGCTGGAGC
TATCGCTTATATTTTTACAGCCCGCTTTGCCGGGATCTCGCTTTGACAAAGCGGGACCCCGGTTAGTCGGGTCAGTTTG
CTTCTCATATCATAGCAAGTTGTGTTTTGTAAGAGTTAACGAAGATGAGATCTCGGTCAATCCAGCTAGCCCAGCTAAA
GGCTCGTTTCGTTTATCCGAGTCATTTCTGCTAAAAGTATAATCATAATTCAAGAACTCGGGCAGTGTAGAGACCACAG
TATAAGACACAAATACTTTTATAATTCATGTAAATACTTTTATAATTCATGTTATGTGTTATATCAGTAAAATCAGTGA
AAATAAGTTCTTGAATGGCCCAAGATCATCAATTTGCCATGTGTTATGTTAAAATAACAAAATTAGTAAGCAAACCATT
TTTGATAAAAATCGGGGCTTCCCATTTGGGGATAATATTGAAATAATTAACAATAGCGGTATTGAAAGAAAATCCATTC
CAACCATCTCACATGAGAAATGAGTGTCAAGAAAAACTTAAAAGATGTTTCTCCTTCTCTATTCTCTCATATCGGTATT
TCGCGCATCCTTTTCACACACTTACTACTCGAATAGCAAAAGTGTTAACTTCAGTGTTACTTGGATTGGCTTTCGTGTC
GTCAGAAATTTTGCATTAAGAATTAGAACATACCAATAAAACCATTAATGGCGAATCATCTTAACTCTAATGATCGTAA
TAATCCTTCATAATGACTAACACAGCATATTCTAGAAAAACTAAATACTTTTTATCATTGATGATATGTTTTTGGTAGT
GTATACCACGGTTAATCACGGATTTTTTTATCTGTTTTCCTTATCTGATTCTAAGCGTTGAACTTCAGGATTTTATACC
TTCGTTCAGCTTAATTCATAGAGCATTGTCATGCAGTATCTATAACCTTGGAGGAAAGAAAGCTATAACTAATTCGTTC
AAGTAAAAAGTACCGGAAACTAGCCTTACATGGAAAGTAATTATTTTAGTATTACCAATACTATTAAGTCACTTAATCG
CGTCTTATTAATTTTAGCAGTTTTTTAATTAACTCTCAAAGAAGGAAGGGTAATGCACTAATATATATATTTTGACAAG
GTTAGCAGTTTTTACATTTGTGGTGATATCATCTAAAAAGTAGGTTAGTTTTTGTTTAGGAATTTCAGTATGTTGTTGC
CAAAAATTGAACACATATGCGCACATACACAAAGGTTGAGTTCATGTTTTTATAATTTGGATAATAATAGTGTGTTTGC
TTTGCTTTGATTTTTAAGTTGTTTACTTCGTCTATTGTAGCAAGATTTGCTACATAGCGAGACATCGTCTGCAGTTATG
AAAACGTGTAAGTTAGCCTAAACTAAGGTGAATAAGCCTAATACATTTAGCTGGGTGTCTATCTTGTTGTTTTACCATT
TATTTCAAGATTTACTTTTAATGGTTTGTCCCCTTGAATGTTATTTATCTCAACTATTTTACATTCGTTACTCTCCTCC
TCATCTGAAAATTTAATATGCTGACAATACACCTTTCCAGAATTTCATAAATTATAATAATTATGGCGTCATACAAAAT
TCTATAACGGTGTGTGCTCTTCAAATAAGGACATTGAGATAGAATATTAAATTATAATGACAGACATCGATAACATGAA
ATGTTTTCTGCGATGGAGTACTTGGTTAATCTTTTAAACCACTTTTGTGTCCAGTTTTTCAAGAAAGAGTTTCGTTCGA
CATAATTAAACTCTGTGTGTGTGCTTTATCAAACGAAGTAGCTTTTTGGATAGCCCTATGCAAATCCCATTTCCTTTTA
GATAATGAACGTTTTTTATGCTTCAACTCTGTTTACCACACACCAATTTGTCTCTATAAAATGATTTAGGAACGTTCCG
AAATCACAGTGCTCAGACAATTTTCGAAGGGTAAATATTAAAAGTGATCTCTTCTTGTTGTCTTTGATAAAACTTGTAC
CGTTTAGCTATGACGATATATTTCGGATTTAAGTGTTTATTTACTGTATCAATCAACTCTATATAATAGAATTGGATGA
AGGATTTTTTGTGTCAATAATTTTATAATAAACTGTTCGTCTTTGAGCCTATAATTGTCAAAAATACTGCGGCTTTTTT
CGTTTTATCATGAATGTCATTTACTACGAAGTATTGTTTTATTCTTTCGGCATATTCTAGCCAATCATTTACTTTGGAA
TCAAAGCGTTGCCATGATACCAATACTTACTTATCCTTTATTTGGAATAATAAAATAATTATAATTAACTTTTTATCAC
TGACAAAACTCTCGTCGCCAGTGCTTAAAAATCTCTTTTGTGGACTCTTTTCATCATTTTCCAACATATTATTGAAATT
GGTGGGAGGGATTTAGCCCAGCCCCCGGTGTTATAGGGCCGAGCATAACCCAATCTAGAGTTTTAATATAAAGTAAAAT
TGGTGAGTATAACACAACGAGAGAATAATTTGGCTAGGGATAAAGTAAATTTTGGTACAAACCTAATTCGTCCTCACAG
AGGATATTTCAAATTACGAACGATTATTGTTAACAACCAAGCAGTTAGGTATTCGAGTTATAACATTTATCACATATAG
AGGTGTATTTTTATCACGTGACGAATCCAGAGCTATTATCCAGGCTTATAATAAAGCCTAGTTCCCACCAAATGCGTTT
TTTATTAAACATATGTTTGTTACTTCCTTATATCCATTGTCAGCTTTTTCATAGACACAGCTCAGACAGTGCTCTCTCT
ACTACTATTCTTATTTTAGATTTCACCACGTATTATTATTTTCCTATTTATGTCACTGTCGTTTTTCCAACTCGTGCAA
TGCTCTCATAAAAGTCACTGTCACTTGGTGCATTGGCGGTGAAAAAAAAAAAAAATCTTAAATGTAGAATAAACTCATG
TTAAACGCATGATTTTAATATCAAAACTTTTTGATATTAAACGCATGCATAAACATATGTTTATTGTATGTAAAATCGT
CATGCGTTCATTTTTAGCTTTCCCAGCTATCAACTTTACCTTTTAAAATAGCATATGTTTATCAATAAACGCATTGGTG
GAAACTAGGCTTTAAGAGCTCTGGGGATGAGAACCGCCATTTTGTTGATTAGAGGTATGCATGTGATAAATAAACAGAA
CTGTGAAATCAACAGACAGGGGTAGCTAAGTATAAACAATGAAATAAATCTTAGTTATGCAGCATAAGTGGAAGGGTAA
TTAATTTCATTTAATTAAAAATTTATATTTCTTGTTGATAGGAATGTTTTATACGACAACATCAATGCTCCCTTAGCTT
TATTGAAGGGTTTATTATACAATGATAAGCTAGTTTCAGTTGTGAAACTGGGAAGGTTAAACTCGCACACATGATTTAA
CTGGTATGAGAAAGAAGGTATGAAACCAAAAATATTTGTTGCTCTTTTGATACGACACATTATGGTAAAGTTAAGTTGG
TATAGTATTAACATCGTTTCGAGGGCTATTTGGGATTAATAAGCTTGAGCTTGATTTAAAAATTGCTCGAACGTGGTGA
ACCTAATTCACAAATGATACAAGAGCTCATTAACGCAAAATAGCACGAGAAATGTTACAGAGAATGTTACAGTCGACTC
CCTCTAATTTGAATCTCTATAATTCGAACAAGTGCCCAGTTACTGTCAATTTTCTTAAGAAACTCTTATAAAAAACTTT
CTACAATTCAAATTTCTCTAATTCGAACTTTTCTATAATTCGAATAGTTTTTCAGTCCCTTCAGCACGAATTCTGCCCT
AATTCAAATTTTAGAGTGTAAACAGGGCTTTAACAAATTCAATTTGTCGACCTGAGAAAAGCACTTGGTGATGCAACTC
GTATTGTCTCCAATGTGAAATATTCAAATATTCAACAGTTTTTCAAATAGAGTTTCTTTTTTGTGTAAACTATGAAAAT
AAGGATTGAATGAAACTTGAATAGTGTTTTTTTGATTTTTAAATAACGTATAGATAGAATATTAAATTATTATGACAAA
ACTGAAGTTTTTAGAGCAATATAATATTGTGGTTGGATTTTATTTAGATTTGAAGAAAATAATTATTTTGAAAACGAGG
CTATTCTTGAAAAGCTCGGCTATATGAAGGGTTTGAGCGTAACTTTCAGCTCGGAATTGAGGCACTTAACGAACAGAAA
TATTTACGAAATTAGGTATTTTGTTCCACCTTTTGCTAAGGAACTTAGGGATACAAATCATTTTTAGTATCGACCTCTC
TAATTGAATTTGACATAATTAGGAAATTCGGGAAAAGTCTATTACAACCCGGTCTATTTCAAATTTGAAATATACTGAT
TAGAGATTTAAAATTGACCACGTTATCACCGGAGCGGTTTCACTGTCGTAATTTTTAGTCCTATAATAAAAACTTTAAC
CGTATTGAACATGGCCACGGTGCAGCGCTTGTGCTGTCCGTATATTGTTAAAATATGAAAACGTTGCTTTAACGTACAA
ATGTACATACAGTATGGATAGGACAGTAAAAATATTCTTTGTTTATGTACAAGAAAGTTTCAAACGACATTGAGCATAA
AAGGCTGCTTTTAGATCCAAATGAGTATCTTCTTTTTCTCGCTATTTTCCACGAAAAATCGCCTTATACTTTATTCACT
TTGTTTTATTGTGTAAAAAATGCTTGTACTTTACGCAAGGGCTACCAATACTTTTAATTACAATAGTTTTAATTACGGC
TCCTTTATTCCACAACAAATAACGTTACTGGAACATAATATATGTAATTACGCAAAACTCCTGTAACAGGCTATAAATA
TATTCTAATCTATCTAAATGGTTAAACTTAATACTCTCAGCGATGGAGAGGACGTTCGGCGAAATAAAAAAGTAACTTT
TCAAAAATCTGGATTTAAACAGGTAAATAAAAGGTAAAGGTAAAAAAATGAAGATTTTAGGTTATGATTTTAACACTAT
AGGGATTTCTCCTTAAAAGTAATTTGTGTCCGATTTTATGACGTTTGATAATTTGTTAACAATGAAAGTTTCTGTCTGC
AATTTTTTCTTCATACTGTTTTTTTTGTCCGCGAAAGTGCATGCATATTGCATTATTTTTTATCATCTGTAAAAGTACA
AATTTTTCAAATATTTTGGCTTTCACGAAAACTTTTTAAAATTATTATGAATAAAGATAAGTTTTCCTTTTTGGTGATT
TGCCCCTATTCGTAAAATCATGTCTCGCAAAATTTACAAAAAATAAATTCTGCAACAAGAGGAGAATGTATTTTTCCAA
TATGATATGTTTGTTTGATAAATACTTTACTTTACCGTAAAAAATATATAGATAAAAATAAAAACATTTTCATGTCATC
AGTTCTCTTTATGAAAAGATTCAAACTGTAATTTTTTATAAAATACATTCTGTTTGCAAACATTAATTTTGTATTTTCT
CAAGGCATCCCAATCACAAAAATTGTGACGTCGGATATTGACAATTAAGATAAGCAGTGTGTTTGTAATGACAAATGCT
TTTTTTTGATTTAGCTTGCAACGTACATGCTCTTTCTTTTGCAACCTAGCACTGCTTCGCCAAAGTGATATTATATGAA
TCGAGTCAGCCCACCTATTCAACTCATCCTGCGTTAAAAAAAAGAGCCAGCCTGCTTTAGCAAAGCTGACTCGCTTCAT
ATGTCTGCCTGTATGATTAGTAGCCTCCCGGTTAAGCTCATGATTAAATATATAAGCTAATGATAAAAAACAGCAATAT
AATAAAGAAATAGTTAGCTAGTTAGTGTGCTAAATTTGTATGTGTTAGTTTCGCTTAGCCAGCTAGCTACAATCCAGGA
CTTAATTTATTGCAAAAAAGGGCCGAATTTCATAGTTCTTCCTAATAAAAAAGACAAAGGCATTACGAACTTGTCAATG
ATCGCACCGAATTTTAGCACCTTAGCGGGCCGTCGTGTGGATTGGTCCGAAATGCAGACACGGCAGAAACTGCCAGTAG
CGCATTTTCGACGCTATTTACCTGGCCTACGCATCTCCCAAAGCGAAGCTTTTTGCAGCCTGCCGGCTGCAGAGTTTTG
ACAAGGCGATTCCATTTGGCCAGTTCGAGAAATAATCAACCTTTTCCAATAATATTATGTCCAAGATTGTAGTTATAGC
TACGTAGGTGAGTTTCAAAATTACATAAACATTACAAAATTTAAACAAATTATTTGGATTTAAATTTCTTCCAGAATCT
TTCCTCTGTCGCATCAGACTCGCCTTCTCAAACCGCACTAAATCATGAATCCAATCAAGTTTCCCACCAACAATAAGTA
AAATTAAAAACGGCTAGTTTGCAAAGACAGCATCAGGTTATCGATTCACAAAAATGCCCCACATATGGCTATTTATAAA
TCTAAATAGCGTATTATTACACAAGATCAGTTGATTGGCCAGTGAAAAACCAGTCATTGATCGTTAAACGTTCGGCCAA
GCTTTGGGAATTGAGCCAATCTTTGTTTGAGATGGTGCCCAGTCAGTCACGCGGAATGAAACAATTGACGTTATCACCC
GTTTTCAAGTTATCTAGTGATTTAGTAACAGGCGATGACGTTATTTAACTAAAGAAGAAGGAAAGCTAAGTTCTTTAGC
TAAGAAACTTTATTTTAACTAAATACTATAGGTCGATTAAAAATTTCAACTGAAGCTTGCAATTGATTTTCAAGTTCCT
ATGACACATATGACATTCAACTACTTGAAAGCTGCAATTTTTTATACTAATATGCCATAACAATAAAGATTTTTGAAAG
CATATTTGTTTTAATTCCCTTTATGAACTGCTATTATAGAGAAATTTATGTTTGATATGCAAATTCTTAATTAAAATCA
GCTTTTTTATTTTCTTTGTACTATCTCACTTGATAAGTAGTTCTTTTGTACTCCTGACAAAAAATAGATCGAGTTTTTT
TACTTTTTGACTTTTGCAAGCCGACGTCCGTAATTGTGATGATACACAGTTTTTTTATCAGCAACAAAGACATTTGTTG
ATTATTAACCCTCTAATAGCCGCATATTTTGTATTAAACTTATAGATTATATAGAGGTATCTTTGGAAAGTATTTTTGT
TTTATTATTCCTGTTTATCCCCTTTCCCAACACATACAGTACCAGTACTGTACCATTTAGTGTTTTGCAGTCTTACCAT
AGAATAAAATTTAATCTATTATTGCTTTTTGACTATTGCAGGAAGGAAATAAACGTTAAAGCAAAAGTCGTTTTGCTTA
ACACTTAGCATCGTCTTGTCACATTTTTCATAAGTTGTTTTGAACTTTTGTATTTTTTTGTACTATATACTTTTGTCCA
CACACACACACAATTAAAAGTGTTAAAGTACGAAATAGCTCGTATGTGATTTGTTTATTACATACATTAACAAATATTC
TTTTATAATCATAGTAATTATTGAAAAAGTGGTCCAGAATTTGGGTTGCTTAAAATATGGTTCCATACGTGAAATTTAA
CAATCCTCATGGCAGGAAAGGCGTTATTATCCGAATAGCAGTGGTTGCAGTTGTTTTTCTTACCATTGCGGTGGGTATA
TTTGTGTCAGTTTATTTACACCATGGCAAAGACGATGATCACAAAGGAAGAAATTACTGCAACACCACCATATGTAAAC
ATGTGAGATCACATTTCCTATCAGCTCTTGATAAATCTGTAAATCCATGCGATGACTTCTACAAATACGCATGTGGTGG
ATGGTTGTCAAAAAATCCAATCCCAAATGGAAAATCAGAAATATCAACCATCACACAACTTCAGGAGAGACTCTACAAA
ATCGAGAAATCAATTTTTCAGAACAAGGAGAATGCACCGTTAGACAGCGAAGCAAAGAAAAATATGTTTCGATTATTTG
AGAGTTGCATGGATGTAAACGGAAAGAATAAATTGGGTAGAACACCGATGGAAACATTATTAACAAAGTTAGGTGGATT
CAAAACAGTTGCATACAGCACCTATGATTATCTAAAGACAAGTAAAATCAATGCATTAGCAAAAAATGTCTTTAGAGAA
GCTAAAATTTCTCCATTGTTTGCATTTACTGTTGGTCCTGATTTGAAACATTCTACCAAAAACGTTATACAAGTAAGCA
GATTGAATATTCACCACTTGTTTACAAACAACTTGCCGAATTGATCTAGCAGGGGTCTATGAATAAAATAATGTTAAAA
ATGCCAGTCACATGCACAAGACTAATCACTTTTTATCGACTGTATTTTACCAACATAGTCACCATTTTCTCACTACTTG
ATACATTACAAAGGAATTTGTTTCCTTTTTTGAATAACAATTTCAAATCGAAACTTAAACTGGAAATATCCAACCCTTG
TATCTTACATTATTTTGAGTTTTTTTTTGCAAGGATCGGCAAAAAGCCTTGTCGGCAAAAAAAAAAAAAAAATCGATCG
ATTAATATAGTTTGGGGAATAAATTGATCGGTAAGGAAATATTATTCACTGAGACAAAATTCGGTGACTTCTTTCCAAC
TCTTTTACCGATAAGGTACGTTGATGCATTAAGAATGCCTTTTTTATGATGTCAAATATATATACAGTTGTTGTGATAA
AAAAATGTTCATGACTTAAACAAGAGCTAGCAACTTTCACATGGTTAAAGAAATTATACTCAATGAAATAGTAATTATA
TACACCGCAGTTAAATTCTTGGGCAAACACTCTTAATCAAGAAATAATATCATATCTCTATTATAATAGCCGTATTCCG
TCCGTCTGTCTCTACGCGGACCCCCCACTGAGTTAGAAAATGATGCTACGGAAACACGAATATCAAATGCGATATATTT
TCATCCACTTTGTTGCGACGGGTAAATTTAAAGAACAGGCGAACTCGTGGATTTTTCCACGGGTTAACAACTAGTCTTC
ATAATAATAGCCATGTTTTGTTCAAAATGGCAGATGAATAAAACATTTGTGCAACGGACGCAGGAATTGATTTGGCGAT
GCCTGGAATTTTTACGACGAGTAAAAACTAACGCCCGGATTATCTATGACGAGTAAGAACTATTGACCGAAATATGTAC
GACGAGCGAATACGTGGATTTTTCTCACATGTTAACGACTAGTTATTTACAAGAACACTTCTTTAAAGTAAACAGTGCG
ATAATGTAAGGTTCTAAATCCATTACGATTAAAAAATGTACATTCTTTTTGCTTTTGTTCTTATAAAAATTATGGTACC
GCAGCTTTTTTTGTTGGTAGAAACATTTGCAGCACTAAATGCACGCAAATATATGCAGTGAACACCCTGTTTTTTTGTG
TCTAGTCCTCATCCCAGTAGCTATTATTCTTATTAGTCGATAAAGCCTGTGGAAAAATCAACTTCGGCAGGATTACATC
CTGCCCTTTACCAAAAAAATATTTATGACGAAGGGTTCGTTACATATGTACGTTTGAAAGTCAGCCGCTAAATAGTTCA
GGATTAGTCGTTTTTATCACGTAACATAAATAAAATAAACACACGGTCTTCTTTCTGGCAAAACGGACAAACCTTTTTC
AGCAACTTCAAAAAAAAAAAAAAAAAAGAATACATTCACTGGCATCATAGACAATTCGTATCATTATAAGAGATGAGTG
AATTTTAGGTGCTCTATCTATGTAGTCTAAAATTTTATCTTTTTAGTTTGGAAATCCCAAGAGCGCGTTCTTGAAAGAA
GAAAATCTCAAAAAAGCAATATCAAAAACAGAAGTTCGGAGGCTGTATAAAGAGTTGATGCAAAAACTGGTGGAAGAAT
TCTCGGGTGGACTGGCATACATGGAAAGTAAAACAATTGCTTCAGACATTTATCAGTTTGAGCTGAGTCTTCAAGAGGT
AAGTATGAATATCCTGGCTAAATATTCGGAATGATAATAATAATAGACTTTACAAAGAAGTGACTTAGTGGTAAAATTA
TATTTTTGAAATAATTAATTTTGTAGAAAATAAGCGAAACTAAATCGTCTGCTTCATACTACGCGACAACTGTGGCGTC
ACTGTCAACCTACATGTCAACTGTAAGTATACTAGAAAATTGGCCAGAATAAAGTGGATTTTACCACTAGCCTGGACCG
CTTTCTTGAGGTGAAGTGTGTAATGCGCTTAATATTTTAAGTTTATATTCTCGATATTGCAGATTTTGTTTTTTCCATA
TGTCGTACCAACAATTTTTTAAGACTTATAGCTTGCTTTCAAGCTTTTTTTAGTATTGAGTTTTTGGGCGTAAAAAGGG
CGTCAAAGGGCGCAGAAAGGCGCAGAAACGCCACAAAGTAAAAAAAAAAATTACACGATCATTCAGTGGTCAAATAGCA
GAATTGTATACGTTATTTCAAAGAAGGAGAAGAACTGTCGACAAAAAAAATGTTACTTTTCTACTTCAAATGGTTCTGT
TTTGCACTGTAGCAATTTCTGTCAAAATGGGATACTACTTATAAAAATGTTGAAAAAAAAAATTAAATCCGTGATTGTG
AATTATGATTTTTCGGAAATAGAATACATAATTGAAAAAGAAAAAAATTAAAACCAATGTGCAAACCTCTAGAAGAAAA
TCTCATTTTTATAGTTAAGTGACTTAACTTATCATTTATTTATCTAGATACTAACTTGCTAAGATAACAATTTAATTTA
TTGAACAATTTAGGTAGGGTATTAACGTTACAGATATTATTCAACTTAGATTAGCTGGCTGGATTTCCTGAACTCCGCT
TTTGAAGACACTGGTAAGAAAATTTCAGCACAAGAGAAAGTGGTTATAACGAATCGCGAATATTTCCGCCAGCTTGATA
GCCTGTTTGAAGACACGTCTTACAAGTAAGAAATATTTCTTTTTGGAAAAATTTTGAAAAGTAACAGAAAGTTATTCAG
GACATTCTGTGAAGTGAAAAGACAGACACTAATTCGTTTGTCTGGGTTTGTGAAGACAAAATGTATTTATCTAGAAAGG
TGAAATTTTTTTTGAAATTTTTCATCCTCTTGGTTGCAGCCATACTGTTTCAGTATCCATTGTCAGGTAGTTTTTCGTC
CTAAGAATTTTACACCCTCCACAAATTTTAATTTGCGCCGTGTGTAGTGCATACTTAAATAAACGAGGAGCTTGTGGAG
ACCCTATAATTTAGAAAACAAGACGAATAAGTTATAATGGCATTGGCGATAATCTTTTTGGTAGAAAAATAAAGAAGAA
CTTCACAGTTTTAACACACTTTTCGTGTCGAATATAAATATCTTAAACGCAAAACACATGCGAGACAAATGCAGAACGA
ATACGAGGCGAATGCGAGAAGAATACGAATGTTCAGCACTTTTTTTCTCGAATTCTTACATCTTAAGTCACTATCTTTA
AAAGTCTTCCAAATGCTCTGATACTGATTTGTTCAGCGAATCAAAGCACCAAATTTTAAACACCTGCAAGAGCAGACCA
TAATTTTTTTTAACTTTAAATGTTGTGGCTTCATAGGCAAATTACAAACTATTAGTCACTTAGTAATGAAAGGTGTCTT
TGACCTATCAATCTAGGTGTTCTGTATAGCTGATCCTATCATTAACGCTATAATAAAATTGATAAGTACCTAATATATT
ACAGTCTTTTGTAATCCCATATTATAGCACAATCCATAATTATATGCTGATAAAAGTTGTGATGCATTACTGGGATGCT
TTACCCGATAATATTGTGAAGTTATTTACAAAGCTAACGACAGCAATAAGTGGTCCAGTAAAACCTCTTCCTCAATGGC
AAACATGCATATCAGTGACAGATAAGCATCTTGGATTAGCACTTGGAGCTGCGTTCGTCCAGAAAGTAAATTTCTCGAA
AGAAAGTCACAATGAAGTGAGTTTTTAAAAATTTAATCTCCATATATACCTCGTTATTTTCTATGGATATGGTATATCA
GAATGTAAAAGGAAAGGCAATTGCTTTATCAGAAAAATGAAAGCAATGCGTTCTGTGTATCCCTTCATTAAAATCCATT
TGCTACTTAGGCGAATAAAATGGTTGGTGATCTACGAAAAGCATTTAAAGAGATTCTACCATCACTTAACTGGCTTGAC
AGTTTAACAAGAGAAGCTGCTAGTGAAAAAATTGACGCAATTGTTCAACAAATCGGTTATCCTCCTTATATTTTGAATC
CTAAAAAATTAGATGAAAAATACACTGGGGTAAGTATAGCCAAATCGGTACATCTTTTCCAAAATAGATAAACCATTCT
CCCTGCAAGCTGATATGCAAAATGTATTCAACTAACGAACGATTCTGCAGGGAGGTATTCGCCATATCTATCAGGGAGG
ACCTAAACCGAAACAAATGTAATCGAAATGTTTAAATTTCCTTACTCCTCCTTTGGTGCTATTTCAATTAGTTGGTGAT
TAACGGTTCGAACTATTTTGACAACATCTTGTACTTAAATCATTACGCGGTAATCGGTGCATTAAAAAAGCATGGGGAA
CCCGTGAATCGAAATACTTGGCTTCAGACCCCAGCGACAATCAATGCATACTACAATCCTCGAAGTAATCATATAGGTG
AGACGCGAAATAAATTTCTTATTCATATTCATATTGGCAAAATCTTGTTTACAATCTTGTGAAGTTAATAAATGTACTG
TCGAATTAGACGCTGTTCTCATGTCGGAATTTATCTATTTTATAATACCCGTACACATCTGTCTGTCTGTCACGCAAAA
TGGTAACTGTAGTAGCGAGACACGAAATGCGGTAAATTAAGGACGGGCGAATTTCAATGTATTTTCTCTTTGCTATCAT
TTTTTTTCAGCATTTCCTGCTGCTATTCTTCAACCACCCTATTTCGAGACAGACTACCCGAAGGCAGTAAATTTTGGTT
GCATAGGATCTGTTATTGGACATGAGATGACACATGGCTTTGATAACACAGGTGCACGCAACCTTGACTTTCTTGTTGA
TGAAAAAGGATTATTGAAGTAAACACTTGCAATGCTTTTGTGGCAACTGAAAACGTTGTTTTGTGAGCAACATGATTCT
TGAAAATCGGAAATTCTTTGTCCTGCGAACTTCATAAAAAGAAAAATGTGAATACAAGTTTGATATAGATTGTCACATC
AGCCTATCTGAGCAGCGAACACATTTATTTAGCCATCCAGAGTAGCTAGTTGTAGTGTATCACTTTGTAATCCCGTCGC
ACTTTGTAATCCAACCCAGTCACACTTTTCAATACATTTAAAATGATAAGTATCAGATTTTTTTTATCAAACGAATGTA
AATACTTTTTGTTCAAACATTTTTAACCTGTTGAAGTGTCAAATATTGGCTGTTTCGTGCCTATGAGGGAGAGGATTCT
CTGTTTTAACTTTTAATATCACATTTTTCTCTGCAGGTAACACTTATCTGATATTCTTTTTTGGCACTGTGTTTTCTGT
CCCATCTTTGTTTTTACATGTGTTGCACATCTGTTCTAAGCTTTCCAGTAGTTTCTTATGAATAACCCAAATAATGTAA
ATGTTACTTATCACAATTTCTTCTACGTGTTGTGTAAACTGAAAAGATGTATCACTGTAACTGTCATCTGTTTCCCTTT
ATTTAAGACCTTACTTAACAAAAACAATTGCATAAATATAGGAGAGGAGTATTTCTTCGCAAAAATATAGGGGATTACG
AAGTGTGACAGGGCGAGATTACAAGGTGTGATACTAGGTTAATAAAAGAGCCATAGGCTTAGGATTACAAAGTGCGATA
AAATTGGTTACAAAATGCGATAAAATTGGATTATATAGTGCGATGGGATTACAAATTACAACGGGATTACGGCATTTTT
TCATGCAAACTATGTAAAAACCGGAAACTATGTGAAATATCTTTTATTTAACTATCAAAAACTTCAACCAGAATGTGAA
ATTTCGCTCTAGAATTAAAGTATAGTGGTAATAGTGGTATTTTAGAGGAATACAAAGCTGCCGGTAACGTCACAGAAAA
AGTGCTGACATAAGCATAAATTTATTGCTGTCATTTTGTTTTTGAGATAGTTTGTTAATCTTTTCTCACTGTATGCATA
TTTCATAGGTCGCTGGTTTGACAAGTATGGTAACCTTCGTGAGAAAGACAATTCATGGTGGACGTCTTCTTCTGTTACG
AATTTTGATGACAGAAGTAAATGTTTTATTAATCAATATTCTGCTGTAGAAGTAGCAGGTGATTATGTAAGTACATTTG
ATATCGCTTGTGTTTAGAATGGTTTGATGCAATGTTTGCAGAAAAACACATATAGCGCTAATTCCATAGATAATATTTT
AAATTAAATATTTTTGCTGAAATATAATTTAAATGAAAAATTCCAAAAAAGCGCGCTTTTTCTTATTCGTTAAAAACAA
AAAGAATTTCAGTAGACGACAACCTGTGCGCCCCATTTTCTTAACTGTTGTCATCGAAAGGAATTCAACGGGAAAATTC
AGTAATACCATGCACGTGTCTATTGTCCACTATTGTCTATTTTATTCCCGCCTTTTAAATGATTAACAATTTGATGTTC
TTTTTTTCCCGTTTCAACGAAATAAACAAATTTTTTGTGACAAGAATGGCAATAAATTTTATGTTTTATTTTGTTTATT
TTGTTCATTTTTTGTTTTATTTCTCTTTATTCAAGTTATTGCACTTTCTAAATCTTTCGCAGTAGACATTTCGCAGTAG
TGAGCAAACGCAATCTTTTACGAATTGTTTTTTCATCATTGCCCTATCAACAATTTCTACGCATTATAATTGGACAAGA
AATATTGTCGAACAGGCAAAGAAAAATAATTAGATAATACTAATGCGTGAGCTCAGAAATTTTTTTCTCGAACTTTTTT
AGGAGAACGTTGCATGGAATTAGCCTGATATAAACAAATTCTTCTATATATTTATATATATCTGATAAATTATAAAATT
ATAACTAGATAAAGGGAAAACAAACACTTGGGGAAAACATCGCAGACAATGGAGGAATTCAAATTGCATACAAGGTAAG
TAATGTATAATTTTTTAATGTTACTGACAGTTGAAGTATACTTCTTTCATTAGGTCTGTGAGGCCTGAAGGGAAACTAT
TAAATAAAAATATATTCAGGCATTTAAAGATTGGGAAAAGAAGCATGGGAAACAGCCATTGTTAAAAGATGTTGCAGAC
TCAAATGAAAAATTGTTTTTCATTTCATTTGCTCAGGTAAAGAAAGATTCTTAGCATTGCAACAGTGCCGCAAGTCACA
ATGTCCATTCTTACCCAATTTCCCTTTTTTCTTTAGTTTTTCTGCTCAGCTAAAACAGATAAAGCACTTCAAAGTCAAC
TTAAAACTGATGTGCACAGTCCAAACATGGAAAGGTAAGAACTATCTTTTGTTAAAGAGTTTTATTGCCTGCCGGGTGA
GTTGGTGAGTTGGTAAGTTGGTAAAATGTTGGAGCAATACTATCGCCATGTTTTTTGTAACTTATAGAGTTCGAGGAAC
ATTGCAAAACAATCGGGACTTTTCAAATGCATTTAACTGTCCAGCTGGTAGCAAAATGAATCCCTACACAAAATGCAAG
TTGTGGTAACGGTGGATCATGCAAGCTAAACGAGCTAAAGAAAATTTTATCGTAAATTTACGACATTTAATGTCACACG
GATCGCCATAAACTAGATAGGTTTTATAATCATTTTGAGAGATAAGCAGTTAGATATATAGGTTTCTGAATTAGTATTT
TAATACCATTTCAACATGTCAAAATACCTCATTAATAAATGTGATTCAAAGTTAGTATAATGTCCAGTTACATTTTGCG
TTACATTTTTTCTCATTAAATTATAGGCAAATGGTTAATAATATAGCACTTTATTACAAGCTCGTGAGCTTGTATTAAA
ACGCAAATGTGTCCTACAAGAATGGAAATTTTTGCCTCTCTGAGCACCGACACGGGAGTCGTCGTGTGTTCGAATCTCA
TCTTGGTAACTATTTTTACTTTTTTTTTCTTTTTTCTTTTTTAAAAAGATAAGACAAGTGTTCAAAACACTTGTTTAAC
TAACTAGTAAAGAAAGGTGTTTCCACCAAACTTTTTAAAAGTGAATGTAGGCAGAATTAACTGAATTAATGAATTTCGC
AAATTTTGGGGTTTGTGGGTTTGTGGTCTTTCTTCTTCCTGTCAGTCGGTTCACCCAAGACGGACCCATCTCACAAATC
AATTTTGAAAAATAAGTGTGTAACAAATATTATTGCGTATCTGAATAGTAAAATATGTCGTGTCTAACTTCGTAACAAA
AATCCCAATTTGATAGACAGCTTTTTGTAAACTTTATTCGCGAGGTTGTTTGCGTATATCATACGTCTTGTTCTTTTTA
TTAAGCATTTATTAGACGGCCCTACATACTTTTAGCAGACAAATCTTTTGCTATTTACGAGAAACGAACTTCACGAAAA
AAATCAAGAACTTTTCAGAACACGAAATACTAATTATGTATGTTAGTTTTCCAAGATCTTTTAATTTGTACATAAATCT
TTTCAGTTTTGTTTACAATTCTCAAAATTTATTTAAAGGGAACGTAGAAAAATCGACTTGCAAAATTCAGTCTCTCGTA
ATTTGAAGTTCTAATAACGCGCATATGATGTATATATTTTTGCTATCGTTTTTGATAATTAGTTGTTTGTGACACTGCA
CGAAAAATTATATTTTCGGGCACCGAAAATACTTAAAAAACACCGCATTTTCTGATATTTTCTTTATATTTACCGATAT
TTTCGGACTCTGTTGATCCGAGATTTTCATAAATTTACTTGAAAATATACTTGTGATTTGCAACACAGAAAATTTTAAA
ATACGGAATTTTCGGACTTTTTTTATAAGTAAAATGTGGATTTTTCAGCATAAAAAGGAATGAAATTACCAAATTTTTA
GGAAAATATTTGCGCAATATGGAATTTTCTGACTTTTATTATAAGACAAATGTGGATTTTCAGGCATGACAAAGATTTA
AAATGCGATATTTCACATAATTGTTCGCGCTTTTCGTACTCTCATAGTTGGTTCACTCAGCGCGCATACATGATCCTGA
TCAGAAATCAAAAATTATTTTTATTGATTTTTTTTCTAGTAAAAACGAATATACAATCTCAAATTATAAATAAAACTAT
ACATTAGTTCATGAATGATAACTTCGTAAAAATTATATTAAAATATACATTAGTGAAAAGAAAACATCTACTTAAAAAA
TAAACAAATAAGCCTTTGGATTAAAACTGACAGTAAATTTTACAATACAAATCTGAGTATGTTCACAAGGATAAATATG
ACTGGGGTTAGGCTCTTAAAATAATACTAGATTCACTTTTCTTGTGTTAAAATCATATTTAAAATATATTTTCATTAAA
TTGTTAATCTACAAAATGTCACTTTGTTAAAAGTTAAAAATATAAATTAGCATACAAATATTCACATAAATATACATCT
TAAGTAAATTTTTTCCCCAAAAGTTTTTTAAAAAAAAAGGCTAATAGTTATATAATTAAATCTATATTTGTATAACACA
CTGTTAAACAATATAAAACATGATGTTAATTAGAGGTTCTTGTTGAGGAAAGCAAAGAAAAGAAATCATAATATTAGCA
TTAGCAATAACTATAAAAACAACCATAAAATCGTAAACAAAGTTTATGATTTTATCCACAACAAATCACTCTCAAGATT
CTTAGGAGCAGACTTCTCCACTGTTTCACCTGTTATTCGCTGCACATATTGTCTTTGGGCTGTTTTAGACATTATTTTT
TTGGCTTCCTTATCCAGATTATGCAGACCTTTGACAAGTCGTTTGCTTCTCCATGATATTGCATATCGTTTGAAAACAA
TCTCGCTATTATCCTCTGTCTCGCTTTCTGAAGAGGTCCACTCTGGTTTGATGACTTTTAAAATTGTCTCTCTGTCATA
AGCAGACATCGCTACCCCCTTGTTTTGGACGGTTTGTCTACGTATTCTACATTTCTAAACAAGATAAAAATTTGGATTA
TCAAAGTGTGGTATATGGCTCTATTATTTCCTGACAGAATTAAAACAAGAATAACTACGTGGAGAATAAAACATTCTTA
AATCAGAGAACCTCTTTATAATTTTTTTCAACACTTTCTCATTTAATGAATATTTTAAAAGATATGTCTGTTATCAACA
TGGGTCTTGTTTACAGTGGCAAAAAATGGAATCATGAACTTTCTGTGTGTGTGTGGTAATCCATACAGTATGTACAATT
TTCAAACTTACATTCACTTTTCGCTGATATCTTGCTTGTCTTTTTAAGCGTTCATCCTTTCCAATTTTTTTGTCTTTTC
TTCTTCTTCGAAATTGTGGATTTCGAAGTAAAAAACGTTGCAATGGCAGCTGAAAGAAAAAAAATATTATTATCTGGAT
AAATTTACAAAAACCTGTAAAATTAATTTCATCCAAAAAGATTCCCTTTGAATTATAACCACAAAACACAACAGCTGCC
CTAATATTGACGAATATACTAAAAAACTCTTACCGTTTAAGACGGCATCTGCTTCAGCCGGCCGAAGACCCTTTACATA
ATTTTTAATGTATTCTGTCATTTCCGTGTTGACATTACCGAAAGGACTGACTAAAAATTAATTTCCGCTATCATGTATA
TCATTACACAATGTTAAAAAAGTATGGGGATGGGTTACTGCAGACACTGGTTGGCATTATTTTAGAGCTTATAAATGAG
CTTACTAAAATTAAAGATTCTTAACATTTTTTCAACTTAATGGGTCACAAATTTTTCAAACTTATTAGCCCTATATTGT
ATTAAAAGAAACACACTAAACAAACACAAAAAGTAGTACACCCAGGATAGTAGGGAAAAAATGAACGACTACAAGATAA
TAATAGCTATATATACCTCATTCCTGTATCAAATTCCCAAGATTTCTCCTTTCTTATACCTTCTCTGTACCCAATCCTT
GTCAGATACTAGAAAAAATATGTAGCTATCAATTAGCAGTCAGTCCAGGCAGAGAATTTTTTTAAAATTGTACAGAATT
AGACCTAAGAAATAAACACTGCTAGCTAGCTAGCTAGCTACTTACATTAACTTCGTTTGGCACGAATACTTTTTGTTTG
AGTTTTGAATTAGCAAACCCTTCATCACATTGCTGTTGTAGGGTATTCAAACGATTCTCCAACATCTTTATTTTGTCTT
GTAATGCCAAAGCTAAAAAATTCAGGATTAACGGTGAAGAACAGGGAACATAACACAAATTTATGTTGGGTAGTTTAGA
TAATGAATAAAAACTCACAAGAAGATGACATTTCTTGTCTTTCTTCATTAAGTGCTTCTCTGTTTTCATCTTGAAAAAA
TAAAGACCTTGCTGAAGACGATGAATTGCTTTCTGTTTCATTGATTCTGCTGCTGCTAGAGAAATTTACTGGGCTATAT
GTGGTAACTTTAAAGTAAGATCGTTCCACGCTAGATAACGGGAAGTTTATAAGGAGGAATACTCGCAAAACAAAAATAA
GCTTTTTTTTTTTGACTTCAGCCTTGATGTTTCTTAACTTTAAAGAAGAAAAGTCTTACAGCCCGACGCCTCTTTTATA
AAGTTTAAATGTTTTTCAGCAAGAACCCGGTTATTTATTAATTTACCTTCATTCTTTAAAAAACTTTATAATTGCAGCA
TCACGTTTCTCATTGTCGTTTATATTGAATCGAGCGTTCGCAGAACAAAACAGTTGCTTAATAAATGTCAGCTAAGACA
ATATTCTTTTCATGTTTTCGGGACCAGAATTTGGCAGAAAATATCATATATTCTGATACTTTCTGTGTGAAAAAATAGA
AAACTTTAGAAAATATTAAAATACCATATTTTCGGAATATTTAGCCGAAAAAACATGGTATTTTCATTTACAGAAAAGT
TCGAAAATCGAGCATTTCGTGCAGTGTGAGTAAATTTGTGAGATGGTGTAGTAGTAGTGCATTCGACTTGTAATCACAA
GGTTTCAGGTTCCAGATCCCACTCCGGTGAACTAAAAATGTAGTTTTGTCAGCCCATTTGGTACATCTACTGACCGCTA
AAGGGATTGTGTAGCAGGCAAGAAAGTTAGAGCAATGCTATACGTATCTCTAGCGGTAATGTGACATAGTTACAATCGG
AGGGGAGGAAGAGCCAGCCGTTAGGATGGAATCCCCAAGGACATTAAAACTTCTTGTTACTTACTTACTTATTAAATTT
TCGTTAAACAAGTTTTTATTACCATGCTCCGAGTGGAAGGGAATTTATTTGTGAATTAAGAAAATTTTGCTCTATGGGA
CATGCACCTACTAAACCCCCGCTGGACATCATCCACAATATCTATCGTCTGAAAGCAGAATAACCGTAATAAAACTAAA
CTCATATCTTTTGATATTATAATTTATTTGTCTATATTTTGTTACCTTTCATAAAACTCGTTACTTAGGTTCGCAAACA
ATTTAGATCAAATTGAATATTTTATAAAGTCGGTTTTAAAAAGACGCCACAAGAACACCTTTAACTACATTAGGGACAT
ACATTTGGGACGACGTATGGTCCTGCAAAGAATCGGAATTGGTTAACAGCATACTAGCTATGCCTGTATTTGCTGTGCC
AAAACATTCAACTCGAAGCATGAATGTAGATTCATTGTAGACACAATATTCTGCTTTGATGTGAAATAAAGGTACATTC
TCTGATACCCAATCTTCTCTTATAATAATACAGAGACTGTGTCTGTCCGTGACAGGGAAAGTGGATGTGTTTATTTTTC
TTTGATGTTGCCGAAAAAGTTATGTCTTATATGTTAAATTTTCTGACGTTACGGGGCGACATCACTAACACTACTTTAA
CGTCATCATCCTATATTATAAAGTAAGTTGGGTAAGTTTCCTAAATCTGGGTCCCCAGATCCGTTTCGGAATGGACGGA
TTGATGACGTCATCAAAAAACATTCAAACCTTAATATCTCTGCAACCGTTTGGCAAAAGTATATAATCCTATACATTTT
CTTGATCAGCGTTTCAAGATCTATACGATGAAGGCAACAGGTACACAAACTTCTGAAAAAATAATTTTAAGACCATTGC
TGACGTCAGCAAAATTTTTAAACCACCATATCTCTTTAGGCGTACATCAAAAGCACATGATCATATACATTTTCGTGAT
CAGCAGTTTCAGCTCTACACAATAGAGGCAACGAGGAAACAAGCTTCTGAATTATTTTTTTCTGAATGGGTTGCTGACG
TCATCAAAATTCAAATAACCCTTCTTTTTCATTTTTATCCTGCCTTAGTGGATTTTTCCACGGGCTTTATCGACTAGTA
TTTCAATAATGTTATACAAGTTATCTTATTTGTAAATTTATTGGGCCGAATAATACATTTAGCTGATGTTTTACGCCAT
CTTAGCAATCACTAAACTTGGTAGAGATCTGCCTATTGTAATCTATTTTAGTAACATTTAGATTGAATTTATAATCTGC
CGGCAAAAAATAAACTTGATGGTCCATATTATTTGGCGAAACATTTCTATAAAATTTTTTTACATGTTATTACTCTTGC
AGTTGTTAGACGAGTTTAATAACCCATGTACATAAACCTATTGTATATCTCATCCAAATAATTCATTTTTTTATAAACG
AAATTACCAACTGAATTCCCCAAAATGATACTAATTCATAAACCATAACGTATTACCAGCCTAAAAAATTATTTTTTTT
AATACATAAGTTGTTTTAAGACAATTAAACAAATTAAACGGAAAAGTTTTTAGGCATTTTCTCACATTCATTTGACTAT
AAAGATGAGACTCTTCTACTTCTTGATCGTAAACCATACACAAATGTATCAAAAAATGAATTGGACAAAGCAATGCAGT
AACACCAAGGATCAATAAATGTTTGAGTCAACCTTGTGCTCCCACTTATCATAATTCCAATATTGTTTAACCCAGCAGG
TAAATAACAACAACAATATACTAAAAATGTCAACAAGGCTATATTGGCTGCGTACTTATAACGAGGTAGACGTGAAGTT
GTGTTTCGTCGGAGATAGGAGCGGACTTTATGCTGGGAATATGCCAGGAAGCACAGTATCAAAAGGCCATATGCTGTAG
CTATGGTTTTGTATACCTTAAAAAGACCTGGAAATATATAGTATGTTAAAAGTGGCAATACCACGCAAACTGTCCATAC
AGCGATTGTGCATCGAATTAAAAATTTGCGTTTCGCTTTGACTGAGTTCACAAATGGTTTGTCAATTGAAAAATACACT
TCCAGCGTGATACATGCTATGACAGTGATTGACATCGTTGCAATCGTGTACGTTGACAAGGATCTTACATGTAATAAAT
TACAATATGGGCTTCCTGTAATAAAACCAACTGATAGCATAATGTAAATCGGTAATAAAACCAGACCGGATAATAGATC
TGAGAATGACAATAATATGTAAAGGTTGTTTACATGGTGTGTTCTTCTTTCTCGTTTGTTCCATCCTATTTCAGCGAAT
ATGAACCATAAGTTGACTATGATTGCCAGAAATGCACATACCGCAGTACTGCAAGAAACTATCACAAAGTTTATTCTGG
CATAGTGAGATGATGACAACTGGTAGGAATGTGATCCACAGTCAGTGTAATCAGAGGCGTTAATAGACATAGTAATATC
TGCTGTGGTGCAAAAGGTAAAGCACCTCTTACGATTAACTGAAAGGTAAAACAAACATGTTTCTGTTTATACGAACTTT
TAGTTTTATACCAAAACATTTCATAGGGGTTGTTATGCAACACATCTGGAGTATTTTCTCAGACTCTCGGTGCTTTTTT
ATTTTGGAAAAAAAAGACGTAATATAAAAAAGTATTAAGGTGCAAATACTATGCTCAAGGGTGTTACAATCTAGTCCTT
GTACAAAGACATTCTTTTGTAGGAAGATTGCAAAAATATCCTTTTGTTTTAGCACTCGGATTTCAATCTAATATCTCTA
TGCTATGTGAAATTAATGTTATCAATTGTCCCTTTCCTTTCTTTCCCTATTAATTAGGTGTATAAAGATTTAAATAATT
TATTTGTTGATATTAAAGTAGCGGTGTTTTTTAAAAGGACATTTTCGACGGCAATTTTACGCTTGCTATGAGAATGCTA
CAACCTCACTCATTCTTTCTTAAACAACAAAAACAGAAGGAAATATATAGTTGAAGTTTATAGTTCCCATCTAAACATA
GAAGAGATGTGCATACATTCTTTGCTTGAACATTCCATACTAGAATGAAAAGCAAAATTAATGGTGATGGCACATATTG
CCAGTGTGTAATTTTAAACTTAACTAAATTTTACCAAAAAGTATCGACGTCGGTGTTGTGGAATAAATTGAGGCTGCTT
TATGGATACAGTAGCTATCACTAAGTTTTCATTTTCATGTCGATTAACGAAGCGAGACTATTCTTTCGTTAAATTTTCA
AACTATTAATTTTTGTTGATATTTTGAAATTTGCAATACATTTTAAATTTGTAAACTACGGATCAAGTACATTAAAATA
ACGGAAACTTTACCACCAAATAGCGCAACACAACAAAATCGTTAAAAAATTTCACCCTATTTTGCTTTGCACAAAACAT
TATGGAATGCATAACAGACATGCAAAATAGGAAATCTTGACTTAGTTCATATGTTTCCTATGCTTGCATGAATTACAAA
AAGAGAAGAAATTTTTGGAGACTATGAGAAACTAAGATAAATACTAAAGCGCTTATTTTATATAAAGTTGAAAATCTTG
CATAGTACATTCCATTTTGAAAATATGTATGCAGATGGAGTAAGGTAAGCTGATTAAGCTCGTTGTGTCACTATTTTTA
CTAAAGGAGAACGAACATCTAAAAATTTTCTTAATCATTTTGATTCAAGAACGCAATACCATCTTATTTTTGTCGTAAT
TAATCTCAAAATTAATTACAGCCATTAAGAATTCCATATATCTTGTTATTTTTGTCTCAACGGTGTTCGCCATTTGCGT
TTAAAAACTGGACTAAATATCATGGTTTTTAACGAAAACATTCAATTTTGTGACGTAACTCTTGCGAGACTGGGAGGAA
GTTTTAATTCATGACTGTTACAAACCACAAAAATTTAAATAAGTTTTGATGAGGTAGTCGAAGAATTACAATATTATAC
ACACTCGTCGGCTTGTCGTTTTTCTCAATATATTGAAGAGATAGAACTAATTTATTTCAAACATTTTCTAAATATTTGG
ATTTTACAGTCTCCATTTATTAATTATTTATAAGTTGTATATTTGATCCATTTCTGTTGAATGACTCTCCTTTATTGTT
TCTTTTATTGTATAATAACTAATATTAAAAACAAATAAGCCTCACAGTTGGAGAGCGATCAACTGTCTGTACTTGGTCT
ACATTTGAATGCAATGCTACTTTTGTGAATAAAATATGTGCACAAAATTCATATTCAAATAAAATTTTTGAACTGAAGG
ACAGAAACTGCAGGTAGCAGACAAGGGCACGAGGAATAAATAAATATACCGCCTACGTAAATGTCGTACCACAAACACG
CAAACATTTAGTGTTTATGTTAGGATGTGTTTATGTCATTTTACAGTTTATTTCACACAAATAAGAAGATAATTCATTT
ACATTTTCATAACTACAAAAACGTTATATCAGCATGATGATGCTGAATATCCTTTTGGACGTCTTTATATTTGTTGATG
GATATTCACCACGACCAATGCTCTTTCAAATTATAAAGAATGTTAAATATTTTATTTTATAAATACCAATTTTATAAGT
AGCAATGATAACAAATTTTAGCTCATTCTCTAAATGGACAAACAACATCACTTGAATTTTACTTTAGCAGGTGTGTAAG
CCGAGTAACCAACGTCGAAAGGGCGCTAGCTACGTATTTTGAAATGTCCGGATCATGGAACAATCCGCTCCACGACCTG
GAAAGGTTAACAATATGGTCGAATTGAGGCTGACGTCAGCAAAAGTTAGTACCGTTTTTTTGGATCTAAGATTATAACC
TAAGATCTTAAATCCTATGTCCTCTGTGAACGTCGACAAGTTCGGAGTGCGTGTCATTTAATTACTTCTGGCTGCAACC
CGCCCTCTTTCGCAATATTTCATGTCCAGGGTTGGTCTTATTTTATGGTAAGAAGATATATATGCAAAAATCTAATACA
ACCACATTTCGTTGTAAAGTTTCTTTCTTTTTGACTTCCTAAAGTAATTCCTCTACTTCTACCTTTCCACATAGAAGTG
CTTTTTCATCATCATTTTACAAAATTTAAGTTATTTGCACTTTTACAACATTTTTAAAGGATAAAGATAAAAACCATAT
AGGAGATAGGATTTTCGTTATTTTAGCTGTCGTACCAGTTTTGTCAAATTTAATTTTGTTTGTACGTTTTGTGAGTAGT
TCCGTCACTGCAGATGCATCAATAATTCTCTACATATCTTTTGTGCGGATTTTGCTTGTAATCACATTAATTGCCGTGA
TCATTTCACTTTCTGAATTAAATTGATCGAAGCCTGTAAAATAAAATGTGACAGTTACTACGACTTATATTAACATATC
TGAAATGGGAATGTTATGCCCATATCCTGTATCTTAATGGTGGAAGCTAGCCTTAACTCCACATCACGGAATTGTTGTG
AATTTAGAACAAGCTTTAATTGAATTATGACCTACCTTACACGTTCATGATAATGTTCTCTCTGCGAAGTTCTATAAAA
AACAGGAACAAGCCAAAAATGAGATAATCATTTGGACAAATGGCATCGAGAATTTCTTTTACTGATGTATTAGAATTCT
GCAGATCGCGAAATACGTGAATTACTAGTGGTCCTTTTTCTCTATTTTTTTCGCTTATAAAATTTTAGCACCTGACGCC
GTTTATAAGAGGTTAGGTGCACTGTACATAAAATGATTATACCTGCAGCAAATGCATACCAAATGGAATATGTTCCCAA
TAATGATGACGCTTAACACGGCTGCTACAATAACTGCAAATTTAGTGATGTAATGTGGCCAATCATCTTTCTTGAAATA
CATATAAGCTGAAAGTAAATAAATAAATTTTAGGTGTATGTTTTCACAAAAAATGACTTTTCAGTGTATGGAGGACCGA
ATGCATTACAATTTTCTTCTTTGTTGTCAAGCGCGATTTAAAATTATATATCCTGAATTAAAAAACTCTTTACAGGATG
AGTTTACAGAATGACGATATAAACTATTACATATCTTTCTTGCACCCTGGCCTTTTGAGTGGTCCCTTTATTGCACGCT
ATTCTTTGGAATGTGCGGGGATTAAGCATATTGAATGGTCTCGTAGCCCCTTTTAAGTTTTGTTGTTAATTTTGAAATA
TTTGATTCACAAACAGTAATCTATTTCCTCTTTTTTTTTAGTTTTTTAGAAGATGAAAAAACGTGTATTGGATTTAGTG
AAATCGGATATCGAGCTTATTTAGTCTGGCTTTGATACTATTCGACTCAGCTGCGGTTCGTCAAATATCTCAAGCTTGA
CTGCGTAATTTTCGATATTTGATACCACCTCATCCAATATCTGTTATATTCGAAAAAGCAATTTGATTACAGGTGGATC
ATAGTAAAAATTATAAAACAAAAGTTACCTGCTATTCCTCCTTCAACAAGTATACTGAAAATAATTAAAATAATCATGC
ATTTTTGAGAACAACACATTGTTTTTAACTATTTGAGCTTCACACCAAAGTTTGTTGAATCATGTTTTCTCGTCAAAAT
CATTGATTAAGTTTGTTAAATACTTCATATGTGAAATATAAATTCATAATAAACTCGAGAAAGTTGAATATACTTTTTA
TTAATTTAACATGCAAATACGTCATATTTCATAAACTTTCTCTAATTTTCAGCTTATGTAAACTTTACCATTATACTTT
TTAAGATACTCGCTTCAAATTTGTATGTTACCATTTCATTCAAAGCCCACATGGTGCATAGGTTTTTCATGTTATCCAA
CAATTTTATAAGTGAATAAATATACATCTTAAAAGCGAACTAAATAACTTAAATATGTAAACTGGTCACTATGAGAAAC
TTTGATTGAAATAACTACATCTAAACTGCCAATTTATCCCTTTACCTTTTCTTAGAAAAAAAAGAAAGAAAACAACTAA
ATGTTTAAAACAGTTTTTTTTACGTTGGATGCTGTTAATAATATTTCATTTTTTCATTTTCTGCGTGCTCTTTCTTAAA
AAACCTATTGCGTTGATTTTTTTATTCCATATTTACTAAATTGTAACTTTGAATGTTTACAGCCTAAGATTTAAATTGT
AACTAGTGTAATAGTTGATGAAAATATAGCAAGTGGACGATTTTACCTCTTTTCTATCCTTCTCACTTGAAATGAATTC
AACAAATGCACTGCGAAAATGGCGAAAATAATCAACTTTTTTAAACAAAAACTGCTAAACGTCTTCTTGTTGTTGCGCT
TAAAAATAAAACCACTGAAATCTTTACGAACATTTGCTTCTATCATCGTTGTAGATTGTTTTCACACTCGATCAATCTA
TTGTGGCAATTTTCTACAATATTTCTCAATTATCTGCAATATATTGCTGTAAATGGTAAAGAGCCTTAAAAACCTTTGT
TTAATATAAAAAAATGATATAAAGAAGTCACAGGTAATTTATTTTTTACTCAGTACATTTGCTTTGTTGTAAATAAGTA
CTATTACACACTTTTTCACACATTTGGTCGAAATGTGTGATTGGTTTCTTTTGCGTTCGTCATAATAACAAAACGGTAA
CAAAAAACGCCATTTTTCGTCTACCTGTGTACAGTAGACGTCCGTTAATTCGAACACGCAAGGGACTAAATTATTTGTT
CGAATTAACGAATGTTCGGATTATCGGAAGTTCAGAAAAAACAAGAATTTTAATATTTTAATATTTTATGCTAATATAA
CTTTATTACAACTTTACTACAACTTTTTATAAAATTTTTTTAACTTTGTTTGCTTGGCGATGGACAAGGCCTCCAAATT
CCATGTAAACTTCATTTTATTAAAAATGCCAATTTAATTGATAAATTGAGGGAAATTTTCCCACCATTGATGCAATAAA
AATGAATAAAAATGAAAACGCTTTTTTTTTATTTTCCCATAAGATTTTATTTATCGATACACAAAATTTCGAATTAACG
AGCATAATGCAGCCTTGGGACTAAAAAATTGTTCGAATTAGCGAAATGTTCGAATTAGCGAAATGTTGGAATTAGCGAA
ATGTTCGAATTAGCGGACGTCTACTGTATTAACAAATTTAAAATGGTGATTTTAAGCGGTAGCCACTCTCGTGTCGTTG
AACTGACACCTCTTTGCTTTCTAAAGCAGGAAATTAACCAATTCACCAGCACCACCAACAGCACCAAACCAATTGCACT
GGTTAACCACAAAATTACCATTGGAAATACTCAAACGTATGTGATACTTGTCAGGGGCAGCGCCACTAGGGGGCTATGG
GTGGGGGGGCTTCAGCTTTTTTGTTAAATAATATTTTTTTTTTCTGCCAATAAGTGTCTCTTCGACGATCTAGAGCCTT
TTGAATTTAATATTTTTTCTGGCTCATTTCATTTTTTTTCTGAAAACGGGAAATAACCTGTTTACCTTCTTTTAAGGAT
GGAAAGAGACTATGCCGTAGTTGGAAGAGGAGAAAAACAAAGCTTTTCTGACGTCCAAGTTATAGCCGTTTTGCGTGTT
TTAGAACTCTAAAACTGCTGCACCCCAGCTGGTTCGACAAGTTGCTTCGCTCGTTGATTGTCACTAAAATTTCAAAATC
TTTCACTATGCCATGTTTACATTCACATTCTTGATAAAATTCACAAAAAATGACCCATTCCAAGTCGTTAACTAGCGTT
CACAATGTCTCATATGAAAGCTTTTTTCCCATTGCAATCTAAATTTGATATATTAGGTTATTTAAATCTCATCAAATCC
ACACCGGCACCAGAAGTATTTAAAAGTGCTTCAAATCAGCTAGACTGTCCCTTTTTTAGTATGGTATCTAAATCGTACA
GCCAAAAAACCAGAAAAGGGCGTTCACCTAGCGCCTTTTGTATGCTTAATGCTGTGCCTAAATCCTGTCCTGCTTTTTG
GTGGCTTGGTAGCTGCGATCCACCAAAAATGTCACGTTTCAGCCTACTTCATTGACCCCTGCCGTTTAAGAGTTAGAAG
AACATTTTACTCTGCATTCTCCACATTCCAGGATATTTTAAGTTAGCGTACTGACAACTAGTTTTCAATTCTCCGCCAT
TTTGTAATGATCCCAACGTGTGATCCAACAGGATTAGTTTTTTTATTTATAATAATATAAGCCGAGTTTTCAGATTAAG
AACAATAGGTCTAAAACAGTAACTTAGAAGAAAAAAGAAATAAAAATAATGACCAAGCTGGTTAGATTTTTAATATTCT
TATAAAATACAGCGTGTAATGTGTGTCTTTTTCGTTTAAAACGTTTCACATATCCCTTATAAATAACGTAATTGTGTCA
CCATTATACCTTGAAAAGAAAAAACAAAAACAAATATACAAGTTCTAAAATTGATTTTCCCATGGGTAGAAAAAAAATT
GTAGCTTTGTAGCCAAACGTTAATAAAGGCTACAGGAATATGACACAGAAAAATTCCAGAAAAAAAATTTGATTAGTTC
TCCACAGCTGTGTGTATTCTACACAATAACGTAAAGAAATTTTGAACTTGAATCAACATTTGATTGTAATGTTGTTATT
GAAAGGAAATTGCAAGCAAATACTGAAACAGCTGTTTTAGTAACGACAGTAAATAGAAAGAAAATTCAGAGAATATCGG
TTCTACAAGCTCAATTTTCACGCAAGTTATTTTTACAAAAATTAGTTTTCTCCTTTTGTAATCCGAGTTGATGAAAGTA
CTTTAATGTCAGAAATCTTCGCCCAAAAAATTATCCTACAGAAGTACTTTATGGCATTTCACGGAATTTGTTTTTGCGA
CCCAAAACTTTTTAAAATTACTTTTCTCGGTTGGCAAAAAACTTGATAATCCGCGAAATTTGAAGAACAATTGTAGGCC
ACCGCCTTCGCATGGTTTTTGATGCTCTTCGAATGCTACGCCAGGTAAATTAACGAATTTATTTTATTTAATAGGCTAT
TATCTACAACTCATACATATCAGATTTACATAATCTCCATAAATATTTGACAGGAAAAAGGGAACAAAGGAGTTAACTA
AGAGCCGTCCAACTGAATCCAATTGAGTCCACCTTTGATCAAGAATTCCAGGAAGAGTTACTTTTAATTACTGAATTCA
TTAAAGATATTCCATAGATGATTGGAAAACAGAGAAGTTTTTTTCCCTCCCTGTAGTTCTATGGTCATCTGAGACTTCA
AATTTCTTTCCATTCAAAAGTTAATGAAAAAAAATTATAAGGATATCAAGACTTGCTGCCTAACCTGTCAAATACTCCA
AAAAATCTGTTTTTTTACTGAAAACTAAAACCGTTTAAAATTATTTAATAATCGTGGTAATTTTTATTTGATACATTAA
ATCAGTTCTATTCTTGCTGCGGTTATATCTTCCTTTTCCCATGACTTCATGATGCTTCTTGATTACCAATGTTTCCACA
AGTCAGCAGTTTAAAAACCTCCTTTCGTACTAATCTTGTTCTCAACCCATAAACAAACGTATCCAATAAAACATTTGAG
AACGCTAATAAAACACACCAACGACTTATAAAAGTATCCACCGTTGCAGAAGGAAATAAAAACTGATTAAGGTTGCTTA
TCAGCCCCAATGAATTACAAAAAGTAAAAACAATAATAATTTGAAGAGCAACTTTGGCGGCCTTTTTCTTCTGTGCACT
ACAAGTGTTTATATTCTGTCGAATGTAAAATTGAATTTTCTTTTGGCAATACATTAGTGTAACAAATGTTATTGAACCG
TAAACAGTCATGATCGTGTCTAGCTGTCTTGTGGCTGTTGGGAAGATTGACAAACAAAGCAAGGGTAGCCATGATATGA
TTAAAACTTTTATGAGAACATTCTTTTTTTTCCACATTTGATACACAAATGGGTTAAAAACAGCAATATACAACTCCAC
TGTGATAACGCCAATTGCTGTAAATCCCATTGTTGTGAAGTCAACAGCTAAAATTGTCCAAGCAGTGATTATGTAACAT
GGTGGGCTATTCGTGATGAAGCCATTTAGCAGACAGCAAAAAACAGGTAACATTGATAGTCCGTAACACATATCAATCA
AGGAGAGTAGAATGTATAAGTCATTTTTTGATTTTCTCAACGTTTTGTTTTTCCATACAGCAATAACATAACTGGCATT
TAAAATTATTGTTAGTGCATTTTAAACTTAACTAAATTTTACCAAAAAGTATCGACGTCGGTGTTGTGGAATAAATTGA
GGCTGCTTTATGGATACAGTAGCTATCACTAAGTTTTCATTTTCATGTCGATTAACGAAGCGAGACTATTCTTTCGTTA
AATTTTCAAACTATTAATTTTTGTTGATATTTTGAAATTTGCAATACATTTTAAATTTGTAAACTACGGATCAAGTACA
TTAAAATAACGGAAACTTTACCACCAAATAGCGCAACACAACAAAATCGTTAAAAAATTTCACCCTATTTTGCTTTGCA
CAAAACATTATGGAATGCATAACAGACATGCAAAATAGGAAATCTTGACTTAGTTCATATGTTTCCTATGCTTGCATGA
ATTACAAAAAGAGAAGAAATTTTTGGAGACTATGAGAAACTAAGATAAATACTAAAGCGCTTATTTTATATAAAGTTGA
AAATCTTGCATAGTACATTCCATTTTGAAAATATGTATGCAGATGGAGTAAGGTAAGCTGATTAAGCTCGTTGTGTCAC
TATTTTTACTAAAGGAGAACGAACATCTAAAAATTTTCTTAATCATTTTGATTCAAGAACGCAATACCATCTTATTTTT
GTCGTAATTAATCTCAAAATTAATTACAGCCATTAAGAATTCCATATATCTTGTTATTTTTGTCTCAACGGTGTTCGCC
ATTTGCGTTTAAAAACTGGACTAAATATCATGGTTTTTAACGAAAACATTCAATTTTGTGACGTAACTCTTGCGAGACT
GGGAGGAAGTTTTAATTCATGACTGTTACAAACCACAAAAATTTAAATAAGTTTTGATGAGGTAGTCGAAGAATTACAA
TATTATACACACTCGTCGGCTTGTCGTTTTTCTCAATATATTGAAGAGATAGAACTAATTTATTTCAAACATTTTCTAA
ATATTTGGATTTTACAGTCTCCATTTATTAATTATTTATAAGTTGTATATTTGATCCATTTCTGTTGAATGACTCTCCT
TTATTGTTTCTTTTATTGTATAATAACTAATATTAAAAACAAATAAGCCTCACAGTTGGAGAGCGATCAACTGTCTGTA
CTTGGTCTACATTTGAATGCAATGCTACTTTTGTGAATAAAATATGTGCACAAAATTCATATTCAAATAAAATTTTTGA
ACTGAAGGACAGAAACTGCAGGTAGCAGACAAGGGCACGAGGAATAAATAAATATACCGCCTACGTAAATGTCGTACCA
CAAACACGCAAACATTTAGTGTTTATGTTAGGATGTGTTTATGTCATTTTACAGTTTATTTCACACAAATAAGAAGATA
ATTCATTTACATTTTCATAACTACAAAAACGTTATATCAGCATGATGATGCTGAATATCCTTTTGGACGTCTTTATATT
TGTTGATGGATATTCACCACGACCAATGCTCTTTCAAATTATAAAGAATGTTAAATATTTTATTTTATAAATACCAATT
TTATAAGTAGCAATGATAACAAATTTTAGCTCATTCTCTAAATGGACAAACAACATCACTTGAATTTTACTTTAGCAGG
TGTGTAAGCCGAGTAACCAACGTCGAAAGGGCGCTAGCTACGTATTTTGAAATGTCCGGATCATGGAACAATCCGCTCC
ACGACCTGGAAAGGTTAACAATATGGTCGAATTGAGGCTGACGTCAGCAAAAGTTAGTACCGTTTTTTTGGATCTAAGA
TTATAACCTAAGATCTTAAATCCTATGTCCTCTGTGAACGTCGACAAGTTCGGAGTGCGTGTCATTTAATTACTTCTGG
CTGCAACCCGCCCTCTTTCGCAATATTTCATGTCCAGGGTTGGTCTTATTTTATGGTAAGAAGATATATATGCAAAAAT
CTAATACAACCACATTTCGTTGTAAAGTTTCTTTCTTTTTGACTTCCTAAAGTAATTCCTCTACTTCTACCTTTCCACA
TAGAAGTGCTTTTTCATCATCATTTTACAAAATTTAAGTTATTTGCACTTTTACAACATTTTTAAAGGATAAAGATAAA
AACCATATAGGAGATAGGATTTTCGTTATTTTAGCTGTCGTACCAGTTTTGTCAAATTTAATTTTGTTTGTACGTTTTG
TGAGTAGTTCCGTCACTGCAGATGCATCAATAATTCTCTACATATCTTTTGTGCGGATTTTGCTTGTAATCACATTAAT
TGCCGTGATCATTTCACTTTCTGAATTAAATTGATCGAAGCCTGTAAAATAAAATGTGACAGTTACTACGACTTATATT
AACATATCTGAAATGGGAATGTTATGCCCATATCCTGTATCTTAATGGTGGAAGCTAGCCTTAACTCCACATCACGGAA
TTGTTGTGAATTTAGAACAAGCTTTAATTGAATTATGACCTACCTTACACGTTCATGATAATGTTCTCTCTGCGAAGTT
CTATAAAAAACAGGAACAAGCCAAAAATGAGATAATCATTTGGACAAATGGCATCGAGAATTTCTTTTACTGATGTATT
AGAATTCTGCAGATCGCGAAATACGTGAATTACTAGTGGTCCTTTTTCTCTATTTTTTTCGCTTATAAAATTTTAGCAC
CTGACGCCGTTTATAAGAGGTTAGGTGCACTGTACATAAAATGATTATACCTGCAGCAAATGCATACCAAATGGAATAT
GTTCCCAATAATGATGACGCTTAACACGGCTGCTACAATAACTGCAAATTTAGTGATGTAATGTGGCCAATCATCTTTC
TTGAAATACATATAAGCTGAAAGTAAATAAATAAATTTTAGGTGTATGTTTTCACAAAAAATGACTTTTCAGTGTATGG
AGGACCGAATGCATTACAATTTTCTTCTTTGTTGTCAAGCGCGATTTAAAATTATATATCCTGAATTAAAAAACTCTTT
ACAGGATGAGTTTACAGAATGACGATATAAACTATTACATATCTTTCTTGCACCCTGGCCTTTTGAGTGGTCCCTTTAT
TGCACGCTATTCTTTGGAATGTGCGGGGATTAAGCATATTGAATGGTCTCGTAGCCCCTTTTAAGTTTTGTTGTTAATT
TTGAAATATTTGATTCACAAACAGTAATCTATTTCCTCTTTTTTTTTAGTTTTTTAGAAGATGAAAAAACGTGTATTGG
ATTTAGTGAAATCGGATATCGAGCTTATTTAGTCTGGCTTTGATACTATTCGACTCAGCTGCGGTTCGTCAAATATCTC
AAGCTTGACTGCGTAATTTTCGATATTTGATACCACCTCATCCAATATCTGTTATATTCGAAAAAGCAATTTGATTACA
GGTGGATCATAGTAAAAATTATAAAACAAAAGTTACCTGCTATTCCTCCTTCAACAAGTATACTGAAAATAATTAAAAT
AATCATGCATTTTTGAGAACAACACATTGTTTTTAACTATTTGAGCTTCACACCAAAGTTTGTTGAATCATGTTTTCTC
GTCAAAATCATTGATTAAGTTTGTTAAATACTTCATATGTGAAATATAAATTCATAATAAACTCGAGAAAGTTGAATAT
ACTTTTTATTAATTTAACATGCAAATACGTCATATTTCATAAACTTTCTCTAATTTTCAGCTTATGTAAACTTTACCAT
TATACTTTTTAAGATACTCGCTTCAAATTTGTATGTTACCATTTCATTCAAAGCCCACATGGTGCATAGGTTTTTCATG
TTATCCAACAATTTTATAAGTGAATAAATATACATCTTAAAAGCGAACTAAATAACTTAAATATGTAAACTGGTCACTA
TGAGAAACTTTGATTGAAATAACTACATCTAAACTGCCAATTTATCCCTTTACCTTTTCTTAGAAAAAAAAGAAAGAAA
ACAACTAAATGTTTAAAACAGTTTTTTTTACGTTGGATGCTGTTAATAATATTTCATTTTTTCATTTTCTGCGTGCTCT
TTCTTAAAAAACCTATTGCGTTGATTTTTTTATTCCATATTTACTAAATTGTAACTTTGAATGTTTACAGCCTAAGATT
TAAATTGTAACTAGTGTAATAGTTGATGAAAATATAGCAAGTGGACGATTTTACCTCTTTTCTATCCTTCTCACTTGAA
ATGAATTCAACAAATGCACTGCGAAAATGGCGAAAATAATCAACTTTTTTAAACAAAAACTGCTAAACGTCTTCTTGTT
GTTGCGCTTAAAAATAAAACCACTGAAATCTTTACGAACATTTGCTTCTATCATCGTTGTAGATTGTTTTCACACTCGA
TCAATCTATTGTGGCAATTTTCTACAATATTTCTCAATTATCTGCAATATATTGCTGTAAATGGTAAAGAGCCTTAAAA
ACCTTTGTTTAATATAAAAAAATGATATAAAGAAGTCACAGGTAATTTATTTTTTACTCAGTACATTTGCTTTGTTGTA
AATAAGTACTATTACACACTTTTTCACACATTTGGTCGAAATGTGTGATTGGTTTCTTTTGCGTTCGTCATAATAACAA
AACGGTAACAAAAAACGCCATTTTTCGTCTACCTGTGTACAGTAGACGTCCGTTAATTCGAACACGCAAGGGACTAAAT
TATTTGTTCGAATTAACGAATGTTCGGATTATCGGAAGTTCAGAAAAAACAAGAATTTTAATATTTTAATATTTTATGC
TAATATAACTTTATTACAACTTTACTACAACTTTTTATAAAATTTTTTTAACTTTGTTTGCTTGGCGATGGACAAGGCC
TCCAAATTCCATGTAAACTTCATTTTATTAAAAATGCCAATTTAATTGATAAATTGAGGGAAATTTTCCCACCATTGAT
GCAATAAAAATGAATAAAAATGAAAACGCTTTTTTTTTATTTTCCCATAAGATTTTATTTATCGATACACAAAATTTCG
AATTAACGAGCATAATGCAGCCTTGGGACTAAAAAATTGTTCGAATTAGCGAAATGTTCGAATTAGCGAAATGTTGGAA
TTAGCGAAATGTTCGAATTAGCGGACGTCTACTGTATTAACAAATTTAAAATGGTGATTTTAAGCGGTAGCCACTCTCG
TGTCGTTGAACTGACACCTCTTTGCTTTCTAAAGCAGGAAATTAACCAATTCACCAGCACCACCAACAGCACCAAACCA
ATTGCACTGGTTAACCACAAAATTACCATTGGAAATACTCAAACGTATGTGATACTTGTCAGGGGCAGCGCCACTAGGG
GGCTATGGGTGGGGGGGCTTCAGCTTTTTTGTTAAATAATATTTTTTTTTTCTGCCAATAAGTGTCTCTTCGACGATCT
AGAGCCTTTTGAATTTAATATTTTTTCTGGCTCATTTCATTTTTTTTCTGAAAACGGGAAATAACCTGTTTACCTTCTT
TTAAGGATGGAAAGAGACTATGCCGTAGTTGGAAGAGGAGAAAAACAAAGCTTTTCTGACGTCCAAGTTATAGCCGTTT
TGCGTGTTTTAGAACTCTAAAACTGCTGCACCCCAGCTGGTTCGACAAGTTGCTTCGCTCGTTGATTGTCACTAAAATT
TCAAAATCTTTCACTATGCCATGTTTACATTCACATTCTTGATAAAATTCACAAAAAATGACCCATTCCAAGTCGTTAA
CTAGCGTTCACAATGTCTCATATGAAAGCTTTTTTCCCATTGCAATCTAAATTTGATATATTAGGTTATTTAAATCTCA
TCAAATCCACACCGGCACCAGAAGTATTTAAAAGTGCTTCAAATCAGCTAGACTGTCCCTTTTTTAGTATGGTATCTAA
ATCGTACAGCCAAAAAACCAGAAAAGGGCGTTCACCTAGCGCCTTTTGTATGCTTAATGCTGTGCCTAAATCCTGTCCT
GCTTTTTGGTGGCTTGGTAGCTGCGATCCACCAAAAATGTCACGTTTCAGCCTACTTCATTGACCCCTGCCGTTTAAGA
GTTAGAAGAACATTTTACTCTGCATTCTCCACATTCCAGGATATTTTAAGTTAGCGTACTGACAACTAGTTTTCAATTC
TCCGCCATTTTGTAATGATCCCAACGTGTGATCCAACAGGATTAGTTTTTTTATTTATAATAATATAAGCCGAGTTTTC
AGATTAAGAACAATAGGTCTAAAACAGTAACTTAGAAGAAAAAAGAAATAAAAATAATGACCAAGCTGGTTAGATTTTT
AATATTCTTATAAAATACAGCGTGTAATGTGTGTCTTTTTCGTTTAAAACGTTTCACATATCCCTTATAAATAACGTAA
TTGTGTCACCATTATACCTTGAAAAGAAAAAACAAAAACAAATATACAAGTTCTAAAATTGATTTTCCCATGGGTAGAA
AAAAAATTGTAGCTTTGTAGCCAAACGTTAATAAAGGCTACAGGAATATGACACAGAAAAATTCCAGAAAAAAAATTTG
ATTAGTTCTCCACAGCTGTGTGTATTCTACACAATAACGTAAAGAAATTTTGAACTTGAATCAACATTTGATTGTAATG
TTGTTATTGAAAGGAAATTGCAAGCAAATACTGAAACAGCTGTTTTAGTAACGACAGTAAATAGAAAGAAAATTCAGAG
AATATCGGTTCTACAAGCTCAATTTTCACGCAAGTTATTTTTACAAAAATTAGTTTTCTCCTTTTGTAATCCGAGTTGA
TGAAAGTACTTTAATGTCAGAAATCTTCGCCCAAAAAATTATCCTACAGAAGTACTTTATGGCATTTCACGGAATTTGT
TTTTGCGACCCAAAACTTTTTAAAATTACTTTTCTCGGTTGGCAAAAAACTTGATAATCCGCGAAATTTGAAGAACAAT
TGTAGGCCACCGCCTTCGCATGGTTTTTGATGCTCTTCGAATGCTACGCCAGGTAAATTAACGAATTTATTTTATTTAA
TAGGCTATTATCTACAACTCATACATATCAGATTTACATAATCTCCATAAATATTTGACAGGAAAAAGGGAACAAAGGA
GTTAACTAAGAGCCGTCCAACTGAATCCAATTGAGTCCACCTTTGATCAAGAATTCCAGGAAGAGTTACTTTTAATTAC
TGAATTCATTAAAGATATTCCATAGATGATTGGAAAACAGAGAAGTTTTTTTCCCTCCCTGTAGTTCTATGGTCATCTG
AGACTTCAAATTTCTTTCCATTCAAAAGTTAATGAAAAAAAATTATAAGGATATCAAGACTTGCTGCCTAACCTGTCAA
ATACTCCAAAAAATCTGTTTTTTTACTGAAAACTAAAACCGTTTAAAATTATTTAATAATCGTGGTAATTTTTATTTGA
TACATTAAATCAGTTCTATTCTTGCTGCGGTTATATCTTCCTTTTCCCATGACTTCATGATGCTTCTTGATTACCAATG
TTTCCACAAGTCAGCAGTTTAAAAACCTCCTTTCGTACTAATCTTGTTCTCAACCCATAAACAAACGTATCCAATAAAA
CATTTGAGAACGCTAATAAAACACACCAACGACTTATAAAAGTATCCACCGTTGCAGAAGGAAATAAAAACTGATTAAG
GTTGCTTATCAGCCCCAATGAATTACAAAAAGTAAAAACAATAATAATTTGAAGAGCAACTTTGGCGGCCTTTTTCTTC
TGTGCACTACAAGTGTTTATATTCTGTCGAATGTAAAATTGAATTTTCTTTTGGCAATACATTAGTGTAACAAATGTTA
TTGAACCGTAAACAGTCATGATCGTGTCTAGCTGTCTTGTGGCTGTTGGGAAGATTGACAAACAAAGCAAGGGTAGCCA
TGATATGATTAAAACTTTTATGAGAACATTCTTTTTTTTCCACATTTGATACACAAATGGGTTAAAAACAGCAATATAC
AACTCCACTGTGATAACGCCAATTGCTGTAAATCCCATTGTTGTGAAGTCAACAGCTAAAATTGTCCAAGCAGTGATTA
TGTAACATGGTGGGCTATTCGTGATGAAGCCATTTAGCAGACAGCAAAAAACAGGTAACATTGATAGTCCGTAACACAT
ATCAATCAAGGAGAGTAGAATGTATAAGTCATTTTTTGATTTTCTCAACGTTTTGTTTTTCCATACAGCAATAACATAA
CTGGCATTTAAAATTATTGTTAGTGCACTTAGTAAAATCGTTACTCCACATAAAATGATCAGATTTATTTTACCTGGTT
GTGTTACTAAAAATTTTACATCATACTCTACGCACCAAATATTTTTACTTTTACTCGTGTTATGACTTGTCTCATTCAT
CTTGTTGCGCTCTGTATAGATATTTTGGCGTCCAAAACACTTTTCACGTTCAACCTTTTTTAAATTTACAATGACCTAA
CCAAAAATCGTTTTTATGAGTTGGATGCTTAATTTAAAGTCTTGTGATAACAATAAAGCAAATTTCATGAAATTAAAAT
AATATTTTTATGTTTTGTTTATTGTGTAGATTTTAAATATTTCATCGTTTATTACTTTATCCATCTTTTTTTCATGTTA
TATTATTTTCTGAATTGTATATAAAATTTACGCTGTGCTCTTCTTTGGCGGAAATTCTTTGCTTAGAAAGTATTTTTTT
TTTTTTTTTTTTGAAAAAAGGGCTGATTTCTTTTACCAAGAAATAATATCATTTTTCTAATGTATTTATTCTAGACATC
AGACACAGCTGCTCACATATAAAGCAGATAGGCGAGCGGGATATGAATGTATTAAGATTGATTATCAGGGTCAGATACA
TGGTATTATTTGTCGTAATACGAGTATGCGACAAATCGTGTCGTTTAAACACCTAAAATCGCACAAAAAACAGTCAGTC
ACGAGAAGGTGCGACAATGTTTGAACATGTCTAAATTATACGAACTTCGCCAATCAGCGCGAAAAAGTTAATTTCGACA
AGTGCAGAAAATCGTTTTTTCAGTACATAAACTTTTAATAATAATACAAAATTGATATAAGCCTAAATTATAAAAATAG
ATCTCAGCGATTACATCGATTATAAAGTCTTAAGCGTAGTTCCCACTTGTGAAAAATAAGTTTGTCGCAAATAAACTCA
TAGATTTGTCGCTTATTTGGTTTTAAAGGAAATTTTAAGCGAGAGAAAAAAAATGAATAGATTTCTAAATCCTAAAATC
TACAAGACGACTATGTAATAACAAATAAATAAATATTTCACAAAGTATCTTTCTAGTATCTTTCCAGCAACATTTTTTC
AGAATTTTTATTGCTGTATGGGTGAAAATAAGTAGGTTTTGAATGTACATACCAGTAATATCAAAAAAAGATCTTTTGG
CTTGAGATAACTTCGTCATGACCAACAACAATATTTTCTTTATGTATTGTGTTTCTTTTCCGCAACATACTACCAACTT
CGAACGATGAAGTTTGTTATGATGAGATGGCGCCAAATTTGAAAAATATACAGACCGGAAACATTTTACAACAGATGGA
ACGCACAATATGGCGGCTTCATTCGAATCTTCACTTCTTCTTCTATTTTTACTTTGTTTATTAAGCTCAGTAGTACAGA
ATAACAAAAATATTTTCGTCACATGTTGATCCACATTTTTGCTATTTTGATCTTCAACTTTTTCTTGTTTAATTATTTT
GTGTGTTTTTATCTATGGACTATGGTATTGATCGTTGACCATTCCAATAAAGAGAAATATATTCCATTGTATTTTAATT
TTAGCTGCTTGTTAGGGCTAATGTGTAAAAATACTAAATTATAAATAATCAAGCACTCACAAAGATGTAAACAAAACTG
GTATTTGCAACAGACTGTTTTATATTTTGGATCTAGTGTGTTATCGTTGTCGTCTGCAAAGTTTTAGGTGAAAATTTAT
CTTTTTTTTATGTGAAAAACATCAATTTCTTATACATATCTGCGAATATTTTTAATATGCAGTACTTATCGCATAGTGC
TGAGAAAAGTATCAGTATTTATGATTGACTGTTAGTTTGTTTCGTAACGTAAAGTAATGACCGACAAGTTCTCGTTTTC
CAAGAAAGCCATAACTTTACACAGCGAGTGATTATAACCAAGCAGGAAAAAATATCAGCTTTTTACGCAATTTCAGCCA
ATCAGAGAAAAAATATCAGCGTTTTGCACTGTAGAATTTAAAAAATAAGTAAAAATTGCACTCGCTTCTCGGTAGAAAA
CAAAAATATAGCATTTATTCCGTATAGATTAGCCAATTACAGTGCGAGAAAAACTCTAACTATATGATAACAAAACATT
AGTCTTTGTTGGAATTTTTCTTGTCATGGTAGCTGTAACATGTAAAATTGATTTAAAGTAAGAACATTTTTATGGAGCA
GACCAAGCCAGTCGGTCTGTTCTTCAGAATCAACACAGTCATCATGAAATTTAATTCAGCAACCGTGCTGCAGCGCAGT
TCACTTCTTCTTTAAAAGGGGGTTTTCACGAAGTTAATTGAAAAAAATACATAGAGCTTCCATAACATCTGCCCCCATA
TTATTGCATTGGTACGTAGATTTGTCGCCTGTAAAAGGCCTGCGTGTTCTGCGAAGTAGACAGGATTTTCATTTTCCTT
ATCAGCAGAGCTAGTCTGCTTCGTGATTCGCTAATCGTGTGTCGCATTGTTTAATAAAGAAAGTTATAGACATTTTTCG
GAAAAATCAGATCAGTCATGTTTGCTTTACGCTTATATAATCCTTATATAATCTTATATAATTTATAATTACACAATGT
GATTTTCCCCATCAATTTCTGCATAGTTTCAAATGTTATTAGAAAATACTTTTCTCAGTTTTGCACCAACCGTCGCAAA
AAAGTGTATATAATACTTATAATACAATATTTACATTACGCCCTTTTACATTTTTAGAGAGGTTTTAAGGCGTTTTCTA
ATTCTCATTGGGGCATCAAATTCACCAAGCATTGAAAGCTGACAATCCGAAATCTTCAACCAGCAGGGCTTTTCTGCTT
TAAACAAATTAGGAATGAGATCGTTAACTTAGAATGTTAATTTTAAATTATTTTTTTTGTGTGTGCTTTTGGTTTTATT
ATACCGAATATGTATAATCTTTTCTTTTTATTTTTCCACAACGTCATTTTTCAACATGACCTTTTGTACATGTTAACAG
TTTCAAAACTTCTTTCCTTACCATCCTTGTTCTCAATCCATAAATATACGTGTCCCATAAGGTATTCGAAAAAGCTATT
AATATAAGCCAACGATTTATAAATGTATCCACAACTGCAGAAGAAAAAATTATTTGATTTAAATTGCTCACAAGTCCCA
GAGCATTGCAAGAAAAGAAAACGATAATGATTTGAAGAGCAACCTTGGCTGACTTCTTTTTTTGTTCACTGCACCTGTT
TTTGTTCTGATGGATGTAGGAGTGGATTCTCTTTTGTCAATATACCAGTATAACAAATGTCACAATTCCAAAAACATTC
ATGATCGATTTAAGTTGCCTTGGATCTGCTGAAAAGACTGATAAGGCAAGCAAAGGTAACCATATAATAATTTGAATTT
TCATAAGCACCTTTTTCCGTTTCCACCTTTGATAAACAAAGGGCTTAAAAACAGCCAAGTATAGTTCTACTGTAATAAA
GTTGACTGCTATGAACCCTATCGTTGTAAAGTCCACTCCTATAATTGTCCATACTGTTATTAGATAACATGCAGGTACG
TTCGTGATGAAGCTTTTTAGCAGATAGCAAAAAACAGGCAACATCGATAGTCCGTAACACATATCAATCAAGGAGAGTA
AAATGTATAAATCATTCTTTGATTTCCTCAACACTTTGTTTTTCCACACTGCCATAATGTAACTGGCATTTAAAATTAT
TGTAAATGCGCTTAGTAAAATCGTTACTCCGCATAAAATGATCAGATTTATTCTTCCTGGTTGTGTTAATAGAAAATTA
ATATCATAACTTTCACACCAAATGTTATTTCTACTTGTGGTGTTATTTGTTTCATTGATGGTTGCCATTTTTTGTATCC
TGGAAAAGGTCCCTTCAAGCTGCTTTTAAGGCAAATGGAACCAAGTGGTTTTTCAAGTTCCGTGTTGTCGATAAAACGG
AATAGTTATAATAAATAGCAATAACGTTTAAAAAAACCTATTGCAAAACATTTCAATCACATTTGTTGTTCTTTGTTTT
ATTGAATTTCATTTTTTATTTTGTTAGTTTTATTTTTACTTCCAGTTTTTCAATATCTATTTTTCTATTTGAATGTCTT
GTGTAACATTCTTTTTTTTATTGATATCATTGTTGTTTCCTCTTTCTTGTTATGAAGTGATTTCATCATTTTATCACTT
GGTGAGGTTGAGCAGTCTCAGAAAAACATTTCTGCAATAAAAACTCTCCCTCCTTTCCCTCTCTCTTGCACCAACTAAC
GCAAAATTTCTAATCTTACACCAATTGCTTTAGATGCAACTTGTGGAATGTAAAACGAATACACAGAAATTAATACCGG
AAAAATTATCATAAAATCTATTTCTTCGAGTCAATCCAGCTGGCATGAGAGGTAATCCTTTTAACTTTTTCGTCAATGT
ACATGTCACAGACCATGGTTTTCAACAAGCTTTAACTTTTGTGTTTTTTTAAATTATTAAAAACACTAATTGATGAAGG
AAGTGATAATACACTTTTCAATACACCGCGTTTTTGCTTAGTTACAATATATGTTCAGGGAATTTTCTATTCTCAGAAA
TATTTCTTTTTTTATAGGCTTTTACCAACCTTAATACAGGTCTCCCAAGATTAATTTCTTTTGTGTGCCAAAGCTGTTT
CTTCAGTTAATTATGAAGCATTGTAAGTGCCTTAAACTTAATAAATTTTCAAATTTTCAAATCCTTTTGGATATAAGCA
ACTTTTGCACTGATTATTAAATTATTTTCGACGTCTTATAAAAAGTTGAAACGAGATTTGAAAAGGTTTCAAATTTACA
AATGTCAGACAAAAGTGACAAAACTTTCCTTAGGTGACGAAAGTTTAGTCTAACAAAAAATTAATGTCAGTCTACAATT
AAAAAAATTGAATAAACTTAAAGTAACAAAAAAAAAGTTCAAGAGATTTTTAAAAAGACACGGCATTTTAGATTTATGC
GAGTACAACAAATATAACAAAAGAGCAGACATATTAGTGTCACTTTTGTAATGTGGTTTTCAACCTTTCCCAAAACCGT
GATTGCATTGGTTAGACCTTCTGTCATTTCTACACTATCGAATCCATTTATTATTATACAGATGTTTCTATAGATCATT
AACTAAAGGTACTTGCAATGGTTCCAAGTGAGATAATTTTGATGTCTGCTGGATCAATTCCTTCTTTGAACTCGTCTGA
TATCTCATTCGCAAACCCATCGTTTTATTTATTCTGTATATCCTTGTTCAGCTTTGTTTATGCTAATATGCAAAGGTTG
AAATTTATTTGTGAGATTATGCGGTACAATTACAATTTCACAGTTGTGCTTTAAAACACAGTTCTTTTAACGTATCGTT
GTCGCGACCTTTAAATGTATCCATTATAATCAATCCATGCTGCTCTTTCGAAAGATAATTTCTTCTCTAACTCTCTGAA
GATACGGAAAATTCTATTAACCTGTTGGTGTTTAACCAGTGCTTTTGAAGTTTGGCAGACAGCGCGTAGATTTCCCCCA
AAAAATCAGTTGAACTGGAAAGAATTTGTACTTCCTAGGTAAACCTAAATGATGTATAATCCAGGTTCACCACAAGGGA
AGTAGGAAAGTCACATTCGAAAACAACATTTATTATCACTCTTTGCGCAGAATTGTTCATTCATAGAATCTAATATAAC
TCTGGCCCATCGATCTGTCAACTCAAGTGTTCCACCAACCTCTTCAGAGAACTTGGTTTGTTAGCCTCGAACACGCCTC
GAACACGCTATATTAAACCCGGGATTTTTTTGTTAGCTGTAGCACCGGAACAGCGCCCGCGGCCACATTTTTCTTGATT
GTTCACGAACATCAAATGATTTTCCTATCAAACATTATACACTGATAATTCATTACAATGGGAATATGGCTGAGTTTGG
TATAATTACGTAATTGCCACCTGTTGTGACGTAATCAAAGAAAATCTAAGTTAGGAAAAGTCACAAAATTTCAGGGCGT
AACAGTGAGAACAAAAAAGATATTTTTAAAAAAAAGCAGCTGTCACTTTTTCCTTAGACTATTTTCGGTTGTTTAACAG
ATTTTTTGATTCCGTATTCGACAATAGAAATTTCAGCATTTAAAATATTTTCTGTTGCGGAAGAAATAATCTTATGAAT
GAGATTTAAGTGAAAGAAAATGTCTTTAAATGATGACATTTAAAGAAAGTTTCTCTTTCCTGAAATACTTAAAACACTG
TAATATATTCATTTTTTCTCTGCCGTGACTAGTGTTTGGTGTTTTTGTTGGAAAAAGGAAAAAAATCTCCCGCGACTTG
ATCTTATCGGAAAATCGAACGATTTACACTACGATTCGCACTACGAAAATCGATGAAGCTACACGATATACAGAAAATC
GAGGATAGTGAGGTGGTAATATTAAATAAGGGAAAGTCAGCGGAAAAGATTTAATTGAGAACAGTGAGGACCAGTTGAA
GGTGGTTGTTAAAGTGTAGATTTTTTAATTTAAAAAGTTAAATGAATTGTGTCTTTTTTGCGTCTATTTATAACCTTTT
CGTATGATAAAAGTGACGACCTTCTTCTAGGTGACGAAAATTGGTCCGATAACATGTGACCGTGACAGAAATGCGCAAA
ACCGTTACTTTTTAAGAAGAAATCGAGTTGAAAATTTATACATATTTTAAATTTAACCTGAAGACGATTTCACATAAAA
GCAAAAGAAAATTAACGATAAAAATAAGTTTTTTTTAATCTCGTATTTATCTTTTCTTTTATTCATATTCATACTCTTT
GTTTAGGAATTTTTTGATTGAGTTTAGAACAATTACTTTTAATCTTTTGACCAAAAGAAAAGAACAGAATTCACCAATC
ATTCCATATAAACAACCTGCGTTTCTTAACATGCGCGCAAATACAAAGTCAAGTCAGAAAAATTAGGACCAATAATTCT
CTAATTTGATTTTTAAATATAATTATTGAATTATATTATTATTATTATTTTAAATATATTGTAAAAGAATTAGTGGTCA
CGAGCATATTTTATCAAGAAGTTGAATAAAACCGAATTTTATATTTTAAATTATTTTTTGTATTAAAGAGCACAAGTTG
GTAAAATAATAAAAAAGGCCGATTAGCTTCGTGCAGGCATTTTTTCTAAAAAATTGTTTATAGACAAGTTTTTAAGATC
TTTAGAATGTTTAAGCAAGAACGTACGAGCGAATTTTTATACAAGCAACGACGCGACATTTAACATAGTGAATTTTTTT
TTCTGTTTTCTGTTTTCAATTAATCATCTCATTAACTAAAATTTATTGCGCTCCTCACCACCATATTTGTTGTCAGTTT
CTTTGGCGGGATAATTAATACGTTCCAAAGAAATTGACAAAGAACAGTACTGAAAAATACTGCGATTTTTTTAGTGCGC
TTATTTATAATAGAGCAGATGCACTCATTGTCATTTGATTCTTTAAAATCTAGAGAAAATTTTTTAGCTGATAAAATCG
TGTTTTGTTTAATTCTATTACAATTTCTGTTAACGACAGAACACAAAGGATTTCTTATAAGCGCTGTTTTAAAAAATGT
ATAATGTATGCCTTCGTCTTTTAATGTAAGGGACACACACTCACATAGTAAACGTATTATTACAGACGACGGAACTGGT
TTTTTTTGTTTGTTTCCTGAATTAATTTTCTGCTTCAGCCAGATCAATCAATTTTGGGTTAACTGGTAATTTTCTCTCA
TCATTTTTTGATTATTCCTAAAAAATAATATAGTATGGCTTTTAGTAAGTAAACTTAGCTCAGTGATGTGACCTTGCTT
GCTTAGCTCACTAAAAAATAATAATAAATCGCTCAAGCAGTAAATTAACAGTGTTCCAAGGTTAAAAAAAAATCAGTTT
AACGACCCAGGAAAACACGAAAACGCCAAAAGAACGTTATTGATTTCCCACTATTTTTATTTTTTTTTATTATTTTTTT
GAAGTGGTGTAATATGTTCCGCCAAGATTAGACATTATAAATGGTAAATCCATACATGTTATTTTTCTGGTTAATCTTT
GAAGCATTTCAGTATGCAATTTTCTATTAAAAACTCAATACTGCTTAAGCCTAAGCTGATTTAAGTGTACCGTGTTGTC
TGGCTGTTGCTTAGAAATGAATTCGAAGCAAAAACAGTTTGAAGAAGAATTGAAAAAAAATGTCGACTCTTCTGGAAAT
TTAAACCATGAGTTAATCTTTTTGTAGAAATATTAAAATTTTGAATTGACAAAATTCCAAAACCTCAGACAAAAGATTT
GAACAGTTATTCAAATTTCGTTCAGTCTAGTGTTGCTGTCCAAATGATTTTTATGTGAGAGATAAGTTCGTCTTTAATG
CAAAATTTATTAGCGTTTACTGACACAATTTGCAAGCAATTAATGACAAAAAGGGAAAATACGTTCAAAGTGTTATGAA
AGATTTTTGTTTATTTTTTTGCTTTTGGTTATATACAACAAGTTGATAAGGAATGAGACTGAGATTCTCATCAAAATTT
CAGCAACTGTTAAACAACTGACCAAGTTGCAAATGTGAAAATTTAAGAAAGGATTTAACCTTAATTTCACAACCAACCT
ACATTGCAATTCATAAAATCGATTAAGGCTCTCTCTTCAAATAAATTGTAACATTGAAACACACAAAATAGCGAGAGCG
TGCTGACATTTTGTAAAATTTGAATAGCATGCTTCGGAACTTTTTAACAACATTAAAGTTGAAATTAGCAACTGATGCC
GAAATGAAGAAGCTAAAGCGTGTTTCTTTAATTTTTTAAAAAAAATTAAATTAAGATGCAAATATACATGGTAATTATA
TCACCGTATTTTTTAAATTTTAATTATCAATGCAGTTCTTAAAGATAAAAAAACTCTAACCAAAAGTTTAAAAACAAAA
ACAAATTTAAGACTAGTAGTTTTCAGCCTATTTTTTATACGCGGGATTGGATTTATGTTTTGTATTTTTTTTTAACTTA
CAATTAAAGGAAGGAAATGATTTTTTTTAAATTTCTCAAATAACAAAAGATACAAAAAAATTGACGGTAAACTGACGGA
AATTTTTGCGCCGAAAAGGAAATAATTATTAAATTATGCCGCTTAACAACTGAGCCAATATTTTTTTATTAATTATATA
AACTTACTTACTCAGTTAAATAAACAAACTTAATAAACCAATGAGCTTGAAAAAATATAAAAGGAAGGGCACCTCTGCT
GCATTTCATCTTCACTTGGAGTCGTTTAAAGAGATAAACATGAAGATTGCTGTACTATTATTGACTACGTTGGTAGCTG
TCAACTGTGACCTCGATGTCAGGGTAAAATATGTTTTCTCTCTTTTTTAGTAACTTCTTCCATTTCTCACACATATCAA
ATGCGAACCGAAAGTATGTATTTCTATTTTGTTTATTTTTTATATACAGTAGCAATAGCACATTCTATTATAATTATAT
TTATATGTTTATTGCTTTAGAAATACTTGAAACAGTTCAGTTACTACAATCCAAATTCCTTTGATCAATCAAGCGTCAG
TGATGCCCTGAAAAGCTTTCAAAAAACATTCGGTCTCATCCCAACAGGTGTAGCTGATGAAGCCACCACAAAATTTATG
AAAACACCCCGTTGTGGAAGACCAGATTTTAAGAGCAATGCATTTGCTGATTCCAAATGGCAGAAAACGGATTTAACCT
ACTACTTCCACAACTACTCACCTGATATGAGTCAATATGACCAGGAAAATTTAATGGCAAAGGCTTTCAAATTTTGGTC
AGACGTAACACCTTTGAGGTTCACCAAGACTTATGGATCTGGCGACATTGTCATCTCGTAAGTAATTTCTATCTCCTTT
AGGATTTATTTGGGAGATATAGAAACAAATATAAACAACATCGTAGATGTAGAAGATAAACCTACAGTGAAAAAAACAA
AGAATTTCAAAGGATACCTCTTGCAGCCCGAAAGAAAATAAATGATAAATATCTACTAACATATTTTTAAGCAATATAG
GAAACTACTTATCAGCCTCGTGAAAAATATCCGCGTGAATTCTCCTTCGTTTATATTTTCTGGTATTTTGTGCACGTCT
TGCTTGCCTGTTAGCATAAGGTAGTTAAATTACTCTATAGGGGTCTAAAACCTGTGTGCAACCATTGTGAACACGATTT
TGTGCAAAACTTTTATTACTAAAGAAGATTAAGGAGAAAAAATATCTTGCTAATACGTTCACAAATAAACGAACTTTTT
ATTTGTAGATTTGGTCAAAATTCTCATTACGATGGCCGAAGGACGTGTGGTTATCCTTTTGATGGTGCATCAGGAGTTT
TAGCTCACGCTTTCTTTCCTCCAGATGGTCGCCTTCATTTTGATGACGCTGAGCATTATACAAAGGAAAGTACCAGTGG
TAGGTTGGAAAGAAAAATTTGCACACTTTTTTATCAAAATACGAATGATAAGAAGGCAGCATTTGTATCTGACAGTTTT
TTGCCGAAGATTCAATTTTATAAAGTTATGATTTTTTATGTGCATTCAAATAAAAACAATTTATTGAGGAAAAACAACA
TTAAAGCAATATTTGGTAATCTTCATTTTTTCATTTTTTTAATCTTCCTTATGCTCCCACCATCAAATTTATTTTATTC
TTATAAGAGATTGCTCATTCAAAATTCTCCGGTGAACAGTATCAAGATATTTTAAGCTGCCTGGTACTTACTTATAAAG
GAGAAAGGGCATTATGGTAAAAATAGAACTAAACACAGACTATTTACCATTCCAAACTTGAGGACTCGTTTCTTTCCTT
AATTTTATTCTCTTTTTTCCTCATTAAAAAGAGATAATGTCTCTTTAGGTACAAACTTTCTATGGGTTGCTACCCACGA
ATTGGGACACATTCTTGGATTGGAACACGACACGACTTATAATGATGCTGTCATGTACCCATATTACCGTGCGTACACA
CCTGGTATGAGCCTCCACAGTAATGACATCTACAGGATTCAACGACAATATGGAAGCACTGGCACCGGCACTGGCACTG
GTGGTGGTTCGAGTAAGTAAAAATAATTTTTCTAAAATTAGAAGTGAGAAAAAACAATTTCTCAGGTGAATTCTTTACA
TCAGGAAACTCTGTTACTAAGGACGTCAAGGAAGAATTGGATTAAATAAGCATGAAATAAGTCGCGTAGTAAACTTTAA
ATATATAATACTATTGATTTCTTTTCTTAGCTTGCGTTGATGAGAATGTTGACTGCAGAGATTGGCAAAGCAATTGCAA
TGGCGTTTCTGATGGCTGGACACAATATATGGCTACTTACTGCAAGAAAACATGTAATTTGTGCTAAAAAGATAGTGCC
TTCATAAACTATTTTTGCGTGTTTGTTAGAATTGCCAATACTCTATTCGAAAGCAATTAGATCTAAATAATTTTTCCAG
GCTTACAGTGTTAAACGAAAGTAGTGTTCAGTCCATAAAAAAATCCACGGAAATTTGCCGGTCGAAACAAAATCGATAT
AACTATATATTGCATTTTTTGCTATTTCGTGTGTCCGAAACACGACTGCGAAATAACGTAGATACAAACAGCCATTTTT
GTTATAGGAACTGGTCGTAAGCCCGTGAATTACGGTCATCTTTAAAAAACATTCATGGTAGTTCCAGTCGTTTGTATAT
ATTCGTCCGCAACTACTTCAGAGTTTACTCGTAAACTTCTTTCAAAATGCAAGCGTTTTGCAAAATAATTATTCCAATG
CGTCATAATGAAAAGTGGTTCTGAATAAATTAGTGTCATTAGCAATTTTTGGTGATATGTGATAGAAGTTGATAGAAAA
TAATCATGTTGATTTGTAATAAATGCCAACTCAAATAAAATTCGGAACGCGCCAAAATTAGAAACTCTATCATACCAAA
ATTAGAATTTCCATTCTTATCATATTCTGCGTTCTTCTTGTATAGAGTATTTTACATTATAAATCAACATGTCCTCTAT
AAATAAATTATTCTTGATGACTAATATTCATCAATAAAAAATAAATTTAAATATCAAATTTTTTTTCATTAATTCAACA
ACATCACTTGATAGATCGTTAATGCGAAATATGTTCTTTATAAAAGTTGTAAACATTCCATCGTGGAGGAAATGTGTGT
GAGAAGGGCTTTGATTACATTATTAGTAGTTTTATTAGTAATTAGCATCGTTGTCGTAGCGACGCTCTCAGGTATGCTA
TTTTTCTATGACCACTCCTTCCTTTATATTTTGTCATTTTGCATGTAATACATAAAAACGAAGATCTTAATGTTAGAAA
GTGTTACTGGCGCAAGAAAATTCTGATTACAAACACAGCTAGCGTTATATATTACGATATCGTTTTCCTATAAAATAAA
TGAGTTATTGTCACAGCATTTGTCTTTATATATATATGAAACGAAGCAAACGGCAAATTAAGATTCTTAAATTCGGAGG
TCATTTTAGTAGAAAAAGTTTATAAGCAAGTTCTCTTAATTTTTACGGGGTCTGTGAGTAAGATATTAAATCAAATACA
TAATTTGGAACAACAAAAAGAATTTTATTAACAGATATACAAGAAAAGATAAAATAACGATTTTTTCGCCTTTTATTCA
TCTCTTATAATAATACGCTAAGTGTGTCTGTCTGTCACTTTTGCAAAGTGGATTACATTCTTCAAAATTTTCTTTAACA
AATTCTATAAAACATCGCCTATAAAATTGTTCTGTAATTTACCAAACTTTACCGATAAAATAGTATTGACGTCAAAGGA
AAGTTAATTAAGATTAGTGAAGCCATTACAATGCACTTAAAACTTTGAGGCCAAATAACTTGGAAACGAGGTGGTGACG
TCAATGTTTTTTCACCGCGTGGGTAACTAGGGACCACCTAGGATCAATTTGGGTAATTTTCCCAAACCCGGATCCCCGA
ATCCGTTTCGGAATGGACGGGTTGATGACGTCATTAAAAAACCTTTAAACCCTAATATCTTTGCAACCGTTTGTCAAAA
GTACATGATCCTATACATTTTCTTGCTCAGCGTTTCAAGATCTATACGATGAAGGCAACAGGCATACACATTTCTGAAA
AAAACATTTTGTGTTCTGACATGTCTCTGCTGACGTCATCAAAATTTTAATGACGGTTGTTTTTCTCTGTTATCCTGCC
TAAGTGGATTTTTCCACGGGCCTTATCGACTAGTCTCTTATAATAATACGCTAAGTGTGTCTGTCTGTCACTTTTGCAA
ACACGATATTTTTTACCACCCGAATGCGCGAGTTTTTCGAGTTTTTTTGTTTTGACGTCAAAGGAAAGTATATTAAGAT
TAGTGAAGCCATTGCATTGCACTTTTAAATTTAAGGCTAAATAACTTGGAAACGGGTGGAAATAACTGACGTCATCTCC
TGCGTAGGTAACTAGGGACCACTTTTGACCAATTTGGGTAAGTTTCCCAAACCTGGGTCCCTGAATCCGTTTCGGGAAT
GGACGGGTTGATGACGTCATCAAAAAACCTTCAAACCCTAATATCTCTGCAACCGTTTGTCAAAAATACACGATCCTAT
ACATTTTCTTGATCAGCGTTTCAAGATCTATACGATAAAGGCAACAGGCATACACATATCTGAAAAAAAAGTTTTGTGT
TCTGACATGTCTCTGCTGACGTCATCAAAATTTAAATGACGGTTATTTTTCTCTGTTATCCTGCCTAAGTGGATTTTTC
CACGGGCCTTATCGACTAGTCTCTTTAATAATAGCCGTCGTCTGTCTGTCTGTGTGTCCGCGAAAGCCGTGTCCCGTAA
CACGAAATTTTTAAAATGCACATCAATACCAAATGCGTTATATTTCTGCCCACTTTATTGCAACGGGTTAATTTGAAGG
ACGGGCGACCCCGTGGATTTTTCCACGGGCTAACAACTAGTCTAAATTGTAATACCCGTATACGTCTGTCCGTCACGTA
AAATGGTAGCTTAGCTACGCAAGTAGCGAGATGCACGCAATACGGTATAAAAAGGACGGGCGAACCCGTGGATCTTTTC
ACGGGCTAACGACTAGTCATCTAAATTGATCACTGTACTGTTAAAATCGATAATTTTTAAGTAGTCTCCCGTTTTGTTA
TAACCTACTTGATATTCCACAAATTTCTTGTTATACCAGGTAATAATACCTGAATACCATACCAATGCCGTTGATTAAT
GGGAGACATGTGTTAAAAATTTTTCTTACTTAAATTTTTACACTTTTCCAACTAGTTAAGGTTTCTTAATTTTATTTCG
ACCAGTTCTTTCAAAGTGGTGTCTTAAAAAAATCATGTAAATAGATTATTTATCTATTTACATGATTTTTTAATATCTT
TTTTTTTTAATATCTTTGTCAATTCCTTGACTTCTCTTGACATTTCGTTTCGTTTTCATTCCTTATTTTATTTTGTTTA
TTTATACTATAACGACATAGTTCGAAGAGAGAGGACTTCATTCATTAGCTTTACCATATTGTTCCACGCTTTACAAAAA
GCAAAACAGTTATCAATCTTTTTCCACGTGTGTCAACATGAAGATCTGCATGATTTTTTGTTATAATACAACTTTCCCG
AATTACTTGTTTTTATTAATTGCAGCTATTTCTGATTTTTTTTAAACAAAAAGAATGTGGTTTTTGCAATCCTCACCTA
AAATTTGATAAAATGTCATTGAACTATGCTTGAAACCTAGGGTTATTAGTACAGGCTGAAAAAGAACACTTTGACCGTA
ACAGTAATACCAGTACAGCATTTTAACATGTTGGATTCGGGAAAGGTGTATTATAATAAAAAGTCAAGCAGATCTTCAT
TGACCTTTGCTTGAAATCGAGGTTAATAAGTACAGGTTGGAAAGAAGAATTTGACTGAGCATTTTTACATGTCGGATCA
TATGGTCGGATTAAGTTAAAAAAAATTTAACAGGCACCAATTCTCTGATTCTGAATATGATCTTAAAGTTAAAAAATTA
AAATTATGAAAAATATGTAATTCGAGAATCGTGTATTATTATCAAGTTTTATTTTTAGTACTACTTGTTTATCAATCAA
GGGAGGACATATGGAGTGACGTGAATATCAGTATAGCAGTTATCGTCCTACTTGTAGCATTTGGTGTCCTTTTGTTTTT
TGCAGAAATCGCGTTGGTGTATCTTGGTTGCACAAAGGTATGGGTACCAAATTTCGATAAATATTTTTAAGTTATCATA
GTATACTAGAAATCGCAGCTTATGTCTTTAAGAAAAAAGTTGCTGGAGAAATGCTGCTATCAATCAAAACTAGAAATTT
ATATTATATAATAGATTATTTTTTTAAAACTAAATAGCAATCACAGTAAAGTTACTTTGTATTTAGCGCTGGTACAATG
AAAGAAATCGGCCGGTAAGATCTAAATTTCCGTTTGTTTGTTTGTTTGTTTGTTTGTTTGTTTGTTTGTTTGTTTGTTT
GTTTGTTTGTTTGTTTGTTTGTTTGTTTGTTTGTTTGTTTGTTTGTTTGTTTGTTTGTTTGTTTGTTTGTTTTACATAC
TCATAGCTGTTTATTCGTTAATAAACGACAAACATTGGATAATCACTTCATTGGTCAAAATCCTATAAGGCAAATTACT
CGACTTACTTATTTTCTTTCCCATTTTAAAAGTCTTCAGCCTGAAGGCGTTATCATGGAAAGGCGAAATACCTTGTTTC
TGCGAATAGATTTTGAAAATCTTTCCTGCAATTGGACAACGACAAACAAACAATACGACATTCACTATCGCGAATGATT
AAGCGTTAAAGGGTTGTATAATTAAAAGAAACCACTTACTCTGAGAAACTGATTCGTTTGTTATAGAGAGGGAACGATG
GTTAGTTGGTGAATAGAAGTAGTTACGACGCTTAAAAGGAATATTAAAGCCACATGTAGCTACTTACCGTTGTATAACA
GCTACTAATTCTAAATCGATTACGATGTGATTACGTTTTTTAAAATCAGGTAGTATATAAATCGGGTAATTGGGTAGTG
AACTGGGTTTTTTTATATTCGTAGAAAGACATACCACCTGCAGTAGTAAACGAAACATTTCAAGACGACTTACAAGACG
AAGAAGTAGTAGTGAGTATTTATTACCAATTTTTTGTTCTATTTTCGTTGCATTTTTTTTATGTATATCTTTGCTTATA
TTATGTCTAATGAATTCTGTTTGGCTATGGTGTAGGGAGCATTATCTTTAGGGAATTTATTTTTGTCGAGGTTTTTCTT
AATTTTGCAAAAATTCCAAAAATTAATTCTCGCAAAAATTAATTTTTTTTCTTTTTTGGAAAAATATTTACAATAACTT
TTCATTCTCATTCACCCACCAACTAATAACAGCTATGTGGACGTCGATTTCGGCAGTCGGCATTTTATGTATTTGAATT
TCAAGGGGGTGGGGGATAAATTTTCGTTCAAATTAGAGAGAGATTTAAATTATGGGAATTCAAAACCTGAAAGTTAAAA
AATCGAACTAGAGAGAAATTTGGGTTTGAGATATAAATGTTTTAAAAGAAATTTCGTCTTGTTTAAAAAGAACTGTAGG
GTGAGCTGTCAAATAACTTGACAACTTCTTTTTTTGATTTGCCCCTGTCAAGTTGCACAAAGTTGGGTATTTCACATAA
TGCTTTCTTTGGTTGACCTTTCCTTTGATGTCGCCATGTTGTATTGCTATATGATTATGTCAAATCATTTCAAGAATCT
CCTAAAATTGTATCTTTTAAATATCAAAACATTTGAATGAAAATTTGAAAGATAGGTTGATTCCAATGTTCTCAGGAAC
TGGATTTACAGAGATAATTTCGCCGAATGGACTTAAAAATTTGTTCCAATTAGATAGGTTTCGAATTATACAGAATTGA
ATAACGGGAAGTAAATTACTAATCTTTTTTAAGGAAATTTCACCATGGCTTTGACTTTGTTCGAGCCATGTTCGAAATT
CGTATTAGGAAATCAACTGTGGGAATATGATCAATTGGAAATTGTGCATATTCCCCTGGGTTAGGGTTTTTGTGCATAA
TAATCAGTTAAAATGCATAATTCCCTAACTTATCATAATCCCCGTAACATATTAAATTATAAATCGAAAGAAAAATAGT
CATATCACCCATATCACCGCGAAATTTAATTCTGGTAAAATTTTAGGACATGTGAAAATTAATTCAGTGGTACTCGAAA
GACATATTGTTATGTAACGAAATATGCTGTTTTTCTTTTAGTTAGAATTTCCAGACAATGACGACGAGGTAAGGGAAGA
AAAATAAAGATTTAAGTCCTTAAATAATTAATAAAAGTATAGTATATTATTGAAAAAATTAAATTCAAACGAGCCACAG
TTCCAATTGAATTTCTACCATAAAAAAGATATTTTTATAACATGAATATAAGCTAAGGAAAGGTTGGTTTGGTAGGATG
AATTCAAAATAGAATTCTCTGTGTCTGCATTCAACTTTAAGATATTTTGATTTACTGCACTCACTTTTTTCTTCAATAT
GACTTCTTTAATAAACTTTTTTAGACCTTCTAACAATCTCACGTTTCATTTCTAACTTTTTTTCTGCTCCAGGTACACT
AAGGTTAATATGCTCCACGTTGAAGATTTAAGATCCAAATTACACGAATATTTCTTATAAACAACTGGAGTTTTGATCT
AAAGCTAAAAAATGCCTTTAAAATAATAGGAAGGTTTCTTAACAGTTGCTTAAAAGAAAACATTAAACAGTGTAAAAGA
TTATCTAACACTGTTTAAATTACGTAAATTCACTAACAGTTGTTATATTTTGATTACATACTTGCCACATAACAAATAA
TGATTTGATTGAAAATCAGAAAAGGGAAACAAAATCAGTACAAACACAAGGGAAAGACGGAGTATTTTTGCTGCATTGG
CCTTTTGATTTAGCAGAATGCATTCTTTAAATTGTATTTTTATTCGCGTAGCCTTGTCGTGCCGAATGTGAAATATATC
TGCTAATTAGGAAAAAAATAACACGAAATTACAATGTGCATTTCTCCTTAATAATGATTTGCAATTTGAACTAATAATG
AAAAAACATCAACAACTTCTAAAAAATCACAAACAAACTGTGTTTGATGTACCCAGTGAAATCTCCCTGAAATAGACAC
TCACCGGAAAAAAATGTTTGTCTGCTTTGTAGAGGTTGATCTAAATATTTTCTAAAGTAACTGGTGAAAAATGTGAGAC
AGTGATTAGAAGAACGGTCAAGAGGAGACAATTGACAAAAGGCAAATAATTATTTATCTAAAAACCAAGAAAAGAAATA
TAAATGGTCCACGAATGAGCGTATCCGTTCTTCTTACTTCGCCTTTGATTTGGTTCAAACATAAATTATTGCTAATATC
CAACACTTACATATACAAAAATTTCTTAGCAATCTTAAAAGCGGTTGTTTATAAAGGTTTATAAAGCAGTTTCTCATGA
TAAAAAGTTTAATATTCCGAACATACAGTTGCTGTGTAAAAGAAGGAAGTAAATAAATTAAGAATTTTCAGAAGAGAAA
TATTTGGAGAGGTTCGTTGTGAGAGTTCTTAAAGAATTCGTCTTAAAAAAATCAAGTGTCCGTCTTATCGGCTTTAAGA
ATGTTCCACCGTAATATTACCTCAAATAAACGACTAGAGAAAACAGATTTTTTTCGTGCGCTTTTTAGTTTCGCACATC
CTTTTTGCGCGAGGCAGAATAGCAAAACTTTAATTTATCATGTGTTTTATAAGCAAGTGAAAATTCAAAATCAGGTTGA
GATATGCTTGTATCAAAAACAGTCTTAGAGTATGCTCACGTCATGCTCATTGCAGAAAAACTTAGCGTGATCTAAAGGT
TGGTTTCCACTAACTAAAAAATCGTACAACTACTGTAAACAGTCATTGTTACGAGTTTATTGGAAACACATGTTGTACA
ACAAAGGTACAAAAGAGATGTTGCACAACAAAGGTTGCAGGGATTTTTCTGTCTCTACAACAGATACGCAACATCAATT
ACGAGTTTTAATGGAAACCAAGCTTTATGACTTATAATAGTCCAGTGTTTATCTTACACCGAACGAAAGGTATCATTAC
ACAAGTGCAAGTTCAGACAGTTACTGATGTTGCTTAAGGCGTATAAGGGGAAGGAAAGTGCCTAATAACTATAACACAA
GAAATATGCTGAAAAAAATTCCCTTATCTTAACCTGAATACATTTATAACGTTTATACTTATTAAAAACATGTCTTTTA
GCCTTTGGAGATTGCAGCAGCCGCCATTGAAGAAGAAAAAGATGATGGATTACCATTAGGCTTTAGAGAATACCTCGCA
ACTGCAACATTTTCAAAAGGTATAGATTGGGAATTCATCAAGGAAGAATATTGTAACGGCAATCCAATGGAGAAAGGAC
AGTATATCAAACGAGAAGAAAGCGACTTGTTGAAACTATTCCAAAGCGCGTCAAAAAATAATTTTGAGATTAAACCTGG
ACACGGAGGAAAGATTGTTGTGAAAGCTGATTTTAAAGATACAATAGGTTTTGAAATTGGTCGTGGAAGGAAGAAGTTA
TATCGCCTACAAATGGTATTTACAGATCGGTTTTATCTGAAAAATGCATATCCCATTAAAAAATGAATTCTGTAGTTGG
TTTTTTTGCAAAAATTTTGAAAAATGTCCAAATGTTTTTCAAGTATGTACAACCGATATTTTTATACCTTTCGATGAAC
TCTTTTGTATCTTTTCCCACAAAGCATAATTAAACGCCTTTAGGGCGTAAGTGAATACATTTTATAAAAAAGACATAAG
CGAGTCAACAAATACAATTTATTTAACGAAAGCTTTCGGCTGTAACTTCGGCCATCTTCAGTCATAATACAAAGTTGTT
TCAGCAACTAAATACACTTTAATATCAAGGAAGGCGCTTATTTGAGTTCTTCGTTGTTTGATTTGTTACTTTGAATGCG
GCAATTTGATTCTATAAACAACACGGAGGAAAATAACCTGAATAAATTAATGAATAAAAAACTGCGATTTTTTTTATTT
TTAAATGCCCACTGTATGAACATACATATGAAAGATTTTTTAATTTTTAATGATTTTTTAACTTTAATAAAAAATCTTT
TTGATGACAGTCTGTTCAACAATTAATTAATTTATATTTTCCTTGGGCTAGAGTAACTTTTGTCCCACATCTACTGGTT
CTAGTTTGCTGGTAATTTTTTTTATTTAATTTCAAGTTTTAATTATTTCTGTTTGGAGCACATTTTTAGCTATATTTAT
ACGAATTGTATAGTTTATTTTAGAAAAACAAGCATCTTCTAAAAGTTAATTCATTAGCTCTCACCCTAAGACCAATTTC
TGCTCAGTAAGCAATCATGGCGGAATTGTGAAGGACCTTTGTAGAGGACAAAAATACACTTTACTATCACGTTCATATT
CTGTATTGCCAGTAACTGTTTAGCTACATACTGGCAACCGTTAGAAACCACTTTTGTCGGGATAAATATCAGATTCAAG
AAACGGTTGAGTTTAAAGAGTTTCCTGTGTGGTTGATTTGTTTGTCATTTAACATACAATTCCAACAGCTGCAGTAGGA
TATTGAAAATATTTTTTAACGAATTGCTTAGCGACCATGTTTATTTTACCTTTTCATTGCAAAGAAGCTGGAAAATTAA
TGCTTATTCTGAGAAATCGTTTTAATTTAAATACCCACAGACAGCATTGTGGCAGAGGTATGCGAAAGATGCAATCTCG
TGTGTCCATCTACTATTTAATAAAACAGTTACGCAGTTCAAAAACATTAAATGCACAAAAATCCTTTCTGGACCCTTAG
TTGATAACAGTATCAATCAGCTTTTGGATCGTACTTAAGGGTTTCGCGGGGCTATAACGTACTCATTACACAAGAGAAT
TTACTAAACCGAATTCTTCGATTTTTAGAATTTCGTACATTTATGGCCACAACACGCCCAAGAAGATAAAAAACAGTTC
CCCGCTCTTCTTTTTCCTCGCCAAGGCTTATTCATTGGAAAAAAATAATGAAATAAATTGAAAATACGCCAGTCGAAAA
GTCGAAAAAATTATTTCATTACGAATATACTAAATTCAATTTTAAAATTATTACTGTTTTCTTTTTAAGGTAGGAAAAA
TGCTAAAAGGGTGTTAAGAATAAAAACAAATCAACACAAGACTAGCTCGCGTAAAACACACACAAGACGTGCAAATCAG
GTGATGCTTTTATAATTAATACCACAAGTATAGCACTAAAAAATATTGATCCAGTCGAAAGTTGAAGAAAGAAATTTTA
AGATCGTATCGCATCGACAAGATTATTTTCTCTTAACGGTTCTTTATTTATTCTCATCGCTCATGATGAAATTCAACAG
ATCCATTCTAGTCACAATGCCAAAAATAATCTCTTTTTCAGACGATTTGTTTATTCCAGAATCTAAACAAAAATAAAGA
TAAATAAATAAATATAGAAATATAGAATGAACAAATAATCATCCACAGGTTAACTCCTCTATACACGTGCAGAGCCCGA
AAGACGCATATTTACGGCACAAGAAAGGCTTAAATACCAGCACGCCATTTATTAGACGAAATCTTACGACAATTCTATT
TTAGCAGATCAAAATTCAGCCTAAATGAAAGAGACTTGGCATATATGAAAACTTTGCATATCAAAATTCTAACAACTAG
AAATAATGACCACATTATTCCTATTTCTCTATTGCCTGAACAATAGACCTAAAACCCAAGCCTGATATTCTTACAAAAA
AACAAACGTGCAACGTTGGAATTTCGGTTGGCAATCAATCGGGTTTAACAATGAAAGACTGTGAGTAAAATCTGAAGGA
TGTTCTTAACTGTTCGAAGGAAAAGCTTTGGCGTCGTAAGGGTTAATAATAAGCATGACGACTTAAAAAAATTCAACAA
AGACATATGAAAAAAACCCACTCGGTGGCAAAATCAGCACAATTTAGTCCTTATACACATCATAGGGTAAGTAAAATAA
TTTTTTAACACTGCGGCAAAGAACATAGATTTTTAACACGGGATTTTTCAGTACTAGTGAGGGGCATAAACGACTGACA
AAGGATATCCTACTTACACAACAGTTGCGAGTGTACAACCAATGCAAAATAATCGTTATCCAGTATACGAGACAGCTGG
CCCAGTGTTGTGTTAAGTGAAACCTGAGAAAACAGAAAAGTTACTATCTGCAAAAAAAACACCGAAGAACAGCATCGGA
AAGCAGAGTGGATATTTGATGAGCCATGCGCTAAGAACGTGGAATAGTTGTCCGAAAAATAATAATACTACACTCACCT
TCTTAAATTTTCCGTAAATCGAATCTGAGACAGGAGATTCGGGTGTGATCTTCCTACTCACTATTTTGTTCATCAAATT
TCCAAGTGTGACCATACCAAGTACGCAACTGAAAAAAGATTTAATCAAATTAGATGTAATCAAATTTTCACACCAACAT
CTAACAGAAACAGAGAAATTGAGTTTTCCTAACATAAATCAATCGACTTACCCTCCTTCATTGACAACGGGTAGTTGGT
CAAATGTTTCTCTGAAACAGAAAGCGTTTATTAGAGCGATCAATTGGTCACTTGACATAGTTTCCTAGAGCAAAGTTTT
AAAGCAAAATTTATGGCATGTAGAAGATATTCTTTTTAATGCCAGATAAATTTATTAAGCATAATTATGTTACGCTGCA
AAATAAATGTGGTACTGACAAGAACACTTGTAAACAAAGCTTTGTAACTGTAGGAAGAGAAGTAATGACAGAACTATTG
GTGACGTACCACCTATTGTTGCAGTTTGGCTTTTTTTTAATTAGGTTACCTACAAAGAATTGGTCACGAAAAATAATAA
TAATCAATTAAAAATTTAGCTAAATGTCAGGCAGAGCAAATTGGATATTTGATAATAATTCATGCGGTACAATATCAGG
AAGTGAAGGAACATAAGAGAATTGAAAAGGATTTATAATAAGCAGAAGCAGCAGCTGTCATTTTTTCGGAGTCATAATC
ACGAGAGCAGAGATTCATTAAAAGATTTGAACATTTAGGCAAGTTTTTTTTTAAGACTCCTGTAGGAAAAACTAGGGAA
AATACGATTTTATGGGGTATTTTCTATGCAGGATTCTACTTTTTTAACTTCGTGTTTACATGCCTCAACTAGTTGAAAC
GTTTGTTAAATTTAAACCTCAAGCAACAGTTACCTGTTCATAATCTCGATAGCCGACTGGCACGTCATTTCAGGAAGTA
TTGTGAAGGGAGTGTTTAATTGCAATCGACCGATCTTTTCGTTCCACCACCTGAAGCGAGGGTTAAGAAATTAAGTTAG
TCAATCCAGTCAGCACAAAACGAATCAGGACGGGATAAAATAAAGCTGAGATTTAATGAGTTAAATTGTTAGTACTAAA
TTCCCCGCAGCGAAAAACATTTATTTCACAGGTATATAACTATTTGCACAATAGTAATACAAACTTATGTCGTGAGTAC
AAATTTCAAGCAAGTTCAAATTCCTGCACAAACAGATAACAAGAAGAAAATCGGAAATTTCAGGGCTTAAAAGAAAAAA
TATAGATGCGTACAATATATGCGAATATTTTCGCGCATAACAATTATAGCGCAATGCGTTTCGCACACAATTTTGGTAT
CAAATTTCGCGGACTAATTTTTTTTGCACGAATATGTGGAAATTAGTACTACTAAGATGTTGCTAAACATTCTCCTGTT
TTTATAAAAATTCCCCTCTCCTGGCAGTAGAAGTAATGATTTTAACTTTAATTACGGATAAAAAACGAAAAAGCTAGCG
GTTTCAAAAATGACAATTTCCGTTCCGTTTTTGAGCCTTGTAACGAAACTTCTTTTAACTGAATTTCATCCTCTATTAA
CAAAATAGTAAACACAGACAGAATATAAACAGAAAAGAATGATGAAATGATACCAACCAGCTTTTTTCACTTTCACCCA
AATCCATTTTTATAAATTCACGTTCCGCCATCCAGTCGTCTTCTAAAAACTTTGTCCTACAAAAATGTAACACTTTTTT
GTAATTAATTATGCTAAAAAACAGAGGCAAGTCTCAGTAACAAGTTTTTTCATCGAAGCCATAAAAGAAGTGAAAATGA
GTACAAATGTTATGGCACTAAAATTTCAGTGAACGAAAGTTTTGCATTCTTTGAAAACAAACAAAAGAACAAACAGTAT
TAGTTTAATCTGCATCGGTTTGGGGGGGAGGGGGGGGGGGGGCAGTCTAAGTTTTAACTATAAACCATGGTTAGGTAGT
AGTTAAAAGAAGGTCAACCATGCTTAAATCTATCTCATCAACGTGGTAACTTCGACGAGAGATACGATACGAAATCACG
CAGATAGTTCTCGGAAAAGAAAGTAGATATTTTGCCAATCCACTTACATATAATTTCGGACACTATCAGGTAGAATTAC
CACGCAGCGTTGGCCTTCTTTCAATTCTTTTGCAGCTTGAACGGCTGCCCACGCTGCGGAGCCAGAAGAACCACCTGAA
AAAAAAAACATGAAATAAAGACCAGGCGAGAACATTTTTTTTTCTTGTAAAAATTAAAAAAACACAAAAAATGCATTGA
AGTTTGCAGTTGCTAACAGATGTTAAGAACGTTTTTAGAAAACACAAAAAAGAGAAGCATTTATTTAGATAGTTGTCGG
TTATTTGGCCCCAAGGGTCAGGGTTAGAACCCTTTTGGGGAGGGGAATAACTGACAATTATCTATTTCTCGTAATTTTG
GTAAATATTAGTTTTAAACTTTGAGAGAAAACTAAGTGACTTCTTTAATACTCAATTAGTCAAACAATTTTTTTGCATA
ACCTAAGCTTATTGAAATTTGAATGAAAACAATACCAATTCATAAATATATAATAAACATACAATAAGAAAATATATAT
ATATAATAAAAGCATGGAGTGGCATTAAAAAGTTATATAAAAATTCCAGTCGTATAAGCCACCTTCAGAATACAAAAAG
TTTGTCACGAGTTTAATCTTACCACAGAGTAAGCCTTCTTTTCTAATTAACTCTCTCGACATCAGGAGAGCGTCTTTAT
CATTTGTTTTAATCCACTTATCGACGTGTTTTCGTTCTAAGACAGTTGGGATGAAATCATATCCAATGCCTTCTACCTA
GTAAAGAATCAATCAAAACATGTTAAAGAGAACAAAAGTGACATATAAATCTTCATAAACATTCGAAAAATTTTCAAAT
TTAGAAAGGCGCTATGCTAGCATTGAGTACATATGTAATTCTTAACAGGTCAAAATATCTCCCAAAGAAAATTATTTTT
TCAACTATTATCTCATATTTCATTTTTTCTTCTAAAAATTAAAAACAACCTTCCAGTGATACGTGCCTCTGAGTTATTG
TGGCAAGTCGGACGAACAGCGTTGTTAAATGATCTACAGTAATAAAGACCGTTCCTAAACATCACTAAAAAATCTACAT
AAGGTACTTTAGAAAAATCTCTTCAGAGCTAAAGACTGCAATTCAATAATTAAACATTTTTGATACCTCATAAAATGTG
ACATTGCTTTCATTTATATCTGCAGGTTCTGCTAATATTGAACCATATGGATCCACCCCTACCACCTAAAAGATAACAA
AATGCAGGATTGGCAAACGAACAATCAAATGATTTCATTGTGTTATTGCTTGTTACAGCTTAGTATTGACATAACTATA
TTTACTCAAATAGTGCCTTGAAGCTTTGAGGAGCCTCATATTTTTGGTTGCATTGAATAATTTACAAATGATCCCTCAA
ATATATATTCTTTTTGAAAATAAATAATTCGACGAAGCACAGATATATTTCATTCAAGGATGCAGTAAAACCAGCAAGA
AAGCACATTCTAGTTTCTATGATATGTTCACTAGAAGAGAAATTCAGTTGAATGCAAGCTACTAAGCATAACAATAAGT
GCGTCTATGAATAACCACTGACTACAGAAATAAGTTTATTTTATCATGACTACACACAAGTGTGTGTTAACAAAACATT
AATTGGGAAGTGACAACTATTCAGTAGAAACCAATCATATGAAAGAAAAGTAGCAGATGCAAAGAAACCTTAATATCTG
GCAATTTTTCCTTTAACTTTCTTGCAATGCCGGTTATTGTACCACCAGTACCAGCACTACATACAACCATGTCGATTTT
TCCTAAAAAAACATATATGCCAGTTGATATAATATAATAATATTGCTTTGAAACTGTTAATAAATAAAAAAATTTATAG
AAAAGTTTTCTAAGAATAATTACGCATCATTTAAAACAGTTGCACTGATAAAAATCTAAAACAAAATTAGAAGAAAGAG
ATGCAAGTACAACAATATTGTGTTTTATCAAGTGGATTGACAACACGGCATATACTTAATTGCTCTATAATGCCATATG
TATGGGTATTTTCGCCAGGCTAGTACTGTTAAATCTTAAAATTTCCAGTCTAAATAAGGTAAGTTAAAAGTTGCATACA
ACAATAATTAGTTAAAAAGTAAAATAAATAATCAAGCTTACCATCACACTGATATAGTAGTTCTTCTGCTGTGCCATCA
TAATGTGCAAGTGGATTGCCAGCATTTCGATACTAGTATAAGAATTTATTTACTAAGATAATACACACAACAGAAACAA
TGTCATGGGTGACAAATGTTTACTTGAACATTTCAAGAACTTATTTTATTTTAGCTTATGTTACTAAAAAAAAAAAACT
ATAGTAGCAAAGTGTAATAATTAGTTGTCAAGCACCATTTTCTTACTTCACACAATTAACAAACAATAATAGCAATGCA
GTCTTGCCTTTGTTCAAATGAGTGACACCATTCTCCATAAGAGCATTAAAGAACAAAGACTTCCTGATAATGATCACGT
GACCAAATCACCATAGAAGTAACCAATAAAAAAGTGTGGTTAGCATTCTGACCCCAGAAAATTTATTGCCGACCCAGCA
TAATTTTTCTCACCTCAACTATTCTTAATTATTTTTGGTAGTAAGAAAAATTATGCTGGGTCTCCTAGCTAATATAAAG
CTTCATTTAAACAATATTCACACAAACAATAGTAATGTGTTTCTTTAACAAGGTAATGTATAATTTTACATACAAAATT
TCATTGGGTGTTCGGCACTGACAAAATGCTCCTGTCATTTTTTTGCATGTTTAAAAGAGGTATTAGAAGTTGTATATAT
ATGAAATAACAAATGACTCCAGTTTATAAAGGTAAGTTTTCAATTAAATCCAACTAGTGTTACCAACAATATTTCCAGC
CTTACATATACTTGTTTTGCACATTGCAAGTTCCACACATTGAACCAATGTATTGTGGTGACACTATACACACACCAAA
AAATCTAAAAATATGTGAAACTTCTAGAAAGAGTTGTACCTGATCCAAGATATGCGAGTCTTTAATTTCATGATTTAAC
CTTTGAGCAACTCCAATATGAGATTCTAAAAAATTACAAATAATCTGCATTGGTATGATGATGTCTAATATATATACAA
ACTACCTATAACAGCTAGAGACATTAGCATATGCCATCCTTTATAAGCTTTTTTTCAGCACTCTACCAATTAAAATCTG
CAGAGACATTTGCATCTTCTAATAAAAATCAAAAATTGAAGTCTTGAATTTTAACACATATATATTGTGGCTATATCAC
AAATAAATTCTTCTAAAAATAAAAACATTATGTGAAAGTTGCAACACCACTATCAGATTTAGTTAGTTTAGTTAATTTA
CCAGGCGAGTCAAAACTAGCTGCAGTTGGGGTTCGAACAATTTCTGCACCCAGTGCTCTCAAGACATTCACCTAAAACA
AAAAAAGAGTTTGTTCTTTTGATTTGTACAAAAAATATAAGAAAATCAAAAGTCTAAACAACAAAGAAGTACTTTTTTT
AAAGGTTACCTCCTGCGAAAAATCAAATTGCGCAAATATGAAAGATCTTTATCCGTTCCCCAGAATTTTGTCTTAAAAG
TTGCAGTAATTATGCGAAATTATGACGCCATGAGTTAGCATTGAGCATAATTATGGTAACTAAATATTAAAATTTATGT
AAAATGTTCAAAATGTGCCAAAGTGAACGGCCAGAAAACATTTTTAACTCTATATGGCTTGTCAAAAATGTTAAATATA
ATACCCGCGCAGAGCATACTCATGACATCTTGCATAGTTACTGAATATTCTTAGGCCAAATGCTAAAAAACAAATCAAG
ATTATAAAAAACAAATCCTAGACAACCTTCTAAGCTCTTTCAAATGCAATAACTTTTTTTTTGCAGGAGGTAAACCTTT
AAATAAACAACTACCTTTTCTGAACTCATTTTTTCAGGCATAACGATTATACACCTATAACCTTTTAGAGCTGCAGCTA
AAGCGATTCCAATACCTGTAAAGTTAATGATGGCACCATATACAAGAAGGCTTTGCACACAGGTCAGGGTGTCCACTAA
ATATCAACTCTTATTTTGCTGACATTCCCAAGTATTCCCAGCTACGTTTAGAAAAAACCGCTGTATTTATTAAAAACTT
AGATTACCCTAAAAATGTTAAATCGAAACAAACATGAGAATTAATGCTTATATTCTTTAAGAACAAATCCAAAACTCAA
TCTTTGCCTATAGCTTAACGTGTTTAAATTTTTTAAAATAGGACACATTAATCACAAAGACAAGTTGAATAATACTAAA
ATTGAGATTTAACTGTACCAGTATTTCCAGATGTTGGTTCGATTAAAGTAAATCCTGGTTTGATCAAACCTTCCCTTTC
TGCTTCTAGGACCATGCGATAACCAATGCGGTCTTTCACTGATCCTCCTGCATTGAAGAATTCACACTTCGCCACTGTA
TAATGACAAGTGCAGAACCATTGTCAACAAAAACATTATGTCAACAAAAAATAAATAGCAAAAAAAAAAGTTTTTACTA
GATATTAGAGCATATACATCTTGCTAGGAGCACATGTAGTATACATTTTTTATTCCATCCTTTTTTATTTTAATGACAA
CTTGCTTTTTTTCTTAATAACCTGATCTTTTTTCAGGTTTGAATAGCATCATTTATTTCTCACATTTTATTTGATGATT
ATTTAAAGTAAAATCCAACATGGGTATTTTACAAGGGAGGAACTGCACACGTAAAAACAAAAACGAATCTGTTCTGTCC
ACAATTAATTAGAGAGTCAAGTCTCCCCAATTTTAAGGACATACTTACACATTTCACATTTTACGCCATGATCAGTAGG
TATTTTATTTAGTCTAACGAGAGGTGTTTTACCAATATTGTGCAAGATATTTGGCATAATCTTTTCACTTGACCTTTAA
AAAATAATAATTAATAATTAATTAAAGGGTTTGTTACAATTGGTTCCCATTAGGGGCTAATTAGTGCTAACTATTGCAA
CTAATGCTAAAAAATAACTAACTAATTATAATGCAGAGCATTCACACTACATGTTTTAAAACTAACGCTTCTAAATTGC
TCATTTGCAAAATGGTCTCAAAAAGAAGAAGACAAGATTGTTTTAATAAAGATGACACAAGACTGTTTAAAGGTCTCAG
AACATTGTGTGATACATTTATGCTTCAAAGTGATCTAAATAGAATTTTGTTTATGGGCAAAGAAAAATAAAAAGGATTT
CAATAGTAGGAAATTTGTACACCTAGAGTATGGAAAAAATGCTAAATTGAAAAATGTCTCCATATACCTGTCAAATAAT
CAGACTTAAGTAACTCAATTAACAAGTATGGAAAAAAAGAAAATGTTGGTTCAGAGACATTTTCAGGAAGGGTGAGCAG
GGTGGTATGTTCAGAAATCTGGTGAATGAATTAAAACTTGGCGATAGAGAATATTATTTCCAGCAAAAAGTATTAAAAT
TATTATCCCATTAACTATAAAAATTTGGCGTGGCTAAAGAACCGGTACCGGCTCTTTACCTAAAGAACTGGTAAATTTT
TAACAGACTCTTTAACTAAAGAACAAGAAAATTTTTAGGTCATGTGATTTATCTGTACCACCAACAGGCATGCATTTCC
TCATGCACGCTCTTTCCAAAATGGCTCTCATTGAGGAAGGTCAGTTGTCCTCTTTATTCAATAAACTACAACAAAAAAT
TTGCTTATATAAGCATAGATATTTTACTGAATTGTAGATAAGGGATTGTAGAATCATAAAAACAGCACAGGGAAAGGTT
AAAAATGAATTAAATCCTGATTTGAATTATTACGAGTTAAATTACGCATGTGTTTACAGAGGAAGGTCATTCAAATCTT
GTGTCAGGATTGCAATCATCGTGAGTAATTTTTATTTATACTTTTTTGCGAGAAGATTCTCCTAAATTGTCAGCTCTTT
TATTTTGTAATGTTTTCTATAAAACTATGCCCTTTACCATAGCTGTAGAGTGTCTAGAGATGGAAAACAATTGCAAGTA
AATTCATTTATAGAGGATCACAACCATCCTTTAAGGGAGGTAAATATGACTTACTTAACGCACATCTACCTATTCAAAT
TGTTAATTTTTTTTTTTTTGGTTAACCTTTGCCATTAACAATTAGAAGATGTCCATCTGCAGTAAAAGGTCTTTTGTAT
AATTTCCTCAAGTTTAAATAAAAAGAACAAGAGGCATATTTCCCTGTTTTTGCCTGTCTGGTAGCAAGTTAAAAGGGTT
CCTTTCATACTGGTGCTGCCATTACATAACGTTTGATGTTTTGAGGTGGGGTTTTTGACCATGACAAATAATCCACAAC
AGAATTTAATAATTAGGGCTGTTATTGCAATAAATGTTTTTAAACAAGTTTTTACAGTAATGTAATTCTCACAGTTTGT
TATGAATTGTGTGAAACTCCTGTGGTCTGAAGGTAAGATTCTTGTGGAGAATTTCATAAGACATCCAAGTTCAAATCCT
GGCAGGAGTTAATACGGCCAAAGGTAATGCCTCTCTTTGCTACTCATTTCTCAGCACTCTAATATTTCTACAAAAAAAC
TGGCACTCTAAGGTAACCTTGTCTCCTACAAAAAACCTGGAACAAGTCTAATGGGTATCTTACAAAAAACTGGGACTCT
AACTTTCCAAAAAAAACAGCACCTAGAGTGGGAATGGTGCTTTAGTTATCCTCTCCCCAAGAACAAGACACTGAAAAAA
TAATTTGGCAGAAACAAAACAAAAAGACGCAATCTAAGAGTTAAAATAGGGATAAGTGCTAAGTTTAGTTCAAAAATCT
GCACTGCTGATATTTCATTGCAAAGAATAACTTTGCCACGCGTTAGCTAAGCTAGATGGCTAGCTAGACATTCACATTG
ACGTTGTTGACGTTTTAGTCAACAAATGTAAGGTTTGAATTCGAACACGCGACCCTCTTAATATATATATCGGCAGAAA
AATAATCGTATATGAAATAGAGTGAAAGAGAAAGTGGCTTAACTAATACAAAACCAAAAACTTACGGATTGTAACTAAC
ATGATGATGCGGCGAGGTTTTGGTGTCGATGCCAAGATGCCAGGTACATTTCATAGGTAAATCTGGCCTTACCCAATTC
TTGGTAAATTCGTCTGGAGACATGCTGCTGCTTCGAAGCTTAGACATGCTTAAATTCTTACAATTTGTTATGTAACGTC
TACTGACTGTGGAGAGGAGAATGCGGTAATGCAAGAAAAGAAGCGTCCGTTGCGTTTGTCCCTTCGTTTCGTGTAGACG
ATCGGTTGCAATATTGTGTTTGTAAACAAGATCACGTGGTTCGGGGTTACCATTTTGACTTATCGGAGGATTTGGTGTT
CTAGGTTGTTTTAGTCGGTTTTCATACGACTCCATTTTTTCGGTCCGGTTGAAAAAAGTTCAAGGGTATTTTTCTTTCA
GGTTTAACCTTTTTGCTGCGCGATATATCCACCAAGGTAGATGTACATAATTTACATAGCTAGCCCACAGAATGACTGG
AAAGCCCAAAAGGGTTGTATTCATTCTGGATTTTTTACTTGTAAATAGTTTTTTAAAAAAAAGAAAGCTAACTACTACT
AACTACTACTACCCCCACAAATATCAGGGAATAAACGGTTACAAAATCTTTCGAATAGATAGCACACGTAGAAAGACAT
CCCAACATGGACGGTACTCAGGTGGTGTAGCCATGTATGTTCGAAACGACCTAGCAGCCACCTTCAAACCAGTCCTAAA
CTACTCAAACAATGCAATACAGATCATCGTCATCTTCTCAGAGCATGAGAACTTAGCCCCAGCTACTATATACCGCCAA
CCAGATGACCACCAAAAAACACATCAACATCAGAAAACTACTCACAAGCAATAAATGAGCTACATCAAGTACTGAACAT
CTCCCTATATCCAGACATATTCATAATGGGTGACTCCAACCTACCTCACACCAACTGGCCGGATTGCACCTCAAACCAA
AATAGTAGCAGAGGTGAAAAAAAAATGATCACCATCACAAACAACCTACTACTTGAACTCAGTCTCACCCAAATCATCC
TCAAACCTACACACATAGCTGGAACATACTTGATCTTGTATTTACCAACATCATTCACGATATCTCATTTATACCTACG
CTCAGATCAATATCACACCACTGCTTCCTAGATATATCGACATCTTATGTATCCTCACATATCCCACAACAGACAATTC
CTAGAGTCTTCTCATCCCCTTTCGATCTTCTAAATTACCAGAGTGAAAGTGTAAACTGGACTTGCATAACGGAAAACCT
CCATGCAGTCAACTGGGAGCGGAAATTCCAAGATCTTGATGTACCGGACATGTTAAAATTTTACAACATCTGCACCAAG
GCATCTGAAACACATGTCTCATCAAGAAAGATAGAACAAACAAACAGAAATGAAATTCCAAGAGAGAGAATGGCACTCA
TGAGAAGACGAACCAGGATAAACAAACAACTACTACGCGCACGTACTGATAGGTTCCAGGCAGAACTCATTCAGATTAA
AAAGTCACTACAACTCTCATATAGAAATTCAACCATCATGCAAAAAGAGAAAGCCAAAGAATCAATAAAGCGCAACCCC
AAATTCTTCTTCTTCTACGCAAAAAAGTTCTCAAAAGTTAAATCCACTGTTGGTCCTCTAGTCGACGAGAGTGGGAACT
AAATCTCTGATTCAAAGATGATAGCCGACATGCTACTGACGCAGTACTGCAAGATGTTCAGCACACCAAAACAGTACAC
AAACAAAAAGAACCAAAGTCCAAGCAAACCCTCACTACAAAACGTGATATTCGATGAAACACACTTCATTAAGGCAATC
AATGAACTCTCAGCAAAATCCTCTTCTGGTCCTGATGGCTTCCCATCAATCTTACTAAAAAAGATCAAAATCGTCATAG
CCACCCCACTCAAGCTGTTTTGGACGAAATCATTTGAAGAAGGAACCATTCCAGACACACTAACCAGTGCTATAATAAC
CCCAAAACACAAGAGTGAAAGCAAAACTAAAGCTGAAAACTACCGCCCAATTGCCCTAACTTCCCACATCATAAAGGTC
TTTGAAAAGGTTGTCCGAAATCAAATTGTGTCATTCATGGAAAAAAATAACCTTTTCAACAGCTCCTAACATGGTTTTC
GTGGTGGACGGTCATGTCCGAGCCAGCTTCTTGACCATTTCGACAACATTCTACAAATACTCTGCAACAACTCAAACGC
TGATGTTGTATACCTGGATTTCGCAAAAGCATTTGACAAGGTCGATATAGACAAAGCCCTTAAAGAGATAGAAAACTTA
GGTATCAAAGGCAAACTACTCAAATGGCTGAAGTCCTTCCTAAAAAACAGAACCCAGTACGTCTCAGTAAACGGCCACC
ACTCACGCACCACAAAAGTCATCTCTGGTGTACCACAAGGAAGTGTGCTTGGACCGCTCATCTTCCTGATCCTTATGGC
GGATATTGATCTTTCTGTAAAGGACACATCACTCTCAAACTTTGCAGATGATACAAGACTTACAATGAAGGATAGCTCT
AAAAGTGACATTGAAAAAAATGCAAGCAGACCTAATCTCAGTCTACGAGTGGAGTAAACAAAACAACATGATGTTCAAC
AACACAAAGTTGGAACTCCTGCGGTACGGAAAAGACCTAGATATGAAGTCAAACTCAAAGTACAAAACAGCATCAACGC
AATCCCAACCAAAAGCACAAACCAAAGATCTTGGAATACTAATGACAGATGATGCTACCTTCAAATCGCATATAAATAA
AATCGTAGAAAATACAAAACAACTTACGAGCTGGATTCTTTGAGTCTTTCGATCGTGATAACCAGAAGTTCTCCTACCA
TTATGGAAATCCCTTGTCATCCCTAGACTCAAGTACTCCTCTCAACTCTGGTCTCCTGCTAGTAAAAGACAAATCAAGG
TACTAGAAGCTCTGCAATAGAGCTACCTGAAAAAGATCAACTGTGTACACAGAATGACTTACAACAACTCACTTAAACA
ACTCAAATTTTACTCGTTACAACGACGACGTGAACGCTATCAAACCATATACAGTTGGAAAATAGCTGAAGGCATTGTC
CCAAACCTTCACCCACCCATGCAAACCCATGCAACACAAAGAAAATGGCGTCTCTTTCAACTACCATCGGTGCTGAACA
ATTCCACAAGCTTCGCTAAACTACACAACAGCTTTCGTTATCAAGATCCAAGAACCTTCAAAGCCCTGCCCAAGTCTCT
AAGAAGCATCACTTCATGTCCAGTTTTAAAGTTTAAAACAGCCCTCGACAAGTTTCTCAAAACTCTCCCAAATGAACCT
CCGATCCCCGGGACAAATGAAGCCTCAGAAAACAGTGTAGTTCGATCTAATCCTCATCCTCCACGTCCACGACAGGCGT
GAAGCTACAACTTCAAAAGTTAACACAAGTAACATAGGTAAGTAACATATACCCTTATTTCCAGGAGTAACGATGGCTT
ATGGTGGCGCCCTTGAGTATTTAATGCTCATTTTGAGGTATGCAGACCCAAATAAGCGTACGCGTCTACCAGTGTGCCA
TCTCCCAAATTGGATTAATCCGGGGCTATGGTAACGTTTACTCGCTGATAATAAATTGCCGCCAAGGGGAATCGAACCT
CGGTCTCGCGCACAAACTGCGAGAGTTATAACAAGCCACAGTGGGGCTTAAACTGGGGCTTATTTATATCCTCCTGTCG
TCAAAATTTCATTTACGTTTTCTAGGTAATTTCCAGGCATTCTCCAGCCAAGGCTTTATTTTTAAGTAGTTTCTAACAT
TTGAAAAAGGAAAATTAAACATAGTCAAATAAGAGGTAAAAAAGGTGGTGACTACTTGGCAAAAAGACATCTATGTGGT
TTTAAATATTCTGTGATCTGTTCAAACCAATCTTTAAGAAAAAAGTTTTAAAGTGCAAACTACAGTATTAAACTCGTCC
GTTTAAGTTTTAAATTTAGTAGTAAATATTTTGTTCCTTATAACGTTCATATAATAATGTTAGAACATATGTAATTCTT
CCCTTATCCAATGAGTTCACTGACATTACACACAAAAATTGAACAAACGAAAAAAAACTTTTTGTAAGGTTTCAATGAA
ACATGGGGACACAAAAAATGTCAAACCGTAGTTGATAGACAACCGAACTGAGCCACCAAAAAAAGAAGTGTGTGAACAC
ACCCTTGTCTCCAGGGGATTTTCGCCTTTTTAATATGATTTCTCTCTCATGAAAAAGGCAAAAACTGGGACAAAGGCGG
TATGAACAATCTTTAGTAGTAATTAAAATATCCTCCCATCTAGATAAAACTTTTACGCGCACGCTCTCTACAATCTCAT
CTCAACAATACAGAAATGTTTACATTTACGCTACAATTACCATTTTTATCAACCGATGGGAATCAACTATCGCTTAGTA
CACACGAGAAAAGGCAGCTAGCTGAGTTGGAAAGTCAAAAAGGTAATTTAGAATATCCAATTTAGGAGAGGTATAACGC
CCTTGGCAAATTATTTAGCCAGGATGAAATTTCTTCGTGTAATTAATGATGGTGTGGGTCAGATTGCAGGAAGTGTTTT
TGTGCCAGGAAGAAACAGAAAAATTGAGTAAAAATCTTATAATTTTCTTTGGTATAGTTTTAACAAGAAAGTAGCAACT
TTGTTCCTAGAGATTTTTTTTTGATGAATTTGATTGGCTGCTCGTAATAACAACTCAGGAACCAAGACATCCTGGGGAC
GAGGATGAAGGAGGATTTGCCACTGGACACTACGAGGGCGTTATGAATAAAACAAGGCATTTTTTTACGAAATGGTTTT
CTTAAAAAAAGTATACACAAACAAATTTGGCATGGTCGATCAAACAACAAAATGGTAGCCATATCCATCAAAACATTGT
AGAAAAATGTGTTAAAGTTAACTATGGGTTTAGATAAATATAAAAAGTTGGATATAAACACGTTTATAAAGTATTGACA
TGTTTTACCACTGGTACGCAAACGCGTAGTTACACACTATGGCTTATGATCCCATGTCACTTTAGTTGTTGTGAGTTGT
ACGGCTGACGTTATCAGTGATCTTCCTTTTCTAAAAGAAACATGAATACATATACTTTTTTATGAGAACAAAAACTTTG
GTTTCAGTCTGAGATATTAATATAAATATAAAAGATATAAAAAATTAACCTTAGATTAACTTAGATTGGATCATTATAA
TAAGATTACTAACAGGTTGCCAGGAAACTCTCCCTCGCTGTGCTTCTTTACACGAGTTCAATGCGCTCGAGAAAGCATA
GAGAATAGAGGATTTCCTGGCTAAGCGCCAAGGTGCCTACACCTATATTAAAATTTTTTTAGAGTGAAAAATGTTGATA
TATACGAAGGTCAATCTTTATCACGCGTTACGTTAAGAATTTATTTTATAAATCTTTCTTAGAGGTTTTTAGCATCAAG
TTAAAAATGCACAAAATAGTTGCTTAAGATTTTAAAAAATTGCAGAATAGATTCTGAAAAAAAACTTTTTCTCCATTTT
TCGGTTCTGCTGACTGCAAAGTAATTTAGTGAGTACTTCTCCGGATTTCCTGGTGTAAATAGAAGAACAAAAAGGGAAC
AAGAATGAGTAAACACATTGATAAACTATTTAGGGATGATTGGTTAGTATGAAGTACGAGAGATACTAACCTTTCCCAC
ATTTGAGTTGCGTACACACCCAGTGACCACAAGCGCATTTGCTAAAATAAGCACATCAATCATATGTGAATCACGTAGA
ACAACAAACTCAGTTTTATACTGTAATAACACACAAAATCACGATAGCATGTTAATAATAGCATGGGGAAGATAAATTA
GTAGGGAATTATTAACACTTTTTATGCGAACATTGGAGTAAAATCAATAACAACAAAGAACAAAAACGGATGAGTATAA
TCTCGTAAAAAACGTTCCTGGCCGGTAAAAATTACATTAAATCAATATAGAAATAAAAAAAGTCGAGATGAGAAAGGGA
GTAGAAACTGTCTGCAATGATTTTTCTTACCATGTGTTGCATCCTTGTGGAATCACATCTCCTTCGTCATATGCTACAC
CATCTAAGTCGCATTCTAAAGCAGTAAAGTATAAATATGTGTAAATATCCAAACATGTCCACTTTCCATAACTGTTAGA
ATTTTAGATGTAATTATAGGTAAGCATGATTGAATGATATTTGTGCTCTACGTTTTGCGATATAGAACAAGAAAATAAA
GAAAATTTAAACTTATTTGGTAAAGAAATGTCTGATATAGTTTACAGTAACTCCACTATTTCATACACCACTTTGCATC
AAGTTGTGCAAAAATAACAGCCTATGTCTTGCTGGTTCCAAGCAGTAAGTAAAAAGAGAACAGCACAAAAAAATATGTT
TTTGAGAGATGCAAATTCTAAATAGTTATACCTTCTTTGGGTGGATAAAAACTTGGATGTAGGCATTTATGGAACTCAT
CAAATTCTAGTTTGTAATCTGAATTCACATCTGTAATCGCCATTAATTCACTCAAACACAAGCCACGTAGTATAGGATT
GGAATAAGTATCTGTGGATAATTTCTACAAGGCAGAATTGCTATACAATGATTATACTTCTTGTGGTGAAGTTGTTCTT
ATATTTTTCGGTTCCGCCAGGACGTTTCTTACATTAACTAAAGCTTTTTAGAAATTTTTAAAACTTTAACCCTGCATAG
CCTTGAATGTTTTTCAGCAACTATATTGTTTATTCATTCAAATTGCTTTTCTATTTTATAAATATTTAAAAGTTAGCAG
TATGTTGGTCAAACTCGTGTCTCTTATAACAAAAAGAAAAACGTGTATAATATTGCAACCTTGTTGGAAGAAGAAAGAA
CAGAAGCGACTTTTGCAGACTACACAATTTAGTGATTATATTCTTCACACAAAGAGTAATTATATTGTTTCTAACCTAT
TGTGTATTCTTAACACTTAGCTTAACGGCAGCCTACCTTGGATATTGAATCATCTTTCTCTAGGAGTTTCATAAACTCC
ATTGTGTCTAATGCACCATCACCATCGGTGTCCAGCATGTTAAAATATTTCAATAGTAAACCTTTGTAAGAAATATCAT
TAAACTCCAACTTTAACTCCTTTTTTAACCAATCAATGATGGCCTCTCTGATGTTGTCCCGATCTCGCTGCATACAAAC
AACTAAAAATAGAAAAAAAGTGAAAATAAAACTTAACATAAATTCAGGTAGGCTAATAAACACTGACACTACAACATGA
TACTGTTACATGGATGTTTTTAATAGAAAAAACCTCTCTTTTAGCCTACACTACAGTCTCATGGTTTTATCAAAAAAAC
TCAGATACTCTAAACACATACTGGGCTTTGGTTTACTTTGATCCATTTCTATTTCTTTTGTCAACATCTTCTCTTTTTC
TTTTCCTAAATAAATTCATTTTTGTAACATTACAGCTATACCTTGCACAGAAAGTTAGCAATGGAAGAAATCAAAACAA
GTTTTCACTTTTTCTACATTTCTAATAAGTAAAATACCTTTTTAACATTACACATGATGTATACAAACCTTCTTCACAT
GACATAGCAGCAACCAATTTTATTGTTTCTTTTTCCTTTTGTAAACATGATGCTTGCTGCAAGTGGCAAAGACTTTTGT
ATGTTTTTGTGTGGGTGCCATTGCTGCCACACACCGGCTTTGCATCACCCATGCATCTTTTAATACATTCACACTCTGC
TATTCCATACCGTTCAACACATTCTGATCCAATGGCACAGTACATTGTATCACATGTTAACTTCTTTCTGGCATCTATG
CATGACGTAAAACAATTTATAAATAAAATTCTAAATTGATAAGTAATCATAACACACTCTGTACATAGAAAGGGTTTTT
GTATCCAACCTACCTTGTTTAAGGTCTTGCATATGACCACCAAGAGCAAGCTATGATAAATATATAAGTTACACACTGT
CATTGAATTTTTTGCAAGGAAGAGTTGTTAAAATTGATCAGAATTAGATTCTGTAATTCAATACTAATTTTACAGAAGG
GTACAACAAATGTGGTCACATTAATAAAGGAATGCTAAGGTGAAAAATGATGTTGTACTTAGCTATATTGTAGAGTTTA
AAAAATTGTTTAGCAAATTTATTAAAATTTCTTTTTATTTTCAATATATATATCCACATTTACACAACTTCAAATTTCA
TTCAGGTTGCTTTTAAGTGACGTGAGTAAAATAGCCAAAGTTAAAAATTGTTATATTATGTGCCATTTTGAACGATTTT
TGAAAGCCTTTTTAATTTTACTGCCAGAGTAAATAGTTTAGGATCAAAACATGTGTGAAGCAGCTAGTGTAGGTTTTCT
GCCCTCAATAATAATTTAGATAATAGATAATTTATAAATAGGCATTTGAATCTTAAACCAATTTTAAATATAAAATAAA
ACTTACTGTTATTAGTGTGAATATCCAAATATGATGCATCTAAATGTAACAATATAACATGAAAATAAATTAACTATAG
CTAACTACACATTAAATTGTATCACAAAAATAATTTACTATGATGATATCTTTGTTTTTAGGTACAAAGTTTACGTACT
TTATGTTCATGTAGGTATAACAAAGTAGCGATGCAAAGTTTAAACTTTTGTGTGAAACAGTTTTGTGACTGTCTTTGTG
CTCTATTATGTTTTTAGAAAAAATCAAATAAAAACATCACTTAAAAAGAAAAATTAGTCACTAAATCAACAACAGCCGA
ATAGAAATTGTTTTTACTAATTGTTATTTTTCTTTGTTTACTTGTCACATTCTACAAATCACAGTCAGGCAAGTTTTTT
ACAAAACCCTTTAGCAGGAAACACTTTGTTTACATTATGTACCGCTTTCATTTTTGAACTCAGGGCAAAGTGGATATAA
TTTGTTTACATTCATATTTTGTGAAATTGTCACATGAGGCCAATCCCGGATTTTCCTTGATTTTCGATTTCACCTTTCA
TTTTCGAAAGTTCAATCCAAGACAAGTTCGGAAAGAAAGGGGAGGGAGGTTTAAATGGTTCTTAGTTTTATTTCAAAAA
TTGGTACATTGCGAGTTTATTAGCTGGATTTATCAAATTACTTTACTAAAAGCGTGAGCATGAACTAAGCACACACAAG
GTGAGAGAAAAGAAAAGCCTTACCCCCTCCGCTCTCGCCTGCTGAATGGATCAAGCTGGGCTTATATAAATCTATATTA
AAATCCTTGTCAGGATATTTTAAAAAAAGATCTAGTTAGAATGTGTCTAGCTAGCTATTGACTGGATTTGAAAATGCAA
TGGAATAATTTCTTGAGCTAGCTAGTATTAAACATTCAGCATCAGTTCAGGATAACACAGGGATGGATGGAAACAGTTT
CCCTGTTAGAAACAATTTTCATATACAAGAGCTTTTTTTGTGTAAAAATAGGAAATAGTTTCTGAATATGGAAACAAAT
TTCAGTTTTCCATCTTGGGTTTCTTCATTATAATCTTTTGGCCAATAGAAAGCCCTACCAATGAAATTAAAGATATTAT
ATGGAACTAGGGTGTACTTCAGGGGTTCTCTTACCACTAGAGTTCTAATCAAAGTTACCGTTATATTAAAGATATTTTA
CCCCATCCCCCAGCCAAATAGAAAAACAGTTTTCCAAGTCGGAAACGATTTCTGTTTTACACAAAAACAACATATATAA
AATCTGGTTTCCAAATTTCTATTTTTTTCATTATATGGAAACTTTCTATATCTGTACCTTATCCCAGGCTGTTCAGCCA
GGTTAGTCACAAACACGATAGAGTGAGGAATAACATTTTCGTGTGTGCCAGTGGCTGGGTGTAGAATTAAACGTAAAAA
CATAAAGGAATCCTTAATAAGCATGATGCACAGTTTAAAAGAAGCTAGTTAATTGATTTTCATATGGTATCCAAAAAGA
TCTGCTAAAGGGTAGTGGATGGAGGAAGGGGGGGGGGGGTAGTTTAACGGATAAAATCTGCTAAGAGCGAAAAATCGCT
TTTGCCACCAGACATGTCTAGCTCGTCTTTACCAAAAAACCTCACCAATTTGTATAATTTATTTATTTTTTGATTGAAT
TTTTTTTGGTTGCATTAGATTACTAATGGTCTAATGGTCTGTTGTTTATATTTCTACATGCAAGAGTGTGCATGTATGT
TTATTTGTTCTTAACACAAAACCAACCATCACACAGAAAGTGTTCTATGGCTTCAATCACAAATCAAACCCAACAAGTA
AATTTTACATAACACTTATTTTCCTGTAGTCAAAATTTCCATTTTATGTAGATACTAAATCTTTCCCTAATTTTTATAC
CCTTAAACTTTTAAAAAAGACTTACAATACTGCTTAAATGTAACTTTACATGTACTGAGTTTTACAATGTCGTGTAACG
ATCTCATGTCTACATAAAGAACCTTCGCATATCTTTTTTTTACACATGAACTTAATTGCTTTCTATTGTTATCGTCATG
CACGAGTCATAACAATAAGATTTGATGAATCCCTTTGTTCTTAAATGTAACATGCATGTTATTGTTTAAAAGTGTTAAA
GATCGCGAAGGCTATTGAAATATATTATTTTAGAAAAATGAACGAACATAACACGTTAAAATTAAATCATTAACTTGAT
ATTGTGCTTTTGAAATCTAATGGTCTTGCATTGTAAATGATTGGGATGAGAACTTGTGGATGACTCTTGGCTCTGCAAG
ATCTGAATTTTTGATGGAATAAGGATATAGGTGTAGGTGAATTTTAATTAATTTCAAGCCATCTGAAGAGCAGACTGGT
CCATTCTCTGTAAAACAGTTGCAATATTTCTGCATTAAGAGAAAATCCAGCTGGAAAGTTAAAAAGATTTTTTAATAAC
AATTCCACTAATGTTTTAAAAGCAATTTTATTTTTTTTGAAAGGGGGAGGGAAATAAGTTTTTTTCAGGAGACAGAACA
ACTCTATAACTAAGGTGTCTAAATGAGATACAAATATGTGTTTGTCTTTACTTGTTTTGTTCATTATGTTGCACTTTTT
CAAAACAAAACAAAAAGAATACAACAGAGTTTCACAATTTTAAGTTTTATAACCTCTTTTTAACAAGCTGTGTGATATG
AAAGGCTGAATTGAATGAAACATTTCTCACAGCAGCTATGTGTGAAATAAATAATTAAAAATCTTGATGCTATATTTTT
TCTATAATTATAAACCAGATTATTAGAAGTGGATAAAAAATCAGGACACAAAAATTATTTTTGTTTTGAAAGTGAAAGT
GATAGTAGAGCTTGTATATATGTTGTTAATACCTTAACAGCTATTATATATACAAGAAATAAAAGTTAAACTTTCTTTT
TCAACAAAGATCTGTTTTTAAGTTGGTGATAGCTGTCAGCATAATTATTTAGATTTCAGCTAGAAGGTTGGGATTTCTT
TTGCATCCCAATCGTTCTTGTGTTTATTTAAATTTAGATGCCATGGTAGCAATATATAAAATATTTATTGACCTATTAA
TTATTTATTTATTTATGTGAATTAAAACAGGGAGAATATTTAAGTCAACCTAACTACATTTTCAGAAAATTGGTTGTGA
AGGGAGCTCATTGTTTTTAGTTTTGTGAAAAAGTATTTCTTCTGTATTGTTTGTATTTTTATTTCAGGGTAGAATAAAA
TGTAAAACTTGTGCATCCACAGATCCCACAAATAACTAAAAAATTATAAAATTATAAAAACAGTCACTCATGGTAAGCT
GAGTATACATGTATATAAAGAAAATGTCTGATATTTATTTTTATGATATTATATGTTTTATACAAATAAATTACTGTAA
AAATAATAGTTTTAACAATAATCCATGTTTATTTATATATAATATAAGAAGAATGATCACTATTTTTTAATTTAATTTC
TGGATAATTTTTATTTCTGTATATTTTGTGGATACTAAGGAAAGAAACCTGGAATAACTTTATGTTTTTTATGAAATAC
AAGTGAGAATTTAATTAAAATGGAATTTTATAGGGTTGTTTTGGTCCTCCTAATTTGGGTGAATTTAGAGTGGTGTACG
CTAACCAGCAAGTTCCCTCTGGAGAAATTGGTGTGTCGGTTGTAAATGCACACAAGCATTATGCGAACAATGTTGTTGT
AACATCCAAGGTATGGTGTATTTTTAGCATCAGCAAAACATTGGTTACCTGTTGTTAAGGCTTCCACTTAAACAACATT
TATGGAATCGAATGAGATCTATTATTGCAAAAGTAGGTTCCTGCTTTTTATTAATTGTTGTCAATCGATTCCATTTTTG
TTTTAGTGAAAACCTATCTAAACTCTGTCTTTAACTAAACTGTTTTATTTTGTTTTTAGTATAAGATATGGAATTTTGT
GCCAAAGAACTTATTTGAACAATTTCGAAGAATTGCAAACTTTTATTTTCTTTGTATCGTAGTTGTGCAGGTAAACATT
TTACAGTTTGTTATTTCATAATGTCTCATGCTTTTCATTGTATCCATAGATTTTTTTACAGTTTATGTCAAATCAATAA
TGTTGGCATTCACCTCAGCACATACTTAATTCCAAGTTGAATTAGAACACATCTCTTCATCTGCTAACTTTTCTTAAAA
AAATATTCTTTTATTTTCAGTTCAGCATATTGGATCGTACTCCTGTGTCTCCCATCACAAGTCTTTTACCACTAGTATT
TGTGATAACAGTCACAGCTTTTAAACAGGTATGTTTTACTTAAGGTTACTGTAAAGAAAACAATTTTTTTTTTTAGGTT
TTTTGCAAAAAATTCATGACATACAGAAAAAAAAATTCTCTTTCCAATGACATATTTTATATTCTATGAAAATATTTGG
AGCATCCCTTTTTTCTGGAAAAGCCTTTTTAGAGGTGTTATATCCTTCACACCTTTGAAAAAATATGTGCAAAATGAGT
TGAGCATATTTTTTGTAAACATTATGCATAATATGGAACTCCCGTATAAAAATATGCATAATAATATTTTTTAGATAGT
TTACTTTCACTATCGAATTAAAAAAAATCAAAGTTAAGGAATATGCATATGAGCTGTCTCCTGTAAACCTGACTTCTGC
CTATTAATAATTCTGAGCGCGTTCACGCATATTCAGCATAAAGAAAAAGTTCGCACTTCTATCATCTTTCTGCATACTC
AGTTCACACATTTTTATAACACCTACGAAAATCTTTAAAAACAAGTTAGTAAATTTTCGCCTACATGCCTTTACGTTTG
TGGTCTCTTTTTCCGAAAGCTTCGTATTGGCTCATTGAAATTTTCGGTAACGAAAAGCTGAATAAATTATGCACAAAAG
GTTCCCAGATTTTTTTGTATAAATTACTGATTAGCGAATTATGACGACAGAAAGAAAAAAATATGCATTTTTTTGAATG
ATTATATATAATTACAAATAATTTCATAACAACGTTATTAGAAAAAAAAACCGGGAACCTTTTTGAATTTAATTCCTGC
TGAATATAATGGTGCGAAAACGAGAAGTCTGCGACCACGCGTTCGGAAAAAGAAGCCATTTTAAAACGTACGGTGAAAA
AAAATTGTTGTGTGTTTATTTCATTATATTTTTCTTTTTGGAAAATTACCATCTCACGAAAATAACACCATCAAAAAAG
TCTTACATCAAGCATTCAGAAACAAAAAAACATAAAAAAAGTATAACAGTATTGATATAATATAAGGGTTTTTCTGAGA
CTACTCATCAAGTGAGTTTTTTCCTTTACAGTAACCTTAACGCCAAATGACACATGAATAAGTCGCTGTAGTATAACTA
GTTTTTATAACATGTCTTATGGAAATTGCACGGTTTGGAGTACATTACTACTGTGGCTATACATTCTGCGAAACGCTAT
TTGCTTTTCTTTTTTTCTTCTGGGACATAACATATCAACTAAGTGCTATTTTGTGGATAGAAAGCGAATTCGAATTGCG
AAGCGAATTTTTTTTTAGCATTAGGAATGTATCTGTAATGCTGCACTCCATTGTCTGTTTTACTTTAAAATCACTTATG
CAATCCCAGCAACAAAAAGTTGTGTCTATACATTCCTGAATAATGGTGGTTGATTATAAAAGAAAATAGCCTTATTTGG
CCATTTTAATTTGCAGTAAAGTAGTTCTTTGGTATGCTGCTTTGTTAACAGGGCTATGAAGACTGGAGGCGACATAGGG
CAGATAAAGAAGTTAACAATCGACCTGCCATTGTTATTAAGCAAGGTCGTGAAAAGTCGGTTTATTCAAAACATATCAA
GGTATCTTATATCTTGCCATATTGTTCTGCTTCTGTTTGTACATTTTTATGGCTTTTAGTTTTTTTGCTAAGAAATAGG
CTCATGTACATACCTTACCATTTATCAATTTAATTTAAAGATATGTAATTTTTTTGCAGTTTTATATCTATATTTATAT
CTGAATGTTTCTATCTTTTTATTTGATAAATATAATTTTTTTTAAAAAAATGTAGAAAAATTGTTTATTTTTGTTAAGC
GTGGTTTTCAATAGGTTGTAGATGCTCCGCGGTTCTTGCACAACAGTTGTCACGCAACACTGCTGCAACAAGTTGTTGC
GCAACACTATGTTTCCAAAACAAAGCAAAAACCAAAACATCGTAAAAATGACACATGTGAACATGCAATTTATCTTTCT
TTGTCAGCTCAAATTGTTGATCAGTATACTTGCAAGAAGATGAAAACTAAAACAAAAGAAGAGAAAAATTCATAGATTT
TGCTGCTGAGCGATTAATAGTAACACTTTGTTATTTGGCCACAGGCGAATCCCAACAAACGCAGTCTTTTACTTTCGTA
TTGGTAGAGCAACGGTATGCAATATCATAAGTGAAACTACTCAAGCTATATGGGATAGTTTGATGCCGATATACTTAAA
GTCGCCAGATACTATTGAAGAATGGAGAACCATTGCTTTCGAATTTGGAAAAGAATAGAACTATCCTAACTGTGTAGGG
GCAATTGATAGTAAACACATATGCATAGAAGCTCCAGCTAACTCTGGTTCCGCATATTATAACTACAAAAAAAATTTTA
GTATGGTTTTTATGGCAATATGCAATGTCAAATTCTGTTTCACGATGGTCTATATAGCAAGTTATGGCAGAGATAAAGA
TGTGTCTATATTCAATGCATGTGAAATATACAAGGCTTTTCAAAATAATTTATTAAATATTCCTGAAAATAAAACAACA
TCATCGAAATTAAAATTTCCACCAGTTTTAATCTACTTTGCTGTAGTCATCATTTAATTCTTTAAACACTTGTCGCTGT
TGTTTGATTTAATTATAAGTTTCTTTTTGTTGTTGAGTGTTCAAATTCTCGTGTATAAATTGAATGAAAATGGAATCTT
TGATCAAATTAATTTGTTCAATGCCGTCACATTGTTGTCGTTCATTACTACTGTTCTCTGGCTGCATCACACGATGAAT
AAGTTGAAACTCGGACAAAAGATAAGGTGTTGAACTTCAACAAACTTTCCCACGCTGTCTGCAGTGGGAAAGTTTGTTG
AAATTTCTCTGGGCTCTATATAAGTGTTAAACCATTTGAGATAGTCATATTCGTGACTTATCAAATTCCTTGAAGATCC
TGAAGGCGTGGATTTTCTTTTTCTTAAAAATCTCCCATAGGCGGATCGTATAGTTTTATATTTGCTCTCCGCCTCCATG
CGTTCATGTTAAATTTTGAACCAATTTTCTCCCAGGCATTCCTTTTTTTATCCTGGTTTTTGAATTCGAAATCAAATTT
GTCATATAAAATCTTGTTTTGTTGGACTTCTTGCATGAATCTTTCTTTTGAAAACGAAGTAGCAGCAGCCATTTTTATT
TTTGATTTGTTGTTGTTGTTCAGAACAAGGGTTATTTTACAGAACCAAAATTTTCAAAATAAATATTCAACTAAAATGA
CGCACTATTGCTTATTCTTCAACAAGTTGCAACACAGAACAAAATAGAAATTTGTCAATCTCGGCAACACTTGTTGTGC
AACATCGAAACAGTTGTGCAACATTTATTGTGTTGTGCTACATTATGTTCCCAACAACTCCGCAACAGTTGCACAACAG
TTACACAACAGCCCGCGACTTATTGGAAACCACACTTAAATGTAACACCAACTACTTTCTTATTTCTTTTAATTTTACA
AATATGAAACTTGTGACTTCTTAAATTATCAGGTTGGGGATATTGTGAAAGTTCAAAACAATGAAGAAATACCTTGTGA
TCTTGTCGTTATTTCATCGTGTGAAGAAGAAGGAAAAGCCCATATTATGACAGCAAATTTGGACGGAGAAACTAATTTG
AAGGTTTCTGTCTATTTATTTTTATTTTTTTTTTGTTTTATTGGATAAGTATAAACGAGTACTTGCTTGATCAAATAAA
TTTTATAAGACAAATTTAAAATGCATGTGATGCTATTCCAATATTAAAGCTTATCTTTCAGCTCATTGTACATATACCG
GTTCCAACATCTAAAAATCCTAAAATTACATGATTTTTTGTGAAAACTCCTAAAAATCCCAAGTTTTTAGGAAAAATCC
TTTTGTCAAACTCAATTTTTATAACAGATTTTCTTTTGTGGAGTACAAGACTGAAATATTTATATTCTGCATCAGCTAA
AGCATAAAAGAAATCTGATTAACCCAATATGCCTTCCTTGTTAATTTTTTTTCAAATTCTTTATTCTTGTGATTCTAAG
TTACACTTTCACTAATTCAATTTCTCCTAAAATCTAAGTTTTAGTAAGCGTATTCCCTGTTAATCAATAAGTCTCCTTA
AAATCCTTCTATATTCTCCTAAATATCCTAAAACAAAACAGTTGCAAAATGAGTGAACCCTGTATTTTTTTTTCATTAA
TGCACCTGTGTTTTATGCCAAGTTATTGGGTCATTGGAAAAATTTAAGAGGCCTGGGACGAGCAAATGAGTGAGATTTT
AGCAAAAAAATTTATGTAATCAATTCACCTTTATATATCTATGCATTTATAAAGTTTGAAGGCGCATCCCTTAACGGGT
CTAAAATTACTGATGACAGAAAATATCAAAATTTGCAATTGTTTAAATATGACATCATAATTTATGCAACATAATTAAA
TCTGAAATTTTTTAAATGTGAATATCACGAAAACGAAATAAGCTTTTTAAAAAATTTAAAAACACTTGTTGACCAACTT
CTTAAGCTCTATAATATAAGTTCAACATCATATTATACCCCAGGTTCCCTTTAATACTCTCCTCTTATTCTGTTTGACG
TTGATTTGTGTATTTTTATTTAGGTCAGGTCAAGTCTGCTTGAAACAGCTCAGTTAACAACAGCACAAGACTTGACAAA
TTTTCAAGGAAAGGTAGAATGTGATCATCCAGAATATGATATGTACAAGTATGATTCCTTGTTTTTTATGGCAAATTTG
AAAATGCAAGTTTCAAATTTGTCTCGTTTTTAATTTTTTTTGCTCTTATGTATCAGCAACAAAAGCTCACAAGCACAGC
CTTTTTTCTTTTTAAAAAATTTAGAAACCTAAAAGGGATTATGTATGTATGTCATTATATTCACACAGTTAATATGTGA
GACTATCTGTTCATTATAGATTTAATGGTCGTATGATACTTTTTAATGAAAGTGCTCCAACAACACAGTACGTTGGTTA
ACTTTTTTGTTTGTTTATGTTATTTGTACGGTTTTTGTTCTTTTATCCATCCGTCTTTCCCACCCTCTATTTGTTTTTG
CTCTAAATATTTATTGGAAGTAAAGAAAGTCAGGAAGTTTTCTTTTTTCAGTGCAGTGTGTTATTATAAACCTTGCACA
ATAAGGAAATTCCGATACAGCTATGAATTGAGGGTTGATATTTAAACGTGCTCTTTTTTCAGTGCGCTTGGTCCAAGCA
ATTTGCTCCTTCGTGGTGCAAAGTTGAAAAATACTGAATATTGTTATGGTAATTTTTTTTTTAATGATCAAATATAAAC
ACTTTATCTTGCATTTAATTAAGTTACCAATATTTACCTTATTAATAAAAAAAAAATTGTACATACTAATTTTCACACA
TTCTTGCAAAAGTACAAAGACACAAAGATTAGCATAATTATTACATAATGAAGGGTGTATGTGTGTAAATAAATTTACA
ATACTAATTTTTTCAATGCCTGGTGCTCTAGGACTAGCTGTATATACTGGAAGAGATACGAAAATGGCACAAAACCAAA
AAGACAAAACCACAAAATTCTCATCAGTTGAAAAGTATGTCATTAGATGCATTGGATTGAAGCAAAGAAGTTTAGTCAA
AACTATATTTTATGCTTAATACTGCATTTTAATTTCTGTTTAGAAAAATGAATTCATATCTTCTCGTTTTCTTGGTGAT
ACTTTTACTCCTCGCCATAATCTGCACCGGTCTTAAATTTGCTTGGGATAAGAAAAAAGGTGATGCGTGGTATCTACTC
AAACCGTATGACTTTGTGAGTGTTTTTGGTATAATTAACCGAATCTTAAGGGGTTTGAAAGATCTTTTCTGACAAATCG
TCAGGCTGATAAGTTTGTTACCTAAAATTTTGAATGTAAGATTGATATGTCCATCCATTTTGTTTTCGTTATAGGATGT
TGTGGAAGTGCTAATTAATCTTTTATCGTTTCTGGTTTTGTTCAACTATGTCATACCTATTTCTCTCTATGTGACAGTT
GGTAGGTTATATTTGCTTATTTTTTCACAAATGAAGAAAAAAAATTTGTGTGAAAGTTTCTGTAAAAACCATTTAATCT
GCAGTGTAGTGTGTCCATCATGTTATTGTGAATTACTTTAATAGGATTTCTAGGATTAATTTAAATTTTTATTCTCTAT
AAATGTGACAATTCATAAAACTTGCCATTTTTTTAAGCAGGTGTTGGCTTAGCTATATTTTTACAAAAAAAAGGTTGCT
ACAGTTACACTAATATCTAAAATTCTTTGTTTTCAGAGATACAAAAGTTTTCAGGAGCATTGTTCTTTGATTGGGATTT
GGAACTTTATCACGAGGTATGTACACTATTTCATATGGTGCAATAATATATGGTGCAATAAAAAAAATTTAGGCAAATC
GTACATGCTATATGGCATAAAAAAGTTTTTGCCCTGTCTGGGAAAGTCCTAGAATAACCTCTAGCATACTCCTGCCACA
ACAGAAATAGCAGGCACGTATTTAAAAACTGCAAGATGAGCCGATGCTATTTCAACAGAACCTGTGTGTAAAAAATATA
TACTTGTTTTTTGATCTACTTGTGTTGACAGGATAGGTTGGTGGAGTGTTGGAAACTCTTGTGTGTAGGAGTGTTTGTG
AAGATTTTTTAAATGTAATGAATTGTGTTAAAAGTTTAACACAACTTCGCCTTTTATTTGATTAATATAATCTGGGCAG
GGATAGGACATTGCTTCAACATCTTTAGCCTATGGTTAAAAGGAAAACATAAACATATTAAAAGTTTATTCTTGTTCAT
CTTGATATTTTTCTTGTTCTTTAGTCCACTGACGAGCCTGCCAAGGCTAATACATCCGATCTTAATGAAGAACTAGGAC
AGGTAAAAAAGTATATCTGAAATAACATATAGATGGTAAAAACCAATTAATTATGTTTTACAATTTCTGTAGGTTGAAT
ATTTATTCAGTGATAAAACTGGTACACTGACAGAAAATGACATGCAATTTCGACAGTGCTCTATTGGCGGTGTAAAATA
CATTGTAAGTGAGTTTTAACTAATAATCCACACACTTTGGCATCAACTGTCTGTTCTTAAATCAAATCAGTTTTAATTT
TATCTTCTCACATTTTTAAATGTTGTTGATCGCATGGTCATACTAATACGAACCTTGTGCTAACGTGGCATTAAAATTA
TTTTAGGAAGTAAACGAAAAGTTGTTTCAGGATGAGGCTGCTAACGAAGCTGGTATCGACCATAGCAATGTCACAGTAA
GTTTAAGGCTTATCATAATTTCTGGGTACTAAATGCGGTTACTAAGAGTGCGTAGTCCCTTCCTGCAATACCACACCAG
TGGTTTGCTGCATGTAGTTTTTTGTGAACGTTGTTATACTATCTAATGTCACTGTCCTGGTAAATTATGTTTATTTTTT
TTAAAAAAGTTCAACTTTTATTTTCAGGAAGAAATTAAGGAATTTTTATTAGCTCTTGCGCTTTGTCACACAGTACAGG
CAGACGAAGCTAGTCCTACTAAATCGGAAGATGACCAATCGGATGGTGTTCCATTGACACCAACAACTACAAAAGTTTA
TACATATCAGGTAAACCTGCTTGACTAGTTATACTAATAGGTTTAAAGTGTTTCGGAAGGTTGAGAGTTATCTGTATTT
CAAGATTCTTTTTTGTTTAGACGCACTGTAACTTGATTTCCAACCTTCCTGCTCTTGACTTCTTGAAAATACTGTTAGC
AAATCTTGTATATATATTTTTTTAATGAGGTAGAAATGTGGTAAATAAAACTATGATTTTGTTTCTAGGCTTCATCACC
TGACGAGAAAGCATTATGTGAAGCAGCGTCGAGGTATACTTTTGATTTGAGCCGGAGATACATGATTCATTTTGTTGCA
TTTAATTTGTCGAATTCAAACTTTACATTCAAAAGTAATGAGTGATACACAATTTATTTTGTCGAATTCGATTTATTGA
GTTTAACAGATTTAATTGTGTATGAAATTTTATTTTAAGAGTGTGATTGGTTGTAATTCTTTGATACAGTTTTTTTAAA
AACAGTCAGGCTTATGTTTTTTTTAACAAATCTTAAAAGTTGACCATGTTCAACCTTTATATCTCAAACTTGTCAAATT
GAATCAGAAATGTGATACAATAGAATTTGTCGAATTCGCCAAATTGGATTTGAAAAAAAGTGGATTGTGGATTGCCCAC
CTAACTGTCACTTTTACCCCCACGTACCTTATTTATGCTAAGATGCCAAATTTATTATTTTAGATATGGTGTAATATTT
AAAGGTAAATCCAGTGAATATATGGACCTGGAAGTGTGTGGAAAACTGGAGCGGTAAGGAGTGTGCAATTAATTTATTA
GCAATTAGGCAAAGTGACTTGATACTATTACAAATAATTTCACTAATTGTTTGGATCTATTTTATAAACATATCCATTT
TAGTTATAAAATTTTGCACGTCCTGGAGTTCGATTCCACTCGCAAACGTATGAGCATCATTTTGGAGACACCAAGAAAG
GAGATCTTGTTATTATGCAAAGGAGCTGAATCACATGTGCTTCCGAGGTGTGTGTCTGGACCTTCCCAAGAAACACTGG
ATCATATTGATGGATATGCAGAAGTGAGTGTCTGTGAGCCTGTCCATACATGTCCTATTCTAGTAGGATCTAAGAAAGC
AGTGTCATTTTCGCAACTTGTACAAAAATTGTTGAACTGCTGTATTTTTAGGAGTATTTTTATTCTGATAGTGCAAAAC
TTCTTTCTACAATCTGTATTTTATCTTACCTTTTCTTTGTAGCTTGGTCTTCGCACACTCACTGTTGTGTCTCGCAAGA
TACCACGTAGTTTGTTTGAAGTAATCGATATAAAATTAGTGGTAGCCCAGCAAGCCATCACAGATCGAGAAGAACAACT
TCAAGCTGTGTTTGATGAAGTTGAACAGGACTTTCATTTGCTTGGTGCTACAGCAGTCGAAGATAAGTAAGTTGTTAAT
GAAACATAAAATTGGTTTGGTAAAGGTGACAGTGTGGTCGCTATTTTTTCTATTTTTGCAGGTTCTTTAGAGGAATGAT
CTTAAGACAATTTTTTTTTAAGGAGGATCTTTAATCTCTTACCTAGACAATTCAATTATATACTTGCAAAATTAACATA
AACACTTAGGTTGATTTGTTTCACGGTTTTCACGAATTTTGGTGCAATTCGCGGGAGTAAACACGAAAATATAATTATA
GCTAGCAAACATGAGGTATATCATGATGTATAGAATACCCACTAACTATTTAATTAAAGTCGTTACTTAACAGACCAAC
CGTTGTTGTTTATGGCGATTCGCAATAGTTTTCCTCCATTTTTAGAAATTTACGCGCCTAATCGATAGTAAGTTGTTAG
GTGTATACCGTTTCTCAGTAGTGTAAATGTCATCAAAAGTATATTTTTCTTCATGTTTTAGACTACAAGATGGTGTCAA
ACAAACAATCGAAGCTCTAAGAGAGGCAGGTATTAAAGTCTGGGTGTTAACAGGTGACAAAGAAGAAACAGCTGTAAAC
ATCAGTCACTCATGCGGTCATTTCAAGCATGGCATGGAAATTATGTCTGTCACTCACAAAAAGACGGAAGAGGAAGTCA
ACTTAGCTTTTGATGAGTGCATGCTGAAGTAAGCATCGTAATATTAATAACATCTGTATTTTGTCTGCTATATGTCGGC
AAAGATCATTTGGTGCTGGAATGCACGAAATGGTGTACAGTGTACAGAAGTTGAGACACGAGCTTACCTGCGTAGCCGG
ATCGTTTATTTGTGTTATGCACGAAATAGTGATGCCTGAGATATATATACGGGTGATAATTTTAAGACCGGAATATAAA
GCCCAAGCAAACCCGCGACTATTCTGTGTTAAAATACTTCCTATACGTCTATCTATAAGCCAAAATGGTAGCTGGGTGT
AGCGGTGGACGAATTCCTGCCAATTTTTCCATGGACTAATGACTAGTCTAAATGATTGTTTAGATGTTTTTGTGTTTGT
TGTTGTGTGTGTTTTCTGTGTTTTCTTTCTAAATTTCCATAGGAAAAAGTTTCTCAGAATAAACCTGAAAGGACATTTT
TTCATTTTGCGTGCCATGATTTCAGGAATTATTATGTCACTAAATGACTGATCAACATATACACGAACGTAAATAATAC
AGTGGAAATATGTTTTATGAATCATTCTGTCCCATGTAAAATGTTTATCCTGATCGGTTTGTTCTTAATTTGAGAAAAG
CAGTCTTTGATGTAAAAGTGGGCTGTAAGGATAGAGTTTTATACTTCTATACTTTTTTCGATGCTACTGACTTACCATT
TGATGTTTAGATTGGAATCGAAACATAATAGATCCACAGAATTTGCTGTTGTCGTTGACGGTGCAACGTTGGCTGTAAT
TCTTTCAAACCAAAGTGGTTAGACATTGTTCGTTATTGTTTTCAAAATTGGTGTTCACCAGAAATCGGAATTGTTTGTA
AATACCTAAATCCTTATGTCCACTATATTTGTATAACTTTTCGTGTGTATGTTGAGCCACGGGACTTGAGTGTGATTTT
CAGAATGATCTTCGAAATTTCGGAGGTTATTCACAAGTCGTTTATTTGGTCTGGAATTGGCCATGGAAAACATCTTATT
TAAAATGAGTTATGGAGAAGTTGTGGACTTTTTCGAGGTTTTTGTTAAGAAATGCCCCCATCGTCATGACAGGATTTTT
TATTTTATAGTAGATCTTTTATGGCGAATAATGCATATGCCATAAATATTCGTACTAATGTTCGTCCATTGTTCAAATG
CTTGCACGAATGCGCAAAAGTTAATAAAAGAATTATAACAAATAAAATAGTTTAAAATTGGCCCACTAAGGGACTGATA
ATAGGAAGTATCAGAACGGGTAGAACTTCGGGCTTGGCAGCTTAAAGTTTTTCCTCCTAGGCTAAATACTTGCTCATGT
AATCAGCTCCTAATAAGATTATATCTTTGATTCAAGTTTGGCGTTTGAAGTCACTCCTCCCCTAGGCTTTGTATCCCTC
CACCGACATCTACGGATTAAACGTCACATCTTATTTTTATAGAAACATTTATACAAATTTGTAAAGAATGTGTAGCCGT
TCTATGCTGCAGGATGTCTCCACTACAAAAAGCCCAGGTATGTTTTGTAGTTCACGTTTTAGTGTTTACTTTTGCTCTC
AATCTCATCGTGTAACTGTACCCTTGTGAACAAGTAGTTGGGTAGTTAGATAACGCTTGCGCAACCATCTTCTGGTTGT
AAACTTTTACCAACTCAGGAACCATAAAATAAGCACGTTTTTGTTTTTGTTTTGTTTTATTTTTTCTCAGTGTGGCAAA
CATTTGCATCCGAGGTATTTTTCTGTTTTTTCAGGTTGTGAAATTAGTAAAGACTTCGGGATCTGCTCCGATTACTCTC
GCTATCGGAGATGGTGCAAACGACTGTTCCATGATACAAGAGGCGCACGTTGGGTGTGGCATTATGGGTAAAGAGGGAC
GTCAAGCCGTACGGTGTAGCGACTATGCTTTTCACCGGTTTCGTTATTTGAAGCGTGTTCTGCTCGTGCATGGACATCA
CTACTATACTCGCTTAGCAGTTGTTGTGCAGTATTTTTTTTACAAGGTAACTCTTCTCTTGGGATGCTTTGTTATTAGT
AATATCTATGTTAGGCCTCCTTCTTTGCGTTCTCAGAGGTTCAGTGTGTTCAGCCTAACGCTTTGTGTATCGTTTCAGT
TATCCTCCTCTTCTGAACACTTCTTAAGACTACTAACTTTTCATTTAGAATGTGTCCTTTGTCATCCCTCAACTTTTGT
TTCAACTAATGAATGGGTTTTCTTCAATGGTAAGTATGGATACCGTATATATTGCGCGAAAGTTTATATATATATATAT
ATAGATATATATATATGTATAAACTATAGCAGCGCTTAATTGATCTCTTTGGTCGATGAATGGATCATTCGAAATCGTG
TGTTTACGCACAACTTATAGACACTCTAATTCTGAATGAAATCAAACGTAAACGTTTTTGTTGCGAAACTGTTTCGAAT
TGACAATTCTCGAAGGTTTATCTCGTAAAATTCATGAATTCGCTGTTTCGCGAATATGTTTCGATATTTTTAGGATTCT
TGTTTGTGTACAGTTGTGGTTACTTCTTGTTTTAGTCATTGTATTCCAGTGCGTACCTCACGGCCTATAACATATTCTT
TACATCCATGCCAGTTTTATTGTATGGTGTGTTTGAACAAGACTTGAAAGCAGATTCTCTCATGGCGAGTCCAATATTA
TACAAGTACGTCCACATGGCTAGCACCATTCGTGTGTTTTGCTCTGTATAGAATAATCCTTGTTATCTTTATTTTTATA
AATCCAATACAGTTTTTTTTGTTAGAACCAGAAACATTGGCTTAGATTTAGATGTTCCTATTTTTTCCACGTTCGGCCT
AAAATTGTTCTTATTTTGTTCTCATTTTGAGCATTATATATTTATTTTACAGTACATTACAAATATTAGCGATGTAGAA
TCTAATTTCAACTTTTCCAAAATCGCAATAATTATTTCTGCGAAAGTTTGTCAGGAAAGAAATAGACTATCAGTAAAAT
TTCAGCCTTGTCGTTGTCCTTATTTTCAACAATTATCAGCCTTTGTGTTCTTTTAAAATTGTTTTAGTAAAAAAGTGCA
ACTGTCTTTTTAGGGACATGGCCAAAAACAAATTACTATCGTGGAAAGAATTTGCATATTGGATGATTGCAGGTAAAAA
AATGATTGTCTTTAAAATGGATTGTTTTTCTCACTGTTACTGATTATAGAACAAGTAACTTATGTTTTAGGTATCTGGC
ATGGTCTTGTTATTTTCCTGGGAACGAAGTTTTTATATGGCAAGAGTTCCTTTGATTCAGGAATGTTTGTAAGTAGAAT
CGTGTATACGAAATTTTATGTGAGTTAACTTGAGTGGTGGAAATCAGCGAGTTGATATTTACTTCTTCAAATGCTGCAG
TTCAGTTTAATGATGTTTTGTTATCTTCGTCTATCCAGGAGGCTAGAGCTAATTGCCGGAATGCGGCATATTTACACAG
CACTAGTCTCGACTAAAACGGCAAGGGAACGCAGGCTAATCCCCACATTTAAATCGTATCATCAATTTTTGATTTGAAA
ATTTTTTTATTTTTTATTTTTAGGATTATGGAATGTTTTCCTACGGTACTTTTGTTTACACTTTGGTTATAATAGTTGC
AAACCTAAAGGTAATTTTGTTGAAGTTTGATTTTGCTTTCACACCGTTCATTTGTTTATTCGTCACATAGTCATTTTAT
TTTCTATTCCGTCCGTCCCTCCGTTCGTTCGTTCCTTGCATTGGTGCTACCATGTTATTACAATTTTCTGTTACGTTTT
TTTTTAGTTTGCTTTATATATTCACTACTGGACATGGTTTGTTCACTTCTTCTTATGGGGATCCATTCTTTTGTATATC
ATATTTGTCCTTGTGTTTTGTGGGTTCGTGTGGCCATGGTAAGACGATTTCAAGACATTGTTTTCAGCTTTTATGTTAT
TTGGCCGCGAATCTTGTATTTATTTTTAATGTTGTGTGTGTGTTTGTTTATTTATTCATTTATTTATGTTTGTCAGGCC
ATGGATCAAGGACGCATTCAATGTGGATTTGGACATGTCTCTGTACCACGTGGTCTATCATTTGTTTGACTCCAGTGCG
TTCTGGCTAGCTAGTATCCTAATCATTTGGCTTTGCATTATGCCAGATATCACACTGACAGTGCTGAAGAAGCATTTCA
TGCCGACTCCGTCGCAAACATGTCAGGTTAGTGTGCACATAGCTTTAAGTTTGTTTCACTAAAACAGGTTTTTTACCGT
GTAATGAAAACTGTAATTTTTGAATTTTTATTGGTTGATAAATCATTTTTTGTCTGCGAAGACAGAGAAGAGCAATATA
ATTAATTGTTGACAGAAAGGCCAATCAAATTGTTTTATTAATTTTCTGAAAACAGGATTAATTTAAAAGTCCGTTTAAC
TGATTTTTAACAAGGAATGTGTCGGAGAATGAAATAGATGAATAATAACGTGTTGCAGGTTTTAATGTTTTGATTTTTT
AAATTATGACTTTTAACAAAAGTGTGACTACTAACGAATTTGATGTAGTACTTTTGTATAAACAACATTAAGTGTGTAA
TTGCTAACAAACTATAAAGCACTTTAAAATATAATGGTTTTCCCTCCGTAAATAAACTCGTTTATGGAGGGAATTCAAC
TTTTTAATTAACAAAACCAACAGAGCTTAGCTCGAGCAATTGATATCAATAAGGCAGCTTAAATCTCTAGTGGAAAAAT
TCATATTTTTTATGCTTTTATATTTTTTAACGTTGTACAATAAACCATACCTCAGCTAAACCGCGTAAATTTAACTTCA
CACTGCTATAAAAAACACAAATTAGCATAAATTAGCATAAATTAACATAACCAATATAAATATAAAATCAGTAAACCGC
GTAAATTTAACTTCACAGTGCTATAAAAACACAAATTAGCATAAATTAGCATAAATTAACATAACTAATATATCATAAA
TTCATTTAGATGATCGAAACTTTTGGCGGTGAGTTCGTGTGCAACAAAGTAGGAGACACCGGGGAGGAGAACACTCATA
TCTCCATGCAAAGTTTGAGAGGAAAGTTTGAAAATGACGATGTTAAGTTAATCAGCGTGAAAAAAAATGTAACTGACGC
ATAAATTTGCATAATTAACACTGTAACAACATTAATTATTCTTTAAATAAATCAAATTTTTAAACGTGTAAATATTAAA
AGATTTTGTTTTCATTTTTGTATCAATTGTGCATATGGTCAAATGTGTTTCTTTTTAAGTTTTGTGAAGTATAACTCTC
TCTTTATTTCGCGAAATTACGTCGAGTATAGATTCGTTTAGTGAAATTACGTCGAGTCTCATTTGATGAAATTATGTTG
AATGTAACTATTTTCGCGAAATTACATCAAGCAAAACTCTTCATTTCGCTGGGTTGCGTCTAGACTCCCTTACCGTCTT
ATCTTCTCCTATCTTGACGTTATTATTGCTTTTCTATCTTGCGCATTGTGTTTTTAATTAACCACGAGTCAATCTTTAT
AATATTTTATAAAATTTATTTGTATTTCTATGCGTTAAAATATCATTCTTGTTGGTATACTTCCATGTTTTATAAATAT
CCCACTAAGAGTCAACATATACAAATGTGTAATTAACCACATTACCAAGCGAGCCTCGTTCTGACAGAGAAGCTTGCTT
TAGACAAGAAAGAAGTTTAACGTGCTGAAACAGTTTTTTTTTGCTATGTGTACTAACATGTTATTCTCTGTTAGTCCAT
TTTTGACTTAAAGGACCCAATTTTAGTGGTTGAATGTTCGCCCACCTTGCTAAATTTTCTGCACGCGAAATTATACTTC
GGTAACCATTTGCGAAAATATATTCCCGTAAATTTTTTTCATACATCCAATTCTCAAAAATGTACCCTGCTATATAGTG
AAAAACGTCATTTTTGTTATGAAAACGTTTTAAAAACCAAATCTTTTATGATTTCCACCCGATCGCAAAATGGTTTTTT
AGCAAATCAAGCAGCTGCAAAAATTTCCCTGCGAAAAGTATATATAATTTTTGACTCGTGAAACTTAAGTTCCCCTAAG
TCATTACTATGGCTACCTGCAGTAAATCTCGTGCGCCATTATTTAACTGGCAAAGATAACTAATAGTGACCATGTATGC
CAAGGTAATAAAAGTTTTTCAAAAAGAGGCCATGCTTTGATTAAGCAATCAGGCGCCTAATAAATATTTAACTTTTTAC
ATGGGCGGATATTTAAGGGGGGTTATGAAGTGGGAAGGGGGAGTTGAGGGCGCTAACATATGTGGCAGTTGGTGATCTT
GCGCTATAAAAGATGAATTTAGAATTTCAATTACCCTAAAAAGTGACGAAATAGTTCATGTTTTCAGTTCAAATTATAT
AAAGCTGTTTTTATTGAATTCACGTGTCGCTTGTGATGTGGTACACGTTGTGCTGGTACCAGTTTTAAAATTTACAGAA
CTGTTGTGTTAATTTTCAATATTAAGAAAGTAACACGTTCTTTCTAACTTATCTGTTCAGCCGTTGTCATTGAATATTA
TAAATATTTTCATGTCATCAACAAGCGAGAAAAACAGTGTAACAAAAAGCGATCAAACTAATGTTTTCATTCACGTCCG
CTAATATAGTTACTTTATTATTCATTTCGATCCTCTAATTACCTCATTTACTAATGAATACCGAAAAGTGATTTCGATC
AATGCCCCTTGATGCTGTAGCTGTCATTTTTTTATGACGTCATTTCTAAATAATATTTTCTCTTCACCCAGGTTGCTGA
TAAAATGTACACACGACAGAATAAGCATTCCATCGAAGGTTATGGAACTTTTGCCCCTCATCAAGCCCGCGTGTAGTGT
AAAGGTAGTATTAACCATATAAGGCTATAACTGCACGATGGTTTTTTAGATAAATGTAACGTAAACGAAGTTTTAAAAG
CACCTAAGCACACCTTTTTTTCATTTTTATTCTAACACACCGCTATTAAAGTTAACCGTGGCCACACCCTAATCTTTTT
TTTCGCTTTAGTAAGGCCATTTTCACGGAATGTAGTGAGTTTCCAGTTAAAAACGTTTGACGATGTATATGGATAAGTT
TCTTGTAAAATACCATAATAGTGCCAGCTCTCTAAATAGTCATTCATTTTCTAACATTTTCAAAACATCTTGCTAACGC
CATCATTATGGGTGTAACAACTCTTTTCATGTGTTCCTTCTTTCATGTACCGGCTAATGTTTTGTTAAAGAATAATTTA
ATATTCAGAACGAAAGCTGTGTATTAATCGATTGGTTTCATCATTCTCGGCTTAACGTCCGTTTTCCATGCTAGCATGG
GTTGGACGGGGTATATTAATGACCCTCTTCCAATCTGATCTGTGTAACAGATGTGCCGAAGTAAATAATTTTCATGAAT
TTGCAGAATAATGATATCCAGCACAACCATTGTTTTTTTAAACACTCTGTACAAACGGCGACCACGTGCTGATTGCGAT
GTTTTGCTTATTAAAAATATGTTTCTCACAGCAAAAAAAGTTTCTCGTGCATATACTTTGGCGAACAAGAAAATTCGCA
GCTTAGTTTGCGTTTCGCAAAAATTATCTTTATGTACGTGTATAAGTATTTAGAGATTTTGCGAACACAAACATTTGCG
AATCAAGGCTCTTGAAAATTTGGCAATATAAACTTTCACGAGTTTGGTCACTATTCGCGAAATTTACAACAGTTCCTGC
ATGGCAGGTTTTCTTTTATTGTATAAAATTATGACTAACACGGAAACAATCTACTTTTTCAGTAATCTGGGGCCGAGGT
TGCTTTTCGCATCGGTCTGAAACTAATTTCCCGCCTTTTTTGACTTGTAATCTCTGCAATGGAGGACCATGTCACTTCA
TCTACATTTTTTTTCGGTAGGTGATTCAAAAACAACGTCGTAGATTAAATTGTGGCGAGTTCTAGGTAAGGTACAATGC
ATGCTTTCTTCTTTTTGCAACCTCGTTCCCAGTAAACAAAAGATAAGGTTAAACGGACAGAGTTTCAATCTTTATCATC
TTAAAATTATTGTTTCTCCTGAAGAGAAATCTCAAACTTTTAGTTTGGTGAATAAAAATATTCGAATAGTGATAGCTAC
ACTGTTCTGTGGTTCTGCAAAATATTTCTTTTTTTGCAAAAGTTCTGTCTACAGGTTTTGATTTTTTAATTGGATTGCG
CTTGATAAAAACGTTCTGTCGTTAATAGAGTTATATGTGGCTAGTTTTGTTATCAAAAATAGGTCTAGCAATATGGAAA
ACGATATAGTGACTGTAGATAGCACGTTAATAGAATTATGTCAACACTTTTGATGTGTGAAAACTAAGTGCATTTTTCT
TGCATTAGTAGAGTTAATAAAAAGATAACGGAATGTGAAAATAGTGTATATCTTTTGATGATTTATGTATCTACCAATG
TAAGAATAAAAACAATTATCTCTAGTTGATGTTTTCCGTAAACAATTAAATTAATTTACGCTTAACTCTAATTTGCTAT
GTATAACTATTGGTCAGTGATAGAAGCTCCAAAATTGCATCGAAATTATTTTCTGGAATGATTGCTTTCTGTTACTTCC
GCGCCCTTTATTGGCGAGAAAGTTATTTTCATTTAACTAGGAAAAACACAGCCAGTACATGTCTCATTTGGAATCACAA
ATCTATATAACATTGACCAGGTCTATGTTGTTTTTTTGTTTTTTTTTAAAAAAAACTCATCATTGATGAAAAAGCTGGC
AAGAATGAGCTTAATCGTCAAGGATTAGAGCTCGCGAAATACACTCTTTTTAGATTCGCTTAAATCCGAAATGCCTACT
CGAAAAGTTTTTTTAAAAATTTTTTATTGTGTGTACATAATGGCGAAAATTTGCAAATGCGTTTCTGTTTTAGGATAAA
GAAAACAGGCGTCGTAGCAAGTATCGGAAGTTGCGAAAAAAGCGTGGAGTGATGAATATATGTCAGCTTACAGAGTCGC
AAGAGCATCGTCGAGAGCTAGAAGAAAACTTAATTGAACCAAGCTTATATTATTACGCAGAATCTAAATAATACGAATG
TTCTCGGTTCACTGGTTGCGCTCATCGATGTCAAAATAATAGATTTTTTTACGTTTAAAGATGGATAAAATTTAATCTA
TGGCTTCCCTGTGACTCTCCAATAATTTGCCCACCCTTTGCGGAGGGTATGAAAATCTAGAATTTTTAAAGAGGGAAGG
AGAGAGGGGGTATTTATACATGACCCCTAACTTGGTTTGAGCAGAGAAAATATAATACATAGTCTGCTTTTAAATATCT
CTCTGTCAATTGCTGCATTTTCGGTGTCGTAAAATCCGACTTCTAGACGAAGATTTCGACGTTACCTTCACTTCCTATA
AGCTAATTTAGACCTATCGAACTTTTTATGAAAAGCTTTTAAAATTAATTTTTAAGATTCCTTATCAATTCTGTGTCAA
AGGGGGGGGGGGGGGGCAAATTTCATTTCAAGTATTTTTATATATATGTACAACAATGTATATTGTAAAGTGCAGAAAA
AGTTTCTGTTGTATATATAATTTGGTTAATATTTTTTTTATTATTTTATACTAGTCTATAAAGGCCTTTCTTCACTAGA
CGGAATTTTCCGAGCGAATAGAAGTGCAGATATTTAAATTTTTTATTCCGCGGAGAATATTTATCTGGTGAAGAAAAGC
CTTTAGACAGGCAGAATTTTGTTTGCTGAAAAAATCAAGTGACGTTGGATATTTTTGTACTACGTTTAATAAACCTTTA
GTTTTTCTCAAAAGGAATGCCTTTATGTGAAAAAAACCCATCATATCAGAACAAAAATTTTGTAGAGGCGAATTATTGC
AGCAGATTGTCTGTCTGTCTTAGTCATTGAATTTGCTTTGTAAATTTTATAATTATTTTGACTTTAGAAAATATCTTAA
TTGCTTATAAACATTCCGTTGAGTAGTACATTTATTTCTGTGAAAATGGTGGTTAGATTTTTTAGCTTCATCAAGGCGG
ATGATGAGTATACTATAGTCTGAATTTCGATTGTTATATGCTAATTTTGCCCGGAAGCAGTCTTGATGTGAATTTCTGT
CTGTTTTGACAACTTTTTGTCCCATAACAAAAAAAAACGCGCTAAAATCAAGGTCAATCATGCGTACAGGAATTTTGAA
ACATTCATTGTTAACCGTCTGAATTTTGCAAGCGGTCAATACGGGTTTTTAGGCATTTTAATTGACTTAGCGCTCTTGA
CGACGGGCCGATATGGAGTGGTATTGCGTCGTCGTGCGTGCGTCGTCAAGAAAAATGATAGCTTATTGTAAACAAGTAC
GAAAAACAAGTTTCAAGAAGCATTGGAAATGATTATATATCTAACTCCTACATTACATTTATCGATAATATGATAGAAA
CAACAACAATGTCAAATGGTTTAACAGATGAAATAAACCAGATTCAGCCACATTTTGTCTGGATGCTTCTTCGACATGG
CTAGTTAACTAGCTACATTTTCCGTAAAAAACGATGATCTGATATCCAGTTTTATCAAAAATACTAAATACAACACGAC
GAAATTATAACAAATATGTCTCCTCTTATTTTCAGACTCGTTCCTTCTGCTTTTTGATTACTCAGTCAATAAAAAACTC
GTTGAAGCCCATGTTATTTTTGGCCAGCTAGCTAGCTAGTTAAAAGATTTACTTCAATATTCGCCAAAAATATCGCCCC
AGTCATTGCACCGACCTCACTAGCCCGTTTGGCACTTAGACCTCGGGCGATATTTTACGGTACAGCCGAGGTAATCGGT
TATTATTGTATTAGTACATTGTATATAAGTATCATACTAAAAAAAGTAATTTTAACAAAACAAACTTTTTTAGTGTTTG
TATGAACTATTTTTAATTTCGGTCAACCTCGTTTCCAGGGTTCTGGAATTCTCTCAAGAACTTTGCTGTCAGTTTTGCG
AGGTCGTGAGTATTGTTGTTGCTATATTTCCAAGTCAGAAATTTTGCAAAATTATTTTTTATCATTATAAATACCTTTA
CTCAAAAAGGTCCGTTTATTATTAGCCTTGTCGTAATTTCTGACAACATTAACATTGAGTAACCTAAACATCGCCGTAT
CATGTTATAAAAACATTTGAACACGATGTAAAAGTCCAACTTTCGCCTATTTGACCATAAAACCTTCGTAAGGCGTAAT
TACTGCATCTCGCATATTAGTTTTTATGAACTGACAACGCACGAACTGTCAACGTATTGCAGGGTGGCGGTAGCTGAAA
GTCAAAATCAACAACGTTTTGCGACAGCATAATGTTAAATAACTGTATTCGATTTTGTGTGTTTACATATTCTCTGTCT
AACCGAATTTTTTTCAGCAAAAGTCGCAATCTTTGGCTTTATTAATATTTACCACAATTTAAAATTTCATCTGCTAAAG
TCATTATTTAAACCTATATGAGAAATTAGTCAAGTGGTTTCGTTGTATCTTTATCCATTTTATTCTTTTACTTAAACTT
TTTTTACGATATTAATCTTATTTGTGTTCATGGTATCATCATCTGTATTTATAACTTGTCAACTTCTTCGTAATTTGAC
TCGCTTATCGGCTGATTTTCTGCCTCACTTGCATTCGGATTGTTTGTATCTTTATCTTCTTTGCTAATTTCGACGTCAG
AGTCTTTTCTTACTTCTTTGGAACTTACTTCGTTATTATTTGTTTGATCAGTCACAGAGCCCACGCTGCCAATTTCGGG
TGCCGTGTTCTCGGTACTATGCTTTAGTTTGTCTTTGGAGTCTTCTCCACAATCCTTTAAATCGCTATTTGTATTATGG
TTGATAGTTTCGTTGACTACTTTTGATATTGTATTGTTGCCTTCCTGCTTAATTTGATCGTTACCATCACTCGTTTCAG
TATTTTTGTCATCAATATTATCACTAAGGCCGCTCAGAACGTCGGGACTGTTAATGGTAACAGCAGTTGCGGTAAGTCC
CTTTACTTTATCAGCCTGATAATCACCACTCAAGTCAGCACTAAACTTTGTTATTTCAGTAATACCCCCACTTTCAGCG
TTGCAGCCGGTATTGTAAACAGGCTCGAAAGAGGCTTGTGCATCATTATTTTCGCTACCGTGTTGAGATGCTTCAGTGT
CGATTTGTTTTTCTTCTTGATATTCCTGATTGTTATTGTTACCAGTAACAATTCTTTCATCGCTTTTTCCTTCCGGATT
TTTAACTTTCTCTTCCGAAAGGTTAAAAATGCCGCTATTCAATGTAACGTATTCGTTTGCTTCAGTCGGGTCGTTATTA
ATCTTTGGTAACGCTTGATCGTGGTTAGTTACGATACTAACTGCTGAGTTTTCAACTTTGTAAACATCCACGTGAGGAA
AGACTTTACCTTTTCCTAAAGTTGGAAGCTTATCACCACTACTTTTCTTTTTCTTCGTGTTCGCAGATCCCTTCTTTGA
TCGACCAGATTTTTTTCTTGTTTTTTCGCCAGATTGTTTCGATGGCAGCGGTGTTCTTGATTCTTTTTGAACTGGTGAT
ATTTTGGGCAATCTTGATGATTTCCCTGTAACAATTCTGGATGATTTCCCTGTAAAATTACAGCAGGAAGAAATGCGTT
ATGTAGACGAGCGCACAGCGAAGACAATTTACCGATATTTGTATTTTTGCGTAACTCTTCGCACCTTTCATATGCAACT
TTTATTTTGACCTAGTACTTAAGTTGCTAAGAAATTGCTTTAAATTTGATAAAATAAAGTTGCTATAAAGTTATAAGCA
GAAAGTGAGAAAACCCAAAGATTCAAGAAAATTAGACTTCTCGAAAATTAAATATTAATCAAATATTAATCTAAAGCTA
TACAAAATAAAGTCTCACAGTGTCAAAACCAATGTAAAACCCAGCAACGCAGTCAAAAATAATTTATTCCCTGCATCTA
ATATTATTTGTACTAAACATTACTTAGAACTTTTGCACACCTTAATACAGCTGCTTATAAAGTGGTTGTTTATGCAAAA
AAAAATTAAAAAATACGCGTACAAAAGAGAGCCTGCGGAATATTATATATAGAGATTTATAGAGCAGAGTGCCGCAAAA
ATATTATTTAATAATTATAAGGTAAATTTTAGTGCATCTAAATCATGATTCATCAGAAAAAGTGCTTACCTTTCTTTTT
CTGTTTTTCCTTACATACTTCACTATATGTTTTTTGAAGCACTAAACGACAAGTATTTCCTTCTGACCATTTACTAACC
CAATCTTTTTGCTTGGTATTTAAGGTGGTTACAGGCCTGTACTCTGTATGGGCAACGTACGTTGATTTAACATGACTTT
TCCATGTATGTTCTACCCCGGGAAAAACATTTGATCTAAATGTGCGTGATAAATTCCTATAAGCTTCGCCAAATTCCGC
CATAGTTTGTTTAGAATATTCAAATGAAATTTTCTCATATTGCTAGAAATATTAGTTAGCATATAACAACGTAGTTATG
CGTTATTGTTTTTTCACGTGGATTGAAAAGAATCCACCATATTTGTTTACAAACAACTGAATATGGGTACAACTTAGAA
GTTTTGATACCACTGTTGAGAAATCGAAACATGAGATTGTGCGCACACGCACAAAAGAAACAATGTTTTTAAAATGAAT
GGTATGGTAAATTTTGCCAAATGCATTCTTATATCCGTGTACAAACTTTTTGGAATCTTTAGGTAGTGGTTATAAAGCG
TCCTAGAGGCATTTAGTTAGCAAAAAATCTGAAAAAAAGAACATTTCACCTCAAACACTTCGTCCCCCACTTTTTCTTT
ATTGATAATTCTTGGATCTGGGTTAATATGCTTAAAATTTCTAGCTAATCATTTTCAACAAAAACGACCAACATATTGA
AATTCAGCACCAAAATTTATGGAAACATGTATGTTTTCAAGTTTATACACTAAGTACAACTGCCTCTATTAACTGCATT
AACTGCAGTGAAAATTTTTTACTGCAGTTAGGTATTATTGTCAAACTCTTATAAAATTTAGAAACTTTAAATTACAAAA
AATCCTGTTCTAATAATCTTTTGGTATTCTAAATTTCCTATGTTATAAAATTTTTGCTGATAAATTCAAATATGCCACT
CATTTTTCTCAAAAGTTCCTTGTTTTCTTTTTCAAAATTTGATAATGTTAACCCAGATCCGAGAATAGGAATTATCCGA
TACCTCATCTATTTGTATTAGCAGAAAGTTACACTTAGCAGATTTTGTCTGTTCACATTTGCCTCCACCCTCCCCTTAG
CAGATTTTTTTCTTACCAATTGCTTTCACCTGCACTGTGTATGTCATCTTGTGTTTATGGAACTGTATCGAAGCTGAAA
CGCTAAACAACTTTACTCTTCTCAACACAGGAATATTCATTACCACTGTTTTAAGATAATAAGTGAACAAAATTTAAAC
ACATAACATGCATATATACAAAATTGAAAATTTTTACTGAATAAACAATTATATTAGCTAATGTGAGCTAATATATAAT
TGTTTACTTAGATATACCCTGTCTATTATTTCCTAGATGAGCCATGGTTTAGATTGGGACTCCTAAAGTATTTAATACT
CATTTTGGATCTGCTTTGTAACCAACAACTCCCTGCAACATCCAACATCCCACACAGTGTGTCATGTCCCCAATTTCTC
TCATGTGGCTTGGGTTAATCCAGGGCTATGGTAAAATTCAGTCTCCCATATTGAATCACTACCAAGGGGAAAACCTGGG
TCTTCTCCACAATGTGCAAAATTTATAACAACTAAAGCTACAGCACCATAAAGTTACAAGCTGTGTACTATAAATTGGA
AGAGTGTGCACTGATGTGAAAGAAAAAACTTCTTAAACTGAAATATTTCTATTTTAAATTTCTTTAACTAACTTATACA
TTATTTACGGTATGAAAACAGGTCCCCTATGTTCTCCAGTGAAATATTGTAAGTTATGATCCATGTAGGAAATTTTTCT
GCTTGTCAAGGTATATTTTTTATGACTAGCTATATGTAATAAACATGGCCTACAGATTGCTTTCGCATCACAGTGTACG
ATTTAATCCTCACTATATTGGTGGTGGGCCTGTTGCCTTTGCTAAAGCTGTCAGAAAAACATTGACATATGATGTTAAA
ACACCACAAGAGTTTGATGAAAAAGTTTTGAGATCAGAACTTCCAGTTGTTGTTGACTTTCATGCAAGGTTGGATATTT
AAATTTGTTTTCATATTATTATTTGAGCATTTAAGATTAAAATATGGGTGAAGTTTGGCTTTTGTGCATTTATATAAAC
TTAATTTAGGGTCTCTGCTGCCTAAAGAAGTTTGGATAAGTCAGACAAGCATAACTTTTGAAACATCAAATTCAATTTA
TAAGAAAACAGTTCTTTCTTATAATTATACTTTTATGAAGGAATATAAAAGACACTTTTTATTGACTTTCTTTTATATA
GTTGGTGTGGACCATGTAAAACTCTCACACCAAGATTAGCTTCAGTTATGGAAACCTATGAAGGCAAAGTAAATTTAGC
GAAAGTGGATGTTGATGATCTGCAAGACCTGGCATTGGATTTTGGGGTAGGAAATTTTGCATCTTATAATGCATACAAT
TTTTGGCTTTGTTGGTCTGATAGTAAGCCATGGACAATTAAAGTTGCATGCATGTGATATTGATGTATATTGTAAATAA
TAATAATAATAATAATAATAATAATAATAATAATAATAATAATAATAATAATAATAATAATAATAATAATAATAATAAT
AATAATAATAATAATAATAATAGTAGTAATAGTAGTAATAAGTATTTAAAGTGGCTAGCCCAGAAAATCACTAAAACCT
ATAGTTAGCGAATTATTTCCACTGGTAGCCACAATGACATATATAGATGTTGCCCAATTCCTATGGTCTCTTTCGTATC
TTAAGAGGATTATGGGGACGTATTCAATGGTGTGGAGAGATTTTAATCAAATTTCATACATTGCCTAAAGTTTAAAGTG
CATTTTAGCTAATCTATAGAGGATTGGAGTTTAAAAATTCCTGCTCAGTAAGCGCCATCATGGTGGAGTCTCCCAGTCA
TTTAAAACAAAAAAAAAACGTTCATAATATAATAATTAAGAATAAGTTCTATATATAGCAAAGATTCCTAAAACTTTAA
TCATTACTGCAATCAATACTTGGTACAAATTGTTCTGTTTACTGTCTAGGTTGTTGCCTTTTGACAGACTATTTATTTT
GTTTTTATTTGTTGCATCGTACTGTTACATCTGATTCGAAAATATAATGAGTAAAACTTTTGTTTTAGATAATGTCAGT
TCCAACCGTTTTCGGGTTAAAAAATGGCGACATTGTGGACAAGTTTATTGGTTTAAAAGAAACAAATGAGCTGCATTCT
TTCGTTCAGCAACTAGTCGATTAATGACGTTAAGAATTAAACGACACTTAGAACAAATTCATATGGTAATTTGTCGAAA
ATCTTTATTTTAAAACGAAAACAATTTGCATCTTTTGTATATAAGGCCACTAATTCTTTTTTTTCGATTTCAGTTAGAA
CTTCTATATTTTATTTCTATTTTTGTAAGAATGTTCTCCTAAAGATGTTAGCCTGTGAGTGAAGAGTATTTTTGTGAAT
AAAAACATAGATTTTTGAGAAATTTACTCTGTACGTGAAGAAGTTATTGCAATATTTTTGTTGACCAGGAGTTCTGAAT
AAAATTGGGGATTTCTATTAATAAAGTGAGAGGTTTCAGAATGTTGCTTTAAGGAAACATTTTCTACTTGTATAATTTG
TCTCAGAAAACATTTTGTTAATATGGGAATGTCTCCCAATTATCTTTGACTACAAAGAAATAGGAATTACAAAATTAAA
ACCGATTATGGTATTTTTATTTCGTATATAAAATGTAGTTTCGTTCGATTGGAAAGAGGCTTTTTTTGATACTACATTT
GAGGAATAATGTAATGGGGTGGCATCAGTTTTTCATAATTTCACTGTTTTTGACTTCTAACACACTGTTATCCCCTTCC
CCAGCATTCAGTGTTGCCGGTCAACCCTCAGGATTCTCAGCTCTTAATCTACATCGAAGTTGAGGAAAAGCGGGAGCTT
CGCAGAGCGTCCTATTAGTCCCCGATTGTAGCTGTTACTCTGTTGCAAACCCTTAAAAAACTTTTAAATAATGTCTAAT
TATTTTTTGTCATATTAAGCTGTTATAAACCGAAGGTATAACCTGCATCAGTATATTTTACAAGTTTTGCGAACTTATC
TTTATTTGCGAAATTCTAGGCGAGATCAATTTGCGAATATAAATCTGAGGAATTTTTATTTTTACTCTTTTTCGTGGTA
AAATGCGAACTTCCAAGAACATCTCTCGAATATCTCTGCCACTTATCGACTTTTCACTATTTTCATTACCATATTTACC
TATCCTTTAGGCAGAATATCCGTTTTCAATGTTTTTGTTGTTATTAAACTTTGGAAGAATGGGAAAAAATGATTGTCAA
GCCCAGATAAAACCAAGTTCAAATCCTACCTTATCTCAATCAATAGACTTGAAGGAAATAAAATAAAGATTTGGGAATA
AATTTTTATCACAATAATCTTACTTCTAAATAACTCTCGCGATAATTCCGCAAAAACTTGTTTCGCGAAAATTAATCTT
CACAAAATCCATTTTCCTAACCCGCGAAAAAAGCTACTTTTAACTTTGTCGTCATTTTGTCATTTAGAATTTTTGACCT
TTTTACGCAAAATGCTAAACCTTTTTTTAAGATTTGTACGTTATTTATGTGAACATTGTTCCCAGGGTCTTTTTACTTT
TTTGATATTAAAAAAGACCCTGGCGAAGAGAAAAATTTTAATTGTTTTTGCCATTCAACATTTCTTTATTAAATTTGCG
AAACTTTATTTTCACGATTAATCGTCAACTTTTGTCTAATTTACAAAACACATTGCGATTTGCTCTAGCAGTTCAATTT
TCCTTAACTTAATATTGCAAATAATGGTCTATATGCAAAAATAAGTTCTTCCAAAATATCTTCCATTGAAGTATTTCAC
ATTTCTGCAGCTCTGAATGCTGTTAAGTAAAGCGAATGAAGGGACGTATGAGTGCGATAAAAATAAGTGTTTGTCGGTT
CAGCTTTAATAAAAGTTGTTACTTAAAGTAGTATGGTATTATTGAAGATATTATTTCGGTTTGTCTGTTCAGTATTCAT
ATTACTGTGGAAAGTTTATCATTCTTGAACATGATAGTTTAGTAGGCGACGGTTCGGGAGATCTTTCTCCCATCATGGG
GCAAAGTAAAATGATGTTGCGCATGTATTTATATAATTGCAGAGGATCGAAATTCATAAAAATTAACCAATCAGAAACG
AGCTGATAATTATAGTTAATTACGGTAATTAACATTTCGGACCTCGATGTAGGTAACTACTTCTTCTGTAGGGCTGGTA
AACAAATCTCAGAAAGTTGATACGAGATGCTGTTTATGTGTTTGTTACGTTCTACGCTGTTGATGGTTTCTTTAATCTT
CCTGGCCGTTTTTCTGGATTCTCTGTCAATGATTTTCTTCTCATCCCAATTAAACTGATGACTTCTGCTCCAGCTGTGG
TCCGCAATTTCGTTTTTCTTCACAACTCTGTTTCTCACTGCGCGCATATGTTCTTGTACTCGTTGCTCAAACTTTCTTT
TTGTTTCGCTTATATACACTGCATCACAATCTTTGCACTTAGACAAAGTGCTTCTTAGGGTGTCTTTAGAGTTTAGATT
GCATTTGATTTTGCGTTGCCTTAAAACTCGACGAAGGATCTCGCTGGTACCTGTTACAAAGGATAGGAATGCTGATGCG
ATAAATTCCTCTGATGTTTCCTTGTTGTCTCCGATGTTTCCTTGTTGAATTAGTTGCGAATGTGGAAGAGGCAGTTAAA
GATTTACCAAAAGAAGAGGCAGACACAGTAAGAGCTAAAGTAAGCCTCACGCTACAGAAAAGCAAAACACCAAAGGACA
ATTTGCAAAAATCTGAAAGACTGTCATTGAAGAATCTAAAGAAGGACAAAGATATAATAATCCTACCGGCAGACAAGGG
GAGAACAACGGTTATCATGAATACACCTGACTACATCGACAAGTGTAATGAACACATCAACAACGGGCCTTACAAACTT
CTCAAGAAAGATCCCACAGAAGTCATCAAACGAGAAGCGAGGAACATCATACATCGACGATAAGCAGTATTACCGACTG
AAACCTTTTGACGGACCACCACCGCGATTTTACGGACTACCAAAAGTTCATAAACAGGGAAATCCAATTCGACCAATAG
TCTCCTGCACTGGAACACCGCTATACAACCTATCACAATTTGTTGCTTCTATCCTCAGCAAATTCACAGCAAGTGACCA
CAGCAAAAACTCAAAAGAATTTTCGGAATACATCAGAGAAATAAAGAAAGCAGACGACGAATGCATGGTATCATTTGAT
GTCACATCACTCTACACAAATGTTACCATAAAAGACACCTTAAACATTATTAAAGACCTAATCGAAAACGATGCTGCAT
TGGGTGAAAAGACAAAGATTCCAGTACCGGATTTTCTGCGTTTGGTCGAACTTGTTCTAACCAAAACATGGCATCTGTT
TAATAAGAACTTCTACACTCAAACAGACGGAGTTGCCATGGGAGGCCCTGCATCATCAGTAGTCGCAGAAATATACATG
AAAGCACACGAGACAACAGCATTAGTCACATCAGACAGACGTCCAAAGGTTTGGAAAAGATTTGTTGACGACGTATTTG
CCATAATCAAAAGATCTCATCTAGAAGAGTTCCATGAACACATCAACGGCCTACATCGACAAATCAAATTCACCGTTGA
GCTTGAACACGATGGAAGTATCGCTTTCCTGGACACTTTGGTCAAACGCAAGAATAGTTCCATTTCAGTTTCAGTGTAT
CGTAAACCAACACAAACTGACCAGTACCTTAACTTCGAATCAAACCATCAGAAATCTTGCAAAGAAAGTGTCATATCTT
CATTACTGAATCGTGCCAACAGCGTAGTCAGTGACAAACAGGAGAGGAAAATAGAAATTCGACGTGTAAGAAATGCATT
AATCGCAAATGGTTACAGTCATAAAGTTATCACGCAAGTAAAAAATAAAATGAAGAGAAGATGCAACGGAGACAACAAG
GAAACATCAGAGGAATTTATCGCATCAGCATTCCTACCCTTCGTACCAGGTACCAGCGAGATCCTTCGAACAAAGCAAT
GTTGTTTACGAAATCCCGTGCAAAGATTGTGATGCAGTGTATATAGACGAAACAAAAAAAAAGTTTAAGCAACGAGTAC
AAGAACATATGCGCGCAGTGAGAAACGGAGATGTGAAGAAAAACGAAATTGCGGACCACAGCTGGAGCAGAAGTCATCA
GTTTAATTGGGATGATAATAAAATCATTGACAGAGAATCCAGAACAACGGCCAGGAAGATTAAAGAAACCATCAACAGT
GTAGAACGTCACAAACACATAAACAGCATCTCATATCAACTTCCTGAGATTTGGTTACCAGCCAAGTAGTTACTTACAT
CTAGGTCCAAAAATGTTAATTACCGTAATTAACTGTAATTATCAGCTCGTTTCTGATTGGTTAATTTTTATGAATTTCG
ATCCTCTTGCAAAGAAAGTGTCATATCTTCATTACTGAATCGTGCCAACAGCGTAGTCAGTGACAAACAGGAGAGGAAA
ATAGAAATTCGATGTGTAAGAAATGCATTAATCGCAAATGGATACAGTCATAAAGTTATCACGCAAGTAAAAAATAAAA
TGAAGAGAAGATGCAACGGAGACAACAAGGAAACATCAGAGGAATTTATCGCATCAGCATTCCTACCCTTCGTACCAGG
TACCAGCGAGATCCTTCAAACAAAGCAATGTTGTTTACGAAATCCCGTGCAAAGATTGTGATGCAGTGTATATAGGCGA
AACAAAAAAAAAGTTTAAGCAACGAGTACAAGAACATATGCGCGCAGTGAGAAACGGAGATGTGAAGAAAAACGAAATT
GTGGACCACAGCTGGAGCAGAAGTCATCAGTTTAATTGGGATGAGAAGAAAATCATTGACAGAGAAACCAGAACAACTG
CCAGAAAGATTAAAGAAACCATCAACAGTGTAGAACGTAACAAACACATAAACAGCATCTCATATCAACTTCCTGAGAT
TTGGTTACCAGCCCTACAGAAGAAGTAGTTACCTACATCTAGGTCCGAAAATGTTAATTACCGTAATTAACTGTAATTA
TCAGCTCGTTTCTGATTGGTTAATTTTATGAATTTCGATCCTCTGCAATTATATAAATACATGCGCAACATCATTTTAC
TTTGCCCGATGATGGGAGAAGGATCTCCCGAAACGTCGCCTACTAAACTATCGTGTTCAAGAAATGATAAAATTTCCAC
AGTAATAGTATGGTATTGTCCAACATTCTCTTTCCCAGACTTCTTTAAAATGAACTGACATCATTGGTATTTCAAATAT
TATCCTAAACGTCAATATCAGAATTATAATACCTTATAATCGATCTGTCTGTTAGTTGATAGACAGCACTTTCGTCCCC
AGGCTATCTACCTCTTACATATTTTTCGCCTTATTAAAAAAATAAAAAAGGTTTGTTGACGAGGTAGGAAACGAGATCA
GTGACTAAGCATAATTAAGATGTATACAAAACTGTAATTTATTTTTAATTTGTAACTTTGGTAACGGCAAACACGGTTT
ATTAAGCCACAAAAGCCATCATTAGGACGGTTCTGTGATGGAATTAATCAGAAAAAATAAAACATTGAATTATGAGATA
TATTATCAGCGCATAGTTTTGGTTTATATTTTCGGTACTGAAGAAGAAGAAAATAAGAAAGAAAACTCAACTTTTGGTT
GTAATGAAATACAAATGTAGTTCTTGCTGTCAAATCCGTTGAGATGTAGCTTAAAACACAATTTTTTTGGTTAAGCAAG
ATATTGATAAATGTTAAAAAAGCTTGTGCTCTAGCAGTGTCAAATATTCACTTTACGCAATTGCGTGAATCAGTTTATT
CGTTTTAATGAGCAGTAACTAATCCCGTGTTTTATTCAGGAGAATGTATTAAGGTTAAATAAGTTCTATGAAAAATACT
GTTAGCAAAGTGATCGAAGAAAATCATCATCAGTGATTTTTGCCACCGGGCAAACATGATGGAGAACAAAAGGGTTCCA
ATATTTATGCTGAGTATTTGTAAGTTTTTTTAACTTCTATTGTTGTTGTTGTCGCAGAAACCTCGTTCCCAAGGCTATT
TTTGTTGTTTAATAAGGTCTTTAAATAACAACATCAACCCGTAGTTCCAAGACGGGTAGGTTTCTTCCAGTAGAAAGTA
TCTATGTAAACGAAGGCGGGTTACTCGGATTAAAAGCGCTTCCTTATCCCCTGAGGTTTGTTGTCTGGTGTCAAAGTCG
CTAGCGCTTACTTGACGGCTAACTCGCACACGACAGTGGTGGACGCAGGGGTGTGAGACAAAATCATATGGCCAAGGAT
ACACAAAGTAAGCATCTGCGTACAAGAAGGGGTTGTTGGTGTTTATTAAGTCACAGAGAGAAAACGTACTAAGTGGGTG
GTCCCTATCAGCATCATGGTGAAACATAATCTTTCTTATTGCAGTTCTCCTCTTGGTATGCGTTGTTGCGAAGAAAATT
GACGGTAAGATACGTTTCCATAGCGATGATGATATCATTATGTCGGACGACCGGATTCCATACGGACCACAGCGTCCGC
TAGATTGCTCCGATTTGAGACTACGTGCGGCTGATGTGGGAGCTTGCATTGAGATGAACAACCAGTTTTTTGGTAAGTC
CTTATTATTTTTCTTTAAAACAACGACATTTTGTACACGCTTGTTATAAGAGCAATTTTATAAGAACAGCTTCAAACTG
AAGTCGTTGCTCCTAAAACTAAGAACAATTCGAGCCTGGATTTTGCCATAAAATAAGAGCAATCCAGAATGTAAATTCG
TTTGCAAGGAATGTTATATATACTGGAATCTACTTGGGTTCATGTAGGTAAAAAGAGCAAAAACCCACGTCTCGATGAT
TCAGACATACTCACTGACAAAAAAGTACACAGAAGGAGGAGAGTGGTAAAACATTGGCTCGCTTGGCCAAAAAGTTCAG
ACGGATATGTATATGTGCCGTATGAATTCTATACAAGCATCTCAAACAGTATGTCGATTTTGATTCTTTTCATAGACCC
ACAGTTTTTTATGTAAGCAACTCCACATTTCATTTTAGCCTTTGTTTCTAAGGGCAAAATTTCAGCATCAAAGTCGCAA
AGAAGTTAGACCTAATTTTCAAGTATTACAAGTTGTTAGCTTTACGCCTTTGTTTTGATGCTTGTTTTTTGGCTTTTTT
TTACCTACATTCCAGCCTCGGCTACAAGCAATTTTATTCCCTATAAAAGACTTAAAACCAACTGTTTCTTAAACCTACA
GTATTTTTGTAAGAAAACCAAGGTTTGTAACGAGCGATCGTATGCTGAAGAACTATTTTATTATACTAAAATATACGAT
ATATCTCAGTTATTTACGAAGGACATATTCTGGTGAGATTTGTAGAGTAAACTTTAATATATTTTAAATTGATGTTATT
TTTAGTTACGTCAGGATTTCTCAAAGCTATTGCAGACTTTAGAACAGTCTCCTGTATCAGACTGGTTCCAAGAACAGCT
TTTCATAAAAATTACATCAGAGTCATCAATGACGAAGGGTAAGGGAGAGAATACTTATGACGAATGTTGCAGTTTGGTC
TACCATATTGACACCTCTGTGTGTTGTTCCTCTTACTTTCTATTGTAAGAAATTACTCTTGTATTTAACTTTCGTTTCC
AGGATTCTCAGTGTCCTCTCAGTGTCAAAAAGACAAGAGAGGCAGTTATTTCGCGTCAATAAGATCTTTTTCGAAAAGT
TGGTTGAAATCAACGTCTTAGCGCAAAAAATCACGGGCTCTCTAATTTTTGCGCTATTCCCCGTAAGAACACCACTAAA
CCATTTCCCCGTGTAAATAAAACAAAGGTCATTCACTTTTTTACGTTGATAATATTATCTCTTAAACTATTAGATGTTA
TTCTTACATTGGCATGCAAGGAGGGATGCAAGAGCTATCTTTGCAAGCATACACCTCGTGTACAAGAAAAGGAACAGCT
ATTCACGAAATTCTACATGCTGTGGGATTCTATCATGAAATGTCCAGAAGAGACCGTGATAAATATATTGATATTCATT
ACGACAACATATTTACTTGTGAGTACACAAAGAGCATCGATTGTGTGTTATGTTGATATATATCGTATGTCCTTCTTAT
GTTCAGTGTATTAACAACATGGTTTCCTCTTTCATCCGTCTCTTCCTTCCTGGAAAGGGGGTGTTGAGATTCATCAACC
TTATTACCAGGACTTCTTAGTTTTTTGTATTGGTACGGAAAAAAACCTAACATGCCCTGAGGACGAGGTTGAACGTTTT
TGTTGTTGTTTAAAGAAGTTTTGCATGAGACCTGGCGCGTTTTCGTTGCTACTAAAGTTTAAGTAAAGATGATCTTTCT
TAAATAGTGACAGGTTGTTCTTTTGATTGTTCATTAAAATTAAAAACTATCGCGAACAGCAACTGTCGCAAACTTTCTA
GATTTTGACCCATTCGCGAAAATTTACACAGTTTGCATTAAAGTAAGTGTTTAGTTTCAATTGGTACGCTACCACACAT
TTAAAACTCCAATTAAGGCTACGAAATCCGTGCAAGCACAGCAATCGTTCAACTAGACAACCTCCTAAGACATCAATCT
TATTCTCATGCTGAGCGCTAAGCAGAAAGGATAGATATGGTGTCGGTTTTAAAGTAAAAGATATCCAAGTGTTCATAAA
ATTGTAAAAATAAAATACCGTTTCCGTCAAATTTAAAAAGGTTGTTAATATTATTTTATTTCAGCCCGTTGGAAGCAAT
TTGCAAAACATGAACACACAAATGGATCAGTATATGGAGGAGAATATGATGTGCATTCCATCATGCATTATGGAAAGTA
AGTATACAGAAACTTCTAGTGTTGCTTCGTTGGCTACACCTTTATATAGTAATCATAACACAACCAAATTGTACCAGAG
CAAGACTAAGAAAATTTGCTTCTGAGATGTTCCAAATATGTTTCAAATTTAGCACCGTGTGTATTGTCAAGAATATTTT
ACCAGTAAAATTTTTTTCTAGCGGTTTAAAACCCATTTTTACCTAACTTTTATAGAACAGATAGTGTTTTTTCGTAAGG
CATCCTCGTCCCCACAGCTCTTTGAGATAAACCTTGAGGTTTGTATCAAAGAACTCTGGGGTCGAGAATGACAGATAGG
GAATTTTATCATTATTTTGCTAGAGTCGTGCATTTTGTAAAGGTACGCAGCAGGACTTAGGACTTTGTATACTGAAAGA
TGCTAATTGTTGCTGACGTTAGCACGAACTTCTTCACCAATTATCAGGACCTTCGTGAGCCTTGACGTGGATTATTTCG
TTGTACAGGAGTGCTGTAGAATGCCACCAGCAAATTTCAAACGATGTTCACCTAGCCGTACGTGTTCAAAAGTAGGGAC
TTTGCAGCCTACTGGTTGCTGGCAGAGTAATGACAATTTTATACTCTCGGCCATGTTTGAAAACGAGGAAAAAAACTCA
CTTTGGTTCATGAATTTTGTTCACGATTGTTGACTACAAGTTTTCTCGTTCTAAGATGTTCTTTAATTTCTTTTAACTA
AATATCTACTGACTTGTTTTTCCAGCTACGCATTCGCTATAAACAGAGAATCAAGAACGATAACATCATTGCGGAATCC
AAGTGAAGTTTTGGGACAGCGAGACGGGATGTCACAAAACGATATTTTGCAACTCAACAGGTTATACAAATGTGACCAA
TATCTGTAAATACTTGATTTCCGCGATAAATTAACCCTTTTGTAGAAATACAATTTTATAAGAACAAAATAAGAACACT
GGTAAGGCTGAAATTTTTCTGATTTTTCCCTCACATATCAAACACGGAAAGCATCAACATTTTTTTACTTGCGATTTCG
CGAAACTTGTATATACGTGAAATTAGGTGATAAAGGTGCATTTTAACTCCAATCATGATTTCTGAAATCTGACTGGCTG
ATAAAAAGTTCTTGTTGGGATCCCTTCCAGCTTCAACTTATTTAATTCAATTTTTATTTATTTATAAAAACTGTATTTT
GTTTTTATTTTTTTGCTTGCTTGTTTTTAAAAGATTTTGCGATGCATAATACTTTCTTATTTTCATACTCTTTTTTAAC
ACATTTTACACACACTTTTATATAAGAACCCTACTTTTTAGTTTATTCCTCGTGATTCTTAGAAAACCGAGATTTTAAG
CTAAAAATTCTTATAGTGATAAATGAATAATTATTGTCTGTCATCCAATAAAACATACATAAAAGGACCAATAACATAT
GCAAAAAATCCACAATTGATGGTAATATTCCTTCCACTTTGTCATTTTCTTAAGAGATATAAATATTCCAGATTGTTCA
AATTCTTACAAATTTTTTAATCTACATTATTCCTACAATTAATAATAATTCTTACAAAAAAGTTGTGTAAAAGGTAGAG
AGAAAAGCAAAACAAAAAATTTGACAAAAAAAATAACGAAAAAGTCATAGAATGTACATATAAGCATAGCTGCAGATAT
ATAATGAAGACTTTAGACGAGTGGATAAGCATCACAACATATTTATTTTTGAGCGTAGTGCAACCTCGATCCCAGGACC
TGTTGATGAGAGACAAAAAGCCCTGGAAACGAGGTTGGACGTAGTGGACTGTTCAAGCCTCGATTACATTTGCTTTATT
CTTATTTAAGCTTTACTTTAGATATCACATGCTTGTTTATTTTTTTTTTCTAACCTGTAATTGCATTATTTTTATTTGT
CTACTGACTTTCATTATTCTATTTTTACATTATTCTATTTTTTAATATATTTATTCTTCGATACTGGCAACTGTGTAAA
AAAATAAAATAAATTTAAAAAAATTATATCTCCTTACGCATCGCACATCCACCTATGGGGCAACCTCATCCCTAGGACG
TTTCTCTTTTTGACGTTTCCAATGGAGTTGTGAGTGCGAAAACTACTACCGGCCTTTGGAACATGACCTTAACCTAACC
TAATTCCTGCTAAGCTTTTTGAAGCGCCCTAAAAGTATGTGTTAGAAATCGTGCCCCCCTTCTTACACACACAGAGAAT
TTTTTGTTCAACGAAACATTTAATGTTTATATTTCCTTAATTCACGTACAATTCGATGTCGAATATATTCATTTTTCAG
CTGACTTCATTTTCAGGTGATTAGTTCATGTCATTAACCATTCACATCATTTTTTAAGCATTGTAAATGTCGTATCTGT
AATCTTTAAGTGATTTGCAATCCAACGAGATCTAATAGATATGCAATAGCTAGGAATAAAATTTCTTAAAATTTTCATT
CTACCACCTGTTAAGAAATTAATCCCAGAACCAAAGATCGATCCTATATTGAAAAAATCCAAAGTTTCGGCTGAAAAAC
TGGCGAGGAGGAGAGAGAGAGAGGGAGTGTGCCCCTTTATAGGAACAGGGTTAAAAGCGTTAAATTCATAACGGAATAA
TGTTCAGAAAAAATATGAGGTTATCCTGCTATATTTAATGTACCTTCCCTTCGTGTTTTCACTTTCAAAAAAACATAAC
CATAAGGTCACATAAGTTTACCAGCCTTCATTAACAACGCTTATCACTGGAAGAATATTTACTTTGGTTTTAAACGCTA
TGAAGGGAAGCCGGAGATAAAGTTGAAGGAAGCGTAAGTAATAAGCTGTATCTTAACATGTTCCTTCTCCGTTCTTATC
AATTCTTCTGATAAAGTGAAGTCATGCAGTAGTGTGCATAGCTACAAATAAACATCGTGAAATGTTAATTGGTTTCGTA
TTGCGTCGTGTAAGGCCTATTAATCACCTGCAGGTCCAGAACAATTTGTTAATAATAGAAACCTTTGATGTTTGAGTTC
ATAACTGAGAACAAATAAGATATGGGTAAAATAAAAAAGCATGGAACGAATTTTAATTCCAATATACAAAAATTACTAA
ATACAAAAAATGTTACCAGACTTGCAAGCAAACATTATGCAGAGAATAGGCAAGGTTGAAAATTCCTTATTCTCCTCCC
AAGATCACTTTGAAATACTTCGAGAGTAGTGTGGACAAGAATAATATTTCCTAGGTAAAAAAAGGAAAAAAAAACAAAT
TTAATTATAGATTATCATTATTTACAAATCTATGGACGTGTATAATACAACTCCAGTGGCCATTTTAGGTGTTTTCCCT
TCCCAACTTTCTTTTAACAAGATAAACGATCATAAAAGGTGCCATTATCTTTTTATTCACGGTTTAAATTCATAAACCA
CAGTATTGTTTTTTTTCGTATCCCACATAATTAAGAATGACCGCTAGAGTCAGGAATCCGCTTATGATGCAACTTTCCA
TGCATCGTTAAGCGTTATGAGGTGAAATAATTAGAGGGGTTTAACCATTTAACGAACTTTTTTTAAAACAGAAGAGGGA
AGTATAAAGCGTAAAGAAACCCTACAAGTAGCCCCACCAAATGCTATTTTTTTATATTTCCATCTTCTATGATGAAGTA
GACGATGCAGTTTTGTTCGGATTAAATAAACTTCTTCATACCACATCGTTCTCAGGGCATCTTTTTTCTGAATCAGTAA
GTTCCACAACAAGGTGGTCGTACGCAAAACACAGTTTCTGTACTGTTCTGATATAAAAAAAGAATTAAGCTTCTTGTTG
AGGAACTTAGAATATGTTGGTGCAGAATTTTAAATAAAAGAGGCACAGACCTTTTCTCTATTTTGTTTAAAATTTTTAG
TTCCTTTAAATTGAGGAATGCATCTTTGATTCTGTAAAAGAGTCGCAATAAAGAACTCGGAGGTAAATTATTATATATT
GCTATACTCCTAGGCTGCACTGTATATTTATAAATACAAAACTGGATAACTATATACATTTTTTTTTATAACAACATCT
AAATTTTAGCTGGGGCTGGATGAGTTTATTTTCTTACAATTATCCCCTCAAACATTCTTATTTGTGTTTCTCAGAAATA
TAGGAAAAGATATGATTGCATTTGCTATTAATAATAATGAATGTTGTTAGCACTTAAAACAAAGAAATAATTGTCCATA
AAAATAAATGTTGTACATTGTTTTTTGTTTGTTCCATTGCAGTGATACTACGTTCCAAGCAATTATACAAATATTTTAC
GAATCTCACATTTAGGATAATCTTTGCCTATCTTCGACGATGTCATTGATAAAAATGTTGACATCAGCAAATTTTAAGG
CTTAAGCCACACCTGTGGCAAGTAATTACAGAGGTGGGGAAGGAGCGAGTCAGGAGACCCCAAATATCCAGGGTTAAAA
AAATAATTTCAATGTGTTTTGGATTTTCAGTATGAATTACAATAATAGCTAAGAAGGAGTGCGCATGCGCAAAAATCCG
CAAAGTTCCTACCTAAATACGTTTTAAATATGTTCTTAATTTTTGGCAAAATATCAACACTAGGTTCTAAACTTGCAAA
ATCAAAAGTAGTCGTATAGCGCATTAATTATTTTGATCCATTTAGAGCAGAATCAGTTAAATTTAAACGAACAAGCATA
AAAACCGAAGAAAAAATGTACACTTGCCTGTTGTTTCTTCTATTGTTATTTATTTTGATTAGACAGAAAAAGTAGGATG
CCTATCCTTGTTACCTTCCACAGTTCTATAAAGACCCCAACCCCTCCCTCCCCCCTAAAAAAATCGCTTCTAATTGTCT
TCGCACAAATAAAACTTAAAGAAATTCGCATCATGGCTATCGAAACAAAAAAAAACACGGTTTAACGTATTACTAAAAA
AAAAATGAATGACGTAAAATTTTGACTCCATGCCTCCAATTATAAAGGAATTTAGTTCATTATATTCGAGATTCCGCAA
ATAAAAGAAATTTAAAAGGGAAATTTTATATAAGTATTTGGCTTATAAATGGTCTAACGTGGAAGTGTTACAGAAGAAA
ACATTAATACTGCGCTACAAGACAGAACAACAAAGATGAGAGGAACTTTATTGCTATTTACAGGTAAGTAAGTCTTATT
TATAGTGATGTGTTATGTTTCAAAAGAGTTCAACTCTCTCACATGGCAATGAAAAATACTACTTGTAATAGAATGCAGA
TTTTCATTTTTCTTGCATAAATAAAAGAAGACGTCAAATCTTAATTCAAAATTGTGAGAAGAAATCAGTTTTGAAGAAT
TTGTCTACCGGATGCTAAGTGACTATACATAAACCATAGCACTTGTAGGAAACCTTCTAAAGAAAAAAATATTTTCGTG
GCCTATGATTGATACTGTAACATCAAATTCTCTGATAAATATACATCTCTTATAAAAGCTTTTTTGTTCCTCAAACATC
CGCACTTAGTTTCCCTAATAAAATTTATGAACATACAGTTCCAGCTTTGCGAAAAGTTGAGAAACTTTGGGAATTACAC
TTCCTTACGTTAGAGTTTATTGTAAATGTTGCTTCTCTATGGAATTGTACGCTGGTGTTGGTGAATTGGCTTGTTTGAG
ATTTTAAAATGCATATTTAGGAAAACAAGGTTTTTGTTACAAATATGTTTACCAACTTAAACCATATTATTTCCATATT
AACCAATTAACCACATGAAACGTAATATTTTGATTTTGAATTAAAAACATTGGGCATGCGCACTTATTCGGGAAAAAAA
CAGACCACAAAAGTGAAGAAACCTATTGAAAAAAAAATTCGCCTAAAATTGTGAAAAAGAGAATAAATTATTTTCATGG
ACTTTTAGATCTTGTGCTTCGAAAAAATCTGTATGAATTACAATAATAGCCATTATTTCACCCTATATGATCCTGCTTT
TTTTATCTGCAAGAATGCAATGTTCCTTAAGATTTTGTAAACCATAGTAAGTCGTCTATGCTGCAATTCTTTTTTAAAT
CGCTGGAATGTGTTTAAGACAATTTTTTAAAAGACCTTTTGACACGAATATTTATCCTTAAACGACAGATATTCCTTGC
ATGCCACAAGGAATTTAGATTTGTCGATAAAATTAACATGAAAATGTCACACGACATGAAATAAATAATAGCTTTAATT
TTTTACATCAGATAAGCCGGGTTTTTATTTATATTTCTTTGTTGAAATATAAAAGCTCGGTAGTCTCTCTGTCCATTCT
CCAATTAAAGAGTTGACGGAAGTGTAAAGCACAGTTCGTGCTTTCTCTCGCATTACCACCTTTCAAAATTTGCTGACAC
AGAGAAATGTCAACAAATCAACAAAATAAATCCTTATATGACAATCTTTGTCATTAGTTCGTTTTCTTATGCAGGCGTT
TTTATTCTGATATTGCATGTTGTTTCCAACAACTTTTATATCTGATACCCAAGGCTTGCTACTTCTTTTACACAGAAGA
AAGCTTGATTGATGTAAAAAGACCTTTTTAGTCCTACAGAGCTCAAAGACGTAAATGAATATTTTTTAATCTTTGTGGA
TGTGGCCAATCATTATTTAGTAGAATTTTTTTGTTAAAAAAAAAAAATAAAAAAAATCTGTAGACACATTAAAAAAACA
CATTGCCGTATGGGAAATTATTACATCCTCGTCCCCAGGTTTGATTTTTAATGTGAGAGTCGCCTACTTCACCGCCGTG
GTCAAAAAGACTTGGGAACGAGGTTGAGATTTCTGACATTTTAATGAGGTAGTTCTTCTTATGAGAAACTAAAGTCGGG
CTATAATTCAATTGTAAGACACTTAAAATTTAAAAACGTTTGATGATAAAAATAGATTGACAATTTTATCATGAGAAAC
TTATAAAGAAGAGGAGAATATTGGTGTTTTCTCATGCATTTCTGTAACAGTACATATCTCAGCAAAATTTAGACTCTTA
TCCATTTTTGTTATTTTAAACTAGACCGAGATTCCCTGATTTGCTCATAATAAATTCTTTTGTGCAGTTGCGAATCACA
CTTTTGCAATTGTTAAAACGGACAACAGATTTTTCGCGCCATAAATTAAATTAAAAGTAATGTCATTTTTTAGTATGCT
GTGCCGTTCTGGTGAGCACATCATTTGGAAATGACAACGTCTTGAGCGAGAAAGACAGGAACTACTTACTTGCGCACAT
TCCTGCGAACCCACCTGCAAACGAAAAATGCAATGATCTGAGGTTGATGGCTGCAGACGTCGCTGCGTGTGAAAATGCA
AAACATCGTAAGTCTGATACCCAATCTGAGTATGATGGTTAATTTGATCTTGATATGTGTTTAATATTAGTAAGAAATA
CGTAAAGCTTAGAGACAACTGAAACGAAAATTGTATTCTTACCCATGTTCGTATTTATCTAAATTTAGCTGTGAAGAAT
TCTGAAGATATGGATTTGTATAGTACGAAACATATTCACAGAAGAAGACGTGTCACTGCACATTGGCTTGCATGGCCCA
AACATAGCGATGGAAATGTTTATATACCATATTATTACGCGACCACTACAAGAAACGGTAAATTTTATTGTACTTGGCT
ATTTTGGTCACGCATTTTATTCTCTTTACTCAAACTTATTTTCATTTTTCCTATAATATTTCTTTCTTTTTCTTTTTCT
ATTATATCTAAAATTTATATCACCACTCCACAGATAAACATAAATTTACATTTCTTAGTGAAATGAAATAAATATCTTG
AAAAATCTTTCACTATTCACGAAACTCGCGAAATACGCGAAATGTATATTTTTAATACAACTCAACCTCGTCCCCAGGA
CCTCTTTTCGCTTTTTTGATATAAGCGAAAAGAGGTCCTGGGGACGAGGTTTAATACAACTGTTTGTTCATTTCTACTC
TCTTATAAATTGTTTCTATTGTCTGTTATTCGCGAAAATCAACTACTTATTTAAAATAGAGTTTGCGAACTCACACAAA
AAAATTATACAGAAATACATTCGCTAAAAAGTCATCTCTTTAATGTGCACATAATTGGATCACAGTCAAATAATGAATA
GCTGGACGGAAGAAACTTTAACGAAAGAAATTCTTTGGCCAAAATCGCGAAAAATAAACTTTGATGGAAAAATTTATTT
TTGAAAAATATGTTAAAATAAAATAATCGCTAAATTTAGTTCTTATCATTATTTATCACACGTTATTTCGAGAGCTCCT
TTCCAAAAACTTAGCAATACCTGCACATCGTGAAATTTAATATTTGCGGAACTTTTAAAAGGGGCTATTTTCCTTAAGT
TATTTTTCTTGATTCGTGATTTTCTTGATTCGCAAAAGTTTCTTCCTTTAAAGTATCACAAACAGAACTGTCTCGCAGT
TTAACAATTTTTTCCTCTCTCCTATATCATGACCACGCAACCTAGCAGGTAGGGCTTTTTATGTCAAAAATGGAAAGTG
TGTTTAGGCCAGAGAATTTTGATAAGATGTGATTTGTTTTGTTTTATAGTAACACTCGCTTTCGAACAAGCTATTGCTG
ACTTCAATCGTCTCACATGTATCAGATTGATACCACGAAGATCTTTCGATCGTGACTATATTCGACTTTTTAGTGGATC
AGGGTATGTTTGCTGTTATATATTTTCTAACGTAATTTACTTGGTCTACCCCGTGTTTTACCCGGATTTAAAAATGATA
ACAGAATGCAACGGATTGTTAACCGGGTATAATTAATAAATCCGAATAAGTCTGGTAGAAAAATTCGTTTTGTGGAAAG
CTTTTGCTAAGGGAAAAATAAGATATTCTGCTTGTCTCTCTTTTTCAAACAGATATCCCTCGCAATGCAATGAGCATAG
GAAGTGTTTTCCAATTAAACCGAAATATGCAATCTTATTCTAAAAATCTCTTTCGCTTGCTGATCGTGTGCTCATAGAG
GTATAATAAATATGTTGTGCTGGGAAATCCTAGAAACGAGACTGGCTGTTTTATTATTTTATTATTTTTTTCTGTTATA
GTTGTTACACATTTCTTGGTCGAAGAGGTGGTTCGCAAGATCTTTCATTACAAGCATATACAGGCTGCGCACAAAAAGG
AGTGGCTATTCACGAAATTATGCACGTTCTTGGATTTTACCATGAGATGGCCAGAAGGGACCGTGACGAACATATTACA
ATTCATTTTAGCAACATTTACTCGAGTATGTACATTTGAAGTTATTTTCGTATAAAGTAATATGTTAACCTCTTTCTTT
TTTCCCTTTCTTTCTTTTTTTCTTCTTTTTTTCTTTTATCTTCTATGATGAAAAATATTAATCTGTTTGTTGACAGAAA
TGACGCTGTTTATAAAAATATACTGAACTTTTATCTGTAGGTTTTTACATCTGGACTTGATATTTTTTAATTTAAAAGA
TATTGTGAAAATATACAGAATCTAAGCCCCGCTTTATGTCTGTAAAATACTTTTCAGCATTTGTCTTTTCAATTCATTT
CTATCAATGAGTTTTTTCAATATTTCCGCCACAAATTAGCTGTTGGAAGTACTGTTTCTTAAAATGCACTTCTTTAATT
ATAAACTTTTTAAAATGCGTCTGTTTTTTACAAATATTGATGCAGTAAAAACATATCAATCATAAATGTCAAACTGCTT
ACATTCTGGGGTCAGTCTGCTACAAGAATTTGAAATTATTTATCCAGGAAGGGTTTCTATTTCATATACTTTAATAGGA
ATTAATTTTCGCGAGAAATTTTTTAAAAAATTCCAGATATTTTGCGAATTTCGCGAAAACTAATTTAATGATAAAAACG
CTGAAGTTGAGCTTCAAATTATTATGTCAGTAGGTGAATCGGAAGAAAAAAATGTTTGCGGGAATTAATTTTCGCGAAT
AACGAGTTTCCAAATAATTTTCGCGGAAAAAAAGAGCTTGTCTGACGAATTCCAATTATTTCTTCATAATAGGTCGATG
GAGACAGTTTCATATGCACCCTCATGGAAATGGATCGGTATGGGGAGAGGAGTACGACCTTCAATCAGTGATGCACTAT
GGAAAGTAAGTGTCCAAAGTTACATTCTGTCTCTTACTTGTGGTGTTTACCTTTTTCAGCAATATTGAGCATGATTGAT
GTCGTCCATGCGCAGAGAAGCCTTTTTACACCACTAATCGCTTTTTTACCTCGCTAAATGTTTTTAGGATCAAGCACTA
TTTAATACGACTATATAAGAAAACCGTTGGATAAAAACAAATCGTTAAGGCTTTAGCATGTTCAATATCCACTCGTTTC
TCCAAAAACAGTTCGAACGACCATAAAAACGTGACAACATGTGGAGGTTGGGAATTGTTCTACTATATCTATTACCATC
TTGTAAAGTAACATATATTTTCTTCATTTTCTAGCTATGGATTCGCCATTAACAGATTTAGTCCCACGATCACGGCAAA
ACGAAATCCCAGCCTAGTTTTAGGTCAGCGATTTGGTATGTCAACAAAGGATCGCAACCAAATCAACAAAATGTACCGA
TGTGAACGGTTTATTACGCCACTTTAGAGCTGTTACGTGCACTGTAATTTTTATACTATTTACACTGGACTGTTTTCCT
TTAATTTTTTGCGTATATATTTTTATAAGAAGTAAGTTTTATGCGTAACTCAAATTTTGCTTCATATCCCGAAGAATAT
TCTGCCACGGTAATTAGTAGACAAAGTTTAATCTACCTTGTTCGGCTCTTTTTTTACTATTCAACATTCGTTCTGAACA
CGAAGCCGTTAGACTCCAACATCTGCTAATAAGCATTAAATCTTGGCTATAAATGTCACGCAAATATTGGAGAAAAAGG
AAAGAGTTGGTCAGGAAAAAAATATATACTACTTTTATCTATACAACGAAAAACTTTTTGTGAGAATATTTTAAAACGT
TTTGCTGAACTACTCGTACTACTCTAAGAATTTTGCACTCTAGAATGTTCATATTCAGTGAGATTATCTGGGCTGGAAT
AAAAATCTAATTTTCGTTAAGATATTCTACTTATCAATAAACTTCTGCCTAATAAACATAGAAAACAACAACAAAACAC
CACTAATAACAACTAAAACAACAAACAGCAACAAACAACTAAAAAAATTGATAAAACCACTGGGTTCGAGGCTGATTCA
AAGCGTTGCATCTTCAATAGTAAACCCTTGTGCTAAGTTTTACGCCCAGGGCGTTTGTTTGATAAAATTGCAAACAGAA
CGAGTTACTCCCCAATGAAGGTGAATTATAATGGCGTAAAAAGTCAGTAGTTACATTCTCTTTTTCTGTGCGAAACTTA
TATACTAATTTTATTAGAAAAATTTTATAAGAACAATTGGGTAGGCAATGGCTGAAAATATAACAACGAAATAAGAACA
ATGGCAAGGTTATCTATATTGTAATACCCGTATACGTCCGTCCGTCCGTCACGCAAAATGGTAGCTTAGCTGCGCAGGT
AGAGAGACGCACGCGATGGGATATAAAAAGGACGGGCGAACCCGTGGATTTTTCCACGGGCTAACGACTAGTCTATATT
AAAATACCCGTACACGTCTGTCTGTCTGTCACACAAAATGGTAGCTTAGCTGCGTGAGTACCAAGACGCACGCAATGGG
ATATAAAAAGGACGGGCGGACCCGTGGATTCTTTCAGGGGCTAACGACTAGTAAAATCTATTTCTCTTAAAGAAAAAAA
CCTAAAAGATATTTCTGAATCCATTTGTTGTGATATATTGCAACACATGTACGTAGATTTTACATTGCAAGTATATAGA
TAGATAAATTGGGAATGTTTACAAAGTTCCACGTATATGCACGTGCATCTTTACAAGCAATAAAAAAAGGACCACATAA
GGAAAATTGACTATTTCCTTAAATTTACAGATTTATCTAAAAGGAGCTTGAATTGGTTTTTCCTAACTATTATTTTCTC
TTTTTAAGATCAGGTTTTAATTATTTCAAAAAGTAATTTGTTTTTTCAACTTAATTTCTTCAACACTTGCGGTCTGTTG
TTTATATTCCTTGCCTGCGTGCATGCGTGCGCATGTCTATTGATCTGGACACATAATCAACACAACTGCGTCACGCTAG
AAATTAGCTATTGTCTCATAAAATAAGTAAAAATGCTCCATAAGAACAAAATAAGAACAATTTCAGGCTGAACATGTGA
TATATATAAGAACATTTCAGGAAAAAAATTTTTTTTTGGTTCTTATGAAAACTTTCTCCAACAGTGAAAAAAACTCGAT
TGAGTAAAACAAAACCATCAAACAAAAAATTTAAAAATAGATAAGTAAGCATTTTTTTCACAACGAATTTCACTCGTAA
AGAACCTAGTCCCAGACTTCTTGTGTGAATATAAAGAAAATTATTTTATAATTCGTTGTCATTTGTATTATGGACAGTA
ATAAACGCCTGTATCGCACATATAGAAAAGAAGTATTTAGTTAAACAACAATTTCTTATCTTTTATTAAAATTGCTTTG
TGTGAAAATTGCAGTTGGGATACATGGGTTAAAGTTGATTAAAAAAGAATGACATTAAAATATTAAAAAAACAACAGAA
GGATTATTCTGTTCTATAAAGAAAATAATTGTTTAGGTGAAAGCTAAACTGTGCCATTTTATCCTGCTATAAAGCTTTA
CTTCTAGTGTTGAGGACATGACTAAACAACATTCCTCATGAGATAGTCACTTGGATAAGCCTAGAATAAGAAGGACTAC
AAGCCTGAGAAGTTGGAATCAACAATACATAAAAAATGAAGACCTTTTTCATGCTATTTGCAGGTATGTTTGTGCATGA
TGTTATACACGAGTTAGCGCAGTTAAAATGGATAAGCTTTACTGTTTACAGTATCTACTCATTTTAATGCATTCTGTTG
TGCTTGATTGAAGATTAATAAGAAAAGTTGGGAAATGTTTTTTTAGAGAAAATATTAATTGGTGATGCCTAAAATGATG
GCTGAAAGGAGAGGGGAATAGAATACTTACTCGAAAATTTAAAATCTGGTTATCAGGGACATGAGTCGTAATAAAAAGC
TACTTTAAGTGAAAGATTCATAAAGATATGATGCACTGTTTACCTTTTACCTTTAGTTGCAACTACATACCGCTTTCCA
AAATCTTCTAATCTTAAAATCTTTATACTGAGCTGGAAGATTTTAAGTTTAGTTTATCCCAGGTTTATCCCACACCATA
AAATAATATATGTTATAATTGCGTTCTTAAACGAATTATACTCAGGGGATAACAAATAAAAAAAACGAGCAAAAAAATG
ATAAGAAGGAGGCGAATGGAAACTGTTTCGGTCTGATAAGGTGTATTAAGAAATTTAACTTCCTTAAGTAGCTCGATAT
GAAATTTTCGACTTTTTATCTGCGTAAACTTGAAGTAACTTAGCAATTTATGCAACCTCGATCCCAACCCTATGTAAGA
GAACTTTTTTTCGCGCCAGCCGCTTATTAGGAATTGATAGAAGAAAGTACTGAAAACGAGATTGCTGCAACAGAAGTAG
GAAGTATAACCTCAAGTAACTTGTTATCTACTTAAAAAAGAAAAGGACCTGATACACTAAAATAAGGTATAGCAGGAGT
GTACAGGTGATAAAACAGAGATTCACTTATTGTTAACCTCATGCAAGTGAAAAAATATGAGCAGATAAAATAAAAATAG
CTGTTGAGTTAACTTAATTATAACGAAAGTGTAACAAGGCTCTAATGCGGCTCTGTATATTAAGCCTCGTATTTTAAGC
TGCAGAAAAAGTTCTGCCGAAGTAATTACTTTAATGAGATATTTACAACAGGATGCATTTTCGTGAATAAGTACTGTGT
GTTTTCGCTGATTTTACGAAAGTTTTACGAATTATAGCCTATAAGATAAATAATAGAGAATTTTAGGTAAAACAAGCAG
CAGTCTATAGTACAATAGCCACTTATATATTCTAAAGTACATACAGTTTCTCTCATTCTCACAAGAGTTTTACGAACAG
TAAGGCTTTTGTATAAATTTTGAGGAGATGTATCCTCGTGGTTATTGTTTATTGTCATTTTTCGAGAATATTTAATTTA
ATCGCCTATACACTAGTATGCATAGTTCGTTAATTTAATATCCAATGGCGGAGACATATTGATTCCTTCTTGAAAGAAA
CTACAATTAAAAGAGGTCTAAAGCGAGAAAACGTTTATCTTTTAATGTTAGCTAAAGACGACAAGATCTAAAAAAGAAG
AAGAAATTGACATTATGCAGCAATACTTTGACCAAAAAATACTTAATTTTCGTTAACTTAATTCTGATCTCTCATATGA
ACAGACCCTTAGCCCTGTTGTTCAAAAAATATAAATAAATTTTAAGGTCACTCAGATAACCTCGTCCCCAGGGCTTGTT
ACTTTTTTGCATTGGGACCGTCCCTGATCGTCTCCAAAATGTGTTACGTTGAAAAATGAGACTAAAAGAACACGTTATA
TTTATGTATTGCTTACATTTTTAGTGTGCTGCGCCAACTTTGCATATTCCTCTGAGCGAAATAAATTAAGTGAAAAAGA
CCGGAAATACTTTCTTGAACATAACCCCGCTTATCCACCTGCAAACAAAGAATGCAATGACCCGAAGTACATGGCTGCC
GATATAATTGCTTGTGAAAACGCAAAACATCGTAAGTATGATGGCTAAATCGGAAGAAATTTTATACTTTCTTTTTAAT
TGCGCATTTTAAAAATTTTTTTATGAAGCTTATTTTCTTAACGCATTTTTTAAATACGCTAACTATTTTTGTTTCTAGC
TGTGAAAGATTCTGAAGATATGGATTTGTATAGTACAAAACATATTCACAGAAGAAGACGTGTCACTGCACATTGGCTT
GCATGGCCCAAACATAGTGATGGAAATGTTTATATACCATACGTGTTTGAAACTTCACTTTCAAATGGTAAGTGTGTGT
ATAGGAGACGGAATTTAATCTTTTAACTCAACCAATGCAGTCTCCATACCAAGTTAGTACATGTACTTGCTAGCTTACT
CATAAATCAATTTTTTAGAATCTTAAATTGAGAACAAAAATTTTTTAGAATACAAAGTACATTCTAAAGTGAAGCCAAC
CGTGAAAATTATGTCGCGGTTTTGTCGAATCACGAAATTTTCTTCTTGCGAAAGTTTCTGACAATAAAGTGCTGTAAGA
TTACAATACACAGGGCCAAAAGTGCATGTGTCCAACGTACCAAGGCGGTGCTAGGTAATAATAGACAATAACAAAACCA
GTCGTGTAAACTTTCGCGAATAGTAAAATTCGGGAAATGTTTACATTCCAGGAACGCCAAATTAAAGAGAAAATCTTTT
CCAGTTCAAGTTGCGTATCATCCTCTTGGTCAATTATTATACCCGCGAAAGTAGTCATTTTTTTTACTTTTATTGTTGC
TGTCTTCAAGGAACATGTTATTTATGCTAAACATTGTCTGAAGTAGCTAATACTGACTGATTAGGAAATCGTATTCTGG
ACAAAGTTTGCATTCTTCATTACTTCCAAATCTCCAAGTCTTTAACCTTTGGCTCCACAATACGAGTTCAAGTTATAAT
TATGTTTATTATTTAGTGACAAGCCCTTTTTTGCAAGCAATTCAAGCCTTCAACCAACAAACGTGTATTAAATTAATCC
CAAGAACCGGACAACGTGACTACATCGCTTTGTTTAGTGGCCAAGGGTAAGTAAAGTGTGTACACCGAAACGGGTTCGT
GAAAAGATTTGAATTTCGCATGTCACCAAAAATAATTGACTGCGTGTACAAGGAGATTTACCGTGATAAACGTATTGGG
AGTTTATAATTAAGAGTGATCTTATTAGTTCCTAAACTAACTGAACTTATTAAGTCTCCATGGAGAAAATAGCTATCTA
TGGAAGTTATGACATTTGGGTTAAGGTAAAGAGCCTTTAACCAAGAATCTTTCTTTTTTTTAATAATAGCGGTATTCTG
TCTGGCTGTCCGTAAGTAACACACCGTGCTACGGGCACACGAGATAGCGAGAAGTTTAAGGATGGGCGACTCCGTGGAT
TGTTTTACGGGTTAACGACTATAAAAATATCCCTTTTGGCTATGGGGATGGGAAATGCGCTAATTTAAAATGGTTGCTC
CAAACATTTATTTTACCACTCCCTTCTTCACCCGTGGAATAATTTTATTACATTGTGCTAACAAGCGGATAAAAAAAGT
ACGAAATATGTGCGACCGGCGAAAATCGAAGGACCAGGGAACCTGTGGATTCTTTTTCACGGAGCGAAGCTGTGGATTC
TTCACGGGGTAACGTATAGTGTATAAAAGTGACAGTGAAAACCAGCGTAACTAAACTTGTTTTTTTAGGTGCTACACTT
TCTTAGGACGAAACGGGGGCAGGCAGCCACTTTCATTACAAGCATATTCAGGCTGCGCACAAAAAGGAGTTGCTATTCA
TGAAATTATGCACGTGTTGGGATTTTATCATGAGATGGCCAGAAGAGACCGTGATGAACATATTAGGATTCATTTTGAC
AATATTTATACAGGTAAACGAGTTTCTCCAATTTAGCATATTGTTTGATGTTGTAAAATAATTCCCTAAATGGATAGCT
TAATTCATCAAACTTTCACAAAGTTCAAATTTTACCCAAAATTTTGAGCACTTTGGTTTAGAGCACCCATTTAAATTCT
GCGCATGTCTTACAGGAAATATACCTCGTCTCCAGACCTTTTTGTCGCTCATCTGAGTACGTTGACGATAAAGTTCTTC
TCGCCACCCGATGAGAAAACAGGTCCCGAGATCGAGGTTCACGGGTCATATATAAAAAAAAACGAGCATATTAATAACT
TTCACTCCTTTCAAAAGTAAAACTTAAAAGTCTTATCTTCGTTATTACATAACGTTTTATATTTGATTGGCGCTTAAAA
ACTTTCATCAATCTTGAATCACAAACAGAGGGCAACTTGTGCCTTTTTTAATTTGGCTAATTTTGTATATATCCAAAGA
TTTTTTTTTAACAATTACATAATGACATAAAAATATTGATTACGGCATATGATAATAAAAAAACGAAAAGTTGCACTTT
GACATTTTGTTACGGATATTTCGTCTTTTTTTTAATTTTCCTTAATCATAAAAGTTTAGTAAATAATAAATAACCGCGA
ATATATTCTTTCTTTAGGTTGGTGGAGACAGTTTCGAATGCATGAGTACAGTAATGGATCAGTATGGGGTGAAGATTAC
GACCCTCAATCTGTCATGCATTACGGGAAGTAAGTACGTCATTAGCTGCAGAGTTTTCGCAGGAACAAATTTTTGACTA
GTTTTTTTTGTCTCGATAACCTCAATAAATTTTATGGTCAGTTTTTCATAGCTATTCTGGTTAGTGCTGCGAAAAGAGG
CAGAAATGCAAAATCCTGCCTGATATTTCTTGCACTAAATTTTTTTAACTTTTAAATGAAGTCTTTGTTAGCAATACCT
CTCTATGTCAAGTCATAAAATTACTATTGCTATGTACCATCCATTTAGTATTATTGACTTTCCACTAATTAACCTATCA
TATGTCAATCTTAGTTACGCCGCAGCCATCAATAGCAACCGAATGACGTTAACATCTGTTCGTAATCCCAGTGAAATAC
TTGGCCAGAGAAATGGCATGTCTCGAAAAGATGCCATTCAAATTAATAGAATGTACGAATGCGCAAATTTTGTTAATCG
AGTTTAGAAGGAGTATTTTGTAAGCACGTAATAATATCTAATGTTAGTTTTAAAATTATTTGGATCATACACAAGATGA
ATATTTATTCATTTTTGGACGATTTGTTTTAATATCCGACAAACATATTTTAGCTGTCTGTTAAAAAACATGGACACAT
CATCAAGGCCTAAATTAATTACCTAAATTAATTAGCTAACTGACAAAATACGATATAGAAGGAAATATTTTAAATTTTT
TAAACAACATTCGAATGTTCTGTTTTTACCTCAGTGGTTAATCAATGCATTATTTGAAGATAATCATGTGTCGAATTTA
TTTAGTAGGTTCCAATTGAAAAGGCAAGACCTTAGATAATAATTTTGGCTGGAAAAAACTTAGCGAATTCGCGAAAATT
TATTCTCGTGATGTACACGAAAACTTCCTCCCGCGAAAATTGTTTCCCTGAAGGTATATTTTTGTTATTTCACGTATAC
ATGTATTCACACCTATTAATGCAATAACATTTTCGCATAAAAATGTTTTCTTTAATAACCAAGCGCAACCCTTTTTAAA
CGGTCTGGTAAAGTGGGTATATGCTGAGAACATTGTTAAATGGTCTAAAAACGGTTGTTGGTTTTCAACTTTAGTAACT
TACAGGAATGTCGAGTTAATGGCGTTGGAAAAGTTTATGATTAGTGAAGATAAAAAAAACAACTTAAATCATCTTAAAT
ATCCATAAATAACTGAAAATGATAGAAAAGTTTCCTACTTATATTGGATATCCATGATATACAAGTACTTACCTCTTTC
TAATAAAAACCTTTTGAACTCAGATAGCTATATCCTTCGAAATTTTACATAGAAACATTAAAGTTTATTGTACATAAAG
CCAACGTAATCAACAACAATGACTTCAGAGTCTTTTTAGAGGTTATTAATTACCTTGTTTGAGCTAATAACATAGCATT
TTATAAAAAATACAGCTCCTCGTGTTGTCTCTGTTCCCTCGCTAAAATCGTTTCGTAGCCCCATTGAACGACACTTCCC
AGATTTGTTTTCCTCGACGTGCAGCAGATTTAGGAAAACACTTCAAATGGATAAAATATTTATAATAGCATATATATAA
AATAATTATAACCCTCACTAAAATGTCCTAAAGTTTTTAAAGTCATTTTGCAAATCAATAACTTAAATTTTGCGTGAAA
GTGAGGCTCGTAAGAGAAACCAGAAATTAAGAAGCATTTGACCGTCACAGTAAAGTAAGAGTTTCTGAAGCTGAAATGA
GTTAATAATTTAAAGGTATGAAAATCAACAACAACAACAACATAAACCCCAAAAAATCCCGCAACTACTGGCATTTCCA
TGAAGAGGCTAGGAAATTTTTTACCCAGTTGTAGCTTATTTTTCCTCGCAATTTGAACATATTGACACGTATAGGATAT
TTTTGAGCACACACAAATATTGCGCATTCCCTGTTGTTTCAGCTTGTGCGCTGGAAAGAAATATAATTGTAAAGTTTTG
AACCAACATGCATCATGGATGAAATTTTATCGTAATAGCGGATTTCTTAGAGGGCAAGTAAATGACCTTCTTGTAGGTT
GAAATAAGGCTACAATATATTTTGTCACTGATTGTAGAAGAGGCGGCATAAAACGACCCCTGCGTATTTCATAAGGCAA
AAACACCTTTACAATTTTGTTTCATGAAGCTAAAACCATGCCAATACGACAGAAAAATCGCCAACTTTTTTTTCTTGAG
ATTTAACAGTAACAAGGTGTCCACTTAATATTGTCGTATATTTCTGACATTCTTGACCTTTTTGCCTAAAAATTCTTGA
CATTTCCCCCCGTTTTACCTGGTATTTTGTGGGTCAAATTACTCTAAAAATGTAAATTTAATTGCTGGTAATTTGATAA
TTTTGAGTTTTTTTAACAACGGATCTATAGTTCAATATTTTAAAAAATTAAAAAAAAATTAGCTGACCATTTGAACCTA
AAATTTTTGACACTTTTCTGGTATATTAAAGAAATTACTAATGTTGTTCCTGACACCTGCCTTTTCCTGACACTTTGAT
TTCTGGCTTTCTTCACATTCCTGACTTTCTTGATTTTCTTGATACAGTGGACACGTTGAGTAAAATACATAAGATTTGA
TATTGGTAGACGTAAATTCAATTTGGGATGTTAAACAAACTGCAGGCAAAAAAACATCCAGTTTTGTAAACAACTTTAG
CTTCTTACAGAAAGATATAAAACAAGGAAAAACGGAAATCATATTTAGAAAGCAAAACATCTTGCGAGCAGTAATTTTC
TTGTATGACACACGACATTTCTCATATTTTCAGAGCAAGGAAAATGCAAACAAGCCTCGGTAAAATAATCTTTATAGGG
ATTTTGCGTGCAAAACTTTCGCAAACATTCACCAAGATTCTGGAAAGTTTCTCCTCGCAAAGATTCCTTTTCTAAAATT
TATAAAACAAACAGTTACAAAAACAAAAAAACTGTACTTCGTTACTTCGCTTGGATCAGATAATTCCAGATTGTTCAGT
AATTGCCGTCACTACAACACTTTCGTTTACACCGCATCATTATTCTCTTTATTGCGTTCATAATTTGACATACTAGTTG
CTTTGTTGACAACTAATATTGAACTATCATCGTTTATTTCCAAACCTAAGTGTAAAGAGAATAAAATAACAACACAAAA
GACAGGCAAAACAACAACAACAACAAATAAAATTGTTGAAATTATTGGAAGTAGTCGTTAGCCCGTGAAAAATCCACGG
GTTCGCCCGTCCTTTTTATACCGCATTGCGTGCTTCTCGCTATTGCGCAGCTAAGCTACCATTTTGCGTGACAGACAGA
CGGACGGACGGACGGATGGCAGACGTATACAGGTATTATAATATAGATTAAAGAAAGATCAGATAGCTGTTGCTTTGCT
TATAAATGTTTTCACTGAATTTATAAAAACAATCCAATCAGAAATGTAGTAAAATGCATTTATTCCAGTCCTTGATGGA
AAAAGGGGGCAAAATAATATCCCCCTCCCTTTTTTCACCAAAGGTAGCCCAATAAAAGTTATTAAAACTAGGCAAACTA
CCTCCTATATTCCGCGATGTCCTTGTTCCCGTTTCATGACTTGTCATATCGTCTAAAGAACTACTGAAGTCACCTATAG
ATGCATCTTCGCCTCCATTCCTTTGGATCCAATTCAAAACTTTCTGGTGCAGTGTCTTAGAGGATAAACTGGCGTCAAT
TTTATTTTGAGGGCGTACGCAGTTGCTTAAAAGTGTGCGGAAAGTTGTTAGGTAGAGATATAAATTTGTAAAAAAGTCG
GGGAATCTTGTTTCCAAGAAGAACACAAGCAGGATTAACGAGCCCATAAAAGCGATACTAAGCTGAAAGATAAACAAGT
AAGTAAAAATAATGTATCAATACATAACAGGAATGAATGCAGACTGAATGTGTAATGGTAGCCAACTTACCAATACAAT
AAGTAAGGAGGGGTACAGACCATCAGGTGGCATGCCATGAACTTTTATGGTGAATTGAAACGTGTAATCGCAATTCGAC
TGATCAATATCTCTAAGTGAAAAAAAGTTTATATTACCAATACATGTCTAAGGCTGTTTACATGATGTTTCACTACGGG
TGTAATTTCACTACGGGCAGTCTGTGTCAAATGATAAAGAAAACTATTTTCAAGATGATGGCAAAAAAAAAACATGAAA
CGTTCAAGAGCGGGTATATAGTGGTGTTTTTTATGTCATCTATACTTTCTCTGATTCAAATACAAGCCAGTTAATTTTA
ATTTCGAAACAACGACAAGAATAATGAAATGCTTAATGAACTGCTTTTTGATACGTTAGATACACAAATAAAACGGGAA
AGCATTGCGAAATGATTGATAAATTATTTTCTAGGATTGAAAAGCCCACGTAGAAGAGATTTATGGTTGACCAATTTGT
TACATGGAGTAATGCCTGAAGAAGCGGGAGTTTGTTTATATGTAATATGCGCATGATCATTGTTGATGTGCACATGCGC
CGGAACGTCATTTTTTACTGACCCTGTTCACACAGTAAAGTTTTAAGAGAAGATGTCAAATCAAAGAGAGTTTCGCTTT
GGCATAATTTCGAGCGAATTAAAATCTTTATGTAAACGCCGCCCAATTATTGACCAAGACTTGATGTACTTGTGTTATG
AAACAAATTGAGGCTCAAATCAGGTACTTTAAGTGAAAAATTTTGAAAATCTTTTTTAAAACCCAGACCCATAAGTCAT
AACCATTGGGTATACATTGTTAAATAGAGAAAAGCCCATCCTAAACCAATAAATAAGATCAACAGATTTCCAGACAACT
TTCCAAGCTCCAAACTTGGTCCAGGGATGCTGTTAAAAGTTCACAAGGTATCAGCCAATTGTATCCCTAAAACCTGGTT
CTAACAAACATACAAACAAGATATTAACACAAATACCTTAATGGATCATATTTTCGCAAATTTTTTTATGTGATTTTGC
GAATCGAAATTTTAGATTTTTTTTTAGATTTCGCAAATGGATAGTTTACTAAATTTCGCGAGAATATGTTTTCGCGAAT
AGCATTACTTTTCTTACATAATTTGCATATTTAATGTTGGCATATTTAATGTGTTTTATAAGAATACCAAATTTCTAAC
CAGGTTGGTTACTATTCTTATATCGCTGTTGTTCCAAACAACAGTCGTTGTTTTAAAAACAAATAATCGTGGATCACAA
GTTTATTAGTATTCATCAAATAGGCATTCGTTCAAAGTCTTTGTCACAACCAAAAGTTTAAAGTCTATAACACAACGTA
CAAATATACAAAGTACAAGCGGAATAAAAAATTGGTGAATTTACAAAAACACACTGAGTTATTATCTCCAAATTTTTTC
TAAAATCAAGGCTGATAAATTCAATTCTGCGAGAATTTAATTTCGCAAATGATGAAATTGTCAAACATTCTTGAGAACA
TATGTTTGCGAATGGCGACAGTCACAAAGCATTTCGGAAAAAAACAAAAAAATCGCGAAAATTCTTGCGAAAATTTATT
CCATAAAAGTGGGACTAACTTTATTTAAAGTTCTTAAATGACTCTTGTGTAGAAGTTGCCTATAAATTTCTAGGTATGT
TGCAATAGACAGGACATTTCAAAGATGTCGAAGTTTTCGATGAGGCACTGTGAAGAGCTTAAATTTACTTTTACCTTCG
AGTAACTCGATAAAATAACAAGCTCAAAAACTCAACAGAGAAGTAATATACCTATTTGAAAACTGCAATTGAAAATAAT
ATTCAGGAGTGCTAGGGAAAACTGGTGTAATCCCACCACATGGGCTGAGGTTGCCACAAAGCCATCTAAAAGTAAATGA
AAAAATTACCTTATTTTCCATAAGTTCTTAAAAGGAAACCTTAAGTACCAAAAAAAAAATGTTATAAAAGGCGACGAAA
TTTTTCAGGGGTAACAAAAAGTCTAGAGTTACTAAAAAAATTAAGAAATTGACAAAAGTGATGAAATTTTCCTGGTGAG
GAATATTTAATCCTTATCGGATTAAATATTCGTCACCAGGAAGATTTAACAGCATAACAAATCCCCTAATAGGCGTTCT
CCTAAACCGTTGAAGAAATGTCAGCAACATTCTTAATAAGCGCCTCTTTAGAAAGAGAAAGAATCTAATAAGCGTCCAC
ACAATGTGTTTCTCTGTGTGCAAGCTGTGCTCTGCCCCAGAGCTCAAATTATTATTTGATTTTATCATAAGCTTTCAAA
AGGCTTCGCTTACTTTGTGTTAGTCAAAAACCCTTTAAAACATAACGATAGAAACAATAAAGAAGCTAATGCTGATTCT
TGAAGATTAAATACATGAGTGAGAAAAATGACGTCATTCTTGGTAGACTTACTGGTAAGCATTGTCACTAGAAGACCAC
GCCCAAACCAATGATGCACTAAAATAAATATTTTAAGAATAACACCTCTTTTCTATCGATTCATAAAATTCTTAATACA
GTTACGGGAGACAGTGTTTGTGGTTCTTGGAAAATTAGCAAAGTGAGAGTGTTCTTTTTTCGCAAAACCGCAAAAAATT
TTATTCCTGCAAAATTTCTTAATTAGAAATGGTCTGAGAATTTCGCTATTGTAAGACAAAATTCATAAAAATTTAGTTC
AACTAGTCGGAAGACATGTCTGTAAGAACCGGATAAACTTTAACTATGTATAAAAAAGTAATTATAGAAAACAGAATAA
AAATAAACAATAAAAAAATATCATTTATTGCCATCAACTGGATTCTTTTTTTCTTTAAAAACCTTTAATTTCGTAGAAC
TGCGAAAGTTTTTCACCGAAAAAAATTCGAGGATTTTGCGGCGGAGCTGAACCGCAAGTTTATTCCATGAACATTTTTT
TCCGTAAAGTAAAACAATGATTTAGAAAGAATAAACTATTAATATCACGTGAAATTATTACGAACCCAAGTTTATGATT
AAAGTCGTATCTTTCTTGATCAGAAAACAACGTAATTTCATCGATAGAATTTCCACCTCCTACTATTGTGAGGTTATAC
TTTTCAGGAAACACAACGCTGTCGCCAGTTATTTCATCCACGAGCATAAATACAGGTTTGAATGCTAAAAACATCACAA
GTTACTATTGGTTACCGTCATTTTTAAAATAAAGTAATGACAGAAGGGGACAGAACATTGCACCGTGACTATACAGAGC
CTGATCCTGAGCCGTAAAATTTCTAGGGGAAAATTTCGTCCACCATAATAGTGGTTTACTCTGCAGGGATCCGAAATAA
AGCCGCATGCAAACCATTTTAGACACAAAATACCATTATTAATACAAAGATTAGTTGTCATATGTACAAATTGAACGTT
TTAAATGAATCCCCATAACTTTATAGATTTTCACAGATAAAAAATATCTACTTTTTTCTCGGCAGGCACGTTTATTTTG
TCAGCCGACATAAGCATCAAATCAATGCGTCTTTTATAAAATATCCCGCCTTGCAATAAACGAAATTTGCCTTGGAAAA
AACACAGTACAGACAACGTTTTGTTCTCTTTGATTGTATTATAATATAACTTATTAAGCAGGTTTGAAAGTTTTCTCGT
TAACTCCTTGTGTCAACTATTAGTTTTTCGTGTGATCAAAAAACTTTTAGTGAATGTAATAAATTATTTTACGACTATT
TTACTTTTCTTTCGAGTTTTAAGTTTAGGGAAAAAAACCATTTGTGAATATAATGAAACCCGAATTTATGATTAGTAAT
AATAATAAATAATAATAATATGGTTGGAAATAACTAATACAATTATCAATTGACAATACTAAAAATACTGCTTCCCTGA
CGAAATAGTCGTTTGAAAATATTTCCCGACGAAATGCAAATATTTCCCGACAATATAGTCGCCCGTAAATATAAGTCAT
TATTTCTGAAGAAAGTAGTCCTTCGCAAAAAATTCCCGCTAAAATAGTCGTTCGCAAATAAATCCCGACAAAATAGCCG
TTCGCAAATAAATCCCGACAAAATAGCCGTTTGCAAATAAATCCCGACAAAATAGCCGTTTGCAAATATTTACTGACAA
AATAGTCGTCTAAAATATTTTGTCACAAAATTTACTTTTAAGAAATGATATGCGCGTTACTAGCGTCCTTGTTGGCCAT
AACGCACTTACGTTTGTCGTAGTAAAAACAGTTTTCTTCTTCACAAAAATGACGCTGTTCTTTCTTTGATTCTGATAAA
TTCAAAACAACAGTTTTATCGGACACACATCCGTGCAAAACCTTTATGTTTATATTCGTCTAAAAGAGTAAAACACTTA
GATATATAAACATTCATACAGCTTAATTTAGCCTGAAAAAGCATAAAACATTTTATGCACAATGTGATAATACTATAAG
AAAATAGAACTTTGGCCATAACATCGAACAAGGAACATAGGACGGTGACCAACACAGAAGCGACATTCTGCCAAAAAAT
TAATAAGCTATAAACAATAAACTGCTAATTTAAGAATTTAGTGTGGCGGGCAAGAGTAAAATTTTTACTACTTGAAACT
TTGTCCAATAGTTTTTAAAGTAATACCGCATTTACGCGATTTTATGACGAAATTCACATAATTTTATTAACAATATTTT
TACCGGGAACATCAAAGTCGTGCCGATGAAGTTTTAGGCTACAGTTAAGCGAAACCCTCCGTTTAAAAAACATATCCAT
ATCATCCTCTGAGCGTTACACTATACTGCCTTAGCTACCTTAACGAGAAAAATTTTCTCAAATAATCTTTTTCCCCAAC
TAATTTACTTCCTGACAAATAATATTCTCCTAAACCAATATGACACCTATACCTACCGAAAAGGGTATACTATTTTCGG
TATGTTTGCTTTTCCTGATAAAAAATCTTTACCCAATCTAGACTAGAGATTGGTGCATTTGACATAGACGCCGTTCAAC
ACTGACGCCGTCTATGCGAATACAGGGGGGGGTGCTTATTCTACAATTTTATCCTTTTTTATGAGGATGAGGAGCGCAC
GTCACAATTTAGCTTAAGGGTCCGTTACACATAGCAAAGTGTGCAATAGCAAAAAACATACAAGTATTTGTACAAGCAG
TTGTGCAAGCAGTTATTTATACTTGCACAAGTTTTGTCGATTTCAAATAACAAAAACAAGTTTTTGCGCGCACATTTCA
TTTGAAATTTACACTTTTCTTCGGTGTACATGTTTTCTATAGCAAGCTAATTCTTCGAAATTCTACCAAACAATTGTTC
TTGGGTTTCGCTTTCATTAGGACTCAGGTTTAGGTTTACAACTGCGGAAGACGTCTGACGAGGCTCATCCAATCGCTCT
GGCGCTTTTAACATCTGTCTGCAACAGATACATCTTTATCTTTTTTGACACTAGGTGACTTTTCTCGCTTAATGGCTGA
ACGCCGGCGTAGGAGTTTCATCATCACCATTCGGATCTTCGAGATAAGAAGCCATTCATCTCCACATAAAAAGGCCATT
AGGGAGTGCAAACCTCATCCAAACCTGCTCCACTTTTCTTTGAAGCTAGGATTTTATGTTTTATTTGACCGTAATACGA
TCTCGAACCGACCATTTTCATTTACCAATTCGTTTGAAATCAACTCCAACGCTATATTGATTCTCGCATGATGATACTC
TGCATGGTTTCAGCTGAAAAGGCATTCGTGCAGTTGCCACTCTGCAATTAGTTGTCCCACCATATTGTGTGTCCAACTA
TCAACTTTGTTTTTTTTATTTATCGCCTCCATTTTCAACGAAATATTATTCATACACGCTACAAGACTATTCACACCAA
ATTTTTTTATTTTCATCAATTCGATATCCTATTTGCTCAATTATAACAAAAACAACAATTAAAGTCTAAAATTATTGAT
CGGTTAACATTCCGAACTTGATCGTATCCTATTGTTTATTTGCTATAGCAAACGTCGATTTTTTTAAATCATTTTAAAA
AAATCAGAATTTGCACAAATTATTCTTATATAAGCGCAATGCATAATAGCAGCTGTTACACATAATATTGTATTGCACA
AGTACTTGTATGTTATTTGCTATTGCAAATTTCGCTACGTTTAACGAACCCTTTAGATACACATTCTGCACTAAATTCG
AATAAGGGTGTTGCTGGAAGACCAAACACTTATTAACCTACAGGCACTATTTCCGCAACTTTAAACTATAAATCTTTCA
CCCAATCACAAAGAAATACAAATTGTAGCAATAGATAACAGAATAAAAAAAGTGATACCATAAATAATCATAAAAAATA
AGGGGAACAAACTTCATCAGGGAAAGGTGGCGAAATAATTTTTTAGTTTTAGTTTTCCCCAGATGACTTTTACCCCGAT
TAGGTTATGTTTGTTACTGATTCATTGAGTTGATGTTTACTTAACACCCTGCCAACCCTACCACCCCGGTCAACCCTAA
CACCCTGTCAACCCAGATACCTAACATTCTCTGCTGACTTACCTTGACACGATGCACCAATAAACATTCTAAATCAGAT
GGATAGATCTAGACAAACGAACAGGTATAATAAGTTCAATGACGTCAGAATGTAAGTTTTGACTTGCAATTCCAACGAT
AAATTTAACTATGACAGAAAAACATGCTTCTTTGAAACACACAGCCCAAATAGTCGATTCTTAACCAAAGTCAGAATTG
TGAAAGAAAAAAATCGCATGATGATGACACATATGATGGTGACATTGGTGTGGTGATACTTTCACACTGTTTTGGCCTA
ATTGGAAACTTCATTGCCATCACAACTTAAAAAAACCAACTGTAACTTTTCAGTCTGCAAGATCGTTCGCAATTATACT
ACGATCGTAAACAAAATTAATGCAACAAAAAGCAGTTACCAACAATATTTCGAGCATGACCAAAAAGGTTAAATGGTTA
ATACTTTGCAGCCAACAGGTTTCAAAGGCAACACATTTTCGCGCACATAGCCCAGGTGGCAGATTCAAAAATTGCTAGT
GACATTTTGTAACGCTCTCACAAACGACGAATTTCACGTCGGACCCACAAAGGCACCGAAATTAGAAAAATGGTCGTAG
GTGCGTTTTAAGAGCACGAATTTAACCAAATAAGACCTGACGACGTAACTCGACGTAATTTCAAAATGCGTGACTCTAA
TATAGAAAGAGCCTATAATCACTTGTGGTGTCGAAGTTCGAAATTAGCACTATTGTTTTATTATATTTTGTCTATGATG
TAGCTACATTAAAGTTTAGGTAACTCCATATTAATGTTCGTTTTCAAGTTCTTTTTATATTTTAACGCCTTCGTAACCA
CAACCCCAGAAAAGTTACTATAGTTAAATCAAATTAATAAAACAATTCTACATTAAAACAAATAAATTTAAAGAACTTA
CTTGAAATAATGCATGGCTTACAGTTTGGTGATCGCCGGGAAAGTTTTGTGTTCGTTTCACACCAGTGTCACATAATGT
GACCTAACATTGAGTAGTATAAACAATTACAAGTTGAACAGCGTCACAAACAAATAAATAAATAACAAACAAATAAACA
AACATGCAAAACTATCGCTACGTTTTTAAAAAATGGACAGCATTTTCATAATGGCTTACTTGAAATATTATCACTCCAT
CCAAGTAATCGACCATCTTCGTAACATCAACTGATAGCTCATGAAGTGGCGTGAAAGAGGATTTCATTATAACATCATG
ATGCGAAAACAGAGCTAAAAAAAATCCATGGATTTAGATACCTTTTCTAAGTGTTAATTTGGGAACGTCGACCATTGTT
GTTGGAAGCATATACGGAACAAAATATATGCTTTAATACAAAAATGACGCGGGTACAAAGACTAGATGTGATGTATTAG
ATGCAAATTCGGCTTTAGGCTAAAACACCTGCACACTTTTGCTAAAACATATAAAGCCATTTACTGATTACGAAGTCGC
TTGGGAAGCAGGCAAGTTAAATAAGTAGTGTAGGTGGTAGTGGTCTTTGGCAAATATGCAACTAAGAACTCAATACGCC
CAGGAGCGTTAATTTGCTTGCCTGTATTCCAGTTGTAAATTTTATTATTTCACGCTTGAAATATGAGCTTATTATTTAG
GATAACATATTAAGGAAAAGTTTGAATGTGAATCCAAAAACAGCAGTACAGGACAAGGATTTGAATGAAATCGCACTTA
TATCAATTCTGACAGCCACAAAATAGACCTACTTTTAGTTGCCATACCAATAGAGATATTCACTTCATAACATTCGTTT
AAACCGAGTGATATTTCTTCTGGAAAACGTTCTGGAGGCTCAAAGATACTGAACTGCTCAGCATCCATGACATCAGTGC
GGAGCTCGTTTGTCACGTCATCTAAGCTGTATATGTTACTAAGTTGGACTCTGTTCACATAGTGTGAAAGCATCGTCTT
AATTCTTGAATATTTACCATTTTTGTCAGGTGTAATCGAGACAAATAAATATGGACAAGCGGAGTGATGATCGAGGTAA
TCCAATTGGGGAGAACAACTACCCAGGTACGGAGAAGTACATATTGTTCTTAAATTGTTCTCCACCTGCGATGACAATG
CAAAGTGAAGTTGTGACTTTATATCAATGTTTTGTGATTTAAAACATGATACGTTACTACTAGCAACGATGAGCTAAAA
AAAGAAAAGAAAGTTAGTAGAAAATGACCAAATCTTGTGTGACTAATATATTCACTTAATAAAACTTTATTTACTTTTA
TTACTGAATTATTTTTAAGGTATTTCATTTTTTATGATACATAATCTACACTGTTTATTCCATGGTTAATATTATATTA
GTTCTCCACTTCATTTGAAAGTGTCTTATAGTATGTTTTCAAAAAACAAAAACAAGAAAAATTTACATTTTTATATGTA
CCCACAAGAGTGGTTTTGCTACATGGTAAAAAGACAACAAACGGAGCCAAATCAAGCTTACACACATAGTGGATATTTT
AAATTCAAATGCAAAACACTACACAATCAAGACAATGTTATTATGAATATTTTTGAAGAAATTTTAGCCTTTTGGAGAG
GCCTAGGGAGAATCTAGGATAATTTTCATTTTCTAAGACATTTGTAAAGTTTTGGCAAGGTGTAGAAATCTTGTAAGAA
GAGCTCGTCACTTCTTTGTTTGCCATAGTTCAGTAAATGTAAAATGTATTTTACAACACGGATGGGGTTCCATATTTAT
TTTACAGGGATGTCGAATTTTGTCCTTAATTTCGACATAACTGTTTTTACCTGCCACCGAGAAGTACATCTCACCTCTT
TCAGGACACCGTTTGACGTAAAAAAATAAGCCAGATGGTTTAAACTTGGAGTAGATTTAAGTTGAATGACTCTCTCCAC
ATCTGATAGCCCATACCATAACTAAAACACAAACTCAAGTAATGTATATCAAATGGAATAGTTCTTCAGCTTATTAAAT
CTAACCACATCTTAGTCCAATCAAAAGAGTGCCCTATACTGAACTTAAGTAAACAGATTTTTCTGTATATCTTTGTGGC
AATTACAGTCTCCTCGGCTGCTACTTACGGTTTACTTAGTAATACATCTTTTGACGAAAAAAGACCGTGTTCTCATTTG
TTACACCCATTTCGTTAGTACAAACATTTTACCAGTTGATTTACATGGAAGACCCTGGAAAATTGTCTAGGAAGTTGTA
TCATTTTTTGAAAAATCTTGACATTTTAAAAAGTTCTTATGATACAACAACAAGTAGTTCTGGGTTAGGTGTTGTATGA
AACTGAAACATTCAGGGCTATATAGATTTCTACCCATTCAGTTCGACGTTTTACATATTCGTTAACTACCTGACCAATG
TCATAATTTTGCATAATAAATTCAAGACCTATATCTTGAAAACTAATACAGAATATTCCAAAAATAAAAAGATTCCTAG
ACAACTTTTCAAGAAACTTCATAAGGAATCAACTTGTTTTACAGGAGGTAACACAACAGTATTGTAATAGGGAATGGAA
GCATATTCACCTACAGTCAAGATCATTTAATGCACTTCAAATATAGATTTACAACATTGACAATATCAGTTTTAGTGAG
TATTTGAAAACAGTGTTAAAAAACAACATACCTTGTTAGAGTGAGTTACAAAAAAGAAATCCTCTCTATCGCCAACTAA
AAATGTAGCAATGATTTTATCATCATACTCAATTTCATTCAATATTTCTCCATTGTTCAAACTAAACGTAAGACAAAGA
AAAATAGTTAATACTAGCAGAGACAAATATACAGCCTCGAATTATGATGTAGAAGTTGGCAGGCAGTTGCCAAAGAAGG
GCTTAGACGTCAGGGACCGGCTGTCTAAATATCATTAAAAGTCAAGGCACAGGAAGCAGTATGAGGGGTCTTAGTGAAT
GATTTAAAGAAATAAGATGGTGTTATGACCACTGTAAAGACACTGGTTACAGGATATCTAACTGATGATACTACTGAGT
CTATCACGCATTTGAAGAGTTTGATAGTTTGGTGGTAGTTTTTCAACGTTTTTTGTCGAACATGAAAAACAATATAGAG
AAGTCAAGCGATATAACTTAGAGTTACCTACAGGTATACATATTTTCTTTCTTCTACAAGCAGCCAATTTATTTATCGG
AATTAGAAAAACTAGCTCGACCCAAGCAGCCAATTTATTTATCGGAATTAGAAAAACTAGCTCGACCCACAGCAAAGCT
AGAATATGATGATGTTAAGGAAAATTGCAAAAAAAATTAGGAGATTCTATAAGACTCTTCAATAGTTGTTCAATAGTTG
TTCCTGTGAAACAAGAGGGAGTCTTTTTTATACTTCACAAAAGATAAGAGGAAGTGAAAGAGGAAGAAAAAGAAGTAGT
TCTGGGAATAGAAAAGGAAGAGGTAATTTTTTAAATACAGAAAACAAGAGAAGAAGCAGTCCAAAATAAAGTCTTAGTC
GAGTCTTCCATGGGGATGAAAATGGGTTTTTTTAAAGCATGCAGTTGAGAAAATAACAAGATAACGTCGATATGTAATT
CCACATATCACTACTGCATACCTCTGACAACTTTGAATGACAAAAATTGTAATGCAGTGTTCCACCTGACAAGTTTTTC
CACAAGTTTGAATGTTGCTCAGAAAGAGGAAAAAGACTTTGAAACAAATCAAATGCGAAGCCTATATCAAAAGAACGTA
TAATTAGACTTTTAAATAACACTTAATGCGCTGATACAGAATATTTTCAAGTATTAAAAGAATTTTGTGATAGTTGTGA
GTTTTGCCAATTGTATAAGAAACCATACTCCAGACCAATAGCTGGCTTTCCTGTTTCCAGTGATTTAATGATACTATAC
ACATCTTAAAGTGGTTGAGGAAAGAAAACATTGACTTTTCATTTAATTGATGCTGCTAAACGATACACTGCTGCTCGTC
TGATCAAGACTAAGAAGAAAGAAGTAGTTGTATGCAAAATATTCCAAATGTTAGTTGCTTACTTTATCTTAAAAAAATT
CGCTATGATTGCAGTGGTGAGCTTTGCAAGGACAACATTCAAGAAATAAACAAAAAATTGAGCATTGAAACAAGCGTAA
TGCCACGTAAAAATCCCTTTAGGAATAGGATTTTGGAAAAAAATAACAAAGTGTGAAAGTTACAAGTGAATAATGAAGA
CAATGAATGACACGGAATGTGACACGGAATGTGACACAGAGACAGCTCTTGTCTGGGCAGTAGCAGCAAAGAACACACT
TCAAAATCATAGAGGTTTTTCACTGACCAAATTATTTGGAGCAAAAGTAAACCTACCATACACTGTCAGTTATTTGCAC
TCTAGTGAGATAATTAGAAAAAATCTCAACGCCTTAAACAGTGCCTGTCAAAAATTTATAGAAAAAAAATGAATCAAGT
GAAAGAATCAGACGTGCTTTATGGCATAATATTAGAACTTATAGTGAAGTTTCTTTATAAAAATGGTAAGAAGGTATTT
TTTCCAAAAGAAAGATGCGAAAGATTGTAAAGGTTTAGGGACAGTACTTAGAGTGGATAGAAATTTTATTGTTGTGGGT
TACGGAAGTGCCTTTTACAAATACCATCCATGTCAATTAATGAAGGCAATACAATAGGTTGGAGCAATGATTCATACGA
TGTCAAAACCCGAAGAATCACAGAAAAATAAAGGAAAGAAAGATGACAAAGAGAAAAACACACACTGTAATATGCATGA
AGAAGAAGGAATTGTGGACAATGATTCAAGCAGTGATAAAAATAGTGATCAAGAACTTGTACCTGATGCTCTTCATGGA
TGTGGTACAAGAGATGGTGATGTTGATGAGTGAGTTGGAGATGATGAGATAGTTAAAGTTGATGAGAGAGTTAAAGTTG
ATGAGAGTTGATAATAAAAGAGTTGAAGATGATGAGACATTTGCAGAGAATAAAGACAAATTTTTGCAAACCAAAAAGT
AATACAAACATTCGATTTATAATGAAAAATAGTAGCAGTGGCAGAGCATTGGTCCTATCTAGACAACCAAAAGATCTGC
AAGCTAAAGAGATTGGGTTAATGTGAAATTAGTTGGTAAAAATGATCAAAGTAGTATTAATTGGATAGAAATAGTTCGG
TGAAAAAAACGTAATAATAAAGAATATGTGCTTTTGTTGCCATTTTGTGATGAATTTAGTCACGCTGGAATTGATGCAA
AGTCAAAACAAATGAAAAACCTGAATGATAAATATTTATTTATTTGGGTTAGTGGTAATAGTGAGAAGAAATTATCTTG
TAAATGGGTGGTTACTGAAAGGAAAAAAGTACAGTAAACGAAAAAATCTCTCTGTATTCCAGGTTTTTCATGTTGATGG
ACAATAACAATAAAAATAAAAGATTTATAAATTATTCCGATTGGTATGGACTTTTTAAAAGTTTGGGATGCAATTTCTT
GCTAGAAATGAGAGATAAAGTAAATTTTAGGAAATTTAGAAGGGTCAATATTCCTCTCGCAATTACCCTCCCATTGAGA
TTATTACCAACGTTGCTTAACATTGATTGTAAATTCAGTTAAGTAAGGGGTTCGATTAACAATCTGAGTGTGTCACTAA
GCAGTAGTCTTTCTTCATCTGTGACTCTCATGAAGCATGCTTAAAAAAAACTAGTGGAAATTTACCTCATAAACAACTG
CTCCCCCCAAAGAAAGATACGATTTGATTTTGTCGTTGTGATATGTGACACATTCGCCACAATGTTACCATTCACCATT
TGATAATGCCACGATGAGTTTACGACTAAAGACAAGATGAAAAAAACTTTGTTACTTGTAGTTTTTCCAGAATGGGCGT
CAGTGGCTTTAGGTGTAGCAGATTCGAAAGATGTTCTTAACACTCTAAAACTCATACTGATAATTAGTTAAATCATTTA
AATGGACACTTTATCTTCAAACCTTTCACTTCCACTAAGACATTGCTTTGATTATCGTTTAACAAAACAAGAAAACAAT
CATCAGTCAGTCTTTTTGTGACATCCATAATTTGAAAACCTGCATGAAAACCAATTATTATATTAAAGTATTTTAAACG
TTTATTGCCAAGAAGAGCACACCAATGTAACGGCGGAAATTATTTTAACGTTTAGAAACAAAAAGTTGTTCGCGTCGAA
AGAGGGGCCACGGTTTCATATTTAGAACTGTTTTTTTTTACTAGTTTCATGTAGTCGAGATTAGATATTTCTTGTATTT
TTTTTACTAGTTACATGTAGTCGAGATTAGATATTTCTTGTATTTTTTTTACTAGTTTACATGTAGTCGAGATTAGATA
TTTCTTGTATTTTTTTTACTAGTTACATGTAGTCGAGATTAGATATTTCTTGTATTTTTTTACTAGTTACATGTAGTCG
TGATTAGATATTTCTTGTATTTTTTTTTACTAGTTACATGTAGTCGAGATTAGATATTTCTTGTATTTTTTTTACTAGT
TACATGTAGTCGAGATTAGATATTTCTTGTATTTTTTTTACTAGTTACATGTAGTCGAGATTAGATATTTCTTGTATTT
TTTTTACTAGTTACATGTAGTCGTGATTAGATATTTCTTGTATTTTTTTACTAGTTACATGTAGTCGAGATTAGATATT
TTTCTTTTGGTAATTTCTTTTTTTACTAGTTACATGTAGTCGAGATTAGATATTTCTTGTATTTCTTTTACTAGTTACA
TGTAGTCGAGATTATATGATATTTCTTGGTATTTCTTTTTTTACTAGTTACATGTAGTCGAGATTAGATATTTCTTGTA
TTTTTTTTACTAGTTACATGTAGTCGAGATTAGATATTTCTTGTATTTTTTTTACTAGTTACATGTAGTCGAGATTAGA
TATTTCTTGTATTTTTTTTACTAGTTACATGTAGGTCGAGATTAGATATTTCTTGTATTTTTTTACTAGTTACATGTAG
TCGAGATTAGATAGTTCTTGTATTTTTTTACTAGTTACATGTAGTCGAGATTAGATATTTCTTGTATTTTTTTTTACTA
GTTACATGTAGTCGTGATTAGATATTTCTTGGCATTTTTTTACTAGTTACATGTAGTCGAGATTAGATATTTCTTGCAT
TTTTTTACTAGTTACATGTAGTCGAGATTAGATATTTCTTGTATTTCTTTTACTAGTTACATGTAGTCGAGATTAGATA
TTTCTTGTATTTCTTTTACTAGTTACATGTAGTCGAGATTAGATATTTCTTGTATTTCTTTTACTATTACATGTAGTCG
AGATTAGATATTTCTTGTATTTTTTTTTACTAGTTACATGTAGTCGAGATTAGATATTTCTTGTATTTTTTTACTAGTT
ACATGTAGTCGAGATTAGATATTTCTTGTATTTCTTTTACTAGTTACATGTAGTCGAGATTAGATATTTCTTGTATTTT
TTTTTTACTAGTTACATGTAGTCGTGATTAGATATTTCTTGTATTTTTTTTTACTAGTTACATGTAGTCGTGATTAGAT
ATTTCTTGTATTTTTTTACTAGTTACATGTAGTCGAGATTAGATATTTCTTGCATTTTTTTTACTAGTTACATGTAGTC
GCGATTAGAGATTTCTTGTATTTTTTTTACTAGTTACATGTAGTCGAGATTAGATATTTCTTGTATTTTTTTTACTAGT
TACATGCGGTCGAGATTAGATATTTCTTGTATTTTTTTTTACTAGTTACATGTAGTCGTGATTAGATATTTCTTGTATT
TTTTTACTAGTTACATGTAGTCGAGATTAGATATTTCTTGCATTTTTTTTACTAGTTACATGTAGTCGAGATTAGATAT
TTCTTGTATTTTTTTTACTAGTTACATGTAGTCGAGATTAGATATTTCTTGTATTTTTTTTTTACTAGTTACATGTAGT
CGAGATTAGATATTTCTTGTATTTTTTTTTACTAGTTACATGTAGTCGAGATTAGATATTTCTTGTATTACTTACTAAC
CTAAGTAACGTTTTTCTACTTTCTTGATCAGGGCTTTTGTTTGATAAATAAATGGAAAAAAAATATCTCCCTGTTATTG
TGTAGGCAAAAAAATACTGCAAAGAAGGTCTTACTTATTCTTTTCTTCAGTGTGAAAAGTTGTTAAAGAAATAAAAAAG
ACAAAAAGGATAAACAAGCCAAACTGGACCAGGCAAGTCCACACAATAATTTTGTGCTTCCAACCCCCTCTCCCAGTCC
ATATATTTTGCCTTCTTACCATCAATATTAATCACATTCCATTGTGGTGCCAACCAACTATACAGATTATGACCATCAG
CATTTTGTACTTCAGAAAATGATCCTACTAAAAATCAATATATTTTTAATGTTTTGCATACTAATGGATTGTGTAGTTA
CACTAAGCTGCTACATTTGAAAAAAAATCTACCACAACTGCTCTGCTCTCTACCTGTCATGTCTAATGATTTCCAAAAT
ATAGACTTGCCATCAACACCTAAAACTACAACTTCCTTCGCATACTTCAGAGTACCAACTCCGACCAACTTCCTTATAC
ATTTTGAAAGAACTAGCTTCGAATCTGATGCTAAATATTATAAAACATTAATATTTACAAAAACTTCCATCTAAGCTTA
CAAAAAACTGTGGTGACCAGTTTGTATTGACGAAAGTAACAGAAAAATTCCTATACTAACAACTACTACATAGTTAGTA
TCACAACAGAAGATGTCATTGAGATGTATATATTTAAACGTGGAAGATATAAGCTAACAACTTACAATTTACAATTACA
ACTTACAATTATCATACTTGAAGACACCAAACTAAAAAACAAGGTCAAGAATACATATCAGTTTTGACTAAATATTCAG
ATAAGCACCGGTCTCTTGATATGGAGGGGGTGGGCAATATTTAAAAGGGAAAGAAGGAGTGTGTGCAACTTCACGTCAT
TAGTAGAAATGCCTGACCTTGGTAGCAAGTAACAGACAACCATCGAAATACCACATATCAAGTATTTCTGGCGAGTCAT
CATTACATCGAAGTGGTGACAACAGGGACATATGTGTCATATTAAACTGTAAAAATAAGGAAAAACGTTTACTTTCAGG
CGAAGTTTACCTTAATAAGGAAAGAAAAAATAGCAGGAAAGAAATTTTTGCAAAAACTATTTTTGTGATTGAGAGGCCT
GAATCGAAAATCTTTATGCAACAAATTTTTGCGATTGAAGTTTTAAAGACAAGTACCGAATTTATTTTTACAATTTGTA
TTTTTAATTTATATGTTCAAAAAAATCAGAACTAATATAATGCGATTAGAACAGTTTTTAATAAGAGATAGGCATTTTA
ATTTTCAATATTTCCTACACATGTAGAATACATTATAAAGATCATTATCTTACTCATTGTCCACAAGAATTTCAAATGT
TTTTTGTAATTTTTTGTGATATCCTGTAACTATTGCAGATTAAAAATTTTCTTTTAGATCAAAACATATTTGTTGCTCA
CAATCTTACCTGTTTAAGTGTTGATCTTTCAAACTCTGATTGAGTGAACAAAACATATCCATTGTTGATATGTAAATAC
CAATTCCCAAAATCGCTTTTCACAATTTTTTTATGTCTACCACCATGGGTAAAGTTGTCATGCAAGTTATGTACACCTG
GTAAAACAGCTAATTTGGGTATTGTGTTAACACTGTGAACCAAACTGAAATAGAGTTTATTACTGTTACATATCAATCC
TATAAGTGCTGATAGAAACAAATGAAGTCTAGGGATTCTAAATATATTAACTATTCTTATTCTTCTAACTATTACCAAA
AAAATTTTGTAGTGTATTTTTGTCAACACTTGCTATTAGTACAAAACCTTATTAGTTAAGAAAAAATTCTGGTGGTCTA
AAACAAAAGGTTTAAACATGCCAGATTTTTAAGGCACTTTTCTTTTTATACGACTTTGTTAAAATGTATTTATCACAAA
AGAAGAAATTAAGAGAATAAGAGATTTATAACGCAACTCTGTTAATTAGTTAAGAGATTTTAAATTAAATTTCGTATTT
TTCAAACTTACACTTTCTCACTCACAGAGATTCCAAGACCATTATCACTGACAGATATTTCTAAAGACTTTGTAGCAGA
TGTTACTTGCAGTCTTGCCAACCATAGCAAATCACATAATTTATTGACACAATGTGTATTATTAGTTGCTGTTGATTTC
TCTATGTTGCATTGGTTGGTTTGACTTCCAAAATCACCGGTGTTTATATCGTTAAAACTGGAGTGAAAAGAAATAAAGT
AGCTACAAAACCAAAACAACTAACAAGTTAACACTTGGTCATTAGCCCATGAAAAAACACACACCAATTAGTCTGTTGC
CACGTGTTGCTACTATTTAAGCTTGCAGAAAGACATAATAAGGGACAGACGAAGAACATTTTATGGGATTAAAAACAGT
GGAAATTAACGCATTCTTACAAATAGCTTCTAAAGTTTAAACATTGGACACAAATAAATCAAAAAACCTGTGACAGAGT
TGTCTAAGGGCATTTATCCCACGAAAGAATTATGGCAAAGATGGTTTTTAAACAAATGGTAACATTTTTATCTCAACAA
GAATTTCAGCAAATTTACTGCATTCGAATTGGTCACATGCAAACTTGTTGGTTTATTGCCAGGTTCAGCAAAGGTTTAT
TGCTGAACCTGGCGAGGCAAAATATATTTATAAAAACACTTTTTACAAGCATAGTACAGGAGTCAGGACACTTAACACA
GTGATGGCCATGATGGCTCACAATGTTTATGTTGGCTAATTCTCATTTAGACTTTTTTTCATACAACTGTTAGAGTGTA
AAATCATTAAGTTTTTTAAACATAGTTTAGCATAGTTTCTTAACGAAGATTATTAATTTCAAATTTAAAACGAACTTTT
TTCTGTCACTTATCAACAAAACTATAATCACACTAGGCAACATTTTTTTTTTTACAAAACAGTATTGTCACTTGAAATT
GCTTCTGAAACTTTGTTTGCTATGTACAAAACACTTTGAAAAATCGATTTGTATAATTATATGTAAAGTTAAGATATAG
ACCATGAAAAAAAGTTTTTTTAACATTTAGAAACAATTAGGAAAATGGTACAATTGTGATGAAAGTAGCTTGAAAATTG
TGAAACCATCTTTGTAAATTTAAAATTGTGGGTTATAAAAATCACTAGAATAACTAGACAGTAATTTAAGGTAATTTCA
AGAGCTTAAAAATTGTTTTTTTGTTTTAAATAAAGCACAGGCAACAAACATTCTTTTTATTTTTATCAAATTTTCTCAC
TCTACTTTGATTATGCTTTTATGTTTGTAAGTGGCCCCAATTGTAACGTAGTTGAGATCGCGATGTAATATTCTCAGTA
GATCACAATGCTTACAACGCTCAAAAACTTTGCTATAATGATGGCATCGTAGTTCCGACGTGTCAAGAGTGGTATTATT
ATGTCCTAATTCCAGTACTATACCATTTGTTGCTGTCAAATCGATTTAGTTTTATACGTCAATAAAAAAATGTACCCTT
AATTATAATAATTAACCCTTGCTTGGTTTTCACAGAAAGTGTAGTAGCTGTGCGTAGCGTTGGGTGAATTCCCACAAAT
CCTTTTACTGGGTGAATTTCTGTGATTTTTTTACAGGTTCGCAACTAGTGTACTACAAACAAGCTACTAAAAGAACGAT
ACATAGTACTGCTTACAACCAATAACAAAAACAACAACAATAAATTATTTTGCGTACTGTTCCCTCGATATACTATTGT
CATCATAGCAAAGACAATCCTTTGATTCCACAAGCGCAGTTTCAATAATGTGCATGCTCACACCAAACTCTGCAGTAAT
TTGAACGTTTACATGAGGTTGAAAGCCCAACATAGCCATCTGTTTTCCAACATAGGATTTCTAGTAGATATAGAATACA
TTATTTTCATAAAAATTACGACACGTTTTATTTTTAACATGTTTCGACTTTACCAAAGTCATCTTCAGAATATTATACA
AAAGTTGATACATACACTCTTTATATATAAATTTTTATATATATATTTATATATAAATTTTATTTACTAACTTTTGTTA
GTTTATCTAGATAAACTAACAAAAGTTAGTAAATAAAATTTATATACACAATTTTTTTAAGACAATTAAATATTATTCA
TATAAAATTGTACTTTTGGGAAATATTTAAATAACTTTGGAAAAAAATTTTGTATAAAGAGTGTATGTATCAACTTTTG
TATAATATTCTGAAGATGACTTTGGTAAAGTCGAAACATGTTAAAAATAAAACGTGTCGTAATTTTTATGAAAATACTT
TGCAATCTTGTGTTGCTACGAAGTTTTGGAAATAGAATACATTATTGCAGTATAAGGATAAACGTTTAGGAAAACATGT
TATTATAAAAGTAATTTTGCACAAAAATTTGGTAGAATCTTCCTATGTATGGAACCTTTGATCAAATGAAAACATAAAT
TTTAAAAATAAAAAATAGATTAACTTACATTCGGACAAAATAAACTAATTTGTAAGAAATATTCATCACAAACGGTCTG
TAAACAAATAATTTCCGAAGAAGAAGAAAGTGATTTCTTGGCAGCATCATAAAACAAAATATCCAACTCGAATTCACAT
GCCAGTGACATATGTTGACAAAAGAATACCAATACCAGATAAAAAAGCATGCTGCAAAAAACAAAATATTTAAATTAAT
ATTTTATGCAGATAAAACAACATGGTAGGATTGTGAGGACTCAAAAAAACTTTATCTACACAAGCTGAAATGCTTTAAC
CAATAACAAGTATGAACATGAAAACCAATGATTTCGTATGTTTCCATTTTCAGGTTTGCTGTTGCAACAAATTTGAGAT
TAATTTTTAAATTAACTACATGCACGTATTTACCAAAAATAAAGTTATTTAAATACTGAATTCATACTAGAGTGCTAAT
TGAAACAATTTAAAATACCTCCTAACACTTGCTGATAACATAAACTTTGAATCTAACCTTTCTGACTATTGTAATTATT
ACTACAAAATAAGAAGTAAAAGAACTAGGAAAACACATAAGAAACATGAGAAATTATAAAAACTTTTAACTAACATTCA
GTTCCATTATATAACTGCAAACAATTCTAATACAGTATAAACTGTTTTGTCTATCTATACCAAGAGATATTACCAGAGG
TCAAAAGTATAGACCGAGAATAAGAGGTTGATACGCTGATTAAAGGTAATATTACTAGGAAGAGATAGTTAAAACAGTT
TACATTGTATTTATATATAGCTATTTTGTTTAGGTTTGTAGAAACTAGGATTTTTTTCTAAAGATTTACTTGTGACAGC
ATTTTAAAAACCAGGATTTGATAAAGAAAGAAACGTTCGATTTAAATTCCATTGTATTAATCTTCAAATACACGTAAAA
AGAAAAAACAAAATATTTGAGTATCCATAGAATTCTTATAAACGTTGTTTGAACCAAAGTTTATTTTTCATCAAAAAAA
GTCTTATCATGCAAAGTCAACAAAGAAAGCTAATTCTTTTGTCTCTGAAATATCTCAGTCTTGTCGATCAGGAAACTAA
TTTATTGGCTAATCAAATTATATATTTTTTTAATCTTTGCAGATCATTTCTTTGTAATTGAAAATTTTAGCATCTCAAT
TGTGCAATGCAATTTCCTTTGCATAAAAAATGAATGCTGGATCAAATTTAATGACTGTTACTTCATATAAATTATACAT
TGAAAGCGTAAAAACTTTATAAACAAATTCTGACTAAGTTTGGCTGGAACTCAAAATCCTTTGCAAGTATACTTCAATA
TTTTATACATAGCTAAGATATCAAAACATATTTAAGAATATGGCGTCTATTTTTCACAGTTCCGTCATCATTACTTCAT
TTTATAGCTTTAAACAGAAATATGGAATGCAGTGGCTGCAAAATTATTTATCCTTTCTCGTCTTTCTGTTCATGGTCTC
AAAACATAGTGTATTTGCCTTACTGATTAATCATTATTTCTAATTATTTTTTTTTAATGAGAGGGAATTTTATCCAACA
AAAACTTGGCAACATTTCTACCTCTTAAGTAACAAAATGATCCATATACCGGCAATCATAACAACTATTGTAATTATAT
TATAAACGTTTTTATAAGAAATACACATGTATAATATAGTACAAAAATATAATCCTTGATTTAATTTTACAATAAACAA
ACATTCCTCCTAATATTCTTTATTGCTGGATTTGCAAATAACTAGTGGTTTAATATGTTGAACAGCAATTTGACAAATT
GGACATTGAAAGTTACTATCTGCATTCATGTTACCTTGGATACAATAGTAACAAAATACATGGTTGCATTCACTAGAAT
ATGGATTTGTTGCTTTCTCAGAACATATCCTGCATTCTAGAACACTCCCGGGTATTATTTCTTTGTCCTTCGGTGAAAC
ACTGGGTTGCAACCAGTTTTTAGTTAGATTATAAAGTTTTCTGAAATTTACAAAAGGTAATATACAAAACACAGTATCC
ATAATGTATCTCCATAATAATTCCTTGCGCATGTATTCGTAATCAATATATCTTGGTGAAGGCTTTCCTCGAAAAACAT
GTTTTAATCCCAACAACCGCTCTATTAAATTAACACTTGTTCCAGTTTGCAAAAACAACAAAAAATTTATTAAGGACAA
AAAATTTAAGACAGTTATGAAATGTGAAATAAATTTTTCAAACAGTGGTAACAGATGTATTTTTTCGTTTTTCTCTAAA
AGTTTAGCAATCATAGCAATTAATAAACGTTGACGATCTTTAAGCCAATAAATAACAACAGTTAACATGCCATAAGCAT
ACTTCTTCTGGTTGATTAGCTTCCCACCATTCATATTTGTATATTTAGAGTTTAACATTGCTTGACCTATGGACGATTC
GGTATCATGTACAGAATATTTCCATAACACAAATCGCAATAATGCATATATTTCTGGTTCAAAATTCAAAAGGTATGAA
AAGGGACTTGTTTGAAGTGAGCCCTTAATTTCGTTTCGAAGTATGCTGCATATCCCATTGTTTATTTCTTCTGCATCAA
GTTGTGTGACACGTAATACATGAAATACTTCTTTCTCCGGCATTTTAACAGTATAAAGCTAATGGCATTTCCATCACTT
TTTATCTAAAACACAACAACAAAGCAATTACTAAGTTTGACAAGTACACACAGAGGTAGTAAAGAGGGTTCCTAGTCAA
ATATCACACAAATCTCTTAGACATATTTTAAAATTATGCTTTTTTATTCCCCACTTCCTAATTCCAAAAGACAGGAATT
TTATAGACTGACTGTAGATAAAACAAATAGCATACATACATAAAAAAGAGAGCACATACAATAAGGTGAATAAATGCAA
TGCAACATTAAGAATTGGTAATTTTAAGTAACATTGGTTCAAATTAACAATATAAAATACTTATTTCCGAGTTTTTCTG
AAGTCAGCATATTATTATATACTGAGAAGCCATTCCAATTATAGGACCACTAGCATGATGTTTATTAAAGGGTGGTACC
TTTTGGAACAGGCATCCATTACAAAAACCACGCACAAACATTAAACTTATTTCTACATTCTCAGGTAAAAAAAGTAAAA
TATAAACGCAACAATTGAATGATTGAAATCTATAATTTGCAAAATAATTTTGTCTACTTATATCACCATGATAAGTTGA
TTAACATGGTGCTTTATGTTAATGAATCATCTTGATTTGGCACTACACAAGATCAGATAGCAGACACAACACATGACAA
GGGGAGAAAAAACGGAATAAAAAACAGAATAAACACATTGTAAGTGTGTTTAAGCAATATAATCTAAAATAACTATCAA
TAGTTAAATATAAAATGTAATATAAAACTATGAATTTACAAATATAAAGTGGGTGCGAAATTGTGTATAAGCAGATTAT
CAATATAAGAAGCTTGGCTGCTGCTTGATGTCCACAACTATCTTTTTGTCAAGAAGATAGATCAGTCTGTGATAATTTC
TTGCCACTTGATTTGATAAGGAAGACTTTATTTGTTAGCCAAATAGCAAGGGAAAACAATCGAACAGGATAGTCACTGA
AATAAAAAAAAACATTGTGTTACTGGTTCAATCTTCTTAACATAAAGATTTGAAAAAATGTAAAATCGTCTGTGATCAA
AGATGGTAGGGAAATGCTCATGTCACCGTAGAAATCGTCCACAGGTTTATAACTAGTATCTTTAATTTATGACAGAAAA
AAAACTGAGCAATTAAAAAAATACAACTTCAAGAACATATGGTGAAATACTTTCAACATTAACCAATTTTAATCATTGT
TTTTTAAACCAATTAAAAACAGACATTTTGCTATTCCTAACGCAATGAAGAAACATATACTGAGGGACCGAAAGAAAGT
ATACAAGCGGAATAAGATGAAGTCCAGTTATTTATATCAAATGACACAAACTACATACCATTGTTCATATGGACGTGCA
TCAAGACCGCTTAATATAAAGATGGGAAATGTGATACCAAATATACATGCACTAAAAACACAATAGGAATTTTAGGTTT
TAGGTAGCTCAAATTTAAATTTCAGTAAGCAAGCCAAAATATAAATTAAGGAAAATATAAACATTATTGCATTAACTAA
AGCTTTGAAATTATTATTATCTATTCTCCTTTCTCTTACTTTTAAAAATCAAGGTTTAAATTCATTTTATACACCAAAT
TATACTGTGCTGTAGTTATGCCAAGATACTTGTTATTTCGACAGCACGTTCTTCAAGAAAACTCTACATACCTGATGAC
AGCGGAGGATGTCAAATTGGTGAGTGTAGAAAGAAGAACACCAAATCCAATAAAATAAGGCCAATTATTTTCAATATAT
CCCAACCTTCGAACAACTGTCCAACCTAGCAGGAATAAAAATGAAACATTAGCGTTGGTGGCGAGGCCTGTGGAAAATA
CATCTAGGCAGAAGAACAATGAAGAAGATTCTGTCATTTGAATTTTGATAATGACATGTGGATACACACTGTTTGTTTA
GACATATTTTGGCTGTGGCTTCTAGTGTGTAGAGTTTTAAATGGTGATCAAGAAAATTATAGGATCATGTACTTTTGAC
GAACGGTTAAAGAGATATTAGGGCTTCAAGGTATATTTAGATGATGTCATTAACCTGTCTGCTTGAAAATAGGTGGTAT
GACCCAGCTTTGGGGAACTTACGTAATTTTGGCTCCAGTGGCCCCTAGTTACCCATGCATAGATAAGCTCAGTTATTTC
CAGCCGTTTTCAAGATAAAAGGCCTTAAACATAAAAGCACAATGCAATTGCTTTGCTAATTTTAAAAATGCTATAGACG
TCAACCTAATGCATAGCCTGTTATTGACAGAAACACATAAGTTAGCCTATTAATATAGGACGATGAATATAAAAGTGAA
ATACTTAAGTCAAAATAAAGATAGCTTGTAACAAAAACAAACCTAGATTTGTCCATGTATACTCAAATGCATACAGTGA
ATAAAGTAATGACATGTGAATAAACGACAATGCTGGCCCAAATATAGGTATTAAACCAACAAGTTGAGCCTAAAAAATT
GTAGCTAGTAAATAAGCACAATACTAAGACACACAATTTGCTAGTAGGCATAAAATCCAGCTTACAAATGTGAAATTAA
AACAATGTTTTGGTTGCCAAGAATTTAACTATTCAACATAGATTGGTGTGGATTTAAGCACATAAAATAGTTTATGAAA
ATTTAATCGTTGTTAGGATGATTCACTAAAATAGTATCAGTATTATGGTTGTTCACATCAAATTAAATTTCATTTTAAA
GCAATTCATAAATTTGTTTCTTCTAGCCGTACAGTTCATGATAAAAAATTACAAACAAGAAAATTGATATTTAATATAC
CTGCAATAAAAAACACACTTCCACGTTGATACTGAACACAAAATCTGCCATAGTTTTACTCAACACCTTAAAAATACTA
CAAAAAAACGGTAAAAAAAAAATGCTGCATCATTATTTTATTTTATCCTTGCAGAAGTATCTCAACAGAAGTTAACACA
CGTACCTATCTTTTGAAGATAAAAGCGATGAAACTGGTCTTCCAAATTTTTTCCTATATGCAACATCAGCTATTTCCTG
TAAAGTAATATTCATTTTGTATTAAAATGCTGATCATACTTTTTATTACATAGTAGTATATTTTTGTGTGCTTTTTTAT
AAGAGAAAAGTGGGCAACAAATTATTCTTTTTCGAAAGGTGTGTTGCCCAGTTGTTGATGGCAACATACACAAGTATAG
AACTCGGTGTATTTCCTATAATACTGTTTCTTGAAATCACTGTAAAAAAAATTAAAAAATGTACAAAATATGTATTAGT
AGCATGCATCAAATATGCTATTACGAGACGTTTGAAACTATGGCATGCATTTTTAAAAAAAAACAATGCATATCAATGA
ACTCAAAATAATGTTTTTGTGTTTTGAGGATGTAGGGGTGCACAGGGATGCGTCAACCCCTGTTAAATATGGTAGAGAA
AACTAAATCTTCAATAAAAAAGATAACAAACACAAGTGTAATGTTTTTTGATTGAATATTTACTTTTGTATTTTGAATA
GCTGAACTTTGATTGAAAACCAAAGGAAAACATTTCAAGTCTTTTTAGCCTATGATAAGACTTTTTAACCTCAAAATCT
GCAACCTATATAACTCCTGAACCAATCATGTAAAAAAATAATAAACTCACCACAAACCAAAAAATATTCAAGATTTTGC
AAAGCCAAAACAATGGCACTACCCACAGGTATTTGAAAATATAGTTCATTGTCGGTTCCATCCAAGACCAAAGTGAACT
TTGTGGACCATTGCCAACCATAAAAAGTCCTGTATTTAAGAATATAGGATGTTTGGACATATACTTATATAACCCCACA
CAAAATCTATGATGGAAAAGGTCGCTTTTATGCAGTGTAATTATTTACCATGCATGCCCTACAGAAAGGACAACACGAA
TGTTGAAGTGGGCAGTGTGTCAAAAATGGCGTAACCATGGTTCATTATTAAATTTTCCTCTGCTCCAGATACTGTAGAA
TGGTCTCAAATTACTCTACTTAGTTGGTTCACCATTTGAAAAAAACAACAACGTTATGTAGTTCATACATATGTTACAA
GTTCTGCATTAAAAATACGTAACAGAGACATCAAAATGAAAATAATATAAATAATTTGACATTGTTTTTTTCCTAGCAA
AAGGCCAAGAAGGGACCCTTTTCTAAGTAATTAAAGGAAAAAAACATACAAATAATTTTGTAGTCATAAATACTTACCA
ACCATCATCATCATAATATACTTGACAGCAGGAACAATGTATCGTTCAAACACCATAACGCTTAACTAACAGAAAAAAT
ATTGATCACTTGATTTGATTTTTTAAGAAGTTGTGAGGCTAGCTATGTAATATATGCACATCTATCCATCCACATGAAA
AACTTTTAGCTAGGCAAGAGGAAATTCATCATGTCTGGGGAAAATCATACTTTTACATGTCAAAGTGAAACATCAGTTC
AATTTATAAGAGATTCAAGGTCAGAAATAAAAATTAACAACCTACAATTATAGCATTTATTACTTTGAACCTATTTAAT
TCCCCACATACTTAACGTTCATACCATGTTGCAATAAACTATAATAAGGTCAAAGTCTATGATCATCAGAAAAATTTAC
TAGTTTATACTAAAACAGTAGTAGAACAAGTAAAATAATAAATAAACAAAAAAACTATAAAGCCAATTAGAAGAACTTT
TATTTTAAGTGATTTAAATCAACTTTCAGTAATTCAAGGAGATTAAATGAGTGTCCAGAAAAACTAAACACACGATACA
AAGCACAGCAATAAAAACTTACCAGTAAAACACCACCATTCAAGAAACAGCATTGTGCCATCATTGGTAAAACTTTTCC
CTTTCTATAAATGAGAAAAGTGGCACAATGACACATTTGCTCAAATTTTATCCTGTTGACAGTTAGCAGCTTATAATTT
ATGATTTGCAAATTGCAATTTACAAAAGAAATGTTAAATTTACAAATTCAATATTTTGTCTGTTAATTTCATTTACAAC
ATATCCATATAAACAAATAGAACAACTACACTAGCGGTTACAATAAACAATAACTTAATATTTACTAATGTCAAGTATT
TTAACAAGACATAAACATTTTCTAACCTTTTTGTGTCAGGCCGAATTTGGCGTACACCATGTTTTGATGAAGATCGTCC
CTCAACTGCTTTACCCTTTTGATCATTATCAATATTTGATAACAGAAATATTCCGAGAAAAGAATCCTTTAACCCATAA
GAACAACCAACAGCAAGACATTTAACACTGTTCATCCCTGAAAAAAAGACAGGCTCGCAATTATTTATGAATTCTGTTT
TTTCTACAGGCTTTTAATGGTAAGTTATACTTTGTGAGCTTATTGTAAAATATTATTATTATTTTAGTTAACAGGTAAT
TTTTCGCCAACATACGTTTAGTGAGACTCTTGATTTTAAAGGTCTTGAAGAACCTGTTTTATTTTTAATACAATGTAAA
CACAAGCTACTAACCAAATCTTCTGCACAAAAGAATAGTTATGTCATTCAGTATAAGTCTTTCAGTAAAGAACTTCTAA
AACTTTATTTGTTAAAACACGCAACACTGGCGTTGACGGCAAACGGAAATAAATGATTTATGAGGAAATTTTACAATCT
TTACGAAGAAAAGATTACCCCCAGGCGAAAAGATAATCTGGGGCCAAGTTAAGTGTCGGATTGACACGGCAAACAAAAA
ATTGTAGACCTGCAATGTTGTTGTGTGTATGGTTTCATTCAGTGTTTTAATGTAATCCCTGCAATATATATTTTCTATA
GGTTACTTTCCCGACAAAGAATTGTATTTGACACTTTCACACCACTTAGCTAGGGGTTTTATAACGCCTTTGCATTTTC
TTTATAATGCGGATTCACGCATGCAATTTGTAGCATGCGTATTGTTCTGTTCATGAAATTCCCTGGTAGTGGCTGGTAA
ATGAAGCAATCATACATTGTAACAATTTATGTGAGTATTTGACTGTGAAAAGTCTGTGTTTTCAATGGAAAGTAGTACC
CACGTGACACTGGTGTCAATATAGACAGTCAGGGTAAACACCTAATTAGGCGGCATGACCTAATTAGGCGAGTCGTTCA
GTTAGGCGAAGTGATGTAGTTTAACTAGGCTACCCGTAGTCTAACTAGGCGAACGAAAACTTTCTGTTGTAAATACGTC
AAAATCATTGCATTTCGAACTACAATTTTTACGTGAATCAATCCACTTTGCAGATAATTTTGACCAATTATCGTCTTAT
TTGCATCGCGCATTGGTAACTTATGGCCCAAAACTCGTGTGGCACTATTTGTTGTTTTAAATAATGGATTTCAGCCATT
CACGCTGCAGGGAAAAAATAAATATGGCAGACGAAAACGTTACCTAAACAGGCAACACTTAACCTAATGAGGTTATATA
TTTTATCTTAACATAGTTCTTAGTTGCGCAAACATATTGAGGCACGAGTGACAATTTTGGAATCATGGTCGCATATAGA
CTATCCATTCCGAACAAAGATTTTTTGCGATTTTTTCTTAGGAATGTGTGAAAAGCCATTAAATATTTTAATGTCTTAA
CTAAGTTACATATGGCCTAACTAGGCTACAATGAGTCGCCTAAATAGGTGGTATGCCCTAATTAGCCTACCGTGCGTCG
CCTAATTAAGTGTTTACCCTGAACTGATAGACGCTGGCTACCGTAGCTAGGAGGCAGTAGTCACAAATTTTTTGAGGTC
TCAGGGTTACAGATGTTGGGGAAAAAATAATGGGGAAACAGGATAAACATCTCCTTCGTTTGCGCAAAGCAGATTCTCC
AGAGAGGTATTGCTAAAAATCAGTAATCCAATGTGATGGTCGACAATGGCCGCCATTAATGCCTTGCTTACCGGTTGCC
GAAAATCACATCCTTAGATTGATTAAAAACAAAGACCACAATATACATCAGTATTAGCAAGCTTGAAGAAAATGAAGCA
TTGCATTAAAGCTATCCATAGACTTTAAAACAATTTTTAAATCTAATCTTTTATACTTTACCTCTGTTGTCACACAAGA
ATCGTGAATTATGTTTTGGTCACTTTTTTATTCAATTTGCGGAAGATTGGGTCCCAGTGCGCAAAATGGAATCTTTGGT
CCGGCATGTTCTTTTCTAACGTTGTTCACTGACGAGTGTAACAGAACCAGAGCAAGGTAGCTAATAGCTAACTTTTCTA
TTTCACAGTTTTATTACTGTTTTATTATTTTTATGGTGTAAATTAGCAGTACCTTGTGCCGTTATTTTTTATATCATGT
TACATACTCGCTTGCTACAATTCTTGATTCTTGATTCAATTCTTGATTCTTGATACAATTGCTAAATGACTATGTGGTT
AAAAAAGTAACACAACTCTGTTTTCCTTTACAAAGGTGGACAAACCCTAGACAAATATCCTGAAGTTGGTTTGCCAGCA
ATTCGGGAGATGACACTAAAAGGGAAATGGTTTCCCATGTTTTATAGGGAAATTCCAATGTCTTATAGCTAGGGAAATT
GTTTCCCATATAGGAAACAGTTTCCTTGACTAATTTTTTTTTATTTTAAATAAAATATTAAAATATATTAAAAATAATA
AAAATATTAAATAACCAATAGAAAGAGAAAATATTCCCTTTCTATTGGTTAAAAATTTGTAGTGCGCTTCTTAACCAGC
TCGTGCGCAGTTTCCTCTATATTTTGGTGGTTTTCCTAATGGGAAACCATTGCCGTATTTCTGGCCTGTGTAGGGTGTT
TCCAAGATGGGTAGCGGTGTCCCTTTTCGACTTAACTCCTGAACTGGCCAGGGCACGCATTCATTAGCCTTTTCAGAGG
TTTTATTTTAATTCAGATTTTCCCCTGGCAGATTGTTGGGTATAAAATATAATTAAAAAACTTTATGTATTCTTAAATC
TGTGTAAAAACGCACAATTAGCTCTATTATCTCGATCTGCAAATGTCACATGATACTTTTAAACCAATTACAGGTCTAT
TTTTTAGTGTAGCTATTATGATTTAAGGGAAAACATGCTGTAAACTCTTCAAAAAAATGGGCTATATATTTTATAGGAT
CCTTGTTTCGACCCTATGTAGTTTTAGGAGAGTTTTACTAGTTTAACTTTGTTTAATTTTGATACTTAAGTTATTTTTT
AATCAAAGCTTCTGTGAGAGTTTGACTGTGAAACGTCTATGTTTTCCCTCAACTGAAAGTTGTACTGCATGACATTTCA
ACAGGGATAGTGGGTCACTTCTCTTTTAAGCGCTTCTCTTTTGCACTTTACACTTTTCTGCACGAGGTCAGAAACTTTT
TCTTCACAACTTAATTTTTAAAAATCTGGTCCTTAATTTTTTTTGGTTTGTATATTTTTTCACTTTTTGCAAAAAGTAT
ACTTGGCTAACACATGCTCAATTTACCAAAAGCTTTTATTTTGGTTCTAGTACATGTGCACAAATAAAATAATATCAAT
CCAAATTGATTTCTCTGCTATTAACAGTAGCAGAGTAATTTATTTTATGTATCAATAAACACAAGAATTGTCAAAGTAA
ATGGCTACACAGAGTCCTCAAAATCATGGTAGTGTCCAACAAGCAAATGACATGCTTTTTCTTTATAATGAATGTGCTT
TATAAGATTGTCACGCTGGGATTTTATGTTAACAACAATAGTTCTTTTGTTTGGAACAATAGAAAAATAAGAATAACGA
CCAGCCTGGCTTGAATTTGTACTTTAAAACTGGAGTAAGAACAATTTAATTTTAGTGCTAAAAACTTCACTTTGGATTC
TGAGGCCAGCAAAGATGATATATAGAGATAAGATATTAATCTGTCTGAATTGTCCAAATGGTTTTTGGGCCAAATATGT
ATTAAAAATGTCATTCAGAGTTGTTTCAACATTCCTAGATTATCATACGAACAGAAAATATCTTAAGTTGTGCATAAAT
AGCTTATTTTTTATACATAATAAAATATATACAAAAAATGATTTTGTTTTTTTCTTTATATATTGTAATGAAATAGCAC
CCAAACTGTGACTACAACTAGCTATCTTGTAGCTACAAACATCTTTGATTTGAACTATTTGTTCTTAAGGAAGGCCCAC
CAAAGTCTTACGGAATATAAAAAAAGTAGTATTAAGTTACTTAGCTACGGAACACGATGCAAACCTTCCGAACTGTAGG
ACTGAAAATTTTCTACTTAAAACTTTAAGTGAACGTGAACAGCATTTTTCTTCAAATCATAATGGCTACCCTAAAATTA
TGAACCTTAGAAAAATACGTAACTGGATTAAAATTGTCACGTGACATTTGCCTATCGTGAGAATAACATATTAGTGTTG
ATTAAAGATTTTTCGCTGTAAAAAAATTCAGACCACTTGTTCACCAACAAGACAGTCAAAAATTCTGTTGCTCCTATTG
TGATGATTGCTTTGTGTCTGAGTAATGTGATAAATAACCACAAGACCCAGCTTAATTTTTTTTACCACTGACTGATTGG
GTAACACAAGAGTATGAAAAATTTCCCTGGACCACAAACAAATTAGCTGCCATTTTGTTTGGTTACTTCTATTGTTCTT
TGCTAACATGATCAATGTCAGAAAAACCATGTCCCTTATAAGAAATGTATACAATACTAGAATCAGGACACTCTACAAT
GTGAGCGTGGATCTTCATGATCTTTACAATAGGAAAAAATTTGTGATAGCACTGTTATCACTTTAAGATTGCAAAGGGT
TTGCAATTTTTATGCTGTATAGGCTTCTAGTGAAGAATTGATTAGAAAACAATCTATATGTTAAAATGTTTATGTATTC
ATTTGTTTAGATGCCTGGCGGTGTGACAGTCAAAGATGTTAGCCCACAAGAATTTGTAAAGGCTTTTGCTGCTCATCTT
AAAAAGTAATCTTGAATTTTTTCTTACTGTTACTTTTACTACTTTATTCGGAGAAACTTTTACGAGTGAAACTTTCGCG
AATTTCGCATTTTTTAATCTTTTTAGCGAAACTTTGTCTCCCTAAACTATCAAAAAATGGCCATTCACGAAAGTTTATT
CAGTACAAACTAAATTGTCGACTCGCAAAAGTTTATTTACTAAAATTTAAAAAATTTGCTGGTTTTAAAAGTTATTTCT
TGACTTGCCCTCCCTAAGCACAACTAGTGCTGGGAACGAGATTGGAATAAACTTAGAAATAAACAAAAGCGATGATGTT
TCAAATGTATGTATGGCTTATAACCGAGTTACTGGTGAAGAAGACGATGACGGCGATGCGTTGAATCCAGAAGAAGACG
AGCCTAGAAATGTGTTTGATCTGTTTTGTGATATTGACGATGAACCCAATTTGCAAATAGAAGTTTTTACATACCATTA
GAAAGAAAATTACATCGTTTAAAAGCACTTTTTTATCATAAGAAATATAGGCCACTTTTTTTATAAGAACATAAAAAAT
CACGAATCGCGAAAATTTATCTCGCGAAAATTTCTCCGAATAAAGTAATGTGCATTTTTCTATAAGCATCAGTCTTCAT
TCTCGATTATGTTTGTTTTTCATGCTAGCATTAGTATATATGGTCTACCATCTATATGTTTTTTATGCATTTGCTCCAA
GCGCAGATCAAGCGTCTTTATTAGTGATCAAGATTTCTCCGATCTCAGTTCCAAAGTTAGAATGTGTATAATTGTAAGA
GAAAGTAATTTTATGATTCAATGTTTATTTGCAGCGACATTTTATTATTCTTTGTATTTCGCTTATTGTTTTCGAATTA
GCTAAAAAAGGCAAGTTGTTTAAAAGCCAAAGTAACAATGCTTTGGAAGTTAAATACCCTCATCCCCCACCAACAAGAA
TAGGGTTAAAATGCATCTTAAAAAAAAATTTATAAAGAGAATCCAAGGTATAGAATTATGTTGGACTTATATTATTGTG
CTTCAAAAGTTGGTTAACTATTCTTTACATTTTTTAAAAAGCTCTTTTTGTTCTTAATTACACTTAGGCCATCTATATT
TTAAAGTTTGTATATCATCAAACGCGCATTTAGGATTTTGCTAGGAACACCGTTGCGATTTTCTCTGTTACGGCGAGTA
GCCTAATTTGGTCACCATCGAATATAACGAGGTATGAACATGGTATGAGAGACAAAAACCACTCCGTAAGGCAAAAACG
GGGTCTTTCAATCTTTTGCGAAACCTTAAAATATCCACCGCATTCCTGTATTAAGCTATACAATGGCGATGAACGAACT
TTCAAGCATAGATGGCCAAAGAACCAGTGTATGTATTTAAATCAATTTTTTATTTCAGGTCCAATAAATTAAAAGTTCC
AGAATTTGATACCATTGTAAAGACATCAAAAGCAGCTGAACTAGGCCCAACTGATCCAGATTGGTATTACGTCAGATCA
GCTGCAGTTGCACGACATGTATACTTGCGACCAAATGTCGGTGTCGGAGCTGTACGAAAAATATACGGACGTGCCAAGA
GAAACGGTACTCGCCCGAATCACTTTTGTTTGGGATCTGCATCAGTTGCACGTAAAGTTCTTCAATCACTCGAAGGAAT
GAATATTGTCAGCACAGATGTAAATGGTGGACGCAGCATCACATCTACTGGTCGTAGAGATATGGACCGAATTGCTGGA
CAGGTAAATATATTGTTTTATCTAAAGATCGGTTTTCATTAACATCAAAATGTTGTGGAGATATGTTTTGCATCTCTGC
AACAGTTACACAACAATTACAGATTGTAAGGGAAACCAAGCTTAAAGAAAAATCGAGGTTGTTTAGTTATTTGAAAATG
CGTGATGAATGTTGTTGACCTTGATCTGTTGCTCTTTTCACATCCTTTGTTTTGTTATGTGCTGTTTATGAGTTAAAGT
AATTTCTGTTTTCTTTTAGGTTGTAAACGCGTGAATTTGGTGAAATATAACATAATATGCTACACATTGTGTTCTTTTT
TTGTGTGCGATGTAGGGAGGGTGGGAGAATTGTGTAAGGAATGTGTGCATTTCTAGCCCGGGACCCAGCACTTTCCTTC
TATAGCCCAACATTTAAAAACAGGCAAATCCTACGTAAATAATGGTGTCATCTAGAGAAAACCCAATTTTATAAAATTA
TAAATTATCAAAAATCATTAAATTTACTTTGCAAAAAAACGGCGAAAAAACAGGTAAAAACAACTCTAGACTGCAATAT
CTTTGCGTCACTTTTGTCCGACATTTTTGACTAATTATCGAAAAAGAGAGCCGTTAGATCTGTGCGTTCAAAAAACAAA
ATTTACTTCTTCATGTTTTTCCAACTTGAAACGAACTGCTTGGTAACCTGTTTAAAAGAAAAGTACTTTTTTCAAGAAT
TCTAATTCCCGCCCAAATTCCGTTGATTTTTGCCTAAAATGTCACTGTTCGAAGTCCGAAAAATGTCATTTTCTAGCAT
TGGGATCAGCTGGTGCAAATAAATTCTTCCATTATATATATATTTTTTTATTTTTTTGTGCTGATATTACTTTTAAAGT
ACGTAGATTTGCTGTTCAGGAAATTAAATTCGGGATAAAAAGCAACTTTCAAACTTCGGTAGTCATTTGCGCAAGTGGT
GAGTTGAAATTTGGATCCCGCATTTTCTGCGCGAACCTCAAGGGTAAGGATATTTCAGAATTTTAGTGCATAACTTGTC
ATATGGCATCCAAAAATTCGCAATATCATGACACAAATCATTGAAGGTGAAAGATTCAATACGGATCGATAATCAAAGA
AACAGAAAGATGTGCCAAGGTACACCTTCAAATGTTTCTAAATTTCAAAATATTGTTAAATAATTTTCAGGAAATTCCA
GCACCGTGGTAGCATTAATTATTTAATTTTGAGATAGAAACTTTCGTGATTTTTAAGACCGAGAAAATTTTGAAAAGGC
TTTATGCAAAAGTTTATCCTTCAAAATGATTGTAATATGCTATTCGCAAAAACTGATTCACGCAATTTTGTTCTCTATA
GTAACTTTACACACTATTTTAAGGCCTCTGTGAACATAAACTCCTCTGCTTATCATAGGTGTTTTAAAAATGAGATATT
CGCGAAAGTTTTTTTCTTAATTTCACAATCTTTTTACTCGCAAAATTTTTTTCCCGTAAAATATGTTCTTTTTCTAATT
CCCCGTTCCCTCTATACGGCTAATTCGCAATGCATTATGGTAGTTGTATTCCGCGAAAACGTAAACAAACCATTCGTAG
TAACAAAAATGGCCGAACAAGTACACTTCATCCTTAATTCTACTCAAAACCAAAGCGATATACAAAATTCTAATCAAGA
CAACAGTTTTTTTCAAAACTTGGGCTCTCCTGCAAGCATTGGCTCAAACTTTTCATCAAGTTCAAGCTTTTTATTGCAA
GCTAAAAGTAAAGGAGGAGGGATAACTTGCTGTGTACCTCTCTGTCAAAACAACTCAAAGAAGAATCCAGACTTATCTT
TTTATGTCATTCCTAAAGACTCAGAGCTTCGAAAGAAATGGCTTTTTATGATCAGTAGAAAGGATTTTGTACCTTCTAC
ATCGCATAGAGTTTGCTCTGTTCATTTCACTGGTGGAAAGAAGACATATATGAACAATGTTCCCACAATAGTCCCAAAA
ACTATCAAACCAACAGCTAGCAAACCAAGAAAAACTCTCAACAGTACAAACTGTAAATTGCAACTATTTTCTCCTGTGA
GGGCTACGACAAATGACATTGCTGCAGAATTATCTGTGGAGGAAGAGTTAAAACAAGAGTTGGAAAAATTGAGAGCCGA
AATTAGTTGTATGAGAATTCATGAAAAGGAACTTGATCAAACTATTGAAAAACAACAAGCCACTATAAGTGACATAGCA
TTTTCAATTGACCGGTTTAAACACAATGAAGCACACTTTAAGTTTTATACCGGATTCGAATCTTATAAATTATTCAAAG
CAGTTTTAGAATATTTACAACCAGCTGCAAATAAACTAATATATTGGGGTTCAAATACTAACACTGAAAATACAAAAAA
TATAAACTCTACAAAACGAGGCCGATCACGATCATTGAGCGCAGAAGAAGAATTCTTTATGATACTGGTTCGAATTCGA
TGTGGACTTTTGTTAGAAGATATGGCTGTTCGATTTAATATGTCGACAAGTCACATAAGCAGAATATTGATTACATGGA
CAGATTTTTTACATTCACAATTCCGTATGCTTCCAATATGGGCTTCAAAAGAAACAGTACAAAATAGAATGCCGAAATG
TTTTCAAAAAAGTTACCCAAATACCCGTGTCATATTAGATTGTACAGAAGTATTTGTGGAAATGCCTACGTCATATCGC
ACACAGTCCAGTACCTTTTCAAATTACAAACACCATAATACAGCAAAAGGATTAGTCGGAATAGCTCCTGATGGATCAG
TGACATTTGTCTCTGATTTGTATGGTGGACGCTTTTCGGATAAACGAATAACAAAAGATAGTGGTATATACGATTTGCT
AGAGCCTGGGGATTCTGTGATGGCTGATAGAGGATTTGAGCTCGAGGAAGATTTACCTGATGGAGTAACATTAAATATT
CCACCATTTTTAGATGGAAAACCTCAGCTAAGTTTATTAGAGGAAAACGAAACTAGAAGAATAGCATCTGTACGTGTAC
ATGTCGAACGAGCAATCGAACGTATAAAAAATTACCGAATTTTACAAACAGTTTTCAAACTATCAATGGCTGCTGAACT
CAATAAGATATGGGTTATTTGTTGTTATTTAGTTAATTTTTTACCACAGTTGGTACCAGATGTAAATACGAATGACTAA
AAATTATAAACTTTCGTACACTATATATATATATATACTAGATCATGAAATATAAAGACAAAACAATATTGTGAGGAAA
CAATTTTATTTACTCACACTGTTGTTCTGTAATGTTGCTGTGCATGAAAGTGAAATAAAAGTGTGTTAGCTCAGGCAAA
GTAATTCTGTTCCATTTTTCCTTTTGAAAAACTATTGTTTCCACATGTCGGTCAACTTTTGTATAAACAATAAAATCAA
TTTCATTGACTTGTGTTACTGCCATCACACCTTGACATTGGTGAAAATAATTATGTCTTTCTTTGAGTTTTGGCTTGCC
ATTCGATATTTGTAAAAAAAAATTTTTATCTTTGCATGCGTCAGAAATAGAGCAATCCTTTTTTGAATATGGGCACTTC
ACCTCAATCAATCGAGCATTCCCATTCAAAGTTGTTGCGCCATCAGGACTTGCACCTAACCACGGCCATTTTGGATTAA
TAACGAAACCACATTTTTCGACTTCAATATTTTTCTCGGTTTGATACCAGTTTAGAGCATTAACTTCATTTTCTAAGCC
CCATTTGCAGGCCTCTGATGTAAAGTTTTTATTTTTATTTAGACATTTTTGTAATATGCTTTTTGGATGTATATTTTTT
CTTCTATTTATAATAGATCCAAAATTGGATGATGTTATGCGTTTCTTTCTTTCTGTGTACCACATATCACATTTATACT
GAGTACATGTGGATTTTTCTATGTCTCGAACTTGTTCGGCATTGACATGAATGAAATTGTTTACAAATGACTTTTGCTC
ATCTGATAACTCTGCTATTTCTGGTTCAAAGTCAAGAGCCTGCAAAAATAAATTAACTGTCGGACGTAATTCAACTGTT
TCACTGTTTGTCTGTTCAAAATTAAATTCTTTTATAGATGTGTCATAAAATGATGATGGTTTATAGTCATTTCCTTGTA
ATAAATATGCCATTGAAGTTCCTTGCCCTATTTCAAATAAGTCTGTCGCTAATTTTTTGACTTTTTCGGTTGAGGGCTC
ATGTGCAAACAGTGGTGTAGAACAAAATTTTCTATTTCCTGTGACCAACGGTCTTTTGCGACTTTCATTTGTGTCTTTC
GTAAGGTCTGCTTTCTCGAATGCCATTGCAGAAAATTTTATTGGTGCAGAATTTGCACTTTCTCCAGGTACATGCCATT
TTTGTAACAAATCTGTGCATGTCTTGTCATCAGGGACAATTTTTAAGTCCAACTGTTTGTATTCAACCAATTGAAATAG
AACTGCTGCGACATGCTTACAGCATCCTCCTGCTCCAGCTTTACATAAACATTTCGCATACAAAATATCACCACTTCTT
TGACACAGGTGGACATAAACAGAATATTTTTCTCTTTTCATGGAAGCAGCTACAAAACATTTCACAAGAAAAGTTAATT
TTTAAGCCATAACATTACTTTTAACTCTCACTTTCTTCACGTAGCTCTCCTTGAATAGTTGGTATCCAAGAATTTTATG
CTTTGTAGCACCCTTCGGCTTGCTATCACAGCTATTTCCAAGAACTAAATATTGGTGAATTTTCTCCTGGGTGATCGAA
GGCATAGCTGCAAGATCAGTTGACCATTGACTTATATCTTCGTGTGTTCTTTCCTCCACTTCTTCGTCCCTCTCGGCAT
TTGTTAATTCTTTAAAAACAGGTCTTGGTACCACACAAGAGCTTTGAGAAAAGCTAGGCCCAAGATCTGTAGAGCTTAA
AATTATATCTAAATCTGTATCCTTATTTATTACTTCCATTTCGACTTCTTTCACTCCTAAAACCTCACTAACTAACAAT
ATTTAAATGTTTACATCAATAACACGGGTTTTGGATAAGGGAGATAATGATTTTCTTGAGGAGATTTGAAAATTATCAC
AAACAATAACGGCTTTTTGTTATTATCGCCACAATAAAAAGAATGCTGTTATTTATTTACAAACTCTCGCTTCTGGGAG
GGAAAACTGTAGAATACAACTACCATAATGCATTGCGAATTAGCCGTATAGAGGGAACGGGGAATTAGAGTGACCAGCA
AATTTCGAAAACAAAATAACGAGACTTTTCAGAACAATTTGAGACAAATCAACTAATATTCCAGGTCGATTTTGAGATT
TACAAGAGTTGTTCTGATTGACTTATTCGGGCTATATTGTTCACAAAGAAAGGAGGTAATGTAATCGATCTTAAGCCAG
TTATTTTAATCTTAAGAATCGGCATTAACAGGGAAGGAACGTACTGACAGAGATTTTTGAAAGATTTTCTTTCCAGGAT
TAGTATTCAAAAAATCTGCCACTTTGCTAAGGTATCACGAATTCCCCAGTTATTATAGGGCATTTCAACTCTAGCTCGG
AATGAAATCTGTCAAATCAACAGCAACAAAACTTATGAAAAAAGGTAAAACTAGAAACATAACATATTAGAAAATATAT
ATTTATATACATTATAAATATATCTACTTAATAAATTTACATAACCACGTATATACATTAATATTATAATCAGAAATAT
GTAGTTCCGACTAACACATCTTTTCTCAGTTGATAAGAATCACCAAACTGAAATCTTTTTTGGTACAGTAAATTTGTTC
TGTTGTTGTTAATGGCGGGAAACAAGAAATTTTGTAAACAAATTTCTCATTTATCTCTATCATCACAAGGGTTTTTGCC
CTTCTTCACACACACTTTAAAGACTTATCGAGAATCAGTTTAAAAACCGTATAGCGCCTTTGACTTCTCAAAGATTTTG
AGTCCATTCAAATAGCATTTTGCCTTCTTCATCCCAAGAATCATCGTTGAAATCAACATCCACGATTCTTTTTTGTGAC
GTCATGTTTGACTGCTTTAAAATAACGTCAGTGCCAGCCAATCGCTTGTCTTCATTTATGTAGTTGTCATTACCATCAA
GTCCACTTTCTATCTCGTTTGAATCATCTCTTTCAGGTGACTGAACAAAAAAAGTTGTTTCGAAAAGTTTTCGGGAGTG
AAAAAAACAACAGAAGGTATTGTTCACAATAATGGAGTTTTGGTATTCAACACCGTATTTAACATCGACATGTATGCAC
TAAGATGTCGATGTTAAATACCAAATTTTAGATATCTTAGTAGCAACGTTATAGAAGTTTTAGGCGATTTGGGGGTCTG
ATCACCAATACCCTTAACGGCAACCATTCGCACTACATCTCTTTTTAACGTGTATAGTCACATAAGGTCATTAATGTAC
TAGTGTGAACAGAGCTGAATTATTCGAAAACACTATCAGATCAAACACAGCTTTAAAGTATTTCGATATGTCACAACAT
ATTGTTGTCGATAAACAAATTTTGATAATGAGACGTGTTAACAGTCCAAACGGTATTTTGAAAATCTGAAAAAAAGGGG
GAGGAGGAGAGACAGGGTTAAAGAATCTTTTTAACAAAAAGAATACCTGATACAATCTTCTCATTTTTTCAACTCTTTG
GACAGCTTGTTTCGAACGGCGAGTTGGTTCGCTATCTTTATTACTAAATTTCCTAAAAACAACAAAACTAACATTGTAA
CATTTACCAAACATAACATGGAAAAACAAAAAAATATAATAAAGTACAATACAAGGCTTGTTCTGTCCATTGGAGTTTT
CCCTCTCTACTGTTCGAAAATTGTTAAAAAGATAATCGTGTATACTGAGTAGAACGTTTTTAAATAGAGATTCGAATGT
TGAGTTTCATCAGAGATCCTCCTTTATTTTACTTTAAAGGCGAATGTTACATGGCACGACGTAACGATAAGTTCGAATT
ATAGAGAGCCTACTGAATGTTAAACATGTTTCAGGTTATTCCTTAAATTTAGTCGAAATTCGCGAATATAAATACCTGT
CAAAATTAGTACTATAAACGTGGGCCAAGAGTAACTCATAAAGTTATTAATATTCCCAGCACAGCAATAATTTTTTTAG
GCAAGCGACGAAATAACTTTAACTAACTTGTTGGCCAGCGTTTTGATGTACTCAACCTGTTGTTGTTGGCTAGGTGGGA
AGAATTTCCGAGATTGCAGCTGTTGATAAAATCTTTCTGTTTTTTCTCCTTGATTAAGATACGCGAGTACGTCATGTAG
AATGTGTTGGCGAGGAACAGCTGAAAGAAAACAATGACGTATTCTGTATTTTTTTCTTCTTATAACCGCTCACAGTTTA
ACGCCCTTCACTTGTGGCCTCCAGCCATGAATTATAAATTTCGTCATAAACGCCCATTAGAGACAATACTTCAAATAAG
TCAAAACACCCATGAATACGGACAACAGTTGCTCTTCGATCCGCATTCATTCTCATGGACTGGGATTTGCGTCACCGTT
GTTGCAATGTCGGTGTCAATTTTGTCTGTTTCCCTGCTAAAAATTGCCACTCACACTACAGCGGTAGTGACGTAAAACA
GAATCCATAAAAGCCGAGTGCTAGTCCAAAGAGAACATCTAAAAAGAGCCTTTTTTGCGATTCTCGTAAAGTACTTACT
TTCAAGTAATAATGTTCTCCAAGAGTTTGCTTTTCCTCCCGCACTCGCTGAACGTTCATCTAACGTTGACAAATACTAA
ATAAGAACATTAATAATTCGTTTTAGTGAATCGGACGATTTCAAATGTAATTTTTTTCGACATAAAACTACAGTGTAAA
CTATCATGTTTGAGAAATGATAAACCTTTAACAATATATGAATACTGAACAGACTAACCGAAAAAAATATCTTGAATAA
AACTATCGCTTCACAAATCCAATGAGATAATTTTCGCGATCTTAGCAAGTCCAAATATATGGTTGACAGTGTGGAGTGG
TGCTAGTTTTAGGCAAGTATAAAAAAGGCAAGAGCTCCTGAGAATGAGGTTGACATTTACGTAGACATAACAATATGAA
TTTTCTTACGATATACTTTACTCCTTTGTAAACAATACAAAATTCTCCTTTATTGTTGTACTTTTATTGAATAATAACT
TAGAACATTAAATACGCTACAATCATGGGCACAATATAATTCGTGAGTTTTTTTGAACTTCTCACAGTTCACTTGTCAA
TGGTTACAGCGGACCTATGACACCAACACAACTATTTTTCCAGAATTTCGCAACCTACGTAAACCTACGTAAAACTCAC
AACCTTGGTCTTAGAAAAACAATATTTTGAACAAAAAGAAAAACACTTAACGGAAGTCCCTAAAGTCGAGTTAATAACA
AAAAAATACCGACCTTCATATAATCTTTCAGATTAGACACATCCCCTACGTTATTAATTTTGGTCTGATTCTCTTCACA
TAAATCTGAAATCATTTGATCAAAAAATTTGCGATTTCCCATCAAACTTAAAGAATCGACAGCTGCCTATAAACAAAAA
CGTGCACTTGTAAAATTCAGAGAAATCTTTGTTCAATTATAGATTAAGCCCAAACAGAACAGAGAGTAGTTTTTGTAGA
GGTAAAGGAATTTATAAGGGAATCCTTATGTCATAGTTTAATATAAACTTACATACCTCTGATGCAGGACGTATAGCTT
TCTTTCCACTGAGATACTTAATACCTTTTCCATCCGTCTTAATGAAAACCTTAAATACAATGAACGGTGGAAATTCCTC
ACCTGCAAACCTAATACAAAAAAAACAAAAAAAACATTGTCCTTTTTTTGATTGGAACTGCGCTAATGAACACAAGGTC
ATCTCCTATGATAATTATATTCTCAGCATAACCTTTGAGCATGACTTTTCCATTAATAATTTTACAAAACTATTTTACA
AATGTAATTTATTTTAAATAGTAAAAGCTTTTTGGCTTACACCATCATCAGTACATAAATGTATTTTAAAAATATATAT
TTCGTTTTATTAAAAGTAAAAGCTTTTCGGGTTACGCCATCTTCAGTACATAAATGTATTTTAAAAATATATATTTCAT
TTTATTAAAAGTAAAAGCTTTTCGGTTTACAAAATATAATTTAATCGCCTGATTTTTTTCTAACTCTTTTTTGCCCTTA
ATAGGTTCGGGTAAGAAAATATTCTATGAATATATGTTTGTTAATGCCGTATTTACTTTAAAATTATATTTATATCAAG
TTTTTTTATGGGAGAACCTACTAATTTGATTTTGATGCATTGGCAAAATGTATGTGCACTTTTCTGGCATCAAAACTAA
TATGGTGGTATTTTTCAAACAAGTGTTCTAAAATTTAGATTCCCTGTTAAATAATCACTTAGGTAAGATTCTACTTAAA
TAAATGGTGAAAATAAACTTGTAGGTCTTTAAAAAAGGGACATTTAATAAACTTGATAAACATCCTCTGAAGGGGGATA
GTGTTTATTAAAGGGAACGGTGTTTATTAGAAGGGTGTATATTAAAAAAAAGGCACATAGGTGTTTGAGGGGCACTTAT
TTGAAGTCATCATTCATCATTCTCGGCTTAACGTCCGTTTTCCATGCTAGCATGGGTTGGACGGGGTATATTAATGACC
CTCTTCCAATCTGATCTAGACTGTGTTAGATTTAAACTCAACTTCCTCTCTATCAAGTCTGTCCTTATAACCTCCTGCC
AAGTCTTTCTCGGTCTGCCTCTGGGCTTTGCCCCAGGAACTATCAAGTATCTACACTTTCTAACCCAATTATCCTCCTC
CATTCTTTCCAAGTGCCCCAGCCAATTCAATCTTCTTATCTGGATAACATCTTTAATTCTACGGAGACTTAGCCTGCTT
CTTAGCTCATCTGAACTCTTTCTGTCTCTCAGACTGGCATTACACATCCACCTAACCATTCTCATATCATTCCTTTCTA
AACGGTCAAGATCTTCCTGCTTCACTGCCCATGTCTCACTACCGTACAACATAACACTTCTTACACAGGCCTCATACAA
CCTACCTTTTACCTCAATTGACAGGACTCTGCTAGTCAATAAAGGAAGTAACTCTCTAAACTTTTTCCAAGCAGAACCT
ATCCTGCAAGTAACACTTCTTCCAACACCCCCTTCACTGCCCAACATATCACCTAAGTAACAGAAGTTCTTAACTATCT
CTAACGAGCCACTGTTGTACATCATTAAAGCTGGAAATACTTCATTCTCTATAATCTCACCCTAGCAACGCTTGCATAC
AAACTGCATGTCACCTCTTAACCTTCCACTAATACTACTGCACTTCTTATGTACCCAATGCTTGCAAGTCTGACAAAAA
ATTGAGTTACTACCAACCCCTTTCCTGCAAACTCCACAAAGCCACTTTCCAACTACAAGGTCACACTTGGCTGCAATGC
TACTTATCATGACTTTAGACTTTGCTGTGTTTACCTTCAGCCCTTTCTCTTCTAGTCCTTTCTTCCACTTCTCAAACTT
TTCAACTAATTCTTCCATCGACTCTGCTATGAGAACCAAATCATCTGCATACAATAACTCCCATGGACAACCTGTTCTG
AACTCCATCGACAGCGCTTCTAAGACTAGAATAAACAACAAAGAACTAAGTACAGAACCCTGATGTACACCAACATTTA
CACTAAATTCATCACTAAGTGAATCGTTAATCCTGACACGACTTCTAGCATTGCTGTACATAGAGTGTACCATCGTAAC
TAGCCACTCATCCACACCTAATTTTCTCATAGCCCACCAAATAACTTTACGTGGCACTCTATCAAAAGCTTTCTCTAAA
TCTACAAAGGCAAAATAGAGATTCTTTCTCTTTCCCAAATACTTTTCCTGAAGCTGTCTGAGTAAAAATATTGCATCTG
TAGTGCCACGCCCTAGAAGAAAACCAAATTGCATCTTATCTATATCAATTCTTTCTCTAAGTAACTTATCAATCACTCT
TTCAATAACTTTCATTACTTGATCAACCAACTTCAAACCTCTATAGTTACCCCTTTCTAATGCATCACCCTTTCCCTTG
AAACAATTCACTATTACACTCGACTGCCACTCACTCGGAATAACACCATCCTTTATAATCTGGTTAGCAAGACTTGTAA
TAAGCTCAACTTCGATATAACTATCGATATGAACTCCGATATGAAGTATTAAGGGTATTTCCATCTGTATAAATTATGA
GATTTGCAAGATTCGAATTAACCAGGTCACAATTCGCAATTCGAAATACCTTCTTTGCAAATCATTCTACAACGAAAAT
AATAAAACTATGAATCACATTTTTTCACCAATTATTTGTATTACTTATTCCCATAACAGTTTTTGCAACAAAATAACCA
TTAACAAGGGATCAATTGCAAGCTCTCCCAGATAACAGCTGCAAAAAATATTTTCTCTACAGTCAGAAATTTCTGTGAA
CTGACTCTATATTTCTAATTCGGTCCCTGATTTGTTACAAAGAAGATTTCCCATGCTTTCTGACTTCTACTTTCAAGTT
TTCAGCTACCTGCACCTGTGGAGATAGTTTCATGACCTATATTATAAAACTAATTTAACTGTTTGTGATTATAAACATA
CCTAAATCTAATTTTAGCCTGAAATACAGGATCATTAAAAAGTTGCGCTTCTGCAGGATTGATTTTCCTCATAATGTCA
TACGTGAGTGTGTGATCCTAAAAAAAAGGTAACAATAAATTGTTTTATTGAGCTTGCGTTTCCATCAATGTATGTAACA
GTCGAAATTTTATTTGTTGTGCCCATGAAAGAGTTTTACATCTTGTCTAATTAGGCATTGAATCTTACTTCCCAATTAT
AACTTAAATTTTTTGCATTTATGATTGAGAAAATAGCTGTGCTGGGTGATATAGATACTGGCAATAGAACTTTTAAAAA
TGCTATTTTTAGAAGATAGTTACAATTTTCTTCTATCACTTGCCATGATATTTTTTAATAATTTTAAAAGCGTAAGAAA
GAAAATGGATTTTTAAAATGCATTGGGGTTTAAACAATACATTTCTGTCATGTTGAATCCACTATAAACCAATGATTTT
TATATCTAAACTGTAATTATTTTTCAAAAAAATAAACATACTATGGGAATCAAGAGCCTATCTAAAACTATAATTTTTG
TACAAAATACTTCCAGTCTTCATTAGAATTGAATGACACTGATCTAGTCAGATCTGCACAAAGGGCTGAGGGTGAAATC
GAGATGTCACCAGCTATTTTTAAAAGGTTTCTCAGAGTGCTAGAAGCTTGTAACTGTTGTTGTTGCTAGCAGTTCAATT
TAATATATTATGAATAAACATTATATATACAACTATATTATGTTTTTATTTGATTCTTTCCATCTCAACATTTCAACTA
GCTTTATTGCGATCCAACTTTATTGGTACTTACAAATAAAGGTATATTAACACAAGGAATAAAATGTGAATATTTCCTT
ACAGCAGTGCATATTGCATATTTCAGCAGTTTGAACATTTGACGGTCACGGTAACAGCACCAGCAATTTTCTATTTTAT
GAGCTGCATTCCTACAAGTACAAGAAAGATGTTACTTTGTTTATAAATAATTAAAAAAATTAAAATATTATAGAACATA
GAATATTATATTGATTTTATATAAATCCATTTAAAGGCTACCAAACATTACAAGAAAGAGTCTAAAAATCTCTTAGTCA
TGAGTTGAGGGAATTGCAAGCTGTGAGTGGATAATTGATGAGCTAAAAATATTTACTAGCCACCAAGCTGTTTTTCCGA
TATTTTTCATAAAATTCTTTTCGGAGAATATTTTTGCTTTAAAACAGGTTTATCTATAAATTCATGGTATAGTTCAAGT
TACCAAAATTATAAGATGCTCAATCCCCAGGAAACACTTAAAAAACCTTGATTTTGCTGTGGCCAAAATTGAACCACAT
ACTAAAATTGCGCATTATTAAATGCAACAATCTTCCTTTGTGCAAATTATATCTTGTTAGTGCTAGTATCATAGCCACC
TGCCCTTTAGAGACCCTGGGGATAAGGCCATAATCAGCGTAATTTTTTTCTGGTTGGTGGTAACTGGTAAATTTAGCAA
ATCACTGATACTTTTTTGAAGCAGTGTGCAATCAAACAATCAAACAGAAAGTTAAGGTATAAAAATAAATAAATTATGT
GTAACTCTAAAATATTTGTTTTCCTGGTTACACCCTCAAAAAAATTTAATTATTTATTTTTCGACATATTACAATGTTG
AAACTAGTCGATAAAATTCAATATAAAACTTAAAAGTGTTTTTACTTGTTTCAAGTTACTAATAACCTTAATCCTACTG
AGAACATATGGAAATATATAAAAACCTTCCTACAAAGACTTTATATATATGACATAAAACAAATTTCCTATAGCTAACC
TTTCATTGAGTGACATAGTTTCTTTTATATAGAAGTTTTTTATTAACTAAAATAAGAAACAAATAACAGATTAGGATGA
GTCCATAAAAACATTACAAAAGCTGGTAGCTAAATATATAGCTATACCTTTATCAGACAAGACAAGGGACAAGCCAGAT
AATCAAAGTAAATTAGACTATCACGTGGAATTAGGATAAAAGCTCAGGTATGTAGATTCATTTATTCCATAATCTGTTT
AGATCTTCTCCTACTTAGGAGATTCATTAGCTATATTCTTTACATAATTAGAGTCAATTGACTGTCCCTATTTTTTGTT
AGCAATTTTTGACATTCAAAGTAGGGGGTGTGGGGGACACAACTTTAAGCTAGCTAGTAAGGGCCTTCGAAAAGTCTAT
TGATTTCTCTACACAAGCAGGAGAACCGGAGTTTTTCTTTTTTGACCTGTCGGTTCGCTTCCTGTGCTTTGTTTGTTTC
TCTTGCAAATAAAACTGCGTGTAAACATTTCACAAAAAAGAAAAAATCCGAGCATAAAAAAACCCGCAGACCAGAGTGC
GCTAAAATCGTGAAGTGCAATATAGTAAATTTACCAAAATGTTTACTTTTTGGCAAAACTTACTTTCAATTCACCGAAA
AGTAAAACTGCTTCTTTTTTAGTGACAAAATATTTAGCTGTAACCTTTAAAACAATCACATGGAAGTCATTGGTGTACA
TGTTGAGATCTGCAACCGCGCCAAATAGGCAGTCACCATTTCGCCTCTGACTAAATCATAAATCTACCAAATGGAAGAT
TGCAGATATTTTGATGGCACGTAATATTAAGCTAATAGCCTAATTGCCACTGAAAGTTTGTTAAGTTGAAGATAAGTCT
CAACCCTCTCCCCTCTTGCCCCAATAGTTTTAAAAAGATGATTAAAAAAATGAATAAAAAAATAAGAATTTTGTTTCTT
TTCTAGTATACTGTATTTACGTAATATGCATACATTTTTGTTAGATTTCTATACGTTTCCCGACAATCTAAATGTGCTA
ATTTTTAAAATCTTGGTTGGTAAAACCATGGTTTGTCTTGGCTGAGACACTAAATCTAACCCATCCCCTCCCCCAGAAA
AAAAAAATTAAAGCAGAATTTCTTCCTACGGCACTGATACCCAAACCAGGCGTGTTCGAATCGGGTTTAGAGAAATAAC
AGAGGTTTGACACTGTTCAGTGTGACTTCGACATTGAATAAGGTGTTAGCTTTTCATAACTAATCTGCACATTCACCGC
TCACAAATGCGTCTTCCGCAGAAGGCTCTGCTGCTAAAATTCGGAAAGTTTGGCTCATCAAAAGACTTAAAGTATGTCG
TACAAGATAGAATGAGCATTCTGTGGCCACAAATATCGCAGTAAAAACAAAATCAAATAAAATTTCTTGAATAATGCGA
TGGCCAGTTTTGCAAGAATCTAACAAGATTAAGTGTCACAGGCATGTCAAAAGAAGATGTCTTAAAGACAACTGGTTAA
CTGCTAGCAGTTAGAGAGAAAAATTTTATGTAACAAACTGCAACAAGACTGACATGAGCCAACACACTACTTTGGCGGC
CGTCTTAGAGGCCAAACCAAAGTATTCAATTTTGTCACCAAGTGTAGAAGATTTGACACACGTGTTAAGGACAATCCAT
CGGCCAATTCTTTTCGCAGCTCTTACTAACAAGCAACACGAACTTATCCATCAACATTCCAAAAACCAAATGACCCACC
GTACCAACCAAGTTCATAATTGTGGCAAAACCCATCATGGCAAAAATTTTCCTGCTAAGAACCCTCAAACGCAATGTTC
TGTATATGCCCCGTTGTAGCCACTGTAATCGCTTTCACCACTTCGAACAGGTCTTTCGCACAAAAGATAGAATTAAATC
TCAACGCAATGACAACGAATGTTAAGGTGCAGTGTTCAATACCATAATTTCAGCATCTTAGCCACATAATAATTAGATA
TCATTGGTCATTAACTCTATGATTAACTCACTAATGCATGGATCAAATCTGCTTCCACCTCACAACCATATATTAATAT
GTGACTTGACAACTAGTGAGGACTACCCAAAACTTTATTTCCAACTTATAACAGCTTCGAAGCCAATTAAAAAAACAAG
TTACCAGGCATATCTGATAGTCTAAGATGTCTAGCTGGTCTTAATTGCATTAAAGCTCTCGGACTTTCAACACAAGATC
TCATAAGTGTACGAATGAAGTTGCATTCAGCAAATGATTAACCAATCCAAATGCTTGGTGCAGGTTGTCTTGCGAATTT
CATGCGACAATATACATGGTCATACCAGGGAAATTACTGGCTCACCTACATTGCATACCAGATAGAGAATAAGTATCTC
AACAAGAGCGCGTGTATTGATCTCAGAATGTTCACAACACGTACTCTAATTGTTGAAGTAATGTATACAGGTGCTTTCA
TTGCGGTGCATCACCCATCCAGCATTGTACATCCATACAAATGTTCTATTATATTTCCAATGCATTGGCAGTCTGAAGT
CAAGACAGGTCTAGACCGATGTTGAACTTGGTGCAATAAAACAAGTCCGATTGGAAAACTAGTCTTATGGTGACACAGG
TTGTTTTTACTACGAAAAATGGTAAACCAAGGCGCAAATGAGAATTTTAATCTCTCAGTACGGAGGTCACTAGGAAAAT
CAATCATACGCAGCCTCCATTTCATCACGTTCATCCAGTATCACACCCTGGGGACGTTACTGCAACACCGCCAGGGCTA
GCTATTATAGATGCATCGACACAATAGCTTGATCATTCACTAAAAATTGTGGAGATGACATTAGGAGATAGAATTTCTT
CCAACTTATAGATGGTTAGACCATTACGAAACTAACAGCATTTATTTGTGGACTTCTCTGATTTTAAAGTTACAGTGTA
CGCCCATAATACATAATAATTCGCAAGCTTCTTGAACCGAAATCAGTTTCCTGCCAGGATGGCAACATAAAGGACCTCT
TCGAAGGATCGAAAAATCAGATAATTCAGGAAATTGAACAAAAAGCTCGTACATTTGATATGTCAAAGCCCACATGTCT
CACTACCAACTAGTCTAATGTTGGCCTTGGATATTTATTTTATTTCAGATGAACCATGAATGAACGAGGAAACTCCAAA
CCCTTTTGCTGCACCACTGGCTAGTTTTTGTACTAGTTAGATACCGGTTTACACACCCTTAAGATTCTCGATATACACC
AGTTAAAGGTAAAGTATTGGCAGTTGCCAATGTATTTGATAGATGTCTCACTTTGTGCTAGGCTGTGGCAAACTACCCA
CACCCGTTGACTGCAAGCCTTTCCTTGTCCGGAGAAAAGAACAGTTATCTAGATACAGATGACCGTATATACTCCACTA
GTCATATACACCGCATGCTTAAATCTGACAGCTAGAACAATATCAACCTTGCTGTAACTTAGCACTTACTTCATTAAAT
TTATGTCGTTGAGAATGGATTTCGTCGAAAATTTGTTACCTATGGCATACTACATAAGCTATTTTCCGATAATGGCCTA
TAATTCACTGTCCATTTTACTGGAAAATATCTTAACAATCGGATCGTCTATTACGGTGTTTCTTCTGTTGCATATCCAC
ATAATACAGTAAAGAGGTTGACTTCAGACAACACGTGTAATCATGATCAACTTGACGTAGATACATTTCAGCGACCTAT
GCCAACCTATTGAAACACATCATGCCAAGATATCAAGAAATGACCTCTCATGTGCATCGGCCGACCAATAAGAGATTTC
AACCATACATTACCAGGAAAGTACAAACCACAACAAGGAAAGCGTCCCTAACAACAGAGAAGAAACATTACGACAAAGA
CACAAGAAGATTTCCGAGCGCTTGTCCGCTCATATTAGGCGACTGAAGTCATTCGTCGTTGATGATCGGGTTTGCAGAA
CCAGATTAGAAAAGACACTCGTAAATGGGACAGGACAGGTGTAGTCACTGAAGTGCGCCAGTTCGACCATTATGCTATT
AGAGTAGACAATTTAGAAAAGGTGTGACCTTCTACGTAACTGAAAATACCCAGTATTTTTCTGCGTCACAAGTTTCATC
TCAGCAGCGAACGTACCACCACAGCTACCACGATCAATCCAATTCTTTAGACCGTCATCACCGACTGTTGACGCTTCCC
CCACTCCTGAGCCAACTGAAGGCAGCCAAGTTGTGACAAACACTGTAACATTGGATGATCTAACCTCTACTATTACAGA
AGATTGATCAGGATCAAGCACCAATCTTCTCACTCTCCATATTTTGTCATGAGTTGTGTAGTATCAACTTATAAAACTC
TACACCCTGTCATTTTGTAACTTCTGTATGAGCAAATTGACTGGCGGGAGATAGACAATATTTGTTTTTTTTTTACATT
TGGATTCTTACTTAGTTTACGCAAATGGTTTGATACTTATTTACTTAACCGGTCAAAGGATGAGGTCGGGAAAAATAAT
TGATCGTATAAAATTTTGGCTGGTGCAAAAAATTAGTCACTGAATCGAACTTTGGTCGCTTTTTAACGAATATTTTAAC
CTATGGTTGATAGATAGATAGATGTGCATATTTTCCATGGCTTGTCTCACAAATATCGAGGGATATACCCAGTCGATTA
TTTCCAGGAGGAGGGGCCATGGCCTAGATAGGGAGTCTTAGAGTATTTAATGCCCACTTTGAGCTACTCTACCAATTAG
GGTCTGTGATCTACTAGACAAATTCCTGCCACATCTAACGACCCACACGGTGTGCCATCCTCCCAATTTCCCTCACATG
GGTTGGGTTAACCCGAGACTATGGTAACATTCACTTGCCCATATCTAATCGCCACCAAGGGGAATCGAACCCCGGTCTC
TTGCACAAAGTGCGAGAGTTATAACCACTAAACTATGGTACCTTTTTTACATTGTACAACAGTTGTAAAACAGCTATAG
TAACGATTTCAATGCAATTGCAAACCCATTTTGTAGAAAAAATAATAAAGTAGTGCTATTTGTGCGCTATCATTGCCCC
CAGCAGTGCTAGCACAGCAATAAGTAACATTTGATTCACGGTTGCTAAAACTGCGAGCAAGGCGTAAGACAGCCAAGAA
AACAGGCTTTTTCCCTAGGACCAGGCATGAGAGGAGGGTTTTCCTGGCGTAGTAAGAGCACCTCGGGATACAAAGGGCG
AGGATTGTTTATATCCCGTTATGACAGGACGTTTTCAGTTCTGCGAATTATAACTGCAGAGTTTGCAAAATGGCGGTAG
GAGTTGCCGGAAAAGAAAAAGTCTGCTTGCGTGTTGCTGTTTTATGTTTGTTTTGATGTTTTCTTTCATTGTTTGTGCG
CAAGGACGCAGCCTTGAGATGACCTCGGTTTTATTTTGATTTTTCCCTGCATTCCTAAATTGACTGCATCCCAACAAAA
GCATTCCCAAAGAATTTTTTTAATATATTTATGAAAGTGAACAAATTTACAAATCTGGGAATTTTTTTCAAAAAAGTAG
ATTTGCATGAGAATAAGAATGGGAAAAAATGTTAAAAGCTTGTTTTTCAAAAAGTTAAATTTGAATTAACTAGAGAAAG
AAGTGACCTGGTCCTAAATCTGGCAACAATATGAAAGTTGCGATTAAAAAAGTTCAAAATAAAATATATAGCTAGCTAG
CTACGTTAAAGTATTATGCATAGCTAGCTAGCTATCATTTTTTAAAATATAATTTTTTTTAAAAATACTTAGCACGTTT
TAAAACCAAATATTATCCTTCTTGTAATTTTTATTCTGTCCTTTTTTTATCAACAAATCATTACACAAAAGATAAAAAT
TGCACACAAAACTATTGTTGTTAAAAAAGGTTTTATGCCCATGTTTTTTGTTATAAAGACTTGTCATGATTTTAAGAAA
CTATTATTCTTCTGAACTTTTATTGGTATATATATTTATATTATAGCATAACTTTAATAACAGGTTTTTGTGGATGAAA
GTATTTTGTAGATAAAAGAATTCCCTTTTTACTTCAACCGCCGGTTATGTTATAGAAGATCTTCCCTGTAAGGAGCCGT
ATAAGCCTTCTACAGTACTGAATTGATAATTTCCAAGCGAACCACAGTGCTGTATTAACCTTCTGCACTATCGTTTTTA
TAATTTATAAGCAACTTCATCATTCTCCGCTTAACGTCTGTTTTCCATGCTAGCATGGGCTGGACGGGGTATATTAATG
ACCCTCTTCCAATCTGATCTAGACTGTGTTAGATCTAAACTCAACTTCCTCTCTATCAAGTCTGTCCTTATAACCTCCT
GCCAAGTCTTTCTCGGTCTGCCTCTGGGCTTTGCCCCAGGAACTATCAAGTCTCTACACTTTCTTACCCAATTATCCTC
CTCCATTCTTTCCAAGTGCCCCAGCCAATTCAATCTTCTTATCTGGATAACATCTTTAATTCTAAGGAGACTTAGCCTG
CTTCTTAGCTCATCTGAACTCTTTCTGTCTCTCAGACTGGCATTACACATCCACCTAACCATTCTCATATCATTCCTTT
CTAAACGGTCAAGATCTTCCTGCTTCACTGCCCATGTCTCACTACCGTACAACATAACACTTCTTACACAGGCCTCATA
CAACCTACCTTTTACCTCAATTGACAGGACTCTGCTAGTCAATAAAGGAAGTAACTCTCTAAACTTTTTCCAAGCAGAA
CCTATCCTGCAAGTAACACTTCTTCCAACACCCCCTTCACTGCCCAACATATCACCTAAGTAACAGAAGTTCTTAACTA
TCTCTAACGAGCCACTGTTGTACATCATTAAAGCTGGAAATACTTCATTCTCAATAATCTCGCCTTTGCAACGCTTGCA
TACAAACTGTATGTCAGCTCTTAACCTTCCACTAATACTACTGCACTTCTTATGTACCCAATGCTTGCAAGTCTGACAA
AAAATTGAGTTACTACCAACCCCTTTCATGCAAACTCCACAAGGCCACTTTCCAACTACAAGGTCACACTTGGCTGCAA
TGCTACTTATCATGACTTTAGACTTTGCTGTGTTTACCTTCAGCCCTTTCTCTTCTAGTCCTTTCTTCCACTTCTCAAA
CTTTTCAACTAATTCTTCCATTGACTCTGCTATGAGAACCAAATCATCTGCATACAATAACTCCCATGGACAACCTGTT
CTGAACTCCATCGACAGCGCTTCTAAGACTAGAATAAACTTATGGTGCCATATTTACCTTTCATAGTACAGTTTTCACA
GTTTTAAAGTAAAGTATGCACTGTATTAGCCTTATACAACCCAATTTCAATAATTATTAAGCAACCTACGGCACCATAT
TAGCCTGTTACAATCCTGTTTTAAGAGTTTTCAAGTGAAGTAAGCAAAGCGAAGTAACTTTACTGCAAGTTTGCAATTA
CAACCACTTAGGCGACTCGAACTTAATTAGTTGTTCCACAGGCGGTCGGTCGGCTGGTCGGCTAAATAAAAACAGTTTT
GTCAAGAATGTATGGTCGGAACAACAACAAAAAATAATAACAACGGAGGAGGGTGTTACGACAAGCATATTTTTTTATG
TACTTTCGCATAACGTACGCAGTTTATATTTTTTTTTTTGCGAAGGAAAAATAATAATAATTTGTCTCAAATTTGTAAC
TACCTGTGTAGGTTAAAAGATAAAAATACTTGCATGCTTAAAAACTTGTCTTTAAAAGTTATGCAGCAAGAATTTTTCT
TGTGTTGTTTTGAAAGTTATACAGCAAGAATTATGCTTGTGCAATTTTAAAAGTTATACAGCAAGAATTATTCTTGTGC
TGTTTTGAAAGTTATACAGAATATACTTGTGTTGTTTTAAAAGTTGCATTGTGCTGTTTTGAAATTTATGCAGCAGGTT
ATTTTTCTCCTACTTAAAATGATAAAAAATACAGAAGTTATTGTGATAAAAAATATTATTGTTCTTTTAATGTTTTTTG
TGCAGTCGCATAAGAAAATTTAAATTTAAGTGCAAAATCTTTATACGGACTATAGTTTAGTTGACAATAAAGTATTTAA
CATTCATAACATAGGAGGGTGTTACGACAAGCGTATTTCACCCTGTTTTATTATTTTTCTTAAACAGATTGACTAAAAA
GTCCTGCAGTATTACATTTTAGCTAGCGTATTTTCAAACATATACAATAATCATAATGAAGGAGGGTGTTACGACAATA
ATAATAAGCTGTCTTGTTTTCATTTGTGTATATTATAACTATTTTAGCGAAAGTAGCTCATTTTTGTTATAAATCACAA
AAATTTAAACTTTTGTTTAACCACATACTATTTTTGTGAATACAAAAATTAGCGCATCGCGCATTTTAGTTTCATTGCA
ATAAATTACCATGAACAAAGAAATACCTGCAAGTAGCCTTACCAACAGTGGTCTCAAAGTAACGTTATTGTTTCCCTTG
TTTAGTATAATTGTAGATTGACATTCAACCAACAAAAAATAACATCATTGATTATTTCCTATGCTCATTATATTTTCAA
GAAATGGGATGAGAAAATGTGTTTTTTTTCAATTTTTTTTTCTTTAACACTTTTTTGCTTGATATTTTTTCTTTGTTTT
CGTTTTTTTCTTTAAGCAAGAAAATTGGTTTTGTCAAAATAGAAAATTTCAACTCCAACTTACACCATCCTCTAATACA
TATATTTTAGGCTTAGCAAACAAAAACTTTGAAAATAAGTAAATATGATTTTCAAATAAAATAGCATATTATTACGTTG
CGGTGATTTTATTCGAAAATTATTTTTTTATACGAAGTGTTTTACTATATATACGTATGTGCCTCAATTTAGATGTGAA
TATAACATAGCGCAATCAACTGTAATTACATTATTATATCATAAAATGGGAGCACAACAATCATCCATATCTCATTTGT
CAAGCAACGAACTATTGCAACGCTTTGTTAAACCTATTCGCATTGATAGAGAAGATGAGTTTTGGACGGATCTTGTTAC
CTATAACCTTGTTATCCCAAGTTCCAAGTAAGTTATAAATTGTGTTAGCATTCTTTAAGGTTACAAAATGTGTCTTACT
GGTACTAAGCCTGTGTAAATTATATTATTGTACTGGTGTTTTGCATGTAAAGTTTTGAAAGCAAACTATCCAAATCTTT
AAAAGTGGACTTCATGGCTTTTTTTTTCATAAAAAGTTATGGGTTAATAACTCATTTTTTCTGGGTACACAAGTTTAGG
GTTAACAAAAAATAAAATTGTTCCATAGAGGCAGGAAAACATGAATAAAACGATACACTCCTCTGTAAATAAATAGATG
ATTATGCATAAGGGTAATTACAGCCGTAGAGAGGATATAGGTGCATGTGCCTTGTTATTGCATCATTTGTTCATAATTT
TAGGGACCTTCTGCTTATTAAAGTTAGATCAGAAAGTGCAAAGGGACCATTATGTTTGTAACGTAACAGTATTTTTCAT
CAATAATTACAAAGTGTTGGGCACTAGGTTGTTAAACGCACCTCATGCTTAAAAAATCATGTGATTAGTACTCTCAGAA
AAAAAAAGCCATTCTCACCTAATGTGTTCAAGGCGTGGTACAAGGCTCAATGCAAATTGCTAATGGCAAGGATTGCATG
CATAGTTTGCAATTTCATGTACTCTGCTTTTAACCTAAGAACATACTGTAATGTGGTGTGCACAGTATATAAGGGTCCT
GAAAACGATGGGCCACATATCTTAAATTTTTTTTCTTCTTCTAGATTTAAGATTCAGGCAGGCCTCATTTTTTTATCAC
AAATAAAACATCTAATGTGTGTTGACTAACTTACTAAGATCAGATAAGAAACAGGCTGCAAACACCCCTCTCTATTGTG
TATTTACCAGCATCTGTTTAATTTATATTCTACTACTAAATGCAAAATTGTTTTTTTATATTATTTAATCTTTTACTTG
TTGTATTTAGATCTGACTGCAAGTTATTAAAAGAAAACATACTATCATTATGTAGCTCACTTGGTAATTTTTTTTCTGT
TTTCGCAAAACATGAATATGTGACATTCAAACTGTTGGTTTTTATAAGGATATATGTATATAGCTGCATTCTGCTTAAA
ATATTCTCTCTTTTTTAAATAAATAAGGACTAGTTTTCTTTATTGTGATTTTGAGGGCAAACTTTACAAACTTGAAACA
AGAAAAAAAACAATATGGTATGAGAAGCAGATAAAATCACTTATCAAGGCAAATAATGTTTTAAAACTTCCACAAAAGA
TAAGACAAGAGAAATATAAAAAAACTTGAATATTTTTGCCTTATTTGCTTTGGCAAATAATTTCCAAAGTAGTACAGTA
AGTTTAAGATTTTACTAGGCAGTTTTTCAACTGAAAAAATGCAAGACAATGATCAAAACCGCACGTTGCCATCTATCCA
CATACCCAGTGCATCCGCATTTTGTTTGGAGCTGTGCAATGTCTTATGCTGCTTATTTTTAATGATTTTTTAGTAACTG
GAAACAAGGCGAGTGGAAACTTTACAACACTTGCTTGTATTGCCATATTTTATATACGAGAAATGATGACAAATTCAGA
TTCTATAGAGTAAGTTCGGTACTATTGACTTTTAATGTAAATACCAACAAGTCCCAACGTGACGGCTATTTTTATGATT
TTATGCAATCCATCATATCAATCCATGTAGATAATTGGCAAATGCTGAAAAATTCTGACCTTGTTGTCATTTAATTATT
GACAAGGCAATTAAATCAACTTTAATATACAGTATTGAGAATTTACAAAGTATGTTCATTGTCCCCTACCAGCTTATTG
TCAGAAAGGGGAAGAGCAGGTTTACCAGGACTGATAAAATTTTTCTTAGAGTTAGGGAGCAATGAAAATTTTATTTTTT
TAACAATCTGCAGATGAGTTCTTGATCGGTACTGAAATAACTGTATGAAATATATTAGATTGATTGATCACCATTTTCA
TAAATTATTAATTTAATCAAATTATAAAAATGATGGCTATGATGTTGAACACTGAAAATGTAAAGCATATAAATATATT
GAAACATTTTTTTGTGAGAGGAAGGGTTATTAAAGATTGTTGAGGCCAGTAAGGAAAAGGGGTATGGGGTGAATGACTT
TCTTCAAAAAGTTGGTGAGGAGGACAAGCATAATTTTGTTATTGTCCATTCCATTTCAAGCCACCATTTTAAATGACAT
TTAATGTGTGTTATTGTATGTTTTTTACAGTGCAACCCTGTATCAAAAATGTCAAAATGTTTTGTTTATTATACAATGC
TGTTGTGAATACTTCATTGAAAATTTATCAGAAGACGAAATAATTGCAAACTTTAACACATTACCTTCATTTGATGGCA
AGTACTTGTTTTTATTTGGTTGATGTTACCTTGATACTTTCTTAATTTTTGCCTTGTTGTAAAGACTAAGTATGTTCTA
GGCATACTTTGGAAAGTTAACCAGTATACACAGTTAAGGTTTTATTTTTAATTTGTTAATCAGTGCTTCAGAATTTAAA
ATATGAAGCCATCATAGTTTATTGTTTATTTTTTCCTTTCCTTTTTCTTTTTCTTGTTTTTTACAACTTTTTATGAAAC
CTTCTATCTGTCACTGTCATGTTTTATTTTTTTCAGATTTTTTTTCATCATGTTTTTGTGTTAATAACATTGTAAAAAC
TGCTTTTTTATACCAAGTTTGTCCTTATTATATCTTATTAGGACAGCCAACCATACTTGAAGAATTTTTATTGGCATTA
TCAGAAGTTATTTCATTTCTTGAAGTGACGTAAGTATACCAACTTCAACATTCAACAACAGCTGGAATATCATAAGCAG
CATCACTGCAACTAAAATGCTAGATTTGCAAATAGATCAATTTAGGTATATTTGATAGTTTATTAAGCGTGAAAGGTAA
ACTTATATAAAAAGCTAGTAGCTGAATCCACTAAATTCAAACTGTATTTTAACCATCCAAAAACTATTCAAAATATAAA
CTTTCCAGTCAATTTCCAGTCAATCTGAGGCATGTTCTTTTCTTGTTGGTATTTCCACCCTCTTTTTTACTAGTGAAAC
GTCATACTACATGCATCTAGAAGCTGTAACAATTTACCTCATCTTACTGTGTTCAAGAATGTACGAGCCACAAGTAAAC
AACAATAGCAAGATATATTTGATCTTCATGAACAGTAAATGGTAGGCCACAGGGATTTGTTATTGTTTTCTTAAAATGA
AATAGAGGGTTAAATTGACTGATGTTTTTTTCCATGTTGTAAGTGTTTACTGAATTCTTCCCCTAGGAAGCGTTTATTT
TTGAAGTAGAGTTGTTGATTATTTCGGAGCGGTGGAAACCTTTTTTTCAAGATATATATTTTGTTTTCTCTCCGAACGT
CTGAAATTTTGTGAAAATCTGTACACTGTCCACATAGCTGGCAACCCCATTTCAATTATTCTGATGTGCCGGTTGTAGT
TTTACGTAGAACATTATCTGTAAGCAAAGTGATGCTATAACCTACATGAAAATAGATTTTGACTAAAGTTGTTATGGAG
CTAGTTTAAACGTTTTTTCATGTTTGTTTTTACACAGCCATCTCCCATATTTTCACACCTTAGTCTTTTACACACCTTT
CTATTCTGTTTAAAATTAAGGACATTTTTGTAAAAAATTTGAAACACTACAGCATGCATTTAACAGCCAGGAAATATCA
TTATTTCCATAAACTTAAAACAGAGAAACGATTTGTGTGTTATGCAGCCTTGGTCATGTTTCCTTATAGTTAATATTGC
TTTAAGGAAGTGTTTGCCCAACAAAACATATGTTTACATTTCATTTCAGTTTTGCTTTTTATGAAGTAACATTATTGCT
TTTTAGTTCTTCCAATGCAACAATGGTGGTACGAACATTGTTTCACAACTATATTAAAGATGAAGATGTTCCTCCACAT
GACCAAGGTCTTGTTGGTTGGGCTGCATGTATGTAAAGAACTTTGGCTAATATTTCTTAATTAGCACAACATTTTAAAT
TTGCCTACTTTGGGAACCTTTATCCTGATGAGATGCACAATGACTGTTAAAATTTTAAATTGAATACGACCTGTATAGT
GTAACCACCAGTAAATATTAAAACAGTTTCTGTTACGAACAAGGTGCAAGGAGAACCAGTTTCAATTACTTTGTTTATA
TTATGTGGATTTGTAGTTTTGATTTCACACATGTTATTATTTTTCACTCATCAATTTCTCATTTAGCTGGCATATGGTC
TTTACTTGGTGGTGGCAGTGTCAGCAAGACCAATGCAAAACAAGATACAACGCTTCATAACCAATTGAGCCCTTTGTCT
AGTCATAGCTTGTTATTGTTGCTTGTGTTTTCTTTCCAATTTACCAAAGAACATAATCCATATCGAGCAGCTGTATTTC
AATGTAAACCAGGCCGAAAGACTGAAGGTAGATGCATGGTTTAGATTTTTTCCATTCTATTTTTTTGCTTATTTTCTGT
TTTGTGATCCCTCAATTTTTTTTCAGCTGAGAATGTGGATCAAGAACGTTCATTTCCATTGAATTTCAAAAGACTGTAC
AACGCTATTTCAAGGTAGTTCCACATATATCGTAACTAATTGATTTCATTGTAAAATTGTCAAGATTGTGCTACGGGAA
AGCCTGTGATCGGCTACTGTGTATTTATGACTTTTAAATAAAAATAAAAAAGGACTTACAAGCATAACAAACTACTACG
TTTTTATTCTCTCCATAAAGTGTTCCTTGCCTATGCTAGCGACTTAGTCATATCAAAATTCAAAAAAGCTATACATAAA
TGTTAGTTACTCCAGTAAGAAAGTTCTTGGGCTCAGCTGTAACAAAACTTTCCGTGGTTTTGATGTGATACGTTTTTTG
AAAGGGCAGGTGTACCTTTTTTCTATTTTGTTTTATGTAGAGACCTACACAATGATGAAACTGTTCTTCTTCTCTATCT
AATGCTACATAAGAATCAATCATTTCTACGATATGCTTTGCGCAGGAAAGATTTGCCCAACCTTGTAAGTAAACTACGA
TTAAACAACTCGTGTGTGTCGTTGATAACTAGTAAAGTAAAGAGAAAACAAATAAAAGCCGACATTCACTGATATTTTT
TAATGATATTTTAAAATTAGACACTGTATCTTGCTAATGTCTTTACAAACCCCAACGCTTTTTATGTGTGAGTCAATTT
TTAAGAAGATTTGTATATTTGAAGTATTATCGATATTGTATGTTGTTTGGATTTGATTCAATCCTTTGTAATTTCCTTA
AAATCATTTTCACGATATTTGTAACTTGGAATTATATTGTATCCCAATTAAGTAAAAAAAAATCTTCACGATTTTTCTG
CCATCAGTAATGACTAGACGCTGGATGTTCACGCTTCCGAACGCATAGCTGCTTTTAGACTCACCCTTGTGTGATACAC
CATCTCTGATAAATCATGTTTGTATTTCCTGATTAGGTCATTCCAATCCTTGAAGTACTATACAATGCTGAACACAAAA
ATGCGCATCACATCTACATGTCGCTGATAGTTGTACTCATCTTCACTCAAGAAGATGATTTTAATGCAGCCGTGCATCA
AATCGTAAGTGAACAGCAATAAACATTTTTGTTGTATGTAAGAAAGTGGTTTATAAGAAAATGCAGTACTCATATGAGG
TTTCATATGAAAGACCTTAAAATTTTTCACGTTCCATCAAATATGCATCATTAGTCAAGGTGTAATGCTTTTAAAAGGG
TTATGTACGTTTTTAGCCATCCAGCTTTGCGTTCTAAAAATATACATGGTTGTATTTTTCTTGCGATAATGAACGCTTT
GATAGAAAGCAGCCTTTTTGTGCAAGAAAAACACACCTGATCTTTTTGTGGCATGACAGGACTGTACGTTGTTTATATC
GCAGTTAGAATAAACTAGTGGTCATTATTTTAGCCCACCACTAACGTCACATGGTATAAAGAGAAGAAATTGACGGATA
TATCGCTTGGCAGTCTCCTTGTGTTGATAGTTCTTCGAACGATACAATATAATATGGCCAAAATGAGGGTAAGATGGTT
GCTGTACTAAGTGTACATAGTAATGTCAACGAAGCTAGTTGGGTACTATGTTAATTTGATAAATAATACGCCGTTTGTT
GCATTTACATGTAATTTATGAGATACTGTATTTATGTATCTCCTCTTCGTGCTAATGATAAATGTTTTTATACCGAGTT
GCTTATATATAGTTCGTATTTTTTTTTGCAGGATAAATACCTGCACACAAATTGTTTAGCATCGTTAGCTAACATGTCA
AGCACGTTCAAATCACTTCACTCAGTAGTTACGCAGAAATTTATTTCGTAAGTTGATCTGTCTGTCTGTTTGTTCGTTT
CTAATAATAGATTTCACGCAAACAAATAATTCCATATAGAATAATTAGTTAAATAAAAACTTATTTCTCTAAATATAGA
GACGAAAAAGAATGGCTTCCAGATTTAAAATCAATTTCAACTTTTGAGTATGATCCGTTACAAAAAATTTAACAAATTC
CTTAAATAGGTTCGTAATCAAATTCCTCAATTATTTAGGATTTTAGGCCATCTGTATTTTGTTTTAATGACATAGAACT
TACATTGATGTTTGTAACATACGACAGAGCTTGTCGAGCCGTGAGTTATTTGCTGGTTGTAACTTACGACACTAAGGTG
GACTGTGACACATTTGGTAATTGTCTGTCGCTGCTTCTTGTTTAGATTATTTCACCAGTTGACAAAACGACATTCAAAA
CTTTCTGAAAAATTAAAGCAGCAAGACTCTAGTCATGAAGAGGAGGTTTGTATCATTCATATATTTATCCACCTATTCA
TTTTTTTTCATTCATTCATTCATTCATTCATTCATTCATTTATTTATCCATTTGTTCATTCATCTAGTCGTTCTCTTAT
CTAGTCGCTCATTCATTTATTTATTCAATTCACTCATTCATTTATTCATTCATGCATTCATTCATTTATCCATTCATTC
ATTTATTGAGTCATTCATTCATTCATTCATCCAGTCTTTCATTTATGCAGTTGTTCATTTTTCCAGTCGTTTATTCATT
CATTCATTCATTTGTCCGTTTTCTTCTTTTTTTTGTCTATTCAAACCTAAATAATGTTTTTGTTTTTGGTTTACATGTA
CGCTTTTATTTTTTTCAGCTTGCGGATCTAGCAGTTCTGGAAGAAATCATCCACATGATGATCGAAATATTAAATGCTT
GTTTGTGCAATAACATGGAAGAAAATTCAAATCTAGTACATGCTTTACTACGCAACAAAGAACTGTTTCAGACTTTCCA
CACCAATCCAAGATTTCAAGATATCATACAGAATGTAGATAGTGTAAGCATACCTTTACATTATGACTTTAGGTTAAAC
TTACACTATCATATATCCTCTGATTAACCTCCTCCCCTGATTCAGTGGTAGTTACAGGATTTATGGCACATGTAAACAA
TAAAATAATGCTTATTTACCCGGGCCGGGGGTGTTTGCCTCTTGTTTTAAAGTTTATCACTAAGCTGAGTAATTGCTTT
TGAAAAAATTGGAACTGTATTGCCAGGATATAACATTTCAAACAGCAGCGGCTCAAACATTTTTTATATAAAAACCTTA
ATCAGCATACTGAGAAATCCTCAAGAACTAGGCATAAGTCAAGCACATTCTCAGTTTGAACTTTAGGAGCATTTAAGTG
TAAAACGAAAAATCCTTTTGAAACATAGTGAGGAATAAAAATTTTATATGTTTATTATTTCACATTATATAGTTTAAAT
TTTAAGATCTTTTGTGTTTGAATATTTAAATTTTATCAAAACATGTTTTATGAATTTTGTGCGACCATAATTGAGCATA
GCATATTTTGAGGCTAAAATAGGAGTTTCCATAAGCATGAAAAATCAAAGAAATTTCTCTATGCTTATATTTAAGAAAT
GTAAAGTGTGTTAACGTTTGTTACGATGATGCTGTAAATTTCTGTTTGTTGAAATTGTCTTTGCTGCTCTTTTATGTGT
ATTAGTACGTTTCTTTACTCTTGTGGGGGACGTATGATATCACGTGACCATTTGGTTTAGATCATGACGTATTTTGGGT
CACGTGTTGACGAACATTCGCATGTGGACAGCGCAGAACAGATTGTAGCAATCATACAAGAAGCTACTCTCAACTGGCC
GAGAGACCAAATCAAGGTTTGAGAATTCAATATAGACGGGTCGGAGATATTTAAACCTGTTTTATATTTGCGAGGTTTT
TTTCAACCACTTAATTTAAAGTATAAGTTCTCCCAAGCATTGTTGGTGGCTTAAATGCGCACGTGGTTGTGAAATTAAC
CACGTGGTCAGATAAAACATTAAAAGGGAAGTTTGTTTTGCAAAGTGACTTATAATGAACTACATTATTATTTTGTTTA
TCTTTAGAAGTTTCCTCAACTCAAGTTCAAGTATATGGAAGAAGAAGCAGCCGAAGAATTTTTCATCCCTTACATATGG
TCTATAGTATACAGAACGTCGTATCTTCATTGGAACAATAATAAAATTACTTTGTTTCACGTGAATCCAACTTAAAAAT
GATGTCAACATCGGTAGAAATAAATTTTGTGCTTTAAAAGAATTCGGAATAGGTAGAGCGGACATTCGAAAATTTGAAC
TATATGTGAAAGTGTATACAGGGTGTCCAGTGCGCGGACAGCCTAATAGATTTGAAATAATCAGGGACTTTTTTTACTT
ATTGAAAACTCTGGAGAAACTCTAAAATATTACCGTATACTCTCTGTCTGTTCGCAAGAATAAACGTCGTACTACGGAA
ACACGAAATGCAATATTTTAAGGACGGGCAAACCCGTGGGTTTAATCAAGTTCTACCGTCTAGTCGGGCGAAATCTTTT
TCATCTGTGTTTACTACGAATGTTGACCAACTTTTGCAATTTTGTTGCTGTCATTGCGACCTTATCAATTGAACAACGC
TCAGGTGCTGAATTTTGGAAATTAAAAAAAGAAAAAAAAGGAAAAAAATTTTCTCGTTTGGCTTTAGGAGGTTTTGGAA
ACCGATTTGGGTAAAAAAAACTCTTCCGTGATATTTCGTGAAAAAAAATCCGTTATGTGATAAATTTATAAAAATGCGT
ATTATCAACTGGTATGGTAACTGCGAGAATAGGCACAGGATAGTGGTCAGTGTTTGGATTCCTTGAGAGACTTTATTTT
TTAGTTTCTAGTAAATTATAACGTTAATTGAGTGTTATCGTTAAATTACAAAAACTTGCTTATGCTTTGAAGTCTACCT
GCATTTTTCTCAAATTTTGCTGTTGTTGTTTTTATTTGGTTGTAGTTTGTACGTAGGTTGGTTGCGGCTTATTTCGACC
TATCGAGCGCCATAACTGTTTTAATAAACGCCTGGAGGCTTAATTAAGTTTTAAAATTTTTAGTGAACCTGGAGGCATA
TTATTGATAGAGACTGGGTGTTTATTTGAGCATTTACGGACAACTTTTGTTTACTGCTTGCGGAATAAATATAATGAAG
TTGTATATATATACGCTTTTTTAGAAGGATGTCAGGTTGAGATTAAAAGTAAAAATAATAGGCCTTGATAGAATTTTAG
TATTCTTATAAAAATGCCTATATTTGGGAAACAATTTGGAATTTTATCTTTTTCACTTATTTTTATAATTTTTACTTAG
AGCTGGTTAGAAGATTTGCATCCATATTATCTTTTTTTATCTACGTAAACGCTAATAGATTTCTCTAGTTTGTAATTCA
CCTAAGTGGAGATTTTTAGTGCATCCGAAAAAATTACTTTATTTAGTGGTTGGAATTTTTCAGGCTATTTCGCTGATAT
GCACGAAGCGAATGGAATGTCAAATAAAAGACAAAATTGGAGTCCTTTTTTATAAAAAAAGCGGCTTGAGAAAATTTTA
TCTGCTGGTTTTGCGGTATCGAATGAGATAGCCTTGAATATTTTTCTTGTGTCCCAATGTAATCAGATCAACAGGAGGT
AAAGTGAAAAAGCTTTGTTATTTTTCTTATTTTCACAAAAATGCTTACTTATCCACGATTACATTTATTGCAAACATAC
GAAATTTGTGGGTAATCGAGAATGGTTTCTTAAGTTATTTGGATTATTTAAGGCGCTGTTTACATTTTCGGTTTTTATC
ATTGTTGTAATTATTCCTAATGTTGTATTTATATCTTGCGTTGGAATATATGCATCAATTATGTATAAACTGTTTTTAT
ACGCTACAAACGTTCCATCTATATCAGAAACAAAAAAGATATTCTACACCTAATAAACCGTCTTTTAGTTCAGAGTTAA
AAACTTCGGCCCCAATGCCTTATTTTCTTTTTTTGATATCGGGACCTCGTCCTGGTACAAAAAAGAGATAGTGCTCTAA
GGTTGAGGTTGGAGTGTTTCGTCCAAGGGTTTTATTGTGACTAGATAGTTTCAGTCAAATTATCCTAACCCTATAGAGC
TGGTATTGAGTATTTAAGATTCGACTGCAGAGCGAAAGGCCGTGGGTTTAATCTTCGGCCAAGTTATGTCAGAGATTAT
AAAAGTGTGAATCGATCCTTCCTGCTTAATATTCAGCACGAGAATATGATTAATATCTTAGGCGGTTGTGAAGTTGGCC
ATCTGCTGTGCTTTAAACGGCCTTCCGTAGCTCAGAGGAAGGCGCTTAAAATGCCACTGGGACCTCCTTGTTGATAAGA
ATACCATTATAATTTAAAGAGGCTATCCTGGGTAAAAAAATATATAATAATAATATCCCTTTGTAAAACGAGATTTACG
GAACGCAATAAATAAAGCGTAAAGTTTTACGACGACCGAAAAACACCGTATCCCGATGAAAAATTTTAAATTCTGCTTG
AGTTCATGACTTCGTGTTAACAGTTATCGATAAGACACTGGCTATTTCTAAGCTTAAATTAAGGCAATCACCTTCTTAT
TTTTAAGGCGTGGGTCTTTCTTTTAAACTTGTTACAGCTCTGATGGTTATTCGACCTATAAAAAGAGTGAGAGTTGTTA
TAAGTTTTCCGAATATTAAGACTGGAACTAATGCGCCATGTAACGGAGCACGGATATTATGTAACGAAAATAATTAATG
GACGACTTGTTTTTAAATAGATCCTTTTTCAGTTAATAAATAATCAGCTTCTCGACACTTGAGCTGTGTTTGTTGTCTG
AAGACAAGACCGTTGGGTAGCCCAATTCATTCTCTTTTTAAAACAAATGGTAAGTTATGGCAGTCCAACTTTGGTATCC
GTCTTTTGAGGGTTCAAAACAAAAAGAAAACAGGCTCAAAAGATAAAAACATACATCCTTGGTCCAGTCTTTAATGGTG
CTTATAAAACAGCATGCACTACTTTCCATGCAAATTAAAACGCATCCAGGAGATTGGGGACAAGGTTGATAAACTACAA
AAACGCGCCACCAAAGTGGTTTCTTTCCTTGGTGTGTTTACTTTGAATACATATTTTTGTTTTGTGTTTGTAAGAATGT
CTAATTGGATTGTTGCCATGCCAACTATTTTCCTCACACAAGCTATTATTGCGTATCACCTCTATCCCTCTGTTGTTGC
AACAACGGATTTCATAGTACCAGTAAAATCGTCTGTAATACTGCAACAATGGAGTTCCATTTTATGGTCCATTTAACTT
TTTATCCCCTGTTTTGAAAACAGATTCATATAAAAATAATCGATTTAGTAGAGAAAATAAGTCCTGACAATATTTTGTA
CCGTAACGTAAATGAAACATTCAGTAAATATATAAACAAGCCATGGATAATCTTTTGTTATAAAGCCGGCCAATAACAG
TGTTATTAATTGCTACTTTGTCGCTGTAAAAGCCGTTATGTTATGTTGATACTGTCATTTGATAGTCACTATTTGACAA
CTTTCATTTTTAAAGTTAAACTCTTTCATCCTTGAGATTGGAAATGTTGTTTTTACTTGTTCATGGCAATCATATGAAA
GTTAAACGCAAGGAGGAAACTTTGTACAATGTCTTAATTATGATTGGTTATAATTTTAGGCTTACTAGGGAGGATTGCT
TGTTAAAATACATTTTGCAATTGTACGAGAAATAATGTGTGATGTGTGTGGCTGTCGTTATGTTTATTATTTTTATATA
ATTTACTATTTGCTGACTTAGCCATATCATTTTTAAATTTCCTTTCTTTCGCTTTAAAGGACATCCACGCTCATGTTGT
AATATGCATAAAAGTTCATCATTTTGTTAAAGGGAATTCCTTTTACAAGAAAATGTACCGAGTTTTTCTTGATTGGTAA
TTCTTTCATAAGGTTTTTATACAACCTCGAACCCAGGGCCTGCGTTTCATCCTCATATCAAAAACACGCTACAGGCTCT
GGGATCGACGTTGGTTTTTATAATATGCATATGGTACAATTTTTATTCAGAGTATATACAAACTTTTTCTTCTATGCAA
AACAAACCGTATAAAGGGGGATTTTCACGAAGCGAATTGAACAAAGAATTGTATCTGAGCATGCGCAGTTTTGTTTGTT
TTGATTTTGCATCGAACATCGCATGCTCAGATACATTTCGCCAACTAATTCGTCGCTCAATTGCTTCTTGAAAATCCCC
TTAAGGACATACATTTATTTTTCTTTATAAAAAAACAAGTACTGAAGATCTCTGAAGTTTTAAAAACTTTTACTGATGT
AGCTAATTTACTTAAAAAAATTAAGAAACTTATTTGGGAGCTTGTAATTGTCCTATCCCCCTTCTTCCCCCATCCCTAA
CACAATTTTGAAGAAACCGTTAAATTTCCCTAAGCAGCAGTTTTTTATACCTTTTTTTTATGTAGAAGTCTAATTTGCA
ACGAAAATATGGCATTTGTAATCTCAATATTTAAAATTTGATAAATTATTTCTTTTCTTAAGAACCTAACATAAGAATC
TATCGTTAAGGAACGTACACCACTAGGCCGTGTTACTTGATTTCTTATGAAAAAGTACGTGTAACTCTTCTGTTAGTCA
AAAACTAAGAAGTATTAAAAAACCTAAACTCTACGTAGCTTTTTAATTATGGTAAAAAAAACCAACAAACAAATTTCTC
GTTACAGTAATTTTCAATAAGACCTTATTTTCAGACCAGAAGATTCATTAAAAAATAGTTTCAAGTCTCCCTATATGCA
TCTTTTTTGTTATTATTGAAAACGCAGATTTCTGCGAGGATATTGTTATCTTCTGTACAGTTTATAGGAGGCCCTTATC
GATTTGCTCACAAAATTTCTTGAGATAAGATCTAATTGTGATGTTTCTCCTGAAAACACAGGTTCCTGTTTTGAAGAGT
GTTTTTATTTTTATTTTCTTCGCTTCTTAATGTTTATTATTATTTAATTCTGTTTTACAAGAAAACACATTCTTGGAAA
TATGGATAATTAACGTCAATTAGAGCTGCAAACCATTACTCATATTACCGTTATTGGGGAGTAACGCGTCTAAAAGTCA
TCCTTTGATGTCACTGTTTTTAACAGGAATACAATGAAGTCGAATAATGATGGTAAGATATTAAGATATTAATAGTTCA
TTCATTCAAAAGGTTTAGGATAAACAAAGCAATAAATTGCTTGTCTCGTTTATTCAGTTTGTTGTTATAAGGATTTACA
CGGCACACTTGTGCTAAATAATATCTAATAGATAGAATATAATATCTGGTAGAATTCGTTATTCCTAAGTTGCAGGATC
AATTTTAACTTTCGGTGAAATCTATTCAGTGGATAAAGTTTATTGTCTAGTTAATATTTTAGGGGAAATTTTATTACCC
TAAAAATATTTCCCCCAAAAAATGCATCTTCTCAAATTTTTCGATCAACAAAGAAATCAACAAAAAAATTTGCCCAACC
TCGTCCTCAGGGCATCTTGTATCTTTTCTAACATCGGGCAGCGATACGAGCATGCTATGCTCGCCGTCCTGGTTATAAA
AAAGAGACAACAGGCGCTGGGTTGGGATTTGCAAATAAACATAAAAAAACTAAACACGCATAATTGAGAAACTAATGGG
TTAAAACCTTTCAGAAAACAAGACAATATTTCATCCAACTTTGAACCAATAATTGCTAGCTGCTTATTAAAATAATAAT
AATAAAAAAATGGCTAGCTCCCAGGGCCACACATTTTTTACAATCAAAATGGTGCCAAGGTAGAGGTAGTTACAGGTTA
ATTAACTTTAATCTGAAATTTAACTAATTCTAGGTACAGTCGACGCTCATTATCTCGAACCTCCGTTATCTCGAACTTT
CTCTATCTCGAACTTTTTCTTCGGTCCCTTGAGTTCTGTAAGCAATAGTAGGCAAAAAAACGTTCGTCTATTCACTGAT
GACATGCAACGCCTCCTGCTTCGCTTTGAAGATTTGTTTCTTAAAAGTGAAATGAAAAACAAGAAGCAAACTAGTATTT
TGAGCTTTTTCGATCAAAAATAATGTATGTAATTGTAATCAACAATAAGTATACATGTACGCAAAATGCTGTTTTCTTT
ATTATCCATTTCCCTTTCTTGACCAAACAGTTCCTTCAAGTACCCTTAATTCAGGTGAATTTTAATTTTAAAAGCTTGC
CCACAGATACTTATGACCGAACTCCTGACCCTTGCCCTTTTCTGAAAATTTCAAAAAATTTCGAAAAACTCGTTATCTC
GAACTTTTCATGAAATACGCTCGTTATGTCGAACCTCCGCTATCTCGAACGCTCGCTATCTCGAACTTTTCTTTCGGTC
CCTTGGGAGTTCGAGATAACGAGCGTCGACATACTAAATGGCTCACGTTTTATCATTTTTAATATAAACCTAATCAATC
ATGATTTGAGACATGTCATTTTATTTTAGCCTTTAGATGAAGTTTTTCAAAGAAAAACTTCTACAACAACAAACAATAA
AAATAATTGGGGAAATTCCTGAAAAATGACACATTCTTACTGACAACGGAAAATAACTTTCCCTATAACAACGTCGAAT
AAAAGAAACATCAACCATCACGTTATGTAAACAGCGCAAATGTAAAAGAGCCACCTCGTTCCCAGGGCTTTTTCTTTGA
TTTCTGATATGTGGCTAGGACGTTTCGCAACAGCAGGTAGATATGTGAGAAAGTAAGAAAAAAGCACTGGGAATGAGAT
TGCACAAAATCTGTGGAAAGCAGGAACAAAAGAGGTATTTTCTACCAATGAGAAAAACTAAAAATCAGAAAGTTGGCAA
TTCCTAAGTGATCAAAGTTACTCTTCGTCTACTCTCTTAACCGCTATAGGTTCTTTCTCAATCTTTTGCTTAAATAAAG
CACGAATTGCGACTTGCTACTTACTGTTACGAGTTACTGCATTAAATTTACAAATTACGAGTTAAAAACAAGCACTTAT
AGCAAAGGAAGAAAGGTTCTTATGTTCGTCGCAGAGATTATCTTCAACCCTATTAGAGAATGCACTATATCATTTTTAA
CTCGCCGTACAAATATAACACGCTAATACCTTATATGGAAACCGTTGGATATCATTTTCAAGGAGGGAATTTCCATGAA
TACAGACAATTATTAAAAGAATCTTTTTTTCTCTTAGAGACGTTATTGTGGCTTATGACAGTTATCTCTTTTGCAGTAT
TTCATTCTGGTAAGTACACTTATATACAGATAAAAGACAATAAGAAGTGATTCGGCTCTGCAATTTTTTTTTCTTTTTA
CTAACTTCCAATTATGTTTTCTCGCCGACTTTCGTTTTCTTGTGTTTTAAGCGTGTTAACCTAATTCGTGCTTAGGTTG
AAAGGACGGGGGGGCTTCCCACCCAAGCAATAAGGAGCCCGCAAATATTCATAAATAGGGTTAAACAAGATTGTCTAAA
AAATACCAAGTTACAACCGCTGGATATTTCAGTTGGGATTTTTGTTGGAATTTTTATAGAAAAAAAGAAAATTTGTTAT
TTTCCCTTTGTTGTTACAGTTATGTGTTACTCACTCTGTGCCAAATGTTGTTGCTTTGTAGTAAAAATCACAAATTTGA
CATGTTGGTATTTAAATTTTGTGCAAATGACTACAGGCTAATAACATTTAGTTAAACTTTTACCAAAAAATAATCTATT
TTTCAACCTCGTCCCCATGGCTCTTTTTTCAATTTTTGATATTGGAATGGTGTTCAAAAAAAAGCCCTGGCTGCAGCGG
GACAATTTTCCAATATGATTGGCTCCGAAAATTTAATGGCAGACACATAAAGACAGCACATGATAGTAGGTTGGAAATG
GAAGAATTTTTTAAACAAGTTATCAATGGTTTAAGGCAAGAGAAAAAGAGAAAAATTCATTGGGACGAGGTCGTCTATT
TTAGTCAACTTTTTAACGATAAGGTAACTGGTAACATGCTTTGTAAATAACTGCGTCCAAAAGATACTATACCCTTCAT
ATCGCCTATATTAGGCAGTATTACTGACAGGAGATAGAGTATTCCCTTTTGCGCAAAATAATTTTCGTAAAATTTATAA
GTACAAATATCTATATTATATTCGACAAAATACTCGTGGGTAGATTAACGAATTTTATAGATTATTCAAACAAGTAGAT
ATGTACGCGATTTTAATAATATTTTTGCAAGACAAGTTCTTTTCGCGATTTCGCGAATTTAAAGGGGTAAATTCAGCAT
TCAGTGCCATAGCCTAGAAAACAATGTCGTTAGCAAGAAGTGCTAAAACGTGGATGCGATTAACAACCTATCTATCCGC
TTTAATCTGTCTCCATTCTTCTTTTCCACAAAGAAAAAGCTGAGTAACAAGATCTAATCAAAATTGCTAATCGGACGAC
AACAGACTGTGTCAGAAAATTTGTGAGCAAAGATTCGTAATTACTATCGACTTCATTTACATGTATACATTCTGTGTTT
TACCCAATATAGACAGATTAAGTTTGAAATATTTTTTGTCTGTCAGTCACAAAAATTGTGTGGCTTTCTTTAAAAACTA
AACTATTTACCAACTCATTATTTTCAAAATCACTTCGCCAGTCCTGACATTTTGTCAAAAATTTCAGTTAGGACTTATT
TTGTAGACCCTCTGATGTGAAGTCCGCTGATGTGAGATCCTCTGGTTTGAGGTCCTCTGATGTGAGGTCCTCTAATGTG
AGGTCCTCTGATGTGAGGTCCTCTGATGTGAGGTCCTCTGATGTGGTCAGCCTCTTTGACGTAGGTTTATGTGGATATG
CAGCCATGTCATAAAGTATTATGTTTTTTACCTAACACAATAGCTTAATGAAGTAAGGTTTCAGAAATATCGCTTGAAG
AAATTAAAATTTAATTTAATGTAATATAAAATTTTAGGGTATTGTGGCGAAATCATCATTATAAAATCTCAAATCACCG
GCGTTGTTAGAGAATCAGTGGATATTTCCTTTATTATTGACACGTTCAATGGAGAAAGTCTTTTATCAGTTAAAGTATT
TCAGCTTCCCGACAAGTTAAACCCTGTTGCTGTTGGTTCTTCTTCTGCCTTTACTGTAGCAAAAGGAGGGAGTTTCGGT
GGACGAATACAGGCAAACGTTGAACCAGCAAAGGGGAGATATACTCTAGCAATAAGCACATTAAAGTACGTCGATGAAG
CAGCATATGAAATTACTGCAACTTTTTATGAAAGCACAGCCGAAGTTCGTGTATTGAGAAAAACGATCGACTTAAAAGT
TCAAGGTAATATAAACTATTACTTCCAAGGGGGAACTCGCCCCTCGTACATATTTCCCGCATCACTATTTCATACATTT
TCGCCCTCCTGTTAGCACGACGTTATTAAACTTACTTGGACGGGGTATTACTATAATTGTAGCTGCGATTATCATGCGG
TTTTACTTTATTAAACCCCTGTTTTCAAAAAAAAATTGCGGCAAGATTACAGGAATGTGAGCTACCATGTTGAATAGAC
AGACAAAATTCGGGTATTATAAATGTAGGATTCAAGTTCTTTTATCCTACTCTACGTAAAACTCTATATGTTCTTGTAT
ACTAAACAACATGTTTGGTAGTATTACTGGGGAAAGTTTATCATTTCTTCAACATGATAGTTTAGTAGGCGACGTTTCG
GGAGATCCTTCTCCCATCATCGGGCAAAGTAAAATGATGTTGAGCATGTATTTATATAATTGCAGAGGATCAAAATTCT
AAAAAATTAACCAATCAAAAACGATCTGATAATTACAGTTAATTACGGTAATTAACATTTTCGGACCTAGATGTAGGTA
ACTACTTCTTCTGTAGGGCTGGTAACCAAATCTCAGGAAGTTGAACGAGATGCTGTTTATGTTTGGTAGTGTTTAAGTG
ACTAATAATATATTTTAAAAAAGGGAAATCAACATCTCTTGTTACGTAGCCACAATTTCGTCTAACATTTTTTATCAGT
TGTGTAGATTAATGAGAACTAAATTTCGCGGAGATTATTTTTTGTAAGGTTGTTGGCAAAAAAAATCTACAAAATTGAA
TTCCCGCGAAATTTAAACCACAAAAATTACAAAAAAAACACAAAGAAATAAAGAAACAACAGCGACAACAAAAACAACA
ACAAAAACAACATAAAAATATTCTTTTCAGTCGACTTCCTCGTTGGCTAAATTAATAGGATGGGAAAAACCCATACCCT
TAAACGGCAAGAATTTTTTTCGTTTATGTATTAGGTGGACCAGACAACTGCGGAGAAAGATTATCACCAATCACATTGG
TAGAAGAAGAACAAGCTAGTGTATTTGTAGCATTCCTGTGTGGTAACCCGAAACCAACAGTTCATTGGACGATAGGAAG
AAGGCAAATTTCCTCATATGTGGATAATACGCCATCGACAGGAATGTATAAGTACAGCACAAACATAAAAATAACGTTA
GAAACATGTGGAGAGACAGTTAGATATGTTGCAGCAGGTTATGGAAGAGAACTCACATCATCGACAGTAATAAAAGTAT
CATGTAAGGTTTGTTTTTATTTTATGGCGAATTTCCAGAATACCCGCTTTTTTGGAGAAACCAGTTTATAGGAACTGAC
TAGTCGGCTGTCAAAAGTGAAGAAACATTTACGAGTTGTAAAATTAAAATTATAAATTAGAAACTTTTTTCAAACACGC
CTTTCATCAATTAATAGCATTCAGGTATTATTACCTGGTATAACAAGAAATTTGTGAAATATCGAGTAGGTTATAATTC
TTTCCTCCAAGGTTATAACAAAACGGGAGACTACTTAAAAGTAATCGATTTTAACAGTACAGTGATCAATTAAGATGAT
GAGTAAAAGGCGAAAAAGTGGTTATTTTATCTTTTCTTGTATATTTGTTGATGAAAGTCTCTTTGTTGCTGAAAGTCAC
GCTTTTGATTCAATATCTTCCTTACAGAACCCGTCGAAATAAGAAAACTTGTTAAGAAACATTTTTTTAATAAAATGAC
CTCAGAATTCGTACTATTTGGTCGCTTGCTTGCCTCTTTATAAAAAACGGGTATGCGAGTGCTTCTCCAAAACATGTTT
ATTCTTGTTTCACATGTGTAGTTGAAATAATTCTTTTAAAATTTAGCTCTTCCAAAGCCAGTGGAAAATTTCAAATATT
ATCCAATGGGAGGAAACTGTTTCAAATTTACCTGGCTAGCTCAAAATACAGGTCTCTGCAAAACTCACTTTGAGCTCCA
ATTGTTGTTAAAGAATAACAAAGTGAAAAGGCAAAGCATATCGCCAATGACAACCGGCACTTTTATTCATTGTGAGGTG
GACTCTGCATCGCTGAAGAAAATATATAAAGCGAAAATAAGAAGTATTTATCAAGACGGTGCAACGAGATTGGAGGGAA
GGTGGAGTTTGCTGGAGTTAGAAAAAAGTGGAGATGATAATAAAGATACTAATAGTAAGTGATTCTCACATAGTATTTT
TCGACTAGTTCAGTACCAAACACAGTTAAGTAAGTTTGGAACTAAACTGTTCCATGTGTTTATGTGTGTGGTGCTTCCA
CACGAAATAGTAATGCAGACTCTTATATTCCAATTCTCCATAATCCAGATCATGTCCATAATTTGAATAAATTTAATTT
TACCGTGAAATTTCCTTAGGTGAGTTTAAAAGCATTAAAACAAAACAAAGACAAAAAAAATCATCACATTGGATACTAA
ATATAACTAAAAAGGACATATATATGCTTTCGTGTATTTGATATCCACAACTTGTTCGATATTAGCACTTACCTTTTAA
ATCAAGTTTTCTGACGAAGTAAACTTTTTTGAGCCAACTAACTAGGTATATTCTTCTAAATTTTGCATAGAAACAACAG
TCGAAACAACAAAAATGTTTGATAGGTATTTATTACCTTCTTACAGCTAATAATATAGTATTTTTTACAAAATAAAGCT
TCTCATGTTTTCCCTTTGTTTCCTCTTCAAAACAAACTTTTAATTTTTATTGGTGTGTATTATATTTTGCAGACTGTGA
CTTTTTTTGCCGCTTTTTTTGGCGTTAGTTTTTAAAGGTTTTACCGTTCTTTTATTTAGATAATATCGACTTGACGGTT
GGCTTGGTAGTGGGCCTGCTGGCCATAATTGTTATTGTTGTTATTGGATTGTGTTGTTGGAAAAAATCTCGTGATTGGC
TAGGTATTTTTTAATAAAAAGGCATTCAAAAAGTACGTTTGCCCTAAGCAGAAGAGGAGAGATAGGGGAAGAGGGAGGA
GGAAGGGGGGGGGAGGGGAGTAGGAAGGGGGCAGGAGGGAGGAAGTGTAATAACAAACAAAAACAAGCAATGGAGGGGA
TTCTATTTTTTCGTGTACGTTCGCTTACACCCCAAAAATTATTTCTTCTATTTTACTTTTTGACTGATTCTTTACGGCT
ATGCGATACTGTATTTCGGTAAGTTGTTAGTGGTCATTATTGCTAGATGTGTGTAAAAATAATGACCAACTAATATTTG
CTTCGCTTTAGTGATCTCAAATAACACAAACAAAAAGATCTGAAATTTGTTTGTTTCTACGCTATATCAAAAAGGTTTT
TTACACTATTAATAATAACAGGTCTAAAGATTTTTAAAGTTCAACTTTCACTGTCTCGTATTATGGACAGAAGAATAAA
TTCTTGCGATAATTTTATGTATCAAAAATGTGTGCGAGTGGAAACGCAAATTATGCACATTCTCATAACAAAATCTTAC
CTCTATTTGTTAACACTCAAAATTATTTGTACACTTTTAATGGAACCCAAATACCCTGTTTTGTTTGATTGTCGCTTTT
TCTCCTGGAAATCGCAGTTTAATTTGTAATTCAATGAACTTGCCAACATGATCTTCTACCTTGTACACTATAAAAAATC
TAAGTATAACGTGGCCACTACGGATCGTTTCATAACAATCCATTCTCCTTATACCGAGCAGACGTTGTAAAAATCAAAA
GTGATGTTGTGAAAACCTATATTTGAGTATAGCCTCAGAGAAAGATATAAAACTTGAGTCTTGATTCTTTTTTAATGTG
TATGTCAGGGTAAATCTTACACAATAAGTTGTTGTAAACCCTTCAACATAAAGAAAAGCATTTTAAAGTTTCGCGAAGA
ATATCAGATTTTTTAATGTGGTAAAATTGAATAAGATTACAGAAAATATATTTTACTTTTTAAGGTTACAACAGTGCCA
TTAGTAGAACACAGTTGGATCTGATCCGCAAAGTGTATTTTTTGCTTAAATGAGCGTGTTCGTAGTAAAACCAAAGAAA
GCTTGTTACAATGAAAATGAGCAGTTCATGCGCATCACAAGTTTTTATTTAAAAAGTTAAAAAAAGTTTTATCAGGTGG
TTAGGAAGTTTCTTGTGGATCTCAAGAATAAAAAAATCAAAACAAACCACCTCATCTGAAAGCTCGGGTAAAATGGAGC
ATTTAAGAGTTTTCATGATAGCAAACCAGATGGATTTATCACATTGCAGTGACTTTGCCATTCCCCATGTCCAACTTCT
AGGTACCCAGCTAATTTGTTGTTTTTATTATCTTGTTGAAGTTTTTCGAGAGATTGCAATATCTTGGTTGTCCTTGTAA
CGTCTCCAGTAACAAAGCAGCGACGAAATAAAGAGAGCAAAGGCCAGGGAGAGGGAGTTTGAGGCCGAGGGGAGAAAAA
CGGAACACTTATTTATATACTTATTTGGTTTTTATAAACTTATGAGACATAGTTGAGTTGTACCAGTAACACACCAAAA
ATATTTAATTGATCATATTTTATATTTTTACATATACTTTAGTTGACAAGATATGCCGATGCAAAAGGAAAGAAGGGTA
CGAAGAATTTGATAACAATGGATATTGTGGAAACGGTCCGTCTGGAAATTTAGAAATCATTTATAATCCTAAACGGAGA
CCATACTATGAACCTTCTGACAAGGGTCCAGCTGGTTATCAACCTCCACCACTGGAGCCTTATATTACACAAGATCGAA
ATCAATATACAGATGAAAAAGCAGTGCCAATAGCACTAAACAACCCGATGAAGAGATATAAAGAGAATGAAGACGATGA
TTTTCTTGAGGAAGAAGAAAGAGAACGGGAGAATAACAAAGATCACTCAAGTAGCAGTCAAGATCAAGTTAGACCAAAT
ATATTAAATCAAGAGAAAGCAAATGGAGTGAATCGAAAGAGAGGTAGAAAAGTATATGGAGGGGAAAGAAGTGGAGTAA
ATCAAGAGGAAGTCGGTGGAGTAAACCAGGATGAAGGAAATGACGTAAATCAAGAAGGGGCGCTCGCAGTAAACCAAGA
AGGTGCAAATGAAGTAAGTCAAGAGAGCGTAAATGGAGAAATTCAAGAAGGAGCAAGCGCAGAAAATCAAGAAGGCTCA
AATGAAGTAAATCAGGAAGACGTAAATGGAGTGAATCAGGAGTGTGCAAGTGGGGCAGGTCAAGAGGGAGTAGGTTCAG
GAAGTCAACAGGGAGCCAGTGAAGTGAATCAGGATGGAGCAAATGGAGCAGTTCAAGAGGGAGAAGGTGCAGTAAATCA
AAATGTTGCAAATGAAGTGAACCAAGAAACAATAGGAACATCCAGCACAGGGGATAGATTAAACAATGCGGAGGGTGGC
AAGTCTGGTGTGAAGTGATAATAATATAATTTTGCTGCATCGGGAGAAGAACATTGCTTCAGAAGGTGGAGATGCAATA
GCAGATAGCGCATTATAAACGACAAGGAAATGAGGTTTACCTGTTACGAATAATATAAAAACAAGACTACTAGTTAAGT
AAAACCTACATAAGTATGTCAATATTAAAACGTTGTTGTCATCAGAAGAGATATATATTTATGTTACAACTGCTCCACC
TAATATGTTTCACCTGTTACCGCGTGATGCTTAAGATTGTTCTTAGCCAATCAGAATGTTTTATTCTATGAAGTTCCGA
GATATCATTTTTTACTTTGAAAATAGAAGATAAATCTATGAATTTTCAACCGGCTGCTAACCCCAACCTCTCTTAAACA
TGATTTCAAGTTTATGTCCGCTGTATCAATTTCTTCTTAAACTTGAACCATTTTATTATAAACTAAGTTTGGCACATTC
AAACAATCGTCCCCTAAAATAGCATATTAGCTTTATATATAATAACATAGATGGTGTAAATCATATACAACTTACCTAT
ACGAACTTACTCATTAAAATAAAAACAAAACAATATTTGTGGGATTTTTTTTCCTCGGTAGATAAACGTTACTTGAGGT
GAAGTGCAAAAAATTAATTGTTTATAAAATGTTAAAATATATATATTCAAAACGGAAATTTATCTGTGGTCAATTTTTT
TATTACATTTTGTGCCTTAAATTTTTTAACTGTTGTTATTTTGGACACATTATAGCAAAATTTGTTAAAAAAAAATCAT
TTGTGTATCAAAGAAAATCGCTAAGGTTGTTTATGTCAAAGCGTCTCTCCCAGAGTTTAAACATTGGCGTTCAATATGC
TCAATTTCCATTGCATTAAAATGGTAGGGCTTTCAGAGTTTTTATTGGTTGTTATGAATTTTTTTTCCTCCAAACTACA
CACGTTGTAAACATAAAAGATTGCAATGCGTATGCCCACGCTGAAATTATTACGCGTATTGAAAAGTGACTTTTACAGA
TTTTTATGTATGAGTGTATGAGTAAAGTTACTCAAATGGTAATAAGTCTGACCATATATTATGTATATTTCTATTGTAC
TGCATTTATATTTTAGAAGATGTCTAAATTTTCTTTTTACTTAAACTTTGCAGACCATTTTAGCTGTATACTTCTTCTA
CTTTACGTTTGCATTGTTCCATTACAAGCATACATCAAAGAACAGAACAAAATAGAACCATTCTTTGCTTATATAATTT
TTTCGATTTACTCACCTCAGATAGCAAGCAGAATCCGAACTCTTGCAAATACGGTAGCTATCCAGACACTATGTTTTAT
TTAACTTTACGTCTTAAATACATTTAGAATAACAAGATATAAAATTGTTAAGACGTTACTTGTGTACAAACATTGACAA
GAACATATTTGATATGGCTGTCCTATACCTCTTATTGACCATGTGTGCGAGTGCAGGTGAGTTTTTTAAATCCACACAG
TTTGACATCTCCAACTCGAGATGAATATGATATTGTATTTCACCTTTATATTTCTTTTTTCACTTTAGTATGGTGCGGG
ACAGTTTCAGTCGCGAATAAAAACATGAACGTTAACAAGGACAATCCAGTCAGCCTGAGCTATTTCATACAATACCCAC
CTGAAGAGAAGTTCAATGTTATTGATATATACTTAAAAGATCCTGTCAGCTCAGTGGAAACCATACTTGCTCAAGGACT
AAGTAACAGCTTAAAACTGCAAGGATCATTTGGTGGCAAATACAGCACGTCAGTGGACGTCAGTGCTAAGAAATATACT
CTGACCATAAATAATGCTCAATACACAGACTCGGCCAGTTACAAGGCGATAGCTGTGTTTCTTACAAAAACAGGAGAAC
TTTCAGTCAAGAATGTTGAAATTGCATTAGAAGTAAATGGTAAGAGTTTATTGATTAAAGCTTATCTACAATCCTGGCC
AAAATGGTTGATAAAATTTCCAATGCAACATAAGTTCATAAGATAAACACAGATGCAAGCTCCCCTCTCCTCCTCTTTC
AATGTTGAAGACAATTGTTTATTTATGTCAACAAAGCAGAGAATCTCTACATATGGGACCACAGAAACAAAAAAGATAA
TAAATCCACATGTGTTGGGCCTTTTCTCAACCAATTTTGGCCAGGACTGTAGACTAGATTCAAATTATATCAATTAACG
GTATTTTAAACAAGAACAACAATGTTATTTCATTACTTCAGCAATATACTTCGCTAATCTGGTTAACAAAATTATGTCT
AAAATACACAAATTAAAACAATGTAGTTTTAAAAACAGTGGGAAGTATTTTGTTATGATAAAATAAAAGATATAAACAA
CCGCAGCTGAGCTAAAGCTTAAAAGAAAACCATAAAAATTAAATTTGCTAAATATATATGCTATAAATTATCTAAAAAC
CAACTAGAAAAAAATTGAAATCTCAATTTGCGAGCCGTGAGATCCGACGTCGATAAGCTAGGTTAAGTCAACAGTAATC
AAGCGCTGAACACCAGGTTGAGCGCTTAAGTACCGTTAGACCATCTTGAGAACAACCGAGTTAGGGAACTTTTTGTACA
TCAAACTTCAGATTGTCGCACATCCAAGGACATGCTTGCAGTAAGTCGAAAATCCATCGAAGCTCTCTCCGTATTAAGC
GTTTCGGGTGTAATGCATTTTTAAAGAAAACAATCCTCACAACTGTAGCTAAAATAAAAACACAGGATATAACATGTTG
TTACCCAACCATAGCAAAAACAATCGGCCAGCGTCACATTATTTTTGCTGAACAATTCCGTCAAAATTTAGGGAACTAA
CGTTAAAGAGATATTGGGAAAATTGACGAAATAAAGAGGCCAGCGGTGTTGAAAAACACGTGCCTGGATATTCATTTAT
ATATATATATATATATATATATTTATATACACTATCTTTTAAGGTGGTCCGGAGTTTTGCAACTTGAAACCACCAGAGA
CGTTAACAGTAATTTCCCATGAACGGCCTAGAGTCCGTGTGTCAGTGTGTGGAAATCCGGAACCGCAAATCACATGGGA
ATATCTTGGAAACAACTTGAAATCAACCATAATAAAAGGAAAGAAACCAAAGGAATTCATATTTGAAACGCTTCTCCCT
CAAATCACACCACCTAACTGCGGTTCATCTTTAACTTACAAAGCAACTGGACATGGTAGAGGTGTAAGCGACAGAACAA
CACTGAATGTAAAATGTGAGATTTTTTTCTTCCACACATTTTTATTAACAGCACGCTGTCGAGGTAGGGACAGAAAAGT
ACAAGAAAATTAAAAGAAATGTCAAGTATATTTGTTAAAAAATGGGTTTTAATCTGTCCTTGTATAGTAACGACATCGT
TTTAATAGTTGTTAGTGTTATTGAAGCATGCTGATACTGCAGATTTCAAATTTCGTTTCCACAAGCAATTATGCAAATT
TTTTCTATAGGTTTTATGCATTTTTTTAATTTATGAAGGTTGACTTGTCAGCGGACTAAGGACTTAAAAACTTCGGTTA
TTTAGTAAGATATATCTTAAAAGCGGATAGTATTTACTGACAGCAACAATGCACCTTTTCCATATTTCATGTCTACATG
TAGATATTGATCATTTGACGCTTTCCGCCATAACCGAACATGACCAAAAACTGCCACTGGACCAATAATATGGATAAGA
ATGTTTTGGCACTCAAACTAGATCAACAAGTTGTAGAGTTTACCCTAACGCTAAATAAGCCTTCTTTTTCTGAGTTATA
CCGCTATTAAAAAATCGCTATCTCGAACGTTCTCGTAGTGTTACCTTGTAATGTCGAAGTTGCGAAATTCGCGCTTTCT
CGCCCTTTTTTCCGGTCAATTAAAAGTTTAACATAGCAGGACTCGACTGTATGAATTGTTTTACTTGAGAGTATTAGTT
TTGTCGCAATTGAAGAAAAAAAGCGTTATGATTTTATTTTTAAAAATACTGCTGTAAAGTATGCGAAGAAAAAAAGCAA
TGGTGAAGAATTTTCTTAGTCCTTCTAGGTGCGGATTTTATTTAAAGGCGGTTTCTATTCGAGGAAAACACAATAGATT
CTGATAGACAAAAACGTGTTAAGATTTTCATATTTTGAAATGATCTTCTTATCGTAGTACCAGTACTTTGTAATGTTGC
TTCCGACCACACTTTCTGATTGGCTACTTCTATTGTTCTTTATCTACGTGATCACTATCAAAAAATCATTATGCTTTAT
TTTTCATCCTAGTCACACCAGAGAATGTGAAAGTAACGGAAGCATACTTGAAAGAACAGTGTGTCACTGTGCGCTTCAC
GACGCTTGATGTCGGTACCTGTAAGTTATCATACGAGTTCAACTATTTTGACGATCGTGCTCAGCTAGTTGGTAGCAGT
GCAGCAGATAAGAACACCAACACTGTCCAGCAATGCGGAATTACAGCTAGCACAGTTAAAGCTCGAGCAAGATCAAGCG
ATTCTGTTGGACAATGGAGTGCTTATCATATTAACAGCAAAAACAGTGGTGAGATTTTTCTTCATTATGTGACATTCAT
GCCACAATTTGAAGTTAACCAACTTTCTTTGATTTGAATCGACAGGACAATTTAGGCAGCAAAGTGTGGTGGAAGGAGT
GTAAGGCGTGAAATTGTGACAAAAATGGGGTAATCAGTTGGGTTCATTCGATATTTGAATATTGTCAAACAAATCTGGG
CAAAAATGTATATCAAATAAAAACTAGAAACTTATTACAAAATGCTGATGTCAGCGAATAATAATGCTGGTAGTCATCA
TTTGAGGCATGATTTTTCATTTTCATGACAAACCTTATTTTTGCCAAGAGAGGTTATGGTAGTGGCGAACTTTTGTTCC
TGCCCTGGACTCACTTCTCCTTTTCTCCTATTCCCTGGCTTGAAACAGTGATACAAGCCCATCCAGCCTTTCTATTCAC
ACGGTACCGTTCATCTTTAGTTATTACGACATATTTAGTTCGAACATTAATGGAACACGAGAATACTTGACTAAATCAT
ATATCCATTTTCTGTATACCTTCCAATTTTAGGTTCCAGTATTCAACCCTCGAGAAGTTTATGGAATCTTATACTGAGT
GTAGCGATTTTGATAACATTAAGTACATTGTAGAGTACGATGCTTGACTGATATTTAATATAGAAAATTTTGATATAGG
CTTTCAAATCAGCCATTATATTTAGTAAGAGAATACAGATCTTTGAAAACAAAGCTCGTATTTTTAAACAACATACCTG
TCCAAAGTTTTTGCTTAATATATGACTTGACAATGGTGAGGAATGTTTACGTGCCTGATTTTAGTACATGGGCATCCAT
TAAGGTGGGTAAAAAAGCAGGACCACAAGGGTTAAAATGACAATTGTTAATTTATGTAGATTTTTTAAAAGTACAAAAA
CCAAAAGGCGCTGAAAGATTTTTAACTATATCTTCCCTTTTTTTAAAAAACGTTTTTACTATTTTAAGCTAAATATTTA
GTTTTTTTAAGGTCTATTTGTCTTCTGTGGTCTGTTGTTTATATTTTCTATCTGCAGGAATAAGTGTGCATGTCCATTA
CGTCGCACACAAAGTGGTTTATAGGAGAAATAATTTTTATGACACGATAATATTTTTTATTGATATTTATATTCACTAT
AATACCAAAGTTGTTACTTTTTAAGTAAAAATAAAAAACCCTATTAGTGGAATGAATTTTAAATCATAGAATTGTTAAT
TCAAATTTTTTGTGACTTATTCTTCTTGTGGTATTACCCTATTGATGATAAAGTTTGATCATTTGATATAATATTTCGT
ATTGTGTTGTTTATATTTTGTGTAATAATTTTTATACTTGACAAAGGTAATAGTGTTTTATTCCAGCAGGCACACGACG
TTGTGCAGAAGTCTGCTACGTCACGACGTCGACCACGTCGTTACAACATTGCTTTGACATCGTAATTTCCGACGTTAGA
CTAGCAGACGTTAGATTTATATTTCAACACGACGTTGTACCAACGTCGCATCAACGTCAGGTTCAATAACTTTCAAGGA
AAAATTATTCTTAAAATTTTCTTAGAAAAATAAAAAACAAATTTTACAAATGCAATAACTGACTGGCTCATAATTTTAT
TTTAAGAGAGAAAGCGCAAAAGTTTCCAGTTCAAATTTGTAATAGATGTAACCAAATCATGTGATAAAAATATGCAAGT
TGATTTGTTAAAACATCGCACTTTCGAACGAGGAAATATTCGAACAGAAAAAGAAGTCTTAGCTACCAAATAAAGTTGA
TGACGCGTTTTGAAATTTATTTGTTGAAACGGCGTGATATATGTGTCAGTTTCTTTCGCGCTAAAACCGTTGTGTCTTA
ATTTCAAGCATTTGTTGTTGTTAAAGTATTGTAGATTCTATTTTTACGAACATATAGAAGAAAAGAAAGTTGATGGAAA
AAAGCGACAAAACGGAATTGAGAAGATTCCCGTTTTAAGAAGAAAAAACTGTAAGTAATTCTAGTTACTTTATAACTAA
CATTGTATCTAGCCACATCAATTGAAAACTGCAGAATCTGTTAATATATATTTTTTAAACACCCAGCTTTACAATTACA
AATCTTGTCATTTCCGAGAAATGTTCTCATATAAAAAGCATATATCTTCGCTATATGACTGCAATTTATATCACTAGTT
AGATCATATTTTAATACCTTTATTTTCTTTCTATAGCAAATAGAAGAAAAAGTCGATGAAAAATAATTTCGATACTGAA
GACCCACGTGAAAAATTCAAAGGTGATGAAAAATGTTTATGCTTGGGAACATAAAGTTATTGTAAATAAATATGAGTTA
TCAAATGTCTTCTGATACTAGTGTAATTTAACGAATGTGAATATTAGTTGATGATAAAAGAAAATAATTTTAGAAATCA
CTTTTTGTTTAAAGAGCCTCTTTGTTACGTCTGTTAACATCGCAGCTAAGTCGCCGTAACGTCGGTTAACTTCGCAGTT
ATACGTCTGTAAAAGGTCGGCAGACGTCTATACAACGTATCCACGACGTCGATAGGACGTTGTGCTCTGACGTCGTACA
GACGTCGAAGTCCGACGTCTGTGCGACTTTCCATTCTGACGTTGAGCGGACGTCACACCGACGTAAAACGACATCTCTG
CGACGTTGTTGTGATTATTTTCCAACAAGCAAGAGGGGTAGAACCAATATTCATATAGTTATGATAACTATATTCATAT
TGGCTGTACATCCTTACTTGTCTTCCAGATGCTAGTCACTATGCTAAGCATACGCAAGACTAGAGTCTAATCTTACAAA
GGTATAAATGGCTAGTTACTGAAGGTGTGATGAAGTTCTTAGCGCCTACTAATTCTTTTTTGAGCGTCTAATACCTATA
TTTCTGACAGATTAACTTTAGCTAGCTGATTTATAACAATTTAAGGAGTATATTTTAAAGACCCAAAAAAAATGTTCCT
TTGCGCCTTGCAATCGAAGTTGGGCCTTAAATTATTAACTTTTACTTAAAATGATGGAGCAATGGTTTTATTTAAAGCA
TTTGTTATGGTTAAATACATGACATCTCTAAGGACACATAACTTATATGGACAGACACGTATTCTTTCCTCCAATCTTT
CATTTATCTTCTTCTGCCATCTCTCTATCCGTGTTTTTCTACTTCTTTTTTATTTTCTGATTTTGACTTGTCATTATTG
AGTTTTTTTTTTGAACTTTTTCGGTTTTTCACAACTACCTTAATCAAACCAGCGAAAATGCAAGTGTTGGCTTTCATAC
AGCGCTCTCCTGGGCGTTTGCAGGGACATATTTTTCATAATGGTAGCAAGAGGAAAATGACAACATTACCAGAAAATTG
TAACTTGTTGATTTTCTGTTATAAACCTACATGTTTTTGATGTCACTTAAAATGAAGGAAGGGTATTCTTAGACTGTTT
TTTTTAACAGAGAGATACAGAGGTTATTAATGTTTAAAAACTGTTATCCATCCTATGACCAGCCTAGCTAAAATTCAAG
AATTATACGTGCCAAACAAGAAAGAAATGTTATTGTTCGTACTACAAGTGTAGCAAGCTAGCCGATTAACGCTAGCCAT
CGATTGTCCAGCAGGGATAAAGAAAAATGCACTGCAAATGCTTTTGTTACAATATTTTTATGTTAGCTGTTAGTTGCAA
ATCGTCCCCCCCCCCTCCAAAGAAGAAAAAAAATTGAAATTCATCATCTACAAAACTTGTCACTGCAAATGTTTTAATT
ATTTTTCTACAATAAAGTTTTTCGTTGCTTATTTGAAATTGCCAGATTCGCTAAAATTCAATAATGTCTATATGAATTG
GTTAGAAATTCCAGTATTGAAAAGGGGATAGGTAGGTCGAACTTTTCAGGCTGAGATGGGATAAAGATGGTAAGAAATT
GATAGCAAAATGACATGTCCTCTTTAATTACCCTTATTCGTGAAAATCAATTTCTGCACGAAATTTGTAAACTACTGCT
TCTCAAAAATTTCTTGTCGTGAACTAAAGAAAAAACATAAATTTTTTCCTGACAAAAAGAACTTCTCCTAAGTAACTTT
TAGTAAAAAAAAATAATAAAAATAGCTAACAAAAATTGTCCACAAAGAAGGTGCTACATTTAATTTTTTTAAAAAAATT
AGAAATACAAACATTTTGAAACCCTAAAATGTTTCAACATATACCAATATGTAAATAAGCAGCTTATAGTTCACCTGAC
AAAGTGTATTTTCTTCTACGTTTTTGTCTGAATCAGAACAACAAAATTATAACCTAGATAGCTTTATAGCTGCTTGAAT
GTCTCGACCTACTCGTTTATCACTCGTTCCTGCGTTTCTTTTAAAAAAATTTTAAGAGGTATACTACAAAGTTATCTAG
TCAATGGAGTTGACATATTGTGGCTTTCTTAATGATCTTATCTTTAAATTTGATCTTAGAGTCAATGATTTCTCATTTT
GATATTAGACTATCCATTTCTTGCACCTTCTACAGTTAGCTATCATTCTTGTTCGGTTGTTCTTGTCCTAGGCAGCCAT
AACCAAACATATATGGTGGTGTCCCGCTAGGTAGCTATTGCTGATTGTAGTTGCCCATAAGAAAGAGGTGTGTACTTAT
ACCTAGCAGTGTGTCATCTAACTTCTAACAGTTACTTCCATGCCAATTACCATGCTAATTACCGCAGTTGCATAAATGA
CCATTTTCTATTTTTCAACTTTGTACCTTGTGAAAAAAAAAAAAATAACTTTAAGTAGTTTTAATTTGAAACTTTTTAA
TAAAGTTAATATACCATTAAAGTTAATATATCATTTCATCACGTTTATGTAACATACAAAGGAGAGAATTGGGAACGAA
ACAACAAATAAGGTACACTTTTTCATTTCCTGTATTACACAAAAATAAGCTGTAAAAAAGCCATCAAGAGATTGGACTG
GGCTATTTAGCCTAGCAAAAACAAGCGCTTAACTAGCTCTCAAACTGCACTGTATAAAAACCCCTTGTTGAAAAAACTT
ATTTCGTTTAATATCAGCAGTAATGCTTTCGTCTTGTATTTCAAAAAATTGAGAAATGTTAAAGATACCCAAACTGATT
AAACTTTTTTATCAGACATCAGGAAATCAGGATGTTTGATGAAATGTTTATCAGTTTGCTGTAATCTTAATGGTAGCTA
AGTAGTGGTAAACAAGAAAGATTACCGAAGCAGCGCGAAAAGAAACAACAATAACTCAAAGTTTTATATACCCAGTTTT
TGCATCTATACTATAATACCCGTGTACGACTGTCTGTATGTCTGTCTGTCTGTCAAAAAATAGCAAAATAGTAGCTCAG
CTGCGCAAGTAGCGAGACGCACCCGTGGATTTTTCCACGGGCTAACGACTGGTAATCTACAAAGAACAGCGATCATTTC
AATTCATCAGATGGTCATCCGTTTAGATTCCTAAATTTGTCTTAAATGTTTGTAATCATATTACATGGCTTCGTTAGTC
AGCAGTAAATCAAAGTCATATGTAGATGTTAATACCATTTTAAACGCTATTTTAACATTGTGCAGGTGATTATTACCAT
TTGTCAGAATAGATTACAACTAAGGGCGGAAGAAAGGCTATTACAAAAATAATTAAGGCAGGCCTTATCGACTAGTTAT
GGAATAGAGACATTGCTGTTAGATCCCAGTAGCTAACTTGAACACCGGATAATTTGACTTTCATATCTTGGGTTTCTTA
AACTTTCAACTTTCCTTAAAAAAACACCAGTTAACTACTAGAACCTCGGATAACTCGGACATTCGATAACTCGACCCAT
TATCCGTTACCCTCTGAAGCTAATTTCCTTGCATAACTCAAACTTTTTTCTGGAAAAAAGGAAATCAAAGTCTAGATAA
ATGTCAGATTTTAATTTTTGGAGTTTTTATTAACCCCGGATGTAATACAAATAGATAATGTTGCCTGTCAAGGAAAATT
AAATTTACAAAGAACTTGCATGCCTTTTTCTTCACCAAGATTTCACCTTTTTCCGGTAACTGTTGCCCACCTCTTGAAA
TGTCGCTTTAAATAAAACTATAATCTCATTTTAGATGCAATTCGATTTACGGGAGCTTCGTTTAACTCAAATATTCGTA
AGTAGAACTATTTTCCTCGGTCCCTTCTTGGAGATATAAGTAACCGGGAGTTAACTGTATTGAGATTCCATTAAAAAAA
TAAAAAAGCAAAAGTGTTTTTAAAATGTAGCTTTATGAAATGTAAAAATGTTGGATGTCGAGGATAAAAAGAGGTAAAT
TAAACCGGAAAAATACCTTGCAAGTTTCATAATGTTTATTCATACAAAATGACTTGCTTTTTCATGTCTTGGTTTATTG
AAGTTTCGTTTAGTTGCACATGCATATACAAAATAAATACAGGGTCTGTTGACATACTAATTCCGCTTGTTTGGGGTGT
GGTGTAACTTCGAATCTTTTAGTATTAACAGTGTGCATATTTGCTTCGAATAATATTTTAAATAATTTTTTTCAGCTTT
AAATTTTCTTAACTTTCCTATGAAATACTTGTAAAAATTATAGTAAGGTTTTCTGGCCGTTGCTTTTAATCATGACGTC
GCGTAGAATTTAAAATCATGTTTTGCTTCCATTTTGGAAATGAAATAAAATAAGCAGGTTTCAAATTATTTTTTTTGAA
GAATGAACTCATATTAAGTGTTTTTTTTACATAGAACAGGGGATTAATCTACGTTTGAGATTAATCAAGTTTCGGTTGT
GAATACTATTGTTTTATTTTGTATTTACAAAAAAACAGCATTTCGGAACTTCCGCACTTTAGACGAGATAAAAAATATA
TATCCTACTTTGTTTATGTATTAAATTGAAGTTAAAAAACATGGTCTGTCCCCAGTCTAATTGACCGCACGCGACTTTT
AATTAATTCCAATTTTGCACGTTCTTAGGCAATCGAATCCTGAGACACAACCCCATCGGGGTGTCTTTTTCGAACGGGC
CAAAACGCTTTAAATAAAAATGTCATGATTTGTAAGAATATTGTACGCAACGAAATGCACAAGCAAAAACAAAAGGCAT
GCGTACTTATGTTATTAATACATTTCTTCCACATGTGACAATGTTTATAATTTCACCTAATTAGTAATAAAAATGAAAC
AAAAGTAGGAAATGTTTATTTTCTTAATGACATCGTATTACCGTTATGTTTCTGCTCAGGCATGCTCGTCATTTCAGAT
GGTTCATGAATTACTTCACTCGTCGTGTACTTCACATGTGGTTGTGAGATAGATATATAAAAAGGTATGTCTGACAAAC
AGCTACCATGGAAAACGCTGTCATTACGATTGCCATTTATTTCAGCAACTTTATTTATTTGTTTTTGTAAATTGCGGAA
TGATTAAATTGCACAGCATAATACTACAGTGTAATCAAGTGGCATTTGCGTGAATTGATCATTGGTGTGATCTTCTACA
TTTAAGTAAATTTTATAACAAGATTAATTTTTATACGGAAAAATTTATTCGGATTACAATTAGTTTGACGAGATTATGT
ATCTCTCAAGTTAGAAAATAATTTCACTACATCAATTGCAGTTACTAACTTTGGTCTCACTAGTCACGTGATGAATTGA
GAAATTTGAGAGATGTTGAAATTGAACCAGGTGGTTCGTTTTCTTTGTAGATTGAAAGTAATAAAATAATCATTAGTTT
AACGATGTCGGTCATTCCAGATGTTTCCTTGGTCATTTGTCTGGCTACAAAAGTTATTTTGTTAGGTATTTTTGGTTTG
TTGTTTTTTGTTTGTTGCTTGTTGTTTGTTGTTTTTGTTTGTTTTTTGTTTTTTGTTTGTTGTTTGTTGTTTGTTGTTT
GTTGTTTGTTGTTTGTTGTTTGTTGTTTGTTGTTTGTTGTTTTTTGTTTTTTGTTTGTTGTTTTTTGTTTGTTGTTTGT
TGTTTGTTGTTTGTTGATTTTTGTTTTTGTTTGTTGTTTGTTGTTTGTTGTTTGTTGTTTGTTGTTTGTTGTTTGTTTG
TTGTTTGTTGTTTGTTGTTTGTTGTTTGTTGTTTGTTGTTTGTTGTTTGTTGTTTGTTGTTTGTTGTTTGTTGTTTGTT
GTTTGTTGTTTTGTTTTTTTTTTTGTTTTTGTTTGTTGTTTGTTGTTTGCTTTTGTTTGCTGTTGTTTTTGTTGTTGTT
GTTTGACGCAAAAATTTTTTTTTAGCGATGTTTTGTCTATCCATCAATAACATCATCCATTTGACAAAAACAGACGAAA
ATATCATCATCATCAACTTGACTATCTTCTTCTTCCTTTTGTTACTTGTAATCATTTGGAAGTTTACTAAGGTACACCT
TTGAATTAACTTAGTGGAGGGGACGGTGCAAAAACCGTTTTTAGTTTTTAGGGCAAAATGATAATAAGACCTTACTTCA
CGTATTTTCCCATATATAATTTGACTATGCTATGCATTCATTCTTTTGTTTTATTCTGCATTGCAATCAATACGTCTTA
CCGTTCTTTTCTTTCTGTTTCATAAGCATACAGTTTATTATTGTGTACATCTTATAATTGTTGTGCATTATCTGATGTC
AATATTTGTTTATATTTGATGCTACAATGAATTCACGACAGTATCCTTCCTTTCAGGAATGGAAATACAACATTAACAC
TATTTTGGTACACGAACAAGAACTTCATACCGGTCACAAAAAACAAACATCCTTGCGTCAAACTGCGCTTAAAAGATTC
AATACTGTGTCTAGTTTAATTTTAATTTATACTCTAAGAACATGCAAAACAAGTGGAGAACATTTGCTCTTGAAGGAGA
AAATCACACAGGTATGAATTACTACATAATAAAATAATTAATGTAGGTAATTTGTTAGTAATTTTTCACAAACGACGCC
CAAAATGTGGAAAACCATTGTTGCTATTGTAATGCTGACTTGATTAAGAAGTTTTACGCAATAAGAAAGTAAGACGGAG
GAGAGTTTCAGATGTTTTAGTAAGAAAGAAGGTTGATTTATGGCTATCTAAAAAAAAAAAAAAAAAAATTTTGTATTTA
TATTGATATTATCTTATAGACAACTTAATTTGCTTGTATATGTAATAAATATTTTTATAATGAAATCCACAACTTTTGA
GAAATAATGAATATAGTGGTTTCTGAACCATTACAAATACCCGGTATAAAAATTCGTACAAATAATGCAAGGAAGGAAT
GCGGGAAAATGTTTCGGATAACCAATTTTATCTCATGAAAATGAAAGTCTTATTTTCATGGTTGTTTATTTCGCTGTAT
GACAATGAACAAATTATGGAAATTAGTACCAACGGACCACTCAATCCTGAGTAAATTATATAAGCTGTTGTGGAAGTCT
GACGCCGCCGATTCTGTGCCACCTTGGAAACTCATGCTTTTATATACACTATTATTAACTAAAAGATATTTTTAACCTG
TTTATACGGCGAATCCGCAGCGCTTATTGGCTGAAAAAGCTTAATGACGAGCTTTATACAGCATGGTATAACTTTAAAC
CTTATATCAACCATAAAACATAGCTATATACATACAGACTCACAAATCAAGTTGCAGTAAATCCAAAATTTTGAATCAC
TCTGCCACAAAACAGTTTTTTTTTACTGTTCCTAACAATGGCGTTCAATTAATTCACTTTTCTCAATTAAGTGGTCACA
AAAACATCGAAAGTTTTAAATAGTATCGCACGGCTTCAAGCAATGACACATGTCAGACCTAGTCAGTTCGATCAACCGT
AGTAAAAAAACGTCGTTCACACAGTATCACAAACACTACATTCATTTCATCAACAAGAAATGCTAATATTGCTAAATCT
ATGTTCGATGGTGCATACATGACTGCGTTTTTAATATAAACATTCATCAGCAAAAGCGCAACAGGCAAAACGCCGTCAA
TTTTTTTTAAGTAATTTGGTTAAAAAAACTATATATATGGTTATTTAAATGTGTTTGCAAATGTATTTGAAAAATTGAA
ACAATAAAATTCAATTCAAACGTTTTCTTTTTTCAACAAAACCTTGTTTTTATAACCGTTGTCACAAGTAAATCTTTAG
AAAATAATCCTGCTTTCTACAATCTCAAACAAAATAGCTAGCAGTTAATAAATACAATGTAAACTGCGTTAGAAAAAAA
AAACAGTTTTTTTTGTATTAGTATACTAGCTACTAACTAAACTGTAGCTGAATTACATTTGGTATTGACGAGGAAAAAG
TTCATGTTAAGAATGCCAAAAAACTCAATGTATGGTTTGGAACGCAATAAACACAGGTCAATGTATTGTAAAGCCGTTA
CTTTGGGCGTTGTTAGAAAGTCAATCAACTAGTTGGCCAGGGAAGGAGCCCAAATCCTGCGTTTAACCTCAAATTGATC
AATAGTTTCTGTCTTCTATCGAATCCTCTGATCAGATTTGTGTGTTATAGAGGCAGAAGAGTTCTCCAAGTTTTCCATT
ATTTTGAAGGTAAATTGCCTAATCAGATTTGAACACTTGTAAAGCTTGCTAAAAACAAACATCGGGCGCTAAAGCATCC
ATATTTTACATGTTAGATTATTTAAAAAAAATTGTTTCAAATTTAATGAAAAAAAAATGCTGCGTGAAAAAGGCCGTAA
TTGGCCACCTTCAGCTGTTAAATATATATTTTTAACTAATTTACTCCCTACATTCATTGCAATTGTCAGCTGTGTACAC
AGATGTGGATTCTTTTTGTTACAAATTCCCTGTTACGGCGTGTTTTGATATCTGAGTACTATCAGAATTATTGTACGGC
TCATTTTCTCCCTGGTGGCATAAATTCTTTAAGTCTCTCTTGACAGCTGCTGACCGGAAACCATATATAAATGTATCCC
ATACCGAGTAAGATTGCACTAAAAAGTTGCACCAACGATTCACATACGTGTCAACTACAATTGAATTGAAAAATACGCG
GTTGACCACGTTCGCCATAACTGCTGGAAAACTGCACAGACCAAAAACGAGAAGAATTTGTAAAGCTATCCTTGCAGCT
TTTCGCTTTCGGTGATTACCTTGGTTCTCTCTCCTGCAAAAGTAGTTGTAGATTTTCTTCTGACAAATAACCAGTATGA
CAAATATTATCAAGCAGTAGGTTGTAGATGAAATTCGTACAACTGTCACTAAATTTGGGAAAGCGTAAACACACACAAT
GGGGAGTGCCACAGACGGCACCCATATCACTAGTAACAGGTTATTTAACGTATTATTCTGAACAAAACCGCTTGTAAGT
GAATGGTTTAAAAATAGCTAAATATATTTCGATCGTGATGAGCGCGATAGCTGATACAGACATTACGATAAACGTATAC
GACATAACCGTCCAAACACGAACGAGCTCACATTTTGGATTTCTTTCCACAAATCCAGTCAAAAACAGCGAGTAGACTG
GTATAAAAGATAGACCAGCTATGGCATCTAGAATAGATAGCAGGATATACAGCTTGTTTACTGAACTTCTCAGCTTAGT
ATTTCGCAGAACGATAAAAATGTATGTTCCGTTAAAAACGACGGTTAAGAGAGAGGATATAACTGAAGCAACGCTAAAT
GCTATTAAATTGATTCTTGCAGCATCAGTTGACAAAAACACGGTGCTGGCTTCTGAACACCAAACATTTTCTTCAAAAA
CCAACGACGTGTTTGGATTAACGGATGAGTTACTTGCAGTAATATTGTACATGTTATCTATAAAGATAAACGAAAAGAT
GTTATCACGCATGCGTTCAGTAACTTTTGGTCAGGTGTTAGTCCATATCATTTAACTCAAATGCTACTAAGAATACAGA
TGTATTAGTTTTTAAAAACGTGTGAAAAGATGTGATAAAAATTGTCAATTTATATAAGAACGTCGAGGTTTAGATTTTG
CTGAATATTAAGAACGTATTAAGAGCGCGCAAAGCCTGAATTTTTTTCCATGCACTAAGAACGAAATATTTAGATTTAA
AATTGCAAAGAAAAAATTATTTCCAAACAGCATTTTTGTTACTAATGAAACGTTTCATGGCGTCTTCACTATGATATAA
CTATAGTATCATTTAATTTCCCCATGTTATAAAATCTTTATCCTTATAGACCATATGATCCGATTTTTTTACGAAACTA
TTTAATTTTCCAACTATTTCGAAATAACACAATCAAAAGCGTTTTAAAAAAAGGTTAAAAAACAGCACGTATTCAGTCT
CAGCTGAAACTTGGACGTGTTTCTATATAAAAAAGTAAGCATACATTTTAGCTTTCACATTGTATTTTCTTAAATTTAT
TTCACGTATCATACAAACAATAATATAGCATACAAGAAAAAATGACAAGTTAATAAAAATAAAAGTGATCCAAAATGAC
GTTATTGTAAATTTCTTATCGCAAAGCCATATGATAACAGAACATGTTGATTTAACAGACGCATAACCCTCTTTCTTTT
GGCCACTGACGATACATCCTGAAACACATTGTTTAAATCATACGCTTGTTGTATTCTCCACAAAATAACGTGATTTCCA
AAACATAAATTCAACTAACTCTTAGATCGTGGCTACGAAGAAACATTAAAAGCTTAAGTTTTTTATTAAAAGTTCAAAA
GTTGCGAAACTTCTAAATTTCTTTCAAATCTACTTCTTTTATTGACAATGTTGATTATCAAACATTGTCACTTTTGTTA
GACATGTGAAAATGATATGACAGAATGGTAATAGAAGCAAAGTTGACATGGACTTAATATTCATGAATGAGTATGTTTG
AATGTGTTGCGAAATTTCTACTCGCCTGGAAATCTCACAATACTTAACTACGACAGGAATTTGAAAATGAATTCCAACG
CGATAGCATGCCAATACTGGCGTGGTATTTACGTTTGAGTACTTTAAAATTTTTGTGCACTTAAATATGTTATTCACAT
GCGAAAATGATAGCAGACAAATGTAATAACAAAGAAATTAGAAATTATTAGTGATTTTGTTCTACCTAATTTCTAACAG
TTAGACACTGAGACTTTTTGCAGTATATTGGACATAAATTTCCTAAGATGCTCTGACAAAATCTCATCATATCATTGCA
AAAATTTGTTTCCGCCTTCCTTTTTAGTTGCAATATTTCTGTTTTCAACCGAGTTTAATATTTTATTTCAAAGGAGAAA
GGTGTGGGGGAAGGAAGAACGGTTCTTGTTAAAGTTTATTAAAATTAATGTCAAATAGTCTACCGATCAATTCTGAAAA
GACGTTGAAGGTTTGAAGAGTACATCACCGCAAATTCCGACAAAAGTTGGAACTAAACGGACTACGTAAGCTTCTGGGT
ACAAGCTACTAGCGTTTTCTAGCACCTTTGAAAATGAACCGGACAAAGGTTGTATGGGATAAGAGCTTCGCACTAGTCG
AAACAGAAACATGCAACATAAATGCAATTTTATGAAAAAATAAGACAAACATTTTTCAAAAAAAGATTTATCAAAATAG
AATAAAATAAAACTAAGAAAAATATGATTGAAACCAGACTGAAAAATATCCAAAGCCTTGACAATCTTGCCTACGTAAC
TTCATCATTTTGTGGAAAGTTTTCCGCCTCTTTATTGGAGTATTTACTATTCTTTTACTTAATAATCTTACTCATATCT
TCTTCTTTCGTATCAATCGTGGTTTGTTCTTTCTTGATTATTTACGTCTATCTTCAGTAATTTGGTGTCCATTCATGCT
GAATCGGTGATATAAGTCAGTTTTTGTAACGAAACATTAAAATACACACTTTTCAAAGCGTTTTAATTAATTGCAATTA
TAAAATTATTTTCAACCTAATTCGTCCATTCATCAAGAATTAGTGCTTATTAAAGCCAAAATACTTACAAAAGTATGGT
CAACGTTCAAAAGTGATCACGCTTTAGTTTCGGAGTTATAAATATTCAGCGTTCGGATGTTTTTTTATGTTTTATATAT
ATATAAACCCACTTCTTTGAATAAGAGCATTCATTGTGGTTTTGACGAAAGCCTATAAACTTGTACGACAGGTGTAAAC
CTCAAATGAAAAAAAAGAAGAAAAAATAAACAGAAAGTAAATTTTTTGCAACGTCATGTTTTGAACGTAAATCTGAGGT
ATTTAATCTACTGAATTTTTTAAATGGTTCACGCGATTTAAAGGGAAGAAATATACTTTTTATTTTCCATATTTAAGAA
AAACAACCCCAGCAGCTGAGACGCCATCGCCTATAATATGACGCTCTGTCTATCAGTTGTATGCAAAGAAGATGCCATT
ATTTTTATTTGAGATAAAAGTGTTTTGTTACCTTTCGGGATGTTATGTCGAAACCAAACTTCACGCCTACTACAAATGG
TTGAGGAGATATTAGTGCTTAAATCCATAAGGACAACATCATCAACGCGTGCATTCTGAGATGATTGATTTGATCCAGC
ACTAAGTTATGTTCTTCTGTTGTCACTTTATTAACCCTAGAAATTATTGGTTCATTGTTATCTATGGCAATCTGTAATA
TTATTGCAAAAAGCTGTGTCTGTCTGTTTGTGACCGGCAAAGTCAGTTATGTCTTCTTCAATTTTCTTTAAAAGCGCAT
ATAACACATCTCCTAAAAACTATGTTCTGTGTTTTTTAAATCTTTTGTTTACATCATTAATTGGCTAGAACAAATCCTG
TGATAAAACGAAATAATTTCACTAGCTAAAAGTTTGCTATTATATTCTTATTTTTTCGTGACGAGACACACAAAGTAAC
GGCAATTACGTAAGCCTAATATGCTTGAAGAAGTTACTTTAGGTGGACACTTTCACTGGCCCAAATAACTATTATACCT
TATCGGGGGGAAAAAGTCGGGGGGAAAATTTTGTCGGGTTAAAGTTTCGTCGGGGAAAAATTAGGTCATTTTTGAAAAA
AAAGTCAATTTTCCCCGACTAAATTTTTAAATATGTCACTTTTCCCCGATTAATTTTTGATATTCCTGTAGATAACCTC
ACAAGTACTCACAAGCAACTGATGCCCCAGCTCTAGTTGCAAGGGCATCTGACGATGTCGTTTCCAATCAGAGTTAATG
ATCGTTGAAAATGAAATTAAAAAATCAACACAAGTCAGAAAAAATTACCTGTCCTAGAAGTAGTTTAAAAACAGCTGGA
AATTACGCACTTATCCATGGAACTAAGGCAACAATTGAGCGGTTGGATAAAATGTATCCAAAGTACACCTTTGCTAGAG
AATCAAATCAAAATGAAGAAGGATAAGGAAAGCAAAACAATTTTCGAAAGGAAAGGACGAACAAATTTAGCTTCAGATG
ATATGATGAAAAGGATTAAGACAATTATGACAGGGACACGTGCTACTGGAACTGCTATAAGCCGCCGTATTGTAATGGC
TATCGGAAATGGGGTGGTGAGGTCTAACAGTCGAACAGTGTTAAGGGAAAATGTAGGACATTCGGAGCTAACAGAAGAA
GGTAAAACTAAAATATTTTTACCTAAATGTTCAATTCCAACCAATTTTAAGGTAAAATTTTCTGAAGATCTCTGGTCTT
ACACTGAAAAATCAATTAGCTTTTTAACAAGATTGTGTTGACTCATTTGAAAAATGTTCGTCGAGCCAAAGGTTATCCA
GATGAGCAGATGAGTCTTGTTATAATGAACACTTTTAAGGAACAAGATAATGATGAAATCAAACTTTGCGTGACAATTA
TTGTGCCCTTATAATTGTTCCTCATAATCTAAAAAACAAATTCCAGCCACTTAATGTTACAATCAACAAGCCAGCTAAG
TGTTTTATAAAAGACAAGAAGAACATTTGGTATGCTGAAAAGGTTACAAACCAGCTTAACAAAGGCAAAGCTCTTGCAG
TGGTAGAAATTTCCCTAAGTGTATTACAAGTGAAATCATTTCATGCCAAGTTGATCTTTGAGATGTACCAGTACTTAAA
AGGGCGTAGTGATTTGGTTTTTAATTGATTTAAAGCAGCAGGTATCACTAAAGCTGTAAAAGAAGCCGACAAAGTTTAT
CATAGAATTTACAACCCATTTCTTGCTTTTCAAAATGAAAAGAACTGAGAGACTATTCGTTGCTTGACATGAACGAACT
GCTGTTGTCATGTTTGTTTAGACTCAAAATGTTGTTTTTATTTGTTTACATTATGTTTTTTATGTCCCAGATTTTTTTT
TGTAATTTTCCTTGCAATTTGGTGGTAACAATGAGAAAAAAAGAATAGAATAAAAGAAAATAGTCGGGGTAAAGTCTTA
GTCGGGTATAAAAAAAGAATCGTCGGGGAAAGCTAATCGGCGGAAATTTTGTTTGGGGAAAAATTAACTCACTTTTCCC
CGACTTTTTTTCCCCCGACAAGATATTCACTAATCCTAATATAGCTTTGACGCTAATCTAATGCATCAAGGTTGTGACG
TGGTTGGAAGATAAATAATGAATCGTTAAAAAATAAGAAATGTTCAAGGTCAGCCTTCAGAATTAAAGCCCAATCGATG
TTAAATTTCCGTCATTGACTCACGTACATTTTTTCTCACATTTCTCTTTTCCCTCACGGGGGCAAAGAATTGGTGAATT
ATATCTATAAACATAATAATAATACCCGTATTCTGGGTGTGTGTATGTGTAAAGAAGAAAAACTGTCGTGCTACAGGGA
CAAAATGAAGCGTGCACGGTTAACGATTATATATATATGCTAGTCGTTCGTCTGTGAAAAATCGACTAAAATTCACCGT
TGTACACTACACATTTTCCGCTGCGGCTATTTATATAGAGAGTAGCTGTAAGTCGAGTTAAAAATAGAGAAAAAAACAT
TAACAAAATAATTATTTTTAAATGCACAAAAATAATACAAAAACAAATATAAACTAAGAGTTAAACTTCCTTCGTTACA
CTTTACCTAGCAGGATTCCATGATTTTTTCTGTCTTTAATCAATAAATGCCCTTCTTTATTTAATGGATTTTACATGCG
TCACCCTCTACGAAACCCATTTTTTTGAAGACCTGCATGCAATATTTATTATTTCTTGAATATTATGATTAGCTTACTC
AGCTTTTTCAAATAGAAGAACGCATCTGTTTAAAATATGTTTTGGTTAGTTAAAGTTTTAATCATACTTTTTCTATAAA
CTATAGTTTGCAAAGGTACGAAATGAAAGAGCTATACAATGACTTAAAAATAGCGGCTGTCTCTGTCTTTTTGTTAATT
TTCTCAGACATTTCTCGGGTACGACGTAGCCTCAAATACATCGCTGTTTTGATGTTGGGCGGGGGATATCATTAAAAAG
AATTCCTTATTTCTAACATGTTTTAGGTTAAGGATGACCACGTTTAAATGAAGACCTTTAGTGACCCGATAAACCAAAA
GTTGGGTATAATAATAATCAAAACCATGCGTGTATTGTCCACAAAATATGTGAAAATTATATGGTCGTTACAGTTTTAG
ATCGTCAAATCTAGGCTTGTTATCCTAGCTAATTCAGCGGGGAAGAACAATGAACTTTGATTGGATCTTCGTTGGGGGT
GACTAACGGTAGTAAGTCCAAGGAAAACTAGCCTAAAGGATACTTATTAGTGAAAAGGTATATGTGCTTAAACTTACTA
AAACTGATCAGAAATGTAGACGCTTATTTAAACTGGGCGTTTATTTCAGTACTGGACGCCGCTTAATTAGTAATTTATG
GAATTGTTATAATAGACTAGGTTGGTTGGCTATGGAAAAATATACTGAGACAAAAAATAGTAAACAATTAGCAAAGATT
TTTTCTTATTTTTACCGGCCATTATTATGGGTTGTGAAAGTATTATGCTAAGGTTGCGCTAGCAGTATTATTCCAAAAA
TTTCTGTCCAAAGAGTGAATAAAAAAATTATAGTTGCTTTAGAGCGCATAAAGGTTATGCATTAAGGCGCATTCACACA
TATTGAGCAGATAATTGTAGCTTGCTGAGTGAATCAGGTTATCAAATGATGCAAGATTGTATTCTTTTCCAAACAAAGG
TAAATACAATAATAACATAGCTTATTATAGGTATTAATGTCACAACTAAATTTGTTTTAGCGTTGCTGTATTTACAAAG
TACACACTAGGATGGCAATGGTTAGGAAAGGTAGAATAAACAAGTAGTTTTTCCATCCAAAATTAAAATATTAGCTATG
TAGCTTGACGCAAGCCTTATTTTATTGTGGTGTTTTCGTTCTCATGTCTTAGGAAGAAAATTGAATTTACGACACAGTA
AAAAAATATCTCATTTTTGATAAATCACAAACGATCCTCTTCGTGAATTGTATGCTTGAAACTAAAGAAAAAGTCTTTA
GAATGCATGTTCAATCAATTCGGTTTGCTGTATAAATTTCGTTAATAATAACGATAAAAGAAATCTTTTTTTTGATGGT
ATGTAAATCCCGTCTTCTTTCGATCTTTTGATAAAGATCACGTCTTCTTTTGAGAAATGCTAGAAGCTAAAAATTTCAG
AAAGGATTAGAGTGTTTCACAAAGTAAGGCGGTGTAAATGCTATAATAAAGGAAGATATATTGTGACCAAACGATCTAA
AACCTTGGCAGCCTGTTGTCTAATACATAATTATGAAGTTGGAATATGTATCAGAGTTATACAGCATAAAAAAGAGTCC
CTTCGTTTATTTTGTCTTTTTATTCCCATTTCTCCATGCAAACTAAGAAATAAATTAAAGAAAATAACTTTTAAAACTC
TTGCTTGATCTTTAACCATGCAACTAGTTTTAGCTAGACTATGAAGTGTGTGTAACCGAAGGTAAAGCTAGTATCCACA
GGTATAAAGAGATCTTCACTTTGTTGCATTGTACCTTAAAAAAAATTTTTTTCTGTTCTCTTTTTGTTCACTATAAAAA
AATTTCGAATATGGGTATATTTCGAATGTTTTTGTTAAGACCGCAAAACAATGTATGTAAAATAGAAGGATAAAGTATA
TGAATAGATTTTATAAAAGCATTGCGTTTACCTGTTACATTGCAAAGCTATCGTCCTTGGGATCAAAATAAGTCTTCCT
TCCCACCGCGCCGACTACATTTCACATTATTTTTCCGGCTCCTTTGTTGAAACTTCGTTGACAGTATATCACATGGACT
CTTTAGACATAATTTGTCTTTCGGATGCGACAATAGTTACACTCTATCACCTGAGATTTATTGTGTCTCTTTTATTATT
CCATTTTTTACGCATTTATTAATTTGTTTTTATAATTAACAGGAATTTGCAGAACCAGTCAAAGAGCCGCTATACAAAA
ATTATTAAAGGTTATGGGAACGAAGCGTAAGTACAGAAATGTGGTGAGGTTCAGCACAACCAACTAACTATTTGATTTT
ATTCTTTCCTACTAAGCTTTTTATTCAGTCTAGTATAAGGCCTTCTTAAGCTGGCCAACAATAATTTTATCAATCTAAT
TTTTACTAAGCTGCAGACTGGATTAAGCCTTGTTACCGTCTGCATTTTGCAAGCGGGAAATACGGGTTTTTAGGCTTTC
TGATTGGCTTAGGCTTTTAACAACGGGCCGATATGGAGCCGTATTGATATATCTAACTCCTACAATACATTTATCGATA
AAAACATTATCATTGGTTGGAAACAAAAAGAATGTCAAGTTTATTAGTTAAAATTGTCACATTCAGCAAACATTCTGTC
TGGATGTTTCTTCAACATGGCTGGTAAACCAGCTACATTGTCCATAAAAAACGATGATCTGATATCCAGTTTTATCAAA
AATACTAAATAAAGAACGACGAAATTATTAGAAATACGTCTCCTCTCATTTTCAGTCTCGTTCCTTCAGGTTTTGCTTA
CTCAGTCAATATAAAATTCGTTGAAGCCCATGTTATTCTTGGCTAGCTAGCAAGTTATAAAATTTACTTTAATACTCGC
TGTAAATAAATTTTAGTTGCACATTCAACTTTACACATTCTTCTGTACGTGTTCAACATCGTTATGTTTTTTTACAAAG
ATTTATTCTATGGAACTTTTGAATTCTGCATAATTTGTTTGTTTTTAGACAGGACTGTTTCGAATTTTGACCTCGAGTG
TTACCGAAAGTAGTGCTAGTAAATCATATTATTATAAAAACACTAAACCGAATTTTTTTTTTTAATTTTATCTAACTTA
CACGGTTAACAAGTACAATAATAACTGATCACCCGTGCTGTATAGAAAATATCGCCCTCAGTCATTGCACCAACCTCGC
AAGTCGGTCCGCACTTAGACCTCAGGCGATATTTTGCGGTGCAGCACGGGGTAATCGGTTATTATTGTATTACTAATAC
CTGTACCTAAAGATCGAAGGCACTCAGATACAGTTGGCTACAAGCGAACGTCAAAACAATCTTTGTTATTTATGATAAA
CAATACTTCTGAAGAGAGAATTACACAAGTAATATTCACTGTTCACCATCTGGTATCACTTGACTCTTGACTGTGGACA
GTTGACGCTTACTTGTTTATTAATGATTATCTCGTACTGTTATTAACAGCATATGAAGCGCTACTACTTTTTTGGTATT
ATTAAATGAAAAACTGCATGTATATGCACGAATTGCGTTGATCCGGTGTGGTTAGGAAAAATAAACATAGCCCACTTTT
GCTTACTTTTTATTGCAAAATAGCTAACATGATTATAAAGTTTCATCTGTTTTCAACCCCACGCAACATGATCACATGT
TGATTAAATTTATTGATTACGTTGGTGGGCAGGCCCTTTTGTTTTTTTCCGAGCTATGTTCTGTCTATGATTTGAACAT
AGTATTAATTAAAAGACTATTTTTAGACGAATTTTTGATCAAAAACTCAGACAAGCTAAAAAGCTATAATGTTTTCTAC
TTAAGAGCTAATTTCACCACTAATATTTTGATCTAAAAAATTATACTTAAAAACTTTAAAAAGTAAAAAACAATGTCAT
AATTGGTTGTGTTAAAATATACAAAGATTTAATATTTTAAAGAATAAAAAATGACATCACCGTTGAAACATGCGGAGTT
TAGATGTCAACAATGTTTTAATCTGTTTTGTACAGGCACATAGAACTGACACAAAACTTAAAATGAAGTAAGTTTTAAA
TATTTCATCTTATTTAATAATTTACCTTGTTCAAACTTAAAGCCAAAGACTTATTTGCGATTATTTATCCTCTGTGTCA
CAAGCGTCTGTTTCCATTTACTATACGTATCAACGGTATATTGAGAAGTTCAAGTTTTATCTCAGTCTCACGGGGCTGA
ACACAATGTAATAAAACTTTGTTGACATGGTAAGGCCAAATGTTTAAAGTGTGATACAAGTTTGTATCTTTTAAAAATG
TTACATCATATGCTAAAAGCAAACAATCCTGAGATTTCTTTCCTCATAAAAAAGATATGTACAAAAGCTGCTAACATTA
TTGTCTCACTATTATTTTCAAATTCTTTGTCAAATCCGAATAATAGAAAATGAAAAAATTTAATTTAAATTGAGTGAAG
TACAGAGGGAAAATCAAATGTACCAACGTAATCAATAAATTTAATAAACATGTGATCATGTTACGTGGGTGGTTAATGA
CAGATGAAACTTTTAAATAATATCACTTTATTAGTAATAAAAAGAACAAAAAAGTTGACTCTGTTTTCTGTTTTGTTAA
TTACGTGGAATTACAGTTTTTTGTGCATATGTATGAATTTCTTTGTTATTTAATAGTACTCGTAAATAATCGGTGCTTC
ACATAGAATTGTGATAAGCTCAGAAATGTGTCTAAGCAAGTGTTTTGTACTGGCCTGTTCATGTATTTTATTGCACAAT
AAAATTAATTCTGTTCATTTAACCGCAAATTTTAGAATGGCATGCGCGATAGAACAGATAGCTTCTTTTATTTTATTAT
TGCCAACCAGCTAGGTCGCTATCTTCTGCAATATACACTTGAGATACAAAACCGCAGATTTACATGCGAAGAAAGTTTA
ATTAAATATGATTAAATGAGTTACAGTTTGTTTCAAGTTAATTAACAAAGGGAAAAAATAAAGTTATTTTAATTGTAAT
TAATAATTAAGTGTCACCAATCACATGACGCATCATGAGCTATTTAGGAACGCTGAAATTGATCTGAGAGTATTTTTCG
TAGATGTTATATTATACAGCAACCACTGGTTCGAAGATGTCATTAATCTTAGATGTTTCTTTGGTGATTTGTCTAGCAA
TGAAGATTATTGTGTTGGGTATGTTTCGTTGTTGCTGTTGTATGTTTATTTTTTTGTTCTAACATCGATGTTGTTTGTG
TTGTTATTGTTTGATCCTGTTCTTTTCTTTTTAGTGGTGTTGTGTCTATCTATCAATAACGTCATCTATCTGACAAAAA
CAGACGAAAATGTCATAATCATTAACGTTGTCATATTATTCTTGCTTTCCTCGTTTGTAGCTATTTGGAAGTATATCAA
GGTAGGTACCACAACAATGACGTTGCACGTTGAAATAACCGCTCCGGCGAAGTCTACAAGTAGTTTAGTCAGCTCGTTT
AAAGCTATTTATTGACTGGATAATAGTTTATGCTTGGTCGGAAAGCAACTTGAGGACCTTTTATTGGTTTGCTTTACTG
TATTTCTTCTTTGTTTTTTCTTCATTTACTAATTTATAACATTATTTTCTCATATTTATGTTACAACAAATTTACTACA
GTATTTTTTTTATTAGAAATTAAAATTCAACATTCATACAAGTTTGGTAGACGAACAAGATTTTTACACGAATCACAAA
AGTCAAGCATCCTTATACCCAACTGTACAAGCTAACAAGTTCAATACTGTTTCTAGATTATTTTCATTATACCCAATTA
ATGGATGCAAAACAAGTAAGAAGCACTTGCTCTTACAGGAGGAAGTGACATCTGAACCAATGAGTATATCTGTATAAAT
GACCTTGAATGGTACAGCGTTCCTGAAGCTGAAGAACATATTATATGGTATTGGTATTAGTGAATACCTTTCAGTAGAC
ATCTTTTATCTTTAAAATGAATTGTCGCCAAATCGCTGGAATTTTTTATAAATGCTTTTAAATATTCATCAATATGTAT
GCCAAAGTGAAATGGAATGTTTAAATTTCTTTGGCTTGAAACAGTCAAGACGGGATAAGATATTCAACCCGGATTATTT
TATGGAAATGTTCAAAAATGATTTTGACGAAGGTTTTTTACCTGTAAATCAGGGGAAAATATATTATGTCAACTGTGAG
GTATTTGTTTTTAACGTGTAAGTAACTTTTTAAATACTGTTTTAAGTATAATGTAATTATATGGAGATGAAATTCTGAA
TCTTATTTCAAATAAAAAATAAAAAAGACATTTTAAAACACTGTTATAATTACTACAGTAGAACTGCACAAGTGTGAGT
TTACGTTATTACGTATCATAATAACGTCGTATGGATCTTGAAAATTTTTAAACCTGAATTTGAAAATATGATACACGTT
GTAACCGTGTACTCTCAACTTACATGACTAAAACCAAATTTACGTAAGTTATGTAAGTATAAAGTGGGGCTGCAGGGTG
ATATCATTGATTTTAACAAACTGTCGGACGAAATACACTTCATAAAATGACATATAAAAAACTTATTCAGGTTAGTTTT
TTATACTCTCTCTATTTTTATTATATAATGAGTAGAAATTCCATGTCCGTTCGGTGAGTATTAAGACAGCACCGTGTAG
CGTAGCGTATCACTTTGTAATCCTGTCGCACTTTGAAGTCTTCTATTTTTAATATATTTTGTGTATGAAATAAGCAAAA
AACAGGTGACAGTTCAAATTGCCATATTTAATTCAGTTTGAACTGCACATCAAAATCATTTTTAACTTCACGTTTATAT
TTATGTAAAAAATTTTTAAATTTGTCTTGTAAATCATATTATAATGTTTCCATTATTACGCTCTCAAACCACAAAACCG
CAAGATTGTTTAAAAACATAAATACATCTATCACAAAAAACCTATTGTGTATCGAAATCAAGCTTGATTTTACCAATAA
CTAGAGAACATTGTGTGGAGAAAAAGCAACAACTTTCATGTCTTCACGTGTACAGGTACCTACAGATAAACTGGCCCAG
TCATGCCCAACTGTTAGAATTTTTCTTAACTTCTGTCTTACCTTCGAATCAAACCATCAGAAATCTTGCACAGAAAGTG
TCGTATCTTCATTACTGAAGCGTGCCAACAGCGTAGTCAGTGACAAGCAGGAGAGGAAAGAAGAAATTCGACGTGTAAG
AAATGCATTAATCGCAAATGGACACTGTCATAAAATCATCATGCAAGTAGAAAATAAAATGAAGAGAAGATGTAACGGA
GACAACACGGAAACATCAGAGGAATTTATCGCATCAGCATTCCTACCCTTCGTACCAGGTACCAGCGAGATCCTTCGTC
GAGTTTTAAGACAACACAAGATCAAATGCATTCTTAACTCTAAAGACACCCTAAGAAACACTTTGTCTAAACCAAAAGA
CAAAATAAACATGGAAGAACAAAACAATGTTGTTTACGAAATCCCGTGTAAAGATTGTGATGCAGTGTATATAGGCGAA
ACAAAAAGAAAGTTTAAGCAACGTGTACAAGAATATATGCGCGCAGTGAGAAACGGAGATGTGAAGAAAAACGAAATTG
AGGACCACAGCTGGAGCAGAAGTCATCAGTTTAATTGGAGAATAAAATCATTGACAGAGAATCCAGAACAACGGCCAGG
AAGATTAAAGAAACCATCAACAGTGTAGAACGTCACAAACACATAAACAGGATCTCATATCAACTTCCTGAGATTTGGT
TACCAGCCAAGTCGTTACTTGCATCTCGGTCCGAAAATGTTAATTACCGTAATTAACTGTAACTATCAGCTCGTTTCTG
ATTGGTTGTTTTTTATGAATTTCGATCCTCTGCAATTATATAAATACATGCTCAACATCATTTTACTTTGCCCGATGAT
GGGAGAAGGATCTCCCGAAACGTCGCCTACTAAACTATGATGTTTAAGAAATGATAAACTTTCCACAGTAATATGAATA
CTGAACAGACAAATAATATCTTCAACAATGTTAGAATTTTGATTAGATAATTTCTAACAATAGCAAGAAGTGTTTAATT
GTTTAAAACTAAAACATTGTGACCGCGAAAAAAATCCTATGTTGTTGGCGGCGCCTTTTAAGTCATTTTTTTTATTGCT
TTCCATTATTAGTGGTTTAAAAAGATCAACTAAAAAAATTGTTCCTGTTCAGAAACTTATCAAGCATAAGTCTGCAACG
CCAATTTGTTGTTGAAGTTTGAATATTAGAATGGTATGACATATGTGCTAGGTAAAAGTGTTTTAGTTGTTGTGGGTTG
TTGTGTTCGTGGCTATTGTTGTAGTTGTTGTTGTTGTTATTGTTATAGTTGTTGTTGCTGTTTCTGATGTTGTTAAATT
GTTATTAATACATGGTATTGTTTTCCAATGGTTTTCGCTCTGACACTCAAAATTTTATACATTTTAAAGTTGATCCTGT
ATGTTTCTAGTAATCTTTGAAAACAAATATTAGGTGCCGTGAGCACCTTGTGTATTTTCAGACATCATAATTAAAATTT
GTAATAGTATAAATATGTAAAAGCTATGTGTAGCAAAAGCTTTTATTTTGTCTGTGAGTTTGGTTTGCTGCCTCAAATT
GGCAAAACACAGAAACACATTCAGTCAGTAATTGGCCAGTTTCATGAAAACGTACTGATTGTAATCTAAAATTTAGCTA
AGCTTCATTAAAACGTTGCCGCTGTTCACAAAGTTTTGCATAATGGTAGCGTTCTAGTAGAATTATAGATTTTTATGGA
AATCAAGATTGATTTTTTCCCTAAGTATTTTTATTCATTTGGCTAGACGGTTTCTAATTTTTACAGCCATGGTAGATAT
TTTTTTAAATATGGGAGATTTCTACCGGCAAGTAAAACTGCTAACTATTTGAGGGCTTCTAATTAAGCAATTCTCTCAA
TTAAAATAAGACAAAGTCTGAATAAGCTTGTGTCATAATACGGTACTTGCGGAAAGTGCAGTTAGCGCATCTGTGACGC
TATTTTTTGCGATATATCATTCAGGTGTAGTTTCGTGTTTCGTCGATTCGCATAACTTTTCGTGCTTGTGGTCGTTGAG
GCGTGTATCATTTCGCCGCTAAGTATGTTCATGCTTTTTCATATGGGATAACTAACTTTTTGAACTGCTTTGTGAAATG
ACAACAGAAGTCCCAAGCGTATGAGTCGAGGTGTGTAACAATTTTGTTGTTGTATTTCATTAGTATAGTACGATAAGTC
AAGCACAAACTATTAATAAAAATAACAATTAAAACACAACTACTATTGCAAGAATGAGGTAGAACAAAAAAATCAAGGG
TTGAATAATAATAATTAATAATAATATATAGTTATCTTAAAAATTACGTGCAATCCAATTGCTTTTTATCAATTTGCAA
ATACAAATTCTAGTTTCATGTTAACCAACATTCTAAATTGTTAACCTCTTGCAACTATTGTAATCTTTCCCCAGGTATA
TTTACACTTTATCTGTACTTTTATACAATCCAGTCTTTGTGTTGCTCAGAAAACCAGAGTCAATATGTATTTAAGTATC
CGTAAACTTCAACTTCACATAAGTGAAACTGTGCATTATTATATTGAACAAGTCGAACGATTCTTCCAAATATTTCCTC
CTCACATTTCGAGTTCAAATTCGTAAAATCCAGCTCCTTGATAGAAGCACATGTGTTCCATTCTGTTGTATCAGCGAAT
TTTACCAATATTTCCAAGTTAGCGGCTCGACTACTGCAACAATCAGTACGCGGATGTAACGTTACGCTAGTTATAACTG
CATTTTCCATAATGTCAACTTGCCACCAAGGTGCAGTTTCTACCATTGTGGAAAAGCAAGATAATCCTTGAATAAGATC
CCCATTTGTATCTCCGTCCACGCCTTTTGAAGCTACCATTGGCTTCAAAACACGGCTTCTGTAGATGAAAGTGCTGGAT
TGTGTGGCAGGTTTTCCCTCCGATAATTTTATCTCAACTTAAAAGAAAATATAAATCACCATATAAATATTGTGCTTAG
CTATGTCATTAAGACGCTTTCTGTCCAGTATTTATCAAAATAAATCAGCTGTTTGAACCGAAAATGTCCTTTATATGCT
AAATTTTGCGATGCATAAAATTGTTATTAAGTATAACATCGGAATTCACAGATTACGCTGCAGGAAGTCAAAGACTTCA
TCTTGTTTTGCTCGACATTGAACATTATTGTAAGTTCGCTACTTACTCTTCTTAAGCTAAATGTAGAAGTGGTTTTATA
AACATCACCTGAATTGCAATGAGTTTTTAATTCATTTGGAAAGACTAACAAAAAATATGCTTCTAAGTAACAAACGCTA
TTCAATAATATAGAGGACACATTACGTTCAGAAATACTTTCTGACTTAAAAGTCAGAATAAGTCAAGGGAATTTTATAT
ATCCAGAATTAACCCTGTTTGATTAAAAATTCACCCTGCTCTACGTCCATACTATTCTAACAAACTATTTCATACCTCT
AAATGAAAATTCACCTATTCTAATCTATTAAAACCCTTTAATCCTCTAGATTTAAATAAAATTACCACCTACGCCACCT
CTCATCAATGAGCCCTCCACTCGGTTACCAAGGATAAAAAAGTTAATTAAACTTTCATATGGATTTGATTTAACGTATG
CTGGTTAGGTGTTGTAGTTAATTTTTTCTGGTTAGGATTCAATGTAAGCTAGTTAGGTGTCGCAGTTAATGCAAGCTCG
TTTAGTGTCGTAGTTAATGTAATCTGGTTAAGTGTTGTAGTTAATGGAAGCTGGTTAAGTGTCGTAGCTAATGTAAGCT
AGTTAAGTGTCGTAGTTTATCCAAGCTGGTTAAGTGTCGTAGGTAATGTAAGCTGGTTAAGTGCCTTAGTTTATGTAAG
CTAGTTAAATGTCGTAGGTAATGTAAGCTGGTTAAGTGTTGTAGTTAATGGAAGCTGGTTAAGTGTCGTAGCTAATGTA
AGCTAGTTAAGTGTCGTAGGTAATGTAAGCTAGTTAAGTGTCGTAGGTAATGTAAGCTGGTTAAGTGCCTTAGTTTATG
TAAGCTAGTTAAATGTCGTAGGTAATGTAAGCTGGTTAAGTGTTGTAGTTAATGGAAGCTGGTTAAGTGTCGTAGCTAA
TGTAAGCTAGTTAAGTGTCGTAGGTAATGTAAGCTAGTTAATTGTCGTAGGTAATGTAAGCTGGTTAAGTGCCTTAGTT
TATGTAAGCTAGTTAAATGTCGTAGGTAATGTAAGCTGGTTAAGTGTTGTAGTTAATGGAAGCTGGTTAAGTGTCGTAG
CTAATGTAAGCTAGTGAAGTGTCGTAGGTAATGTAAGATGGTTAAGTGTTGTAACTAATGTGAGCTGGTTAAGTGTCAT
GGTAAATGCAAGCTGGTTAGGTGTTGTAGTTATTGTATGCTGGTTAGATGTCGTAGTCAATGTATGCTGGTTATTTTGC
GTAGTTAATGTAAGCTAGTTAGCTGTCTTAATTACCGTAAGCTGGTTAAGTGTCGTAGTTAATGTAATCTGGTTAAGTT
TCGTAGCTAATGTAAGCTGGTTAAGTGTCGTAGTTAATGCAAGCTGGTTAAGTGTCGTAGTTAATGTAAATTGGTTAGA
AGTCGTAGTCAATGTATGCTGGTTATTGTGCGTAGTTAATGTAAGCTGGTTAGCTGTCTTAATTAACGTAAGCTGGTTA
AGTGTCGTAGTTAACGTAAGCTAGTTAGGTGTCGTAGTTAATGTAAGAAAAAAATTTAATTTGTTTTACTTCAAGTTAT
TCGCGTATCAGTAGCTTAATGACATAATTATATTCAACGGTTTGAGACCAAAACGCTATAAATTTGTGTGTTATCTCAA
CAATTTTCTTTGTAGAATGAATTCAAATTCGACTGTTGTTATTTTTGTACATAGAACATTTGTATAAAAGATTAGTCAA
CGTTTAAAGAAGAGGGGGTAAACTATGAGAATGATTTGAATACTTTTTAATTTTTATAATATTTACAAAAAACATAATT
TCAATCAAGACCTCTGGCAAAATAAAATTATTTCTACTTTTGTTTAGCTATGAAATTGAAGTTAAAAACATAAGCGCAC
GCAACATTTATTTTCTTTGACAAGCATAATTTTTATTTTGAAAGTTCTTAGGCACTCAAATCCTGAGACATGACCAAAT
CTGGATTTTTTTTGAACGAGCCAAAACGCTTTAAATCAAAGTGTATTTAAGAGAATATTCTACCTTACGCTTTCTAAGA
AAATTCCTACTGCGATTGTGTTTTTCTACTCACCTTTTTGACATGTACTTCCAGCATAACCTTGCGAACATGAGGACTA
GAGTAAGGAATAAAAAATAATTATTTACGGGTTCTTTAGGTCCGCTTTCACTCTCATCCCCTATGGGAAGAGCTATGGA
TATTGACTTTATTCTGTTTTCTTTCAAAATTCTTAATTGTTTCTGTAATAATTTCATCAAACCTTTGCACTTCATTTGT
GGATAAAATTGCAAGTAAAAATTATAAATTTAAATAGGAAAAATTCTATGTTTTACATTAGAATCAATAAAAGATTTGG
AATTAGGAAATTTTGTTTTCATTCAAAATGACACCAAGATTATCTACATGGAACCATATGGAATTCTTTTAGTGAAGCA
TTTCTAACAGGTATATACGAATAGTAAACAAATTTCAACATTTAAGCCTTGCTGGTTTAAGTAATTGACAAACTAATTT
TTGTCGTAAAACAGTAATATTTAATATCCTTATAAATAAATTGTAACTTAAAAAAGTTAACCACTGCCAGTGCGTCACT
TACCTTAGACATCCGTTCATATAATCCATTTGTTTCTTTACTGTTCTCTTCGTCAAACAATTGCACACAGTAGCATTGT
TTATTTTTGTAAACAGCATGTAACTTTTTTAAATTACATTTATGAGTGCATGTTAATAACGATGGACATGATGGTATTC
TTATATACTCCTCGTATGCTTTATTTAAGTATGATTTTGTGAAGTATGTGCAGTGACTTGACCTTTGGATGGCATAAAA
AAGCCAGCAGTATAAAAAAAATTTTCGCGACATTTTTGTCTTTAACATTTCCGTTCCAGCAAACTTATGAACATATGCA
GTGATATAGTATATTTATATGGAAATCACACGATGTGCTTTTTTAAATGAATGGAAAATTAATAAATAAACGCCGGATA
ATCACGTGGGAACTTTACGCAACGCAACCTAAAATAGTGTAAACATATATAACCTGCCGTATAAAGAAAAGTTGCAAAA
ATATCATGTAAAGTCAAAACTTTTGTCCTACTAACACATAAGAATCATTTTGCATTGCATTGATAACCTAAAACTTTGA
TAAAAACAGTTTAAATGAATCGTGAGTTTCTTGCGTGCACAATGCAGCCATGAATATAAATTTCTAATGCATGCACACG
TTGTGAAATGAGAGATTCAATACCGTTCTATTGAAAATTATTTTCATTGAAAATTTAAAATGTTACTTAATAACACGAC
ATGCCCAACTTTGTTAACATGAGACAATCCACAATTTTTTTTATGCGTAACCTGTTCACAACCCGTTAAATAATGCGCC
TGGTTTCTGACCGACCCAATTCAAACTAACGGGGCCTAAAACATTTCTGACATAGAGCGACTAATCAAGAAGGGAGTTA
GTATAAAGTACTAGTAATAAATTATTGCGTAGATAATTGTTAAAGAGGTACTGGAGTCAACATCATAACAGAGTAGATG
AGGATCTGTTCATTAAATTAGTAACATGTGTGACGTATTTTTGCAGAGATATAGCTAAGCAAATGCAATCTGAAGGACC
GAACGAAATAAATAGAAATAATAGACACACCTATTCACACATGCACTATATGTCCCCCCCCCCAAAAAAAAAGCCTTTG
ACGTACTCTTTTTTAAAGTCAAATTATCACACGACAATGTAAAGAAATTTACCTTTAAACAAAACACATAATAGTCTTT
CACAATATAATATTTTGCACGATATTATATTTCAATCCTGCGATTCCAGGTAGCTAGCCCATTAATAAAACTTCAAATT
TCATTTTAGGAGTGCAGGGCAATATGTGATAATATATAGCAAGTAAGGTTGAAGTTAACAGCGGAGAAACTTTGCAAGT
GAATGCGCATAGTCACCCAATCTGATATCAAGAGAAAATGGCACTATGGCGTAAATCAAAACATTGCGATAGAAGTGCG
AGAAAAATCGATAAAGAGCATTCAATCAACAATAGAATAAAAAACAGCGATACTTTGCACTGTATGACTTCGCATATGC
AATATAAAGATGGCAAATAAGCTTTAAAAATAAAAACAAACAGCTTCAAAGTTTTTAACGTCTCCAGATAACTTACGAC
CCAGTTAGTTATGTTTTGCATGTTTTAAGTGTCCTTTTGAAACTATCACAAAAATTTATGCATATAAATATAATTTACG
TATGACGAATTTGAAATTAATAAAAGATTTTACTCATAAAGTACTTATTCATTTTTGGTACTAATGCAAGAATGACATC
TCATTTGGCAATTACATGTGCGTTTGCTTAATTCATTACGTACCAGGCGTTAGACCGCTTTATACAGCTAACTTGAACT
ACAGGATTTTTAAATTGCACACTGGTTTTGCGATATCATTTACATCCGCATGGCAAACCGCCTATGGGCCTGCGTCTCT
AGACTCCGTATACTGGAGAAGGAAGTCTATCCAAGTACCTTTATCTTCACCTGGACCTTTAACCTTTCAAAAAAGAGTC
TTTATCCTTCTGTTGACATTTTATCCACTGTTTGCGCTTTCCACTGACGGTAGCTTGGTTGTCAGCCTAGTTTTTGATT
TGTCCAGATTGCCCCTAGGTGCGCGTGTTTCATGTCTATAGCACGGCCTCTCTGCCTTGTTTGATATTCCCCACTCACA
AACTGTATATTTCATCCGTTACACGAGACGCAGTGACTCCCTTGTTCAATGAAAATCTCATTATTACATGTGCAGATCA
CCTGCCAATTATAATTACATATAGTATCACGTGACTTGGTCTTCTTTAGTAGTCAGAAAGCCAAGTTTTTCCCTTTCCT
TATTAACCTTGCTAATCACTGCACGTGGTTTTTTATCGTTCACTTACCAATTATTTCAAGCATGGCCACTAAACAAATC
AAGAAAGAATTACATAGACGTAACTTATTTTTATAAGCAAACCCGTTTTAATGACTGACCGTTACCGACAGGTCGGGTA
GCTTTGATTATATCATGGATTAATTTCACTACCCTAGAAGAATGCGTTATAAGAAACAAAGCCTGTGCGTCTGATTAAG
CCCTTGTTTATCCACGAAACATCCTTTTTTCACATACGATACTTTAAATCCTCTACTGGAGGATAGGAACACCCAATTG
AAAAAGAAAGGTTTATATTTTTATGTATAAGAAATTTTGTAATTTTCTAGTGACATATGTCTAAAAAAAATTAAAACAT
CTTTCAGCATTACTTACAAAATTGTTCTGACAAAAGTTTACTTTGCTACTTTTAATGTCAGAATACGTATTGATTGTCA
TAACAAAATACATTAACTTGGCTCGAAGGAAATTAATAATTGAATAATGCAAATATGTGCACAAATAAAAGTCAATATC
TGAACTTAGTACAATAATTTGTTGCATTGTAAAAACGAAGGAAATGTGTATTTCAGCAATGCTATGTTTTACCGTGACA
TTTATTCATCTCGACGTAACATTCTGAAAATACAACTTCAAATTACGCAATTATGTAAGTCTAACTTGTGACGTCGTTA
TACAGTGGTGAAATGTTTTTAAATTTTCAACGTTGCGTGCAGTGCGAATTTAGTGAGGAATAACATTGCTTAACCGTCG
CTATTTTATAATATATTTAAAACTGCTAAAGATTCAGTTGAGGAATTTTCAAACACGCGATGCTGAATAACAAGCAAAA
AGCAAGTATTAACGTTAAACAAAGTAATAAAAACATTTCTTTTATGTTTCAACGCATCTTTACTTTTTAACTTCAGTAA
CAAGAACGTAACACAAAATATAACATAAATATGAATATATACTACCACAAAAGAAAACCGTCAACAACAAATGTAGTGG
ACGTCCGTTAATTCGAATTCCGCTTAATTCGAACTTTCTGTTATTTCAAACAAATTTCAAGGTCCCTTGAGTTTGGTTT
AATAAAGTTTAATAAAGTAAATTTTATGCTGCTTAATTGGAACTCCAATAATTCGACCGTTTCGCTAATTCGAACAAGG
TGCCAAGTCCCAAGGCTACATTATGCTCGTTAATTTGAACTTTTGTGTATCGATAAATAAATCTTATGGGAAAATAAGA
AAAACGTTGATTTATTAGATATGGAACATGGCGGTGATGATGATGGCAATAATGGTGCATTAGAAATTGAAGATGAACC
TGTGGAGTGCCCGAGCCGACACGAACTTTTCGATCTGGTAGAAATAATTAAGCAATTTGCATTATTTACATATGACGGG
GAAACAGTTCAATTGGTGGCATAATTGACCAGCATTTTGCGCACACAAAAAAGCAAACAACGTTAAAAGATTTTTATGA
AAAGTTGTAGTAAAGTTGTAATAAAGTTATATTAGCATAAAACCTTTCAACGTTTATTTGAATTTCTTGTTTTTTCTGA
ACTTTTGATAAATCCGATCATTCGTTAATTTTTATAATAATTTAGTCCCTTGCGTGTTCGAATTAACGGACATCTACTG
TACTGTCTTTGTGTTGCGATATAAATACTTATAGATAGATATAGAAGAATGTATAAAAAGGCTACCCTGTGCTAAACTT
TTGACGGATTTTGCATTTCTTAACAAGATTTGTAAAATATTAAGACTGGTGTGTTATCACATCGGATAAACTTATATAC
AACTGTAAAGCAATTTCTAATTTTAGTTTCTGTAAGTATTATATCAGCTCCATTCGCGCAATTGTTAATATAAAAAAAT
GTGAATTTTTTTTAGAAAAAAAAGCCGTTAAAAAGCGAAAATTGCGGTGTTGAAAACAAGTTACTAGTTCAGAACTGAT
GGAATTTCATCGATACCTGTCTTAATAATCTCACTTCTCAAGCTCTCCTGTTTGAAATATCCATAAATTTGAACTCCAC
ATAAGTGGAGTATTTCATTATTATACTGTGCAGCTCGAATGATTCTTCCAAATATTTCCTCTTCACAATTTGAATTCAT
ATTTATAACACACAACTGCTTGATAGTAGCACATGTGTTCCACTCTGTTCAACCCGGGAATTTTACCATTACTTCTAAG
TTGGCGGCTCGATCACTGCAACTATCAGTCCGCGGGATCAGATTAACCCCAGTTACAACTGCATTCTTTAAAACATTAA
CTTGCCACCAAGGCGCCGGTTCTGCCGCAGTGCAAAAGCACGATCTTCGAAATAAATCGCCATTTCTATTTCCGTCAAC
ATCCTTAGAAGCCACTGCATTTGAACAGAGAGGTGAAAAAACTGGATTGTGCAGCAGGTTTTCGTTCGGATAGCGTTGT
TACGACTAAAAAAGATAATTAAAGCACGACGTGTTAAAATTAATTAGTAGGTTGTAATAGATCAAGCCATGGCAACAGA
TAGCTTTCAAGGCAAGTATCTTTTAATTGTTAGGAAAGAAATTTACCATCTACTGTACCATTTATGCTTTCCATATTAT
TTATAGGTTTGTAAACATAACAAAAAAGGTCCTTAGAAGTAGCATTTCAGACATGGTAGCCGACATTTAAATCTCCCAC
TAAAAGGCACTCCCTGAAATGTGATTACGCACTGCAATTAAATTTATGTCGTTTCTCCATAGGATTTTTCGGTTTGACA
GTGGTTTTCGGTGACTTTCATTAATTTTAATTGAGTATATGTGTATAGAGTATATGGATGTGTTCTTTTGGCAAATAGT
ATAAATATAGACAGTCGGTAACTATTGGTAGAAGTCTTGCAAAATTTATCAAAAGCAGTGTGTATTTCGTAGATTATCA
TTCCTATCAACATTTAAACATTTTTGGGCAGTAGCATGTAGGTCTATTTTACAAGTAGTATTAGTCGTAAAGAACCACT
CGAAAATATAAGTTTAAAAAATAGTTTTATTTTATTAAGAGGGGGTTGGATGCAATTAACTTTAGACGGTATAGTAAAC
CACGCATGAAAAGGTGTAAAACGCTTAACCATTTCAAATACAATCATACTCAATTATCCTATTTCACATGTCATGTGGA
ACTATCTCCTATATCTAATAAAAACAAAGTCTAGCACGTCACTTACCTTAAAAATCCTTTCATAAATTCTATTTGCGTT
TGGATTCTGCACAGTAGCATGGTTTCTCTTTGTAAACAGAATGCAAATTTTTTAAATTACATTTATGAGTGCATGTTAA
TAACGGAGGATATGATGGTATCACAATCTTTACCTCAAACTTTTTATTTGAAATTGATTTAAAGAAATATGTGCAATGG
TATGTTTTCAATAATTAAGTGAAAAGCAAAGCAAATGTCATATACTCCATTCGTTCAAAGTAAGTGCGTTGCATGGATA
TTAGCAAGGATGCGCTTGAATGCATCAGGAAAATAAATAATAATTACCTGTACGAATACTAATATAGATGTGGGAACAG
AAAATTGTTCAATTCCTTTAAGAAATGTCCTATTAATTTTTTAAATGCTGCTGCTGTAGATGCTTCTCACGAAAGCGCG
CAAATAAAAACGTGTAGAGATAGTGATGAAAAAATCTGTTCTCACCAACTGTACACCCTTTTTAATTTTTTATTTCTAA
TTTTTTATTTATTTTTTTATCGGCGAACAATAGAGAAAAAAAAGAGAAAAATCGTTTCTGGTGGAAATTTGGGCTGTCG
ATCTCTCTCAGTGCAGTAAACGAGTGTATTGATGTTGTTAATATGACGTCAGCTAATATCATGTCCTCTTAAAAATGGC
GTTCCATGTAGTTGAAGAAGACATAATAAAATGCTTTATAGAGAACCAGTGGTATGTTGAGGGTGATTGAGACGAATGT
TTTGTGTACGAGTTATATTTTTACACGGAGCATTCAAATATCTCTTTATTTTCTAAAAGTATGTTAAATGTTTCTTTTT
TGTTGAGAGGTTTTTTAATTAGGTCGATTATAGTAACATGGCATGTATTGTTAAATTATCGCAATGTTTGCCCTTGCCT
TTTCCACACGGTTTATTTAGCGGTTCATTGAATATTCTGATTTTCCAATGTATTGAAAGTTTTTGCAGAGGAAATATTT
CATAAGTTAAATAACGTTTGTACTTTTACATTTGACATTGTGAAATCTTTTGTATGTTTTTCCATTGGTGGAGCTTTGA
TATGACTCAGTGTTTTTCATTTGCTGACAACATAGACCCTTTTGACCGCTCAAACACGATTGGCATTTGCCAACTGTGC
TCATGCGGTTCTCTAAAAATCTCTCTCAAGTAGCAATTATTTAGCAATACGTTTCAACGTGTTTTGATAATTTATTAGA
CATTTCGCAACGTTGGGTTGTGCGTTGATAAAAATGTTATTCGTTACGATGCCTTCTTTAATTCTTTTTTTATTACTAA
AATATTCTTCTGCGACGACCTATTGGTGGTTCAAAATAAAGATCGAGAAGTTGGGAGATTTATTAACTACAGTTATGTT
GTATAACCCTCATAACCATCAATGAGTTGAAACGTTCACCAAATAAGTAAGGCAAAACAGCGACAAAATAATCTCCATA
CCTGTTTTAATAACACCTATTTTGCTGTGGTTTATGGTTGTGATAATTACTGAGCTTTTTTATACTTATCTATTAGACA
CCTACATGGCAAATGTTTAGGTCCAATACCTTTCAGATCCTTAGATATTGGACACCACTGGAAATTACTCCTTAAATTT
CTTTGACATAACTTTTGTTAGAATTTGAAATTCACAACACAAATTTGCATCCTTAAGAGAAATCCTTCTGTAAATTTTG
GACAACTGATTAATCCAATTTTTCAATTTTACCCGAAAAACTGGAAAAATCAGAGTTTAGAGCAATTTATGGCGTTTTT
CTACGCAAATTATTAAAAAAACCTGGAAAATATGTTAAATAACTTCTATTGAGTTGGTAGAGCATTTTGCACAAAACTT
TAAAATTCGTTCTAGAACAAACGGAATTGAATTACAAGCAGATTATTTCAATCTATCGATGACGTCATAAAAAATACTC
ACATGCGGAAAAGTTTATTGCCGGCATTTTGTTTCTTTCACGACGCAGTATCATTGTGCCAATTTGCGAATTTCACTTT
AGAAAAGTCTATCAAAAGTTCTGGAAAGGCAGGAGGCGGAACCTCCTTTAGCAACAAGAAAATTACTTGTGAAGCACAA
CAAGCTTCCGCACGAGTTTTTATAAATAGAATTCAATTGACATTTGGTTCCCGCTTTATTGAGATTCTAGAATCTAACT
CTCAGAGCTTTTAACATTCAATAATGCTTCTGTGTTTATTAACCAATCTGAATGGTAAGCAGGTTTCCTAGCTGATACA
AGGATAGAAAGAAAAACTGAGAATGCTACTTACATTGGAAATAAGCTTTTTGTCACAGGCATTGTAGATATATCCTTAA
CAAAAAAGATGAAAATCTAAAGCCAATTTAATTAAGTGAAATCAGCTTCTATGATGACTAAACTAATGTTTTGTACTTA
TCCCGTTGAGGTCTTTATTCACAATGGTAACTAGAGTCTGCCTGGAAACAAAATTGGTCAATTTATGCAAAACCACCTA
TATCGAAACCGATTTGTGAATGACATGATTAAAAACCCTTTAAACCTATCATCCTAGGGGATTAATTTTGTTAACTTTT
TAAGCTCTATACTCTATAATACTTTGCTGATGTTATTAAGACATTCAAAATCAAATATATTTTATATTTGTCCGTCTAC
CTTGCATATTTTAACACAGGACTTGTAGCTAGTTTATATGATACGCCACTTTGTAACTGTGAATCACAGGAAAAAAGGG
TGTGTCTATTTTATTTAAAGCAGTCAAAGACCTTTTGAGGTTACACTGCGTTGTCAATTCTTTAGGCTGACGTCAATAC
AAAAATGGGACTATTGAAGGCATGGGCTAGTGTCATTTGTTTCCCTGGTGTAACGTGTCAAGGAATGGGAATAATAGAC
GTCTTTTCGGTGTGACCAAAATTGGTCTAATGTCAAAGCGGAATCTAAAACTCGTGTTGGGACCGTGTTTTAGCCATAT
ATGAGGATTCCATGTTGTTTAGAGGGGTGGTAATCTTTTTTTAACTTTACAGTTCCTTGAAAAATAAGTGAATATAAAA
CAAAAAGTAATGAAACAGATGATTTAATCTAACACAAAAGCAATCAGTACTGACGTCATTACTTTTTTGTTGGCGTCAT
CTTTTTTTAATAAGAAGCTTCTCCATTTCCATTTTTTTTAATTTGTCTTTAACATGTCAAGGACAAGTTTAACTGAATC
AGAAGAGATATTCCTTTAAGACAAGCAATGATGTTATGGAAATAATTTGTTTCTCTAAAACCTTCTAATCAGGTCTGAT
AAAATGCACGGAAATCCCAATTCTGTTCTATACCAGAGCAAAACTGTTTTTGTGATCGATTTCATATTGGTTTTATCAT
TCAAATCATTTTACCATTAATTTTTTTTTGTTTCAAACTTAACTCTCTACATGTTAGCGTTACATTTCTACATTTTTAA
TTGTCACTCTTAACTACTTTCACAGGAATACTGAACGTATTAAAACTGGACAAAAAGCTGTTTATATTTGTACATATAA
AGAAGAATATTCTAAATGTTATGTAGATTTCATTCGGCGACTGGGGCGATTAAGCAGAAGTTTGATTTCGCACAAACCT
GAACCTAAACAGATGGTCAACGGTAACAGTTGGACAAGTCCCTAAAACGCAGAAACGTAAGCATACTTTGTGATTTTTA
AAACAAAACATAAAGTAATTAAGTATTGCAGTTTTAACTGTCACCTGCTTTATCCTTATTTAATACACAAAATATTTAA
CTAACTCAAATACATAGGAGACTTTAAAGTGTGACATGGAATTTCTACATATTATACAATGAAAATAGAGAGAAAAAAC
AATCAACCCTGAGTAAGTCTTTATATAATATTTATAAAGTGTATTTCTTTCGACAGTTTGTTGTAGATATCAAACGTAC
TTTATACTTACATAAGCTACGTAACTTTGGGCTAAGTCATGTAAGTTAATAGTATCCCGTTTTAACCTGTATCATATGC
TTAAATTAAGGTTAAAAAAACTTTCATATGCATACGACGTTTCAATGATACGTAATAACGTAAACTCACACTTGTGCAG
TCTTGATGTCTTCATTACAACAGTGTTATAAAATGTATTTTTTATTTCAATCAACATTCAGAATTTCATCTCCATATAA
TTATATTATACTTGAAACAGTATTTAAAAAGTTACTTACAAGTTAAAAACAAATACCTCGCAATTAACATAATATTTTT
TTCCTGATTTTCAGAGAAGAATCCTTCGTAATAAAATCATCCTCGAGCTTTTCCATAAAATAAGGACAAGAATATTCTA
GTAGATCATGCAAGTATTTGAATACAACTGCACTGTTGTCAAAATAGCACATGCACGCACTAACGTAATTTTATCTAAC
GAAATATTATCCGCATCAAATATGTTATCCCATCTTAGTTCTGTTAAACCAAAGAAAACGCCATATGATATCACAAAGA
AATTTAAACATTCCATTTCACTTTGGCATATATGATGAAAAATATTCTAAGGCATTCCTAAGATTTTCCAGCGATTTAG
CTACAATTCAATTTAATGTTGACAGATAACTATTAAAAGTATCTACTAATACTTATACCATATAATGTCTTCTGCAGCT
TCAGGAGCGCTGTACCGTTCATAGTTATTTATACAGATATGCCTATCGGATCAGATGTTAGTTCCTCCCCTAGGAGCAA
GTGCTCCCTATTTCTTTTGCATCCACTTTTTGCGTATAATGAAAATAATCTAGAAACAGTATTTAACTTGTTAGCTTGT
ACAGTTGGGTATAAGGATGCTTGACTTTTGTGATTCGTATGAAAATCTTGTTCGTCTACCAAACTTGTATGAATGTTGA
ATTTTAATTTCTAATAATAAAGAAAAAACACTGTAGGCAAGTTGTTGTAACATAAATATGAGAAAATAATGTTATAAGT
TAGTAAATGAAGGAAAACCAAAGAAGAAGAAGAAGGTGAAATACAGCAAAGCAAACCCAAGAAAAGGTCCTTAAGTTGC
TTTCCGGCAAGCATAAACTATTATCCAGTCAATAAATAGCTTTAAACGACCTGACTAAACTACTTGTAGAGTTCGCCGG
AGCGGTTATTTCAACCTACAGCATCATAATTAAAAAACGTTGTGGTACCTACCTTGGTATACTTCCAAATGGCTACAAA
CGAGGAAAGCAAGAATAATATGACAACGTTAATGATTATGACATTTTCGTCTGTTTTTGTCAGATAGATGACGTCATTG
ATAGATAGACACAACACCACTAAAAAGAAAAGAACAGGATCAAACAATAACAACACAAACAACATCGATGTTAGAACAA
AAAAAATAAACATACAACAGCAACAACGAAACATACCCAACAGAATAATCTTCATTGCTAGACAAATCACCAAAGAAAC
ATCTAAGATTAATGACATCTTCGAGCCAGCGGTTGCCTTATAATATGCGATCTACGAAAAATACTCTCAGATCAATTTC
AGCATTCTTAAATAGCTCACGATGCGTCTTGTGATTGGTGACACTTTATTATTAATTACGAATAAAATAACGTTATTTT
CCCCTTTGTTAATTAACTACAAACAAACTTCAACTTATTGAACTATGTGTAATTAAACTTTCTTCGTATGCAAATCAGC
GGTTTTGTATTTCAAGTGTATATTACCGAAGATAGCGACCTTGCTGATTAGCAATAATAAACTTAAAGGAGCAATCTGT
GTTGTACCGCATAGTTTATATAATTCTTAAATCTGCCACTAAATGAACAGAATTAATTTTCTTAAACGAAAACATACAT
CAACAGAATACCAAATGTCACTAGCAATCAAAATTTTATCTCTCTCCGAGGCTGCAGTCCAGAATATTTGCTTAGACAC
TTATCTGAGACTGAGCGTATCGCAATTCTATGTGGAACACCCATAACTTACGAGTAATATTAAATAACAAAGAAATGCA
TGCATATGCACAAAAAACTGTAATTCCACGTGATTAAAAGAAAAAAACAGAGTCAACTTTTTGTTGTTTTTATTACTAA
TAAAGTGATATCATTTAAAAGTTTCATCTGTCATTAACCACCCACGTAACTTGACCAATGTTTATTAAATTTATTGATT
ACGTTGGTACCTTTGATTTTCCCTCTGCACTTCACTCAATTTAAAGTGAATTTTGTGATGTGCCAAATTCGGATTTGAC
AAAGAATTTGAAAGTAATAGTGAAACCATAATGTTAGCAGCTTTTGTACATATATTTTTTAGGAGGAAAGAAATCTCAG
GATTGTTTGCTTTTAGCATATGCGGTAACATTTTTAAAAGATACAAACTTGTATCACACTTCAAACATTTGGCGTTACC
ATTTCAACAAAGTTTTATTATATTTTCTCTCAGCCCCCTGAGACTGAGATGAAACTTGAACTTTGCTATATACCTAGAT
ACGTATAGCAAATGAAAACAGACGCTTGTGACACAGAGGATGAATGATCGGAAATAAGTCTCTGGCTTTAAATATGAAC
AAGGTAAATTACTAAATCAGATGAAATATTTAAAACTTACTTCATTTTAAGTTTTGTGTCAGTTCTATGTGCCTGTACA
AAACAGATTAAAACTTTGTTGACATCTAAACTCCGAATGTTTCAACGGTGATGTCATTTTTACTTTTTTTAAATATTAC
ATGTTTCTATGTTTTAACATAAACAATTATGACATTATTTTTTACTTTTTAAAGTTTTCAAGTATAATTTTTTAGATCA
AAATATTAGTGGTGAAATTAGCTCTTAAGTAGAAAACATTATAGCTTTTTTGTTTGTCTGAATTTTTGATCAAAAATTC
GTCTAAAAATAGTCTTTTAACTAATGCTATGGACAAATCATAGACAGAATATAGCTCGGAAAACAACAAAATGGCATGC
CTACCAACGTAATCAATAAATTTAATCAACATGTGATCATGTTGCGTGGGGTTGAAGAGAGATGAAACTTTTTAATCAT
GTTAGTTATTTTGCAATAAAAAGTAAGCAAAAGTGGGCTATGTTTATTTTTCCTAACTACACCGGATCAACGCAATTCG
TGCATATACATGCAGTTTTTCATTTAATAATACCAAAAAAGTAGTAGCGCTTCATATGCTGTTAATAACAGTACTAGAA
AATCATTAATAAACAAGTAAGCGTCAACTGTCAACAGTCAACAATCAAGTGATACCCGATGGTGAACAGTGAATATTAC
TTGTGTAATTCTCTCTTCAGAAGTATTGTTTATCATAAATTAGAAAGATTGTTTTGACGTTCGCTTGTAGCCAACTGCA
AACTGTGTCTGACTGCCTTCACTCTTTAGGTACAGGTATTAGTAATACAATATTAACAGATTACCCTGGGCTGTACCGC
AAAATATCGCCCGAAGTCTAAGTGCGGACCGACTTGCGAGATTGGTGCAATGACTGAGGGCGATATTTTTGCGGTACAG
TACGGTTGATCAGTTATTATTGTATTTGTTAACCGCGTAAGTTAGATAAAAATAATAAAAAAAAGAATTTCGGTTTAGT
GTTTTTATAATAATATAATTTAATAGCACTACTTTCGGTAACACTCGAGGTCAAAACTCGAAACAGTCCTGTCTAAAAA
CAAACATTTTATGCAGAATTCAAAAGTTCCATAGAATAAATCTTTGTAAACAAAACATTACGATGTTCAACACTTACAG
AAGAATGTGTGAAGTTGAATGTGCAACTAAAATTTATTTACAGCGAGTATTAAAGTAAATTTTATAACTGGCTAGACTG
GCTTTTTAGAAAACTAACTGGCGTTTTAGAAAAACTAGGTTCCAAGGTTGTTGTTGATGAAATATTTGAGGATGTATCT
AAGGGCTGTAGTAATTTGTCCATGGTGCTACTGCTTTTTTAAAAATGAAATCACAGTGGCGTTAAATCTTTTTTCCGTT
ATTTCCATACCAAAATTATATTTTTAAATGTTGGAGATAATATTATCCCCATAGTAGTTTGCGTATTTAACAGATGTAA
ACAAACTATGCTATGCAAGCAAACTTCTACTATTTTGCTGTTGACTACAACTACCAGAATGCATTGCACATTTATCGTA
TAGAGGGAATAGGGAATTAGTAGCAGTATCACGACTGTTCGCTTCTTTTTTTAAAGGCCTATTAAAAAACAGGTTTGCC
ACAACACAGAATTCCCGCCATATAAAAATCCTAGTGGCTAATTTTTTCTCATTGTGAATGAGAAATATGGAGAAAAAAA
ATTCCAAAAATTTACAGCAGGTGGTGTGCCACGCCCTTTTTGAAAGGCACTGTTCAAATTTTTTTTTAGCATTTTGGTA
TATGGATATTATATTAGACTTAGAATGGTAACATTTAGGTTTATATGTCTAAAATTGTTCTATTAACGTGAGCCCTTCG
CTTTTAGCGCCCTTTGACGCCTATGGGCGTTATTATTTTATTTTTAGGGAACGCCCACTTTCGCCCTTTTATTTTGAAT
TATGTCTCTAACCAGGTGTGGATATATACTTGACTTATTTTCAAATGTTAATAATATTTGTTACGTTGGCACCTCAAAG
GGTCTTAAACTAAGCCAAAATAGCTAAATATGCTTATTTATTTATTTATATATTTATTAATTAAAATTAAAATTATTAT
CAACATCTACAAAAAAGACATAAAAATCTATTTTGAAGCTACACAACTTCAAAAAACTTTCTGAGGTCAGCAAAAAAAA
ATGCTGACAGTCAGCATTTGAGGCATGAATTTTAATTGTCATGTGACAGACATCATTCGTACCAAGTTTTATAAGTTAT
AACCCAGTACAAGTGAACTTATGGGGTAAGGCATTTTTATCCCCCCATCCCACCGGGACTACACTCCCCCCCCCCCTAC
CCCGGGCTGAATAGGGTTAAGCACGAGTGTTGATTAATTTTATAATAAGATGGTCAAAGCTTTTTTTCATGGCAGGCTT
CAACACATGTCAGAAAGTAAAAATAAGCGGGCTATGTATCAGTCAAACCACCGACAAGCGTAGATAAAATCCCTAATGT
AGGTTGGCCTAAAGAATTCTAATTAACATTAATGCCTTCATGTCACAGAAATGTGTGCTTAAAACCGCAGTTTCTTCTT
GTCTCTACTGCCTCAGCAATTTGTTCTGTACAATGTTAGCAAGGTAAGAGAGAAGGAATAATGGTCCTTATTGGAAAGC
GTTTTTTTACGTTCTGCAATGCTTAAAAACATGGATGTAAATATTTTTTGTACATAAATTTGCAAATCCGCAACAATGC
CGAATTATTTGAGTATGGTTTAACTCACAGGTAAGAAATATTTATTTATAACGTCGGATCGAGCACAGGAAATATACAT
CTTTGTGTAAGTTAATTCTTTTGAAACCTCTGTTTGTCTAATTTAGGAATTATAATTCAAGTTCTTTTCAAAATAGTAT
ATTACAGGCCCGGCGGAGCAATTTTGAAAGTGGAGGGGCTAAATAAATCTGTATCGAAGGAGGCCCGGGGGGATGGGCT
ATCTAGTACAAGTATACAGTATGTCGCAAATCGAGTAAGGCGCACACAGCATTTTGGTGTTTCGGGTGTAATATGTATA
TATATGTTTTTCAAAAAATCACTTTCCGCATATTTGGCTAAAATGAAAACACAGTTTACAACCCGTTCTTACCCCTGTC
ATACCGAAAACAATGGTTTAATATTATTTTATTTTGATGAATAAGTTTCCATGAAAGTTTATGCATTAATCATAACACC
GTGCTATGCATTTAGTACGCAGGTATAAACACTGTGTCGTACATCCGTATATAGGCGTAACACCCTTTTCCAAAAAAAG
TTTATCACAACTATGGTTTAAATAAAAACACAGGTAAGAGTCCGTTGTTAACACCAGGCTGAGCATTTATTACAGGTAA
AGCGTATAGGCGTAATACCCTTCACAAAAAGAATTATTGAGACTGTGGCCTCATCAAGAATGTCTGACTTTTGCTAAAG
TTTATATCACAGTAAAAGATGTAGCTTTGTACATAACTGCATTTAATATAAGAAAGATTATTTGAAAATTCTGTATTTC
GCTACTTTTAACTTTTAGCCAGAGGCAGCTAGCCACAACCCCATATGAAGCTGAGTAAAAGTCATGTTGGTGAAAATAA
CACAAATAATAAAAATATTGGCTAACATAACAATCACATATCAAAATGGATAAAATACTCAAAACAATAGGAATAAGTA
AGGCTGGCTAGCTGGCTTTAAGATACTCTCTAAAAACCTGCGTTGTAGTCAAAATCTTAAAATCGATTTGTTTAGATTT
ATATATGGCTAAACAACGTCGCAATAAAAGCCAAATAAAATACAAGCTTTAGCTCGGTGGCTGGATAACTAGATAGCTA
AATAAACAGAAAAAATGCCCTAAAAGTAGTTTAAAAAGTTGTTAGAACACGAGTAGTGTAGTTAGAAGTATGGAGAAGC
AAAAAATAAAGCAAAAAGTAAAAAAAAAACTTTTGTTTTTTTATCACAGAAAGTTGCTTCGTTCTTCTTGCCAAATTTC
GGACTGTTATCGCGGGAACGCAAAATGTGTTGCTAAGGAATCTAAAGAGCTTTAGTTTCTTGTGTTTCAAAAACATGAG
AAAAAAGTAGAAATATGATTAATGACGATCGTACTGTAACTATTTTTCTTCCTAAGCGCAATATATTGCATAAAAAAGC
CAAGAAAAGTGTTTATTATTTTGTGCGTTGATAGTAATTTTTGATGCAAACATTCGTTGTGTATGAATTTGCAAATCGA
TAACAAAAAGCCATATCCCCAATTGGGTATGATTTGAGCTCACTTTACGCGTAGGTAGAATAAAGGGAAGACATTTTTT
CGTGCAAAATTATTGTTCTTTTAATTATATTTATCACAACCCTAGATTTCCATTACGTCAAAGTCCTGCTTTTTTGATT
TTTTCCAGATGAAAAGAAATTACTTTTTTATTTAGGAACACCGTTTGATAATGTCTTCCCAATTGAAATTTCATTTGGC
GAACAAAATTTCAACCATTTTTTTCAGTTTGCCAACTTTTTTTCAGTTTAAAAGGAGTTCCTCTAACTTTATTAAGTAT
TTCGAGAAAGGAAATATTTTGACGATCAAATGGACGCTTCTTGTTTATAGTTTCTTTATTATGTATTGCATAGTTCAGA
CGTATTGTAATCGTTTTGTTTGTACGTCGTAGTATAATATATGTTTGAGGACGACTCCCCTCCCCTCTTTTACATCTAA
GGATGTCTCAGTTTTTTGTGTTTTTTTTTAGTTTTACCTATGCGGTTTCTTCTTCTTTGCTCTTACCGAAATTGTTCTG
ATATCTCGATTTCCTGTAGTGCTTTCTTATACTACTTTCTTACTTTTATTTGACGCTAATGTGTACGTGTTCACCACCA
GAGGTGATCTCATGAGAATATCACGTGTCTTTTCCTCATAGATTAATCTTTTGCTGTGTTGTTAATTTTATGACTAGGT
TGATCTCGTGAAAAATAGAAATTAGAAAACAGAAAGTTACAATATATAATGCCTTTCACAAGTTTTGCTTTGACTTTCA
CTTTGTACATCGTGGCTTGTCTCGAATAATTAAAATTCTCACTCAAGTCTACTCGAGAGAATGATTCTTACCGATTTTT
TAGAAAACGTGGTGGAGAGAAAGACAAGGTGCAACTTAACAACTGATAATACGTAAACTAATGCGTATTTCGTTACCTT
TTTCGAAAAGAAAAAGTGTTGCAACTTTTTTTGCCAATTTAACGTTGATTTAACGTTAATACAACGTGGATTCAACGTT
TAGACGCAAAAATTTTATATGACAAAGTTGCTTTAATCGACTTTAGATTATCTCAATCTAATAGCGATATTGATAAAAT
CAATAGCAAATATTTTTTCTTCCCACAGGACAAAAACCTTTCCTGACAACGTCCACCGAACGACTCAAACTTGTCAAGT
AAATATCCTGTATTGGGCACATGTTTAATACTGAAGGACTTCCTTTTGTTTTCTCCTTAAGACGACAGAATTAGGACCT
TAGTTGGACGTCTAATACCGTTGCCTACCGGATGTGTGTACATGTTGTCCTACATTTGGCGAATTAATACGCCCGAAGG
GGCCTCAAAATCTTGACTTATGAATGTCTCTTGCTTAAGCTACGGGGGATACGGCAACAATTTTCATGCGATTGCAACA
AAAAAAATTTGCTGCAATCGCATGCAAAGTTGTTTCTGTGTCGCATGAGTTCCAGCACATGAAACAAAATTTATGAAAA
TGAAACCAAAACATGTGTGACAGTGATTAATGATGGCTGTCGCAGTTGATCGAAGTATAATAATCGCTTCTATTGCACT
TCTTCTTGATGAAGAAGAAACAAAGAAAAAACAATCCAAGCGATCTATTTGGACAAGGCCATGGTTACAATGTAGGAAG
GTCGACGGAGCCTTTCACACCTTGTTCAAAGAATTAAAGGAAGAAGATCTAGAAGGATTCAAAGGATATGTAAGGATGG
ACGTTGGCCATTTTGATGAACTGGTCCATCTACTTGCTCCAGTTTTGCATAAGCAAGATACCAACATGAGAGAATGCAT
ATAACCAGAGGAAATGTGCTGTATCACATTAAGATATCTTGCAAGCGGTGAATCATTCAGATCTTTAGAGTATCAATTC
CGGATCAGTAAGAAAGCAATATCTTATATAGTTCAGGAAGTGTGTAGTGCTATCGCTGAAGCTTTGGGAAAAAATAACT
TTAAAACACCGGAAACAACAGAAGAATGGATGGAAATTGCAAAAAAGTTTTATCATCGATGAAATTTTCCAAATGGATT
AGGTGGTGTCGACGGAAAACACATTGCTATACAGCAACCAAAAACCTCTGGCTCGCATTATAGAAATTACAAAGGGAGT
GATAGTATAATTTTGATGGGAATGATTGGACCAGAATACGAATTCCTTTTCGCTGATGTAGGGATGAATGGCAGAAATT
CAGATAGCGGGAATTGGTCCCAAAGTTCCTTGAAACTTGCCCTAGAGTCCGGCGCACTTAATTTGCCAGAACCATCAGC
ACTTCCTGGTCGTCTTAGAAAAGTACCATATGTATGTACAGGTGACGATGCTTTTCCCCTCTCTACTTTTATGATGAAA
CCATACCCTCAGAAAGGTTTGACCTCCGAAAAACGTGTGTTCAATTACCGACTTTCCAGGATGCGACGCATTTCTGAAA
ATGGATTTGGTATTTTAGCCAATCGTTGGAGAGTGTTTAGACGCCCATTCTCACAGTGAAACATTTTCATGCGATTGCA
ACAAAACAATTTTTTTGTTGCAATCGCATGAAAATTGTTGCCGTGTCCCCGTAGCTTTATTCAACGCTGATATGCCAAC
GTTGAGTCAAAGATGGGCCGAAAATGTGCTATTGTCTCAATATATCCGTGAGGAGTTGCAGTTTATAAAAGTTAAAATC
TTGCAAGTTCGTAATGCAAGATAAATTGCAATCTGCGTTATGTAATTAAGAACTAATAGAATATTCCAAATAACAAGTT
CTTGAGAGATTTGTAAGCTATTCTTGAGCATAATTACTAATCAATATAAAAAATAACAAAGCGCAATATGTCCGTTTAA
AGAGTCTCAGACACGTTTTCACAGTTTTATAAAATAAAATATGTAGCTGTATTTACGCTAGTTTGGCTTCCTCTTCACA
AGCTATAATTTTTTTTTTATATATGTCAATTTTATTCGAAAGTGAAAAAGTCGCGGAAAATGATAAAACTAAAATAATA
GACAATTTAAAAATCATTAACATTTAGTCGTTTGACTTGATGAAGCATTAATATTTAATTTCAATGCTGAGGTGCACCT
AAAAATTCCATGTGTAAACGCATCAAGTACTGTAGCGTAATCAATTAATTACTGTGCATTCTTCTTGGAAAACGATTTC
AAACAGCAAACTGAATGTATTTGTCCAAACAGAAAATTTTACACATAAAAAAACTTTAGAAAAAAAGTCGGAACAGATT
AAAAACAACAAAAATAAATTTTGTGCCCATAATTTACGCCCGTAGCAACCGGCTGCAATAACGTGACAGGGAAAGCAAT
TGGCGGTTCCTCAAAGTGTTGACAGAATACAAATAAATGCACCTATGATGGGTATTAACACATCGGTTTCTGTAATCAA
GATATCATTCCACAGAATTGTTATGAAATGATGTATATCTTGTGATGGAATGATATGATAAAAATGTTCAATACAACAT
GTAGAGCATAAATGAATTATTTTATTTATTTATAACATAAATATTTAAAACAAGTACATGTCTCGGGGTTTCACGCTGA
GGGATCATCAAACGTGCATTACACTGAAATGATGTAAGTTGTTTGTTAGACAAACTTATTACTTCCACTAGTAAATGCT
TTGAAGGTACTGTTGCATAGGTGTAATAGAACTTTTTATTAATTCAAAGATTTCGATGCCAATTTGGTTGGTGAAACAG
TAAACACTTTCCCCTGACTTAATTAGAGCTACTTTGCACGCAGGTGATTCGATCCGTGGTTTCCAGAAGACAAACCCCG
CTTTCATTATTTTTGTAACACACGAAATCAATTGCCTTCATTTCTGGCCAAATTACTTCTTTGTGATTTTAATGGCGTT
TTTTTATTACAAAACCCGAGGTTTTTAAATTTGCTCATCAGACAGTTTTTGTAGTCGTTGCGTAATATCCTATATATGG
TTTTATTGGAAAAAAATTATATCGAAAGTTTCGTTCTTTAAAGTTAACGTTCCATTAGGCTAAGGACCCATTAAAATAA
AAAAATTATTTAAGATTTATTTGCTCTTTCGGTTAAGCACCGCCATATAATCATTTTTTTAATAGCTGCACAGTGTTTA
TATATTTACTGTACACAAGTATGGTTAGAAATCTTTTTGTTTTTCTTTTTTAGGATGTATCTTTGCATACAGGTGTTAA
AACTAATTGGCCTCGTCATACCTTATAGTATCTGCATTGATCAAAGCCATTTCGATGTGTTCGCACCAGCGGGAGGAGT
GCCTTGTAGGAAACAGTACGCTGTTTTGTACATGACTGCCGAAAGAATGACTGATTCTTTTCATCCCCCACCAACTGGT
TATAATGACGATATTCTACAGGTTGGCAACAACTATGCTGCAACATGCATGAACGAGACGATCAGAGATTCTCATACGG
AGCCAACAGTACTGGCTAGATTTGACCATCTAGTTTCGAAATTTCAAGAAACGTATGGTAATAAGAAAAAACCCGATCT
TTACTTGTACACAAGATTAAGTCCTTGTACCGACTGTTCCTCTAAAATTGCAGAGTTTGGTCAAACCAATATGCGTGGT
ATTGCAAATAATCGTTTGCAGTTGTCTTGGAGTAAAACTTTCATAGGCCGACCACCTCCTACGCCTCATCAACAATATT
TAATTAGCTTGCAAACCTTGCTTGCAACCGAACGTGTGAAATTAAATTTAACACCAGATCTAACATTGATGCAGGGTAA
TATGTGCCAATGTTTACAAAACAGGGATGACATCAGTGATTTTTTTAGAAGAGACTACGAGTTGAACCTTGCCAACATT
GTAAACAGGTTAGCATTTCAATGCGCGAACAAGGATAAAAGTAACGAGATTCGAAACTGGGAATGCTCGACAGGAAGTC
TAAAAGACTCTTTAGGCCAGAACTGTAAGCGACTGGAACACTACCTTGAAGATTGCCTTAGTAGAAGTTGGGAACTCGG
TCCGCCTTTGTCTCCGCGACGTCCTATGCAAGTCAGTAGTAACCTCAGGGACGTAACAGGTTACTACTTTCCTCCGCCT
GCGCAATTCATCTTTTCTCGTTGTGCTTTGTAAACATGACATTGATAGTTAATGTTACTCAAAAGCATTATGACAATGA
CTTAAGATATATCTTGTGACACAATGCGTTGCTTAGGAAAGGACTCGCAAAATAAAATTGAGTCTGCGGCAGATTTCAC
GACGTTTTTAGAAGAACTCAAAGTTATATCTATCTATTTATGAATTTCTTTGTTTTTAATCTTTGCTTCTAATCCTGAT
CAAACTGTAAAAACAACACATGACTACACTTGTCAATATAAGTTACACTTTAATGTTTAGTTTATCTTAATTTCTTTTT
AAGTGTGGAGAGTTTGGAAATTGTATTTCATAATCAACAACGTATTTCAGAACAATACTATTTAATATGTAATTGTTTT
CAATTATAATTCCGTTAATGAATGCATTGTTTTGATGCACTATTTAACGAATTAGTAATCTCCTTAAAAGGCGTCGAAC
TCACAGGTTTTTCGAAGGAAATGCAGACTGGCAGAATAAAAATATTAGCGTTCGAGCAGAGTGCACAGGACTCACTGTA
ACATCATGGCATAATGACAAAATTTCGCACAATAATTTTTAAAGGTTGCTGCTTGTGCCTCCCATCACTATATGCAATG
ACAGTCATTGTGGTCAAGAATGCTATCTTAACTCCTGTTCATGGTTTTGGAAATGTATTATGACCGTCCCCCACCCTCT
TTATAAATTTTGTTTTTTTTCTACACTTTTACTACGTCATGAAAGGAACTAAAAGGGAACAATAGTTTTTATGTGATGT
TAATTACTATAGTTCTAGAATAAATTTATCACTTTGCTTTAAGTTTCTGGCAATACAAGAATATAGCTACATATTCTAC
AGATTTTTTTAGAGGTTGGCGTGATCACATGTTAATCGTTTCCACCGCTCATACCTAAAGTGCAGTTTTCAACATTAAA
TGCCACGCAGGAAGCGGTGTGATCAAAATTTATTTAGAGGTTGCCGTGATCACATGTTAATCGTTTCCACCGCTCATAC
CTAAAGTGCAGTTTTCAACATTAAATGCCACGCAGGGGGCGGTGTGAGCCATATTGTTTGTGAATGATTGTAGCTATAT
TGTTTTTAGAAAATGTAAGCACGTCATGAAACACCCTGGGTAGTAGACATTGTCATGTAGTAGGTCATAAAAATTTTAA
CACTGCCGTTAAGCATACAGCAGTTCACGTTAAAAACGATTGGGGAAATCTACGTCAGGAAGTAATTGTTGCTTTAAAT
GGGGAAATAATTTCCCCGTCAGGAAACTAGATTGAATTTTTTAAATTTCTGCAGCGCTAGTGTGATTTTCGCAATGTCT
ACCCTTGACCAATGGATTCAGCGAAAAATTTAGAAAAAAATTTACATAGGACTTTTAAATTCTGTCGAGCAGTTCTCAT
GCAATCGTCAACACGTACTCAAACTCTTCAACTATATCGCATTCATTTTTTAGATTCAATCAAAACAACTTTAAAAAAA
CTAATCTCATAATTTCTACACCAGGAAATAATTTTCGGATATACAAATAATTTCAAGATAAAAAAATAATTTTCATTTC
TGTATCTTGGACCGAACTGTACACCGATGCCGGATACCATTCTTGTTTCGTCTAACATTTTTAGCAGTTCCTAAACGAA
ATTTAAAGTCACAACTCCCATGGAATATTACGTCCGGAACATACTCTGGTTTTCCTAATACAGAAAGCTCCGGTACATA
TTCTGCATGTTAAACCTTTATTGCTTTGACGAAGATTAAACTGTTTGATTGGACAATATGAGACACGTTTCATACATTT
CAGTCAAAAGTGGCAGCTATGCTTTTTTGCTTGCGAACCTAGGGGACCTATTCCCCGCTCCACAACACCTTTTTTTATT
CATACCATTCTTCATATCGCTTTCTCTCTTCTGAAAGAAAAGAAGTTCTTGTTCTTAAAAGAACAGAAACATGGGAAAA
TAGAGACAGAGGTTGTGACGCTATAGGTCGAATGCAGTGAGGTCTATGGAAACAACCGAGGTTCATAATCAATTTTGTA
CCTAGTAGCCTAATAAAAACATAGTAATTGAAGCAATTTGCAGCCTAGTCACAAAAGTAACAAAAACATTGGCATTTGG
ATAAAAAATAAAGTGGAGTCTCTGTAACTCGAACTAGTCACTATATGGTTATTTCTGGATGCTATGGTGCATTTGAAAG
CATTTCAGTCACTATATTTGGCGTGTAACGAATATAGACTAATGAGCAAGTTTAATATTTATTGTTTCATGAATAAATC
TGAAATCAAAGACTGTTTAATCTTAAAAATATATTCAATTTCCACATTTACATTTAAGTCCTTGAGGGATGTCATGCCT
TCACAAGAATAGAAATTAGGCTAAAATCTTCCTGAATGCTAATTAGCTTTTGCACATCTGCGGTTTCTGTTTTCATGAT
GAAACCACCCTCTTAGCTGTCGAATTTCTCTGTTTTAAATGTCATCCTTTTGAATCCGGTTACTTCAACGATCACTTCA
GCATTTGATAATTTCCCATATGAAGTGGTTGTCAAATCTACGTAATTGTCAAGTCAGATGTCAACATCGATTTGACCAG
GAAATCTTTTATAAGAATTGAGAGATCAGTGCCCAGCGTCTAGACAACATTGTAGCGATTTTAACGGATCATCATCTTC
ATTTATAGCATTTTCAGCATTCTTCTCCGAGATTCCCGATTTCCTAAAACAGTTGGTGAATGTGTGAGTTGAGATCCCA
TGTGGTTTTCAACATATGCATTGCTAGAAGAATTAAAAGTTCGGGTATTGGTTCCTTTTTCCCAACGCAAACATAAGTT
TACGAATGGCCAGTGTTCGATATTAGCTTTCACAGCTCGAACGCTACCTGGATTCATTTGTTGCGTTTTAGACGTTGTG
TTTGCAGGCGAAAAATCAATTTAACCCATCAAAGATTTTCTACATGGGTTGGCTGGTGCAATTGTCAATGATCAATGCT
ATCTTTTACTTAGATACTGCAAATTTTCGATCAAGCTCATGTACCTATTCTTCAAAGCTTTCCAGACATCGACATTTTA
CGCTAAGCACGGTATCTGTAAATAAAATCCAATTGTTAGAATAAGATGTCTAGTAAAGCTAGAAGATATTTTTTCCTGT
AAAAAAATTCAAATTGTTAGATTAAAATGACAAGAAATTAGCTCCGTTATAATGGGTTATCACAACTATAAGAGCAAAT
TGACCCTTTTTTTTAGTTGGAGATAAATTATGGACATACATTAGACCACCAAATAAACTTTAAAGTATGCAGTGTCTGT
GGAAAAAAAGGATGATGGTAAAGTAATTGGTCATCTCTCAATTGTAAAATCTGGAAAATGTGCAATAACAGTATTCCAC
TTTTGAAAATCAACAAGAACAATTGTTCTAAAGTAACTGTTACTGGGAAAGCTATTGATAAAATTGACGAACTAGGGAT
GGAAATTCCATGTCAGTTATTTATTCTTGCCGAAAAAAGGTTTATAGAAATCCTGCTGTCAAGAAAAAAACTTTGTTCT
TAAAAACAAGGAATATTCTTGATTTTGTTCCATTTTTCAATTTTTATCCCACCATTCCGAAGCTTGAAATACAATGTAT
AGATCTCCAGCCAATTCGATTGCCATTTCCTTAAGTATTGGCCCACTGATGGTACATTATCACTTCGCCTAACAAAGAA
TCATTTATGCACAGCTTAAGTCGCTCGTAGTTGTCCGGTTTTGCTCATTTCGAAATTAGACCGCTGTTGCACATTGCGA
CTATTTTTGCTTTGTTATTTTTCCATTTAGATAAACATAAAGTATTTATACACACACCGAAAAGAAAAGCAACATCTTT
ATAAGAAGTTCATTTTTCCAATTTCTTTTGTGCCTTATAACTGTATGACTCATTCTCTGCACAGCTTTTCGCATTTGCA
ACGGAAGCCATGTTTGCGGGTTTTAAGCTTCACCATAATGTTTACAATTATTTTAAATTGATATTTGAATCACTTTGTT
CGACTGCCGCTTTCAAAGCATTTAAAGCTCCAGATACATGCCATAAAGTTAGAGTTAGAGAAGGAAAATTCTTGTTCGA
ATTACGGAGCTGTTTGAGTTAAGGAGGTTCGAGTAATAGAGAATGATTTATGAGAATTAGGAAATTTTTACTATGTCGG
AAAGAGTGTTCGAGCTAAGGAGAGGTTCAAGTAATAGAAAGTTACAGAGTCTACTGTACAATATGTTCATGTAGAAACC
ATGTCTTCTGAGAACAGTTAACGTTCGATCAACTAAGGAAAGAGAATATAATTATATGCAATTTTCGAACACAATGAAA
ACATTCTAAGAGTTTTGTTTTGAATGTTCTAAACGTTGCTGTCTTGGCTGATAATTGGGAGATGACCAATTACTTTACC
ATCATCCTTTTCTTCACAGCCACTGCATACTTTAAAGTTTATTTGTTGGTCCTATGTATAAATAAGGAAAATATAAAGA
CATTACATGTAACATGTTTTTTGAGGAAATAGTTGATGATTATTCGGGAGTGGTGTTCGGTGGATTTTTATCCTTGTTT
AAAGAACTCAAGGTGTGAAAAAAGGATGACTGTTGTTAGCTGTTTGTAGCTTTTGAGGAAGTATTTTATTTTATGGCCA
CTATATTGTACGATATATACTTCTGGAACATATTGACATGAATCTAACGGTCTCTATTAATAACATATATTTAATGGCT
TATAAACTCATTTACATAAGTTTGTTGACTTTTTGTGTTTACATTTTAGCTGGTCGCTACAGAAAAAGGCGCCTGGTCA
GGTGAATGATATAAGCCAATACAAAAAGTCAGATAATTACTGTGCCAGGTAATAAGACAATTATAAAAAAAAACATCGT
GGGAATAGTATAGTCACGCGCACATCAGTTGAAATTGAAATGAGCGCACGTGCTGGTTTGTAAGCGGGCACACCGAGAA
GGATGGTGTTTTTCGTTATCATGTATGAACTCCGATTAGCTTTTCAACCCTTTATGTACTGGTTCGTTAGGTATCAAGT
TTTCCTGCGACCGAGTGGGAAAAAAATTGATATGTGGGAAAAAAAGCTGACATCAGCAATCAGTTTTCTAAGAACGTGT
AATTTTCGCGGCTGACTATTATGAGCCAATTGAATTGGTTTGCAAGTGACTTTTTGTTCGCTGAATACTACTTTGGGAT
AATACAGATGGTGAGTAAAAACAATTCTTAAAGAAAACAGGACTTCTTATTCTTTGTTTAGTTACACGGTTGCCATAGA
AACCTTAAAAATGGAAATTCAAACTCAATGTTGTTAATAAAAAACACTAAACGTCACCAAGTTTTTTAAGAATAAAAAA
CAAAGTAAATTTGTGTTGAAATTACTCACCATAACCCCCTCCCCACTCACCCTGCAGAGCATCAATAGGTTTAAAAGGT
TAGCTTGATACTGTCAGTCCCTTATATTCAGATTTAGAAAACGTTTGTTCTAAGATTTAGCCACCATGTTTTAAGGCAA
CAAAAGTGAGAAAAAAACGTGCTTTTATCTTGATTGCAAGTGATCCAATTCCGGTTATGTCACCACAATTTCGTTCCTT
TTTTGCACAAATTTTTACCCAATTAAGTAATATTATGCCATGAGAGTGTAAACTACGGACATACAGATTTCTGTTCCAG
TTTTTTTATTATCTTAGGTCTTTATAGGTGTATATCTTCATGTTTGAACGTAGGTAGGGGAGAAGCGTTTTCTCCCATC
TAAAGCAACTGATACTAGATTTAAAATCAAATATGTTTAATTTTGGACCTTACATGTATTTTCTTAAAAGCAAGTCTAC
TTTTTGCTCTAGTACGTGAGGAGTTGCAAAAATACTGTCTCCAGATCGACAGAAAAGTTGCTTAACATTTGCTTAGCAG
AAAGTCGTACAATTTTGAAAATTACCAAAAAACCTTGGTGTTATTATTTAAAACTCAAGGTAATTTCTGTTTAGATTAA
TTAAATTGGTACAAAGCATTACCCCAAAGACACAAAAAGCAGTCAAAACCAACGCTTGCTACTCCAAGAAATAATGTGT
TGGTTATATCCAATATTACATGTATTAAAGTTGCTTAGTAAACCTGTAGATTTTATTACAGTTACTTATAAGCTGATTG
CTTTTTTTAAAAATATACGTGTATCACGGCTACAGAAAGCAAAAGCAGGGGCTGGAGATTTTTGCTCATTCTTTTGCTC
TCCAACTAATACAAAATATTTATCCGGGTCATTATTCGCCAAACCTGAACAGGGTAAAGACAAATAAATGGAAAAGATT
ATTGAACTTTAATAAAATATAGATAGTTCGAACATATTTTTCTTACATCTCTCATACTCCCAAATTTTTTGTATCAAAT
AAATTTAATAATTCTTTTCTGCTATTATTCGTTTTATTAAATGATATTTACGTTACTGTCCTTTTTATTTCTACATCGG
CAAAACGCAGGATACTTGTATTTACCCTTGTCGCACTCCCTTTAACTCTCTTATTCTGTCAGTCCCTTTTACATTTTTC
TTTTTCATAAGGGGACACATCCGAAGTTCCTCTAACATCATACGCGCTGTTGCTTCTTTTACCGGTAATAGGATCGATG
GCGGGACCTAAACCTATTTTTGGGGATTTTTTCGGTGCGCATTTTGCAACAGCGTCAGCCATTTTGGGACATTCTGTAA
CTTTACAAGTCCAACAATTGGCCTCGTACAGTTTGGATGAACCTTTTTTTAATTCCGTTGTTCCACAGTGCCAAGTCAG
CGTATTAACAATTTTTATGATGTTCTCGTCAAACTTTGATTTATCTGTAAAGTATTCTTCTTTTGCTTCCTTTTTCAAA
CAATTGATAACTTCATTCTGTAAAAAAGATGATCTTGGCGCCTGTTTGTCTGCAAATCCTTCTGGACGAACGACAAGTT
TAACTTTCTCCTCTGTAGCGGTATTCTGCTGCAACAAAGTATTTAAAATATATAGATACTGTCTCGAAAGTGGTTGCAT
ACCTATCCCAAGAAACTTGTCCCATGCAATATAAATCTTGTCTAACTTTGCTCGATGTGTGTTGATGTAGTTGTTAATC
AGTTCTGAACAAGACCCCCCACCACATTGATTTTTTACAGAAGGATTCGCTTTACAACATGGAGTATTGTAAGAAAACA
GGTACCAATTTGGATTCTTGCTATTTTCTTTTTTAAAGTTGTCTATCTTGCTCTCTAATTTCGGCAGTAACATTGCTTC
TGTGTGAACACCTGTGGGTCCACCGATAATAGCTGCTAAATAATTATTGCCATCTATTATCTTATCTGCTGGAAATGCT
GTGGGAGGTGGATCTAGCGTAAGGGTAGGCGCATCAGACAAATAAAAAACAGCATATTGGCGTATGCGTTTAGAACTTT
TAGCCGGTGGCTCCCCGTCGTTGTCCCCACCATCAGTACCTGATGCAGCTGTAAGTTGAGTAGCAAGAGGTGAGAACGT
TTTGCTTATCTGTTCAAATAAGTTCTCAATAGCATCACATGTTACGAGGTTGTTATTTAGATGCACACACGTGATTGCA
AACACAATTAAGATGACGTTCTTCATTTTGAAATCTCTAAAAAAAGTACAAAAACAATGTTATATTTTCAGTATGTAAC
ATGGGAACTTGATGTTGATGGGAACTTCGCGATTTTCGATTTTTGGATAATTTGATTTCTATAAATCGCGAAAGTTTAT
TCTGGCGAAATATTTCTTATAACACATCGCAAAAGTTTATTCTTTAATAAAGAAAATAGATCCAGGGAGATCTCCTATG
AAACATGCTGTCGTGTGATAAATTGCAGGACGAAATGAGAAACGGTCTTATTTGCAGAATAAGGCGTGCAAGTTAGCGA
ATATTTTTCGGAAAAATAGTCAAGAGATTGTGGCTCTATGTGAAGGTGCTAAATATCCAATAAAAACGTTTATTTCTAT
CCATTTTATTCATTCTTCGTATTCTCTCGAGGGGTAACAGAAAAAAAGTCTGTTGAAAAAGAATGAATTGCTAACAATA
AAAGAATAAATACGAAGAAAAACATTTATGCGAAACGTAGCAGATAAAAACATGTTAAATTCATTTTATTTATTGCCAG
TTAGCTGAGATGACGATGACAATAATGATGACGATTCGGACCGCGACATCGATGACAGAAATGCATTTGATGTATTTAA
AACTTATTAACTTGCTTTTCTTGCTTCACTTGAATTTCTACATCCGTTTAATGACATAATGTGAAATAATAGCTACATA
GTTTATCTTTTCGTAATATCCAAGAATTTGCGAAAGTTGATTCTCGTAAAAATTCCGAAATCGGCTAATTCGCGAAACT
TTCTAAAAATTAAAACGCCAAGAGTGCAAATACAACAATTTCTAATTTATTTTAGCCTTCTTAATGACATTGGATTATA
AATTAACGGGATGCACAATGGGAACAAAAAATATATCTCACTCACCGTATTTGTTCTTATTCTGAGCAGCGTGATAAGC
AGCTACATTCCAACCTGGGACAATAGTCAAATGTGAATTACAACTCAAAAGTTTGATTAAAGGTTGATCAGCTACCCAA
AATGAAGACGAAACAGATACAATGGCAGTCTGGATCATGTCAAACCATGTATACATACAGAGAGAAGGAGAAAAACTAC
AGAAAAATTGAAAAACAAATCGAATTTTAAAAAGAATTAATTTACACACAAATATTTACCTTTTGCGTTCACGACGATA
TATGATGAGTAAATCATACCTAAATATTTCAATTTTATTCTTAATTTGCAATTTCATACAGAAGAATATTTACTTCTAT
GTTTATGAGCAACGCAAACAAATTGATCTCATTGAACTCATCTTCTAACAAAATCTACAGATTTGTGCAGCATGTTCCC
TTAATAAGGTAACGTAAAAGAAGGCGAATCTAATGAATCGAATCTAAAAACTAACTTTTTTTACTTTAAATAATACCAT
TGCAAAGTCAGATATAGCTTGTATTGCCGAGTGCAACTTAGATTAACAACAAAAGCAATGAATATAAAACGCATACATA
CCCAAAAAAAAGAAAAAAAGAAAAATGTGAAACTAGAATGCACAAAATTTAGAAGCAGAAGCTACTTAAATAATTACTA
AAAACATTTAAACCTATTTTAAAAGCGAATATTTACATAAAATGTTGATAAACTAATTTTTTGAACTGAAGCAAATCAT
CGCAACAACGTATATTTAATGGTAAGTCATTGTATAATGCTGCACCAAGATATTTGAAGGATCTTTTTCCGAATTTCAA
TTTTATACGTGGTAATTTCACCAACATATTTTAATTCCGTGTGTTAATTGAATGCTCGTTGAATGCTCGTATGATACTA
ATAAGATAGAACGGAAAAGCGTGAGTGTTTGACTGACCTTGACGGATGGGAGTTAAAACTATAGCATAACAGGTTATAA
GTAACCGCGCAGTAGGGAACCTAAATTTTCTACGCGGGCTGCAGGCCACATATTGTTTGACTACGCTAAGTGTATAAAC
TACGTTACAATTTTGACATTGGGATGGTCGAGGCCAAAGCTGTTTGCTTTTTGCCTGACTGAGTGACTGATTAGTTAAA
ATAAACAAAATGTCAGTCCATACGGTATGGTATGTCGTCACTACTATGACGTCAACATCGCCATAGCCGAAATGGAGAG
GGCTGCGAGCCGTGGTTTCTCGCTGTAAAAAGATTAGAATCTGAACGAATTTATTAACGTGCTGCGTCTCCAAGTTCAG
TATCGTCTACAGTATACAAATGGCCGATAAATGACCAATAAATTAAAACAAAATAATAAGAAATATAATCACTGAATAT
TAACAACCTGGTGTTCAGGGTGGTTATGTTGTGTTTTAGATAAACATTTTCAGCTTTCTAGTGAGTTTATCAGCCAAAT
GATAATATTTAAAACTCTGAAGAAATAGAGATTTTTGAAATACAAAGTTACATATTCGAGTTATGTGAAATGAACCTAT
ATTGAAGCTGTTATGAATTTATAATTTGATAATATCATGAATCTTTTACGTTATGTAAAACTCAACTGGGCGCTCTGTA
TCAAAATAACATAGCCCATTATTAATAAATTTAGAGAATTTTCCTTTATGACTTTCGTAATACTGCAAAGAACGATGCT
GTAACTATAGTGAAAGATTACCAATATTCAAACATTAAGAGGTGGAATTTCTGACTCAGTTCAGACAAAAAATTGCACT
ATGCGTGAAAATATAAAATAATTCTCTATTTCAGCTAACTCAGTATTTTTCACATGACACCACACTAACATATTATCAT
TTTCAGCATGCCTTTTTACCTTAATACGCCAAATATGTTTAAAACGAAGCAGTATTTAAATTTGAGCCATTTCTGGTCA
TTATGCCAATTTTATATCACCATCATGTTCAGTAAGGTTTTTTGTTAAGTGGATTCACTATAATCAAGCTATGTTTCTT
GAAATTACACTTTTCTTATGGTTTTTTAAACCCTCAAAAATCCTAAAAAATCCATAAGTTTTCCAAATCTGTGTAAAAC
AAATCAATCTAATCCTTTGATTAATTTCGGTCAAAAAGAGTATAGCATGCTTTAATTTTTTTCTATACCAGAATAATTC
TCCGTACAAAGGAGGCTTTTTTAAAAATGATCACCGCAGGAGACTTTCTTAAAAAATCACTCTTCTCCGGGGCGTGTTC
AAATATGGCTACGTACGTTCGTGCAAGTGTAAAATCCAACACAATAAATTAAAAATACGTTTGTTGCGCACGCGAGGCC
GCTGTCGGAAAAACTCATCAATATTAAAAATGTCAATAGCTGTCAATTATAGCACAATGTTTAATATTGTGTAAATATT
ATTTTTGGTGATTGTACAAGTAGTTTTGTTATAAAAATTAATGCATATAGCAAAAATGTTTAAGTATTTTTATAAATAA
TATTTGTAACCATAATAAGGATCACATATTAGAAACAATATTAATTATACAAAAAGTACGTATTTATATACAATACATT
TGGATTATCGAGTGCTTTAAATGCATTATTGATACCGTGGAGAAAGAAAGAAAACACGCACACACACATCCGATGAAAT
AGTCGAATAAGTCATAAATCAAGCTCATTCCATCTCTAGCCAAACTTTGGTGTAAAATCATACAGAATGCAGATGAAAG
GTTGGAATTTGACTTCAGTTTTGTTGCTGTTGCCTGTCCTGAATTGTACAATACTCAGATTACCAGATTGTGGTAAATT
CGATGGAGCTTGGACGAAATTCTATCCAGGAAAAGTCTTACGAAAAAGTAAACATTCGCTTGTTCATCATGTTACCTTT
GAACAGTGTGTTGAAAAATGTATGTTCTATCCTAAATGTAAAAGTATCAGTTTAAAAGACGAGGAAAAGATGTGTATGA
TACATCACAGCCGACATAATGAAAATGGAACAAACCTGGAAGTGGAGAAAGGCTGGACTCATGTTGAAACAGATGATAC
TTTAAGAAATGTAAGTCGTAGTTCTAGGATTTTATTTTCTTATTGCTGTTTTCAATTAATTTTCATGCCCAACTGCGGC
GCACTTTTTTACGTTTTATCAAGTAAATGATTTTAAAGATACTATTTCGGTTTGTCTGTTCATTATTTTGGAAAGTTTA
TCATTTCTTGACTAAAATATATGTTGAAGAAATGATAAACTTTCCAAAATTATTTTTTTACTTTAAAGCTTACGTCTCA
CTTTGAAATAAGTTGATTTCATACAACACAACTTAAAAAAGTTGTTTGGAATTGCCATATTTTTTAAAAAATATTAATC
GGTCCTAAAGAATTTTGGACTGATTTTGGAAGTTCTATTAATTATGCATGATCGACATCATCCAGTAGCTCTGAGTTTG
GCACATGCTTATAGTTTAAAGGCTACAAGGGTTACCAATAATTTCAGCTATTCAATTTAGCGTTTTAAACATTTGCCAT
AAATATTTATAATTAACATAAATGACCTGATACACTTGTATAACATCACTGAAATATACCTTTTAATATCAATAAAATT
TCTTAAAATATGTTTAAAATATGGTTATAATTTCTTATAATAGACCTTTTTACGGATATTGCTACTATTTTTAAATTTA
TGACTTCGGAAAATCAGGGTATCTTAAATTAAAACAAACTTTGAACAAAGTTGCTTTTAATGTGTACTGTTGTTCTGTG
GTTTTTATTGAAGAATAATTACAGTTATGAGAATTAATGATCGTTGTGGTGTTAGCATGTAACAATGCTCGTAAATATC
CAGAAAAATATGCCATTAAGCCACACATCACTGCATTTAATGGGAGTTTAGAGCTACGTTTTTACACTTGTACAAACCC
TAAGTTATATACTAAGTGGGGGTCCGCTTGTAACAGAAATTATTTTGTGTTTAAAAAACATCATGTAATCTATTCAAAT
CATTTTGAATATGGAAATGGACGGATGCAAGTCCTTTACCCACATTGTATTTAAAAGATTATGGTACAGATTAAAACTC
AAAAAAAAGAAAAACACCAAAAAAAGAGTTTTTCCTCCTAACAAAAGTGCAAAAGAGATAAATTTGTTCCATTTTCAAC
TGCTTTAGCTGGTGTCAAAACAGAACCAGACAATGTAAATGAAATTGACTTTGGTGTCACACTTGATCTAACTTCTCCT
AAAAATGCCTCTTTGTTAATGTCACCAACCAGTTCATCAACAGATCTTTCATTATTATCACCAGCTAGTGAGACAACTA
TGTTATCGCCCACTTGCTAAACCTCATCAATGTCTGCTTTAGAATTACATATTCCAATGGTATCACCAACTAGTACTAC
CAATATTTTATTGCCTACGTTGTCCACTGCATCCACAACTTCCAGCAGATTGTCATTGAATACAATTTATACAAGAATG
TCATGGGATTGCATCCACAGTAACAAAAAATTTATAAAATTGTACACGGGATGTCCATCATCAAAAGTTTTTCGATTGA
TTGTTGAGCATGTTCGGCCGAAACATTTAAAGCTCCAATATTACAAAGGTGACAATTCTGTAAAAATTAACAATATCAG
TATAGTCCAGTCAAATTGTTTTGTCAAAGAAAACCTGGTTCAAGCCGTTCTTTAAGCTTAGAGAATAAAATATTAATGA
CGTTGATGAGGATAAGACTTGATGCGCCTGTTGCTGACTTAGCGTTCAGATTTGGAATATCGACTGGACATGCCTCCGA
CATTATTACAACATTCATCATTTTTCTTAGTTTGGAACTTAAACAACTAATATATTGGCCAACACCTGATGAAACACTG
GATTTTTCTGCTACTTTCAACAAATGTGAAGGTATTGGTCACTGCACTGAACAATATGTTGAACATTAAAAATATGTTG
CAGCACAATACCAAACATACAGCACCTACAAAAGCCGAAACACGTTAAAAAAAATTATATTTTGTACAAAATCGGGGTC
AATCTCTTACATATCTCCTTTCTATGCTGGATCTAGCACAGATCGTTTATTGCTGATGATACAAATGATGCTTCAAAAT
TTCATCCTGGTTTTATGGTTCTTTTTGATAAAGGTTTCAATGTGCAAGGTCTGTTTTTGCCCCACCAAGTAACATGTGT
TCTACCTCCTTTTGTTCGCGAAAAAAGAAAATTTGCAAGATCAGAAGTTTATTATGGTAAAAGAGTAGTACGCGCAAGA
ATACACATTGAAAGAGTTAATGGACGGTTGAAAGAATTCCGATTATTGGAAAACATATTACCAATATCAATTATCGATA
TGTGTGATCACATTTGGACAATTGCTGCAGCTATTGTTAATATGCAACCGCCATTAGTTTAGTGCTTCTGACCTCAATT
GATTGCAGTGAAAAAAAGGCTTTTTTAAAACCACAAATTTATAAAAAATGCTAATTTCGATCATGTTTTTTACAAGCAT
ATACATATTATTAATTATTAAATTATTATTACTTATTGCATGAAACTTTTGCAGTCATTTCAATTTCGCAATTTTATGT
TTTTCTTTTGAAAATTTAGTTGAGAACCATTTTAAAATGGTTGTGATAGAGAACCAGTAACAAACATTTGATGCTGTAC
TTGAATGTAATTTTGATGTGTAAGGTTTAACCTTATTCGGTCCGGGTTTTTTCGAACATACTATGACCGGGTGGGAGCA
GAATCCCCCCCTCCTCAATAAATTTCCATAGGGTCGTTCAGATTGAATCAAACTTGGCAAACTTATAGTACGTCATAAA
AGGAACAAAATAGCAGCAATAAATTTTTACTTGCGTCAGCACATTTTCTGTGACGTCATCAGAAGCTTGAAATTTGTTA
AAAATGCCAGTATCTGCTCAAAATTTAATTACTTTTGTTTCAGAACGAATTTTTGCATTCTGTTTGAAGTTTCTGAAAG
CTAAATATACTTAACATATTTTCCGGTTTTACGTGGATCGCATAAAAAATTGCCAAAAATTGACCGAGAATCCGTCTTT
TTCCGATTTTTGCGTAAAATACTACAAACTCGGGAAATCGGATTAATCACGTGTCTAAATTATGCAAAATGATTCTTCT
TAATAAAATAAAGTTGCGTTGCAAGTTTCAAGTTCTAATGATAATCCTGACAGAAGTTATTAAATTTTCCCCATTATAA
GGATTTCATAGAGATTTTTAGGGGTAGTTACGAGTAATGATTGTGATTGATTGATTTATTTTATTTACCGTCGGTTATT
ATATACAATAGTTCTTTAAAAAATTAAAATTTTGCAAAAAATTAATCAAAACCGACCAAATATTTTTATATATTTACAA
TTTAAATGAAAACTACAATAAATAAATAATGAATAAATAATAAATAAAAAGAAAAACATTTCCCCTCTCACACTTTCGT
ATTGATTAAGCAAGTTATGGAATCAATTGCCGACACTGTGCATGAACAGTGAGAGCCATTCCATTTTTTAATCATTTGC
TTAAATTTAACTAGATCTTCACAACTCTCCGTATGAAAAGGAAGTTTATTCCAAACTTTGGGGGCTAAACATCACAAAC
TGTTTAGACCAAAGGTGCTTGTTTTACACTGATGGTTTTTAGGCTGTTCATGTTTTGACTTCTTACTAGTCAGTATCAA
GGCAAATTTGGCATGCAGGCGTCTAAACTGATATATGTAACTTCGCTGATGACAACTCACTTTATTCTTGCGATGTAAT
TTTATCCGTTGTAATTAACCGCCTGCTTTACGATACAAAAAATTTACTGGAGTGGTTTAAAATTAACTCACTTAAAGCA
AATCCTGAAAAATTTCAATTTATGATTTTAAGCAAGAAAGTGAGGCAGCCGATAACATTACAGATAGATCAAATTTCCA
TCAAAGAGACAAATAGTGTGGTGGTGTTAGGAATCACTATTGACAATAAGTTACTATTTAATGACCATATTCAAAATAT
ATGCTCTACGGCTAACTATAAACTCCATGATCTCCGTAGATTAAGACAATATTTAACACTGAATAAGGCTAAAGTCTTA
GCCTCTGCATTCAACAAAAGTCAATTCAGTTATGCTCCGATAATCTGGATGTTTTGTAGAAAAACGTCTTATAAAAAAA
TTGAGAAAATTCATCGTAGGACACTAAAAGTCGTTTACAACATTGACTTATCATATGGTGATTTACTTGCCACATTTAA
TAAAATATCTATCCACCAGCTACATTTACGAACACTACCGATAATAATAATGCACCTGAACCCTGAGTTCATGTGGTCA
TACTTTAATCTTGACTCGAAACCCTTAAACTATGAACTTAGAACGGGACGAACGTTAGCTCTCCCTCCTGCCAAATCGA
CCTATTTTGGTACAAACTCTATTTTATATAGAGGTTGTGCTATGGAATAAATTGCCGCAAAATATAAAATTATGCCAAA
CGGTCGAAGAATTTAAAAAGCAACTTGTGTCACAAGGAATTATCCATTGTAGTAGTTTAATTTGTTTATAAATTAAAAT
AAAATTGTAAGTAAATGTTATAACCTCGTTCACAGGTTCTCTCGCCTTTCTTTACAAGAAAGCATAAAGCTGGATCGCC
TGGTGACTAGGTTAGTTGGTTTTTATTAGTCTAGGCTACCCATTGTAACCAACTTAAAATAAAGAATGCATACATACAT
ACATACAATAGATAGATAGATACTGAAACTCAGTAAGTTTCATAGCCATATAACATAGCAATAAGGAGTTATTAAAAAA
AAAGTCAGGGGTATCCCCTCCGGACCGAATAGGGTTAAACTGTATACACCAGATTTTAATTCTAAACATGCATCTTTAT
CTTTTACATACTCTTCAATAGTTTTGTCCCGATGAGTAAACGGACACTTAATTTCCAGACTGTCAGTCGCAGCAGGAAC
ATTGCACCAGTCCATCTATACTAGCACCAAGTATATGTTACTCCTGATGGATCCTAAGTCCAGATTCTGTACATTTACA
TTTTTTTGAAGTTTGCGGTTTGAGGATATGTATCATTTACGAGCGCATTGCTCATGCCAAGTTACCCAAAACAAAGCCG
GCGCAAGAATCGCTTTGTTGTAACCCAAAGTTTTTCCAATCAAATTTCAACAGATTATTGTGATGGGTTTTTATTTTTT
GACAGGAAAATAACACTTTGTGAAGTAGATGCTGTAATCATACCATGGTGGTAACCGAACCAGTGCTTATTACTTGCTT
GACCTTTAGTCACATCTTCAATAATGTTAATATGACTCTCTGTTCTGTTTTCTGCAAGTGTAGTAAAAAATTCAGTTTG
CGATGATGATTGTTTGCAGATATCTTCCATAGTCAGTAGTTTCACATTTAATAGATTTTCTGGTACAGAGTTGTAGCTA
TGGTCATCTTCAAAGTGAACATTCTTTCGAAAACATAAAACAGAAGCCTGTCCATCAGTAGCCGATGCTAATTGATCTC
AATTAATATTATTAGCTGTACTTTGATGCATAACACGAGGATCAAACGAAGTTCGTGGTACTTTGACATGGTCTGATGG
ATGCACAGGATGTGGTCTTTTAAAAGACATTGACGACATTTTTGCAGGAAGATGAACTTTTCGTCAAACTTTAGCCACT
GTTTTGTTCTAGACATTGAGATATGTTATTGAACTCAACATTTTTAACATGTCCAGCATTCCTTAAATTCTCTCCCTCT
TTTAAAGCTCTGACAGCCAGACTTTTTTGTGCATACTCCAGAAGGCATTTGGTAGTGATATCAGGACAGTACACGTATT
CAGTCATCCATCCAGTGGTTATCTGTTCTGGAAAGGTTATTTTGATACATGTGACAGTTAATTTAAAGACACGTCTGTT
TTGAATGTCTTTTTGTTTTCTTTCCAACGATTAAGATACAGGGGGATTAAGCAAGTACCCCCCTTAAAGGACCCCCCTA
GCTAACAAATAACTCCTTACGTTCTGAACACTCCACTTGTTTAATTCTTTTTGTGAATATACCATTGTTAGAAAGTTTC
ATACCAATGTTTACAGTACGTTACCTTCGCCGAAATTACATAAGATACCCTGATTTTCCCATACTGCATTGCGCAGTCA
TAAATTTCAAAATTGTAGTACTATCAGTAAAAAGGTCTATTTCTTATATTAAAGCTATAAATGTATAATTTCAACATCT
AACATGTGCGTCATAACCTCATAATTTGCTGCATGGCTATAATAGTTGAATAAAATCAAACGAGTTTGATTTTAATAAA
ATTGTTGGTGATCAGGTTTCGAATGCCTTTTGTTTGTGTGACAATAGATCTATTATCTGCTACCGTTGTTGTGGCAACG
ATTATTTGAAATAAAATGAAATTATAACGATATTATAACAAATTATAAGTACATTGTAGAAAAATTGTGACTATATTAT
ATGATATATATTTAATGATATTATACAAGTGTATCCTGGCCCTAAGCATTTTTGCATATTTTTGTGTTGAGATCTTTGA
TATATAACGTCTGTGATGTGTCATGAAGTATTTTGCTAATTTATTTGTATTAGCTAGAGCGTTTTTTGTATTTCTAAAA
TAATCATTGAGATTTAATTATTTTTATGTGTTTGCTTGAATATATAATTTCGCTTCTGTCAATTTTGTAAGAAGTATAG
AATATTTTTGCAGATATTGTTTTTTAACTTTCGCAAATCAACTTCCACAACCCAAACTTTTAAGAAAATAAAAAAGTTA
GCACATTGTCACAATTTGGAATAAACATTGGATGAAGTTATTTAGTTTACAAGGACGGCATAATTTATTTCTAAACCTG
AAAAGTGGAACTTTTTAAAGGGGTTTGAAAAAAGGAATCTTTTCCTCCAATTTTCTCTCGACCATCTGTTAACCGATGT
GTCATACTCACAACAGGCATGTCCGGCGTAAAAAGTCGGTTACCAAAAGCGTTCTCTGAAATTTAGGGGGTAGTGGGGT
AAAGTTCGTTAATATATTATTTAGCAATTTCAATTTTCTAGCTTGGTGCTTACTGTCAAGTAAACCAACCATGTCAACA
TGGGAGATGTAAAGACACATGCGAGCCAAAACAATACAAGTGTCAGTGCGACAGTAAGAACATATTACTCCTTCTAACC
ATGTCTTTTTCTGTAAATTTGCGAATGTGATGTGACTATTTAACCTTGTCGTAATGTAGGCTTTAAATAGCAACACTTA
GATTAATAGAATGCCTAATATTGTCAAGACAAATGGTACAAGCATTTAAATTTACTAAGTTAGACAATACGTTAGCGTA
TTTACCACTTCTGTGGGGAAATTTCAATATCTTTGTGTATCAAGCCATCCATCAGCCATTTTAACGAAATAGAAACATG
AAAAGTTCATACATTGAAACAAATATTCAAGTCATATTGAAAAAGAATAGGAAAAAAATTCCCTGTGCATGTGGCATAT
GAAGAGACTTACCACTTGAGATAAGAGTTTTGAGTCGTCCTTCGTGATTATGACTTATTGTCTTGTTTTACCTCATAAT
ACCAGATAAAGTCTGAATTTGCCAGTGGTCTTTTATGAGACTCATTGCGGGGGAATAGGGTTATAGTGGTTCATATGAA
GCAAATCATGGGGCACGAAATCAACCCAACCTACTCTGTTGGAATCTGGCTTTATTTTTAAAAAAACTAAATTTTGCAT
AAACAAGTACACAAGAACTCTCACTTTGGTGTGTTTAGATCACATTTGGAAACCCCAAGCAACTAATGTCTGCTTTGGT
GCGAAAGATGACAGCTATGGTCGGTTTACTTTTCGTGATAGTGGAAGGCTCGTCAAGTTAAAGCTTACACATCGTGGTG
AAGAATTAATAAATTGTCGGGAAGATATAAAAAGAACACGATGGGGCTGTGATGCAAATATGGAAGTCATTTATACTGC
TATTACAAATGAAAACAACAGCATTTTTTTTCCAAGACAACCTCCAACAGAAACCTATTACACGCTTCCAGGGTTTAAT
GGAAATTCAACATTCCTTGTATTTGAAGGCTACAATAAATGGATAACAGTTGGGGATGAATTCAGAATCTGGTATATTC
AGGATTTAGAAAAGAAATACGATCACGATAATGTTGGCATGTCATGCGCGGACGTCAGTGCGATAATTTGTGATTAAAT
CTTATGTGTGAACAACATTCAGTTTTGACTATATGTAAAAATGTTTTGTTTTAAAAAAGATTGACTGCACGAATACATC
TTATATCAAGACTGTGCTTCTAACAAATCGAGTTTTTATATGTTAACTAAAAAGCATTGTATATAACTACTATTTACTG
TATTGTTATTGAAAATATTATCGTGATGAAAAGGCCTTATTACGAATTTCACTCTATGTCCAAACCTTTGTTATTCTTT
CTAAGTTCTACTGTATAATTTGAAAGAATAAACAACAGGGTATTGTTTAGTATAACGGTCCTTAAAAATGAATTTAAAA
AAAATATAAATGCGATATATACTTATTTGTATGTTAATAATAAAATAATAAATGTTTATAATAAATTTTGGGTTTTTAA
TATGCTACTAAATTAAAGAAGATTAATGCTTTTATCTTCGCATAGTTATATTGAAATTTAACTCAGACTGCTAGAAAAA
ATTTAAGTCGAAAGCTCGAAAAATCTCTGTGACATTGGAACTGCTTGTGATTTTCGGTTTTCGTCCAGTGGTATTGCAC
TTTGTTATTTGGAACTCTCATGTGGTAGATTGGTGGAGATTTCATGTGGTAATCTTCATCGTGATGTGTGATTCGGCGC
AGCGTGTTTTGATAATACTCATCGAGGCGTATTATTATTCTGAGTATTTTTACAGGATATAGCCACTTCATTGTTGGAA
ACACTGTTATCAATGTTGGTCCTGTGTTCTAAATGTATACATAACTATACACCGGCATTGCCTCCCCAATTTCCCTCAC
ATGGCATGGGTTGACCTGTAGCTGTGGTAAAGACACCTGCTAAACATGCCCGTGCTGTGGACGGAACCACGGATCTGTG
ATTACGAAGCGAACACCATAGGCCATGCGCCAATTTATAAAAGTTGCTATATTTTAAAGAATTTAATGTGCACAAAAAA
GATAAAGCTTGTGCAGCGACGTTCCTGCATTTTCTCTGTGAATTTCGTTAAAAATGGGCATGGTTCAATCGCTGTAAAG
TGGATTGTTTCAAGAGCAAAGGAGAGCTTTAGATTTTTTATACAGAGGTTACTATGAATATTGTTGCAAGCCGTCTATC
CAGTAGGGGTGAATGCTGATTCAGCTTTTCTGCATAATATTTTCAAATTTAACGGCGGGTCACTTACGGGTTATCTGTG
TTTTCTATATATGCGCTATGATTTGTCTAGATCTATTGCTCTTAACTTTATAGTGGTTACGTAATAGGGAAGTCAATGC
GGTTCATTGTGAGTCTCTATATATTAAAATTATATCCATATAAAATCCAACGTTTAAGTTTTTATTCTGTTGACAGTTA
TGCTTACTCTACATTTCTTAAATATTGTTAGTTGTATAATTTGTTGTTATAATTGAAGCCATGCCCAGCTGGGTGCAGT
CTTCATACAACTTTGTTCAAACATTATTAAATTTATTATCATTTTCACTTTTGATTAAGATGTTCGACGCAAAAAGTAT
ATGGAAAATATGTTCAAACTACATATCTGAACATTCGTACTAATAGCGGTAGTTAAATGCATTAGTATCTGGTATTTTG
CAAGATGTTTTGCAGCAGATATGCCTGTATCTTTATGAAAGTCTTTCGATCTTGACTATGTTTAATTTTGACTAGTCGA
TTCTAGCTATGCTAAAATGGATCTGCAGGCTTTTCCCATTTAGTTCTTAGATTATTTTGTTTGTTAATATTGTTAATAT
TTCATATTTTTAACTGGGAGAAAAACGATTGTATATAATGGACAGAAATAAAAAGTTATTATTTTATGATTGTTATTAC
ATCCTAACCCTATGCCCATACTATAGAGCCCTAAGAAAATCTAAGGTTTGCAAGTAAACGCTTGTAATTAGCGTCATTT
GAATTTTGATGACGTCAGCAACCCATCTACACAAAAAATTGAAACCTTTTTTTCACGTTGCCTCTGTTGTGTAGACCTT
AAACTGCTGATGAAGAAAATGTATATTATCATGTGCTTTTAATGAACGGTTAATGAGATAAAAGGGTTTAAAAATTTTG
GTGACGTCAGCAACGGCCTGTCAAAACTCAAAAAAAATTTATACCTGTTGCCTTCATCGTGTAGATCTTGAAACGATGA
TATCATCAACGGTTCATTCCGAAACGGATTCGGGGACCCGGGTAAAGGAAAATTATCAAAAGTGGTCCTAGGTGGTTCC
TAGTTACCACGCAGTGAAAATCATTAACGTCAACACCTCGTTCCAAGTTATTTGACCTCAAAAATGTTAAGTACACTGT
AATGGCTTCATTAATTTAATATAGGATACTAGTCGATAAGCCCCGTGGAAAAATCCACTGAGGCAGAATAAAAATTTAG
ATGACGTCAGCAAACCATCCACAAAAAAAATTTAGAATTTTGTTTTCACATTGCCTCTATTGTGGAGAGTTTATAGCGC
TGATCAGGAAAATGTATATGATCATGTGCTTTTTGATGAGCAGTTATTGAGATAGGAGGGTTTAAAAATTTTGCTGCAA
CAGGAATGACCCGTAAAGACAAAAATTTTTTTTTGAAAAATTTGTATACCTGCTGCCTTCATTGTATAGGTCTTGAAAC
GCTTATCAAGAAAATGTATAGGATCGCGTATTTTTGACAAACGGTTGCAGAGATATCAGGATTTGAAGGTTTTTCGATG
ACGTCATCAACCCGTCCATTCGGGGAAACGGATTCGGGGACCCAGGTTTGGGAAAAATACCCAAATTGGTCCTAGTTGG
TCCCTAGTTACCCACGCGGTGAAAAATCATTGACGTCACCACCTCGTTTCCAAGTTATTTGGCCTCAAAGTTTTAGGTG
CACTGTAATGGCTTCATTAATTTAATATAGGATATTGACGTTAAAGTAGTGTTATTTTCGTCGCGTCGTAACGTCAGAA
ATTTTAACATATTAGACATGCATTTTTCGGCAACATCAAAGGAAAATGAAGACATCCACTTTGCCTGTCACAGACACAC
AGACAGACAAACCTAGCGTATTATTATAGAGACTAGTCGATAAACACCCGTGGAGAAATCCACTTGAGCAATAGGACAT
TGAAAATGTTGCTTTGCTGTCGTCAGCATTGCAAATCCAAAAAAAAAAAAAAATTGGCGAAATTTAGTTTATTCGTTGC
CTGTAACGTGTAGAGGTTGAAACGCTGATCAAAATAATATAGGATCATAACTTTTCTACGAACAACAAAAGACATAAAA
GGGTTTTAAATTTTTGCTGACGTCAGCAATGGCCCGTTAAAACGCAAAAAAAATTTTTCAGAAATTTATATCCCTGTTA
CCTTCATCGTATAGACCTTGAAACGATGATCAAGAAAATGTATAGGATCATATATCTTTGACAAACGGTTGCAGAGATA
TTAGGGTTTAAAGATTTTTTGATGACGTCATCAACCCGTCCATTCCAAAACGGATTCGGGGACCCAGGTTTGGGAAACT
TACCCAAATTGGTCCAAGGTGGTCCCTAGTTACCCACGCGGGGAAAAATCATTGACGTCACCAACTCGTTTCCAAGTTA
TTTAGCCTCAAAGTTTTAGGTGCACTGTAATGGCTTCATTAATTTAATATAGGATATTGACGTTAAAGTGGTGTTATTG
ACGTCGCGCCGTAATGTCTGAATATTTACCATATTAGACATGCATTTTTCGGCAATATCAAAGGAAAATGAAGACATCC
ACTTTGCCTGTCACAGAGACACGGAACTGGCGTATTATTATATAGACTAGTCGATAAGGACCGTGGAAAAATCCACTTA
GGCAGGATAACAGAGAAAAACAACCGTCATTAAAATTTTGATGACGTCAGCAGAGACATGTCAGAACACAAAATGTTTT
TTTCAGAAATGTGTATGCCTGTTGCCTTCATCGTATAGATCTTGAAACGCTGAGCAAGAAAATGTATAGGATTATGTAC
TTTTGACAAACGGTTGCAGAGATATTAGGGTTTAAAGTTTTTTTAATGACGTCATCAACCCGTCCATTCCGAAACGGAT
TCGGCGATCCGGGTTTGGGAAAATTACCCAAATTGATCCTAGGTGGTCCCTAGTTACCCACGCGGTGAAAAAACATTGA
CGTCACCACCTCGTTTCCAAGTTATTTGGCCTCAAAGTTTTAAGTGCATTGTAATGGCTTCACTAATCTTAATTAACTT
TCCTTTGACGTCAATACTATTTTATCGGTAAAGTTTGGTAAATTACAGAACAATTTTATAGGCGATGTTGTATAGAAAT
TGTTAAGGAAAATTTTGAAGAATGTAATCCACTTTGCAAAAGTGACAGACAGACACACTTAGCGTATTATTATAAGAGA
CTAGTCGATAAGGCCCGTGGAGAAATCCACTTAGGCCGAGGGACAATGGTAAAATAGGTTGTTTTGGATTTTTTGATGA
CGTCAGCAGTGCAGATACAAAAAATAATATTTGGAGAAGTTTAGTTTTCGTTGACTGTAATGTGTAGAGTTTGAAACGC
TGATCAAAATAATGTATAGGATCATATATTTTTCAAGGAACACCCAAGGAGAAATAAGGGTTTAAAAAGTTTGCTGACG
ACAGCATTGGCCCGTCAAAACTCAAATTTTTTTTTAAGAAATTTGTACACCTGTTGCCTTCATCGTATAGATCTTAAAA
CGCCGATTAAGAAAATGTATAGGATCATGTATCTTTGACAAACGGTTGCAAAGATATTGGGATTTAAAGGTTTTTGATG
ACGTCATCAACCCGTCTATTCCGAAACGGATTCGGGGAAGCAGGTTTAAAAACTTACCCAAATTGGTCCCAGGTGGTCC
CTAGTTACCCACGCGGTGAAAAATCATTGACGTCACCACCTTGTTTCCAAGTTATTTGGCCTCAAAGTTTTAAGTGCAC
TGTAATGGCCTCCTTAACTTAATATAGGATATTGACGTTAAAGTAGTGTTATTGACGTCGCGCCGTAACGTCAGAAAAT
TTAACATATTAGACATGCATTTTTCGGTTACTTCAAAGGAAATTTCGGTAACATCAAAGGAAAATGAACACATCAACTT
TGCCTGTCACAGAGACACGGAACTGGCGTATTATTATATAGATAGTCGATAAAGCCCGTGGAAAAATCCACTAAAGCAG
GATAAAAATTTTGATGTTAATGAGATATAAGAATTTAAAGATTTTGCTGACGTCAGCAATGGCCCCGTCAAAACCGATA
AATTTTTTTTAGAAATTTGTATACCTGTTGCCTCTATCGTATAGATCTTGAAACGCTGATCAAGAAAATGTATAGGATT
ATGTACTTTTGACAAACGGTTGCAGAGATATTAGGGTTTAAAGGTTTTTTGATGACGTCATCAACCCACCCATTCCGAA
ACGGATTTGGGGACCCAGGTTTGGAAAACTTACCCAAATTGGTCCTAGGTGGTCCCTAGTTACCCACGCAGGAGATGAC
GTCAGTTATTTCCACCCGTTTCCAAGTTATTAAGCCTTAAATTTAAAAGTGCAATGCAATGGCTTCACTAATCTTAATA
TACTTTCCTTTGACGTCAATATTGCTTTAACGTCAAAGTTTGCTAATTTACAGAACAAATTTATAGGCGATGTTTTATA
GACTTTATCAAAGAAATTTTATCCACTTTGCAAAAGTGACAGACAGACACACTTAGCGTATTATTATAATAGATAAACG
TCAAAGTAGTGCTATTGACGTCGCGCCGTAACGTCAGATATTTGACATTTGAGACATAACTTTTTCGGCAAAATCAAAG
GAAAATGGACACATCTAATTTGCCTGTTGCAGACAGACACACTCACACACACCCAGAGTCTGTATTATATCATAGAGAT
AAATCTTGAAGATTTATCTTGCGGAATCGTTCAACTTGTTAATTAGCAGAAAGTCATGTTAGTGGAATTCCTCCATAAA
GTCAGTTTATGAAAATAGAAAAACTAAAAAATATGTTCTTTTACTGAAAATTTATTTATTTATTTTATATATTTATTTA
TTTTTTATTTAAAATAATGTTTTTACAGGATGACATATTCAGTATGTCATATAGAAATACATTCTGTACTGCTATCAAT
TAGGGTTCTGTTTGGAAAAAATAAAAAAATGATAATATATATGATTATATATGATTATATATAAATATCAACACTTTAG
AAAATGTCACGCTAAAAACTAACTGACAGAAGGGAAACAGAGAAAGTATGCACGCCATAGAAGTCGAAGAATTTTTTAC
AGTATTTTTGCAGTTCAAGTTAAAAGCATTTTTTGGACAAAATTTTAGTCGTGTTTTTTTTCTTTTTAGGCAGTACTTT
AGGTAACCATTTTGTGTGATGCTGTTTTTTTTAAAAAAAGGAAAATTGCTGTTTAATGTGAGCCTTCCAAGAAAAAAAT
TGTTTTCACCGAGAAAAATCACTGGAAAATATTATTCACTCTAAAAAATACTAAGACATGATAACTCCCTCAATACAAA
TTTCCAGAATTAGGATATCACCCTTGTTCTCAACATCACGTCGTGTTATAATTTTAAATATGGCTTACTTTGGAATTCT
AAGTAATTTTGTCCAAAATAAGAGGTAGAGCAGAAGCTGAAAATGTGACAAAAATAAGTTGGAACATCCTAAGAAAAGC
TGTGAATTGCTTGGCAGACCTCTTACATTTAAGCACTTCAATGCTTAGAAAAAGGAGTTTAAAATCCAACTTGCTCCAA
TATGAGAACAAATAGTAGATCAATTCTAAAATCACAAATGTTTGATTTATGAGCTTTAAAAATTGTAAAACTACTCGGT
TATTGAATATAACTAAAATAAGGTATAATCAATGACCGGAGACACAGGATATACGCCAGCACCACTACCCATTTTGATA
AATAACTTGAATTTTTACAAGAAAACTTCACTTTGGTTCGGTATGGAATTTTATGGGACTGTTTAGGTAATAGAGACTG
GGTTATGATCTTTAGAAGAAAACAGTAGCTAAATTTAAAATTCGTCATACGTAAACCTTATTTCTGAAGGAAGTGCACA
ATTTGGGACTTTCATTCTTCTTCATACAACAAAAAAACGTGTTACTAGTCATATTTGAAAATCTTCAGCTTTAAATCTT
TGTCAAACGTTACCTTATATGGCCAGCGAAAGGTATATTTTTAAGGCTTTCCGCCATCTTCGATGGTAACCATCGTAAC
CAGCATGTCCAATGTCGGTATTTTTAAAGTCGCATGATGAAATGCTTTCAATTGATATATACTTTGTTTTGGAATGTTT
TCAATATTATACACTTTATGTTTAAAATAATTAGTGTTTGTGTTTTTGTAGTGTTATGTTTTTCTAGGAAAAGTAATAT
AAATATTGACTAGCTAACAGCGGTTGCGTTTTTTCAAAAAAAATTTAAATATTCAAAATGTCGTAAATAAAATATATAT
CTATATATTTATACATAACTATGGGGTGCCCCGTATGTGTAAAATTATGTTGTCTCGTCAATCTTAAATATGCTGTGTT
AGGTATTCATGAAAAGTACAGTTAAAATGTCGTAAGCAGGGCACATATTTGGAATAATTGAATGAAATTTATCAGATTA
GGACAAAAGAAAAGATCTTCGTGAAAAAGGAATCGATAAAGAAGTAAGGTTTCAGAAATGAAATACGTTTATTTATTTA
TTTTATTTATTTTACTTCGAATATTTATTATACACAGAATTGCTACTTCAGCTAAATAATATTTTTGTTTTACAAGACC
GTCCTGTGTTCTATATTCTACATTTAACTAAAAATCAAATATGCAACATAAAAAGTTTGAAGAGTATGTAGTACAAACG
TACCCAAGTAGAACAAGTTCATGATTTCCACTCGTTTCATATGTAGCTAGTTTAGAACTTTTATACCACTTTACACGAC
TTCGTTTTTATGGAAATTTTACATAATACATAATTATATTATATTATTATACATAATTATACTCAAAAAACAGTAAAGT
AGGTTAAGTAGATTCTCAATACTTTTCTTAAATTTAACCATTTTAAGCTTTTTGATGAATTTAATTCTCCTATAAAAGA
AAAAAATTAAAATGTTTCACATTTTAAAGAAAACATCATTTATCAAGAGCTTTCTTCCATGATAAAACACCAAGTTATT
TTCTTTTTAAAAGGTTTGAAAAGCTTTAGCATACGAAAATTTTCTGAAAAATATATAAAGTGTTCTGCACAACTTTCCA
AGTTCTTTTATATCAACTAAACTTGCATTTTTTTTAAGTTGTATCAGCAACCCCAGAACATCAGCAAAGTAGTGTCATT
GTAAAACAACAATTTCCAAACTTTATTGGGTGTTATTAACACAGTCTTGTATGTAAGGTTTTACACTATGAACTTTATT
AATTGACTGCTTTTGTTTATTTATCTGACAATGAGAAGTCCAGTAAAAAAGCATTTTAAATTTAGTGTTCAGGTTAAAA
CTCGGGAATTTCTAAGAAAATATTAAAAAATTAAAGATGTCTAAGAAAAATTTCCCTTTATTTCAATATCAATGAAATT
TAATATGTATAATGAATATATGGCTGTCAAAATAAAACTTTAATAATTAATTATTTTCTCTATTGCAATAAATGTATAG
GGAATTTCCACCAGAGAACTTTCACCATTACCATTATACCAACAAATCGGGATAATTCAAAGGCGAATCCGCACATAGA
TGACTTTACCATTCACCTCAAAGAACCGTTCAAAGAAATTTGGATGCCCTACACATTTTCTGGTAGCTATTAAATGCGT
TCCGCTTTCACTTTGTCACCTTCAGATATGTTTTGGTAGGTTTTAGATTCTATTTTTAAGCAACAATTTAACGTATTGC
CATACTGGTATTATAAAGTCAAGCCTACTATATCTAAATCTTTGTATCTTTATGCATCTATTTTGTCAGAATAAAAGGT
TCAAATAATGATTGGAACAAGTAAAATACATATTTTGTCTTATCATCAAGGACCATATAGTTGAGATGGATTAAGAGAG
CAGATTACAAGAACGTAAAGAAAAAGAATATTAACAGATCCTCTAGGGTTATAAAGAATTACAAAGATGTAATATTAAA
AATGTTGCGAATAATCTAGGCCATTAAATAACAAGAAATGTTTTGTGATTTCCTAAAAATACGTCAACAAGCAAATGGA
TTTTTTGTCTTCAGCTAAGATTGTTTTCTATAACAATGACCCACGATAAGATAGTGAGTGGTCACTAGCAAGGTCACTG
GAATGTTAAAATTGTTTTTTGAATATCTTCTGTGATACATGTGTTTTATTTGTAGAAACTGATTTTTAAAGGCCTTGGG
TGCAATGCCATACTTGATTTTATACATAAACAACAGGATTTGGTGTATGTTCAGTTTGTTGGTACTCAAGGCCCGCTAT
TTCTCCTAATAATAATTCGGCTGTGTCATTGCCAAATATATGTGACATGCGTAAATTTTTGTAGCCTTAGAATGATTAG
TACTACCTAGGCAACGTTACAATATGTTAAATAACTGTAAATAAAGAAAAAGTATAAATTTTTAAGGCAATGAAAATTA
AGTAATGGCTTCGCTTTGTATAATATTCCAATATCTTTGGAAATTTCATTCTCTACTGCTTGTAATGCAAGTTTTCGTC
AATAGGAACACCTTATAAGATTAGAAAGCTTTTCTTTTTTATGCTAATTGCATTTCTAAATAGATTCGGAAGTTTTAAT
GGCATCTGTTTTAGAATCTTCTCAGAATAGTGTATATTTTGTTTTATTTACAATCAGGGATAGTTTTCTTTGCTATAAT
CCATTCATTAATAAGAGTGTTTTCATAATTTTTATGAGCATAGAATAAGTTAGTATCATCAGCAAAAAGAAAATAATTA
GTAAGTTTTGATGCATAAGGCAAATCATTAACATATATTAAAATAAATGCGGTCCAATAGACAGACATTTTTGAGTTCT
GTCGTATTTTTACCGTGATAAATATAATACATCTTCCCAACAATTTGGAGCGTCAATGTGCGATATCGTGCTTTATAGA
TAGATTGAATCGGCCACGTTAATTGACTTTATTGCCTCCGAATTTTTATGTTTATTCGATATTTTGTTGGTCATATTTA
CAGTCTATATGAGTCTGTATTACCGGCATAAAACTTAACAAAAATAAAAAGGGTAATGCTAAAGGGACCCTCAAGAACC
CCCGCAATGATAAAAAATCAGTCACCTGTGATCCCAAACCATCCCCAATAACCCAACGAATCCAAATGAACCTACAAGC
ATTCTTGCATTACAAAAAATTACCCGAATGCGATTTCGCCTAAACATAAAAAAGTAAATTCTTAGAGGTATACTTCGTG
ATTTCATAAATTTTCGGCAAATTCGCAAAGCGCTTCAATTCTTATAGATAAAGCTAGTAAGATTTAATCGAGTTTCACA
AGAGAATAATCTCGCGAATAGCAGAAGTGGAGGAATGTTGTTTCTTTTCCAAATAATGTTTTTTCCAAAAATTTTAATG
TTTCAGAATTTCTTCTCACATATCTTTTGAAAATTACGTGTTCACTGTACAGTTGTAAAAACAAAACTTATATCTAGCA
GTTAATTGTTACATAATCTTTTTATCTAAATTTTCAAAATTTGATCTGCAAATAACTGTAACTCTATACACATAACCTT
GAAAACAAAAAAGTTCAATTTCTACAAAATGTTTAACAGAGTCTGTCTTAACTCACCCTATGGATTGATGTGATTATTT
TAATTTTACTTAAAAAATTCCTATTAAAAATTTATTCTGTTTTTGTGTTTACAAGTAAACAATAGGAACAAATTATCAA
GTAACTTAAAGTTGATAACGAAGATAAAGTAAAAAGAAAAGCATTGCTGACGAGTAAGATTCGGATTATACATGTTGTA
CGTGTGCGGCCAAAATTTCAAAATTTGATTAAGATTCTCACCTGGATATACATATTGCCATACATAAAACTAAACTATT
CTTGAAAAATAAAGTACGGGACAAAAATAAGTAACCAATACATTTAACTGCACTAGTGCGTACAGCTGCAAATACTGAT
TAAAATAAATTATAGTATCATATGATTTAGGTGAGCGGTTAAGAAGATACTAAGGTATAAAAATATTGTCGACATCAGC
TATGACGCTTTCATATTCGAAAGAAAACCCGATCAAGAAAATGTATAAAATCGTGTGCTTTTAACGAACCTTTGCATAG
ATATTGTGATTTAAAGTTATTCTGCCCCTAACTTAAGGAAATTGGTCCTATTTTAGGTCCACTAATCTCAGTATACGCT
TTGTCGTCGTGCCGTAACATGGAAAAAATGAACACATAGGGTATAACTTTTTCGGCAGCATTAAAGGAAAACGGGCACA
TCTACCTTACCTGCTACGGACTGATAAAAACAAAATTGTGTATTAGTATATAGAACAATAGTTGTAATCATCTACGTGC
TTAGCAGTCAAAGATTTAAAGTATTAAATGACATCAACACTAACTTTGCAAAATGTTTCGTTCAGAAGTGTACTCTTTC
CGATTATTGTATAGAGCTTGACACGCTGATTAAAAAACATATAAAAATTTATGTAATTTCGTCGAACCATTGACAAGGA
CCAGGGATTGAGGATTAACCCTATTAGGTCCGGGGCGGGGGAGGGGGACGGAAATAACTCTAAACGCTATGGTGCATGG
ATATGACACTTACTGAGTTTTAATATCTATATATTATACACCTACATGCCAAATTATTAGATCACATGCCTTTCGGAGT
CTTTGATATTGGCTTTTACCCGAAACTACCCGTAGAAATCTCTACGAATTTATAATGGGGAAAATATAATAAATCTTGT
TTGCATTATCCTTAGAAGTTGGCAACTTTTCATGCGATGTAAATAACGAACAATATGTTAAATGACTTTTATGTAGCTT
CCAGAAACTTTAAACAGAATGTAAAAATTTGCTCTAGAAGTAAAGTAATTGAAATTTAAGCGGATGGGAGTATTTTGGA
CAAATTTCGAGCTTTTGATGACGTCACAGGAAATGTGCTGACGCAAGCAAATTTTATTACTGTCATTGTGTTCTTTTTG
TGACGTACTATAAGTGTGCCATTTTTGATTCAATTTGAACAAAGCTGTGAAAAGCTTACTTGTTGTTTCACTCGTTCCA
GTTTTATCCTTTGCAACCAATGTATGGTTTTCACCATGCACTTTATTGAACTCACTTTCACCATGAATTTTTGCAATAA
CTTCCATGTCACAACGCTTAAGCCAAAATCTAATATAAAAATTTTAAAATAATTTTTCATAAAATATTTGCAAATGGAG
AAATGGTAAGTTAGTGTGCACATTTTAAGCAGTATTTTAGGAAGTATAATACAAAGTGACTTAGTGGGGAAATACCTCC
TTCCCTCTCCGCTACCTCTCCCCCACCTCCCCCTCACCCCTTGTTCCCACAGCAAAAGTAGAGTTGATAATCAGCATCC
AAGCTACCAAACGTATACCAAACTTATCCCAACAGTCCATCTACTTATAAAGATTTAGACCATTTTCAGTTTCATTTGT
AAAAGTTGTGTTGGTTTTACGTCTAGTTTATTATTCGTATCCTTATCAATATCAATAAGAACATCAATTTCGATTTCGT
TTTTAACGGTGCATTTACAGACTATCTATTACCCTAATTTTTTTAGATAACAATAGATGCTCGTTCAATATGCTTTAAT
TTGAGATGCCATTCTCAATTAGATTCCTCTTTCCACCAGGAGGAAAAAGAAGTTGGATTGTTCGTTAAACGCTACCTAA
AAGATTACATTTGTTTTGAAAGAGAGGAAAGGAGAGAACAAATCGCCGAACTTTTGATGCATTCTGTATTCTTTGACGA
AGAAGATTTTAAAAATGTACTTGTTTATACTGCTCGATACTCGCCGATAAATAAAATATTTTGCGTTTTCGATCTAATA
CGTGATTTTTTTCCTAACTATTTCAGAGAGCAAATAAAGAGTTTAGATTTAAACGAAGAAGACGTCTTATCAATTATTG
CAAAATACAGATTGACTAATCCCAATAATGTTTTAAGAGAAAATATCAATCCAAATAGTGAAGACATTATATCAATTAT
AGAAGAATATAAATTACGGGAGATTGCGATAACGCCTGAAGATTTTAGGGAACTTTACAAGAAGTATTTTTACAATAAA
AATGTCCCACGAACAAATTATACAACGAAAGGATCTGCATTATATTACATAATACTTCACAAACAATTTGAATTAGCAT
TGTTTGTTCTGCAAAAAACAAACTTTAAGAAATGTAATTCTGAACAAAAAAATAGTTTTCTAAAAGCAATCGAAGAACT
CCGATGGAAGCTTCAGGATATGCACTTGGAGAACGAACAAGTGAGAATATCCTGGGGTGAAGCCTTGTCAGTACCCTTA
AATGATGGCAAAAGTAAACGAAAACCAAAGTTAATACTAAGTCGGCAATTAAGAGAAAAGAAAAGTATGGCATCAAATA
GAAAAGGGCAGCTACTTCGCCAAATAGCAACACAGTTATTTTACCGCTGGAATAACCAGAAGAATAAAACATTAACAGA
AGTTCAAGTAATGCAAGTGACAAATGGAATTAGGTTGATAATTTTTGTAGCGTTTAATCCCGCAGACAACTGCATAGTT
AAAAAGATTAAAGAAGATACATCTAAGATGCAGTCAGTGCTTAAAGTGGTTCAAACTGACTACAGTACCAGATATAGTA
AACATCGATCAAATCGTTACAGCAAAAAACTACGAAAGCGTCTAGGCAATCAGCCTAACAAAATCCTTTCTAAGGTGTT
AAGTCAAACTCCTGTGATTGTGAATAGCTTGGATAATTTTGAATACGAATGGCAGAATTTCTATGTGCTATGTCTTTCC
AATGTTGCTGACACCAAGAGACACGCAGAAGAGATTTTATGCGACGCTGCTAGCAATTTAAAAGAAGATTTCGACCCTC
GTGACTTGACATTCTCCATTTATGGATAAAGACGACCATGCATGAGCTGTCTTGGGCGAATGAGAACTGCAGGAATTCA
TCATTTTAATCCTAATCCTGGATACTTTTGGTATTCTTCAATCGGTCATCAGTCAGAAGATTGTGCTAAAGAAACACTA
AATATTTTGATGACAGAAGTACCACACGTGACCATTGAGAATAATGAAGAGCTTTTAGATTATGATACTGGGTCGGATT
CGGATTCAGATTAACTGTTTAGGACGTAAGGGAAAACTGAGAGGCAATGGAAGATTGAATTTATTCACACTATATGCTG
TAGAATATTTACTTAAATGTTTTTTTTTAATTGTTTATTTAATGTATTTGTAACAACTTTTGAGTGAAGTTTTCGATCA
CTTAAAGAATATTACCACATTAGTCAATAAAAAATATCAATATTAACACGTCAAGATTATTCTAGGTTTTGTTTTGCTA
CAGCTGTCATCGGAGGGGAATTATTATTATTATTATTATTATTATTATTATTATTATTATTATTATTATTACTATTATT
TACCCAGGATAGCCTCTTCAGTTCCTATTGGTACTGCTATCAACGAGGGTCCTGCGAAGGTGGTCCTAGCGCATTTAAA
GCTCCCATTTGAGCTACGAGAGTCGTGGAAGCACAGCAATCGCTCAACTAGACAACCGCCTAAGATATCAATCCTATTC
TCATGCTGAGCGCTAAGCAGAAAGGATAGATTCACACTTTTATAGTCTCTGGCATGACTCGGCCGGGGTTTGAACCCAA
GACCTCCCGCACTGAAAGCGAACGCTCTACCACAAGGCTATCAGTCGGTCAAAATCAATCGATCAAAATTATTTTAGCT
CTTTAGCTTTAATTTATTTGGGGATTAACCTATCAGATCACAACAATTAAATTAGCTAGCATATAGTTACAAACTAACT
GCTGCCCCATGCTCAAACATTAATTTATCTGTTTTTATTCATTATTGTATTAATTTGATTTCATGAAAACCCAAACAAA
AAATTTGCAAATGAAATTATTGATAATGCAACTGTAATTGTCATATATTATAGCCTTTTTCTGCATTATCTTTATTTTG
CTTCAATGGTACTATTGCTTATTTTGTCGTGAACTATATCACGAACTTATAACATGACGTAATGATAGGAAATTCAATA
ACATTTACAGTTTTTAAACGTATTCGGCACAATGAACTCACACTCAGTATATGACGTCATAATAATATAATAGGTTATT
TGTTTATATTGTAAAATAGGAAACTTCTCGAATAGAACATTCGAGAACATTATGCTAGGAATATATATGAGCGTTCGAG
TTCGAGCAAGAGTTAAGTTAACGAGGGAAGAGTTATATGAAGATACGAATGTAATACGAGACGATTATAAGAAGATATA
CGAGAAAACAAAACTATCGAACTTTATTGAGTCCAACGCAACATTTGGTAGCAGAGGGTAGTTGAAGTTCGGATTTTGT
TTATATCTACATTTAAATCAAGAAGAAATGTGATTTTGTTCACGTTACACAAGTGAAGAAGAGATTTGGTTTGTCTACA
CTTGAGTAAAAGAGAGATTTGTTTACATATTTCAAAAGCTCTTTACAAGAAGAAACACAGAGAGAAATATTTAAGTTGA
ACTAATTAATTATTTATTTGGTCGATCAAACAAGTCAAGAAGAAAAAAGGAAAATTCTAGAAAGATCATCTGTTAAAAT
AAACATTCTATGAGAAAGAAAAATTTCTTTCTTGAGACGGATTAAAGAATAGAAGAAAATTCTTCCATAGAAGCGTAAC
CATGACGATAAGGCAAAAGCTTGGGATCGCAAAAAAGAAACTTGAGACGAAAATTCTGGAAGTCAACACCTACATTAAA
GATGCAAGTAATCAAAACGAAATAGACTTAGTTGCACATATAGATGAAACGACAGTAAAAATTGAGAATTTCAAGAAAC
ATTTGAATAATTTGGAGAGCTCGATAACAGATAACTCAGAAGAAAACGAGAAATTCTGGAGTGATTATGAGACATTTGA
CGATTTGTTGTCGATGGGAGAAGGGCTCCTTATCAAACTGAATTGTATCAAGCGGCTTTCAGATGAAAAACGAGAAGCT
GAAGAACGAGAAAAACAACGCAAAGCCGACGAGCGAGAAAAAGAAAAGCAACGCGAAGCCGATGAACGAGAAAAAGAAA
AGCAACGCGAAGCCGACGAACGAGAAAGAGAGAAACAAAGAATACATGAGCTGGAGAAATTGAAACTAGGAATGAGCGA
AAAGGAGAAAGAGAGACAAGATCAATTCCAACTGGAAAAAATGAAGATTGATGCGGATGAAAAAAGATTAAAGATTCAA
GCAGATGAAGCTGTTGAGAGGGAAAGAATGAACGTTGAGAAAATGAAAGTCGAAACTGAGGAGAAACTTCGTGTCATCG
AGACAGAGAAAATATCTAAAACAAAAGTTGGTGTTCGTTTGCCAAAATTAGAACTAAGAAAATTTGATGGCGATGTCCT
TAAATGGAGAGAATTTTGGGACACATATGAATCTACGATACACAATAACCCAGGGTTACAAGATGTTGACAAATTCAAG
TATCTGAAATGCCATCTTTCCGGACAAGCGAGTGATCTGATTGCTGGAATTGATATTACAAATACAAACTACGATATTG
GAATCAAACTATTGGAGAAACGTTACAGCAGAAATCACGTTATGCGCGAAGCCCACTATTCAAAACTTATCACACTTCA
ATCACCAACCTACAAAACAACGTCACTTAGAGCATTTCATGATGAAGCCGAAAAACACGTACGAGCGTTGGAATCCCTT
GGGACTAACGTCAATACTCCTGAATTATTATATATTTTGAAATCAAAACTTCCACGATCCATTCTGGAAAGACTTCAAC
AACAAAAAGACAACAATAAGGAATGGACAATGGAGCTATTTAGAAAAGAGCTTCAAAACTACGTGGCGATGAAAGAAGA
CACAGAGTACCAATTGCAATTGAGCAAACGACCTTCAGAAGAAGAACCTCATCGCAAGCACAATAACAATTCCTACAGA
GGTGATCTATCAATCTCAACTGGCCATTCACTCCTATCAAATGGGAGACGAAACAATAGACGAAAGAATACCTGCATTT
TCTGCGAAGAAACCCACTGGAGCGACGAATGTCCGAAGTACACCACTATATCAGCCAGAAAAGAAATAATCAAAGGGCG
CTGTTTTTCTTGCTTTAGCCCGAATCACCAATCAAAGGAATGCAAAAAGATGAAATCATGTTATCATTGTGGAGAATCA
AGGCGACATCATCGAAGTTTGTGTCCTCAGAAGTTTCCGTCAAAAGTCGAGTTATGTAATGAAGGAACGTTGCAACAAA
GAGAAAGTGGTTTGATATCCGTTGGAGAGAAGACAGTCATGCAAACGGCATTAGTCCAAGCGTCTAATCCTACAAACGC
AACATTCATGGAAACAAGAATTTTACTTGACTGTGGTAGCAATCGTACATACATAACAAAGGAACTTTCAGAGAAATTA
CAGCTGAAAGAGATTGACAAAGAAACTGTAACTACGTACACTTTTGGCTGCAAGAAACCGAAAAGCTTCTTGTCAACCT
TAGTAGAATTAAATCTTCAGAAGAATGATGGAAAGCCGTTACTAATCAAAGCACGAGTTGTTCCACATATAACTGGGAC
GGTTGAAAGAACCCCCATCGACATAACTCGAAGAAGAAAATTGGAAAGTAATTTTGAGCTATCTGACACCCTACCTACG
ACCCTACAGACGTCAACCCTTGGCTTACTCATTGGAAATGACCACTATCATGACATTGTACTACCAGAAAGGAAGAAAG
TCGATAATGGTTTGTGTCTTATCAACTCTTTGTTTGGTTGGATCCTTAGTGGTAGAATTTCAGAGAATGAGAAGCACAC
CAGTGATGTGTCTATGTTTGTGATGACAAATACTACAGCTGATCAACCATTTGCAGAGATACAAAAGATGAAACCTCTA
GATGAATGCGAAAACCTTGAACCTGATATTGAAGCATTATGGAGCTTAGAAACTATTGGTATAGACACCAAGGACAAAT
CAGAGAGCAACGTATTACAAGCGTTCAAAGAAACAGTCAAAATGGAGAACGGAAGATATCAAGTTTCATGGCCTTGGAA
GGAAGATGAACCTAATTTACCAGATAATTATGAACTGTGTAATGGAAGATTAAAGTCTTTGTATAAGCGTTTGTGTGAG
AAACCCCGACTACTTAAAAAGTATGATAAAACTATCAAAGAACAATTAGAAAGGAGCGTCATTGAAAGGGCCCCAAAAG
AATATCAAGGAAGAGTCCACTACATCCCTCACCATGTCGTCGAAAACCCTGAGAAAGATAAGATTCGGATAGTTTATGA
CGCGTCAGCCAAGACGAAAAAGAGCAACCAGTCCTTAAACGAATGTCTTCATCGAGGACCAGTGATATTAGAAGATCTT
GCAGGGCTACTAATGAGGTTCAGAACCAAGAAGATTGGATTGATTGCCGACATTGAAAAAGCATTTCTGCAAATTAGTA
CACAGCCTCAAGATCGCGATGTTACAAGATTCCTATGGCTAAAAGACATCAACCGTCCACCAACTAAGGCAAATCTTGA
AGAATACCGCTTTACCCGAGTACCATTTGGCATCATCTCAAGTCCATTCTTACTCGCAGGAACCGTGCAAAATCATTTG
GAACAGAATGGCACACCAGAAGCACTTCAGATAAAGGATGATATCTATGTCGATAACCTTATCACTGGAAAAGACGATC
AAGAAGAAGCAAAGCTATTCTACCACAAAGCAAAAGAAATCTTTAACGATGCCAACATGAATTTACGAGATTGGAAGTC
AAATAGTGAAGAGTTTAATGAAAGTCTACCATTAGAAGATAAAATACTGGAAGAAAATACGAAGGTGCTCGGCATGACT
TGGAAATCGATAAGAGACACCCTGCACATAGCAACACAGCGATTCAACGCTCTAGAGGCAGCTTCATCTAAACGACAAG
TATTGACTACAATTGCATCTATATTTGACCCACTTGGGTATTTGTCACCAGCAACGATTGAAATGAAATTATTTTTGCA
AAGACTTTGGATACATGGACACAAGTGGGATGACGAGTTAGATAACTCTCTAAAAGACGAATGGAAGGCAATTATTACT
AAAACCAAAAACCTTGCAGATATTGCTATACCAAGATACGTTGGAAGTGAACATTTAGAGCTAATTTGCTTCTGTGATG
CATCCGGAAAAGCTTACGCTACAACAATCTACATTCGATCAATCAAAGACGGAAAGACAGTGGTCAACCTAGTATTTGC
AAAGTCAAGAGTTGCTCCAAAGAAAGAATTGACTATACCACGTCTTGAACTACTTTCAGTTTTAATTGGATGTCGAAGC
CTTGCGTTTGTTAAACGGCAGTTGAAGATCCAAACAATTAAATGCATCTTGTGGACTGATTCGATGTGTGTACTTTCAT
GGATCAAGGGCACAAAAACAAGTTCAGTCTTTGTCAATAACAGAATATCAGAGATCAAACAATTGCCGAACACCACAAT
CAAATACATCAACACAACAGAAAACCCAGCAGACCTACCAACTAGGGGTTTATCGAGTGAAGCCTTATCAAGTTGCAAC
CTGTGGTGGCATGGTCCAAAATGGCTAACGAAGGATCAAACATTTTGGCCTGACTGGAATATACCTGAAGTGAATCTTG
ACGAAGCACCCAAGAAAGACGCATCAAAAACCAATGTTTTGCATGAGTTTGCTGGCGCTGTTCAACAAACAACGAAACT
ACAACTTCAATCACCGTTCATGATTGAAGAAACGAGATACTCATCACTGAAGAAACTGTTACGAGTGACCGCATATGCG
AGCAGATTCATTCAGAGCACAAAAGGAATCCAACCAGCTAGCAATACCTTAATTGCAAAAGAGATAGAAGAATCCGAAA
AGAAATGGATCAAGTACGTACAGAGTAAACATTATGTGACAAAGAACAAGAACCTTGTAGAAGAACAAAGAAAATCTCA
GCTCAATCCAGCATTAGATGATGAAGATATAGTAAAAGTTCATGGACGATTTGCAAATGCGGACCTAGAAAAGGACACT
TTGACACCCATTTTATTACCAAGAGGAGAACATTTTACCAAGTTAGTGATTGAAGATCAACACAATCAGATCCATCACA
GTGGAACTCCACACACACTTGCTGCAATCCGACAACGTTTTTGGATTCCACAAGGACGAGCTGAAGTCAAATCAATCTT
AAGAAAGTGTCTAGTCTGTATCAAACATCAAGGTGGACCCTACAGAGTTAAACCAATGGCACCCTGGCCTAAAAGCAAA
GTCAATAAATCCAAAGCCTTTATCAACACAGGCCTGGATTACTTTGGACCACTTTACATAAAACAAGGAAAAGATCAAC
AGAAGTCCTGGGTATGTTTGTTCACATGCATCACTACTAGAGCACTACATCTAGAGTTAGTAGATGGAATGTCAGCAGA
ACATTTTCTACTTGCACTAAGGAGATTTATCGCGAGAAGAGGAAAACCGAACCAGATTGTTTTGGACAATGCATCTCAG
TTCAAAGCTGCAAAAGAAACCGTTGATTTGGCCTGGAAGAGCACAATCAATGACCCAACCGTTCACAGTTATCTTGCTA
ATGAAAGAATCGAATGGTCATTTATCATAGAACTTTCGCCTTGGATGGGAGGATTTTATGAGCGCCTTGTAGGAACAAC
GAAAATGGCACTGAAGAAAAGCATCGGTAACCTACGACTAACGAGTACACAACTTCAGACAATATTGACCGAGATTGAA
GCTACACTAAATTCAAGACCTTTAACCTACCTTGGCGACGATTTAAACGATCAAACTTTCATCACACCAGCACATTTTC
TGTCTGTAAATTCCAAAACGGGATGCCCTCAATTCAAAAGACAAGGAGATGACGACCCAGACTACAACAATCAACCACT
GCCTGAAGGCAAAAAACTGTTAGAGATATGGAAGAAAGGTAACAGACATCTCGATCAATTTTGGAACATATGGAAAAAT
CACTATTTACTCAGCTTACGAGAAAGAAGCCAAACATTCATGAAGCACTCGAAGAAACAGTCATCAAGAGAACCAAAAG
TTGGACACATCGTACTTATCAAAGATTCAACACCACGAGGAACCTGGAGAATCGGAAGAATTGTGGAGCTTTTGAAAAG
CAGAGACAATCAAGAACGAGCAGCAAAAGTCATCCTTCCAAACCGAAACGTTCTACAAAGATCACTCGTTCATCTATAC
CCGCTTGAAACAAACGACGAAGAGACCAGCAACGTTGCAGAACACTCAAAAGAAAATTTCGGCGCTACACTGCTGAACG
AACAGGAAAATAATCGCAGAAGAAATTCGAATTCTCGACCAAAACGAACAGCAGCAAACGAAGCGAGAGATAGAATCTT
AGGACACTCTATACAAGAATGAAACCTTTGGTGTTGGGAGTGTCGTGAACTATATCACGAACTTATAACATGACGTAAT
GATAGAAAATTCAATAACATTTACAGTTTTTAAACGTATTCGGCACAATGAACTCACACTCAGTATATGACGTCATAAT
AATATAACAGGTTATTTGTTTATATTGTAAAATAGGAAACTTCTCGAATAGAACATTCGAGAACATTATGCTAGGAATA
TATATGAGCGTTCGAGTTCGAGCAAGAGTTAAGTTAACGAGGGAAGAGTTATATGAAGATACGAATGTAATACGAGACG
ATTATAAGAAGATATACGAGAAAACAAAACTATCGAACTTTATTGAGTCCATCGCAACATATTTTGAAGATATACCTTA
CATAAAATATGGCGTTTCTATATTTCTGTATATAATCTCCTGCATTTTGTGAAGGCTTTCGAGCGCAATATTTCGGAAT
AGGAAGTTTGTTTTAGCCAATCCAGTCGGCCGAAAGTATAAAAAGTCTCTTAGCCCGTCGCCCCCTACCATGTTCAGGC
CTCCTTTAATAATTTAGCCCTTCCATTTTTATAATTGCTCCGCCGGGCCTGATTTCAGAATATTAATATTGCCATGGTG
GCTTTTCTGAGATGGGAAGAGATATTTCATAATCTTTCGCCCTTTCAAATATTAACAAATAGGAAGAAACACTGTTACA
AACAGTTTATTTAAAACTTATCTGACAATTTCTAAAGCTGCGGAACTAAAAGTTCACTTATAAAGAGCTTGTTGATCCT
TCCGCAGATCAGTAATCTATTTTAAAAAATCCAATACTAGTCGTTCTTAACAAGTTTACTCAAAAAAGATTGTTTAATC
AGCTTCTTAAGCAATAGCCTACCTTATCCCCACTCGCTGAAATATTATACAAAATCTTAGTACGAACGAAACATTCTGG
GTGAAACTGGATGTCTTTGTAAAGGTCGGTTCACACTAAGCGTTAATAACTGGCGTTAATCACTGGCGTGAGGCACTAT
CTATATCTTAGACGCTGATCTAAAACAAAATACTTGCACACTTTTACACTAAAAGCATTTTACAAATCTTGTTCTTTGT
CCCTATATTGTGCAGAATATAATGCAGAAATATGAAGAAAACATGCAGAATTTATGTCGGCTGTCATTGATCTCAATAT
AAACGCCTATAAGCCGCCTAAAAATTAATCAAAAAAACTTGATTTTATAAGTCAGCGTCTAACAGGCGTTCAAGTGGTA
CGTAATGAGCCTCTAACCCGCGCTACAGGTACTTTTTAATTCACACTATGCACTAATGCGCCTAGTAGAAACCGAGCTC
AACTAGTTTTTACATAGTTCATGTTTTCACTCATTGATGGTTTGTAATTTAAAAAATACAGTTAAAGCGTTAATTAAAT
GAAAATGTTAGCATTTCACAGCCAAGTTTTAGCCCATTCCATGTCAAAATTACTCATAGTGTCCGTCTCAACAATATCT
TCTTTGTCCTTGTAATTTCATGTCAGTTGAAAATACTGAGAGGACTTATACCATATGTTATATTAGCTTTTTGAGCATA
CTTCCTATTTATTGTTGATTTTTAGGTGAGAAATACTGAAGTATCATCGGCATTGCCAAAAAGACTTCCTCGTCTAAAA
AAGTTTGGCCATGTCGATCTATGTCAAGTAGTAAAAGAAGGTTAAATTTCTTTATCTGCAACATGGACTAAATCAAACC
AATCTTTCTAATTCATTCTCCAAAGACAAAAACACGTGCTTCACGCTTTAACTCTTTTGATCGAAAACCATAAATAAAT
GTATCGAACAATGCATTGCAACCTGCAATAATAACAACCCATGTTTCCCAGTACGAATGATTCGCTGGTGAGTGTTTCA
AAGTATTGATTATGTTAAAGGCAATTGATGGAACACTGACCATTCCGTACACAAACAGCACTTCTAAGGCAACACGCAT
CGCCTTTTTATTCCGCTGGCCTGATGAAATTCCTTGATTTTTGTGTAAGTAAGCACTAACTCGGTATTGGCATATTATT
AACGATATAAGAATGGCAAATCCGTAAACAGTCATAAACGCACGGTACATCCACCAAAAATTTGGAAAAGCAAACTTGG
TAACGAATGGCGATATTATACATACGAACCATACTGCCGTTAGTATTTTGGGAAATAGCTTTCTTTTCACGCGCGCTTT
ATAAGCAATTGGATTTACTACTGCTAAGTAGACTTCCATAGTAATGCACGCAATTGCAGAAATTGACATTGTTGTGTTT
GCGTATCCTAAAACTGACCATATTGGGACTAGAAAACAATATGGCGAGTTCTTGTAGAAGCCAATTAATAAATAAACGT
ACACAGGAATATACGTGAGTCCCGATAGTAAATCCGAAATGGATAGCATGACGTATAAAATATTTACTTTGCTCCTCAC
AGATTTCTTTGCTGATACAAGCATCAGCAGCAATCCATTGGAACCTATGACCAAACAGCTTAACAGGATAGCAACATAG
CATGATATAATCAGATTCCATCGAACAACTTCGGTTTTATAGATTTCAAAATTGTACTGTAAACACCATAGACTGTCTT
CTAGAGACTGGTTAGTACGGTTGGTCATTTCTTTATTAGTTTTATGTACAATCTCTAATAATAAAAAACAAAGTTGGAA
AATGAATTTGAATCTGCAGTAGACTTTTTGATACTACTTTGTTAAAGCTAAAGTTAGGGTTTTGTGTTTTTAAACTTTT
TATTAGTGCGCCGATATTTTAATGTGTAATCTATTATGTATATATTAGACATATTGTACTGATTTAATTCAAAACCAGT
GTTCCTTTTTCTCGTTAATAACACCACTTAGGATATACCGTTACGATGATTGACATCACCACAGTGTAAACAATAAACC
TCTATACACAAATGGTTGGAATTAATATACGCTCATAGACTTTTGGATTAACAGGAATTTTTCATAACGAGTGAGAAAA
AGATGTTTAGGGCCACTCGGGAAAGCAAAACATCACTAAAGGAGACTTAATTTTCCAAAAAGAGTTTGACAAAGTACTT
TTGATTTGTGGAGGTAGTTACTGCAAATAAATTATTTTAGGAGGTGTAACACTGAAAAACACTGAAAAATCTTTCAAAA
ATAACATACAATAAACCCAAGCAAAAATATTTATTTCCATTACAAAAAAAATGTAGGAAACATAACTTGGTTACCATGT
TGTATAATGTTAATGTTATCATGATGTATAAAGGATGAAGAATATGCAAAATATTCTTGTTTTTACCACTACTCTTAGC
AGTATTCTTCTACATTCACTTGCCCTTGCGATTTCTTTTTCATTTCGCAAGCAAAATATATTCCTCACAACTCTAAAAT
AATTGCTAGTGCCTAATGCTAAAAATATAGCAATTAATTATATTTTTTGCCGGTGAAAACATTGAATGGTAGGCGGATA
TCTTCATTAAAATTGATATTTCTACTGTATCAGGAATACCGTAAATAAGTAGTTTGATTCTTGTTGTTAAAAGACTCAA
AGAACTTCTTCTTCTTCTGTTTCCTTCTTTCCCTTTCTTTCATTTTCTTTCTCCTTCTTCATTTCATGGTGTGTACATT
CGCATGCAGTGGAAAGCGGGCTATTTTTCTTCCTGCAATCAACTATATTACATTCTTTATGCAGCAGAAAATCTGTTTA
TACTTTCCTATAATTATCCTATCTCATTGCAGGTGTTTTATTTAATTCTTGTTTTTCTCGTACAAACTTTTAAGTGTTG
AGTTTAACCATTCTTTAGCTGGCCCATTTGACCTAGACGTATCTTTCAATACACTTTGAATACAATACGCCTTATTCGG
GTAGGGAAAAGGTTGTTAACCCAGACCTCCTTATGCTGATAAGGAAATACATTACCAAGAGTGCGTTCTAACGGGGAAC
CCATGGCATAGCCGTTATGTTGTTTATAATATGTGCCATTGGGAAAATGCAAGATGATTTAGAACAAAATTCAACAAAT
TTCGAAAATCCGCCTTACCTTATCGATAAAAGAAAAGTCGGCAAAAAAATCAGTCGGCAAAAATTAAAAGTCGGCTAAA
ATATTAATCACTTGGGCAAAGTTTAGTTACTTTTTGCCGACCAATTTCCAGACAAAAAAGATCACGAATGTTTAGATTT
TGATTGTTTTTTTAAAAATAAAACAACAACAACAAAAGTGTTTATAGGTATATGGAAAAGTTTAAGTTTAGTCAATTTC
AAGAATAATTGCATTAAACTGATAAAATTTAGCAACATGATAGAAAAAACGGCTAAAAAGGTGGTCGGCAGAAAAATTT
TTCTCGGTAAAAAATCAGCAAAAAAAAAAAAAAAAATAAATCGGCAAATATTTTGGTCGGTAATAAAAAAGTCTGCAAA
AATTTTTCTCGGTAAAAAATCAGCAAAAAAAAATAAATCAGCAAATATTTTGGTCGGTAATAAAAAAGTCTGCAAAAAT
TTTAGTCGGTAAAAAATATTAGTCATCTAGCCAAAATTTAGTCACTTTTTGCGACTTTTTTTCCGGTATCAATCAAAAC
CCTTTTAAGTATATTTAAAAGAGAGACAAGAAACAACTTTTTTGTGGCAGCCACAAAATAAATTTTAGGCGAGGTAGCA
AAAATTAAGAAACGTCTAAATCCAAAATCTAATAAAATAACTACTATAACGACACACAAATAACTGTTTCATAAATAAA
TATCCATATTCCTTACCAGCAACATTTTTACAAAGTACACATCTTATAACAAGCTAAATTCTAGCCGCCTCCCTCCCTC
CATTCTTCCCTTCCTCTCTCTCTTTTTCCGCTTGTTTAATTAAAGAATCCGTGATTAGAACTACCCCTATTGATCTAGA
GAAAGTTACTTAGTTAACACTATCACAACAATAAACTTTGTTTTCTTTTAAATTTATTTTCTTCTGTAGTAAGTACACT
ACAATCAATTCCACGACTATTTTGTAACCTGCTAGGTGAATAACCATTTAAAATATTTCAATTTGCAATATTTCCTTTT
TTTGCTATACTGCATACTTGCTGACTTTTCATATTTACTTATTACATATCTGCATGCCAAATTTTAAGGTTCATCTTCG
AGAGGCTTAAGCTTGAAACTCACAACACAAACTTATTTTAAAAATATTAATCCTGTAATGTTTACACATGATTAATCCG
AGTTCTTGTTTTTTATATTTTCCCTAAAAATTTAAGGGTAATTTTTGACAGTTTTTATGCGAATTGTAAAAGCGGGAGA
ATTTTTCAAATGACTTTAATTTGGTTGTCAGAAATTTCAAACATAACGTTAAAATACGACAGGGCGGTTTTTTGGATGG
AAAGAGCCAACCAGGACCTCTTGGGCAGTACTCTACATTAGGCGGCAAAAATTGTATTTTTGCGGACGTCTATGCCGAG
CAACTGACTTCGAAGATGTCCTAGACGCATTTTCGAATTATGGTGCAATTCGCTTCCTAGAAAAGTCAGAGAAAACGTG
ACATGCGAGAGTGATGACGTCAGCAAAAATACCAACCCTTAAGATTCTGTATTATTGTAAGATTATTGTATTAAAATTA
ACCGTTAAAAATATTTATAATAAGATAGTGCTTAAAAAAATTTAACCACAATCTTAGACAAAATAAGTATGGACTTTTT
AATTTCTGTTTTTTTTTTCAAATTTTTCTGTTCGTAAGGACTAAGGAAAAATTGAACAAATTAAATTACGGTGACTTCA
CAATTCTGCCCACGCTTGAGACAAAAATAGCTTTTAATTCGTTTAGTAGTCCAAAAACGTTTTCTGAAAAGATTCTGGA
ATATTGCGCATCTTTTACAGCAAAAAATAGGCTCTTATTTTGAGTTAAATACTAAATAGTGAGTCTGTAGTCTATGTTT
TGCACATCGCTAGCCAAAAGTGCAACCAGTATTTTTACAGGCATAAAAAATGCACTTGTAAATTTTGTCAAACTACAAC
ATTGTCCTGTACTTTCAGGTGAATTCGGCATAATAAAAACAGAGGAAATAAAATAAAGCTCGGATAATTTCATTTTATT
GATTTTTGGTAAAACAAATAATAAGCAAAAAAACAACGAAATTTGATGTTTGCAATATTTCTATAATTCGGCTGCAAAC
TAAGTCATCATCAGGATATTACAATTTCATAACAGTATACGTTATATAAAAGTAATTCAAAATAATTTTCGGTCTTTGA
ATCAAGATTAACAGCTGATGTCAATACATAATGGTTCTTTTATTAGAAGAACGTTCCAACTATTGCAAACATCCATATT
TGTTTGTGTATGCAGATTACTGTCCTTGAAGGTAACATCATTAAACGGATTAATCAAACCATCAATAGGGGCTACATCG
TCTCTTCAGGCATGTTAAAAGGTACCTTAATGTAGTGGAAGTTTAATTGTACCAAAATACTTTGAATTTCATTTAGTGT
GTGTAAACTTATGGACAACAGAAACGTTTATATAACAGTGGGTTGTGTCAAAAATAGTTTTTTCGCCACAATAAGACAG
ACGGGATCAGATAGTAACAATATCTTGAGCAGCCAAACATTGGTTTCTTAAAGATTTTTACATGTCTCATCAAGCTGAC
GAAATAATTATCTTAACATGTAAAAAACATTAAATAAGTAAAAAAAATAAAAAAAATTAATTATAGAATAAACTTATAA
AGCTCCTTTCTATTTTAGCAAAAGCTGTAGCATTTGAATAAATAAATGAATAAAATATCATATTAAGAAAAAGAAGTTA
GCAAAATTTTTTTGGCTCAAATAGGCTTAAAGGGGAACAAAAAACAACCTCGTATACAGACGTTTTAGTTGTTTTAGAC
CTTGATAACAGAAACGAAACATAAACACCCCAGCCCCGCATAAACATTTTTAATAGAAAAAGAACGACAACTTGAATGA
ATTTCGTTAGCATAAATCATTTTAGGACTGATTCACTCAATCTCAGGGCTCGTCAGCATGCCTAGGACAAACGAAAAAT
ATATTGAAATTATAGTTTGGTAAGTCCGACATGGCGGTCATAGCGCCGCTTCGAAAACCAGGTACTGTTGGCTGGAGTC
ATGCTCAGCCCAGAAAAAGGAAAATTTAAATTTTATTTAAAGAAAGAGATTATTGTTAAAGGATCATCTAGTCCTGAAA
CTTTAGAAAGGAAAGGGCAATGTCATATTGATGTTTACAATTTAAAACAGTAGCAAAGCAAATATCATTAAGCTTTGTC
ATTTTTATCAAAATCTTCAGCAGGTGTGTAATTATTGTTACTATCTTTGTAATCATTGTTAAAGGAAGCTTTGTTAGGA
AAGAAATTACATGTTCATCTTTAATCACAGGTTTTACAACAAATAATTTCCCTTTTGCCTGCGCATCTGGAAAAAAACT
TGTTTGGTTTTTCACAGGAGGAGATAAAGCTTTTGTGGCGGCAGCTAAACCTGACATGCCTTTACGAAATGATTAGGCA
CAAAATTTTCTTTGGATGGAAGTAAGCCCTCATCATAACGAAACAAAATGTGAACAGCAAACGCAGAACTTGGTTGTGT
GGGCTCTATTCATTGGTTAAACAGCATTTGAGCTTTTTTTGCATCCATAACCTGAGTAATAAGAAAATATCTTCCTGTT
TGTGACACATGACAAAGCAAGCATAGCAAGAAAGGAACAATATTTCCGATCTACTAAATTTATAATAGGGACCTCCTTT
ACCAAGTCCTCTTGTTTTTTGTCTGTGTTAAATGCAGAATTGCCTACAGACATATTGAGAATATCTTCCATGGATTTAA
AGAGGCTTTCTGGAAGGTCAAGGACAGAAGAAAATAGAGGATGTTTACAGTAAAAGCTAGCATTTATAATTAGTTCCCC
TGACACAAGAATTTGCAACTCGTCCACCATCACATCTGTCCCAAACAGACACAACAACATAGAACTGTACAGGCAATTT
CCATTACCCTAAGACCTGTAATAACAATAAGTATTGCTAGCTACTCGGAAACTTTAGCTACACATATACGATTTTGTCA
AACAGCTGCCTGTTAAAGGTTTGTTTACAAAATTTAACTTGCCCAGTATATAAGTAAACTACAAATGCATCAACAAAAG
TAACTGAACAAGCAAGAACAAGCCTTATCCAACACTGCATTTGTTTTATGCAAAGGTCTCTATGATTAATTCAAATGTT
TTGTAGAAAAAAATCTATCTAATGAAACCAAACATTTTCGGATAGCCCTGGTTGTTTGAGTTTGTTTTATTCCATCTCA
TACTTGTGTGCTACATGGGTTTGTTGTGACCGAAATTGACAATTGTCTTTTGTATCATTAAAAGAATGGCTCTTAGTAA
TCACCAGATCTTCTAGGCGTCTCTTTGAAGTTCTCAAGTATAGCCAACATTATTAATTATCAAAATGCTTGTGAGTGAT
AAAAAATACGTATCATGTTACAATGCTAATATTATGCTTTAGGGTAGCATTTAGTGGAGACACAGCAATCTAGATACTT
TAGGGGAGAAATTTTTGCGGGCAGAAATTTTCGCAAACTCAAAAAAATCGCGAAAAGAATCGACAAAAAGTTTCTCAAA
TTGTAATTTTGGGGCGACTTTTGCGTAAAAAACCCTTTGCGAAAAACAAAAATCGCTCCATATGCCAGAGAAAATCTTT
TGCGAGTAGCAACAATTCTCTTCCTTTTCATCTTTTTTTGGTAACCAAAAGTCTACATCCATTACAGGACTCAGGATGA
TGTTCGTAGTATACCAAAAAAGAACGAATACACAAAATGTTATTGTAGTCGAAGATTAAAGAAGAAACAAGTCAGAGTC
AGTTAATACTTCCCCGTTTAAACTTTTGCTGATTTATAATTCCTGAAGGTTTGCGAACATTATCAAACAACGCGAAAAC
AAGGGCATAAGTTTTGTCGCAAAAGATTAACTCTGTACCTTTTGACCCCGCAGTAGTTTCCATTTGGCCTTAAGTTTGT
GAATGACAAATAATGGTAAAATTTTTATTATTTCCGAAAACATATGTAAAATTTCCTTTCATATTTTCTTAAAGGGTAT
ATTTTTTTCATGAGAAGATCCATTGTTGCTGTATTTTTAAGTTTTATAGTTAGCGTTATTGCCAGGGCCAGAATTTGGT
TTATTTCACTTTCTGTTTGTTTATAAACTCGGTTATTTTATGGAAAGCAACATAGAATAAAAAAAAAGAATTTATCTCG
CACTGCGTATAACAACACATGGAACGCATACGGTAAATTTCAGTATAACTAGTTTTTTTAGTAGGCATAAAAAGCCGGT
TGCTACCTAAAAATGTATGTGCTTTTTTTTAAGTTAATATTTAAAAGTAGAACCAGTGTTAATTTGCGCAAGTGGGCTT
TTTCTTTGTCTGCTTTTCATTCCATCCAGGGAAACATATTTAAGCCACTTAAAGTTGTCATTCCGCTTTTAGTTTAAAA
AGCGCGAAAGTTGCAAGCTGTATAGGTAAAGCTATTCTGGTCCTTGATATAAAAATGCTGATTATCTCTATTTGATTAT
AAACAGAAAACGCTTGCAAGACAGGCGAACTAACTCGGAGCAAACTTTCCAAGATTATATTTGTTTTTGACCACATAAT
AAGATTTATTATCGGTAAAACTAACCTCCTGTTGCCAGTGCTTTGTTTCCTAATAAGGTATCTGCAAAAATACTAAAAC
ATGACAAACTCTGTACGTGGTTATGAAACATCTTTAAGCTTTGCACATTTCATTTGCGCATGACCAAAGATAGATAGAG
CATATTTAAAATGGAAGCATTTCAAGTAGGGAAGACTAGAATGCGAGTCTGCTTAAAAATATAGACAAAATCTTAACAC
AGCAATACCATCAATTGTAAATAAATGAGCATTGCTTGCACAAGCGGTATGTCATTTTAACAACAACAACGATCGTCTC
AAAATAACAATGAATTTCCCGGAAATACATAATTATTATTATGCAATATATTTGGCATCTCCATATCAAACGTTTCTGT
CTGTTTCATTAACAACAGAGTAAACGACTGTTAGTTGTAGTAGCAAGTTGAGAAACCAAACTTGTCTTATTACGTCACA
TATGATGTTTTAACGATAGTTACCGCTTCTAATTTTGTATAACATCACGCTCCTAATATAGTAGAAACTGTTTACCTAT
TTATACCATGACCTGATGTAACAATTATAGACCGAGCTTGCGAGTTCAATCGCTGACCGAGGCTAATATTTCTCGGTAG
AGATAGATAAAACCAATTATACTCTACTTATTAACTGATAGATATTTTGTTTGGGTTTTTAGAAACCAGAATTTTTGTC
TAAAGATTTACTTGTGACAACGGTCTAAAAAGCGGATTTTGATAAAGACAGAAAGCGTTCGATTTAAATTTTATTGTAT
CAATTTTAAAATTACATGTACAAAAAAAAAACAAAATATTCAAATATCCGTAAATAAAACTTTTTAAACTTTTTTAAAC
TAGCATTTAAACAAATATTTATGTAACCATTACGACTACATATAACAGTCTTACATTGATGTCAGAACTGTTTAAAATT
AAAAAAATATTACCCTCGTCCAAAAAATGCAAATTAATTTTCTGGCACAAGCCCCTGAAAAGATGGGAGAGTCACAAAA
TTTTCTAACTGAATTACATGTCTGCAATCCCGGTCAAAATATATTGGCAGTAAGCTACAAAAAGTGCAGTATAATCCTA
CCCCCTCATCCCCATTATCAATGTTTGGAAACGTGTTAGCACAGCTTTTGAACATTGATACTGGGGGAGAGGGGGCTTT
GTACTATCTTGCTACACGTGTAAAAAGGGTTTACTGCCATTATTTTTGACCGGGATTGTAGCAAACGTTATGCTTTTCG
AAAGAAGAGACAGCGGGTACTTTATGCCTCCCCTGGTGGTAATAAAGGTTGAATATTTCACGTATAGTATTAACTTACT
TCATAATTATTAACCTGTCCAAAAAGAAAGAAGCCTGTATTTTACATTGTCCTCAAAAGTCATTATTTTAATGATATTA
TTTAATTATATAACTACACATTGCACATCCGAACAGTGCTAATTGAACCAATTTTCTCAAATAATTGTTTATTGTAAAC
GGATATCCATTTTCTTTTCGGACAACGGATGAGTTGACGAATTGAGTATAAGTATGAATCAATGTGTCAATAGGGAGAA
TCATACATCTTCCTTTCTGAAAGTTAAATTGAAATCAAAACAAAGAAAAGCATCTAGAATGAAAAAACGTCTCGAAAAT
GGACGGCACGCTAAGTAAGTTTTTTAATTCTTTATTTGTTTTTCTTTCTTGTGCTGTTTTTTAATTATTCCGTGTTACA
ACTTTTAGTTTAATAAACAACATCTGAATATTATTCCTTTCCGTTGTTTTGGGGTTTTTAAAGCTTTATTATTCGCTTC
CATCATGTTTCCCGCCAATTTTCAGCAATACTTAGCCAACAATAAGTCCACCATTATATATAACTACTTGCTTTAAAAG
TTTTTAATCGTTTTAATTATACTGTATTTACAACGAAGAATTTATACAAAAGAAACAAATTCTCTCTAATTTTCTACAG
ATTGCGTATACCATATCGCTAATGGTATTCTCCTCCTGCGAAGCTAATATAAAACCACGATTTAGGACACTCACCCGCC
AGTACTTTTATAAGTTTTTCATCAAAGTTAATTCAGTTTACATAAAAGTCTCAAAAACACTGCAATGAGATTGTTATTT
AAAGTCACTACATCTTCAATAATGAAGGTGAACTCCGACATACAAATATTTTTGCCACTTTAAGTTTTTGGCTTACGTG
TTTTTAAGAGCAGTATTTTTTTGTATTTTTTCTGCCTCAGCATGCAAACATGTAACTTCAGTACAATTTAAAGGCGTAT
AGCTAGAAATCATTTCAGTTAGAAATATCCAGGAGAATCCACTAAGTATTTATTTCAGTATAATGCATAAATAACATAC
AGTTAGGTATCTCACAAAGGTAAATAGACAGATTAGGCAAATGTGTTTTAAAGGAAATTCAACTATAGATTTAAAAATA
AGAAACTATTTCTCGCAACGAAGCTTCCACCTTATTTTAGTTCTTGTGCGTTTTCCTATTTTTCAACATTCACGTTTCC
TTTTAGTCCTAACAATAATAATGGGTGTTTATCTTCTCGTAATCGTGGCTGTGTTACTGATCCTGATTCAACGTGCTAA
GGAGCGAAATACATCCCAGCCGTATGCTCACATCAAACAAAGTGAACCAATCCCTTGCGATTATCAATTAATAAAAGCG
CAAGTACCTTTGCCAGAGCAACCTCAGTTTCAAAACCACACTCGTTTTTTCGAGGAAGATTTTAGTGTCGCGGAAAAGA
AACCTCGCCGAGAAAAAAGAGAAGTGCCAAAAATTGTGGTAAGTAAAGCAAAGGATAAGCATTTTCTCAATTGTAAGTG
ATTTTTGTTTGCTGTTGTTGCTTACTGCTGCTGTTGTCGTGGACTTAGTCGTTATCGTTATTGTTTTCGTTTTCGTTTT
CGTTGTTGTGTTCGTTGTCATTGTTGTGTTCGTTGTCGTCGATGCGTTCGTTATCGTTGTTTTTTGTTGTCGTGTTCGT
TTCGTTGTTGGTCGTTGTCGTTTGTCATTGCCATGGTTGTCACGGTCGTTGTGGTTGTCGTTTTTTTATTGCTTGCTGT
TGTTGGGATCGTTATCGTACTTGTTGTTGTCATAGAGGAGGAGGTTGTCGTTCTTGCTGCTTTCATTGGCTGTTCCTGT
TTGCTTTTCCTGTTGTCGTGATTGTTATATTTATCGTCGTTTTTTTCATTGTCGTATTTTTTGCTTTACAATCTTAGTT
ACAAATTAAGGTTCCTCTTCTATGCGTACGAGTAAAAAAAGCATTGAGGAAAAAGTACATCTTTCTCGTATTCATTTTA
TTTGACGTACCCCCGTTTTTCTCTCATTTTTACATAATATAAGCAACAGTTACAATCATCATATAAAATTTAATAAATT
CTGCACAATCATTTCCTTCTTTACAGTGTCCAGACTTCCCATCGAAAATGAGGCTTAGAATATTAAGCAAAAACTATAA
GGCGTCTCACTATGATAAGGACGGCCTTGTAACTCGTCTTCCTAAGATCAAATTAAGTTAAAAGATTTTATGCACACAG
CAAACGCATTTAAACACGAGTACAACATTATATTACTCATTTTTAATACTTTTAATACTTTAATACTAAAGGAAAATAC
CAGAAAGATCCATTGTCAAGTTGTAATAGATAAATAACATTAACCGCAACAACTTTAGCGTTCCCTTTCGATTTTTTGT
AGTTAGATGATTTGCGAAGTAACAATGCAAAGAAAAAGGTATCGTGTGAACTCGAAGCAAACGCGTGCAAATTGCGTGT
TGAGGAAGATCGGTATCAGCAATTCTGCGTTGAAGATGTGGAACGAAAAGCTTTTGATGGATCAAGCGGTAGGGATATA
TTATTTTTGTTTACCTGGTTGAAAATGTTCGCTTTAAAGGTGGTTCTCCCCAACCTTATATGGTGTATACATATGGCAT
TTTTCATAGAAAAAGCTCTTTTCTGGCAGAACAAAACCTTCATGGTAGTTTCTAACCAATTCAGCGTTTAGGTTTTGCT
CTACGCACTTCTTTTTATACGAATCAAACTATTTTGTTCAGTGATTTTTGTGCCTTGAATAATTCTTAAAGCGATTATG
AATAAATATTTAAAGAATGGTCTAATACCACATTATACCCCTATAAACTGTGAAGAAATTTGGAATATAGTCGAACATA
CGAGGAAAAGGGTGTTATATAATAAACGAAGAAGCATACTCATGTAAATGATATACTTCGAGTTTGTCATCAGCGATTT
AATGTATGGTTTTTGCTTACAATGAAGAAGGGTTATGGCCATAATAAAGCTCTAATAACAATAAAGATGGTAAGTATAC
TGTTAGGTTTATGCTCAGAGACATCACATTTGAAATCTTATATGCTAATTGCAAAACCACCATGTACTTTCTAAGAAAG
CAGTAAGTTCTAGAAGTAATCCTCTTTTTAGATTCGTATGCGTCTATGTTTGAAGAACATGATGAAATCACGCCACCTC
GAAGTCCGAAAAGTCCGAAAAGTCCTATGAATTTTTTAAAGAAGCAGCGTACATCGTTGAAGAAATTAAGAAAGAAATT
ATCAGGAAACTTTAGCAGCGACGAAAGTCAATGAAAAATATGACGTCTAAATCAATTGGTTTTGGCAATAATGATGCAC
AAAAATTAAATGGAAAAGCGGATTTCAGTAAACAAATTGTGGCTGAAAGTTTAGTAGTGCAAGGGAAGGACAACAAACA
ATAATGCTGTATCCTGCCATCATTAAAAAAGTGCACATTAACTGAAACATTCTCAACAGCGCTCTAACTGAAGCTGATG
TGTGTTTTTTTAAATTTATGATGACGTCATCAAAATATAACGTTTTTAGCACAAAACAAAATATAAAGAAGAAAAATGT
ATTCTGCTTCGAATTGAAAGAGCCTTAATACGTTATATATGTAATGCTACTGCAGTCTGTTGCTTACTGTTAAAAAGTG
ATTATATTTTTACAATGTTCTTCCAACAGTATCAATGAAGCATCCTGAATAAGTCTGTCTTTTTGCAGAGATTCTGCTA
ACATTTTTTTGCGGGTTTTTTTTTAAATTATTTTTGCTATGCAGTACGTTTATGACACTTACTGAGTTTGCATATTTAT
CTATGAGACACCTGCATACAAATTGTTTACGTCCTATACGTTTTATATTGGCCATTAATCGAAACTACACCTTAAATTT
CTATAGAATCTTTATAATCGGGAAAATAAAACAACTTTAATTTGGATTATTCTTACAAGGTAGAATTAACAACAAATCT
TTATTTTATCAGGAAGGAATCATCTGAAAATTTTTATTAATCCGAATCCCCGATTTCTTTAGATTTCACTCTAAAATCG
GAAAAATCAGAATTTCAGACAATTTTTGGAATTTTTTTGTTCGAATTATAAAAAGGGGATAGTATGTTAAATATAATTG
ATGTAAATGTAACTGAATTTTAAGCAGACAGTTGTATTTTGGACAAATTTTAAGCTTTCATTTCGCTCCTTTTACGACG
TACTATAAATGTGCCAAGTTGCATTTAATTTAGATAAACTTATCAAAAGTTATGGAAGGGGGCAGAATAAACAATTCAT
TTTTAGACAATGCGTTTTTTATAAAGAAAATGTAAATAAGCACCTTTCGGGTAAAAATTATTATTTTTAAAAGAAGTAT
TAGACAGGCACAAAATTTTGTTGTAAAATTTGTACTTAATTAATATTTATTTTAAATACTTAATCACTTATTTTTTAAT
CAAATAAACTACAAACTTAGCTACAACACAAGAGCTACGAATTTATGGTTTATTTTGTTGTTGTTTTTTAGTTCCTTTG
TCGATATCTACAATCCCAGTCAAAATATGTTGACATAAGATTGATAATTGCATAGGCTAATTCTAAATTAGATTCACGC
TTTTTGAACTTGTCAAAGTGTACTGTTCAGAGCGGACTTAGGATCTTAGGCTGTTTGGTTAATTCAAACTCTTAAAATA
TTCTTATCGTTGCTGACGACAACATGGCCATTTTAAACGAATTCCGAGGTCTTCTTGGGTCTCTATGTAGATTATTTTG
GTGTGCAGCCGTGCTAGAAAATGTGACTATCAATTTTTTAACGCTTTCTGCCTAACTTATTTCTATGCAAAAGAAACGA
CTTTGCAGACTGCGAAAAAGGAAAAACATAAAATAACATACAATTTTTCCTCACTTCTTTTCAATAAAATTTAATTTTT
TACAAAGTGAAATGAAAAGCTATATGTATACGCTACAGGGAATATAACACCAGGTGGACGGAAACAAAGTTTCTTTTCC
AATTCTGCACTTCGACCTAACGTCGGGTTTTCAGGTTTAATGCGCATGCGCAGTGACAAGGTATAAAAGGCGGGTAATA
AAAAAGTTCATCCTCGATCATCACTTGGCCTTAGCATCGCAAACTTTACCCTTATGTGTCAAATATATTTTATTTCCTT
TAATATATGATTTAATATCGATCATTGATTATGCGGTATAGACTTCTACACAAAACGGACGATACGTGCAAGGTGTTGG
GCATAAAGAAGTGGTTAGTAATAGCAACCGCATTTGACTCGTGGGCTGGAAAAGTTTTTTAATTTATTTGCTGTATGGT
TCTTGTTGTATTAATATTCTATTATATAGTTCTATTGCCAAGCCAACCCAGCGATAAAACCAAATATCATCAATTTTTT
TATTTTCCAATGGTAGTTGTTAGGAGTATGTAAAAAGAATTATTTATCTAAGTTTCTGAGTCGTTATGTACAGTAATAA
CAGATCTTACTGTTTTTTTATTTTATTCTGAGCAAGATTCCATAACACCAAATTATGGTGTTTTTTTATCTCTTTCCTG
TCATCTGAATTTATGCCTGCGAACTACTGGTACCCAATGCCCTTTGAAAATAAACTTTCACTGTTTTTAGTCGTAAAGA
GTAAATTATTCCGTTAAACAGTGGATTAAATGTGCCGATAAAACACGTCCATGGTGTTAAATAGCTGTTAACAAACAAG
TCATTGACTGAGAAAATGAGAAGAAAATTCGATACAATGAGAGGGAGAAAAGACACAGCGTAACAAATTAGCAACAGGA
TAGCTGTTTTCAACGAATGCTTTTGACCACCTCTTAATTTTACGCTGCTACGAATAGCACAATGAGCTTTTCGTTGACT
AATAACGATCATTGTAAATACAACCACACTGTAAAAGGGAAAAATTAATAAATATTTTCTCCACCAGTTTTTCATATAT
GTTGCCAATACTGGTACAGTAACACATAGTACCCAAACAGCCAGCAACAAAAATGGCAACACATTTTTTTCTTTTCTTG
CTCTATGCTTGAATGGGCATCTAACAGCTAGGTAGATTTCAATTGTAATGATAAGAACAGCCGATAGCGACATCGAGCA
AAGTATATATTTCAAGACAGCCAAAAATGAACGCCTCCTACAAAAGTCATTTAAGTCGCCAGTGACAGACACAGAAGTT
GTCGCTAAAACGATTAGACCGTATATTAGGTCCGACGTTGAGAGCATTACGTATAAAATATTCACTGATTTTCTCACTT
CAGCTTTTACGATAAGCAGTCCTATAAAACAGCCGTTTACTGCGATGATAAATATCGTCAAAATCAATGTTAGAATAGC
AGTTGATAATATGGTAATTTCGACATGTTTGTATGGTAATATCTGATGCGAAAAAGCTCCACAAATTATTGCATCCGAA
GAGTTAGTCAACGTCATACTTGAAATTTGGCTTTATTTTTTTCAGTACAGCTCCTTTAATCTTATCAGCCAATAAACAA
GAGCACAATACAGTACATCTAACCCTACAAAATTCTTATTACTTTATAAGTTCTAGTGTGCACCTGCCACATCGACCAT
GTTTAGACAGTTTGATCTGAAGTGCACGACAAAGGAAAATATTTCCAGGAATAAATAAAACCAACATATTGAATTTTTT
TTTAAGCCACGCACTGCTAAATTAAAATCAATTAATAATTTTATATCACATATATTATTTAAGAAATATATTATAAGAT
AGGAAACACAATAAGTGATTCAATAACGTTTTTATTCTTTCCCTATAATTAATCTTTTTTACACTTAGAGCGATTTCAA
TAAAATATCTCATAGCGTAAAAGATTTTAATAAGTTTTGTTGGTTCAGCTTTTATTTTGTTTGTTTTTTGTTGCTCTCG
GTTAAAATCTAAAGAAATGTCGATGGAGTTGGATAATAAAAAATCCTAAACTTATCAAAATAACTAAAGCCCATTTTTA
AATATTTCCTGCAAATTTAATTCTATACTAATAATACTCCTATTGTGTCTGGTTTTGCGCAAAATGGTAATGGGAAGCC
AACTTCATCCCCAGTGTTCTTTTTCACTTTTTGATATTTGGATAGATACTGGGCATACTCAGTTAGGAAGGACTTTTAA
ATATGCTGTTACAGTATAAATTATGGATGGTCATGAATAGTGTTTCTTCAGAGGAAATTGACGTGACATATTTCCGCTA
TGCAATACCATGCATGGCGTTCCAACCATGCACTATAGATGGCGTCATTCTTCATTTACTATTTCGATAAAAATTTAAT
CCTTGTTTAGATACGGTGAACGATAAAGTAGAAAATTTCTATCTTATAACGCTGCATTGCAACAAGTTTTTCTAAAAAC
ATGGAAATCGCGTATTAGTGTATTAAACTAGCTTTAAGTCGTGGACAAAGATATTTCTACCATTGTTAAAAGTTACAAA
AATCAAAAACTTGACAACAATAACAATTTGGGTTCCACATGTTTCCTTAAACAAGTGATATATTATTAACTAAGAGAGA
AGCATACGATGTATTACCATTTATTCTTTTTGTTGTATTCTTGTTTCTTTTAAGGAAGTATTTTTAATGAAGCATTTTC
AAGGAAGTATTCTTTGAAATATCTTTGATATAAACATTAGGTTCGATGACATCATAAGTGTTTGTAACATCAAAATTGA
CGATTGTGGTATTTACCACATCATTACACAGGTATGGGAGTAAAATGACAAACTTTCAATCTGAAATTATTAACCCTGG
AAGATATTAAGTAGATATACAATAGGTAAACATAGGTTATTGAGATTTATTAACCCGAGGTGATTTATATTCAACGACG
CGCAGCGGAGTTGAATATAATATCACCGAGGGTTAATAAATCCAATAACCTATGTTTACCTATTGTATATATGTTTTAT
TATATACCCAAAAGAGATTGTTATAATTAATATTACTTATTTTGTTTTGTGTTTGTTTTGTTTTCGTTTCATTTTATAG
TGTAGATCGAAACATTTTTTTGTGAAATCGACATGTTTTTGTAAAAAGAATTTTTCTCGACAAAAAAGTTCCCGCCATT
TCACGTGTTTGGAAATCGACCAATCAGAAAACGGACCACTAAGAAACAACCAATCACAGTTAATTACGATAAAAATTAA
TGAGGCGGAAAGGATAAAATCAAAACATGCGTGTACGAATGTTTTGTCAAAACTATTGTTACGTCACAAGCATTGAATA
ATACGGGTGGAATACGATTATTTATTCAATGGCTGTTTTTGCTTACGGGTATATAATAAAACTATTTATTTGATGCATG
TTTGATATGTTCAGCAACCTTTATTACTATCCAGTACGCAATATTATTCAAACACAACATTGTGTAGTGGATTTTTGGA
ACTCGTTCCAAACTTAGAACACAAGTGATATGTGTTCCCGAGACACACATTTTGAACTTGACAGGGTTTACTTGCCAGT
GTCCTAACAAGTATTCTGTCATCTGTTTAGACCCGTATACTTAAACTATATAAATTTAAGCTGATGTGTGCAACACCCA
ATTCCTGATATTACAAAGGCAGATTGTGACATTGAATGTTACGTAATGGGAGTATCACGGAGACTATCGCAACTATTGT
ATTTACAACGTTATATACCCAGCCCACATATATACCAAGTCACGTTTTTGCAAATGCCAGTATCTAAAGCGATTTTTTC
TCTTATAAACTGTTCTGGGGTACTGTTAACCGTCTAGATTTTTCAAGCGGGCAATACGGGTTTTTAAGCATTCTGATTG
GCTTAGCACTCTTGCGACAGGCCGATATTTTGCGACATTGCCCGTTGTCAAGAAAAATGGTAGCTTAAAATGTAAACAA
GCACGAAAAAACAAGTCTTAAGAAGCATTGTAAATGATTAATTATCTAACTCTTACAATACATTTATCGATAAAAACAT
TTTCATGGGATAGAAACAACAACAATGTCAAGTTTAACGGTTAAAATAACCAGATTCAACAGCATTCTGTCTGGATGCT
TCTTTAACATGGCTAGTTAACTACCTACATAGTCAATAAAAAAACGAAGATCTTATATCCAATTTTATTAATAATAATA
AATGCAAGACGATGTAATTGTAACAAATACATTTCCTCCCATTTTCAGATTCGTTTCTTCAGCTTTTTGGTTACTCAGT
CAATATAAAACTCGTTAAAGCCCATGTTATTCTTGGCTAGCTAGCGTAGCTAGTTAAAAAATTTACTTCAATATTCGCT
GTAACTAAATTTTACTTGCACATTCAACTTTTCACATTCTTCTGTAAGTGCCGAACATCGTAACGTTTTGTTTACAGAG
ATTTATTCTATAGGGACTTTCGAATTGTGCATAGAATGTTTGTTTTTAGACAGGACTGTTTCGAATTTTGAGCTTAAGT
GTTAACGAAAGTAGTGCTAGTGGATTATATTATTATAAGAACAGTAAACCGAAATTCTTATTTTTTATTTTTATCTAAC
TTAGACGGTTAACAAATACAATAATAACCGATTACCCCGTGCTGTACCGAAAATATCGCCCTCAGTCATTGCACCGACC
TCGAAGCTCAGTAGACCTCGGGCGATATTTTGCGGTACAGCCCGGGGTAATCGGTTATTATTGTATTATTATTATATGA
GAAGAAGAAAAGAAAAATACATTCTAATGCAATTGAATTTAACATCACGAGAATAAAAAAAGTGTATGCATTATCAAAT
ACTTAAAATGATATCATATTATTATTAAATAAAATTATCGACATGGTGCATGTAGTTAAACCAAAGTTTTCCCCATCCA
TCACAGAAAAGTACGATGATTGGCTCATTATTACTGAAGCAACATGACAGAGAATCTTTCTATAATGTTGTGAAATAAC
AATGCTCCATGGCTTGTGCACCAATTATTACATTATCAAGCACCCAAACTTCTTCGTGAGTGTATATGATACTATAATA
CGGAGTCTTGTTTGTGATATACTTTATGTTGTGAAGCACTTTCCCTATTTTCAGCTGGAAACGATGAAGTGGAATTTAC
AGGAAGTGTCTGTTTTCTTTTTAAAAGATTTAGTAGAGCGTGAGTTTTCCTAATTGTCTTTGTCCTTATAGCTGGTAGC
ATAAAGACATATATTAATGCATCTGAAAAAAAATTCAAACGTGTCCCAAAGTCATAATAAATGCTAATAATTGTCCCCT
GATTTATATTGATAAGCAATGCGATATCAGGCAAGCCCTTGAATATGATAAAGGTAACTATAATAATTATTGGTAGGAC
AAGTTTCTTGCTGTTTTGTTTTCTGTATCTTCGATTTTGTAAGCGAATCCTAACGATAATAAAAATATAGACAACCAGG
AACTGTAGTATTAACAGCACACTTAAGACTGGAAAAAGTTTCACAATGAAAACGTTAATAATTCTTAACAATTCCGGTT
TCATTTCCAAAACAAACGTAAGCGAGATGATATATGCACAACAAAGACACCAACCAATAGAAATAAGTTTATTTTTGTA
ACGATAAAACACAGAACTGCGATATTTTATATGTAGGTATATCAAGAAAAATCGATCCAGCGTTATTAAAAACATGACT
GTGTAAAACGGAAAAAGTAGCGCTTGGTTTGCTACAACAAGATACAGATGGCAAGCACTCCATTTAACATTTCTTATTA
ATGCATATTCCTCTAACGAAATTCTGATGAGCGTTATAAGACACTTCGCCATCTCATTCAAAGATAAACTGATTAAGAA
ATACTTTTGCTGTCCAACTTTAATATTTCTTTGGCTAATACATTTCAAGCCATATAGATGTAACAAAAATACTGCTGCT
GCAATAAGAACCATCACCAATTGCCACCAAGGCATACTGCACGTATATTTATCTAACTAACTTTGAACAAATCTCTTCA
CTACTAAAATAACTTATTACAAGTCATTAGATTCGTAAAGTCAAAATTTGCATGTCTAGTTAGAAATAGCGAGGTTTTA
TTTATTTTTGAAATTTTTCACAATGTGTTTTTTTTCAACTTGCAGATGTTCACAACGTTATGAGAAACGTAAAACCTTT
TTTTGGTTTTTAATTTCATAAATACTACTTTCCGAATTTTTTTTTTGTTACAGAAAACAAAAAAAGAGAAGCAAATAAA
ATATTTGGTCTAAATTCGTCGCAGCTGCTATGTTGTTGATAAAATTATTCCGAATCTGTTGCCACGTCCATTTTTTTAT
GGCTTTTAAAAAAGTTATATAAGTATTACAAAATACTCACTTATTATATTTTCCTGTTTCTACATAATTCGCGATTTCC
TTGTAAAATTCGAAAATTTTGCGTAATTGGACTATTCACGTCTCTACACCTAAAAAAAATCCCCTTGATGAAAAAAAAT
TGTGTTGTAACTTTACGCTATAAGAACAAGCAAATTTAATCTAAGAAGCTTTGTGACCACGTTTAGCAAAGTGGTTAAT
TGTTGACGTCGTTAGAAAATTTCAAAAGTCGCTATGAATTACTTCTAGGAATGTTTGCTTTTTGAAATCCAAAATTGTG
TCAAATTGGTTTCATGGAAAGTTATTAAGAGGGTTTTAAACTTGCCACTAGCTATCAAGCCTTCTATAGATGTATCAGA
GTACTAAAACAAAATATATCTTCTTTTAGATTAGCTGGGATTAAATGTAACGGCAATGGCAATTATGCCATCCAAACAG
AAAGATATACACCTTGAAGCTGTTATAACATAGGATGATCGAAAGAGGGTGTAAAAAGGCAAGTTACAGTTATAGGCGT
ATCTTATGCAAACTTTTGTGAGCAGGAGTACGAAGGGCGTAAGAAAGGCATCATTTGAAAAATATAGGTGTTCCGCCTG
GTGTACATCCTGAGTATCATTTTTCGTTATATGTGCGCAGCTACTGCAAGGAGAATTTAACCAATAAAAAACACACCTA
AAACCCAGGAGTTAAATTTACATGGATAACTTTAATGCTATAGCGCAGCTAAATGTATTAAAAATATAGGAAGAAATTA
TTACGCGATGCAAAATTATTTAGCATGAATCAATTTTGCGTTACAAACAGACAAAAAACGAGTTATTACAGACCATTAC
AGTGATTGTGCTTAAATTAACACGATAAAACATTACTTTTTGGTAAACAGCTGGGCTTCTGGGATGCAGCAGTTGCGGA
GAATGTTACTTTATTTCTGATATTGTTTAATAAAACATTGATATTTTTATCGATGTTTTTCCTCATGGTTGGTTGCAAG
CAGATGTAAATCATCGCATCTGAAAGCATGTTCAAACGGGATCCAACGTCGAAATAAATTCTGAAACTTTCTCCTTGAT
GAGTGTTAATAAGAAAGGCAATGTTAGGTAAACCTATAAATATGATAAAGGTAACGATGATAATGATTGTCAAGACAAG
TTTCTTGCTGTTGTGTTGTCTGTGCTTTTGATTTTGTAAACGAACCTTAACGATGATAAAAACGTATACGCAAAGGAAC
TGCAATATTAACAGCACACTTAAAATTTGAAAGGACTTAAAAATAAAAAAACTAATATCCTTTAAAATTTCTGGTTTCA
TTTCCAACACAAACGTGAGTAAGACTATGTATGCACAACAGAGACACCAACCACTGGAGATAAGTTTATTTTTGTAACG
ACGAAACATGGAACTGTAGTATTTCATATGTAGGTATACCAAGAGAAACCGATCTTGCGTTATTAAAAACATGGCTGTG
TAAAACGGAAAAAGTAACGCTTGGTTTGCTACAACAAGATACTGATGGCAAGCACTCCATTTGATATTTGTCATCACTG
TGTGTTCCGCTAACAGTATTCTAATCAACGTTAAAACACATTTCGCCATCTCATTCAAAGATAAACTAATTAAGAAATA
CTTTTGCTGTCCAACTTTAATGTTTCTTTGACTGATGCATTTCAAACCATATAAATGCAACAAAAAAGCTGGGACTGCA
ATGAGAATCAATACTATATTTGTCCAAAACATTTCGTATGCGGTTGGTATTAAACTATAGCATGGCAGTCGTCTTTTAT
TAGAATGCTCGCATATATGCGATTGGAACTGAAATATGTCTCTGAGTGTATCATAGAAAACCCTTTGTGTAAATGTTAA
TTCAATACATAAACAAATTTTTTCTAACAGACTCTTTTTAACAAACACATCGTATTTTAATTTTAACTTTATTGTGTTT
CTCGCGCATCTGCGCTTAACTTTATAGAAAAATTCATTGGATTTTTGTTTTGTTTTAATGTGATTGTTGTTGCATGTCT
GTTTATTATTTGAAGGTAAATTCAAAAAAACAAAATCGAAATGCTACATCAAGCATAATATTTAAACAATTAGGATAAA
AAATGCCAGCGCGATTGGATAAGAGAAGAGTCGTAAATACAATATCTCATGTTTCACATGTAAAATGTGACCGTGCAAA
AAGTTTAAAAAGTCTGGGTGGTGAGATAGAAAGATTTTAATGTCTAACCCTTCAATGTGAGGTTTTTGTGTACAAGAGC
TGGCACTTGAAAACACTTAATTGAAAAAATAAGCATTTAAGGGCTCGTTCGTGTTTGGACCATGTTTTGGAGATTTCTC
TAGCTAATAATAAACTAATTATCACATTGAAGCCTCATACAATATGGCAAATATTGACCAGACAAAGTATCCGAGATTA
AAACATATATTGCATATGTGATTTTTGTACCGCGCGATAACTAGTACATCAAATATTCATTCCAGTAAATATTTTGTGA
ACAACTTAGGTAAAATAAATTAGTGAATTACTTAAAAACCGGAAAATGTGTTTAAATAACTTTTATTTGGTTATCAGAA
ACTTTAGCAGTATGGTTAAACAATACAGAACATGCGTTGTGGAGAAAAAATCAAGGAACTTTAACGTTTGTTATGAATA
TTTTTTTCATAAAGTATGCTAAAAGACAAAACGCAAAGGATTTCTGGGGAGCATATTTTTTTTTTTTAAATCGGCTTTT
TCTATGCGTTTTTTATAGCAGAATTCATGTTTCTTATATAATAAGAACATCTGTCAAATTTGCTTGGGGCTACAATTAA
TTACAAATATTATTAAGAATGCAATTAAAGAGATGTGTTTTAGTTTGCGTGGCGACTTCCAAATCGTTATTGTTCATCA
GACTTGTCAACTTGTATACCAGTCACATCAAGATTGAAATCAGAAAACAAGGGAGGCAACTCTTTGAAATTTTCTGAGA
GTACTAAAAAGTATTTGGATAGGCCCAATATATACCTTTAAATTTTTTTGTTTTTTTGTAATATTTTAAATATTTTAAG
AATATCTAAATTGCCTTTCTTTTTTATTGAGAATTTCAAAATTCTAGAGGAAGGTGTTATGGTATACTGCTTATAATAC
TGTATGATCATGGTTGTTATCTGTTGGTCTCACGCAAGGCTTATCAATATTAAAAATTTAAAAATGATTCTAAATAAGG
CCGTCTATAAAATTTGTATTCGATCGAATGTAGCTAAGTGAAAACAGTTTTGGCGGTAACGCTAATCGGCGGCTGACAG
TGGTCGAAGGCGATCGATTCAGCTACATTCCTTTAAGTATGTTGGAATTTCCAAAAAAAATTAATAAATCTTGAACTTC
TCCCTAAATTTTTAAAGTCAAAGTTGCTGTATTTTTGCAAGCTTGCCAAGTGTTTGCTAATTTTGACTAAACTTAAATT
CGAATGTTAATGCTTTTGTAAGTGGAACATAAAATTATGCCTCTTTTGTGTATTGGGGATGACACACTTCTGCAAAACA
GCTGAATAATTATGTGCTGTGCGCTTTGCCCTTATATAAGCGCATGATATCTCTAATATTGTTCTTATGGTGCCATTGG
ACATGGCCTAATGATATAAAAAATTCTAAAAAAGAATGTAATTTATCTTCTCTTCAGAGTTCTCTTGAGTTTGGAAGTT
CTTTTATTGCATCCAAGGCATAATCACTTTTTTTGGTTTTCCTGTTTGCTATGTGTTGTTTGTTTTCCTCGAGCGGTTA
ACCTACATATTGTGTGGTGCAACATAACATCAATACAATATCCAATACTAAGTTTCTTAATGCTGGAGATTTTCTTAGA
TTTTCTCAAGTCTTTTAAAAGTTTCTTATAATAAAAAGTTTCTCATAGACAGGTTTCTGATCAAAAGACTTTTATTCAT
TTTGCATTTTCTTCGGCACATAGAGATAAATTTCTCTTTAAAACATGTTTTAACACCGAAATTTTAAGTGTGTATCATC
TACCTGGAGGACTGTACTTTCCTCGATCCACAAATAAAAAAAATATGAAGGAAAATTATGGCCGAGACAATTTATTTAG
TCGAACTAACTTTACCCAAACGTTATTTATTTCTTCTGTAATTACTAGAGAAGTCAATTCAAAATAAATTATATTATCT
TAATAACCCTAGACCACAAAGATGAACGTCCACTTTAAAATCCACTTAAAAATATTAGTAATGTTTTTGTTACTCGTTT
AGAAAGTTAATGTTATTAGAAGTGGCAGAGACAAAACAAAAACAAGAGAGAGAACAGTGAACACAAGCAAGATAAAATT
TATGTTTCTATTTGGTTTTATTTATACTATCTACATTCAACCAAGACAGATTAAAATCTCACTGAATAGAAAATCTGAA
TGAATATGTGGAGATACAGCTACATGTTAGTTCTGATACTGTGTGACTGTCAAATTTAAGTTAGATCTATGTGATTGTC
TTTGACGTTTTAAAGTTCTTTTTTCGTTTATGTGTTGTTGTCTCTAATGGGATCCCTGCATAAAAAATGTTATTTTTGT
ATGTTATAGAGAATGAAAAGTTGTTTAATTTTTGGAAATTTTTAAGAAATATTTAAGATATTCAGCTTCAAATACTTCC
ATCTGACCTTATGACATCATTATCAACACACCATATTTCCTGAACGTTTGCAAAATATTTTAAGTATTCAATTTATGCT
TACTACCTTATTACATGTTGATAAACAACTTTTGATTCTTCACAACATATAAAAACATTATTTTCAATGCAGAAATCTC
TTGTAATTTCTTTGTTTATGCGTGTTTATTCATAATACCCAAATGTCTGTTTGGGTATTATGAATAGCTTTTTTATTTA
TTTCTGGTTTTATTTGTGAGTGAAATGATAAGATGGCTGGAATCACAACAAGTGTTTAGACAATTTTTATTGCTTTGAA
ATGGTTTGTTATAGATTAAATCCTTACATGTCATTTTTTATAAGCAACAAAGTTTTACTTAAACTGTTTCTTACGTGTG
GCTTTGTGATTCACCAGATAGCCAACCTATCAAGTTGGGAGGATTTAATTCACTTATTAGATTTCTCACTTACCCTCGT
AATTCGACAGATGGAGCACATAACGAGAGCTGTTAAATTCGTCAAGTCGACCCTTATATTATCCCTCGAAAATTTCCAG
TTCAAAAGGGAAATGTTAAAAAAAATTTACAAAAAAAATCTTTCTGATCAAAAGGAAAACATCTAAACCAAATTAAAAA
AAAATGCATATCGTTAATTTAAAATTAAAAAGGCCTGGTGAAAAAGAAAGCTTTGTATGGAAATGTTTTTTTACGTTTT
TTTAACTTAACTGCTTTTAAAAGTAGTTAAACCATTAATCAATGACGCTAAGGGATTACTTTCACTTAATAAATCTTCA
ACTAATGGCAACATTAACATAACGTTAAAGACGGCCATTTTAGACAAACAGAATTGCGGTCAAAATTAACTGCTACAGA
TACCAAAACCACATGGCATGAATTTGTCTGTTATGAAGTCGTCTCAACGGATTATAAAGTATTACAAAAACTCATTTAA
AGTCAAAGTCTTTTTTAATATTTATAAACGATAACTTTCTTGAAAGTTAGCTAATCGTTTTAAAGAGATACATGGTTGA
TTCTAGGGCGTAACTCTATGTATCAACAAGCATTGTCGTATGCAGAACAAGCTTGAATGCTACCGAACGTTTTAACCAT
TGATTAAGCTACACCATATGGCTCCTGATATCAATATCCAATGGACATTCTAACAATAAAAAGTTATTATTAGATTTTT
TAGGCGCGATACGTTGAAGAGTAATGTATAACGTCATGCACAAATAAAACTAGTAGACCTTTTTCGTCTGCTTCATATT
AATAAATGTGGAAAGTACGTAACGAAATAACTATGTTGGTGTTTAAAAAAATATGTGTCTATCAACTTTTTACTTACTT
GACTGTAGAAAAGCTGGTTACAATTACTATCAGATCCAAAGCCTTTTTACGAAGTAGAGAATAAATGAATTTTATTTTT
TTGATGTGAGAGTGGCCAGGTTACTTACTCAGCACAAATGTTTTTGCAAATGTCTTAGCTACAAAAACACCATATTTAC
ATCCTAATCTATTCTTCTAATGCAATGGTTTATTCATTTAAACAGATACTTGCCTAGAAAAATGCCCATATTTCAGGTT
TCTCTTGTTTTTAAGGTGTACAGTAAACTAAATAATAAGAGGACTCATCACACCTTCTTTAAGTTCTTACCTCATTTTT
CATCTTATAGCTTTATGTTTCATATTTTCTTAGACATTTTCAAAAGAAAGAATGCTTTATTTTCAATACATTTGTGAAA
ATGCGAATTAAACTAAGTACAAACAAAGTTGTTCAGATAAAAAGAGAATTTCTGGTTAAAGCCAACTTTAGAGAACATT
TTTATTGCGTGGAAAACGACCTTTTTTAATCGGCTACACCCTTTTTTCTTGTATCTAAGTAAACAAAGACTGACTCATG
TGGCAATATGATGGGTCCACTCCTTAATTAATATTAGCAACAAGTAATTGTTTCTTGCTTAATAGAAGCAAGAAACAAT
TAATTCGTTATGTCTATTGGTGCATCATTAATTACAAATTGGTAATGACTAAGATGAAGAATGAGGATACAAAGATGAT
ATAGATAACAAAAAGACATTGTGGTGTGTCTTCTAATACTGTGTATTTGTAAGCATTATCTTGAAAGGGACAACTTGAA
CAGAAAGCTTTGGTCTCCTGCATAGCTCTTGATTGATTAAGGTAATAAAATTTATATTTTCATTGGAAAATTTTTAACT
CTTACCGTAAAGTTACTACTTCCAGCGCTCGCATAGCTTCATCAAATTTGATTTCTGTCCAACTAACACACATGATTTC
CTTGCCTCTTATTTGGACTGGAGTAAGGCCTTGACATCTTTTGTAGTCGAAAACTACAAAACTGATAAACATTCACAAT
CATTTCCATTCTCCATTCGCTGCGGAGAAATGCAAAACAATTTTAACTAATCCTGTAAACAAGAAAAATTAATTGATTA
AAACAAAAGAATAATTAGCAAAATAACCAATCAATTTGCAGCATTTATGTGTTCCGCTCTGTAAATAAGTTTTCACTCC
AACTCTAACTTTTGCGTTCCTAAATGACCTTTGTTAACTTTTAAAACTAAACTTCATCCATAAGTGGAAACAATGTCCA
ACTTGCCACAAGTAATACAATTTTTTGTAATATGCTAATTGATAACTGGGCAACAATTAAGTCAAACTTCTTCTGGTTT
CAACTGCGTTAAGTTTACTTAAATTCGACGCAAAAGTTCTTCGTTGTCAATCCATGTTTATGGATTTTTAATCCACCTT
TAGGACTTTGACAAGGCAGTAAAAAGGCACTATTCACATCCATCTGGCACTAGCTTAGCTGCATAACATTTTTTAATTC
AGGTATTCATATTTTACTATAAACAAATTGTATTAAAAACACATTTTGCTTTGCCATTTCGGATAAGGAAGCTACACTT
TTCTCTCCAAAAAAGACAAACTGCATTGTGCTTTTAGGAAAAGTGAGTTATATAAAGGGAGTACCAACCTGTGTTATAT
GCATTACAACGTAGGCTTTTACAACTTCTTCCCTGTGGGAACCTCTTTTCTTCTTTCTATTAATTTTTTAATTTTTGAG
ATCCTTCTTCTTCTATGCTTAGTCTTAAAATAAAGAGCAAGAAGGATTTGTTTACAGATTGCTGTATGTGTTGATAAAA
GTTTATGAACATTTAATTTTTGTCTCCTCCACGAAGCAGATGCATCACTGATTTTGTATGTTCGAAAAAAATCAGTTTG
CACATTAGCTGATTGCACATGTATTTTTCCACGTAAATATAATTATTATTACAGTTATAATATTTTTTATTCTTTAATT
TTAACTGCAGTAATATGTTTAGCATAAAGACAAACATCTAAAACAACTAAGAAATATTAAAAGTAATAATTGCATGATG
AATGATGGTTTGATATATTTAATCGCTGTATTTAGTGGAATCATATTCTCTGTATTCAATATCATTACAATCACTGTCA
TACTCATTGATAGAAAATTAAGAAGTTCTATCACTAACCGTCCTATTCTCAGTTTTCTTGTTGCATCCACAATTCAGGG
ACTTCTTCCAGCACCTTTATATGTTTATAAAAGATTGGTACAATCGCAGCATACATCTGAATGGGTTTGTGATGTATAT
CGCCTTCTATATTTCTACTGTGGACATATGATGAAAATCAGCTTAGTTTTGGTTAGCATCGATCGATTATTAGCTGTCA
AATATCCTTTCAAATATGACAATTACATCACGAAAGCAAGAACAACAATATTGATAATATTCCTATGCATAGTTACTCT
TTTTGTAGATACTTTACCATTTTACATCAATGTTGAGAGAACAGATGAATGTCAATACGTCCCAGTACGTATTTGGGGG
CTTTTTGTTATCTCTTTGTATACTATATTACCATTTTTTCTTATTTTGATTAACTACATACAAATATGGCTTGTCGCCG
CAAGAATGGCCTTTAAAGATAAGAGATTGCGAGAACGTTTCCATAACGATGAAAATGAAAATGGTAGTGTGATTAGAAA
CTACCGAGTTGACGATGAGGAAGAAAATGAAATGGATAAAGATGAAGATGAAGAAGTAAAAATGCTGAAAGATAGAAAG
AAAATAAATTATGGTTCGATAAACAGTATTATTCACATAAAGGCCAATGTAAAGTTTGCCTTTGAAATGAAAGCAACAA
GGACATCTTTAGCATTGATTGCTGTTTATGTTTTCTGTTGGGGACCGCTTGGTGTATTTTACATGATTGATCATTTTTG
TTATAACTGTTTATCAGATGACGATGATTTGAAATTAACACGTGCTTTTGTTAAACTTTTATCCTTTTCATCAAGTATT
TTAGCACCTATTGTGTATTGTTGGTGGAATAGAGATTTTAAAAAAGCAGCACAAAGGTTATGCGTACAGTATTGTTGTT
TAAAAGTAAATAGGGAAAAGCAAAGAAGACAATCGCCATTGACGCAACAGACACAGCACTTAATTGAGACGAAGGACAC
ATCAGTAACATCCTTTAATTGAGAGTAAAAGTGCACAGCGTGAAAAGAATATGAACAAAAATTTAGAGTTAGTGTTGAA
TTGATATTTTTATCCGATTATTTTATTTTACTGTTCAAAATTAGCTAGTTCATCACCATATTTATTGCATTATATATTT
TTGTATGGAATTCTATTGTAAAATGCAGAACGAAAGGCCAGGCAGTATGTTCATAAGTTACTGTCAATTGCTGTCCTAT
ACAATTAGGTATCTTCTGGTATCGCTAGTTCTTATAGTGACACTCATACAGAATTTACCTCTACCTGCGCTATGTTTAT
AACTGTGGGGCACATTTCTGGCTCACTTTTTATTAGCGATATTTATAAAAATTTGATTCCTAACGTCCCTGGGAGTGAA
AACAAGCACACATTTTATGTTTACGCGACACATTATCCGCAGAATATAAGGCTTAAATATTTATTTTTCGATTTTACAT
CAGGACTAGTGTAGAATAAGTATTTTGGTTTAAAACTTTTTATCGGCATTAATACAGAATTAAGTGCAGCGGGCTTTTT
ATATCTTGCACCTGAGCTGCATTGCATCTTATCACAACAAACTGGTTAAGGGTCCTGATTCAAGAAACAGTGTTTAAGC
ATGATTTTCGTGACAACAGATCTAATTGCGACATAATCATCGTGATATTGAACGAATAAAAATTGAAATATTTGGAGTA
AACGAAGTTACGCATCCATGAATCCATGAATTGCTAAAGGCGTTCATATCTATAATTACAATGCAACTTAAATCATGTT
CACAAAGAAGACGTTACTTTTCGAATGACCAACTTAATTTTAAACCAATTTAAAAAGATTTTTTGTTGGAAAATCTGAA
CGTCTTTTTCCTGCCCAAATAGAAAGTGCAGTCAAATGACATTGACATCATTTCCTAACATTTTGAAGACACTTGTTAA
TGAAGATATATTGGACTTTAATGTAAACCACCATATTAAACTGTCTAAAATAGTAAATGGTGTTACTTCTCGTATACTG
TCGTGCCAAGTTTTATGTCTTAAGCATGATTTTGTAATATAGTTTACAAAGGGAAGGTAAGACGCATGCAATGGAGTCA
TAAACGTTGACAAATATATAAAAAATAATAATACGAAAATAGAAATAGTATAATTATTTGAGGAGGGTTGGTGAAAGAG
TGATAGTGTCAATCTGTGGCGCCGGTATAGTTTGATGAAAAAATTCACCAACGCGAACGTTTCCATTATTTTTTTCTTG
AGGTATTTAAAGATTGGAATTTCTTTGTATATATATTTTTTGTGCTTATTCTTCAAATGTGCGGAATTATAAGCAGTTA
CAACAAATTAACAACAATGTTTCTTCGAGAGTATAACTTGAATCTTCTTGTTCTTACTTTCATTCACCCAAACTTTCAC
TTTATTCTCTTTCACTCTGTTTTGCTTATTCAGAACTTGATTGCAACGGGCGTGATCACTATCTTAAGAACGTTAAGTA
GCTATTGTATGCATAAATGTCCGTAAATGATATAAGAACAACGCTGCAAATAAATCATTTAGATAAAAATCGCTTTTTA
AATTAATTACCGCTCAAAATTTCACTGTGGGGGTGCGTGACAATGCCAGCGGAAGAAAAAACAGCAAACACGGGGTACA
GTTAGACATAAACGCATTCTAATTCAATCAGCTAGTTAACTATTTTTACATCGAACACCCAATATGTTGTTAATGAAGA
AATACCTCTATAGGTAAGGTTTAAATCTTTTAAAATAAAATTCAAGTACGTTAACAATGACAATGTCACTGATTGGACA
AAGCTTTGTGATTAATCACATGATGCTAGTGTAAGCATCATCCGTTACACCGGACTAATTGTGACTCTGAGTTGATAGG
CTCTTAACGCAGTGTTGAAAAAAATAATATGCACAACAGACCTGGATTAGTCGTGTGGAAAACATTCAACTTTTTTCTC
TTATTCGAATGAACCATTAGGTGATGTCACTGACTTTCTCATTAAAAATTCTTAAGATTTTTTAATGATAATGAGACCG
TGGAGTGGTCATTAGACCAGGTTTCACTTGCGAACGATTGATATCTTTAATATACCTTATTGCATTGCATACGTAATGG
CGAATCTTATCTGCAACCTTCTTTTTTTCAATAAATTCAGTTTTTCACGAGATCAGTAGATAACGTTTTATTGCATAGC
CATTATTTCACTAATTAAGATTTTTGCTACTAGCTTAATAATTAATGCCACTTAAATAACATGTTGTGTTGTACAACCA
AACACTTTCAAGGTTTCAAATGTTCCACAGGATGTACCATATAACACAAAATAGACACTAACAATGTCCTGTACATAAT
ACGGCACATTGTGTTGAGAGTGAGAAATGCACCAAAATGTATAGGAAATGTCATCATAATACGATTAATATATTATTAT
GAAGTGACATCATAACTTAACTAGTCCAGTGCAGTTAGTTTATCGGCTGTGTTTTAACCGGTGTGTTAATTCATATTTG
TGAGAGCGCACATATATATCAAATTTAGAGAAAGTAATTATTGCGTTTTATGACAACTCTTGATCAAAAATCTATGTTG
TTAAAATTTTTTTTAGAAAGATTGATAAAAGGAAAAATGATGTCTGTTAATGTCCTTTTCATGTAGCTTTAAGGCGATT
TCTGCAATAAAAATAAATGTTGTTAAAAATTTTTTTAGAAAGATTGATAAAAGGAAAAATGATGTCTGTTAATGTCCTT
TTCATGTAGCTTTAAGGCGATTTCTGCAATAAAAATAATATTTTTATAAATTTTGGCGAATAAAAGGTTGTTTATCAAG
TCCTTTCAAAATTTTTAAAATTCGTTGTTTGATTAACACAAATTAAGATTGAAATGTTTAATATCTGGAAGCGGATGAG
CATAATTATAGTAACTAAATATTAAAATGTATGTAAAAATGTTTAAATTTTAATGACCAAAAAACATTTTTAGCCCTAT
ATGCCCCGGCAAAACTGTCAAATACAACGCCTCCACCCAGATTTAGTTTATAATGCCATACGCAATTAGTGGCAGCTTT
CAAAAAGAAGATACAAATTGTAAGAAAACTTTTTAAGCACTTTTATATGAAATTAACTTGTTTTTTTTGCTATAGATAA
AGTTTAAAAACAATTTCCTGAAAACGGAACTGAAAGAAATAGAACTGCATTTTGCACGAAAACAACAACTTTTTGTATT
AGTGCGTGTGCAATAAAATAAAAAAATCGTTTTGAAAAAAAAATTGGGGGGAGGGAGAACTAAACCATGCCGCCCCTTT
ACAGTATTTCTCCTCCGTTCTGCCTTCTGCGGCACTGTCTTTCTTTATTATTGGAATTATTATGTCATTTTGACGTCAT
TAACCCCTTATTCTCCACATCTTTAAAGTTTCCTGGAAGTAGAGAAAATCGGATTTTCTGGAATTTTATTATTTCTTAT
TATATACCAGAAACTAAACACAAGACGCACAATTTCACTTTATTTTGTACCAGAAGTTATATGAACGAAAAGTGAAGAC
AGTTCTATGTTGACGTTTAGCAGCTCTTAAGGTTTAATTAGTTTTTTTTATTTTAAACAGCGTTGAATCCCTGACTGTA
TTATGTTTTGGTTAATTCATCTTTTTAAGATGTAAACAATTCTAATGATAAAGACATATGAAGACAATATAGAGTATCG
TGCTTGAAATCTTTTTAGTTGAAATAAAATGTCTATAAACGCATATCTGTAGATAATTAATTCGAGCACAAAAAAGCCG
TGGAGATTATCACATTTTTATTGTACTGACGAGATATTTTACCTCCGTGTTTGATTAGGACTAATTTATAAGTTGAACA
AATCCTAACCGAGCCGAAATGTATGCAATAAAAGTGCGACGGATATACGAAGTGGCGATTTATTTTTGCTGCACGAATG
CTGGATTTCATGTAGTTAAAAAAAGGAAAGGTTAAAGAAATTTTATGTTTTACCAAAAACAGTACGACTATTCCTGTGA
TCCTTTGCTAATGCATTTAGTATTTATAAGTCTGTTTAACTTTGGCTTCATAACAAATCACGAATGAATAGACTCGACG
TTTGCACAAATATCCAAAATAATTATTTTATTGTTTATATTATTATCTCTAAGGACGTACAGCTGATTAATGCCTTTAT
TGCACAAAAGTGCTTAGACGACGCAAAAGGAAGTTATAAGTAGAGATTCAACGTGTGAATAAAACATAATAAAGTTTAC
TTCACATTGTCAATGTCGAGGAAATATCGATGTGGTAGGTTTCTCAGGACATTTAAAAATATCTTGTAACCAAAAATTA
ATCTGGTTTATTAAAAAAAAAACTTGAGATGGAAGTTATTAGAAAGTTTTAAGCAAATATCAACAGTATAAGCAGATAT
TGGATGGTTATTAGTTGAATATCAAGATCTAACCATATTCGAGGTAATTCACTTTTTTGTCAGGGCCAGCAAAGTCTGA
TATTTAACAAAAATAGGAATCCAATATCTTTTTCTAACCAACTGATCCTTGTTTTTTGCTCTTTGAATAAATCTGTGTT
ATCAGAATTGTAAATGTAGATGTAGGAAATGATGCTTGTATTTGTTAAGAACTCTTCAACGTCAATTAATTTCTAATAA
TTTAAGAGCATGTTCGCACGTTGCAGATATAGATCTATTTTCATACCGGAATAGGTGTCTGTTTGTTCATGTGATACCG
GAGCGAGGTTATGTCGTTAAGTCGAGAATGATGATGATGATGATTCATACGAAAAAGAACCAATAAGATATGCGAAACA
GAATGATTTCGATCCGATGCAAAGAGTGACATGACCTCGCTCCGGTATCACATGAACAAAAGCATCGAAACAAAATGGC
GACATTAACAAGTTTTTACTTGATGCAGGTAACTGACTTTTTAAGTCAGTTCTTTTAATTTGCATGTGCACATATTCCA
GTATAATATCTCTTCGGAACATATCTATCCGAAAACGTGTACGCATGGTCTTAACCAACCTGGTATTGTAATTAATGTA
AGCAGGAAACTCTCCTAAGGCTAATATGTTAGGTTTGAAGCTAAAAATAAAGAAAGATTTTATAAAAAGGTTAGCTCGT
ATTTATGAAAAGCCTGACCGGCGTATTTGTCCATAATGACAATCCTGAAACAATCGGACCAGGAGACATTTGCCGACCG
GGAGAATGAACACAATTGATTTCTTCCCCTTTCTTTAACACAAACACAATGAACCCATATTCTGTTAACGAAAAGCTTC
TTCGTTGTGTTTTTTCGGAAAATGGACTGCTCCGTTGTAAGGGTAGCTAACCGAAACACGAAGGAGTGCTTTCGCGGCA
CAAGTAATCGATCAATGGAATATCTAAAATTATTGGCCAAAGCGTTTTTGTCTTTCGGGTTTTTGTTTCTAAGAGAAAT
GTAGCTTGGAACAGCTTCTCAAAAGAGCGCTTCATCACAATACGCTTTGATCATCAGCCGCAGGATGTCAAGAATTCTC
GTCAAGTTTCTTTAAAACTCATGCTGTGACACATAAAAGACTATTCTTATCGTACTGTTGTGTTGTTAATCATAGAATT
ATTTACTAACGATATTGTTTTTAATTTCTTTAAGTACTTGGTTTCTAATAATATTGGTTTGCATTGGCTATTAGTTCTG
ATGGTTTACAGACTTTTTGTTTGGTGTCTGGTATATTAAAAAGGAACGAAACAGTGCACAAAACAGAAAGGGTTGGTTG
TTAGATTTTTCCTATGATCAAGTTAAACACGATTGAAATAAACAAAGTGCTAAACTAAAAGCAGCATATGGCACTACAA
GAACGTATGATTCTGCATCAGAGAGAAGCATATATTGCTGATTGTAAAAATAACAATTTTTTTGTTTTTTAAATTTTCT
TGAAACGTCGTAATGGTGGGAGTAGTTATGCTACGAATTGACACATGACTGTCAAGTTGACTGACACATGACATATATC
TGACATGCATATATTAGAAGCATATTGCTATTAATGTCCACAATACTATATATTCTACTTCGCACTTAAGTCAATTTGC
ACGCACAGGGAAAGTCTCTAGTGTCACTCGATTATGATCCACTGCTGGAATTGTCTTCTAGTGCCCACTGAACAAACTT
ACTTGTGCCTTCTTGATAGCGCCACAGGGCGCATAAATATCGTTAGTCGTTAGCCCATGTAGAAGGACACCCATTATAC
ATATCCGGAGCATCTCTATTTCGTCATTATTTGCTTCTGACAAAGGCGTGTATATGGTGTATAATTCTTGCAATTTCAC
CCTGATATGTGTATACCGAGACTGCTAAAACATGAATAGATTATTGCTGAAAATTAAGCAAGGATCAGAATTATTAATA
ATAAAAAATTGCCTAAATTCACAATGCCAGAGAACGAGGAAGGCGAGCGTTTTCTTTTTAGAAAAAAAGGTTAACTTTT
ATTTTATTTTTTTGGTTTGTTTGTTTGTTTGTTTTTGCTTCAACGAATTCCATCAGTTTCGCTTCCAGATTTTCTTCTT
TCTTTGCGTATTTCATAACGCTTAATTTCTGTGTTTTCTTCGCAAGTTTTAAGTGACGCAACCAATTTTATCAGATTAA
TTTTCTTCCGCTTTTCCTATAGTTTTGGAAAATTATCTAATTTATATATTTCTATGTGATAGTTGTTTTTGTTTTCAAT
GCTTGTTCCACCTTTAATTTTTTTTGACGTAATCAAGCATTGAATTTTTCACAAATCCTTTGGATAATTTTTGAAATCG
CTATCTTTTTAAGAAAACTCTTTCTGGAAGGAATATGAACTCTAATTAGTTTTTATAATTAATGGCTTCTACGTCAATT
TTTAAATCTCCATCAGGTTTTGGTTTTCAAAGCTTAGTTTATTCTAGACTTTGGGATTTTTTTTATGCATTCTGATTCC
TCCCTTCAAGAATTGCCAGGTTAGTATTTCAGTGCGCCAAATAATACTTAATTTCATCAGTTATTAATTTAGTAAAACT
AGGGAAATATTAAACTCATTTGGATCATCTTGTGAATTAAGGAAATATTTCTTATCTTTTTTTCCATTTACACCCTGAC
CCCACAAAAATGTTTAATACATTTCCCAACAACCCTTCCTTCTTCTTCAAAAGACTGCGAATAACTTTTGATTCCTAGT
TGTTTTTTTACTGTTGACGACTTCTAAGATTTAGTTTGATGTAAAATTGTTCACTGACAAGAAATAGCAGGCTTTCCTC
AATCTTGTTTTCAACTTTTTTTTGTTACTCTTTATATAAATCAAAACAAGTTATAAAAACAACTGATTCAATGATATTA
AATCGCTGTTGTTTATATCAGGTTAACGTATTTACAATCGATTCGTGTATATCGATTTATCGATATACACGATGAGCAG
AACTACGATACGTTTGAGTGTACTTTGTGACAATGAGAAGGAGAACCATGTATAAGTTCGTTTATACGTATTTGGTTGA
TGTGTTGTACTTATTTTCTTTCCACTATGATTGATTGGTTTTGGTATAGCTTGTTCTGCGATTTATTCTAAACCTAAGA
CAACTTCCCCCGGGTAATCGTCGCTAGGTACTCAAGACCACCTCTTCTAATTGTTGAAACATGGCACGACAACCCAAAC
AAAAACAAATTGGACTATTAACAGTACTTTGCTTATAAGTTACCACTGTAAAATTATTTTAACCAACCTATAAACACAT
ATTTGCATATTTGTTACCCAAAAACAACTTAAAAAGGTGCCTTTTTAAATCAATTGCATGAAATTGACACATCCCAGTT
TTACTTTCTTTTAGTTTTTAATTAAAAACATAGCACTTTATTAGCTACTCGTTTGGTTGTATCCGTACACAACCAAGTT
TTCCTTTTTTTGGTTATTTAGTTAAAACCATACCATTTTATTAGCTACTCTTTTGGTTTACCTATATATTAGCGTTTTT
CTTAGTTGTTAAAAATATATGAATTTCGTATTATCTTCTTGTACTCCTCCATTATACGTCGGTTTTTACGCAGTATTGA
TGAAATTGAAGACTATAAGTATTAAGTAATCTCGACAGCTAACTCAGGAAATATCGACAAAAAATGAAAAGAAATTATT
AAAAATTGGGTTTAGCAACAGATTATTGTAAATAATTCAGGGTGGAATTATTCTAGAGCAGTAAAAAGCAATGCATTTC
GCAAAAAGCATGCATCTCAACTCAAAAAGATAAACAACCTCGTCCCCAGGGTCTTGTGGCCCCTGGCCATTATTACGGA
GTGAGCCGCTATCAACTTGCAACAAGGCAAAATGCCCTGGGAACAAGGTTGCAAGGAAAATTTTATAGGGCATGTGGAT
TTTTAGATTTCTTTAATGTTTAGTCTCACGTTTTTTTTAAAAAAATACAGTTCACCACTAAGAAGGTTTGGACCTGCAT
GTGGTTACCCACGGCTGATATCTTTACACATATTTTATTGTCATGGGGACCATTGTTTCTCAATGATTTTTTCATTTTA
TTACATTTTCTTTCCTACCTTTCGTTGAGGAATAAGAAATTCAAAAAATTAAACTTTTTTTATATGTATTCTAATTTTA
TTTATTTATTTATTTTTATATTTCTGACATAGTTTCGATCGAATTAATCCAATAAAAGTTTTAAAAAATCTCATCAATT
TATTCAGCGAAATTCATGTTAAATTTCCTTTTGATAACATACTGTGTTTTTTGTAAGAAAGTGGTTATTAAGCAGCATG
ACACCTGACCACCCAAAATTTAACATAAGCTACATCAGAAAAATTTTCAAAATTTATGCAGCTCTTTTTGTTATAAAAA
AACCCGTACACATAAAGAAAACTTTCACTACATAGACCTTATAAAGTTCCATGATTCCTTTTAATTAATGTTTCCCCTC
CTCCTTTCAACATTGACATTGACATCTTGTCAAATATTTTCTTCGTATATATATTGTTTACATGGTAACCCCTCTTTAT
ATGATTTTATCATGTTTCTTTCCTAAAAACCAGTGCACTTTTTTCCTCGTTTGCATATTAATTTGTTTTAGCAAATATC
CAGATGGAACTATCGGAGTGGTTTAGAGAATAAAAAAAGCACAAACCAAACGTTCTCGGTAGCGACAAATCAATGACAG
CTTTGTGTCAGATAAGTGTTATGTTGTTTTTATGTTTTGTTTTTCAATTTTGTTTACTTCGTACTAAAGCAGTGGATGA
TAGTATTACTTTATTTCCTCTATATTTCAGCAATTTACTGCAGTTTGACTCGCCGACAAGAAAAGTTTCTTTACCAGAC
AGTGTAAATTTGTTGTTTTGTTGTAAGCAGAGAAGAAAATTTTCAACATTCCAAGCATTATGGACCTTGTAACCTTCGT
GACCTTTGCAAATGGGGAAGTAAGATTTTGTAGGCTGCAATGTAAGACAATATCAAATTGTTCACTACTTGCTAAGCTG
GAGAGAAATTTCACTTTAGGAAAAGGACAATGGAAAAGATGGGGCTTTTAAATTTATAGATGTCAGGCATTGACACGTC
AATATCAGTTTGTTTGTCCTGATTCTGTTATGTAGTTTTTGAAACACCGATCAAAATAATGTATAGAATTACATGTTTT
TTAAAAGCAGTTAGTCTTTAGAAGTTGTTTTGATGATGTCATCAAACCGTCTCATCCGAATGGAGTGTGTTCACACAAT
TTCAAGAAATTTGTTCCATTTTAGTCCCAAAAACTACATTTTGTAGGTTATAACATAGGAAAATATTAATTTTGTACGT
AATTTCTTTATAGTGCCACGATCTACACTCTGGAGGGACGCTGACATTGCTTAGTGGTCCCATAGATCTAAAGAAATAA
AAATGTCAGTCTTGAACAGCTTACTAAAATTGTACCTATCACTTCGAAAACTCTGTTGCTCTGTAAAGCTATAAATAAG
AACTTACATATATGCGTGTTTGTTATTTAGATATAGAAAATAATTTAATCCAAGGAATTGAAAGAAAATCTCAAATAAG
CAAACATCGCATCAGTGAACAAAGAAAAGACACAACCTGTCATGGAAGACGCGCTTATTTATCTTATTGTTATTTTAAT
CGCGACAATATGCTCTGTGTTTAACATCATTACAATTGTTATCGTACTCATCGACAGAAAATTACGAAATTCCATCACA
AATCGTCCAATTTTAAGTTTTCTTTTTGCATCAACAATACAAGGTCTATTGCCGTCGCCTTTGTATGTTTACAAAAAAC
TTGAGCAGGAGGACCATATCCCTAATTGGATTTGCGATGGCTATCGCCTGCCATATTTTTTTTGCGGTCATGTCATGAA
AATCAGTTTGGTATTAATCAGTATTGATCGCCTCTTAGCTGTCAGATATCCTTTCAAATACGAAAAGTTTATCTCCAAA
TTCAAAATGACAGCGACACTATTGTTGCTATGGTTTGTTACCTTGGTGATTGATATAGTACCGTTTTTTATTGGCGATA
GAAATGATGGATTCTGTGAGTACATACCAACGCGATCTTGGGGATTATCCGTGATTATTGTATATAATTTAATTTCTTT
TTGTATCATTTTAATTAATTACATCTTAATTTGGATCGTTGCTGCTAAATTTGCATTTAAAGATAAATCATTAAAAATA
CGAATAAAAAACAAGGAAAACAGAGACAGTAGACTTTCTCAAAAGAGTGGCTCGAAAGTGGGTGAAGAAGATAATAATA
GAGAAAATGAAAAAAGTTATGTCTCGAAACGTTTGAAGTTTGCTTTTGAAATGAAAGCAACAAAGACTTCCTTAGCATT
GATTGCTGTTTATGTTTTCTGTTGGGGACCACTTGGTGTATTTTACATGATTGATCATTTTTGTTATAACTGTTTATCA
GATGACGATGATTTGAAATTAACACGCGCTGTTGTTAAACTTTTATCTTTTTCATCAAGTATATTAGCACCTATTGTGT
ATTGTTGGTGGAATAGAGATTTTAGAAAAAGTGCAAGGACTTTGTGGAACCGACATTGCATAGGAAAATGCGTATTTAA
AGAAAAAGATGAAGAAAATGTAACGGATTCCTATGGCATATCTCAAAGAAATTAAAAGAAAAAAATATCAAATACAAGA
TCGATGAAATTTGTATGTTTGTAAAATACTTGTAAAATAGAAAGAAAGAGTTTATATTTTCAATGAAACGCAAGAACAA
AATCTTGTTAGATAAAATTGACGAGATCTTATCATGTTGTATTCTTTAAGATAAACAAAGATCGATTCCAAAATCAATA
CAGTTCTTTCAGTTGAATGACAAATCCTTTAGTAAGGTCTCCTTCAATGTGAATAAAAAATTGAGTTTTGCCATTAAGT
CATCGGATTTTCAAGAGCAATGATTTTTAGTCTGCCTAAAAATGAATTCCTTCAGTTGTGTTTTTAATAATGACTCCAG
TAAACGCCCCCTCGCCAGTCTCGAGGCATTTATCAAGTTCTCCTTACTCAAGAATTTAATTTGTTATCAATAAAGAATC
TTTTATTTGCTTACTAGCCGCCAGTTTCTATTTAACACCTGTCTTAAAAAAACGCCCCCAACTTCAAAAAAATTTGAAA
TTTGGCGTTTATTAGAGTACTCACGGTATCCTAAAAACTAAAATTTATTAGGAAGAGAGTAAAATCTTTCTAGCGAAAG
CCTTTTCTACATAATTATTTCTGTAAATTATCTAAACTTTGCTTATCTTATCAAAACTACCTTTACGAAACATTCGTTG
CGCAGAGGTCACTTTGGCCTAGTATTAAAATTTCTTGTTTTCATATTTTCGTTCAGTTTTCTTTTTACCACCGAAACAA
CCATAAACCGTGTAACTCTAAGTCAGTGTTCTATCAGATAAATCGTCAGAAAAATTTTTTTTTTCGACACAATCATTTT
TAGGACAAAAACCTTCGGCATTCCTTGGATAATTTCGTCAGTTTTGCACGACTTTGTCCGATAAGATATGTGTTGCATA
GAGGTATTTAAAATATTCGCTTTATCACTTTATTATTAACATGTAACTTTTTTTAAAACTAATTTTTTTTACGGAGCTC
TGTATATTTACGTGTTTATTTTTAATGTACATATAGTAACGGTGTCATTACAATGTAGCTAATACATATACATTAGATC
TCTTTGTAAAATTGTTTCCACTAGCCCAAACATATCAAGTTGTGCTTGTCATTTTCGTTTTCACATTAATTTTAATCAT
ACACTTTGTCCTTCAGGCTAAAAGAATTCGTAGGTGACAGGCTACAATGAAATACCTTTAATTCCACCTAATCTAAACG
CTTTCACAAATTGAACCAGACTCTTGAGGCTGTGAAAGTTTCTTAAATAATCATATTAGTTCCTCTAACATGAGAAAAT
ATATTTTAAAAGTTCCTGCTTCGTTTTCTACCATGTTTGAGTTTCTTTTGCATTGCGAAAATTGCGTAATCTAAGCTAT
TTGCATAGGTCAGATTAGTTAGAAGTACTGAAGTTCCAGTGTCAAGTTTGTTAAAATATAAATGTTTTTTAATTCGCAG
ATAATGGTGACTATCCTGTAAAGAAGTCATTTCAACTTTTGTTATAGGATAACCACCCGAAGAGGATATTTATCTCTAT
ATTACAAATTAGTATGTTTACTCTTTTCTTTCTTTACCATTCAGTGAGCCTGGCAATTAAAAAAAAAGGTTTTCCTCCA
GAGATTTGATATGAACTCGTTTATAAGACAAGGTACCGTTTTTTGCATGCGTGAAGTAGGACTAATCTTTTAATAACGA
CTCATGTGCAAAAATTAAAGTTTTTCCTCAATGATACATTTCCATAGTTTTATATTATGTAAGTTAGTGGAAGTATGCA
TGAGTTTAATTACAAATTTTCAAATGTCAAAGAGAAGTTGTTTAATTTATTGCGGTAAATAGTTATTGAAAGACAAGAT
GAAAGTTCCATTGGTAAAGGGCTTCAGTAAGTTACTTTTAATGTTATAAACGTTGAGAATAACAAGCGCAATTTTTTTA
CTAACCATCCAACACTTCCTTTTAAAAACGTACATAAGGAACACAGCAGAGCTGACAGAAATAACAGAAATAACAGAAA
TGTCACAAAAAATTATAAAGTAAAGTACTGCTCACACCAATGTTAAAAGATCAAGAAAAAAAGTTGTTTGATTCATCTC
CGCCTTGATTTAAGTTTTACTTAATTTTTTTTTATCTTTAGAAAGTAATCGCAAGGATTTTTAATCAATTACATGTATT
ATATCGCAGTTACCACACTGTAATGCGTCATTAGAGTAGAGGCAAGACGGCATGTAGTATCCATTTTGTTTACCTATTA
GAAAAAACGCTACCCAATGATGATTTACTAACAACATAAAAAAGGAGAGAATGTTTTTTCTTCTTCTGAAAGGATTTTA
AACAGTCATGTTTTGACCTACTTTTTCTTCATTTTTCCAGAATGTTCATTAATGGCAAAGTAAATAACCATAAAAAGTT
AACGATCAACTGCTCAGGAGCTTTTTAAACAAAACAAAATACAACGCAGGAAGGTTTTACAAAAGGAAATGACGTTTCT
GGCAGCGAACCATATGTCAAAACATCCAGGTCAATTTTTGCAATTAAAACATGTTTTAAATAAGATGGGGTTTTATCTA
GCATAACGGTTAGTTAACTAGCTCGTTATTGCTGTCTGGCAATAAAATTCTCTGCATGTTATTAAGTTATCTTTTCTAA
AAGACATTGATCTGATGCATTGTCGTCATGCCACGGACATTAACATTGACAAAAGGTTAATGGGTAGAGTTAATTTTCT
AATAACTGTTAAATGGTAATTGTATTACAACTGCTCGTGTTGTAATGTGGCAGTCATGTTATGAAGTAAAAAGAGTGTA
CTATGAAAATGTTTGTACTTCTTTCAAACAAGATTTAGGTGTAAATGAAATGTCTATACTTTAATGTCAAAAATCTCTT
TGAATCCATCAGTCAAATACATTAAACTGTAAATCTGCTGGAAGGATCGATATTTTCTCCAGAGCAATAATTTCGGTTG
CAGCCACTTTTGTTAAGGAAGTTTAAAATGGTAAATGCAATGTAGAAGAACAATAATGTTGGATAAATTAGATTTTGAA
ATTTTTTTTTATTTTTTTCAATTAATTTTAGTCAAACTTTTCAGAATGTTTTAATATTCTTATGTCAAAGTAATCGACT
TTATTTTTATTAGTTGTAAAACTTATAGGTTATAGTTGATGAAAAAAATCACATGTGAACTGCGTATGAACCACACGTG
GAATTGACAAAGCATTTTAACAACAAAAAAAATATTCGAATGTTTTATAGTTAAGTATCAATATTTTGACAGAAGGGAG
TGGAGTACAAAATGGACGACTTTTTCATTTATTTAATTGTCGTACTCATCGCTGCCACTTTCTCTGTATTCAACATCAT
CACGATTGCTATTATTCTCAACGATAAAAAACTAAGAAGGTCTGTCACGATTCGTCCAATATTTAGTTTTCTCGCCGCC
TCGACCATTCAAGGACTTTTACCAGCACCTCTATATATTTACAAGAGATTGGAACATATGGAGCATTTAGCTGAATGGA
TTTGTGATGGGTATCGCATCCCGTATTTTCTTTGCGGACATATGATGAAGATTAGCTTGGCTTTGATCAGCATTGAAAG
ACTGGTGGCTGTAAAGTATCCTTTTAAGGGCAGAGATTATATTACTAAAAACGAATCACAATAGCCACAATAATGTTGT
GGGTAGTCACTATAGCTGTCGACACTGCACCGTTTTTCACTGATGATAAAGATATAGACAGTTGTTCATACACCCCTGA
ACATGACTGGGGATTATCTGTAATCATATGTTATAATATTTTGCCTTTTTTGATAATTTTAATTAATTATTCCATAATA
TGGGTAATCGCTGCACGTCTTGAGCTGAAAGATAAAATCCTTCGCCGTCGTTTCATGAATGATCAAATAGAAGACAAGG
AGAGCCCTTCCGATAATGGAAGAAATATTCTTTCCAGAGCCTCTATGGCGAGTACATTACACAGTCCTGTTGTGCCTGA
ATTGAGTTCAGTGGCTAAACGAATAAAATTCGCCTTTGAAATAAAGGCGACAAAATCATCTTTAGCATTAATAACAGCT
TACCTGTTCTGTTGGGGACCACTTGGTGTATTTTACATGATTGATCATTTTTGTTACAACTGTTTATCAGATGACGATG
ATTTGAAATTAACACGCGCTATAGTTAAACTTTTATCTTTTTCATCAAGTATTTTAGCACCTATTGTGTATTGTTGGTG
GAATAGAGGTTTTCGAAAAACTGCAAGGAGGTTATGGAACAAATTTATTTGCAAACCATCGAGAAGCACGTTCACTGAG
GAGCATAGTTTGGTTCAATTAAAATAAATGTTTTTATTTAGTAGATGTATTTATTTATATATATAATAATAACAAAAAA
TAAGGCATATCTCTGTTTGTGTATAAATCGTCGCATATAAAAATTTAAGTATGTTTTTGGCCATTTTTCCCCTTCTTCC
TGCTCGGGGGGCAATGCAGCCTAAAAGAAAGTAATTACTTTAGTTGTCAACGTCAACTAGGAGAAGAGAGAGAGCAAAT
AATCAATCAGACAGGTTAACTTGGCCCAAAAACCGTTTAGCGGGGCGCTACCGGAAAATAGCGAACGAGGTTTTGACGT
CATGAAGCGGGCGCAGTGAGGTCTATGCAAACAACCGAGGTTGCTATGTTCCCACGTAGCGCCCGGGTATACGGTTTAT
GAGTCGTTTAGTACCTACTAACCTTATAAAAACAAAATAATTGAAGTTATCAAAAGCCAAACTAGATCTAAGTCACAAA
ACATTGGCATTTGGATAAAAAATAAAATAAATATTTATGTGTGTAGAAAACATGTCTTCTGACAGTATCAACGTTCGAT
CAACCGAAAGAAAAAAATTTCATTTCGAACACAACGAAAAGATTCTTATAGTTCTATTCTGAAACTTCTGACATTTGCT
GTTTGATGGAGTGTCTGTATTTTATTTGCTGTTTGATGGAGTGTCTGTATTTCATTGTGAAATTAAACGAGCAATTGCT
GAAAATACCTAGAAATAAATTTTTTTTATCATTGTTTGAAGAACTTAAGATGGGAGATTTTTGGAAACGGTGAATTTTG
TAGCTGTTTTGTAGCTTTTGAGAAGTCTTAGTTTTATAGCCACTATATTGCTTTGATAAAACCTTTTAAAGATATTGCT
TCCACACTTTGTAGCATACTTCGTTTTCAGAGACTGTTGGTCAACTATCAATGGATCTATTTCATCGTACTCTCAAAAG
CTTAAATCAATTAGTTCAAAACTTGGATCTTATTTCGACGTTTGACAGCGTTCAAACCAAAGACGAGCTTACATGTTGA
AAATTTTAAAATGAGAGCTTTCTTATTGGTAGAAGATGCATATAATAAATAATAAAAATTCAGTCTGTAAAATATAGTC
ACTTGCAACTTTCAGAGAGCAAAAATGGACGAAAATATGTTTGCAAAAATAAAAGACGGTAAAAATGGTTGGTAGGTAA
AAATGATTGAATTGGTAAAAATTACTGAATAAAGATCACAACAATCACTGAACCAAAATTTAGACATCTTTTTACTGAC
TTATATCTTCCGATTCTTTTTGTAAGAAGCGTCTTATGAACAACATAAGACTCAAATTCTTCAAAATACGAAGAAACTT
AGAAGCAGCTGATATGAGTAAAAATGAAAGACAAACAACTGGTATTATAAATAGTTATAGCAAGATTTTTCCAAGATTT
CTCCTTGTTTTGAAAGTCATACGACATACGACAAACGTTATTTAATTACTACATAAATCTAGCCTAACACGCAAACATG
TAAATTTGAGAATCCAAGGCATATAGTCAATAAGAAACCAGTAAGCTAAAGTTGAGTTGAGCCTGTTGAGCCTCAGTCA
AAATGTTTTGTTGTTTACGAGAAAAAAAGAGTGTGGAAGGAACCTTACCCAAATATCATTAAGATACACAAATAAATGT
TCACGTTGTTCCACACTATCAACGCAGACGAAGCATGACGTCTAGCCTAAAGAATACTAATAAAATCAAAGATTGTGGG
TTAAGGAAAGAATAAGATTGGTTTGCCACAGCTTTTTTTTCTAATATAAAATTCTGCCGATGTTGCAATTTAGTGCAAT
GCTAAAACTAATACGATAACTTAATAAAAACTTGAAAGGACTCCGGAAATGGACTCATAATTAGAGGAAACCTGTCAAT
CCACATCAGTTTAGAGAAAGTTCTTTAACCAAGATGCTGCCATCACATGACAGTTCAATAACAACAATTCAAATTTCGG
AAATCTTATAAAGCTTTTTAATTCATTGGCATGCTTTTCGTCGTTTTGAACAACGGTGGTTTTACTTCTATTTTTTTGT
CCTGTGCATGCGTAGGCGAGTTGGAGAACTTTTAGAATCTTCTAGTACCACTTAAAACTGCGCTCGTATTCCAGAGAAA
TCCATATCGGAACCAACAGTTCGAAAAATCAGAAAAACGATCATTTTGAGCCGGGAAAGGAAAAGCACATTTTAAGTGT
CCACCCAATCCAAACAGTAAAGTCCAAAGTTCACAAATTCGAAAAGTGTGAATCTATAAGACATATTAAATTGTGAGAC
AAACTTTTAAAATTGTTGTTTTAAGTTGACACGTTGTTCTCGAAATATAAAACCTAAAAATGACATTCATCCCCTTTAC
AACCATGAAATTAGATGTCTAAACTGACGAAAAAACAACTCATAAAGTTTCAATTACAAGAAGATAGACATGTCTTACT
GTCATTTACCTCGGGTTTTGTTCTAAATCTCCGCAACGGAACAACAATGGTGAATTTGCATTAACTATATTTTGCTACA
GCTTCTTACGTGGGAAAATATGCTATTATAAATACGTAAACGATAACACTAGAAAATATACACAAGCCTTTTTCCTCCT
CAAAAGTCTATGGTATTTTCGTACTACTACATACTAACGTGCGATCCAAAAGTTTCTCCAAGTCATCTAAGACCACAGT
AGACGTCCGTTAATTCGAACACGCAAGGGACTAAATTATTTGTTCGAATTAACGAATGTTCGGATTATCGGAAGCTCAG
AAAAAACAAGAATTTTAAACGTTTAAAGGTGTTATGCTAATATAACTTTACTACAATTTTACTACAACTTTTTATAAAA
ATCTTTAACGTTGTTTGCTTGGCGATGGGCAAGGCCTACAAATTCGAATTAAGCAGCTTAAAATATAAGACTTTATTAA
ACCAAAATTAAGGGGTTTGGCAATTTGCTCGAATTTACGGAAAGTTCGAATTAAGCGGCATTCGAATTAACGGACGTCT
ACTGTAGTTATAAGCACGTGGTTAACCACGTGGATTCACCCTCAAAGAAATTAACGGTAATCTTTAACTAATAGAGAGC
CAACAAACATTAAAATATCCGTGGCTAAATCCACAGATTAACTTGCCTTTTTTATCCCGCCTAGCTTAACCCGTTTGCT
TTTCCGCGTATCCGTAACCAAATCACGCAGATACAATACACGGGTATTAAAATATAGATTTCCGAACCCGTTCTCTGAC
AAAAAAAATAATAAAAATGCAACAACCAGTGGTCAATTATATTAACACAATTTGATTAATGCAATGTTGCCTTTTTTAT
CGATTTTATAAACAAAATCGTTTCTTCTGACAACTATACCGTTTAAGCCCAGATTTTAATGCATTTTACTGAATAAAGA
AATTCAAATTTGTTAACCATTAGATGCCAAACGGCGTACATATAGATACGCCACAGCAAGATCGAAAGTCGACGTGCAA
TCTATTGGCTGTAATTGCAACCTCGTTCCCAGGGTCTTTTGTCTGGAACGAGGATGGCCGTTACTCGTGAACACTCAAT
TTTAAGATATCAAATATGAAATAGATTAAAATTTCCTTTTTGTTTCTTCCAAACTAGGCCAATGTGGAAGGACAAATAG
ACAGAAATCGCCCGATAAAAACTGGGCAATCTTTTTAGAAGCAAGGCTTACATGGTTTCTAAAGCATTAAATGTGTGTC
CTTCCCTCGTGGTATCAATATTTTGGACGTCATTGCAAATTGACATCGTTCCGAACCAAACGTTTTGAGATGCAGCTTA
AAGTATCGCTTGCCCGTGTATGTTTTTCTTTCCGGACAAGTAATGTAATTTGAATATAAGTCGACATGGTAAAAAAGTT
GTGTATTTCTGACGCACTACCGTCATGGCTTAGTTTTTCTTTTCTGGAATCACAGAACTTGTAACATGTAAAACTCTAA
ATTAAAAATTAACCATCCAACTGTTTTTCATTTGTCATAAACTAGGTAGAAAGGTTAAATTGTTCAATACTGTATTTTT
TTCATAAGTATAAATTATTCGTTTTGAAGCAAACCCCTCAACATAACGGAGATGGTTTACTGGTAGCGCATTTCACTTG
TCATCATAAAGTTTCAACCATTTAAAGCCGTATACTGACCACGAACCAGGTTGCGCGTCAGCCAAGCAAGTTGGAGCAA
TGACGGACGTATCTCTGACGGTAACGTAACACTTGCATACAGTTGACTTGGAGGGAAGGAATAGCCAGCCGTGAGGATT
GAATGCCCAATGACGGTAAACTTCCCGTCACTTACATATTGTCATCAGGATATTAGCTCAACAGTCGAGCGAAATACAT
ATCGAGCTATCGAGCGTCAACTGTATACTTATAATCTGCGCAAGTACATCTAACTTGTTAATTTTTTTTTAATTTTCGG
GCGGAATCTCCAAATGCGAAAAAAGTCCCAGGGAAGACGATGGTTCAATTAGGGCTTTGTATATTTTACCTACAGTACC
CTACGTTCTAATTTTTCGCCACTGCCGTTCTGTGTCGGGTTCTCGAATCACGGTGACGGGAGGTGACAGACATCAAAAT
GTTGGATTTCTTTCTACTTTTTATTTAACCATCTAAGCAATTTCATAGAAAATAAAATCTAAAATCAAACATTAACAGA
ACAAGATTAGACAGGCGCCAGTTTCTTTCAGAAAATTCTAGGCTTCCACACTTCCACAAGTAATTTCGAACACAATTAA
AAACTCTGCGACGGAGAGACAAGTAATCACGTGACATTAAGCAGATCACGTGAGACACGAACATTCTTTTATCAAAAAA
TGAAATAACAAAATATATATAATTGAAATTAAACAAACAAAAAAAAAAACACGATGGGCAAAAATTTTCGTCTCGAAAT
AACACTGTCAATTAAACACACTATTTTAAATATTATACAAAGTGTACAAGCCGAACACGCTTTACGCATTAAATAGAGA
TGTATATACACAACATGGTAATAATATCGGCAACCGTCAAATAAGTAAATAAATATATATCTGTAACAACACATTAAAT
AATACGTTCGCTAAATTCTAGGTACATGGTACACTAAAATACTACAAAAAAATAGAGCATGCTTCAGACTACAAAAAGT
GCTGCTAGCAAAACTTTGATCATCTGAAATATCACACGAGCTTAACAAAATCTGGACCCAGCCCACAGACTTAAACGTC
ATTACAACAGACGTGAAGTAAAAAAGATTGAAAGATTCTGCAAGACAAAACACATGTTACTTTTTCGTTTGCAGCGGCC
GGTATCCCGAACACTTTGGGAAATGAGAAAAACTATTGGAGGTATATAGTTTTCTCGCTTAAAAGAATACTTAAAATCT
TGAATTGTTTGTACGAGGTATTAAAAACGTCCCAAAAATTAAGACGCAACAGCAATATATCATAAGCGGTGGAGAACAC
GAACTCCATCCACCTAAGTTTAGCTCGGTATATCACAGAGGTTATACGAGGATGAATCTATTTATAACTAATTACAATT
TATCGAATCTCTTATTTCGCGTAAAAACATAACAGAGCTAGAACTAAAAAAGACAAGATGAGAGAGAAAAAATGAGAGA
GAAAATGAGAGGATGCTTTGGAATATGAACAGAGATCTATACATGAACAGGTGTGAATAAAAAACATGTATAGCTGGCA
AGTTGCAGATAAAAAAATTAAACTAAATAAAAAACCAAAAAAACATCAAATTAGCATAATTTTACCGCACAAAACAAAA
TCACTATTTTCTCCTTCCCAGCAAAATGAACTGACGTGACGTAACAGGCAAATTTAATTTGCTTAAATAGGAAGTTCAC
GGGGATTGGTCAATACTCAAACCAATCAGAATCGGTATTTGCTTGATGGCAAACAGAAATGAAAACGCCGTAAATAATT
TCTCCATAAACACACGTACATTTCAAAAAATATAAAAACGAAGGTTGGTAACAAAAATGCATGCTGGGAAAACAACAAA
ACAATAAGCCATTTCGGCCATCAAATCCAGTACCTTGCAAAATACTTCACACGGCGCTACTGGAGGTATCAATCGTGAT
CGAATGAGTTCTAAATTTTGCTACCTAAAAATACGAAATAATAATAAAAATAGGAAAATTTGAGGCTTTATTAAAGAAG
TGGAAGTTTTGGTCCCTTTTAGTTTAAAAAATTGTTTATTTTACTTGGTTAATCCGTGAAGCTGATTTACCTCTTGCTG
TTCTTCTTTGGATAACCGAGCCATGTTGATGTGGGAAAGAAGTGATGGTTTCAGTTCGTCGTGCACGAAATTAGCTGAA
CAAAACAAGAACATATTTTGATTGAATCAATTTACAAAATCTGAAAATCTGGAAATAAATGAATTCTAACGAGGGAAAG
AAAAATAAACGACTCTGTAATTAAAAATCTGTAAGTCGAACTTATAACTTGAGCAAATTTAATGGTGAATTAATTTCAT
TAAGAAACTTTTATATTATTTTTTCTGTAATTAAAATCCCCTTAATGGAGGAGACGGACTAATTGTCCTAGAACTTTCT
ATAATTGGAATTTCTTTCCGGTTCCGGTTTCCAACATGATTAGAATTAGTTAAAGGTAAAAAACATAAACGCTTACCCA
ACGAAGAAATTCTTGCATACCATTTTTTTAAAGTTTTAAACTTTTTCGTTTCGCTAATCTAAAAAAAATATAATGAAAA
CTATCAGTTTCTCCCTCCACTTTTTCGAGGGTTAGGTTGCGCGGAAGGAAAGAAAGCGGGAGGAGGTGTGACGTCATTA
AGGATTTATGTTCATAGCTGCCTGTTTTCGACAACATTGACTTTGGCACATTAGCCGCCAGACAGACACACGCCTTCCT
TGGATAAGCGCATGGACTGGTGGCTTTTAAACAAACTAGCCACAGACGAGATGTGATTGCTTTTAAAACACTGTACATA
GCTATGCTAGACAATGCAGGGTAAACTGACTATGTACTCTAATTTATGGATATGAACTTAATTTCAGGGAAATAACATC
AGTGAAAACACGAGAATGAAAATTCTCTCAATTATGTTCCTCTCTTTTACAAGAGCTGTCACCAATGTTAGCAAATTTC
TTTCTTAAGCGCGGTGATATTTGATCTTCGCATTATCTTCCCTATGTATGCATGCGCATGGTTATTCATTTCTAAGCAA
AACTAAAACATTCCATCATGCCGAAACTCTTTTCTGCACACTTATAAAGTGTTCACAAACCAAATAGAGGAGAAGAATA
ACAATTTACAAAACAACAATGGCGCAACTTACTTTTAAATCTTGGGCTAAAACTTTGAAGAAGCAATCTTCTGACAAAG
AAGACATATCGAACGATGCGAAAACCTGCTCAGCAGATTCCGAAATATATTTCAACACCTAAATGAAAACCGAACCATA
AATTAAAGTTGTACTTTTAATAACAGATGGCTGCAATGGTTGTCGTCTTATAAGAGGGTAGGTTTGTAAATTGGTCACA
AAAATCACATATTCTTCACGCGTAATAACTTCTGACTGCGCGCCATAGGACAAAATTACGTTCTCGTTTCCCCAAAAAT
AACAGCCACAAAGGCAGAAAACTTATAAACAAGTCAAGTCATTTGATAAAAAAATAGTTATTCAATCAAAAATTGCGTG
ACGTCCGCTTTTTGTGCAAAAAACTTTAGGCTGCACGCCCGTCTCAAAAAATTAAGCGTCAGGAAAAATGCACAAAGTT
TTCATTTGCGAGATTTTCTTCCTCAAAGTATTACACTACTCCACAAGTGTAACAGAGTAACGCAGGTTTGGATTTTATC
TGAAAAATTTTTACCTGCTTATATAAAAATTCGTGCCGTCAATTACTTAAATATAACATCATAACTTATTCATAATTAA
TTATGAAACTGTAAATGTGAAAATCCAGGGAACGAAAAGAGCTTTTAAAAAATTTAAAAACACTTGTGAACCAACTTTA
TACAATCCTATAATATACGTCCAACATCATTTTACACCTCGGGTTCCCTTTAAATTCACCAACTGCAGGAGGTTTGACT
AATTTATGACGGTGTATTGACTACAAGATCTTCCATGCATTCCTAATACCGGCTGCCCTTTTTCGGGTAGTTACACAAC
ATCGTTTAAAAAAGAACAAACACGTGTTTTAAAGAAACAAGATCGCAAAAGTAGGTGCCATCCCAAAAATAAAGTACTT
ACCATATTTTGCAGCAAACCAGCAACATTGTATTTCAAAACATGTTTTCGAAGTGATGATAATATAATACAAGCCTAAA
CAAGGTGTTATACACATAATCATTGCATAGTAAAAATAACAACATTAAAGCCATACATAAAATATATAAAAACAAGAGA
TGTTGCACTAGAACGATCGAACTAAGAACCTTAAGGTACATAGTTAACATGTTACTGTAGAGCAGAAATACAATTCAGA
AAAAAAGGAACTCAAAAACTTGGTCTAGTGACACACCAACAGAGAGAGGGTAGGAGCTTACATTGTGCGGATTTAACAA
GTCAGCACAGCATTCCACACATATATTTAACAAGTCCGGTACATCATAATACTCCGCTGCACAGGCCAGCCCTGATACA
ATGTCCACATGGACCACACACACGCCGGTATGGAGGAAGTCACACAGCGCCGTGAACTCACTCACCTCAAACTCTGTGA
TAACATACTAAAAATTAAAAATACAATGTCAACAAACTGTCTACAGAACTCTACACCATAAAATTCACTATCTAATTCA
CGCAACAAGCAAATTAATATATACAGGGTTTTTGTCATACTTTATTGCAATATATATCTCGATAGACTATAGACATTCT
TACAGTTTTCAACCATAAAAAACGAGTTTGGTAGACTTACAAGTTCTTTATTCATCTGATTAAACCAACACATAAACAA
GAAAAAGAAAAAAATTGTCACCTCAGAAGAATTTTGATTACGCAAATCTACAATGCTTGATTTCGGTGATGGACTCTCA
TGGCTCGTTGAGCGAGCTTTTTTCCACAGCTCAGACCATTTTGTTTGCGACCTCATAAAAGTGAGGTGTGCTGGAGGAG
TACGTGAAAGCATAGATGATCTCCTTCGCAGTTGCGACAAGTTGCAATCGGTTGGGAAGAGCATCTCGTTAAACACACT
AGGTGAATATACACGAAGTACGATAAGCGAGGGCATTAAACTCTAGCTAGAGTCTTAATTATAAGAAGTACTGAGCTGC
AAGCATAACCGTGGCCTGACATACCGCGAAGCCCAAACAAATATTTTTACAACAGGAAAGAAAATATAAACCCAAAAGC
CTCAGCATTAAGTTTCCATTTTATCGCTTATGTTTCGACTTTAAAATCAAGATTACAGAATTCGTAATACAACCTACCG
GCTTCTAGCAGAAAGAATAGCTTTAACTCCAGGTACGATCTGTTGGTTGTATGTCCCTAAAACAGGAATACACACAGTG
AGCAAAATTGCATGTAATAGGTTAAAAAATTTAAAAAGTTTACATCCAACAAATTTATGTTATGTTTTCGGCGACGTTA
TGGGGCATATAAGAATGTTTTGGAACAATTAGTGTAGACATTATTTTTAAAGCTCTAAAAAAAAGCTCAAAATCAAAGA
TGCGGGACAGCCGGAGGTATTATTTTTAAGTAAGAATATGACTTTCTGATCTATTATCTTCATTACGTTAAACAGAATG
TTCAAGTTATTAGCGAGCGCGTACTTACCAACGTTAAAGAACACATCGTGATATTGGCTAACTCCGTTTGAAAACGTGC
GATTGAAATTTTTCTGCGGCTGACTACAGTTTTCAAAACTTTCACTAAATAATGGCGGATATTGTCCTAAAGTCCTGGA
AAATTAATACAAAAAAAGGAAATTAAATATCTCTCTTTACGGTATTAAATATCTCTCTTTACGGTATTAAATATTTTCA
ACTGTTTTTTTTGTTTTAGTTTGAATGTAAATCAAATCAGAAAACAATTTTAATCAATTTTCCTGAAGCCCTTTCATCC
ATTTGCTGCAGTGAAAAAGTTAAAAAATATACAGGAATAAACAATGACTGATATACCTCGATTTGATGTTAAAAGTTGG
TGGGCTGGACCGTGCACTAGATCTCTGTGGCAGAAATCTTTGAAAGGCACTCCTGGTAATTCTTGGCGTAGGCACTTCC
TTACAAGCTTGGTCGTGAACAATTTCTTCGAGAAGCTGCCTTCGCGTTCTCTCCTGAAACAAAAAGAAAAAGAAAAAAT
GAATAATAAAATTTAACACGTCACGAATCAGGATCAATATTTGGTTCATATGCAATTTGCGATAACGAAGAGTGATTTA
TGCTCTCCAAACAAACCGATCAATCAAACAACATTGACCAGGGCTGCAATTTAAGACGCGGAAATTACAAATCAATAAG
TCAATAAACACCTGCATGGCAGAAAACTTTGGTGAACGGTAACTTGCTCTCTCCCCATTAATAATCTTCGTGAACAACC
AATTCTGAAATATTTCACCCTAAAGAGAAAAAACCTTGATTTAAAGTCCAATTTAGAAACAAAGTTATTCCCAGTGCAA
AATGCCACGACTTCAAAAAATACAAAATCACAATAGAGATTAAATCGCTAAAATTATTATTTCTGCTTAACATTGGAAA
GAAGAATAGAACTGAGAGTTTGTTGCACTATGGTGGCTGCACTTTAAAATTAAAATGCTCAAATGAGAGTGCTACAAAT
GTAATAGTGTATCCTTCATATATAGCTCTTATTGTTAGTACTGCAAGGAATAAATTTTAGAAGTTATCCTAGGTTGATA
ATCATAAATGCAAAACGTATGGCGAGGTTATCCTGGTCTGATAATCATAAATGCAAATAAATTATGCATGGATAAAAAA
TATTTAAATTTTCTTTTATACCTTTTTAAAGAGCTTTGATGGAAATATAGCTGGTCCAAAGGGTAACACTAAATCCCTA
GATACAACAGCCACCTGAAAATAAGAATAACTAAATGCATACAATCCAAACATCAAGACAATGGTTAGTTTATTTGAAA
ATATATTTCGGCTGTAATCTTTAGTCCAATAAAAGTGGTTAAAATCGTAAAAGTTAAATAAATATGTTAAAAACAGTAT
GTACACTAATTAAAACTCTCGTGATAATATTCACATAATACACATGTTTAAAACTTGATGGTTAGTTCACCGCTCCTGA
ACTCATCTTTAGTATTTAATGAAGGTTTAATTTCTCTAATCAATAAAGCTTCCAAAACATTTTTGTTTAAAAAAAAATC
CAAATTAGTCTCGTTAAATATAATAAAAACTTATTTTAAAATTATTTAGGTTATTTACCATAAATATTCCAAGTTGACA
TATTTGACATTCTTGAAGCTTTAAAGCAGACAGATATAAGGAAAACTCCCAAAACACAAACAACACAAATTAAAATCAT
TCACATTAAATTATATTTGAATATATTGACATTTTAAGGTTTTAAAGGATTTTCTGTACTAAATAATGGATATTTAAGG
TTTTTACGGTCACCTAGTTTAATTACAAGGTTTTCAAGTCCTAGCAGGCACACTGTTAGAGGATTTCATGGAATTATTG
AGTGATCCAAGCTTCCAGATACTTCATTTCAGCTCCCGCAAAACATTACACAACCTGCTAAAAATTTTACCTTATAGTA
CAAGCCGGATTCAATCCACTGAGGTTGGATAATGATGAAAACATGCAGAAAGTTTGATTTAATGGAATTAGGGTCAAAT
TGAGCACCAGGAGCAAGAAAAACAATGCACACAATGTCGTTACCAATATGACGCTTTCTTTGCAACTACAAAAGAAATC
GTTTAAAATAAAAAAACAAAACTTCAAGACAAATAAAACCTTAAGGGGATGAAGAACTAATTTTTGTGAAGCCAGCAAG
TCCTCACATTTTGCAAGAATGAAATTTAAATGAATTCTGCAAAAAAAGAGAAAAAATAACTCAAAATTCATCAGAGTTT
AGAGTGTTTTTAAATTATTTTTTGGGAAATAATTTTTGTGGAGTTCACAAAAAGTCATTTTCCAATGGAGAGTCTACAA
GAGCATTCTTAGGTACACTGATGATAAAAAATGCAAACATATAAAACGTCATACTTTCTGGTCATCGTGTTCTTCCATC
GGTAACAACGTTGAAACATGAAACATAATTTTATATTTCTGCCATTCTTTGTATATTGAATGTTCGCCAGTAAGACCAT
GGGAAGTATCTAAACCACCGTTGTAGCCTTTAAAATCCTTTAATTTTACTTTATCACCTAGTAAACACAAGAAGTCTTC
GAATTCAGAGTTGTGGCCAGTGTTAGTGAAAAAATCCTCCTCTTTAATTTGACCATCGTTAATAAAGACAACGCCAACT
TTGAATTCCTCTTTTAACATTACCTAAAATATAAAGATTGGTGACGTGAAATGGTGAAAAAGAAAAGAAATTCTCAGAT
GTATTATACACAGATGTTATATAGTAAAGCAAAATAATACTTTGTCTAGATAGTACAACTTGTTAGGAGTAGGTTCATT
GAATGGCCGAAGTGAGGATGAAATTTGAAGTTCTTTGCATAAAACCTCCAGGACTTGTCTTTCGTTGTATTTTTTTGAG
CAGAAGCACGAGACAGGTATTAAACCTTCAACTACGTGCGATGACGATCGAATTAATACTCTGAAAAAAATGACGAAAG
AAATGTTAGTTAAAAAAAAATAATCACAATAATTTAGATAAGAAATCTATTAAATCTAAAACCAAAGAAAAATCAAGAA
AAATCATGTCACTCCTTTGACAGACCTTTTCTTGAAAATGTTTTACTTCATACAAAAGAGAACTAAAAGTGTTGGAAAC
TCACAAAAATAATTTTGTAGATTCAAAATAAATACTATATTACGCTACAAAACTTGAACATCCAGAGGAGAAATATTTA
TTTATTATTTCTTTTTTATTTGAAGGGGGGGGGGGGAGGTCAACGAAAAAAGTTTTAAAAAATCATAATCATATATTGA
ATATATAAGAATCATTTATAAAAACAAGTTAAACAGATTTAACTTTCAATAAACTCAAAGAAATTTACATAATTAGTTT
TTTTTGTTTATTAGCAGTTTAATATGATTTTGTTACCCACAATTATGAATTAGGAGTTTAACCGTACTAAAATAACATG
CAAACAAATCACTTAAAAAAGACTAATCACATCATACCTATAATAAAATTTGTTATTAACGATTTCCTGTTTTAAACTC
ATCACTAATGGACCAACAAGTTCATCAACAGAGTAATAATTGAAATGCTGCTCTTCCAGAAAACATGTCTCATAAATTT
CTTCCTCATAATGTTCAATTTTAAAAAACACTTCATTTTGATTTTCTTCTTCCCAGAGTGGTACATTGTAATTTCTAGT
ATCGTTAAGCTGGCTATAACAGTTTAAAAGCGGGCAACTTTCTTCAGTGCATTCATTCCAAAACCCGCGGCTTTTTAAT
AACAATGGTTCTGAACAGCACCTACATTTTGATAATGTCAATCTTAGCTTATTTTTAAGGGAGGATGGCGTCTTTCCAC
TTTGCAAACAACTCAGGTTTTCGCGAGATATCTCCCTAAACTTGCGCAATTCTCGTATTAGGTTTTCGTGATGGTTTGG
CAATTCAAAGTCAGCATGTTCCCAACAATAAAATAATTTTCTAGGTGATAAAAAATAATTTTGCATGGAAAGTGTTCTC
TTACAAACATTGCAGTTAAAGCAGTCAACATGGCATGTGAAGCGTTGACATATGGCCTTTTCTCCGTAAAAGTAAATTC
TGTGTTTTGGTTCTTTTATTGCCTTTCCACATAACTGGCAAGTGTTTTTGCCATTTGGTGCCATTAGCTCATCTAAACA
AGAAAAAAGTATAAGTACAATTGTCAAACCACACAAAAAATAACACGAATTAATTGGATTCAACACTTAATTTCTATTG
TGATGTGGCAAAATATTTTTACCTTGTGTAAAGTTTTTCATGTTGTAATAAAAAATAAATGAGGAGAGAAAACTTAATT
AACTCAAAGCTGTACACAATGGCAATAATACATATATTATATATATGCACTAATTTTTTTTCTTAATAAAATTTAACTG
CTGATGTCTTCAAAATTGATCTGTTTCTTTTGTCTTTAAACAGAACATTGCTGAACTATATACATTTTTTCGTTCTTAC
ATTGTTCCTATTGAAGATTGCAGTAACTAAGAAAAATCTTTCAATTTAACGTCACAATGGCTCTTATTGCAAATTGCAA
AAAGGAAAAAAAATGTCATAAATTTAACAGGCTTTGACCACAAGAAATTTTGAAGTTATATTTTCTGCAAAAATATTTA
CAAGTCCTTTGTCTAGAGATAATCAATCCTTATTTTTTCACAAAATTTAGCCACTAAGGGCGTGGAAGAGAACAAATAA
ACGAAGCACTACAGAGAATACAAGACCCAGCAGGTTAAACTGTTATGCACACAAAAACAAAATAACATGTTATCCAAAA
AGAAACATGTAAATATCCACATGAATGTGTTTTTAGCATTTAAAAATCTAAGCATTTAGAGAAAATACATAACATAGAC
TATCCATCTAACTAAAGAATGATGGGTTTGCAAGAAACGCTTGCAAAACTTGTTACAAAAAAGCGTAATTCCCCTTTGT
TGTAGTAAAGGTTTACAATACCAAAACACAACTATGTTTTATTTGCTATGGTACTTTTGCAGGAGTTTAGCATGCTTAT
TTGTGTCACAAACAAGGCAGCATATTACTATACATGTCACTGGCTAAATATAACATATATCATCCATTATGTAACATCT
ATATATCTATATAAATTATATGTGATGTGCCAACTTTCTCTGTGCACTATTAAAACTGCATGACTATGACATGACATCT
TTAGTATTAAGTCTAGGATCCAACCATATTACCTATTTTATTAGTACCAAAACCTATGTAATATACAGAACAGACAGAA
AATTTGTACAAAGTGGAGCATGTTAGATGTGTTTCGGCATGAGAATGTTTGGATTTTGCATCGAGACTGTTGACATTGC
ACAGGCATAAAATATATATAAGCAACAGACTGCAACAAAGATATCAAGTGAAAAAGACTGAAAAATATTTAAAGTCTGT
TTTTACATAGAAAATAATAGTAAGAAAAAAACAATTCCAATGCATTTTAAATGTTTTATCATATTTCTTAAAAAACTAT
AAATTACGTAAAAATGCACTTTGATCTAAGTGGTTCTTTCTTTCTTGCTTGTTAGGTTGCACGCGCATATATATACAGA
AATTTGTAAACATATGCAACTAATCTATTTTAATCTGTTGTTATCTTTATCATTTGTTGAATACAAAACAAACCTATGA
TTTAAAAAATATAGACAGGTTGGAGAATATTTTTAAAGAAATTGAGCTGTGCGCTCTCTTCTGCAGGTCCTCTTTGTGA
ATTCTTGGATCCGAGTTAACATTATGAAATATTAGAAACAAAAATATTTTGAGAAAAAAGAGTTAGCTACATATATATC
TGGATTTATTAGCAAAAATTATATGCATATGTATATATAATAACATTGGAAATTTGGAATACCATATTAGAATAACATT
TATTGTAATTTAAAGTTTTTTAAAAATTTATACAAGTGTGACCGTAATATTCAACCGTGATTTGCGTTGTCATTTATTT
CTTTATAAAATATCAAAAGTTTGGCCACTAATAAAGACAGTTGTGCCTATATATGGTGTATAAATTGAAATTTTGCATA
TTCCCATAAATTTTGAAGCATGTTAACCCAGTTCCATTAACTCTCAGTTTTTTCATCTCAACGCAACTCTCTCTGCTTT
TTGAGTGATAGAAAAAGATACATATAGGCAGCAATGCTTAATAAAACAAGTCAGTAAGTTCTGTATTGCAACTCTTATA
ACCATAAAATAGGCTTTAAAATTAATTTCAATTGGTCTCTCACATTGAAACACATCACACAGTCAGGGAAATCCTCTTA
ATTAAGCTGTACAGCTTAATTTGGATGTCAGCTTAATTAGGATGTATCATACATCTTAATTAGGTGACTAACATCTAAA
TTAGGAGGTAGAAAAAGTTTTTCCCCGATTTCTCGAAAAATGTAAATTTTAGCAGAATCACCGCCGCAGCTCTTTCATC
ATCAGTTTGACCACTACATTATAAAAAAGAATGGTATCTCCAGCACCCCGGGTTCAAAAGATATGGATAAAGAATGTTA
GAAATCGCGAGCCCGGCGTCAAATAACGCGCCGGTCATGTAGTTTCATTTTAACTTGTTCGAATTCATAATGGCAGCAA
CCAAGTCCGGTGTAAATTGAAACAATGGTTCATTGTAGCGATAGTCTATTTAAGCTGTACTGAATCCTCTAGTTAGGAT
GCACGTCACGTGATACAGCCTATTTAAGCGGACATTTTTAAAACTTTAAATTTAGCGGATCTCCGGGGTGCTACGAAAA
AACTAATGTATTGGAGATGTTTATATGCACGTAAATATTGGATTTAATGAGTTAGATAGATGCTAAAATTCAGTTAAAT
GTGTGTTTTCGACGATCAAAGTTTTGTACATCTTAATTAAGCTGTAGAGCGCCTAATTAGACTGTATGATACATCCTAA
TTAAGCTGACATCCAAATTAAGCTGTACAGCTTAATTAAGAGGATTTCCCTGACTGTTACAGACTTGGGATGAAAACCA
CAGAACTGACGTTTTAAGCGGTTTGTTTTTGGCTCACAACCCTGTGCAATAGTTGCCCTTTTCCCTGGAATTCTTAGCA
AGTTGTCTTATGAGCCAGTGTAGTTAGCTATAGCTAATCTGGATAGTTTAACTAAAATATATAGCTAAATGCTAAAATT
TACGTTTCGTTGCAACCCAAGTGGAGTTGTTATTATAGCTAGCCAAACGTTTTGTAAAACCTCTTCAAATAGCATACCT
TGTGAAATGGATCTAGGGTTTAATGCTACGTGATAAGATTGATACAAAGGACTGACATTTTAAAGATTCTAGCTTCAGT
ACTTGCAGCGATTGATCTTCTTTCATCTGCCTGCCATCTTGACCTAAGCCTTTCTTTGTCTCGATGCTTTTTGTGTTTT
TAAACAATCCGCTTTTGGCTGGACACTTGTGCCATGCCTTTTAAGTGAAAACTTATTCAGCGCTGCACCCTCCCTCTGA
CCCAGAGGTCGCTTTATTACTACACTAAATATTTAAAAACGAGTAAAAACATTATTACACTGTTGAGCGTTTTTAAAAT
TAAAGTCATAACATTTTTTTTTATTATTGCTTGTAACTTTTTCCATTGTGCCCAAAGGTAACGCACCATTCTCGTCCCC
AGAGCTTTTTGAGATTAAAACCTGAAAAGTGCAAGTTTATCTCAACAAAGAGCTCTGTGGTCGAGAATGCTAACTCACA
ACAAAACATACATATATAATTTAAAAAAACTCGAATTTAATGTGTTCGTATGGAAGCTTTGATCTTTTTTAAAAAAATT
AAAAAATAATACACGCGCTAATAAGAATAAAAACAGGAAAGTATTAGCGAAACTGTTACTCAACAAATTTTTTACTGTC
CAATAATATACACGGGGGCTTTAGAAATATCAGAAAAAGAATCTCTCCTAAAGTTTAAAGCTGAACGCCGCTAGCAAGA
TCTACCTTAAATCTACATGTGGTCTTTCTAATAACTGAGAGGAGGGAACATGTTCTGCCCAAAATTTGAAAAAAGGTTT
TTCGCATTTTGTTGGTTTTCTTTATTGTTTGTTTTGTTTTTCACTTTGTTTCCCCCCATCACTCTTTTTTTCTCTTCCT
TAATATGCGTAAATGGTGCGAAAAAAACCCTTGAAACTAGACTTGAAAACTCCTCAAAGCGGAATGTTTTTTATACCAG
TCAATAAAACAACTGGCTTTAGGAGATCCTGGGAAAAATTTGGACCTGACAACCGTAATTCACATATGTAAATTTTTGC
TTTTTTTTTTGTAATATACTTGCTAGAAAATGGGATATCGCGACTTGTGACGAGAAGTATAGAAGTTGATCAAATTACC
TTCTTCTGTGAAGAATACATCGTCGCCAATCTCACTGCTATCGCCAAAACTTGAATTTAGCAAGTTTAGAATTTCTACT
GGTAAATACATGGCACAAAATCATCAACTTTGTGTATTTGTTTATTTATGTTGACTGTCTGTCTGTTGTCTGTTGTGTC
AAAAATAAGTACCAAAGCTCACAACCAGTATCTTCACTTGCTTTTTTTATTTCACTTTTACCAATTCATACAATTTCTT
ACCAGTCAAACTTCATGAAACGAGAGAAACAAAGTTATTAAAAATTTCATATGACAAATATATTTTATAAATGACCTTT
CTATCATTATTACACGTTGTTAGATGACAGCCTAATTGTCAAGTCGTCACCCAAACCGCAAAGTACAAACAGAATCCGC
AAAGCGATGAAACAATACAGGTTAATCGATTCCTCCTTAAACCTTTAACGACGTATCCTATTGAACTCATTACAATGTG
AAAGTGACATATAGAATATTTCCGGTCTATGTCCGGTTTTAATTTAATTAGGTATCACATTTTGTTGACTAATAAATTT
ATAGTTACGTGCTAGCTCGTGGAAAAATCCTCAAGAGTTTGCCTGTTGTTATTCGCAAAGCATTTTGGCGCGCAGACGG
AGGGACCAACAAGCAGATAGGAACATATCGAGCATAACAGTGGTTGTTAGCCTGTGGAAAATATACGAAGTTTCCACCC
GACGGAAATAAAATTGATAAAATATATCGAATTTGTGTTATTAATAGTTAGGAGATTTCGTGCGTGGTTCAGCATGACT
CGTTATTAGCTGACGAATAGACAAAAATACGGCTATTACTATAGGGATTTTTAATTTATTTCTGTTTTATTTTTGGAGC
ATGACTTAATCTATATTATTATAAGACTTTTTATTTGCACATTTAGACATAATACAACCCGTTTATCGTTTTTCAGTCA
CTTTTAAAGCTTATTTTTGAAAAAAAACCGCCCCCTTTTGTGTCTACTAAACAATGTTAATAAATTAATAATATAATAA
TGTAATATGATATTTTTGTACCTGACACATTTTTTCGACTTCAATCCCAGGATCTTTCATATAGAGATGTCTCCATCCT
CAGTGTAAAAACACTGCAGGCCTGGGCCTAAGGTTGTGCTTTCGTACTATTTTCTTACTACAGTAGAGTCTCCATAACT
CGAACAGCCACGGGGAAAAGGAAATCGTTCGAGTTATGGAGACATTCGAGTTGTAGAGGTTTTCAACTTTTAGCGCAAT
ATCCTCCCTTTACGTGAACCAGCTGGATAAAAACGTTATATTTAATCTTAAGTCTAACTTTAAGGGGGCTATTAGGTTA
ATGAAAGTCAAAACAATACACTTTTAATGAATTTTTTAATGTTTATTTAGAAAAGAAGTCGGTGATAACTGTTTGCTTA
CAACTCATATCAAGATCTTTGGCGATATTACGATTCAAGTCCCTCAGGGAAGCTATCATTTCTTCTCCAAAATGTGAAA
AAATAGTCAAGTCTTCGAGGACGTTGATAGCTGTACGCACTTGCTCGGCCGTCGGTCTTGTGATCTTATCTTCTTCCTC
CTTGTCTTCTTCGTCGACCTCTTCTAATTCTTCGTCTTGAGTCCCAGTGATCTCAGCAATGATGTCAGCAGTCTTCAGA
CGCCCATGGGATGTACTGACTTCAATGTCAAAATCAATGAAATCTTCAGTTGATAAGTCAGGATCAATGTGGTCAGGAA
ACCTTCGTTTTATGTAAGAGAGTTCAGCATCGAGGGTTGGAATTGGGTCTTCTTCTACTTCGCTGGTTAAACTTTTAAA
AGGGTCGTCATCTTCGTTGATCGCTCTTTCTGCATCCTTTTGGGAAATTCCTGATTTTCGAAAGCAATTGGTGAATGTT
TTGTTGGAAACATCATCCCATGCTTTCCTTAGCATGTACATAGCTGCAAGAATCGAGAACTTCGGAGTCGATTTTTCCT
CGTCCAAGGCTTTTATCAATTTCCGCACTGCTAGCGATCGATATTTTGCTTTCAGGGCGCGGATAATTCCTTGGTCCAT
AGGTTGGGTTCGGGACGTGGTATTTGGAGGAAGAAAGATCAATTCTACCCATTCCAGGTTTTCAACATGAGGATGTGCG
GTACAATTGTCAATAATCAAAGCAATTTTTCGCTTAGAGACAGAGAATTTTCGATCAAGCTCGCGTACCCACTCTTCGA
ACAGCTCTCCAGACATCCAACTCTTCTTTTGCAAACGGTATCGACAGGGTAGTGTTTTGACACCTTTAAAGCAACGAGG
GTTGGCAGACTTGCCGATTACAAACATTGGCAATCGTTCCCCCAAGGCATTACCAGCAGCTAAACCAGTAAGTCTAACT
TTGCTGTGTTTTCCTCCAGAACACTTATCACCTTTCATATGCAAAGTTTTGTGAAAGAATTCGAATAGAAAAAGATTCG
ATTTTTACCAAGTTTCGAAGTTTTGACGAGTGAAAGAAAGCATGGAAGCCATGAAAGTCCAACAAGTCAAAAGATTAAC
AGACATTATTTTTTGTATAGAACTTCCTATCATTAAACTTATTACGTATGAAATCGACGCTTTTGTCATGGGGTATCAT
GTTTATAAAAGTAATTGGACACCCTCTGTTGGAAATGAATTTTATGGTTTCATGGAACCAACAAATAAAATGGATAAAT
ATGCAGTTGCAGTCAAGAAAAATGATGGAGAAATCATTGGACATCTACCACTAGGAAAGTCAGGACGCTTTGCAAAAGT
CATATTTTACTTTCTGAAGAATGACAGCTTCAATGTTTGCAAAATAACAATTACTGGAAAGTCATTGAATGCTGGTGAT
GGATTAGGGATGAAAGTCCTATGCAAATTATCCTTCCTCTCTGAAAGAGAGTCTATTGATATTTTGAAAAAACAACTAC
CAAAGCTATTGTAACATTTTTTTAGATTTTATCTTCACGAAGATAAACAAACAAAATCTTAGTCAACTAACCTGGTTTT
CCATTTAGCCATCCACCCCTGAGAAGCTTGAAATGACTCGACACCCAACGCTTCGGCAAACTCAAGAGCTTTCTCTTTC
AGCATCGGGCCACTGATTGGGATATTCTCACTCCTCATCATAAGTAACCATTTATGAACAGCTTTGTTCACATCTTCGA
ATTTTTCTGGCTTTGATCTCTTCGATGTTTGCCCGTTGTTAAACTGCTTGTAAATCTTTTCTTTATTTTTTTTCCAAGT
TGACAGGGTGCTTGGAGGAATTTTGAACTCTTTTGCCACATCCTTTGGCGCAGTACCCTTTTCCAACGCTTTAAGAGCT
TTGTACTTGATTTTGCACGACTTATTGTCAATTCGACGCTTTGATCCTGCCACAGACGACATTGTTATGAGAGTGTCTT
TCTTTTGAAATTCTTTAGATTTTCTCGAAAACGTTTGAAAAAGACGTTCGAAAGGTTTGGATGACGCATCATTAATCAT
TCGAATTAATAATAAGGCCTGCAAAACACGTATTAACAAGATTTTTAGACCCAATTTATCAGGAAAACTGTTCGAATTT
TGATTATGATGTCAGAAAATTCGAGTTATGGAGAGAAAAGTCTCCAAGGGACAAAAACATTTGTTCGAGTTAAGGGAAG
ATTCGAGTTATGGAGGTTCGAGTTGTAGAGGTTTTTTTATAAGAGTTTATTAGGAAATTTTCACGGTGCCAACGAATTT
GTTCGAGTTAAGGAGAGATTCGAGTTATAGAGGTTCGAGTTATGGAGACTCTACTGTATAAATAGAACTTCGTGTGCTA
GTTCGCGCCAAACTAATTCGCGCCAAATTATAAAACTGAATTCGTGTTTACGTTGTTCTATTCATGGACAACGTCATTT
GCTGGATGACAGGAAAACACGCTAGATTGAATACAGACAGACATTTTAGTAGGGAATTTTATATTTTCTTCAGGAAGGC
GTAACTTTACACAAGCAAAGAATAAACACGGAAATTTATTATAACCTGTTGATCTGACAGATATTTTTTATTTCTCGGA
TAATCGAGACAGTTCTTCAAGTTAATACTATTATCAGTATCATTGAGAAGCAAACAGACCTAAGAACGAGGTTGTGTGT
TGTGAAATTCTTTTGCCTTGACAATTTAAGATGGACATAGGTTGTTTTTGTGGAATAAGATAATCCACTGTAAAAATGC
TAGTAGGGAAAGCTCCATCAACTTGTCTTGATTGGAATTACATCGCTTTTTGCTTGATATATCGTCTGAACCTGATCTT
CTTGAGTAGGCAAATAACAGCAAAAATTTATAAAAAAACAAGTACCGTCTATCGTCACTATGGCCAATAAATTCCTAAA
TATTTTCTCTTAACTAATCCCTCACTTTTTTCTTATTTAGATTTTCAGTAGGCTGACGAATCCTACGTGAAGGACCAAC
CATTGAGGAATATCTTTAAGTAGTCGTTAGCTTGCGAAAGAAAATCCCTCGTACATATTTTCTGCATCCTTATTTCGTG
CATCAGTTTTCATCTCTTCGTACAATGTATTTGAATTGCTCGGGGAGGGGCTGGAGAAGGGGAGGTCCGGACTAAAGCT
GGTGGCAATCACTTTGAATAAATATACAATAGGTATTTTTACTACTATAGAGAAGACACTATGACTGCTATCTTCAAAC
GAGATCATATCATGTTTGACGTCATACAAAAGGAAAAAAATCAAATCTTATTAAAAACGTCTGTTATTCATATATAAAA
ACTAATTAACGAAAGCAATTATGTTTCCTGGAGGTAAATAACGAGGTATTCTTTTTTGTATAAGATCAATATGAATTTT
GTGACTAATGTGATTTTTTCCTCAATCCTGCCACAGATATAAAATATTCTTAATCAACCTCGTCCCTAGGGCTCCTCTT
CTGTACCTATAAGATAGTGGTAATTAATTGGTAGAACTTAACTAGGCTTGACACAAAAATTCTGGAGTTCTTGTCACTA
AATTGTATCCATTACTGTGCAAGAAGATTGTCACAACGATCCAAAAGGCCTTAAAGAGCTTGATAATTCAATTCAGGCT
GTTGCTTCTGTATCCTCGTGCACATAAATTAAATCACAAAAAAGATTATCGAAAAAACTTGTTGCAAATGGAACGCCGT
TTCTAAACAGAGGTTAACGAGATATCGGTCAAAACCTACGTCTAACTGCACGTTGACCTGGTCAAAGAGTTCATGTCCA
TTTAAAAATGTGCTTCGCAATAACTACCTTGTGTTTTTTGAATGTGGAGAATTATTTATCTAGACCTCTATATTTATAA
TACCCGTATTTTGTTTGTCTGCGAAAAGCCTAAAAATGTGCACAGTTGTGCGAAAGACTTGATTTTTTTTCTATGAATT
TTAAAGTCGGTAGGGTTGAAGAAAGACAAAACAATAGTGAGTCGAATATTCAAAACATATGGAAACAATACTGCTGTCC
AATCAATCGACAGGAATACTGATTTACTCAAAAAACGCATTGCTATTTGCATCGCTGCACAACAACCAAAACATTACGT
AATGTATTGTGCAATCCAATGCGTCCGTCTAATTTCTTGATTCGTCATATTGATTTTGTTGATAAATTAGTATACATCA
AAATCTGAAACGTATATCAACAAAGATTCAATTAACTGGCGGGAACAGAAACGCCAAATCTGCACAAAATAATCAATAT
CATGTCAATTATGTCAAAAACGCCATCAACACTGTCATGTCAGTAAAGGACAGGAACTTCATCCAGCCTGTCTTATTAC
TGACAGCGCTTTAATTGCATATGATGATATTCCATCCTGTTCACATGTATGCGTCTATACGATAACCACAAAGGTATTG
AGAAATACGCAGCAATAGAAAATATGTTTCTGCATGATTCACTGTGCTGATAGTAGTATGCTTGTGGCGTGTTGGATGT
CATTGTTAGCACTTGCTAAAGCATCAACGACCGCATCTCTTGCAAAACCCATATCGACTAAAGTTTTCACCTTGAATAT
AAAACATACGCTTAGAATTTTTAACGAAACATAACAACCTAACAGGAGTAGTTCTCTAGGCGTACAACGTTTCGCGCTT
TTTTTTTGAAAATATTTTTCTCAAAAGAGTGTTACTCTAGCTTTCATTCTCTCTAATTTTATCTTTTTGTGTGATTTAC
CTTGGATTTGAAACAAGTAGAGTCTTGCTTTTGGAACCTATACTGTTGTGCAAAAAAATTTAAAATATGCGCGCCGCTC
AAATATGCGCCTTAAATGTCAACAAGCGTCCGGGCGGTTAATCAAAAAATCTACTACACAATTCCACGTCTAATTATAA
CGCACCAAATATAAATTAAATTTACAGATTTTCAAGCGGAATTAGGATAAGCGAGGAAAATTTTTTTTCGTATTTTTAG
TGCCTGTCCTTCTTGACGTATTCGTGAAACGAACAAATGCTCACAGACAGACAACAATCCTATTTAAGGTGCGTTTTAC
AAAATAAGCGCCAATGGAGTATGAACCTTGAAAAAATGCAGTCTATTGAAAAGGCTTTGAAAAATTAAAACATTATACA
GCGCATCATTAAAAACCTCGCACAACAAAGATTTCGTCCATATCCCGAAGGTACAGAGCAATATGTTCCCTACAGTGAT
CTAATCATATCTACTAATTCCGCATGTTATTGGATCAAGCAAGTAAATGCAAACATAATTACCTTTTCTTCACGTACGT
CAAATGTGGGCTCTGCCTCGTTTACCACTTCAGGATATGGAGGCGGTTGCGGAGTGGGCGGCGCTTGTGGAGTGAGCGG
TGCTTGCGGTGTGGGCGGTACAGGTTGTTCCACGTGTCGGGCGTTATTAAAAAGACTGCCGAAAGAAGGATTGATGATG
TCAGCGTAACCTTGACCAACAGTGCGACGATCCTAAAATAATGTAAAGTAAAATTGAAACTTTAAAATACTAGCAAAAA
AATTTGATTTTCCTAAATCAAAAAATATTGGGTGCGGAATGCTTTTTTAACTCACTCGAAAATTTAAGCGACTACTCGC
TAAACGACAAGGAATCCTAATTAGATATAGCTAGCAAAATACTGTTTTATTCATTTTTGTAAATTATAACATTTCTACA
AAGGAAAAATTTATATAGCACACTACAGCTTAATACAGTATCCGCTATGAAAGGGAAAAAGCAATCAATTTGACATCCA
AATCGCGGTTTTACAAAAAGCTCGTTTCCCTTCGTTTGGGCACTCTTGAATCCGCTATTGCACAGGAGGACGCAAGGTG
TTCTTTCTTGACCCAATGTATATTTTTTCTTTGCACTACTATAGATTATAAGCCGATATAGGACTAAAGGTATTACAGA
TGTTAGAGCTGGGATTTTCAGAAAGACCATATTTGTTTTTTCCAAAGAACTGTATCCTGATGTGTGTTACATACAGCAA
GCGAGTTAACCTTTTTGTATTAAAATTTAACTTGCTGGGATTTCAGAAAGGCTACATTTCTTTGCGAACAACTGTAGCG
TTATGTAACACACAAAGCAAGCGAGTTGACCTTTGCTTATTGAAATTTAATTAGACCTCGTTTGGCTGCAGAAAACCAG
TCGGTGTCTCAAATGTTGATATAGCACCAAAGGGAAAAACTGTCGTGAAAATAGCAGCATGAGACAAGGTTGTTAAGGT
TACTAAAAAAAAGTTAATACATAAAAAAAAAATGAAAAAAAAAAATGAAAAAAAATGTAAATATATGTTCTAATGACTT
ATTAAAATACCATTAAACAAGAGGGGTCAAGGAGACAGTAACATTTCTAAACAGAAGTCAAATTGATTAGCAAAAAAAA
ACACGTTACGCTGAATTACACACGTGAAGTCGACGTGCCAAAGCAGACTTCATTATTCATTTGTTTCGTAATATAATTT
CCGTTTCAAATCAAGTCAACATGTGGATGAGAAACTACCATGCATGAAAGAGCTTGCATATCGATAGACAAAACTGCAT
ACGTTCAACACTATTGCAACATCGCGACATACGCACGCAATACGATGAAGAACTATATTGCATAATAAAAGACCTACAT
CGCATAGGTTATATTTTTTTCCTTCCGTCAAAACATTTCGTTGAAATAATTTTAAAAAGTGAACTCAAAAGAGGTTCAT
TAAGTACCGTCTATTGTCACTATGGCCAATAAATTCCTAAATATTTTCTCTTAACTAATCCCTCACTTTTTTCTTATTT
AGATTTTCAGTGGACTGACGAATCCTACATGAAGGAACAACCATTGAGGAATATCTTTAAGTAGTTGTTAGCTTGCGAA
AGAAAAATCCCTCGTACATATTTTCTGCATCCTTATTTCGTGCATCAGTTTTCATCTCTTCGTACAATGTATTTGAATT
GCTCGGGGAGGGGCTGGAGAAGGGGAGGTCCGGACTAAAGCTGGTGGCAATCACTTTGAATAAATATACAATAGGTATT
TTTTACTACTATAGAGAAGACACTATGACTGCTATCTTCAAACGAGATCATATCATGTTTGACGTCATACAAAAAGGAA
AAAAATCAAATCTTATTAAAAACGTCTGTTATTAATATAAAAACTAATTAACGAAAGCAATTATGTTTCCTGGAGGTAA
ATAACGAGGTATTTTTTTTGTATAAGATCAATATGAATTTTGTGACTAATGTGATTTTTTCCTCAATCCTGCCACAGAG
ATATAAAATATTCTTAATCAACCTCGTCCCTAGGGCTCCTCTTCTGTACCTATAAGATAGTGGTAATTAATTGGTAGAA
CTTAACTAGGCTTGACACAAAAATTCTGGAGTTCTTGTCACTAAATTGTATCCATTACTGTGCAAGAAGATTGTCACAA
CGATCCAAAAGGCCTTAAAGAGCTTGATAATTCAATTCAGGCTGTTGCTTCTGTATCCTCGTGCACATAAATTAAATCA
CAAATAAGATTATCGAAAAAAAACTTGTTGCAAATGGAACGCAGTTTCTAAACAGAGGTTAACGAGATATCGGTCAAAA
CCTACGTCTAACTGCACGTTGACCTGGTCAAAGAGTTCATGTTCATTTAAAAATGTGCTTCGCAATAACTACCTTGTGT
TCTTTGAATGTGGAGAATTTTTATTTTTAAGGAAAAAAAAATCGTCAGGTTCGTCAAAAAAATCGCCCGGCTGATTTTC
TCTAGACCTCTATATTTATAATACCCGTATTTTGTTTGTCTGCGAAAAGCCTAAAAATGTGCGCAGTTGTGCGAAAGAC
TTGATTTTTTTTCTATCAATTTTAAAGTCGGTAGGGTTGAAGAAAGACAAAACAATATTGAGTCGAATATTCAAAACAT
ATGGAAACACTACTGATGTCCAATCAATTGACAGGAATACTGATTTACTCAAAAAACGCATTGCTATTTGCATCGCTGC
ACAACAACCAAAACATTACGTAATGTATTGTGCAATCCAATGCGTCCGTTTAATTTCTTGATTCGTCATATTGATTTTG
TTGATATTAGTATACATCAAAATCTGAAACGTATATCAACAAAGCTTTAATTAACTGGCGGGAACAAAAACGCCAAATC
TGCACAAAATAATCAATATCATGTCAATTGTGTCAAAAACGTCATCAACACTGTCATGTCAGTAAAGGACAGGAACTTC
ATCCAGCCTGTCTTATTACTGACAGCGCTTTAATCGCTATTCCATCCTGTTCACATGTATGCGTCTATACGATAACCAC
AAAGGTATTGAGAAATACGCAGCAATAGAAAATATGTTTCTGCATGATTCACTGTGCGGATAGTAGTATGCTTGTGGCG
TGTTGGATGTCATTGTTAGCACTTGCTAAAGCATCAACGACAGCATCTCTTGCGAAACCCATATCGACTAAAGTTTTCA
CCTACAATAGAAAACATATGCATAGAATTTTAACGAAACTTAACAACCTAACAGGAGTAGTTCTCTAGGCGTACAACGT
TTCGCGCTTTTTTTTGAAAATATTTTCTTAAAAGAGTGTTACGCTAGCTTTCATTCTCTCTAATTTTATCTTTTTGTGT
GATTTACCTTGGATTTGAAACAAGTAGAGTCTTGCTTTTGGAACCTATACTGTTGTGCAAAAAAATTTAAAATATGCAC
TCCGCTCAAATATGCGCCTTAAAAGTCAACAAGCGTCCGGGCGGTTAATCAAAAAATCTACTACACAATTGCACGTCTA
ATTATAAACGCACCAAATATAAATTAAATTTACAGATTTTCAAGCGGAATTAGGATAAGCGAGGAAAATGTTTTTTCGT
ATTTTTAGTGCCTGTCCTTCTTGACGTATTCGTGAAACGAACAAATGCTCACAGACAGACAACAATCCTATTTAAGCTG
CGTTTTACAAAATAAGCGCCAATGGAGTATGGACCTTGAAAAAATGCAGTCTATTGAAAAGGCTTTGAAAAATTAAAAC
ATTATACAGCGCATCATTAAAAACCTCGCACAACAAAGATTTCGTCCATATCCCGAAGGTAAAGAGCAATATGTTCCCT
ACAGCGATCTAATCATATCTACTAATTCCGCATGTTATTGGATCAAGCAAGTAAATGCAAACATAATTACCTTTTCTTC
ACGTACGTCAGATGTGGGCTCTGCCTCGTTTACCACTTCAGGATATGGAGGCGGTTGCGGAGTGGGCGGCGCTTGTGGA
GTGAGCGGTGCTTGCGGTGTGGGCGGTGTAGGTTGTTCCACGTGTCGTGCGTTATTAAAAAGACTGCCGAAAGAAGGAT
TGATGATGTCAGCGTAACCTTGACCAACAGTGCGACGATCCTAAAATAATGTAAAGTAAAATTGAACTTTAAAATACTA
GCAAAAAAATTTGATTTTCCTAAATCAAAAAATATTGGGTGCGGAATGCTTTTTTAACTCACTCGAAAATTTAAGCGAC
TACTCGCTAAACGACAAGGAATCCTAATTAGATATAGCTAGCAAAATACTTTATTATTCATTTTTGTAAATTATAACAT
TTCTACAAAGGAAAAATTTTTATAGCACACTACAGCTTAATACAGTATCCGCTATGAAAGGGAAAAAGCAATCAATTTG
ACATCCAAATCGCAGTTTTACAAAAAGCTCGTTCCCCTTCGTTTGGGCACTCTTGAATCCGCTATTGCACACGAGGACG
CAAGGCGTTTTTTCTTAACCCGACGTATATTTTTACTTTGCACTACTATAGACTGATTATAAGCCGATATAGGACTAAA
GGTATTACAGATGTCAGAGCTGGGATTTCAGAAAGACCATATTCGTTTTTTCCAAAGAACTGTATCCTGATGTGTGTTA
CATACAGCAAGCGAGTTGACCTTTTTGTATTAAAATTTAACTAGCTGGGATTTCAGAAAGGCCACATTTCTTTGCGAAC
AACTGTAGCGTTATGTAACACACAAAGCAAGCGAGTTGACCTTTGCTTATTGAAATTTAATTAGACCTCGTTTGGCTGC
AGAAACCAGTCGGTGTCTCAAATGTTGATATAGCACAAAAGGAAAAACTGTCGTGAAAATAGCAGCATGAGACAAGGTT
GTTAAGGTTACTAAAAAAAAGTTAGTACATAAAAAAAAATGAAAAAAAATGAAAAAAAATGTAAATATATGTTCTAATG
ACTTATTAAAATACCATTAAACAAGAGGGGTCAAGGAGACAGTAACATTTCTAAACAGAAGTCAAATTGATTAGCAAAA
AAAACACGTTACGCTGAATTACACACGTGAAGTCGACGTGCCAAAGCAGACTTCATTATTCATTTGTTTCGTAATATAA
TTTCCGTTTCAAATCAAGTCAACATGTGGATGAGAAACTACCATGCATGAAAGAGCTTGCATATCGATAGACAAAACTG
CAAACGTTCAACACTATTGCAACATCGCGACATACGCACGCAATACGATGAACTATATTGCATAATAAAAGACCTACAT
CGCATAGGATATATTTTTTCCTTCCGTCAAAACATTTCGTTGAAATAATTTTAAAAAGTGAACTCAAAAGAGGTTCATT
GCAGCATAAAAACCCTTGTGTGCTAAAATTTCCGTGCTTTCCTTGTCAAGTTTTGGGATGACACACAAATCAAAACATA
TAAGTATATGCTATAACACAACGTTATATGGCTTGAAATAGCGCCCTACAAGGTGCTAGATGATCCTAGGTCAAACAAA
CAAGCATAAACAAACAAACAAAAAAGTAAAAAACAAAACTAACTTACTCCACCTCCTCTGACCACGTTCTGTCGCTGTC
TACTCATAACGTAATCAAACACCATGTCTTCGTGAATTTCTGGGGTGGCTCCCATGTACGCTTTTCTTGAAGTTGTAGC
CGCTTCACCGGATAGGAAGAAGGAATACAGTCTTTGAAACCTACTGCTCACAGCGTTTGGAATTGTAAACCAGGATTGT
ATTTTGAGAAGATTTAGTCTGTAGATCATACCTGATATCTAAACAGAAGATACGGAAACTGCGATTGGCTAAGTTACAC
GTGACATTACGAGTTTATCGGTAAAAAAGTCGGTAACAAATAGCTTACTGCAACTTTATCGATAAAAAAAGTTGGTTAT
AGTAAGTAAAACAAAAAAAAATCGAATTTATCAGCAAAAATGTTGGTGACAAGTGGCTATAACTTCAACAAATGTTTCC
AACGAGCTCCCTCTTCACAAACAAGAACATGAACTTTTTTTAATTTTCAACTCCAAAAATAAGCCCATCAAGTTACTAC
CCTATCTTTTTACTCCGAAAATAAACCCATCAAGTTACTACTCTATCTTTTTACTCCGAAAATAAGCCCATCAAGTTAC
TACTCTATCTTATTACTCCGAAAATAAGCCCGTCAAGTTACTACTCTATCTTTTTACTCCGAAAATAAGCCCGTCAAGT
TACTACTCTATCTTTTTATTCCGAAAATAAACCCATCAAGTTACTACTCTATCTTTTTACTCCGAAAATAAGCCCGTTA
AGTTACTACTCTATCTTTTTACCCCGAAAATAAGCCCGTCAAGTTACTACTCTATCTTTTATTCCGAAAATAAACCCAT
CAAGTTACTACTCTATCTTTTTACTCCGAAAATAAGCCCGTTAAGTTACTACTCTATCTTTTTACCCCGAAAATAAGCC
CGTCAAGTTACTACTCTATCTTTTTACTCCGAAAATAAGCCCGTCAAGTTAACTACTCTAATCTTTTTACTCCGAAAAT
AAGCCCGTCAAGTTACTACTCTATCTTTTTACCCCGAAAATAAGCCCGTCAAGTTACTACTCTATCTTTTTACCCCGAA
AATAAGCCCGTCAAGTTACTACTCTATCTTTTTACTCCGAAAATAAACCCATCAAGTTACTACTCTATCTTTTTACCCC
GAAAATAAGCACAAAGGAAGGCCGATTGGAAAATTAATATTTCGGTTGGGAAGTTAATTAAAAAGTCATGCTTGGAAGA
TTCTTTAACATATGCCCATATGTTTCAACACTGAGCTCTGCCTACCCCTAAGTTTTCCACGTTTTCCACGCTAGAATTA
AACGAAATAACTTCCCGAATATTCTTTTACACACCTTTCCAGAAACCATGGACATGGTGATAATAGCAATTTTTATATC
ACCTGATTTTTCTCTCAATTTTTTGGTTCCCCCTAAGACGACACCCGTTTCCCAACCTCCCTTTCTATCCAAGACGAAT
ACTTTACAAATACTGAAATCATGCAGGACCTAACGAATATTTGCATGCCTGTTAATCAACACAAGGATATAAAAAGCCA
AAGGTGAACTTCTTCAACGCGAAAACATCTTTGATGATTCACACCATCACTACTACAACACAATGAGATGATGACGAAG
AGAGTTAACACTTACAATGCCGCAGGAAGCCATTAAAAATGTTTTCTCGTTACTTAGCACCATCTAGAAGAAAGATAAT
TCCACTTTAATTACAGAATAAAAAGTCACCGTAGAAACAAACAAATTATTTCTCATTTCGTTCAGCGCAAATAAAAAAT
GTAATTACACAAAGTTGAACAATCACCTTGACACCCAGTGTCTCTGACTTTCATTTGATAAGGATACAGTCATCGCATT
AAGATTTACGGCAACCGAGCAGGCCGTATGTCCAGCTTTTTGTAAAAATAATGTACCATAATTATTCCAATTTAACGCT
GCTTCTAATTAACGCGGACGGAAAAAAATGGCCAAAAGTTTGTAATTTATCGCCTCCAATTATTAACGCGGGTCGAAAA
TTTGGCGTGTTTTATTTACCTCTAATTTAACACGGATCGCATTTTTTATTTAAAAAAATCAAGCAGTGGTTTAGATTAA
ATGAACATATATATTTCGATATATTATGATACTGAGATCAAGCAAAGGGATCATCATTTTCGTCTTCGTCCATGTCAAG
CTCGTCCTGTGCTTTTTCCATACATTTTTGGTAAAATGCTCCATTGCGAATGTCGAAGGGAAACAAGAACAAGAAGAAA
TAGCTTTGTAAAAAAATTATTTTGAAAAAAAAAAAATTAAGGAAAATTTTTAAAAAAATGTTTCTTATATTGAACGGAT
TAGTTTATTTGCCTCTAATTATTAACACGGGTTGACCGTGCTCAAAAGTTTGTAATTTATCGTTGCTAATTATTTTTAC
CGGCGCGTTATTTTAGAATAATTACGGTATAACCCGTAATTACGAAAATATGCTAAGCGTAACCCAAACTTGTGGAAAA
CAAATTATTTCCTATTTTTTTCATATTTCGCGAGGAGAAACTTGCACAAAACGGAAGACTACAAATGTTTCGTCGAAAT
TAAATTTTGCAAGTGATTATGACACAAATACTGACGTCCAATTACAGAAATAATGTGAGTTTTCATTCACATCTTCCTC
TACCTATCCCATCGAACCAGTTTTTTACGCGAATTAGGCAATTTCGGAAAGAAAAATCGCGAATTTCCTGCAAAAAGTA
CTTTTCCAAGGTAGCTGAGGTTGGTAATTGTGTTAAAATAGAAGATAAAGCACTAATACATGTATAAAAACTCATATTA
CAGAAGATTTTCACAAAACTTAAAAGGGACAAAAAGTTACTCATAATCACACTTATTCTAACATACACGTTGGCTGACC
TTTTAAAAACAAAAATTTAGCCAAATTGAAAGAAAAAGACAGTGAGTTTAGTAGGTATCGATTCCCATGGGTTTTTTCA
TGGGCCAACGACTGAAGTTAAAATGCCTAAATTGCAACAAACAATAGGACGGAACCATAGTGAGCTTTTACGCTTTCTA
ATTAATAAAATAACCGTTTGCATTCTTTCAAAAAGGAAGTAGTGCCAGTTCCCTGGAAGAGTGTATGTAAAAATGTTAA
AAAAAATTGAAATTATATTCTACCTGTGCTGCAAGCATATATACAAATGTCTTTTTTGAAAACGAAAATCTACCATTTT
CTGCGTTGCTTCGAATGTCTTTGTAATAGTATACCAACATACTAAACAGTGGGCCATAGCTACGTGGCGTTAAGGAATT
ATACATGTTAGTGTTATCTACATTAGACTTTTTCTTCCAACCAACAATAGATTGTCAGCGAAATTTTTTGAACCAATAT
GGAAGAATTACTGATTTCTTAGAAAGCGGTTTGTGACTGGTGTTGATATTCTAAGGTAATGATTCAAATCGAAAAGTGA
ACACGAAACGTGAAATTTTCGCCTCTTGCAAACATACAACTGAAACTTTTGCGAATAAGACATAGCAAGAAAATTTGCG
AATCAATGCTCTTGAAAAAATTCTAAAGCATTAAATTTCGCTGAATCACCGAAAAAGTTAACCTTAAAAAATTTAAAGG
ATTGAACCTCAAAACGTGATAAACTGAAACTTAAATAGACTGGCCAGATGTTTTCTACTTGTGAACTTTTTAAGTGAAA
GTTTTAACACAAAGGTGTCTTTAAAATATAGGATCAACAGAAAAATTTATAGAGCTCAGAACGAAGCACAGGTAGTTAA
GCAAGATTTAAAGGAAAAACAGAGCGTATGGCAAGTCTGTTGTTTGTTATGAAAAGATACATCCCTTTCGGTACTATTT
CCACCATTGGTATATTGCTTGCCAATATTTTTGATTTGAACAGAATAAAATATAATCCAAGGGATAATGACCAATTTGT
GAAAAAGAATGACTAAAATATAAATAAAAACAGTAAAAAATAAAAAAAAAACACTCTATTCACAAATATTTCCATGACA
TTGTAAAACAACATGTTTGTAAAAAAGTTTATTACGCAAAGTCAGTTACAGTTTTTTCAGCATTCTTGTGGCAGACAAA
CCACAGCTAGTTAATCTTTAGATGAAGAATCCAAAATCTGTTTTATTAAGTGAAGGGAAAAAACTGAGAAAAACAAATT
TTAACATAATTATCAAAAAGGGCGTATTAGCTGCAAAGAAGTTACCATTTTAACATTTTTAGGTTTAACAATTTGCAAG
GGTAGTAGTCCTGAGGTAAATCAGATTTCACACTCAGAAAGAGTCTAACGTTTGTCTATAAGACTTTCGTTCTACTTTT
TTATAGTTTAACTTTCTTAATCAAATTAAAATAGAAAATAAGCTTGAACTTCAATTGTAAAGCCATGAACATCATTTAG
GTAACAGTTATTATAATTGTGTTTTAGTGACTTAACATTACTGTTGCCAACAACAGAATGTAAAATCACTGGTACCAAA
ACGAACTGGATTTAAATTTTTTTGGCACCCACTTAGAAACGACACATAGGTGGCATTCAAATGAAAGTCTCACTTCGTC
TAAAATAAAGACTTAAACTGAAGTGAAAAGGGGCAAATTTCGACAAACTTCCATTTCCCCTGGGAGTTAAAGTGAAATG
CTGGGCCACTGTCGTCTCTTATGTCAACCTTGATAATGGTTATAATACGGTAGTACTTATATTACTTAAGTTTTCTTTT
GTCTGTTTACAGTGAAATTTTATTTTGCTTTAACAAAAGTTTTGAGAGCATCTTGTAAACAGTCAAAAACTACTGAATT
GAGACCAAAGAAAATATATTGCTTTTTTCTACAATGTTGGGTTTTGTGTGAATAAACCAAAATCGAGGAAATATATTCA
ATGATTTCAAAAAAATGCCAAAAAAATTGTAAGGGCAGTTAAAGTTTTTTGAAGTCCTTGAGAAACTGACAGCTTCCAG
ACTTTCGTAAGCACTTTTGAAATGCCTTTTCACCGTATTCCACCCTAATTTAAGTTTGTGAAGGGAGATAAATATTACA
TCACATACAATATATTTCTTTGAACCCCATCTTCGTTCCAACACCAAAAAATAATAAATGAACAAACAATTGCAAATGA
CATCGAAAGAATTATCCACGATAAACTGTGAACAGATAAACCGCAATATCTAGGTGAAAGAAAAAGAAAATAATTAAAC
ACAGCAAATAAAGCGCATTGTTAGAATTCACAGATATGTGCAGCCTTAAAGTCTACAGGATACTCTGCAAAAAAGTGAA
TCCTTTCGAGGGATAATATGTAAGTGTTAAGGGAATGCACACATGACAAAACGCTGAGTTCAATCCTAAACAAGATTTC
TTTGAAAACGTTGTGTAAAATAATCTCTGAATAATGTTCTAAAGTTGACCACGTAATTGTCATAATTGATAAAAATGAC
AGGTATAATGCCTAACATATTTATAAATTTTCAATCTTAAAAAAACGGTACTGTTGTTATCTGTTGAAGGCAGGCTTTG
AAGTTAAAAAAGTTGGAGTGCATTGGTTTTAAAAAATGTTTTTATAAGAAATTGTGTAAATCATAATACTAAGAGAATT
AACTGGAATGTTTATAAAATTCATAAAATAATAAGTTTAATTTAATAAGTTTAGAAAACAAGCGCTGCTATGAGAAATT
TATTTATTATCAATTATTTTTGGTCCATAAAAGTTATAATTCCAACGTACTCATAGTTCGAACTAACTTGGTTTTTAAT
TCCCCTTAAAAAATGGAGTAAAAAAAAACATTCAGTCTGTTGAAGTGCCAGCTCAGAAACAAAACACACTGCAGGTGGC
CAAATCATTGACTACTGAAATTTAATTTGGCGTACATAATTGAATGAAAACTCAGTTAAGTTGGAACTGTTTACAGGTG
AAAATCAAAATAATGAACCGCGCATGTCAATAGAATTACAGATGCCTTGACATTAGAAATAGATACTTTTATTGAACTT
TTTTAAATACAAAGTACAAACGCAATGTGGTTTTTTTACGACTTTTCTTCCTTATGCATACACTTTTGTGTTGCATTTT
GTAATCACAAAAAATATATACATCGCAGCCATGTATGAAAAAAGTTTACCCACAATGCTGCTAAACATTAATTTTCGTT
CACATGCATTTTCAGAAATCAATGCTACAAAAAGGTAATGTGATTTCTCTATTTGTGTATTAAAATTTAAAGTTTTTAT
TTTGCAGCGTACACTAACCTTTAAATCTAATTCCTGTAAAAATTGCTTGGTTTCCTTAAGTTTAAAATCGTCTTTAGTT
TAGCAATAGGAAATCAGAGAAGTGAAGTGGTACTTAGGAGTAGGACTAACAAATGGAACTCTCCAACAACTGCAGTATG
ATCGTGTTCTAGTTACAGCAAACCTGTTTAAACAAAAGGGGCTAGCAGGAACATGTGCCAAATGTGAAAATATGAATGA
GAAAATTACTTGTTTTTTATGAATAACATCTGTCCATGATACAGTGAATAATTTTCGGTATCCATTTGACAAAAATACA
GCGGCCACAGATGGAATACCAGTTGACACCAAAAGAAACCGGCTCACAGGTGCATGCTCTACAAAGAAAAATATTAACA
AATTATGATACGTACCAACCAATCAGAATCCTGTTGATGTTGTGTGTGCAGGAGACCTGAAATTACCTACAAATGTCAG
CTTTGGCAACTTTTTAGTCAAAACAACTTCTTTGTGGTCATTTTGGCAACCATACTTACATGTTTTTATAAGCAAAATA
TTGATAAGCATTATAAAGACTTGGAATGACTAAAAAAATAGAATGAGCGGAAAACAGGATTGAGAGGTTTTGCACATTC
TATTTTTACATCATTTAAGTCGTGTGACAGTTTGTTTTTAAGAAAGGTAAGTGATTTTCCAAACTAGAAGTGAACTTTG
TTTAAAATTCTTTGTCGAAAGTTTTTCAGTTGTTAAAGAAAATAATGTGATGACACAACATGTTGATATAAAGTAATGA
AGGTCTCAATATGCTATAGTTAACAGCAGGGATCTACCAACATATAGACATATCAGATAAACATAAACATTTCTATCTG
ATGCGGTGCATTTAAATTTAAAAATGCAGTATGCTATAAAAACAAATCCCATACTGAGCTCTAATCAGCAATCACACAA
AAACAGGCAACTTTGAATAAGGAAGTTTTCACTTTCCTTGTTAATTAAGATAGCATGTCACATAAATGCCCCTTCCATA
TCTACCATTTTTTGCAAGTAAATTTGTTGTTGTGGGTAACACAGATTGCTTAGAGAATGTTGCGAACATTCCGTAATAA
ACAGGGAAGTCATTTTTCCTTAACCTTTATATTTTCCTTAACCTTTATATACACTCAAATACTACCTTCACACATTTTT
GGAAATAGAGTATAACATTGTTGGCAAATTTTGAGCCTAACAAAGTTATCCAAGACGGTTTGGGATTTATGTATTTGTA
CAAAACACTATTCACAGTGCACTAAAACTAGTTGTGCCTATCTTACATGCAACATAGAGAACATAAATAATAATAATAA
TAATACATACTAAATCCCAAACCAGATATAACATCAGGACTGACATCCATACTGTGTTGATCTTTCGAATTTGCTTAGT
AGTTTTTACACTAAAATGGAATAATTTTAATTTCAAGAGTTAAAATTTATAAAAAAGACAGTATAAATATGCAAATTGT
AAAAACACATAGGTGAAAGTAAACCAAAAATAACATGTGGCCTGATGTAGTATGACATTGTATTCTGGTCTTGCTGAGC
CACATTCCCTTTTTCTTATAGTAGCAAAAGAAAACAAAAAATGCAATGGAGTGAAAAAATCAGTTGTGCTATGCTGTAA
ACATTTTTTATTTACTTTTGTTTTCAATTTCCTATTGTGGTTATTTTAATCTAATCTTAAACAATGCAGCCTGATTAAC
TAAATTACAGGAAGAAAAAAAAACTCCTAGATTATTTTTCTCCAGAAATTAAGATAATTAGCAGGATACAAGTATACGT
TGACACACATTAAAAAATTAAAAGGAATATATATATACTAATACTACAAATATTTATAATAATAATGAATTCGTAACAA
TTTGTTAAAAACAGAACAGGAACATAGGTTCTCTACACGAATATTGCTGTCCACAAGATTTATTCATATGTTGATACTA
ACTTAAAACAAGATATGCCTAGTCAGGGAGCTAATTAACTGTAAATAAAGCGAGAGCGATTTTTTTTGCAAAGCGAAAA
AATTCCAGCACGTTGCAGTCGATTTCGCGATTTTATTTTGGTAAAATACAATCTATTTTTGATGCTTTCTCCATAAGTT
TAATGGTGTAATCACTACCTCAAAATTGATGCTACGCTCTCTTTTTCATTCACATAGCTGAACAAACACGCTTCTTCCT
GTCATCGCCAAATCGCTACCATATTTAAATTTTTTTGAACTGTATAACCAGTAGCCGAAATGTGAAAACATACTCGCTC
TGAAGAACAAAAAAATATACAAGAGAGCATCCAAGATATCCCAATCCGAGAATCGAAACAATATGGTGAAATGACTGTG
TGTATTGCGATTTTTGAATTTTCTTTTATATCCATGATATAGACTGAGGTAAAAATATGAAAAAATTATAATTTATAAC
ATTTTGAGATTGCTAGTCAATAAAAACAAATTGCGAATCGCAATCCCTTAATTCGATCATTGCTAGTAACCACATTTTC
CTAATATTCCATTTCTTACCATCCACTGTATTTTCGTTATTCAAATATTTATGATGATTTTGTGCATCTTATCAAAATT
TGGTGCCAATTTACTTTAGAGGCCTTTTTTAACTAATAGATAATAGATAACTAATAGATAAAGTGTACATAAAACCCAA
TCTGAGTTCTCTGTTTGCGTGTTTGTGCATTGATACTACATATAATTTCTTATCAACATAAAAATAATAATTAGGTATA
TAGTTCATCAATTTTGCAATAAATATCAGATACATAACGTTATAATTGACTGAATTTTAGTATTATAGACAATTATGAC
AAAATTATGCAAAGAACAAGCTTGCTAAAGGAATAAGCAAGCTTTATTTAGGTAATGATGATAGGTTCTACATAATTGC
AGTTCATACAAAACATCCTAGTGGTTGTTTGTAAAAACATTTACATTGTGGTGCACTTTAAAATTTCTTTATTCAAAAG
CATAGGACATAGTGTTTTGTTTAGATTAAGATATGTACAATATACAGTAAAATGAAAAACAATAATACATATAATAGTA
TGTAAGTAAAATAATATTAATAATAATAACAATGGTTTTAAATTGTGCAAGGTTAGTTACATTTTGTACAAAAAAATAT
ATGAAAATATAAATTATAAAAATGAAACGATTATTTTGGCGGGACAACCATTACAGACTTTCCAGATTCACGAATAACA
AAATCACTAACAGATCCAAGAAAGGTTCGCCGTAATTTATTCAAACCTCTTGAACCAATTATAATTAAATCAACCTCAT
TTTCTTTTGCTAACTCGCATATGCCTTCTCCAGGATCACCACTATGCAATATAGCCCGGTTCATGATTCTATGCTCATC
ACAAATTTCTTCATACGTTGTAAGCAATTTCTTTAATTCATTAATTTTATGCTCTACTTTGGCTCGCCATTTTTTCCAA
TGTTCGCTCCCAGTGTCTATAAACAAAAGGATGATAGATAAAAAAGGAGTTTAAAAATACTATTCAATGCATGGATCCA
TATGGTTGGAATGAAATACAAATCCAAAAAATGTGTGAGATTAAAGTGGGCACCTTAAGGCAATATTATTATCACAAAA
TTTTTTTAGACTTCACATTTGTAAAATAAGAAAAACAAAACCAGTTTTTTGTCTAACATTGTGCTGTATCTTTGCTTAG
TTCAGCAATCACTTTCTGCATTGGAAAAAAAGTATTTCTGCTCATTATTATAAACTAATTATCCTGTGGATAAATTTAC
TGTGGATAAATGTTTCTCACATACAAAATAACCTATTATGACACCAAAGTAACAGCAAAATGAACTACAAACATCTTAA
AATTATCTTAAACATCGTAAATTAATAAATCTCTTTGTGTCTTTGCTTCCGCTTCAAAACAAAACCAGCTTTACTGTCT
TTAAATTATTTTTCCACAATTGGAGATACCATCCAAATTGATCCATGGTTTGTTAAAAGTACTTTCACAGAAAATATTT
TTGCAGAAAAAGGTTCCAAAAAAATTTACAGAGGTTATTATTGCAACTGAATGCTTGTTTTTAGTTGCATTGTTTGTGA
TTTTATGAAACTATTATGAACAAAACACAGAAACAATGCTTGTGATTGAAATGCTTTTTTACAAACAGGTTTGCACGTT
GTTAAATACCTTACATAAAAACAATAACAAAGTGTTTCATTTCAAGAAAATTTACTTTAACAGATATATATAGGTAGCA
CTAATTTTAAAAGTCAGGTAAAATATTATACTTTACACGATATCGTCCTATAATTATCATCTTTAAGAACTTTAAGAAT
TTTGCTCAACATTTTAACCACACAATTTAACAAAAGAATTAACAAAACACAACAGTTAGGAAACACAAAACAGCACAAA
ATTTCAAAATTAGTATAACACAGGGTCGACTCAAAAGTTGACCTTAATTTTTCTGACTTTTTTTATTTATTTTTTTTTT
ATTCATAGTTATTGCTGATGAACTAACTTTTCAAGGTAAAAAAATAATGCAATATACATGAAAAAAGAAAGAAATAAAG
GAGGAAATACAAGCTAAAAATAAGAAATGACATTTAAAAATATTATATTAAAACTAGTCAATAAGGCCCTTGAAAAAAT
TCCCTTATAGGCAGAAAAACAATGGAAAAAAATAAGTTGTTTTTGTTGACGTAAGCAGTGCATGTACAAAAATTGGTAA
AATTTGTATAGTTGTAATGTGTAGAGCTGACAAAAACAATGCAATGGCTTCACTAATCTTATTTAATGAACTGACATCA
GCCTAAATGCATTGGTGTCGTTCCATAACGTCTTGGCTGTTAACACAAGACATTACTTCCTTTGGCAACTTCAAAGAAA
ATTTTAGCCACTTAAGACAATGAACATATCCACTATGCCTGTCACAGACACTTATTATATAAGATGAAAAGCATATGGA
TTACGGCACTAATGGAAAATTTTATCTCTTTTTTAAATTTCCCAAAAATTCCCAACAGTATTCACAGAGTGAAGGTCTG
CAACATATTTAACTTTTTATCATGGTTAGGCAAATTGAACTATGAACCCTGGTTCTTAGTAGCAAAGCCTACAAAAAGT
GCTATAGGCTCTCTAGCCATAAACCTGCCAAATCCGAAGGTAATTTAAAATTTCAAGAATAATAGCACATGAGGTCACG
GGGTCCCAGAGTACATGATTTAACATTAGTGCTTAAATATAAACAAAAAAGTGCTCAGATGGGTTTTCCAAAATAGCTT
CTTCTTTTTAGTACTTTTGGTATGCTTTGCCACAAAAGGAAATCTCTATAACTTGCCCCACTGTGGTAAAAAATTAAAG
ATAGTATTCTAATTCTGAAAACCCATACAAAACAATGCAAGGGGAAGAATCTTTGAAACTTAAAATTATTGTGATGTAC
ACTGTTTTCCCAAAAAATGCTACTGAATCAAAATAAATGTTCTACCCTGCATAATATTTACATGAAAGGCAAATCATAC
CACATCACAAAACACCAGACTATAAGTAAATAAATCATTACATCAATAATGCATGATTACCTGACAAAAAAAAATCATG
TCCAAACGGATGTGAATGGTGCCGATTAGATCTTTCTTCCTTGCCAGCAGCTTTCATAGCTACATAAATAATAAGTAAC
TGTGAATCACCAGCTTGACCATAGCAGCCTTCATAATTTAAACTTGTTTAAGGTTATTTGCCTGCCGGCTTTGTTAAAA
CATCAACATTCACGTCAGCAATTGCCAAGCACTTAAGTAAATTAGAAAGGCTGCCATAGGCAAAGAAGCATAATGCTCA
CTCATCATAAAATAACATGGCGAGGCAATGCCCGTTTAGATGTTTTATTTGCATTTCTTATTTTTTAATTTGGTTTTTT
ATACAGTAAATATGCTTTATTTTGTTATTAGAGTTCAACCTAAAAGTTTTTTTGCAGTAATTATATAAAGAATATTTAT
GTATACTCCATAAGGGATTTTTCCTTATTATTATTTCTATTATTTCTCTCTGAAAACAAACAAAAGACTAGGAAAATAA
ACCGTTCTATTAGAAAAACAGAATTTTCCTCAAAATTAGGTTCATTTCCTAAACCCAAGTTAAACATAAAACCATGTAA
TATGCTCACAGTTACAGAAATATATATTCTTTTTGATGCCACACATAAAGTAACCCTTTTAAAAATCAAGAAAAGTTTT
TAAAAAAAATTAGTTTTGAGGTTTTGTTCAGACTATATACCCATATATTTTCTGTTATAAACGCACTTGTCACAATTTT
ATAGCTATATATAATTACTATTATCTTTCACCAAAAATATTTAGTTTCAACAATTCCTCTTTAGATAAAAATGTTCAGT
ATAATTAATTATTCTGCCGAATATATCTTTAGTGTTACACGCTTGCAAAATTGTACGGAAAGTAATGACGTTATTATTA
AAAAAATGTTAATAACAACAAAGATGAATAAAGTGAAAAAAAACTATGATCTCAATAGTGCTTCACCTTGATCTCTAAA
CTTCTGATAGCATTTTCGTTTCTCCATAAAATTTAAACAGAAGCTTTGTAAATCATACAGCTTTAAAATGGTGTGCCCT
ATTTTTTTCAGTTTAAACATTTTTCTTTTACAGCGGGCTAGATGCAGCATAATATGCCAACGAGATCTCTCTGAAAACA
AACAAAAGACTATTGTAAGGAGATTATAAAAGGACAAAATCTTCCCACACACTCTTTTGATACAACCAACTTATGGTTT
GTTTTAAAAAAGAAGGCAATGAAAAATCATGAAGTTGAAAAAATTAACTGCCTGAATGCCAATAATTTCAGAAAATAAC
AAAGGAAGTTCGTATAGATAACACACTGACTAAAAATACATTTGTTTGAACAGCTAAAAAAAGATTACTGCCTCCCTAA
CTTGGAACACAGTTATTTTTCAAGTCAATTAAGCTCTAAAAATCAACTTACGAAAGAGGCATGGAATATGAGAGATTCA
AGTTCCAGCTCTAGCTCTGCAATTTCAGATATAGAATATATTAGTGATTCTAGTAAACCTCAGTGACATGAATGAGCCA
GAGTATTTGATAAAAGAATTTGAAAAAAAATATTTAGCTATAGAGAATTTGATAATATACTTGCAGAAAAGATAAAATA
AATTTAAGACTCAAAAATTTGAGCAGAAACACATTGGTGTTCCTGCGCATGTTGTGTCATATTTACTACTTTCACTCTT
GTTGAATGAAAGTGTTGTAAAGAATTCTCAGCCTTATTAAACATTAAGTTGAATGACAACAAATGTGTCATGACGTAGA
AAGTTTTTAAAATCCTCTTTTAAAATCACACAGTTCTGAAGACAGCAAGCTTATGTCACCAGCCTTATCAGAAAAAATT
TAAAGAACTCTGAGAAGTGATCAAAGGGGAAAAACACAATTTTAAAAGTGAAAGTATAATTTCCAGTTTCTCGATGCAT
ATTTGCGAAAAGAATGCTTAATACTAATATGTTATGAACATTTTGGAAAGATGTAAAGTTAAAAAAAGCAATGTCAGCA
ATTTTTTATTAACGTAAAACTACACGCGGAACACGTTGTGTCACATATAGAGTATTACTATATAATTTACCTACCATAC
AACCAGACAATACAAGATAAAAACCACAGAAATATGTGACACAATATTTTTAGAAGACTGTATATTTGTTTTAGAAATG
TTAGTCAAGACTCAGGAACCACATCAATGCATTGTGGAAACAAAATCTGGTTAACATTCAAACAATCTGCAGGTACCAT
ACTGCTAACTTATAAATAGTCCCTGATTACTAAGCAGAATTTTATTCTGCCTATCTAGCAATTTTCCCAAGCTCTGTGA
AATAGCCACAAACTGTGCATTCTCATCTTTTACAACCATTCCACTATGCAATTTGATATGTGAAAATAATTTACATAAT
TTTGATATGTGAAAATCATTTACTCAATTCTTAGGTTGGTCAAATAAAACTACAACCATTGTTTTTTTTAAAAAAAGCT
TTCATAGTTTTTTCTAACATTAAGTTCGTTTGAGATAATATCTTATTACATGTTGATGCAATTCATAAAGCAAAAGTTA
AATGGAACCCGAGATAAAACAGAGGTAGTTCTATTGCAACTATAGTTGTTACGGCCTGTCGTGAGTCACCTCAGGCAGA
AGAAGAATGAAAAAGATTGGGAATTTTAGAAATTTTAATGACGTCAGTCTGTTCATATGCAAAAACATTTTTTCTTTCA
AATTTTTATTAACTAATGTGTCTATTGTGTAGAACTTGATATGCTGATAAAGAAAAGACATTTTGACAAACAATTGAAA
AGACTTGGGTTTAAAAACCATCAACCTGTTGATCAAAACAAAGGTTGGTTTACCATGGCGCATCTATAAGTTATCCATG
CAGGTGATGACGTTAACCATTCAATGAGTTTCCCTGTTATTTGGCCCCAAACTTAATAGTGCAATTCAATGGCTTGGTC
ACTACCAAACACACTTTTATTAAATAGCCTCACCGTCAACAAAATAAATTGATTGTCAACTAAAAAAATTGACCGTCAA
ATCTTCTCCGTAAATATTAACCGTTAACAAATTTAATTAACAGAGTGTAAAGATTTTGACGGTTAATAAATCCTGTTAA
CTTCCAATATCAATACCATCTCAAAAGGTTTGTACAATTATTTCGTACCATTATATGAACGCTACGAAATACTTCGTAC
CATTATATGAACGCTACGAAATACTTCGTTTCGTAGAATTGCTTCGTTTGAAATAAAAATAAAAACAAAGTTCATACAA
ACTTTTTTATAACATGAAACGCACTTCTAAAATACCAGCGTAAATGTGTGCAACTGAATATAAAAGTTTAAATTTTTGT
TTGATTTATAACAAAAAATAGCTAATTTTGCAAATAGTTATTATGCAAGAGAAAAACAAGACAGATTATTATTGCCGTA
ACATCCTCCTTCATTGTGATTATTATATATGTTTGGAATTATGCTAGCTAAAATGTAATACTGCAAGACTAATTTTTGG
GACAGTGATTTTATGTGTAATTTCCATCTAGTTAAAATGTCAATGTTTTTAAATGCCGTAAATTCAATATCAAGACTAT
AGATAACGTTGACGGTGGCGCTGTTTAATAAAAGTGGGTTTGGTAGTGAATGTTGATGATGAAGGGACAAAACAATTTT
GTTGTAGGTATTGTGGCAGGTATTTTTGTAGTTAAACACTTTGTGCTTTGCTACATAGCCACAGTGTAATAATCAACAT
GTTTTTTGTTGCATGAATTTCAGAAGTGTCCTTTTGCTTGTGGAAGGCATGATTAGTTATCCATCAAATTAACCATTCA
TTTTTGTATTCGATGGTCAAATGCTTAAGACCAATCTGGTGAAGCAGGAAAATACTCCAAAAGAAATGCAAGCATTGAT
TCACATCCATAGAAACTTTAATGAACAGTTGGTTTGGGAAGCATCCAAAGGTTTCATATTTGTGACTGATGGGAAATTG
TAACAAACTAAAACATCAATTGTATTATACATCTCTTTTTAAACTCTTTCATTTAGCCTGGAAAATGTTTCTCTTTTTG
CTAAATCTAAAAACACATGTTCGCACTGCTTAAAAAAATATGTAAAATATGTAAAATAAAATGTTATTTCTTACGACGC
GAATACGAAAACGTTTTCACAATGTGTAAGGTAGCAGACAAATGTGAGCTATCGATAAAAATTACGCTCCGTTTTTTTG
TCTTATACTCTCACACATACTCACAAATCATTCAGTTACTGTACTCGCATGCGCAAGAGGCTATACTTGAGGGTATGGA
ATAGTATACTCGCCAATTACTCGTATTTGTCTTCCACTTTATTCGGCATTTAATGTACCCGTACTTGTATACTCGTGTA
TAGTTACTCGCGATCAGGACTGTATTACCATTTTGTATTAGTACTTACTGCAAATTACCAGTTATACATTATTAAGAAA
TACTGGTATATAAACTTCTTTAACCAGCAATAATTCTGAGTAAAAGTTTAGAATTGAAACAGTATACAATACTGGTGTC
ACATTAGTGATTTAAATGGTAATACAGATAAAACCAGTGATATAGGTTGTTAGCTTTTCTCAAAAACACTCCATATTGT
CTGTGAGCAAAAACATATTACTTTTTGTATATCTTTAGAATGGCTTCAGCAAATGTGACGCTGTTTTTTTGCTTCTTGT
CACATTTTATTCTCCATACTTTACCCTTTACCCTTTGGTTTCCACCAACTACCATACTGTTCGGCTTTTAAAATCAATG
TGAAGACAAAAACATCTCAGCAAGTCACTGGAGTTTTTATATTTATGGCCTTTTTAAGTTTTGTATCTCAGAGATATAA
AACAGGTTTATTGATTGAAGGTTGGTAGCACACTTTCTGTTGCACACAGTATTGTATTTGGAGTATAGAAGTTTAATCT
TTTGTTTAACCTTTCTAGATGTACAAAAAGTAAAACTTAAGTCAGAACAGGGACAATAAAATCCAAAAAGATTTTTATT
TGGTCAGCATTCCACAAAATAAGGGTGTAATTTGAAAAAACCTTCATGACAACTTTCTGTTTTACTCAATTGGTTATAG
CTTGTTGGTGACTATGTAATTTTATTTTTATTCATTAAGGATACTAGTCCGGAATTGTTCATGAAAACCACTCTGAATA
AATCCATGATCATGTCTGCCTTTTCATGACTACGCTATAGGCTAAATCAATGGGAAAAGGACACTTTTACAAATATGAA
GAAGTATAAATGAAGAACATAGTATCGACTATCAATATGGGTTTAACAGGCACATATTTTAAGATGCTGTCTGTAAAAC
AAAGGTAAAAAAATACACACTGCCATCACTAAAAAGAAAGCAGCTTACCTTTGGATGACATGGCTGGAGGTGCTGGGGG
TGTAAACATGTGAACAAGAATCACTTCATGATTTTCATCAGCAACTTCATTTTGGTAATCTGTTTGTTCATAAAAAATA
GAAAATAAAAATATGGTACACAAAAAATAAACATAATGTTATGTGTTCTCTTCCCCTATCTAACAGAAAATGATTTTAA
TTGGTATTCTTCCATGTTTTTACTACATGTCTATGACAGAAACTGCAATTTTATTTGATATTATAGAACTAGCACATTT
TATTTTTTACATTTTTGTTTTACTTCATAGTGATGACAAAGCTTTAATTGGTAAGGTTCGTAAATAGAAAAATCGTAGA
AAAACTACATCGAAGCAAAAAAATCTTAAAATCGGAAGATCGATTATTAAAGAGTATTGGTCTGGACCCCCGTAAGGTA
TACATTAATGACAACCTCTGCCCCTACCATCGCATGATCCGGGGCGAATGCAAAGCCCTTTACATTGATGGTTGCATCG
CGGGATTCTGACGATCCACATTATAGAAACCGAGAACTCTAATGTTTTAAAAATTCTTTTTTTTTTTGAATTTTTGAAA
AATAATGCCAATATTTAGCTGGTTGTTCTCGCAAATTTAGTTTATCCCAGGGGGCCGCGACCCTTGTTACTATTCTGCT
AGTTTTCTTGTTTTAAAGGCCAACATCAGATTAAATTCACTATGGCGCCTATGTTACCCACGTTGATGGTAAATTAATG
TTGATGGTAAATCTTGTTTGGTAAATTTATTATTTTCCTTACTTTTTCTCGCCCTTTGGCTTCTTAACAAAATCGGAGA
AAGATCCCTCTTCGCTTTTGTGTTTTTGTTGTTGTTGTTTTGTTTTTCTTGTTATTTTTTTCTCTTTTTTAAATGGCTG
ATACACAATATTTTTGTGCAATATGTACTAAACTAGTACATGAGGGATCTGATGCTATTTGTTGTGATTATTGTAATAA
CTGGGTCCATGGTAAATGTAATCTATTGAACATCCAGGATTTTAAAATATTAACAAATTCCAGTGAAGTATGGTTATAC
TTGAAATGTAACTCAGATATTTTCCCTTTCAACTTGTGTCCAGAAAATTTTGATGGTGACTGGAACCATCCAAACATGA
TCCAAAGCTTTTCCGTGATGCAAATTCTACAAGCTCAAATGACAACAATAACACCGAAGAGCGTGATGGATTTGTTGAG
AAACTTAATTGTAAGTATTTTAACTGTGATGAATTTAAATCTTCTTTTTCTAACTGCAAAGGTATGTCTTTCCTTCATT
TGAATATTAGTTTTCTATCAAAACATCTTGATAATTTCAGTGCCATGCTAGACTCGCTCAACCACAACTTCAGTTCTTC
GAATCTCAGATGTCTATAGGCATATCTTTGCAATCACATTGAGCACATTGAAATGATTTGCTATTGGTAATAAAGCAAT
ATAGCAGGTATCATTTTTAGGTTTAATTGACACGTATTTCACAATCTAGTGCCCAGGACTTAATTATTAATTCCTGTTA
AAAATTTTGAAAAATGTTAAAATTAAAGTATATATAATAATTTTCTTCGAGCAACAGGTGACCACTAAAATATGAAAAA
TAAATATAAAATACAATTAATTAGAGACACGCAACTATCTCCTCCTTATTGCCGTCATTCATTTTATCATGCACACTGT
GATTGCTAAGATATAAATAGATAACAAAATTCTATAAACATTAGAAAAGAATGTTCCGCACATCGCTGTTACAGACAAT
CCATGATAATTTTTATGTTGTTTATTTTTATGCCAAAAAAACTTAAATATACATAAAAAAACAGAGATTTTACTTTAGG
TTTATAACCTTATAGAATGGTTTTTTATTTGTTTGTTTGTTCAATCGCAGGAAGAGTTATTATTGGCTGAAACTAATGT
TTACAAATTAAAACAGCATTGTCCGATTTGGTACTGCCGGCATTAGCAGAAGATCGACTTGTCAAATTAATTATTATTT
CGCCAATTGGAGAAAAGGAAGTTATTAATAAGAGAGTCGCTAGTTCAGACACTTGGTTCTCGTGTTTGGGGTTCACAAG
TTTAAACGTCCCCCACTTGTCTCCAGCATGAAAAAACAGAACACACGCACATGAGTATAAAATGATTAGGGTAAGTAAA
AATACGCTGAATTTTTTTCTTAACATGATGCGGGTTATGCAAAGGTGTGGGTTGGTAAAACACATTGATTGAAATTTTA
TGCGAGCTATACAAAGGTGCGGGCTATCTGATAGCATCTAGTTCATAAGTCCCTAAAAAAGCTGAGCTGCGGGTTATAC
GCATGATGTACGCATTTTATCCTGTTGGTACTATATTTTCTTCATTGAATGTATAAACTTTAAATTTCACAATAAAACT
TATCACATAACGCGCACCACACTATAACCCCGCACCAACAGTGGAAGTCGTAAAAATCAACTTATAACCCGCGGGTTAT
ATACTGGAAAATACGGTAAATTAAATTCATATGAGTTTTTAAAAAAATTTGCATGAGTTTTAAATTTAATTCGTATGAG
TTTAAAAAAATTTTTATGAGTTAAATTCGTATGAGTTAAATTCGATGAGTTTTAAATTAAATTCTTAGAGTTAAATTCG
TATGAGTTAAATTCGTATGAGTTTTAAATTAAAACAAAAATTTGTGAGTTTTTATTTAGATGTGTATGTTTTTTTTTAA
AAAAAAATTCGTTTGAGATTTTATTAAATTCGTATATATATGATATTTTTAAAAAAAAAATTTTTTGAGTTTTTATAAT
AAAATGCATGGGTTTTTGTCTTGGAGGCGGAAGTTTTTTTTTTTTCGTATTTACTATCTTTTGAGTCGTTAACTTGTGC
GTAATAAACAAAAGATTTTTGATTTATTTAAGAACGAAAAGCGGCGATAGAAATTCTTTTTTAGATTGCGTTTCAAAAA
TTTAAGAACGAAGAACGGGGATAAAAAGTTTTATTAGATCGCATGTTAAAAGTTTAAAAACGAAAAGCGGTAAAAGAAA
TGTTTTTTTAGATTGCGTTTTAAAAATTTAAGAACGAAGAACGGCGACATAAAAGCTTTGTTAGATCGCATTTTTAAAG
TTTAAGGACAAAAAAGCAGCGAAAGAAATACTTTTTTAAATCGCATTTTAGAAATTTAAAAACGAAGAACGGCGATAGA
AATGCTTCGTTAGATCATGTTTTAAAAGTTTAAGAACAAAAAGCGGCAAGAGATAATTATTTAATTTCGCATTTTAAGT
TTAAATCATTTTGTTTAAAGTACCAATCCTTCGAAATTCACACGAACAGCGTTTAAAGATGGTTGTTTGTAAGTTCTAA
TCATTTGAAGTAATAAGAACAGCGTTTAGAAATTGTTAATGTTTATTTAAAGGCTAGTTGCATAGCGAAAAGTTAGATT
TCTATGAAGAAATTATATTGAAAATTAAATTCGTATGACCATTCGTTTAAAAATTCGTATCGCTGGTATTGGAAAATCT
TAATAATTCGTATGAAAATCGTATAAAATTCGGATAGGAACTTTAAAAAGTCGTATAACTGATTAACACTCTACGAATT
GTATACGATTTTTATACGAATTATAAGCAATTAAATTCGAATATATTCGTATAAAATGTCATACGAAATTTGTAGATGA
CCCCTTAAAATTGGTCTGTCATTGGTCTGACCACACACATATATAAATAACTAGCATACTTTAAATATTATATATATAT
GGCCTAATTATAAATGAGTTGCAGCGTGACGTAATGTTTTGATTTTTCATCGAGAACAATGGACATGGGAAGCATATGG
CCACCATCGATAATATGTTAGCGTCATTTCTAATTACAAAAGAGAGTCGGTTGGTTGGCCGGATAAAATTTTTTCCCGA
AAAATTACAAAAATACTATATTTCGTAGCCATATTTTGTTATTCGTTTTAAATGTAACACCAGCTGTTACTTTAGTTTT
CGCTTGCATTGCCGTATAAATGCGAAGCAGGAAAATATAGCACTAAGTAGCGCAGCGCAGTCCCCTATCGAAATAACAT
TCGGACGTAACAAGCATTATTCGGAGGACCGCTGAAAAGGTAAATGGTGGATATTGTTGTGTGTCACAGATTTTTCGTG
GATTTTTTGGTTTATTTTTTACAAATTTACCAACTCCCCGACTTGACATTCGCCTTTTAAAGTGAGTCGGTCGGGTGAC
GCTAACAGATTATATTTTTGAAGGTGGCCTGTAAAGAGGGTGCCAACTTGCCGAAAATTGCACCGTATATGTGAGCGTG
ACCGGGGCATTTTTTCAGGGTTTTTTTCTGTAACCGCCTAGAAAAGCCTGGCCACATCGGAAACTGCCAGATTATATTA
AGAAGTTAAGAAGGAAGACGTGCTATTTTGTCGTTGTACTTTTGGTTTATTATTTGTGGAATTTTATTACAGCTCTTTA
TGGAATATATAGCTAGCTATAGCTATAAATGATATAAAAAAACAGGTTTTTTTTCAGAAGTCTTTCATTACCACTGCTT
GACATTAAAAGAATAAATTATATAGCTATACATGGTAATAAATGTTTTAAAAAATGTTGATTTAGGTGTCTCTGGGCAA
AATTTTCATTTTTTTTAAAACGCTGGAAGTCGTTCGACAGCCCCCTGTCACCAGTTAGTTGACTATAATCTAACCTAGC
AGTAGCTAGCTAGCTAGGTAGCACCAAACGTAGATAGCTAGCTAGCTATTATGCTATATGGCCAGGTGTTTATTTATGG
TTCTAAAATAGCTAAACTTACAGTCAAAAGCTCTTCGACTATGTTGACTTTCATCTATCGCAATTAAAACTACCGTTTT
CTTCTTATCAGCCTCGGCCATTGCTTTGTGGTATTGTTTTCATATAGAACTCTGACTTACGGCATATCTTTAGCCACAC
AAGAATTTCAGCTGGCTAGCATGTATATACTATTTTGTTTTGTGCCGCAATGTAGGATAACATACCCGTTCCATGACAA
ACCCTACATGGAATGGGTAAATGGACAGGGCGAGCTAAATGAAAAATCCCTTCTTATCAATTTTAACGATAAAGGTATT
TTGACGTTCATGTTTTTTATTTGGTCTACCATTATTTATTCTTCGTACTTTTTTGACGGTTTCCCAATATTCTTCTAAT
TGCGTCATACCCTCTTACCTAAAAGAGTAGCTAAGAAATGCTTATAACGCACAATATCAAAATTTCCATGCCATTTTTT
ACTACATTCTTCGCTATACCGCAAAAACTCACCAGTTTTTCGTTAGTTTGTTTTTCTGTTAGCGCGTGCGCACTCTGAA
TTTTTTTTTAAAGCACCTCTCCTGGAAATAAATAAATAAAACCAGAAACAAATATGATTACGTTAATAAAGTACCCTCA
AAGCGCCCTGACAATAAACTTACTATGTAAAGATCTCTGGGTTGATTCGACAAAAGGTTTTATTTCAAGCAAATAACTT
TACTCAATCGTTACAAAATGATACACAAACAACGAAGTTCACAACATCTACATGCACATCCGAATGTTGCTTATTTATA
TTTTATCTAAATCCAAGATCCAAGACATTGTAACAGCTGTGAATTCATCTCAGACAATTCATCAGAACCGCATCAAGCT
CAATTTTTTATATAAAAGATCAAGCAACATTCTTACACGCGTAAATAGCCAATCCAAGTACTGTCGGCATAAATTTTCT
GCAAAGGAAATAGACTTCCTGAATACCACTGTCTACCTTGAAAAGAAAGCTATACATCAAACCTACTGACACACGAATG
TTATTGCATTAAGTTCTATTACTTATACCAAACAAAACAGAGTGCTGTTTACTCACAAAAGCTCTTTTATCATGCGGTT
GGTATGATAAAAGAGCTACTTTGTAAAAAGTTAAACCTTGGAGGAATTAAAAGTTTTTTCTTTTCTTTTAAGGTTGTAC
CAACCTAAAAGGAACTTGAATTTAGGGGGTGATAAGTTTAGTATGATCAATTAAACTATCTGCTGAGAGATTTCTGAAT
ATGAATTAGAAGGATGTCCTTAACAATAACGCAAAAAAAGTATAAAAAAATCATCGTTAACATGGAAAAGTGCAGATGC
AGATTCGATAGGATTCGACGTTATTATTTTACACATTTTTTGTGACATATTTTTTTTCTACATAAACAGCGGCGCATGG
CTTTGATTTATATTTTCTAGCCTGGCAAAAAATCCGTCGGTAAAAAGTGACGAATTACTTAGCAAGTAACAAATAATGT
TACCCATGAAATTTTTTTACCGATGATTTTTTGTAAGATAAAGATATGGAGAATTTGTTCCTTTGAAAAGTTAGTTTTC
CTAACCAAACTTTTGCAGCGTCCACAAGACACAAAACCATCCAGGACCAACTTAAGCACATTGGATCTAGTGATCAACA
ATCTTTGATACTTGGCACCCAAACTGCCTTTCAAACCGATAAAAACTCGAATTAATCATAACAATATTTTAAAGGGTGA
TTAATCTTTTTTACCCTGTTCCACAAATGATAAACCTTTAACAATAATAGGAAAGCTGAAAAGACAAATTGAAATATTA
TCTACAGTATATACTTGTCTAATTGAATTGATAATGCGTGCAATTAGAATATGAAATTATTTGTACTACAAAAGAAGGG
CGAGACAAGAGAGTTCATATGGAGCGATAGGGCAGTTTTTTTAGCTCACTTTTTTATTGTGACCGCATGACGGTCGCTC
TACTGAAAGAAACTTTCAAACACTCACTAAAGCAACGTTTTGCAAAATGCACCTACCTAAAACACTCTGATGATATGAA
GAACTTGGTGCTAAAAACCATGTAATTTGATTTTATCACTAAAAATTATCAGGTAAGAATTATTGTTTGTGTGTTTTTA
CAGCTAGCCGCACAATTCCGGTTATACATTTGGGATCTAGCTAGTTAATGGTTTGCCAGCTGAGCTAAACTCGCCTCTT
ATCTTGGTGGTAGTTGCGCATTTTTGTAAAAATTTTATTTACTTTATTGGTTATCATAACAAAACAGAGTAAGAGCTAG
CTAGGTTTAACCCACAAGTCTGTGATGCTGGCATCAGATCCTGTGAACCAAGAAGGTGTGAGAAAAACGAGTCCCGGTG
GAATATTTTTGTTCTTATCAACCATGTACAGTAGACGTCCGTTAATTCGAACACGCAAGGGACTAAATTATTTGTTCGA
ATTAACGAATGTTCGGATTATCGGAAGTTCAGAAAAAACAAGAATTTTAAACATTTAAAGGTGTTATGCTAATATAACT
TTATTATAACTTTACTACAACTTTTTATAAAAATCTTTTAACGTTGTTTGCTTGGTGATGGGCAAGGCCCCCAAATCCC
TTGTAAACTTCATATAATTGATAAATTAACAGAAATTTTGCCACCATTGATGCAATAAAAATGAATAAAAATGAAAACG
TTTTTTTTATTTTCCCTTAAGATTTTATTTATCGATACACAAAATTTTGAATTAACGAGGATAATGCATCTTTGGGACT
AAAAAATTGTTCGAATTAGCGAAATGTTCGAAGTAGCGGAGTTCGAATTAAGCAGCTCAAAATATAAGACTTTATTAAA
CCAAACTCAAGGGACCTTGAAATTAGTTTGAAGTAACGGAAAGTTTGAATTAAGCGGCATTCGAATTAACGGACGTCTA
CTGTATCAGCACAAGCACTTCTTAATGGGAGTATCTTCGCAGATTTAATCGTAGCCACCAAATTGGAATGTTTACGGTC
AGATTGCCTGAAATTTGCGTCAACAATGGTCGACATTCTGAAGAAAAGAGACGAAACATTCTAAAGACAAGACACGAAA
GCTAGAATACATTTATGACAGCTAAGCTTGGTTTGTACTTGTACCATAGCTATTGGCATAGTAGTTAAAAATGGTGAAA
GAAGCAATGCCTTAATCATGGGATCCCTGATTTGTAGGTTGAGCAAACTGGCTAATAATTAAGGGAATATACAGCTAGC
TCATAAAATCTTCGGAAATACATTAAAAAGGATACTTCACCCAGCTATTTTCCTCGTGCTGATAATGCTATCGAGAATT
TCTACCTTATTTTATTAAAAAGAACATGTCATTATTATTACCTGAGGCACTTGCAATAATTTTAAAGGCTTCTATTCTA
TGCACAAATCTGTTTTAAGGTAATTCTAGGAGCACATAGGAACCGTCTTTACCGGGGAAAAAGTAAGTGTAGAACTTTC
ATTAAAAAAATTTACAAAAATTATTGCGTCAGCCGGGAATCGAACCCGGATCTATTGCTTGGAAGGCAACAATGCTAAC
CTTTACACCACCGACGCTATGATTCATAATACAGTTATCTTATAGCTATAAGTTGTTAAATTTTGATTGAAAACAATAA
CATTAATAATTACTCTCTACTTTGGGTCCATTGAAAGCGGTTTTGATAAGTATATTATCATAACAAAATAAAACCCTTA
ATATTTTTTATATCTTTTGACTGTTCGTAAAATCAGCTTAAGTTGTTTTACAAGAAAGAATAGGTTGATTAAAAAGTTT
CTCTACGTAGATTTAACCCTATTCGGTCCGGGGGGGGGGGGGGGGCGGATTCCGCCCCCCCTGACGGTTTTTTTTTAAT
AACTCCTGATTGCTTTGTTATATGGCTATGATACTTACTGAGTTTCAACATTTATCTATTAGACACCTGCATGCTAATT
TTTTAGGTCCCATACCTTTCAGAGGCTTTGATATTGGCCATTACTCGAAACTACCCCTAAAAATCTCTATGAAATCCTT
ATAATGGGGAAAATATAATAACTCCTGTTAGGATTATCCTTAGAACTTGAAACTTGCAACACAACTTTCTTTCATCAAG
AAGAATCATTTGGAATAATTTGAACACGTGACTAATCCGATTTCCCGATTTTGTCGGATTTTACCCGAAAATCGGGAAA
AAACGGATTTTCGGGCAATTTTTGGCAATTTTTTATCCAATCCATTTAAAAACCGGAAGATATGTTAAATAACTTTTAT
TTAGCTTTCAGAAACATCAAACAGAATGTAAAAATTCGCTCTAGAACAAAAGTAATTATATTTTAAGCAGATAGTGGCA
TTTTTAACAATTTTCAAGCTTTTGATGACGTCACAGAAAATGTGCTGACGCAAGCAAATTTTTCTTGGCGCCATTTTGT
TCCTTTTATGACGTACTATAAGTATGCCAAGTTTGATTCAATTTAAACAACCCTATGAAAAGTTATTGAGGGGGGGCGG
AATCCGCCCCCCCCGGTCATAGTATGTTCGAAAAACCCCGGACCGAATAGGGTTAACGTTCCTTTAGAAAGAACATCCA
GGATACGCCACAATAGCAGCACATCACTGAAATGTGTACACCACGGAAATAAATGTCAATAAAAAACAAATAAATAAGT
TAACAAATAAAGAATTAAAAAACTTCCTTGCTTTGTATGTTTACTCATTTTCTTTATTCAAAAACATTTATGTTTACAA
GAAAATAAATTTTTTGAAGGAAAGTAAATACTATAAACAAAATATGCATCCTTTAATATCCTTTAATATTGATCGTGGG
TTTTTTCCACGGCTTATGGATGTAATGCATAAATGATGTAGCTATACAAGGAGTAAAAAAAAAGGGTAATTATGGTGCA
CCTCATAATAATAATAAAAGAAAACGTTGCCGGGAAAAGATGTGGTAATAAACGTAAAGCTTACCTACGATGCTTATAA
AATTTTATTCCAAGAAAGTCTTTACGATTTGTTAATAAGGAATTCACATCAGAATTCTTGACAGACATTCGCATAAGTC
ATAAAATTTCTTCCGCACGCCATTTCTGTAGGAAAGCTTTAACAATTTTTATATTACCATATATTTACCTCTGTTTATA
AATTTTTTACTTTTCTTGTAAAAAATAATGAAATATTAAAGATAAATATCGCACGCTTGTAATATCATACGATTTGATT
GCAATATAGCAAAGATAACAGCATGTCTGGGTGTGCTGCTGCTAATTGTACAAAGAGTAAAGCTAAACAAAAGAATTTA
ACTTTTTTCACTCTTAGGACCCTAAGGACAAGGCTTTAGGTAACGCTTGAAAAGTAAAATTGATAAGAGAAAATTTATC
GAATCATATACTTTTATGTGAGAAGAATTTTGAAGAAATACGAGTCTGTTGATTTAAGCAGCAAGTTAGTAAAGGGTAT
AACTGGTATAGTTTCATATATTATACAAAGTACAAAGTTGTAATATTGTTTTTAGACGAAAAACAATGTCGACGAAATT
TGAATTAGGTAGGCCAATATAAAAGATAAAATCTCCAAAACACAGGTTAATGTTCGTATATAGCTGTACTGACTTTTAT
ATAATAGTCAAAGTTATTGTAGCCAATGCGACTTTTATTGGTTTTAAATAATATCCCATATTTATGAGTCGTTTCAAAA
CAACAAGGAGACAGTGGTAGATGAGAATGTACGTGGTAGATGCGATATTGATTTGGTCGTACAACAAACAAAAACGAAA
GAGGTAGCTGTTTAAATGGAAGTTATTAAAATGCTGCAAGCATCAACGAACAGAAAACGGGTAACTAAAAACTCACTAT
GGCTTTGAACGAGATGTTATTGTATTTTGAAAATAAAGTTGAGCATTTCCTGCTCTAGCCTAACTAGCAAAACAAAGCA
TATCAGACAAATTTTATCAGTAAATGTTACCAGCATATAGAAGAAACATGTATGCGATCATAAGTTAATTTTTAAATTT
TAAAAAACATCAAGTTATACATTAATCTTGAAACAAATTATCATCTTAGCGAATGTAGCAGAACTGTTGGACGTATAAT
GTGAAGGAGAAACATTTATTCTTTACGCAACCTTGTATTTTTGTAAACATAACTGCTTTGGCATACCCCAATGTCTAGT
TTGGCTTGACTGGCAACTTTCAGAAAAACGTTGCCAGTCAAGTCGACTGGCAACTTTTTTGCCAAAATTCAATCTGCCC
CAGTAAATATTCTTTTATTTCAAAAAACAGGGTCATGATATGGTTACAATAACCAGATTCTCCTGCAGGGCAGGTACAA
TTAGCTTAATGACTTTGCCTGATTTTTAGTGTACCTATACTCTCATGCTCCCTTTTCACTTTTCATACTTGTCCGACAA
GTTCACTTAACGATAAAGGTATTACTCTTTTTATTTTTATTTTTTCGTAAATTTATCATGGACTGAAAGGTATCTCTCT
TCCATAAACCTCCCTCAACGATCTCGTATTTTTATTATAGCCTTTCCTTTACCACATTTTGACCTATGCTCCTCTATTT
CTATAAATGTAAAAAAGAGTAAATCTTTCAGGTATTTGTATTTCCTCAATTTTCGTCATTATTTTGCAAACCATTTTCA
CTTTTTGATCTACATCATCATAGTCCGTAGACTATGACATCATGCAGTAGTTTTTCTTAAATGGTCACATTTGTACGGT
TTCTTCTGCATTACTTGCCATGTTTACCATGCGAATATACCGGCTCGCCTTGTTTTCGAATTTAAAAAAATAATCTCAG
GACTTTTGTATAAAAAAATTTGCGTCAGCCGGGAATCGAACCCGGATCTATTGCTTGGAAGGCAACAATGCTAACCTTT
ACACCACCGACGCTGTGGACAACGGATTACACAGTTATTTTATACAAACTGTTATATTTTCATTGTAAACAAAAACATT
CATAATTGCTTTATACTTTGTGTCCATTGAAAGCGTTTTTAACAAGTATATGATTATATTAAATATTATATTATATTAA
ATTAAAACCTTTAATTTTTTTTATATCTTTTGCCTAATAATTTTTATTCTACGCAATGTTGTTTTACAAGCAAAACAGG
TCTTCCATTAGTCAAAAAGTTTACAAGGCTCCATTCTACACTAAAAACATTCAGGATGAGCTACAGTAGCAGTAATTCA
CTGAAATGTGTACACTACGATATCAATAAAGAATAAGCAAAAAAATGAATAAATAAATTGATAAAAAATTACTTCCTTG
CTTTGTATGTTTACTCATTTTGTTACATTCAAAAACGGCTTAAAACGTTTTTATGTTCACAAAATAAAACACTCGGCTT
TTCGGAAGTACAGTGGAAGCTATAAACAAAATATGCATCCTTTTAACATCCGTCAACACCTGTATGAACTTTTCTACAA
CTTTAAACCTAATAATAATAATAATAATAAAAACGTTATTGATGAGGTGGTGCTAATAAACTTTAATAAATGTTGGTAT
AAAATAAAAAAATGTCAAAAAAATCTTGCGTCAGCCGGGAATCGAACCCGGATCTATTGCTTGGAAGGCAACAATGCTA
ACCTTTACACCACCGACGCTGTGCTGTTTACTAAATCTTTTGGGTACATATTTATACAAAGTGTTATTGTCTGAAGAAA
TTACTGCATAATTACACATTACGATCTTTTAAAATCTTCTTGTTACGATGTAATTGCTTATTGTTTACAATCCTCAAAA
TTTTCTATTTGTAAGTAATAGTTATTATTATTTTTTTTTAATAAAGTAAAACAATAAGTTGTTTTTGAAGAGAATCTCC
GTTAGTCAAAAAAAACAAACAAACAAATATATACAATGCTAACAAAGCTATATGACATTATATCTGAGAAAATTATTTA
ATGAAATTTAAAAGAAAAACATTGGTTATTTCTTTTGTCATTTTAGGAACGTCCTTGCACAAGTTTGGAATATATAAAA
GCTAGAAGTGTTTCAATCAGTGTGTTTCCCATGTTACAAGGCTTAAATTTAGTCTGGGAGTCTTCAAACTGACCCATGT
TGTGGCTGTTTCTAAAAAGTGCTTCTAGAAAGTGGGCCTGTCCCATCCTATGACACAGGCTTAAAAGCATGGGAATTGT
TTGTCAATAGTTAGGCCTGTCCAATCTTGTGACACATTTTCTAAAATTGCAGACTTAGGCTAAACGATTGTCTGCCTTA
GAGGACAATCATTTGGTTTTGGTCTGTTTCATCAACGAATCCCTGTGCATTCCAGCTTATCTATATGTTTATTCGTCAT
TTTGATACATATAAAAGAATAGTTCCAAGTTATGCATTGTTGATGCTCGGTGATGTTGTATGTGGTTACAATTTTTATT
TTTAGTTGTTATTTCTTTGTTTACTCTTATCCTTATTATCTTCTTCTTTGCAAAATCTATATAAAGATGCTTCTTGTTT
TGGAATCAATTAAAAGAACACATTATCTTAAAATGGTTATCAACATTTTAAAGAATGCTAATTTCCAAAACATGATTGG
ACGAAAAATATTACTTAGACAAAAAAACTTACACATACAACTTCTGTGGGAGTAAAGAAGGGTTAAAATTTGCTCACTT
CCCTGTTTTTGTTGTTGTTGTGTTTTATTATTTTTTATCTTCTGCAGATACTATTTTAGCCCCGAAACCTTCCCTCTTG
CCTTTTGGGCAGATGGTCAAATACACAAAATTTGATTGTCGATAAGAATGAAGTTGTGGGAAGAGTTCTCGCTAAAATG
ATAAGCCGATCACCAGCTGCGTGTTATTTTTCAATTATTCTTTCAATCTAAAAGTAAATAACAAATCAGATACGACTTG
GACAGAAAAAAATGTGGACGGATAAGAAAGATTATCATATATAGTAATATTAAACGTAAGTGATAAGGAGGTTTTTGCG
CCTTCTGGTATGTACTTTGTATTTTCGTTTCATTTGATTGTTTTTCTCTGTAAATACTGCCATGGCAGTTGGTAAGAAC
AGGTAAGTGATGAAAACTAAATGCATAAAAGCCATACTCGACCCCAGAGCTTGGATGAGAATGCGCAAAAGCAATATAT
TTGCTAGAAAGTTCATGTAACTAAGTCCAAAGAATGGCTTTGATTAAAATGCATTTGGTTTATAACCACCAATACAGGG
ATAACTCTCTTACCATACAATTTATTCCGTACTCAAAGTTGTTATGGTGCTTTATAACTTTGTGTGATTCTTTAACAGA
ATCCAGATTTGTATCTATTTTCCTCACACCATGTCACTATGTCATCATTTTTTTGATTTATAATCTGTCGGTACAAGAT
TGCGTGTCATTGCTTGGTAAGGGATCGTTGTTGCTAACCCCATTTCTACCGGAGCGATGCTAATTAAGAACCGCCTTGT
ACATTTTCAGTTGTCATTGAAGTCCTTTTTCTGCTGTGCTAAGTTTTTATAACTTTTACCATTATTTGTCTATCAGAAT
GTGAACGGACAAAATTTTAAAAATATTGGCGGTTTGACCGCTGTCATTACTTAATCATTAATGGTCATGCGACATATAG
ACAGGAAATTGCCAATAATCTGTTTTCTTAACGTTGTCATCACATGTACCTCTTTATTATGTTAGTACTTGACAACATA
ACATATAATTTTGTTCAAAATCAAAATTAATTTAAATTTTTTTTGATCATTTTTATTTTTAAATTTGATGTGCGATTAT
ATAAGGAAGAAACGAAAAAGTAACAGCTGATTTTTTCGGGGAATTTCCATACCTTTATTAAAGAACGAATTACTCAGGC
GACATCTATTTCTCTCAAGATAAAAGCAAAATTGTAGACACAGGCAAGCGACCACGATGCGGGACAGCGCTATTTAAAA
GGAAATTGGAAACACTGTCTATGTTTGTTTTGTTTGTTCACTGAGAAGTTAAATATATTTATATTTATATTTATGCTTC
AGATCACGTGACTATGTCTATTGTTTTATTGAGAGATCACCGCTGCTGACATTAGTATACTGAGACCTTCATTGCTATA
TATCACCACGTATTATCTTTATGTGACTTGTTTATTTCAATTTATGTCAACTTTCATGCCACAAAAAAAATACAGAGCC
AAAGTATAGGCTATGGAGCAAAGCGAATACTCTAATCAATATAGAAATTGAGAAGCAGCATGTTGCTTCTGCGGTCACG
AACCCATATAGAAATAAGATTAAAGTTGCACAAACAAAAAAACATTTACTTGCGCTTTTTGACTTGCATTAGGAATTTT
ACTAATGAATTAGACAGCATATAACATAAACCAAAACCAAAACAGTTTTTCAAAATGCTAACGGCAACATAAATTTATT
AGGATAAATAGCATTGCGGCAAATACGCACGAGGGACGATAATCTCAGAACCAGAACATCCATGAGTTTCTCCACGGAC
TAACGACTAGTGTCTTATATTGATATCGACATTCTGTCTCCTCTAGATGCTTTTAAGGGCAAGTTCCTGTCATTTTTTC
TACAAGCTTATGATCTTTTCGAAACACTTGTATTAATCCTTTGGCATGTGCTTTTTTGTACGTGGGAGAAGGGGGAAGG
CAAGGCATAAAGTGCCCTTGTCCATTACTTCCCACATAGTTATAGTCAGGACTAGAACTTGGTACAATTGTAGATAAAG
GGAAGGAAGTAGCTTAATTTTTTTCTTGTTGACAGAACTTACTGTGTGACGTCTCATCAATTTTCAAATCTGGAAAATG
CTAATACTTACGAAAATCTCGTTTAGGAACGTTCGGCATTTCACCATTTTATTTTGATTTTCTGATAGTAGTAAAAATG
AGTTCGAGTTTTTGCAAAACAAAATGGATAAATCATGAATTAGAATCTTAAATTTCGGGAAAAAAGGTTTCTACAGGTA
GAAAAACTTGGCCGAAATGTGTAAATTTATGCTCATGAGATCAGAATTTACAGCATTTCCGTTTTATTCAGCTTACTAT
GGTGGTTTTAAGCAATGTCTAATAACTTGTGACGTCATTAACGGGTGCAGAAAGTTTTTTTGGAACAGATGTCCGTCAT
AAAAATAATGAAAACATTAGTCACAAATTTTAACAATTCAGCACGTAATCCAGGAGATATATAAATTTGAAATTTGCCG
CAAGCACAACCACCCCATACCAATTAGAGTTAAATACCAAAAAAGAACGTACATTTTTTATTTTGATCCCTTAGTAGAA
AGACATTTTACCATACTCTCGATATTACAAATACTCAATACAACGGGCATCTCGATTTTGCGAGCTCAATTCTGTCCTT
CGTACTACTTAAGAAAAATATTTGATTCAAGAAACTCACGGCTTTGCGAATTATTTTCCGTATTCATTCATACTGATAG
AGTAATGCGGACCTACCTTGTAGTTTGTAATCTCAAGGTCATAAACAGATGACTGATAATTTTTTCAGATGTCTTCTGG
TAGAAAATTGGTACGCAAGTTAATGCAAAATAAACTTTGTGTGGATTCAGCTGCCTTTACTTACTTAGATGGAATCCCC
CCCTCAAAAAAAAAATTTTTATTTTATAGTAATGTATATTCTTAGGGAAGGAAGAATATTGTTTTGGTTTTTCATCTTT
GCGAGGCTATTTTTCTTTTGGCCCCCTTAAAATACTCTTTTCAATGCGGAACGTTTCCTCTTTAGGTCCAGGGGTTAAA
ACTGACTTTTGCGTGATTAATTGCAGACGTCAGCAAGAAACAGCAGTGCGACTCTAAAACTCTAAAATATATGTTACGG
ACATATTGGTACCATCTTTGCATCAAATATTGGTACCATCTTTGCATCAAATATTGGTACCATCTTTGCATCAAATATT
GGTACCATCTTTGCATCAAATATTGGTACCATCTTTGCATCAAAAGTTGACGAAGAAAAAAGGCAATAAATGTTTGAGA
AAAACAAAAAATAAACGAAAAATATATTTAAGCTTGCTTTATGGTTAATTAGTAATAAAACCATGCGTTTACTTCACCT
AGAAGAATCATTGTGCAAAGTTTTGCAACATAATTCATGTAATTTTCCAATCTTTTAAGACATCAGAAAAATCAAAAAG
CTTCAAACTTGAAGATGTGTTTCTTATATCAGAAACTTAAGCAAAACGTCAAAATTTGTTCTAGAACTGAAGTAAATGG
ATCACAACAGGCATAGTTACAAGATCAATCTGATGCTTTTTTAACTTCTATCGATGTCACGCAAGCGTTGACATAATGG
AAAAGTCTTTGATTTGCACTTAAGTAATTTCAACAGATTCCATTGAATTGTTCGTTAAGTTATTAATTATTAGCTTGCG
GGAACAAACATTTAAAAGATTGTTTAATTTGATTTGTGAAACTAACCGATAATCATAGAATATTTATAAACAAGATGAA
AAGATTTGTGGAAGAAGCGATTACTTCATTTTCTTTAAATCTATTTTTAAACACAGTCTATGTATTTATTTAATCGTTC
CATGAGTGGGAAATGTCAAATCGTAAATATTCATAGAACTAGTAATGGATTATGGCAAGGCTTTTAATTAAGGTTAGTA
AAAGAAACACTTTATTCTTGCAAAACTAACGTATTAAGCTTTTTGCTAGTTTTTGTTTTAAGCTTTCCGTAAACCAAGT
TATTCGATGGGGGTATACAAAGGGGGGTATTAGGGGGGTATGAAACTTGATGATACCCTAAAAAAGGCTGGTATGAGTA
TATACAAATGCAACCGGTGGATGGATTCAGGGACTTGCTGCCGTGTTTTTTAATATACTGGTATTTACATAACGCAGCA
TATGCACTCTTTCTTTTATAAAGATAGTGTTTTTTTCGTTTCAACATGAATATTCCAAACTTTTTGGCAAACTTAATCC
TGATATATTATTCTTAGCATATTCTTAGCACAGTTAAGATTGAAAGGTCTTAGAATGCAAACTGGTGTTAAAATATCAC
CCCTAAGATCTTGTATTTTAGGCAGCCTAATTCAGAGAGACGGACAACTAGATTTTGTTGTTGTTTTTGCTTATTTTAA
AACAATTTAAAAATCCAAACAAAATTTCAAGATGAGCACCATTAGCGCATACTTAACTTTTTATCTATTTTCACCTTGA
ATATTCTTATAGAGTATATTCTTATTAAAACAGACGTGTACTTGGTGCGAAGATGCTGCAGGTTCACAGTTATTCATTT
AAAGAAAGATAAAAAGTGATGGGTGCAGTTAAAGGATATACGTAGTGTTTTTTATCTATAAAAATGTCATTTTTTACAC
ATTTTTTTCTTAAGAGGTCCCGAGGATTAATTCAAAAACCTACGTTGAACAATATTAGTACGTGGAAAATGTGTAGTTT
TTTTGTATACTGTATAAGAAACACACTAACAAACCGTTATTAAGATCAGTGTGTCTTTTTCTTAATGTTGACTGTATAG
TGTTGGATTGAAAAAATTCGTTTATTAAGTCCATTAAGTTTGGTGGTAAAAAACAAATTTTCTTAACCGTAATACTGCA
GTTAAAGTTTTTTAATTTTTTTTCTTCGTTCTAGCTTTACCGAGTTGCTTCTCCCATTCTTCGTATGAATTAACAACGC
AATGAGAGAACACGAGATAAGGGAATTCTAAAGGACACGAACACTGATAAACCATTTTGATAGAACTTAAATTGCGAAA
AATAATACTAAACTGACAAACCTTGAGCGCATAGAAATTTTGAAAAAAGGTTGCTAAAAAATGAAATCACAATACGTAA
AAATAAACCCAGTTAAGCCAATTATAAAAAAAACGTGTTTATACAAACTTCCTAACTTTCAATGTTAAATTATTAATCA
GAATTATTAATATATCGGCACACTTTTAAGAAATGTGCAAAGCAATGTCGTCCCTAGATCTACCCAACCTCAAAGTTAG
CATGCGATGTACAATATTCCTGGGAACGAGATGAAAAGATCTTTCATCTTTTTAATTGCTGTTTACGAATACCTTTTCC
TGCTTTTATAGTTTCCATGAGTACCAAAATAGTTGTTTTGTTTCTTTTCTTATACTATATATCCTAGTTAATAGCTTAT
ATTTTTAATTTAGCGAAAATAAAAATAAAATAAAAATATAAAAGGACAAGTATTTTTTTATAGGAATTTTAACACAACG
AGAGCATCAAGTGAATACACAGACAGCTAGTAAAGCATATGGGATGGCTTCCAACTCATCCCTCCTAATCAATATTTCT
GCATCATCATTGGAACCACTCGATCGCAGTGATTTTGCTCTTATTGCAGCGTTTTCAATAATCTTCATCATTGGTGTTA
TTGGTAATATCTTAGTACTGTATGTGTTTAAATTTCGAACTAAAAAAAGGTTATCGACGATGGAAAGATTAATTTTAAA
GTTAGCTATAGTTGATTTGCTTGGAAGTATATTCAACCCTGCGTTGTTTGTGTACTGGCAGATTACGCAAAACAGAGCA
TGGCATTTCGGGACAGTAGGGTGCAAAATATTTCCCACAATTCTTAATGTCACCGACAGTGTTTCCATTGGCATAATTG
TAATCATAGCATTGGATCGGTGCCGTGTCATTTGCAACCCGTTCATACGCGGATATTCAACAATGCAAATCAACGGGGC
TTTACTGGTTGTACTATGTACAGCTGTATTCCTGGAAATACCACGTTTAATTCACGCTGAAGTCATTCCAGGTTTAACC
TGTTACGTTCCAGAGTCAAACAAACCTTCATACGCGTATCCAGCACTTCTATCATTACTTCTACGCGATGTTTCCTGTT
CTGTAATTTTCGTTGTGATATTTCACCGAATGTATCACGCACTGTACGACCCTGACGTAATCAGATTATTAGGGGACCA
AAGCCAAATAAAAAAGCGAAAGGCTTATGTACTACTTGTGGTAATCACTATCGTTTTTACGGTACTCGTTTACCCTCGA
GATATATTGCATATTGTTTTTCTTATTATTTCTCTTTCGCCGTATGATATGGCACCGTCGAAAGCTATACTCGACCTGA
ACACGGTATTAAAAATCTTAAGAGCGGTTAACAGTATTATTAACGTGTTTATCTATGCAAGGTTGCACGGAAAGTTCCG
AAAAAGTTTAAAAACCATGCAAACATCACTGAACAGACGACGACAGGCTGCCATTAAAAAAATCAACCACAACCATATA
ATTCTCAGTGGACTGGGAACATTAGAGACAAACGACGTGCTCGAGGATAATTTATGCCAGAATGGTCACAGCGTATTTA
ATAGTTATCACTCACACAATAAAAACAATACATCTTCAGCTGAATAAAATATTATTTTTAGATTCTATTATTTCGCTGT
TTTATGTCTCAGATCAAATCGCAGGGCGAAATATATAAAAGATTTTAATCAGAGGGAGGCGATATGGATAATAGTGTTT
TAAAAGCATTATCACACAGTCAGTGTGCTACCTTTAAGATAGTTGGCTTGTTGATATAACTCTTTGTAGTAACAATAAT
CTGCGAAAGAGTGCGTTATTAATTTTTTGTAAGATATTAAGGTCCCTTCTTTATTATTAGTAATTAAAAACTGTTCAAT
AAGCTCTCATCGGTTAAATTAATTTTGAGCTCTTTTGGTTAGCAGAGTCCCTACCCTCTCCCTTTCACTTTTTTATTAC
AGACATTCTAATTCGTAAAATATAATATCTTCCCTTAAGATAACGCTTTAGAACTCGAAACTTGAACCATAACTGTATT
TTATCAACAAGAATCTTTCTGGAATTTCCATGCTCGTGATCAACTCAATTTCCCCGATATTTTCATAATTTTAGCGGCA
AAATGAGGTTTTGAAGTGCTTTTTAGCATTTTGTTATTTAAAATATGCAAAAACCGAAAATTAGCTTTTTGAATTTTAA
GCGGACAGTGATTTCATGGTTGTGATGATATCACAGTAAGTGAAGACAAATTCGTTATTACAAATTTTTCCTTTATGCT
AGCCTAGTTAACTAAGCTTTCTTCTTTGAGGTTGATAAAATGAGTTTCTCTCAAACACAAGCTTAGACGCAAAAGAATG
ACTCAACGGAAACCCTGAGTTTAAATTGAAAAATGTGACTAATCGCTTCTGAGGCCATTTTAATTTATCTGTGAGTTAT
TTACCAAGCTTGGCCGCATCTTTCTCTGGTAAAAACTTTATAGTTTAATAATGTTTGTTAGGGTAAGTGAAACCACTCG
CTCGAACTTTAGAACAATAAAACAATAGAACAATAGAATTAGCCAATCAAAAAAACGCGGCCAGATTCTAGCCGCAAAA
AAATCGTTTGAGACCCAGCGTAGTTTTTCCCACCCTAACTACTCCGATTTCCCGGTGGTAAGAAAAATTATGCTGGGTC
TCCTGGCTACCTTTATGGGTAATCCAAACTAACTTAATGTATGGAGAGGGTTATATGTGTGAAAAACGCAGGACAGAAT
TAGTATAAGGTCATAGTAACGGTATTTCCTCGCGCGATATAAACAAACCATTATGAATAATAATATACTCATTTAAAGA
TGTGTCATTTTGAATTTTGCTGATTTAACTATTTTTTCTAACGATTAGTCATTATCATATCAATATGAACTTTATGAAG
ATTAAATAAAATTTTCCAAGATATGATATTTTCACGCCGTTTCATACCCTGAATATGTCGCCAAATATATTAAAGAAAG
GACTTTTACATTTATTGTAAAAATTGTTCTAATAGCGTCTGTAGGAGATATTTTTAAAACCATTATGATTGGGTTGGGT
CAGTTGTACAAGCGCGGCGCCACAATTTCCAAATTGGGGGGAGGGGGGATTTTGAGATGTTTGTGACAATCAACGAGCA
AAGCGAGTTGCCGAAACAGCTTGGTTCCAAGATAATGGCGATGAACTTCGGAAAATACAATGTTGGGGGCGAGGAAAGC
CTTTAACCCTGTATCATTAAACATTGAAACTGTAGAGTGGATGAAAAAGTCACTGAGTGGTTCCTATAAACTTTAAATT
CTTACATTTTAAGTTTGATAACCTTCAAGATAAAAAATGTAAGAAGATGCACGGTATAGAATAGCAAAATAATAACATA
TCTTAATTATTTAAAAGTTGTTATATTCGGTGTTAATCAAAAGTATTATTTCAACATTTAACATAATATAAACAATTCG
CCCTCTGTTGTGAAAAAGAGACAGCAGGCATTGGTATCGAGGTTGTAAACGTTCTTTATAAAAACCTAGTTTATGTAAA
TCTAGTTTTTCGAAAGTTAAAAACATTCCAAAAACGTACTCGGCATAAATTTCCTTTATGGATTTTAAAAAAAGTACAT
TTAAGTCTTAAATTCATAAAGGACTGTAAAAAAATTGTTGGGTTGATTTTTTTTTTAATAAAAAATTAAGAAAGTCTCT
CATTACTTTGACTTTTATTAATGTTATTTTGCCGAATAATTTACATTTTTTCGTAAAAATAAATGCAAAACTATAGCTA
CTATATTGTAAAATCTAGAAATATATGGTTGCATATCCTTAAATGCAGCCAGAGTAGTTAAAAATGGTAGGAGCAAGAA
AAAGACTGCAGTAGTCTTATCACCAAGCCCCTAAACCTTCTATAAAAGGTTAGCAAGGAAGATACGGATGTCGTGCGAT
TTAGCTGTTTTTTAACTAGCTCAAAGTGGTATCCCGTTAGCGGGGACGGAACGAAATTGTCCTAGGACAAAAAAATTCC
ATGAAAACACAAAGTGACTATTATTATAATTATTGGTGAAGCCCCTGCTGTAAACTTGAAAGAACACATCAGCTGAGGA
AGATTGTTGTTAGATTATTGAGAAGTTAAGAAACACTTTGAAGAGTTTTAATGAAAACACCAAAAGTAAAAAATTGAGT
TATAACGCGAGGGTACGCGCGCACGTTGAGGATTTTGCTACCGGACAATTATTCGTCACTTAGGAGAATTTGCGTTACT
TTCCTTTTCATGTCTTTTTTATGCAGAGGTTAAAAAACACTCATATTTGTATTTTCAATACATGATTCGTTGAAGCAAT
TTGTTTTCCTCTAAAATCTCCGTTACTGTCGTCTGACATATTGTTGTTCAATAAGGTATGGTTGTAAATTTTAAGCGGG
TAAATAAAATATCAAAAACCACGTTTGTAATTAAAAAAATCTTTCACACATAAAATATATTTGGCTGGTCACTGTTAGA
GAGCGAAAGACAAAATCATATCAACCAGCCATTTTTGAAATAATAAGGAAAAAATTTTCCGGCACGTCAGTTTGCAGCT
ATTATGGGTCTAATACAGTGATTATCAGCTATTCTCTTAGTATTTCATCTGTTGTAGCAAGTTTTTCCTTTTTTCAAAA
TCAGTTATTGAAATACTGGAAGAAATCCTTTCATCAAAATTAAAGTTTGATGAAATATAAAACTTCTTTGTAGCAAGAA
AATAAAAAATAGGGGCGGAATTATTTGTCCGAGTGAGGATGTTAAAAGTCAACCTCGTTCCTAGGACATTTGCTTTGGT
AATAACGACTCAGGGCCCACAAGACATTGAGGACGAGGTTAGTTTGAAGTAAGAAGTTTCTAATATAAAAAGTTCATTG
TTTTACTTTTTCACAGTTGAGACTATATGCTTAATTTCTTTTATTTTGTCCAGCAGCAACAAGCTTTGATGGCACTTCT
TAAATCTCTGTTTACCGTAACATACACGATTCCATCAAAAATAGAATTGATATCTGCGAAGCAGATCAACCATGAAAAT
ATATAGGGGGGAACGTGATCGTTAGAGACAAGATTTTTAAATTTAACAGCCACTGCAGGCGACCACATAACAGAATACG
TCAGAACGTACGAGAAACAGACGTAGAATTGTTTAATTTCCTTTAACTGTCGCCTCTTCGTCTTTAGATCAGCGCTTAG
AGCGTCAGATCTTGTGGATACATTAGTTTCTAAAAGAATAAAGAAATGGAAGAAATAAAAATCTATTTTGTTTGCGCGC
GAAAGAAAAAAGGTCATGTTACGAAAACACAAAATGAGATATGTAAAGGAAGGGAAACCCCGTAGATTTTTTCACGTGT
TGGCGACTAGTATTTAAAAAACGGTTGAAAAAATGTCATTGTTCCGACAGTTGTAATCTATATATTAATTCCTATTATC
GACTTTCATACAACGCAGTCTGGGCACGAGTAAAGCGCTTGTAGGGACAAATTTTTCATAATGGTTGCGCAACAACAAG
AAAACAACAACATTAACAGAAAATTTAACTTCGGTGCTTGCCTATGGAGGTATAAAAGTTCTTTTGTAAAATAACTGTT
ATACCTCCACGCTTTACAATTATAATACTAAAATCAAAGAAGGGTATTCTTTAATGGTTTATGGACTGTATTCTATCCA
AAAGACAAAAAATACAAGGTTATTAAATGACTAAAGACTGTTGATTCCGTCTTAGGTTAGCCTATCTAAAAGTCGAGTG
TCCATCGTGTTAAACCAAAACGAAATGTTATTGTTGGCACCAGACTGCTAATTTTTATTGTTATCTTCAAAAATATTGT
CACCAATAGTTACTACCACTATATTTTATAACAAAGCAAGTGCACTTGTTTAACTAGCTAACTAAATAGCTGACGAAAT
GTAGGTGTAGTTTAAGCTAGTTAGCCTGGCAAGTGCATGGACGAGGAAAACAACACTTTAAATACTTTTCTTATACTAT
CATTATGTTAGCTGTTAGTTGCATCACCTTAACCCTAAATTTACAAAAAATAAATAAAATCCATCATCTCCAAATTTCT
ACCGTAAAGTTTTTCATTTTTTATTCACCATAAAGTTTTCGTTATTTAACAATACCGATTAGATAGATCATCTTTAAGG
TAATTATTGTATAAGTGCCCAATATAAAAAAAAATAATTCTCGCAAAAACTCTAAAATTGCCCTATTATCCAAAATTTA
ATATTGCGTATTTAAATTGCTTACAAATCTAGTATTAACAGGAAGATGGTAGGTCGAACTTTTCTGACTGAGATAGGTT
AAGGTTTGAAAGAAATCATAGCAAAATTACATGAATGTAAAAAGATGTTCTTTTTATATTTATTTACAAGAATTTATTT
CAGCGAATAATTTGTTATCACATGACTGACTCTTAAAATTTGTTGTGAACTTGTGAACTGAAGAAAAAAATCTAAGAAA
ATCAGGAAAACTTCTCTCTGTAAAAATCACTTTTCTTAAAGTTCACCTTCATCTTCATTAAAAATTCAAATTTAAAACC
CAAAAGAATTGACCATGATCTGTTAGACGCATTTATCAATATATCTATATTCCAATATGTTGATCAGTTCTTTATACAT
TATCTGAAAAGATGTCTTTGATTCCACGTCTTTGCCTGCATCAAAACAACTAAATTATAGTAGCTATAATGGATGTTTG
AATGTTTTTACTAATTCGCTTTTCATCCAAAGACTTGTAGGGACAAATTTTTAGCTTGTTTTTTTTTGACTCGATAGCC
TAGTCAAGTTTCTCGGTTACTTTCACACAAAGAATTATTTGTGTCATACGGAGAAAGGCCAAGAAATGTGTAAACTTAA
GTTGCTTTTTTCCTTCTTTGCTTTTTATACTAACGTTCAACTTTTATATAACGTGTTGAAATGGTGCTGCTAGACTTTT
TTGTGGTATATTAACGTTATTAAAAGAATAACAACTTACAGTTATTAACTTTTACAAAGTTTCAAGTTGGATGATGGTA
AAAAGGGTATTCTTATGACATACTGCTAGATATTACACATCTTTTCCTTATAATCAACCTTCATGGTATGAATTATATG
TAGCTAGATGGCTGGAAACTACCATATATGTACAATGTAATGTATGTTCGCTATGGTTACAACAAGGAAAACCAAAAAG
AATTAGTGCTAGCTAGCATATTGTTGCAAAAGTAGAAGAAATGGATAATCAAATATTAAGCTAAAAGAATCAAGATATG
GATAATTATCAAAAAATAATTTCAAATGTAGACAAAAGGTTATTAAAAATGCCACAGCTGCATATGTAGCTTATACTGT
CCTTCTTATGTGATTATCTAAAAGCGAATATTTAATCCCGTCAACAACATAACTTTTAAAATAAATTTAATAAAATTGT
GATTGAATAGGAAGTCATCGGAATTGAATTGGATTAGTAAAAACATTCAAACATCCATATATATAGCTACTATAATTTT
GTTGTTTTGATGTGGACAAAGTGGTGGATGCCGACAAAGACATGGAAGACATATTTTCAGACAATGTACCAGGAGCTGA
TAGAATGTAGATACATTAATAAATGCTATTTCTAAATTCGTCTAACAGATTTATTGTTAATTCCACTGGGTTTAAAATT
GAATTTTAGAAGTTTTAATTTTTTTATTCAACTTTTTCTGGCTAACTTTTTTCTTTTTTTGAGGAAAAGATTTTGAGGA
TGAAGGTAATCTTTAACAGATGGATTTTTACAGAGAGAAGTCATGATAGGTTTTTTTCTTTAGTTCACAAGTTCACAAC
AAATTTTAAGAGTCAGTCTTTACAAATTCTTCCGCTGAAATAAAATTTTGTGAATAACTACAAAGAGAACATTTTCCTA
TATTTATGTAATTTTGTTACGATTTCTATCCAACCTTATTCTATCCCTGTTAGAAAAGTTTGACCTACCATCCCCCTTT
TAATACTAGACCAATTGTGGAGTTTTTTTCGAGAATTAATTTTTTTTATATCAGGTATCTATTTTTAACTAAAAGACTA
TATGTATATGTCAAATGTTGATGAAGATTTTCGCAAAAACAGTTTTGCTGATGCTGAAGATTTATTAATTTTGCTGAAA
GAAAAATCAGTAATGCAAATAACGAAAACTTGTGGATAAAAAATAAAAAACTTTCTGGTAAAAATTTATGGATGTTGGA
TTTTATTTATTTTTTTTAAATTTAGGGTTAAGGTAGATGTAACTAACAGCTAACATAATGATAATATAAGAAAAGTATT
AACAGTGATGCTTCCCTTGTACCTGCGCACTGGCCAGGCCAACTAAAGCTAACTGGCTTAAACTACACCAATCTTTCGT
CAGCTATTTAGCTAGCTAGTTCACTAACTGCACTTGCTTTGTTTTGAAGTATAGTGGTAATAACTATTAAGGACAAAAT
TTTTTAAAGATAACAATTAAAAATTTGGTGCCAACAATAACATTTCTTTCTGGTTTAACAGGTTGGACACTTGACTTTT
AGCTAGGCTAATTTTAAGACGGAATTAACAGTCTTTAGTTATTAATAACCTTTAATTTTGTGTCTTTTGAATAGAATAC
AGCCCATAAGCCATTAAAAAATACCCTTCTTTAATTTTAGTGTTATAGTAGTAAAGCAAGAAGGTGTAAAAGTTATTTT
GTACCTACATGGGTAAGCCACAACCTAAACTTACTGTTAATGTTGTTGTTTCTTTCTTGTTGCGCTACCATTACGAAAA
AATTGTCCCTGCAAGCGCTTCACTAGTGCCCAGACTGCGCTGTATGAAAGTCGGTTCTTGAGTCTAGAAACCTTGAGAC
TGACTATTCCTCTAAAATGTGTTGTTACGAAAGGGGGGCACTATGCCTTATTCGCATTAATTTAATTTATAATATATTT
AACAATTAAAGCTATTGCAGACTTGGTAAAAGATAAATATAATGCTCTAACCGGTAGAATCTGCTTTGCCCAGAGAAGA
CGATAATTTGTGTATATTTTGCAATTGCCTCCTGGCTATCCCAAAAAGCACCATGTTGGTTGTTGTCAAGGTAAACATC
ACGGAAAGTGTGATCGCCACGAAAAATATTGTAACGGTTGCGTCCTCGTGGACATGGTATTTATCATTCTGCATTGTAT
AAAAGTAAACAGCAGTACCAAAGGTTAAAACGGTGGCAAAACAAATCTTGTAGTTTTCCCTGCGCCAATGAGTATATCG
GTAAGGATAACGTATGGAACAAAAGCGATCTAATGTGATTGCTACCAATCCAAGTTTAATGTGAAAGTATGCAGAGGGA
GCAAACCATTCCAGATTTACAAACAAACCAACCAATCTAGAATACGCTAAAATTACGTAGCCAAAGGACAAGTAAAAAA
ACCATTTGTTTGATCTCACTTTTCGCAATTTCTTGATTCGTAATAGGGATGTAATAATCAGTTGGTGTAGAGTTAAGAC
AAGAGAAGATACTATAATGCTACCTATGTCATAAGATTCTATCATGTTTAAACGCATTTCGCTTTTGATATAACTGGTT
TTCCGTATAAAATATGAATCTCTCATGAAATTAAAAATAATCAAAAAGTAATAAGACAGAAACAAAAAGAAAAACAATT
ATTATTTATATTTATTGGTACCAATTCTTTGCTATTTTAGGTGCAAGATATTTTTTAATAATTTTCATTATCGTGTCTC
GGTATTATTTTATTATAGCAATATAATTAATTAATATCCCCTGCTATTAAATCCAATTTTCTTTTTTAATAGTGAATTG
ACGAAATATCAAAATTGAAATTATATTGTTTTCTTTATAAAAAAACAGCGCGCAAAATTCAAAGTAAAATAACGAAAAA
CAATGAGAAATTAAAACTTCAAAATAAAAAATTAAAAATCCTTATGCATTTCAGAATTTTCGCAGAGCAATAAAACGTG
CAGGTCTGATCAGTTAGGGCGTAATTAATACAGTCAGTGCAACAGGAATAGTTATATTCCTGCCTTTTTCTGCAATTTC
TTATAATTTTTTACAAACATTTGTTTTCTAATAAGCAGTGGGGTTAATATGGCTGAGAACTTTAGTTTTAGAACGCAAT
TTAACATTTTGTTTAACATTATTTGCGCCAAGCTTTTTTAACTCCTCTCTCATTATTTTTGTAATAACTTCTAAAGTAT
ACCGTTTGAGGTGTTGAGCTTTGGAGACTTTTCGTCTTTTTTTTAGTTAGCTTCAGAATAATCAAAAAATTTCGATCTG
AAATCACGTCTGTTGCCATGGTAACTCATCGGTGGTCGGATTTTCACAGCAAACAAAAAACTAATATGTTTAAAATTTC
AGACACATAAAAATAAAATAAATTAAAGTAACTGTTTCCTGATTTCTTTTAAAGCTGAAGTCGCAATAAAGTTTTTTGA
AAATGACGTTCGCCTATACTCATGTGCGACACGGTGTACCTGTACAAAGCGCTTAGTCCAGTGTAAACAAAAGGCTGTT
TCGTGTTTTTGTCGTTTAATGTAACGTTTCCACAAAATAAAATTATATCAAATATATAATTGTTTTTGCTATGACGGGA
TAACGAGTTGTAATCTGTGTAATTCACTACATTCTAGACACCTGTACTAAAGCGCTTTGCCTGAATGTGAGGCACAGTT
GGCGGGTTTTATTAATCACTCATAGGGTTTTCAACGCCGGGTAACACACTTACTCGCGGCTTAATCCTGCGCTTCAACA
GAATGTATTCTGTGTTTTGTAAACCAAAGCTGCAATACAGTTTTTTGAAAAGGGTATTAAGCCTAAACTCATGGGCGAC
ACGGTTTATCTAAACTAAGCACTCAGCCCGATTAATTATTTTAACTTTCACAGACACTTATTCAGCAAAATAAAATAAT
ATTGACCGATTGTTTTTGCTATGATGGTGTAACAACGGTTTGTAAACTCTCTTTTTATTTCAGCTTTTTTGTTGTGGAA
AGTTATTTTTTGTAGAGATGTTACAGTCGCAACACTACAATGGTATATGCGCTTCACTTGATTTACGACATACTGTATA
GCCGTACTAAAAGCTCTCCACCTGTCCGTGTCGCATATCGGTTCTTATTAAGCGCTCCTTAGGGCGCTTAACAACAGTT
ACTTTTGGCGTAATCCAGCGTTTCGACGCCGGGTTTCCTGGCTAGTCTAATAGATAATAGTTTTGTTTTGTTGTTTTGT
TTCTGAAATGCAGATCAGAATTTTTGAATTATCAGGGCCAGAAAATTTTATTTTGAAGAACATTTTATGACATCATTTT
TGATCCCTATGACGTAATCAAATTATTTTTTATACCTGGAAGGAGTTTGTACTAAAACATTCTAAAACTGTGCTAAATT
CTATCACTTAATCATAAATGGTTTAGAATTTATGACGCGTGGGCTCTTTGTACCCCCTTCCTTAAGGATTACAAGGGCC
AAAAAAGTTCAGGCATAATAGAAATTAAAGTGGCTTTGCGTGAATAAACGAAACTAGGCGTTGCTTATTTAATCTAACA
TTGTTTTGAAACGTTGGACATAGGTTACAAGTTAGGATACTCGGGAAACTTAAGGACAGCTTCCAAAAAATGATTTTAC
AAAGCGCACCAACCTGACTTATAATTAAACCTCCTGGTTTATTTCATTCGTTCATGGAAGGATTGATTTTTTGAAAAAA
GGCTGTTTAAATTTTTTGTTGGTTGTATTTTCGTCGGTATAGCCTCCCTTTGGTGATTTTGCTCATTTTTTTAATTTAA
AAAAGTCCATTTGAATAACTCCGCGATTAACTATAAACGGTTTTTTTTTAGGTCGTCGACATATTATCTGTAGATTAAA
AAATTTCCGATGACGCTGCATACCCCCAAGTGGTGCGAAGTGTAAAATACGGCGTTTTTATTAATTTTCCGTCATTTTC
AGTACTTTGACGTCATTTTCATTATGGTGTCGGATTTTTTCCCCGTCATATAAAAAAAGACGCGCAAAAACTGCGGGAA
AAAAACAACGTAAAAATGGTAGCTTCAGCGGGAAATTTTTGTGGAATATAGCAAAAACCATTGTGTAAAAACGAAAAAT
AATATCATAGCGAACGTTTGTTTTTCAATGCGCTTTTATGATGCAAGCTAAGGCATTAAATGGAATAAAGAATATAGGT
CATTATCACTGTGACTTGCGTTAATAGCGATTTCTCCTATTGTAACTAAACAAAATCTTATTTTGAGAGAAATTCCAAG
GAACTTAATGCATTTCTATTAAAAAGAAAAAGTGAAATAGTAAAAGAAGGAAAAAAACCTACATGAAAAAATTCAAATA
AAAGTATGATAGGTGAATATTTTTTAATTTTAATCATTCACCTGTAACATTTCTCTATTCAGGAAATAGTTTTTTATTG
TTATTATCTAAATGTCGCATTTTTTAAATAAAAATTTAAACAATATATAGCTACATTGTTATACGTAAAAATTAAAATT
ATAATCCGCAAAAATGAAATTATCCATTATCACAAGAGCTAAGCAATCAACGTACCATGATAAAGTAACAACACAAAAC
AAAAAATGTCATGAAATTTGCTGTGTAAATTATTGCAAAAAACAGCAAAAAAAAAAATTAGGTTCGTAAAATTAAGTCT
CGAAAAATCATTATTGATTTAACTAAAAATTGTAAAGATTATTTTACATAAAATATATCAAGGAGTTGTTTCTAACCAA
ATCAAGACATATATAGATGCACAGATGCTAACCTTACTGATATGCTTTGCGGGTGTAATTCTTAGAATAAAAACTCCGT
GAGACGGAACCTTGGTTCGCGGCGAGGTAAAAAGTACATATTTGAGACTTCTAGATTGGCGAAAAACACCTTTCCAATG
CGCATCTCTCAAAATCTTGCAGGAAGAGGGGAGAGAACAAAAACACTCACACCTTCATAAGTTCTTGGGGACCAGCGTC
TTTGCGTGTTGGAAAGGCTAAGGGTGACCTAAAACAGGGAAAGTTTTTATTACAAAAAACTAGTAGGGAAACCTTAGAC
TTTCTAATCGTACTTCGACCAAATTTTATTCTGAATGCAGGTGAAACAGCTGCATGCGGGTGAATCTATCTATAAATTT
TCAGTCGGGTGAGAATACCGTGATTGCCGGTGTCACTCACTCGGTGCGGGTGAGTTCACATATCTGTAGATGACAAACC
AATCTAGAAAAAACGAAATAGTCCAGATCCAAAGAATTGAAATTTTAATCAGAATGGTACAATTAAAGAAGTGTTAGGA
ATGGATATTGGTTAAAGGTTATCTTTATGTATATATTTGTCATTTATACATTGCCATTTATTTTATTGTCCAATTTTGA
ACAGGAAAATAAGTAGTGTAACATATTGATTTATTTCTTCTTGGGGATAAATTACTCCCATTTGGCTTAAAAAATCATA
TACGTTGAAATATATATATATACTGGAAATACAGCTGTTAAGGACTTTCTTGAAGATAATAGTGTTCATTTATTAAGAT
TTTCTGTTAATTCATGCAAATATCCTCGAAAACATGCAAACGTTGCAGGTGAATACCTTAAAATAAAAGATAATTGATA
ATGTATAGTGCCAACATTGTCTCTTGTCCACAAATCTAAATAATTTAGAGCAATTTATTCCTTTTTTTTCTCAACAGTT
AGTCGATTTCTGTGAGTAGGAAAATGTTTACCTAAAAAACATTAGGCTCTTCGGAACACTTTCAGAAATATGCATTTTA
CAGTAAGAGGATGTTTATACTCTAGCATTTGAACTTAATCAACTTAATTCCTTGCTCAGAAAGAAAGATATTGAGTACT
TTTTATCTTTTACAGATGAGAGTGGATCATAGCTGTGCCAATATCTTACACATCAAAAAACAACAAAAATATAGTTATA
TTTGGTAAGAAAAATATACTATCTATGTAAGAAGGAAATTGGTACTCTTAAAAACATATCTCGTTTCCTTGACTGGCTT
TATACGCAATAATCTTGTATATGCAAAACTGAGAAGATTATAGCTAGCTAGCCATAGCTCAAAAGCGTTTAAAGTTTCT
TTTATCTGAAAGCTTTTTATTTATGGAAATATATAAATCAGATTAGTTTTAAATTATTTTGAGATGTTGCTTTTATATC
TGCATCCTAACACAAGAGAATACTAGCTAAACTGCTTTTCTAATTAAGCTATTCTTTTGTACAGAGGCAGGATTTGCAC
CCACAACTATTTAGCTAAGTAATTTGTAGTGATCTAAGAACTACATACATGACGAGATTATAGCTCTAGCTAGCTAGCT
ATAATCAATTTAGGAAAGTTCAAAGTTAAACGATATGACAAACCTTGTTTTTTCTGTGTAATCACACCATTTCTGTCAA
TACTAAAAGACATTAGTAAAAATGGCGGCAGCTTCCTGTTTCTTCACAACTTGAAGCGACAAAAAACACGTCAGATAGC
AAAATGCGGTAGAAGATTATAATAAAACGCGGTATACCCGTGTTTTACCCGAAATAATTGGAGACTGTCCGCAATTGCC
CGAGTATTCGGAATTCACTGAATTCTGGAATGCAGTCACAAAACTTTACAGTGATATCGTTGCGATATTGCGGAATCCT
TAGATTTGCAGTCGGTAGAATCAAAGCTCCAATTAAAAACTGGAGAAGATAAGTGATTGTTAACATTAACAGTGTTTTA
ATAAAGAAAAGTCAGAACATTGCGTCGCTTCAAACTGCTCAATACTATCATGTTATAATTATAGTATACGTAATGGGTG
ATGGAATTATTGACTGTATTTGCCACGAAAATGCATTATAATTAAATAAAGAAGACTAACCAGCTACACTTTTTCTTTA
TATAAAAATGTCCAAATGACAGGTCTGTTTCACCAGTTAATCACCTCTCCTAAAAGGCCAGCACTATAGTTGGTGTGGC
TGCACAAATCGTGAAATTTGATTTTCCTTACCACGCTTGTTCACTCAAAATATAAGGACGGCGAATGTCTCACAATATT
TTTCAATTTTTTAATAATGGAGACAAATTTCCGTTCTGATTTTATCCTAAGCTGACCGTGGATGTGTATAATATGGCCG
TTTGCTTTGAGATAAGCTTTTGAAAAGTTTTGTTCTTCACTGATTTGTTGCTGAAATTAAATATTTCCAGACACTTGTA
AATGCTTAGAGCTATGCTATTTCGCGTAAAATCCGAAAAAATCGGGAAATTTGATGAATGCTGTGGTCCAAAACAAACA
AAAGAATTATTACAAGAGTTCTTATATTTTCCCAATTATAAGGATTTTATAGAGATATTTAGGGGTAGTTTCCAGTTAT
AGTCAATATCAAAGCCTCTGAGACATATGGGGCCAAAAATTGGCACGGAGGTGCCTTATAGATATTGAAACTCAGTAAG
TATGATAGCCATCAAACATAGCATAAGGGAGTTATTGCAAAAAACGTCAAGGGGAGGGGTGGGCGGAATCCGCCCTACC
CACACCCTGGATCGAATTGGGTTAATATCGTGTTATTGTTGCTATCTATAATATTATAGGTACTTACTGTTACCATTAT
CTAGCTAAAGTGAAAGAACCCAGAAGCAAATACGTTTTTAGTCTGTGGTAAATTTTCGAATGGTTGTGTTTGTTGTAAA
ATTGAACGAGCAATTGTTAAAATTGACTAGAAATAAACAAAAGGAATTTAAGAGACTTCACATTACTTGTTTTTCTTGA
AGACATGATTCGAGAGTAGTGTTTAGATTTATTTTATCCTTTCTTAAAGAACTCAAGATTTGAGACAATGGAAACGATG
AGTTTTGTTAGCGGCTTTGTAGCTTTCGAAGCGTAATATGTTGCTTTGACAAAACGTATTGAAGTATTACCTCCATACT
TCGTACCATACTTGTTTTCAGAGACTGAATAAATTGATCTATTCTATCGTACTGCCAAAGGCTTAAATCAAATATTTCA
AAACTAGGATTTCGTTCAGACGTTTTACTGCGTTCTACTTTCACGAAACATAGTTTACTTTTTTTATATTATAGCCTGT
CGCTACAGAAAAATCGAGACCGCTCACGTTATCAATACAAGCCAATAAAAACGTCAGATAAAAAGAAGATGGTATTCTG
ACAGTTGCCATAGAACTCAAAGTTTGGATTATGTTTCGAATAAACCCAGGGTACTAGTTCAAATAAATACAGTATCCAA
TAAAAAAATAAGAAATCATTATTCACATATAGATTGGAAGTTAGTTCGGAACTATCCCGATAAATGTTATCAAAAAATT
GATTTTACACTATCTATGTACTGGAGATATATTAATTTCGCTGATCATTAAATTAAATTAAATTAATTAAATTAACGAG
TAGATACTATGTCTGCTGTGAAAACATCGTAAGATATTTTTAGAAGAAAAAGAGATAAGCACTGAGTAAAGCTGTGGCT
ATAAATAAGACTGACTTGCTGACATAATTCGGCACATTTGAAATCGCATTTACATGTATGATTGTATAAGTTTCACTAT
ATATCACGTGATTTAATGTAATGGTCACATTGAATGTCATATGAAATATGATTGTATCGATAAGACTTGAAGTTCTTTT
TTTTATAGAAGTGTTTGTTTCACTAAGAAACCCGCGCCGCCGTGTAGGAAGAACTAATATTTTAATTTTAATTTCAATT
TTTTTTCCCTTTTTTTTTAAATGAGAATTTTTGTTATCTCACTGATAAACCACATCTTTTAAAACAAGGTGCAAGCACC
AACACAGCGGGGACGATTCCAATAGATATGATGCGAGCAGTCTTGATCTTTGGTGCAATATGGTGTTCTTGCCAAGAAG
GCGCCATAGTAGTACGTACCAACATAACACCATTCGCCAGAAGTCTATTAAAAACAATGAGCATTATTACAAACATTTT
CGTAGACAAGTAGAGAAGTTGATACCTACAATCTTGGATAAAAATATGGAGACAAAGGCATATTTTCCTCATTATTCAG
ATATGGTCAATAGTATTAAATAGTCAATTTTCTGCAGACTGCTTTGAAAAGTTGATAATTACACTCTCCAGCACGCGCA
CACACCGAAATAATTCACCACAAAGATTTCCAAATTCGTGAAAAATAGCCTTGTTGACGTCAGCAACAATTAACACAGT
TTAAGAATTTGGACTTTGCCAAATAACCCAGGTCCTAACTCCACTCTAAACATTGACAATTAAAATTTAATAAGTTTAA
AATGTGTGAATCTAATATAGAAATAGCCTACGCAATTACTTGTGGTGACGGACTTCAAAATAAGTCGTCTTCTTTCAAC
ATATTGTAGCATAGGTAAATAGCCGAAGTTAGAAACTTTGATTGAACTTTAAAATAAAACTGTTTTAAACGCACTACAG
GACCCGGAATATTAGATTGCCTACTTATTTAGCAAGAAAGTACATGTTTACCATAAGTAGTAACTTACCCAGGATGCAC
CGCAATAACTCCAACATTTATGGTAATAGCACCCATAGCCAAATTTTTGACCACCCACCCATTTGTATGATGTGGCACT
TATAATGGTATTTCCAAGCAAACATAAAAGTATCGATATTACCACAAACGACTTCATCCTTTTTTAAAGTAAATTGATA
TTTCTTTGTTAGGTTTGACACAGGTTTCTTCAGAGAATAGGAACGTTCATTCCTATAAATCTACTAGCCCACGTGTATA
TCTTACCTGCTTGAGAGAATGTCTTGACCGTCTGTCAAAATTGAATTTGCTGCTTATAAAGCTTTATGGGACATTCCTT
TGTTTATCAGAATTATGGTAATGCCCTTTTTATCTTATCTAGGTCAAACTTAAAAAAGATGTTTTGCATCATAGTAAAC
CTTTTCGGAATAGCTCGAACAAATTTAGCGTCGGTCTGGTCATAATATTCAATTAGTAGTTTTAGATAATTTTGAATAA
AAAATGATCCGATTATTGCAGCATGACATTTACTGATCAAATATTTATTTTATCAAAGGTACCTTGCGCTTGACTGACG
GTAAGTGAATATGTAGGAAATGCAAGCCAACGGGGAGTTAATATATCCATTTTATATTTAGAAATACCTAAACGCTTTG
TTCTATTTATTTTTCAGGCAAATGAAGCCATTTGAGTGTTTTTCTGGCCGCAGCTACCAGCGCGCTTAAAAGTTGGCGA
GCAATGTGGGCCCTGAAAGGGATACTAGTCGGTCATGATGTTGCACTTTGAAATACAAACCGCCAGGTCAAAAATATAA
ATTGAGCGTCAATGTTAATGTACGTGAAGAAAACGTTTGCAGGCAAAAACAGCTATCGGTAGCTTGAGATAAAATAGTG
AGAGAATTTATATCCTGGATCATTTAAGATTTAGGCTGTTCTAATTTTGTTTTTATTTTTCGCGAAAATCTGATAATAC
CTTTTTTATCCATGTTCAAAATAATTCTTCAAGCGTTATTTATCTGTGTCAAATGCCTAGAAATTTTTTGAAATTTTTT
GACATTATTTATGCGTAAATTTATTATCTACTTTGGTTTGCTCCTGGGTCCGGGGTCCTAGGTCTTAGATTTTAATACT
AAATCCTGGGTTCTGGTTCTGGGTTACAGGTCTTGAGTTCTGGTCTTAAGTCTTGATCCTCCCATATAACTCTTTGTAT
TCAATTTGTGGTATACTATGAGAAGAGGGCATTTCTCTATGCGCACCAAGAGTCCAATCATAAAAAAGTAATAAGAATC
ACGCAGAGCAGTCAAGAATTAAAAATAAACAGCTTTGAGATCAGCTTTTTTTGCATCAGACTATACGATAGAGCTGTTA
ACATGATTAATAAAAAGAAGGCATGTTGCAAGCTGTCATGATTATGAAAACTAGTTTACGGATTACTTTAATCCTTATG
CTTGCTGTGTACATCATTATTCATAAGTCATTAAGCAGCGTAATGTATCTACTAAAGTTTTCTTTAAGTAACCGGATGA
ATGCTCACTTTAATTGATGGTCTCTTTCAATACATAATAAGGTACAAAGACCCTAAATGAGATTTATCCGAAATGAAAT
TTTAAACCAAAACATCTCTTTGGTTTTGTTTACATGCAGTTCTTCGTATCATGGTTGTGTGCAAACTACGCGCATGCGA
CATGACATTGTGCGCATGTTCCATGACTTTCTGAGCAGGCGTTATAGTTTTTGTTCTTATGTGCGTATTTTTTATGGCG
AAATTAAATTCCATTTTGGTCCGTCCCGTCCGTCCGTCCGTCCGTCCGTCCGTCCGTCCGTCCGTCCGTCCGTCCGTCC
GTCCGTCCGTCCGTCCGTCCGTCCGTCCGTCCGTCCGTCCGTCCGTCCGTCCGTCCGTCCGTCCGTCCGTCCGTCCGTC
CGTCCGTCCGTCCGTCCGTCCGTCCGTCCGTCCGTCCGTCCGTCCGTCCGTCCGTCCGTCCGTCCGTCCGTCCGTCCGT
CCGTCCGTCCGTCCGTCCGTCCGTCCGTCCGTCGCCCTGTCTGTCACGCAAAATGGTAGCTTAGCTGCGCAATAGCGAG
AAGCACGCAATGCGGTATAAAAAGGACGGGCGAACCGGTGGATTTTCCACGGGCTAAGGACTAGTGTTTTATAATGTTG
AATTCAACATATCCGAACCTGTGCAATTTGATACAAGTCGTGCTTTTAGGCTTACGTTGCAAATTTTCGCTTGGATACT
TCTTTAGTAAAATATGCAGGTTACTATAGAAACCGTTAGATACTCAGCATGTGATCAGGTTACTTATCAGCGACATTTT
TTTTTACTTGTTGTCAATGCACTATATTATATGTGTAATGTAATATCTTTTGTTTGTTATTCTGGTATTAAGTAAAAAT
AACTTTATGTTCATTTTATTGTTAATAGGTGTGCTTGAATTTCAGTCCTAATTAGGTTACCATAGTAACTGAGTTAATT
GGCAGAAACACTTTACGTAATAAACGAATTCAACGAGCAACTCTTTTGTTGTTTGTTTTAGTTTTCTGAGAGGATGCCA
GCAAAGAAAAAAATTAAAATCACAGTTTTAGCTATAGCAACAGATTCTTCTGTTCTCATGCACATGTAAGATGTTTGCT
TTAAAATAAGTGTTTTGTTATCAAACAAGGTTAGTGTAAAAATTGCTTAAAAAAGCAACCAACTGTCCTTTTACTATCA
AATTCAGTACAGTAATAGTAGCTATGGGACAAAATAGGTCGCACAATTTTTTTTTTACTTAGCTACGTCAGCACTTTTG
GTGTGATGCTCTCAGAAAATTGATATTTCGACCAAACGCTCGCTAAAAAATCATTGGTAATATTTTGAAATGTTAAAAC
TATAGTGGAATAAGTAATTACATGTGAAAAGAACATTACGTTGACGAAATATAGAAAATCGATAATAAATTCAAAACAT
AATCTTGTTTAAAATGTTAGTATAAACACTGCATGTTTTTTCTCTATTAGCGTGAAAAGGTGTGTTGTTGTTGATAGCA
CAATAAAACAGTTCAGTGGGTAAAGAATATAATTGTTTATTCCTCTTACAATCTTTAACAATAGCACCGAGTACTCTTT
GTTACTTTAGCACCAACGTGACTTATCCAAAGTTGTGTGAACTGGAATAAACGTCGGTTAATCGACGCAAAAAAGCGAG
AGGGTTAAAATGACATTGTGTTTTACGTTGCCAAAACAACGTCTTTTACGTGGCGTTGTATCAACGTTGATATCACGGC
GGTTGAAAAGACGTTGAGGTAACAACATTGGAATTTCCAAAATCGGTAAAGATGTGATGTTGTATTTATGTCGGGGCAA
CTTTGAAAAGTCGTTTAAAATTTAGGTTATTCTAATACACTATAAATATAATATAAGCTGTTTTCTCTCTACACCGAGA
AATAATACCCGTGGTCAGAAGTATAGACCAAGCCTGTACTCTGACCGAGCGAAATATTTTCGGAAGAAAAGAGAAACAA
GTTTTTATTGTATTTACTAATTAATAGCTATTTTGTTTGGGCTTATAGAAACCAGGATTATTTTCTAAAGATTTTCTTG
TGACAAGGTTGTAAAGACCAGGCTTTGATAAGGAAAGGAAACGCTTGATTTGAAGTTTATACCAATTTTGTAAATACCT
ATACGCACAAAGAGAAAACAAAACAACCGAATATCTATCTACAAAATCTTTTAAAAGTTTTTTTTCTTTTTAAAGAAGT
TATAAGAAGTGTCTATCACAAAAATTCGACGTCAACTTGGCTATTGCTCATTGTGCTGATGAATGCTTATATCAAAAAC
GTTATTTATGTGTGATGAAAATTTTATCACGGTTGTTCGAAGGTGTTGTTGTTATTTACTTAAAGCCGTACAATAGGGC
CTTAAAATTTCGATGTTTTTGTGACCAGTTGATTAAAAAACGTGAATTGGATGGACGTCGTTGTTAAGAAGAGTTAAAA
TGGCTGTTTTTCTAGCGGAGTTTCAAATTTTCGGATTTACTGCAAGTAAGAATATAGCAAGTTATGTTTTAACGATTCT
TTAGCAATGTTATTTGTTTACATTCATTGCTACCATTATGGTTGCCATGAGGAAAATAGCTATCAGTTAAGGAGACGTG
ACATCAATATTGATACAATGTCAAATAAAAGGCATGGTTCCGACGATCTTGGAACATTGCAGCCTGTCGACTTTGCATG
TGTTATCTTTTTAACGTTGCTTTAACGTGCCCACTTGGATAGAGTTACAGCTATGGTACACTTATAGATAACTAAGTTG
TATGCAAAGTTTTCACTTCATCAATATGAAAAGTTCCGTGCAAGTACAACTGCATTTTGATAATGTTAAAACTCAAATT
TCCGAATGCAAACTGCCATATATATTACTTATTCTATACAAAGGTATTCATTTATATAAAAAGAATTGTTGCAGCGGAG
CATCTTGGCAGCAAATCTGCGTATAGGTTCCAGGACATTCTTGACGAGAAATGTACCTAAAAAATAAGACAGAAAGTGA
AAATGTTGCTTAACATGAAATATGGTTTATGAAAACAAATACTAGCTACATTTTCTTTTATTGAAACATATCAGGAGAT
GAAAAATACACTATTAGTACTTCTTCACGCCAATGTTTTTGCCAAATGCAAGTAGTGTAGTAAGGATCAAAATATTGGA
CCCTGAAACTTAATGTTAACGCTATGAGCGTTATGAGGGCTATAAGCGTTTATCGGTGTTGCAATAATTACAATTTTCG
CGACAAGCTGCTGGGCAAAATGATTGGCGGAGGAATGCGCGTGAGATAAAAATCACCAAGAATTGTTCAGCACTGACAC
GACTTATGCGAACACTGGGGTGTTTGTCCTAAAGTATTACCTTTTTTTGTGAAAAAAAGGAAGCATGGAGCACGCGTGG
CTTTACCCATAGGCTAAAGAGGCACGTTATAGAGCAGTTTGTCGTCACAATTTACCCTAAACAGCATGCTTTCTGCACT
GGATTTAATCAAGCGTGTTGCTAAAATATAACAAGTAAATACACTTATGTACCTACAGGCACTATTTCTGTAACATTGA
ACTATAAATTTTCCACAAATTTGTGTTTTTTATTAACATTTTTTCCCACATGGTAATAATTTCTTTCATTGCACGATGA
CAATATATATAGTATGATGTGACGAAAACAACAGAGAAATATTTTTTTTTTATTATTATTATTACTATTATTTACCCAG
GATAGCCTCTTCAGTTCCTATTGGTACTGCTATCAACGAGGGTCCTGCGAAGGGGGTCCTAGCGCATTTAAAGCTCCCA
TTTGAGCTACGAAAGTCGTGGAAGCACAGCAATCGCTCAACTAGACAACCGCCTAAGATATCAATCCTATTCTCATGCT
GAGCGCTAAGCAGAAAGGATAGATTCACACTTTTATAGTCTCTGGCATGACTCGGCCGGGGTTTGAACCCAAGACCTCC
CGCACTGAAAGCGAACGCTCTACCACAAGGCTATCAGTCGGTTTAGAAACACTACCAAAATTTTTGACAAGCGAAAAAC
GATATTTCAACCACTGGAAAAATAATTTTCATAAACCAAGTATATATGAAAAAATTAGTCATTCTCTGAAATTCACTTT
CCGATATATGTATTGATGATGTTAAATACGAAGAAAGTTTAAAGAAAGTAATAAATTTGCTAAAATCAAATCTAGTAAT
TTTTGCCCCTAAATTTTAATGCTGCTACTTGCGATCCCTTCCTTTTCAGTTTTGTTTAACTTTCCAACAGAATGTGAAA
ATGGTCAAAACATTTGACCGATGTTGCAAATAGACCTTCTTAAAAAAAACACTTATAGAAGCAATGGAGGAAATGGAAA
GTGCAGTGCAGATAAAGAAGGCATTAGAATTGTATGAACAACTGAGACAGAGAATGGGTGTTGTGATTGTTGGCCCTTG
GATTGTGGAAAAAAAGTTGTCTTTTCCCCAAGAAAATTGTGATGACATTGTTTAAGTTATTTTATAGGAATATGTAGAA
GTTCCCAGTTATACCGAAAGTAACTCAAATCAACGAGATCTTGCTTGCTAAGTGCATATCTTTATTCTTTAAGGGGTAA
CGTTGAAAACCAGATTGACGAAAGATTTTATTTCCTTTTGCTGATTCATCTTTGCCCTAAAAGTTCATTGAATTCTCTT
GGTTTTACGATGATCTGTCGGAATTTGATCTTGCAAACATTTTTTTTCTCCTTGGGATTATTTAGTAGAAGTTTAACCC
GGCTTTTAACCCGTTTCGTTTGAAAATTTTATATTTTTTGACTAACTCGACTAACTTCATTAGGCGTCCTAATATAATT
GTGTTGGTAATCAGCCGTAAACGTCTTAGCAATGTTAGTTAGACTTTATAATTCTTGGACCCCTCTATCAACCAAATTA
TCTGTGTCACCTTGTTTGTACCTTGGAGGTCCAAGATGTATTCTTCCGTCCATCGTTATATTTATTGTAGAACTTTTAA
ACTCCTTTTTAGCCCCTTGAAGATTCTACTTTTTCACAATTTGATTTTATTGGGAAAATAGCTAGTTCTAAAGCGACAT
GAAAATTCTCCCTCCAGCTTTACGTGTCTCTACTAAGGCATCAGCAAAAGCCGCATGTTTAAAAATTTTGAAAGAACAG
GTACTGATATTATATAGAACCGAAGCGGCGTCAAGTAAATTCCATGTACAGCCGCTGCTATAGGATCACCTTGAGTCGT
GCACTCTTTTGATAACATTTCACCACCATCTAGTTACCAGCGATTTAATAAAGGCAAATGATAAAATGGTTGTAAATCC
TCAATGTTCTGTTCATGCTGGTTTTTCTCAATATTTTGTTGTCAAGTTAAAGACTATCACCCTTCGTTTAGTCGTTTTT
GCGGTGATTTATGATTGTCTTTCCTTAGCACTTCACCAATGCCTACAGGTCTTTCACCACTATTATTGTTTATTGCTAT
TAGGATGTATGCTTCAAAACATTCCAGATTCCTTTCTGAGTCTTCATAGGATGATACCATGCGCATGATTCTGCTCATG
ACAATAGCACTGTAAGCTACAGCGTAAAACAATGATGGTTTAACTGCTTTTTGAGTTTACCCTGCAATGTTGTCATAAG
TCGTTGGGCAAATAAATTTCCTAGGCTATTGCAGTAGTAAGCTTTCAATGTTTTCATCTTGATCCGAGTGCTTTTCCAA
TAACTACGTCATCGTTATTTGCAAAAAAACTTATAGAGCTTTTGTTTGCATATATCGTTTGCGTCTATGATAAAACCAT
GTGAATACCAATACAAGGTGTATTGCTAGGGCATGATTAAATGCTGCTTGCATAACTAGAACAGCCAAAAATTGCAAAT
ACATATCAATATAAATCCATCTATGTGGAAAAGCAAGCTCCAATTGTTGCTACTGAATAAAAAGGTTGAGTAAAAACAG
AGAATAATAAAGTCAAAAAAATTAGATCAAAAAAGAAGCTTGCCAATGTCAAATTTCTCTTTTTTTGTCGGTTTCGGTA
TTCCTGTTGGTGCTGTTGTTGTAGGAGCTGTCAATAAACAGAAATATAAAATCATTTATTAACAAGTAAGTTATTTCGC
TAAAATATTTCTTAATTACATCAAAACATAATATTTAAAGCTCATTGACAAAATATACACCTACTTCTGAATTTTGCAG
TAATTAAACGGCATTTCATTTTGGGGGGCACCTACACATATAAGGGAAGTTTGATCATTTACTGGAACTAGAGATGGGG
GCTTCTTAAAACCATAACTTTTCACCTTTTTAGAGAACTTCTTCTTCCCAAAAATTCGATTAAAAAGTTTACCTATCAT
CCGCTTTTGTATAAGTTTAATGTGAGAAACTTTATTTTAGGGCATCTTAAATTTTAAAAGCCTTGTGTTTATTTACCAC
AAAATGGATACAGAGGGAGGTGTAAAATTAACAATTTTTGTACACATCAAGATCTCATTTGTATCTAGGCAGACAGAAT
ATGAGCGATTTTCTTGTATAAATGTAAGGATTATTTGCGTACCTAGAACCATTTTAATTGAAATGATTGCGTCTCTCGT
CTCAAGTGGATTGTAGAAAATCGCTTGCAATTTGAAAGATAATGTTTCATTGTACTTGACATTTCTTAATGTCAAAACA
TAATCAGAAGATTTAAATGTTGAAGAAATTCTGTCACCAAACAGGGCTCTGCCTGCTGGTTGTAACACTGGTGACACTG
CGCTTAATATCGCATTTCTTTCGTCTGGTAGAACGTAAATGTCTAAGCCAACTAAGTACTGGCCCGCATTAAAACGTAT
TTTCCATTGAAGCTGTAGGGTAGTGTTGAAAAAAGCTATCACGTCAGAGGTAGTTGCAGTTACGTCACCAGTGGACACT
GTAAAAAAAGGTTAATAAATAAGCAAATCTCGTACGATATATATTATACTTCGTGGATATTTTAATACCATTATTACCA
TCACGCAGTTCTTACGTATTCACCATATGGGAACACTTAGCTATTAGCTGTTAGAATTTATTGCCATGTCTACTCCATA
AAATAAGAAGCCTATCGAATTAAAATAAAATAGATAATTTCTGAAAGTAAACAATTTTTGAATTATGCAAGTTACACTA
TCTAAAATTTCTGAATACGAAGTAATTAGAATGGAGAAAATGGTTCCCTTCGGCCAACATGATGAGTTTAGAAATTGAG
CTTAAGGTAATTGCAAAGATGAAGGTGATCTCGACCAAGTGACTTCCTTGTTGGATTTTTTTTTTCTTTTACAGAAAGG
TTACGTAATAGAAAATGTTGAATAAGTATCAATACCAATTAACATGAAAGAAAGTAATAGAATAAACTACCTAGTCCAA
AAGCGCAAAGAGTTAAAACCAGTTGCAACATCATTATTGATTATGCGGTCTAAAAGTGGAATATGTACCATACAACACG
ATTATTTTACATTTTTATATATCTAACACTTAATCCGCCGAATATTCTTAGTTTCCATTGTGATAGTACGACATAACAA
CGATATGCTTCAGCAAAGCATCCAATTACAATCTTACATCATTGACGCCTTATTTTTAGGAGTTATTTCTTGACAGCAT
AGGCATGTTACACTTATTTTCCTGCTAGAAAATTAGCAAATCAGAAACAAGATCTAATGTTGTTGTTGAAATGTACTTG
GAAATGCTTGGAAAATTAGAAAGGTTATCACCTCACTCTTTTTTAGTCTAAATAATTTAAAAAAATTTTATACAAGAAT
TTTAGGCTGCATGACCACCAAAGCATGCCCTGCAAGAAATAAAGGAGCTTTGTGAGAGAAACCTCTTAGGATGTTTTCA
TCAACTTTATTCAAGCAAAAACAGCTACATCCTTGGTGATAGACTAACAATTAACACAAGACAAGTGAGCAAATGTAAA
GATACAATAAGTAAACTAACAACAAAAATAGATAAACATAGGGTCTGTGTACACGTAAAATCTCATTCCGGGATTTTCG
TCCCAGGACGAGTCCCACCCCCTATGCTCTACTAAAAGAGAATTTCATCACGGGATGAATTAATTCCTGCCCTAAAGAC
AGGGATGAACATAATTTTAAATATAAGAGCTATAAAAACATTTCGTTCTTTCTCTTTGTGATGAAAGACAAAGCAAAGA
AAACACTTGAATTAAAAAATATATATATTTAAAAAAGTATATATATTCTTCAAGTTTTTTATTTTATTTTAATGAACAG
TTAAAGCGCATTTCATCTTAAACCTATATCAGTTTGTTCGAACATTACTCGATAATTATTTATGGTTCTAATTTTTTTT
TTGTGTCAGGTGCCATCGTTCTGCGTTTCTCGTTTGACTTTTGTACTCACAAACTAAAAAATAGTCACTTTGAATTATC
ATACGCAAAGTTAACAAAATTAATGTTTTATGCCGGGACGAGATCACCCATCCCGGAATGAAAATGTGCTGATTTCATC
CTGGAATGAGGCTCACGTGTAAACACTTTTCGTTTTATACCGGGACGAATTCCATCCTGCGACAAGTTTCATCCCGCCT
ACATGTACACGTGGTCAGAGGGTGGGACTTTCCTTTGTTGAAAATGTTTTCCTTCTTTATTATTACCACCTACAGAGTA
TCCATTGCATTTTTGTTGACAAAAAAATTCGTTTGTCTGTTTGCACAACAAGAAGAAAATCATTAACTTCTTCCATAGG
TCGTGCGGAGCGAGTGAATGTATTTAGAATGATGTGACATATAAGCTGACCATAGTTTAAAGTAAATATAATGTCTATT
TCTTAACCCGTCCAAAAATGTTTTTACAAAATAACAAAATAACAACACAAAGTCGTATTAATACATCGAAAGTTTCTGG
CAGCATCTTTAAATTTTTTTTGTACTTTTAGCGTTCTTACGTTACACTGGTGAGAAAGAAAGGAAATTTGTTAACAAAA
GTTGTACCAAAACAACAAAGATCGAATTACAAAGAAAACAAATATTTATATTTTTATGTTAGTAACAACACATATATTT
GGAAAGTGACACCAGTCTCCTGTATGTCTGTGCAGAAGAAAAAAGTCGTGCTACGGAAACACCAAATTAGAAATGCGTA
GTATATTTAACGACTTTGTAAAGACAGGCGAATTTCAGTGTAATTTTCCACGGGTTAACGAATATTGAAAGGTCTTCAG
TTGAATTACGCAATTAAAATGTAATAGACTCACTTTGTTGTTAAAGCTTGGGAGCGCTGCGCGCAGATATTCAATAGTT
AACATCATTTTTTTACGCAGAGAAACAAAAGTTACCTCCCACCCTCTCCTGTTATATTTGTGATTCTCTGAAGAAACAT
AACATGACAATAAGCACATCACACTTTTCGTCTACGCTGCTATCCCTTCTGTTTGGAAAATCTTGTATTAAAAAATTAT
TATAACAGTGACTGCATGCCCAGGCAACACCCTTTTATCTGTGCAAACTTGTATGTTATGCTGTAGCCACTTTAATCAT
CCATTATGTATTTTTTCGTTGGTAGCATTGTAAGTGTACCGTTTCCAATGCTACTACCTACAATCGTTGCCAAAAGTTG
AGACAAATGAAAAAACTGACCATTAGTGGGGAAAGTAATAGGTAGCTATTACTTTTCCCATACTACTTGGATTAGCTAA
AAAAGATTCTTCTCGTCACATGTTTGTATCTATGCCCATTTCCCTTTAAATAGCCTAGGATAAAAATTGGATCAGCAAG
GCAAACGCATAGCATAAAGCGAAAAGAACGCATGGGAACAAGATTTATTGGGGCCAATGTTCTGATAAACTTGATTTTA
ATCAGAAAGTCTCATATCCTAATACTTTGATAAGTTTTAGTTTCCGTAAAACGTTTTCTAAATTGAAACTTTATGATGC
TTTTACTTTTGTAGAAAGATACAGTCCACACAAAGTTTCGCTTTGCATTGATAAAAAAAACCATTAAATCAACAATATC
ACATGATTATAATAAGAAACTTAAAGAACCTCATAATACACAAAAACAAATGTAGCAGCCATGAACGCAAGAGGAAACA
CGATGAAGAAATATCTCTGTCAAATTTTATTCGCGTTGCTTTTATTGTCTTCTCTTAAATGTGTCTCCGGTGAGTTGTG
TTGTTTTTCTTAAATGGAGAATCAACTTAAATAAGTGTCCGATAGCAATAAAGCATAATCGGATATTTGACTGTTTATT
TTTCCCGTGTTAAATACTACGCTTATGTTTTTGAGAAAGTAAAATATGTTTGGCCAGGACTGATTTTAGTTCTAAAAAG
AAAAAAAAATGGGGAAAACTGTCGTTAGATTTTGTGTGTCTGAAAGCAAGATTATTCGGTTTCACATTAAAAAACTAAG
CATATGTGTTTGTGTGCTCGTAAACCATCCTGCACATAGCTGCACTACAACTGCAATGCAATGCAGACCTACATATTGT
ATTGAGACAAATGGAATGCGCACTCATAGCAAAAAAACCCTTTATCTTGTAATATTCTTTTTGATTTTTCACAATAATG
TGTCTACTTAGACACAAATTCAAGGAAATAGCTCTGACATATTTTTTTTTTTTTTTACTTTTTAAAGTACACCCATATC
AACAAATGTTTTACCTTGGAGTCATGTGTTTTGCTTTTACTGTCACAATCAAAATAGTAGTTGTAAAGTTCATAAACTG
ATCCTACATGATGTGTGTAATGTATTTTCCCGTAGTAACAGCGTAGTGATTTTTGTTCTGTCTATGCATTTGGTTAAAA
AAAGTTGAAAAATTCATCCCTTATTAGTAAGAGCTTCAGAAATTGCTTGTGTTGTTGCATATTCATAATGTCTAAAATT
CAGTATAAGCTATGCAAATTAAATATAACGCTGAAAAAGGGTTCGGATAAACATAACTAAGCTTTCTTAGACGCTGTGT
CACAATCCTTTATTTTTTTATTAAAACTTTTAACAAAGCTGCGTCAAAAAGACGTTCTCTATATATTAATACTAGTCGT
CAACCCGTAGAAATATCCACGGGATCGCCAGTCCTTTATATATTGCATTTCGTGTTTTCGTAACAGACAGACAAACAGA
CAGACGACGGTTATTATTATAGAGACCAGTCTTTGCCTGTGAAATGTCCACGGGATCTCCTGTCCTTTATATATCGTAT
TTCTGTAACTCGTTTTTGCCTCCCGCACAGACAGACGGAATACGGATAGCTAGTTTTAAAGAGACTAGTCGTTAACCCG
TAGAAAAATCCACGGAGTCGCCTGTCCTTTATATACCGCATTTCGATTTTCCGTAACAGGACGCGCCCTTTGCAGTCAC
ACTGACAGAGGACGACTATTAATAAAAAGACGCCATCGTAATTTTTTCATCGTTTTTATTGGAAATTAGTAACACTCCT
ATGCGAATATGCGACATTGTATACAAGTGCTTGGCATATTAGTCGCGAAGCATATTATGTTGTGTGCGCTTCACTTGAT
TTATGACATACTGCATGTCTGTACTAAAGCGCTCCACCTAGACATGTGGCACAGTTTACGGCTCTTATCAAGTACTCCT
CCGGTCGTTCAACTTCGGGTCACATAGATACTGTGACTTCATTTAAATGTGGGGCGGAGTCTACGGTTCTTATAAATCG
TTGCACTAAATGTTGAACGCCCGTAACATAGTTACTTGTGACATAACCTTGCGCTTTGTCGCCGCATCCAACAGCTAGT
ATTATATTAACACCCGTATTCTGTTCACAATTTGTGCTAAATAAGTCGAATATTTCTATAATTCGAACAAGTGCTCAGT
TACTGTCAATTCTCCATAAGAAAAAATTTCTACAATTCGAATTTCTCTAATTTGAAACTTTCTATAATCCAAACAATTT
TTCAGTCCCTTCAGCACGATTTCTGCCCTAATTCAAATTTTAGAGTGTAAACAGGGCTTTAACAAATTCAATTTGTCCA
CCTGAGAAAAGAACTTGATGATGCAACTCATATTGTTGAAAGAGATCGTCTCTCCCATGTAAAACAATCAAATATTCAA
CAGTTTTTTAAATAGAGTTTATTTTTTGTGTAAACTATATGAAAAAAAAGATTAAATGAAACTTGAATTTTTTTTTTGA
TTTTTAAATAACGTAATTTCTCTCTGTAATTCGAATTTTTACTCTTTGAAGCTGAAAGTTCGAATTACAGAGACTTTCT
ATGATTCGAACCTCTCTATAAATTAAACAAAAATCCCCCCTATGGGAATTCGAATTAGGGAGAGCCAACTGTATACACG
ATATGGCGATAGGCCAGCTAATATGAGGATTTAAATATACATGACGGGTGAACCCGTTGATTTATACAAGGCCTTTTTT
GGAAAAAAGTCCTACGACGGAGATCTTTAGATAACAAAACGATTAACCACCATCGTTAAAACCGTATTTTGTTGTTTAA
TTTATGCAAGCACTTTATAGTTCTTGACTCTCAATTTATTAAAATCTTTTAGGATTCACTGGTAATGTCACAGCAATAT
CTAATTCTATGACAGCTAAACTTAATAGCACGGTCGTGTTGCAATGGAAACTATTCATTTTTCCCAGAATGGACGAGAT
TCGTCTGTATGCAGAACCAAATTTAGTAGAACCGTTAATCAAAGTTAGATATTACAGGCGTGGCGTGGTTGAGATACTA
AATGCTTCTATTGAGATGTTTGGCAACAGAATTTCTGCTACATATAACGGTTCACTGTTTACTGTGTTGTTAAACAAAG
TTGTGTACACGGATTCCCACAAGTACTTACTACGTGTAATGAAATATTATTTTCCCATGCGGTTACAAAGCACTGTAAC
TCTCAATGTTACAGGTTAGTAATTTTCATATTAAAAGATGGGTGTGATTAGGCCCATCATCCATACATAATACCTTAAT
AGAATATATAAGTCAACCCAAGATGGTTTAAAGAAAGAAGTACTTGCTATAGAATAATTTTATTGATAACGGAGCTTTT
AGGGGCTCCTTTTTTCTACAAGATGTTTCTAATAGAAATGGAGAAGAAATTACCAATTTTCAACTGTTAACAATTACTA
ATTTAGAAGGGTATATAAAAGTATCATCCTTTTCTTACCCCGAATAGTGTTGAGATTGCTAGCTTAATATTTGGTTTGT
GTAGTAGATTGCAGATATCAACTGTAATATAATGTATAGGTGGTCCAGATGATTGCGGTGATTCCTTAAAATCAATGTA
CAATGTCGAAGAATTTGAAAAATTATTAGTCACGAAGGAAATTTGTGGTCATCCGAAACCAACAGTAAGATGGAAATTT
CAAAGAAATAGATTTTATTCTCCATCAGCGTCCTCACAGTTAATCAATAATTCAACAAGACTGTACAGATATTCCTTCG
AGTGGAGGAATATCACCCGTGCAAATTGTGGAAGAAAGTTACTGTTCAGTGCAAGCGGGTACGGCGAATCACTTAGTGA
AAACGCATGGTTAAATGTAGTATGTAAGTTGATTTTATAATACAGTAACGCAATGGCAGCCTTACGTAGTATTACCGTT
TTAAAAGTAATTCAAACGAAATCTTACGCTAACTATTTACAAAAAAATAGTCCTATAAATCGACTGGTTATGTTCCTTT
AACTTAATGAAATAAAGCAGGACAGTTTCCTTCGAGCTCTACATTGTTGAATGTGCGCACGGACGGAGTAGGCACTTAT
TTGAAGGGACGTTTATTCTTTATTTTCTAAAACTTGTGTCAGAGACTTATGTTATACCACCTTAATACATTTTCACTTA
AAATTCTTAAATTTCTTTTTTCTACATAAATAAAAAAGACTTTTTACGTGAACTTACTGAATTTAAAAAATAGGTCCAC
GTTACTTGTAATGGCACTATAATTTTATTCTTTATTTATACGTTCATTGCAGTCACTCCTTCTAACAACTTTAACGCAA
CGTTTTACTACTACAACTCAAGTTGTGTATACGGCACGTGGAATGAAGAAAATACAGGAAGTTGTCATCTAAATTATCA
TATTCAGTATGATGATAATGATGCAATTCATTTAACTACCAAAACAGAGTATACTAGATGCGGCCTGACAAATCTGAAA
TTTGTTCAAATGTGGGCTGCTTACAATGGGAGAGTGGGAAGAAAAAGTGTATATTCCATAGACACGACCAAAGACATAT
CAACTTCAAGGAGCCTTAAAGCAAAAGGTAGATGCCTTAACGTAATCTATTTATCTTGTTTGTTTATGCTTGATTGATT
TGCGAATAACAGAAAGCTTAAAATTCTTGGGATGTCCTTTGGGATATCAACACTATTACTTGGTTGCATATATTCTGTC
ATTGAAAATTAGTATCATTAACACAGGGCATAGGTCTAACGCTACTCTATTTTACTTTCCTGTTGGGGTTAGTTGTAGT
TAAAAAATGACACTCAATGGCCTGAATATGTAACTGTGCCTTGGTGGATTACAAGCTGTAAACTGGCATTTTAAAAACA
ATAGCGTTTTTATTACAGCAACTCTACGAATCTACTTACGTTTATTGATTATAACAGGATAATGTTTTGTATTTAGGAG
ACTGTGAATCCAGTAGTAATGTCATTATTGGAGTAATCGTTACAGCCTTCATTGTGCAAATTCTCAACATTGTTTTTCT
TTACCTGTGGAAACGCAAAGGTATCGGTTTTTATTTTTTGTTCATTTTTTTTATTTGATTATAATTAATATAATAACTT
AGAAGTTCATACTTACATACTACCTAAAACATATTCTTCAGTGTAAAACATGTTGATTTAAGTAAAATTTTCAACTTTA
ACGAAACTTTAATGCCCCAACTTTAATTAAACAATCTAATTTTTGGTTCATGTCCGGAGAAGAGCACAGATGTTCTTAA
GATAAAGTATTTTGAAGTTATTATATTTGCATTGGTAAATTTAACACACTCAAGATACCTATTATATTACAAAATTACT
GCCACGCAAATTTACATTCACATTAAAAGGTTATTTTGAAGTTACTATAACAAAACAAATCAAAAGTGCCTGCATAATA
AAAATACATGGTACGAGGGGTCTACAATTGTACTACTGTTATTGAAAATTAAACATTTTTTTAATTAACAAAAATGTCA
CATGGTTTTAAATGATTTTTTAGTTCTAAAAGAAATTTTCAAGGAGAAAGTAAATCACCAAAAGAATTCCACAAAAGAA
AACGAGGAAGTTTATGAAGTGGTTGGCGCTACAGTCTCAAATTACACAGATCTTAATCTGGATAAAACGGTGACTAATT
TATACACGGGTTTGACTAAAAGGGAAAAGGAGAATACCGCAGCAGATGCGTACAAGTCAGATGAAAATATGTATGAAAT
GTGATGTAAATTAGATCGAAAGTATCTAGACAAAAGCAATATTACGTAAGAATAATTTTCATGCCAGTGTCGTGCGCTG
AGAATTAATTCTAGAAGGACGCTTTCAAAATGTATGCAGATGGCGTAGTAAACAAGGGACCCAACCTAGACATTATCGT
TCAACTACATCTGTTCAATCTTATATATTAATTCCCTTGCGTGAGTAAAACTGTGAGTCCACGACACGGAAATCACGGG
TCACTTTTCTATGACGTGGCCGTACGCTAAAATTTAACTAAAAAGATTAGGGATGTACTTCATAGAAATCGCACATAAG
GTGTAAATATATAACCCGCTGCTAATAACGATATAAATATATATACCCTTATGCCAAAAAACTCTATGTTAGCATATAT
ATATATAGGTATCGCTACATATGAAACGGTATTAGATATTCACAAAGCATACGGACTGTTAAATGAAGTTCCCAGCATA
AAACGGAAAATGTGTTTACGAAAAAGATGGCTGTTCTTTTTGAGTATTCTCTACTCTTTCATTCAAAATAAATCTTTAA
AAAAACATTTGAAGAAGAGCATGGTTTTATAAATTAATCATAGCAAGGTTCTGTAAGGTTTTTTCATGTTTTATGTTCA
GTTTTGATTATATTATTGTTGCCAGACATGTTTTATAGCTAGCATCATAAAAAGCCAACCACCACCAACAACTAGCTAG
CTAGCTAGGAATATATATATATATGTAGCCATGTTCTTTATACCTAGCTAAGTCTCCAGTTTATATTTAAGTGGCTAGC
TATTAGCTGCTGTAGCTAGCTAATGCTAGCTTTAAACTAAAGATTCCAAGTATATATATTCCCTCAAAACCCATCAAAC
GTTATTAGCTAACCCTGAAAATTTTAAACATTTTCCTGGTTTTTTTTTTGGTTTGCGAAGTTCTTTTCCTCCAAATATT
CTGAAAATAAAGTTCAGAAATTACTTATTTTTAAAATGTAAATTTAATTTGTTTCAAATTGTGGTTTTGACATTTTCAT
GTAAGGATTTGTGGGCAAAAACCTTAATCAGCATGCTAAAAGAACTGAATTTAGAATTACTAAACACAACCATTTTCTT
ACATTTAGTGTAAACTTTTGTGCATATGACTTATATTTAATACACCAAAAAAGCTACTTTGTTGATTTCAATTTTATAC
TCTTTGTAAGCTATTTTTTTCTTCTTTTTGACATTTTGAATTAACTTATTGTTGTAGAAGGCATATAATATACATGCAT
ATAAAAAAATTGAATTTTGCAAATTTCTGTTTTACCACTCAATTTTTACATTTTATAAGTTATTTGGAACAGAATGGTA
TGAAATAGACCAAAATACCTGATCTTAGTTGTTTTTAATTTACAGGCTGTGTCTGTGAAACTTTAAGGGGAACATTTGG
TGGAAGACAATGGCATGACATATACTGATAGAACTGATTTTTGTTGTGTTAGATGTTATATCTGAACCTTTTTGACATT
TTATGTTAATTTTGCGAGGAAGGACCATATATATATACACAGAAGAAGAATTCAATTTTTCACCTTGCAAGCTTTGTTT
TTCTATATTTTGTATAAATTCTTACTGGGGAGGACTCCGTGCAATATATCGAAATGACTGATCCTTCTCGATTTAAATT
TGATGTGTTCTAAATCGTATATAGTTTTGGAAATTTTGTGTAAGATTTAATGGGTAAGGGCTAGATGCAATATGTCAAA
AAAACTTTTTTTGTTGAATCAGAAGCACTTCCTACAACCATTCTTTTTTTTACAGTTTGTGAAGCTTTTGTGAGGAAAG
AGTGTATGCAATATTATCGAAATAACTGATTTTTGTTGCAAACTGTTTTTCTTTGGCATTTTGGATTAAAATATTGTTT
TAGAGTATATGTACCGAAATAATTAAATTTTGCAAACTTTGATTTTGTTGTTACCTCTCATTTTTTACATTTTGATTAA
ACTTTTGTGGGAGACCGTCGGTATGTGAAGGACCAAAATAAGAGATTTTAGTATTATTTAGAATTTGTATTTTGTGTTG
CAAAATTGGTGCAAAAATTGACATAAAATGAACTTATATACAGATTGATTGCTGTTGTTTAACATGACTCATTATGACT
TATATATATATTTTATGAAAATTTGTGACAGAATACTATGTGAGATTTGAAATTTTGTTTACTTTATTGATGGTAAAAC
AGCATGCAAATTGCTAAAAGGACTTTATTAATTTTAGATTTAAACACCGTTATTTTGTTGGCATTTTGTCTAAAGTTTG
GTGAGGAAGGACCGTATGCAATATATCAAATAATGTTTTATTGCATTATAATTTATCCTTGCAAATCCCTTTTTAACAC
CTTAGATAAAAATTTCTACTTAGGCAAAATTTATTGTTTATTTTTCACATTTTGTGTCAACCTTTGGCAGGGTTTGCAA
TAAACTAACTGATTTTAACATATACAATGAGAGAGATTTGTGTTTGACATTGATCAGCTTTTTTGTATATATGTGGCGT
TTTGAGTGATTTAAATTTTATGGGTGAGATGTATGTTGAAATGCTTTTAAAAACTTTTTTCCGAATAATTTTCGCATTT
GTCAGATGGTCAGAGCAGTAATTTTAGTAGATTTAGATTTTAAATGTCACATATATACTGCAGTTGTTGAAAACCTTTA
ATTTTTTTGGTCATTTATATAATAATGCAGATGTAAGATGCGCACTGCTGTATTGTTTGTTTTTTGATGGACATATATC
TGCTACATAAATTAAATGGAATACAGTGGATTCTTCCACGGGAAACAGCTAGTATTATATTATTATAACTGATAGTTTT
TCAGTAGCTTATGAAACCAATCACAAGGCTTGATTTTGGAATGATGATTGACATTTTGGAGGTTGCTCTGTTCATGCAT
CTCTAATCAGTTTCTTTTCTAGTTAATAATTTTGTATTTTAGAAATATGTGATTTTTATCTGTCTCTACATATTAAGAC
AATTAATACACATTACGATACATATTTCATACATAGCATAATGAATATTTTATATTGGCAAGGGGAAATGCAAAATTTA
TTTTTGTACTAGATGTGTGACAAGCATATAGCTGTACTAAGCGCAGCACCTAGATGAGAAAGTGACGTGGTGTACTGAA
TGAATGGTAAGCACACCTTAACCATTATATCAGTAAAGCAACATCGCCTACATTCATTTACCACTTGATCGTGCATTGA
TTACCATTAATTTTGCAAGCTTTACAGAGACTTATTCTGTAAAATAAATAATCCTGGAGAACTGTTTTAGCTATATTGG
GGTATCAACCAATGTGTTTGTTACTTAAATGAAAGTTGTGTAAAAATTATACACATGTGTGCAACACGTGTAAATGGGC
TAAATGAGATATCGTACTATGTTTAAATCAGATAAGTGATACGGTTTACCTCTTTGATGGATTAATAATTCTGCAACCG
TCACAGGTATTATATCCGGAAAAGTAAAATATGATGACTGACTGTTTTAGCTCTGAAAGAATAACAACAATGGTGTTTT
TATTTGGAAAAATGGCGGAGAGATGTTGTCAAATTGGTAGAAAAGCTATTGTTGTTTTTTTATTTAAAAGTACATGTTG
ACTAATAGAACGCGCTCGTGATGCAATAGTTCTTTGCAATGTGTTTCAGCTATGATATCTCGTATTAAACTACATCAAA
ACATATTAAAGAAGAACTACTTTGTTCATCACTAACATACTGCCAAGCAGTGAGCGGGATTCTATCCACGGTCCCCAGA
ACTGGGAGCCGCAGACGAACCCACTTTACTACGTGCGGCAATATGTTAGTGATTAACTCAGATAGTTTATCCGCATGGT
GTGTATACATATAGGTGAATATTTATCATAGCACATCCGTATTCATTCTCAACAGTGAAGCATTCTCTGTTGAGAATGA
AATACGGATGTGCTATGATAAATATTCACCTATATGTACTTCAAAACATGTCCATAATCAATTGATTATGATATGCACA
TTTTAATGAAAACAATATGCTTCAAGTGTTCTTATATTTTTACTTGCTCAGTCTTGCCATTTTTCTTCCTTTGTTTTTA
TTTGCTCACACTTTCCAACCTTTTTCTTTAAAAAAGTGTAGCTAGTCTGGGAAAAAGGCATAATTTATGTTAAACAGGT
TTATTTATGAAAATAAAACAAGAAAAGTGAGTAAGATTTAGAGAAAAAACACAAAGCTAAATCAGGGTGATTCAAAAAT
GCAATATACTTTTTTGTTCTTGCTTTTCCGAGTCAGACATTGAAAGATTTATATGATAGCTATCTTAAAGAATAGATTA
AAAGCGAAAATGTAACGTTTGACATTTCTTGTGAATAAATCATATCCCGACATGAATGATTTATTATCTTTAGTAGGGT
GGGATTTTTGATTAGGGCTCTGCGTTTTGATAGTTTTTCCCTACCTGTCAATGTGTCACTGGTAATTAGTTCCTAATAT
AGACTTGACAAATCCTCGTTCAGTCAATAAAAAAAGAAGAAGGTAAAAATGACGTTATACTCTTAATTAATAGAAATTA
TTGCAGGTTAAACAAATTTTATTTGTTCACCATCAATTTCTTAACATTGACTTTAACCCACTATAAAAATAATGTATGA
CATCATATGACATGTTCAAATTTTTATTATTCACTGTTAAACAAGATTAGGTAAGGTATTTTTGTCATTTCTTTGTGTC
AGGCTCTTCTAAGTAAAGATTCATGTATCGCAAATTATACATGACAAAAATAACTGGATAGACGATTTACTTTCTCACC
TCGAACACAGAAGCTTTCAAAACCGTGTTGCTACTCCTATTATTTTGAATTATCATTTATCATACATAAAACTATGATT
GCAATAATTCCATCTAAGCCTTTCCACACTCAAACTGTAGTTATTCGCCACGTCATGCTAAGTTTCTGATGCCCAGGCT
TGAAATTACATACCAGACTACTCTATCTTCTGATATTTGAAAAACAATGATGAATTAAAACAAAAGTTTACAAACATTT
TAGGATAATATTATATCGTTGGATCTAAATATTTGAATAAACATTCACTGGACAACTTCCTAACTTTCGGACTAGAAAT
TTCCTTTTTTTTCTGTATTATGCTACGATTATATAATGCTTGCATACAGCACCAATTTTGGATAAAATTGATATTCTTA
GCTTGTTCATTGTGGTGGTCATTTTGTAATCTTTAATCGGAGCAACTCCGACGTCCTCGCCCGGCGTGGATCTTGCCTT
TTCTTACACTCAGGTTCAACAGTAAAAGAAAACAAAACCAAACACCGTTGAAAGAATTGCTATGTACGTGGTGTAGTTT
CGTAGTTGTAGCTTTAAGGTTTGGGTTAAATGTATCTACATGTCACAAAAATACAGGATCAGCAAAGAATGGGTGGGTA
TATGTCTCCAAGTACAAATAAATTCTTTTGAGGAAAAGACCCAGAAATAACAACTATTACCAACTCATAAATGCATTTG
TGCAAAATATATGACATTACAAAGTAATATGTTTGTTTGAGGATCAGACATTTTTATGTTATGTAATGTTTATAAAAGT
GAGGATCGTCTAAAAATATTAAAAAATCTAAATGACATAGTTTAGGGTTGTTAGTTCTGTCTTTATTACTATATTTTAC
TACGTCACATGAGAGTTATGGAAGCCAATTCAGATAGAAGTAGCAAAGATTAGAAAGTTTTTTAAGTTCTTAAACAGAG
TTGTTGATTTTTCAGGGTTTCTTCTTTTGCAGTGTGCGAATAAACAAATAATTCATCTAACCCTATCCATCCTGGAATA
TATGGTGTGTCCTTAATGCTGGGAGAAGAGGTTAAGTGTACCTTTTCCTCTGTATTTTCTAATTTTGTTTCAATAGACG
AAAAACTTACCATATGTGTTGTTTAGACGTTAAGTTACGGCTTGGCCGAAGAATTGCCGATGTTAGCAATTTTGGTAAC
GACGTTAGCTAATTTGATAAAGAGGGCGAAAACTGAGTTTTTAAACTTGAGATTTGTAAACTATTTGTATAACTGCTCT
CCTAAAGAAGATAAATATTTTTTTGGGAAAAAGTCCGAAAAAATAGAGATTAACCCGGAAATTGGCAACATTTAGGCAT
GTCTTTTTAAGATATTATCTTGGAAATACAACAGTTACAAAAAGTAACAAAATATCAAGTTGCAACTATATGCCAATAA
AAAGTTCTGGAATAAAATTGAATGAAGAAAGGAGAGCTAAATTAGCCTCATTCCAATTGTTCTGGCACCTTATTATTGC
ACAATCCTAACTTAAACTAACCGTTTTAAGGAAGTGTGAACTGGAGCAGTAAAGATAAGTGCTACAAGTTTTTCGCAAG
TAACCTCGGTTTTGGATCGGGGTTTAGGTTACTAGAGGGTCTTTTAGGCTCTCAAACGTTTTTCGTAGGTAAAAAATGA
TCATGGGATGGATGTGAGGCTTGCAGCTTGCTAAACAAATTGCTCAATTTTCAAGCCAACTTAAGACGCCAACTTTCAG
CAACTGACTTGATCAAAGGAACAAATGCAGCTGAAAAATTCAAGAAGTAGGATAAATTTTACGTATAGCTAAGCTAGCT
TCTGGTGTTCAGCTAAAATACCTTGTTAAAATTAAATTTGTTAATTTTTTATGAAATTCTTATAATCTGGAAAATATAA
AAACATTCGTTAAATAACTTGTTTAATATAATTTAAGAATTTGTTAAATAACTTTTGATGAAAAATAATACTTCTAGGG
AGATTCTTATAAATATAAAATTAGTTTTATGGTGGAAAAGTAGAGAGATGTAAGAAAGTCAAGCATCCAAAAAATAAAC
AATAGGAGCCATCGTCCTCAACATGTACAATTAAAGAACCAGGACTCTCTTAAGTTACATTTACTATCCTCATAAATTG
AAGCGGCAAGAAAACAACACTAATTATTCACAGTGTTCATATGCTGCTTGTGAAAAGAAGTCCATGCAAGGGTATTGTT
AGGCGTTCAGCATTTTCTCTTCTTTTTATATTATAATTTGCTGCATATATAATTTGTGAAGGTAAATAGAACTTGTTGT
TTTAAAAAAGTGTGTTTACAGGTGCTCTAATCGCGTTTGCGAAATGGTGTCTCATGTTGCTTTTATATTATAATCCCAT
GGACTTTTTTTATTTTTCTTTGTTTTGTTTTGCAATTTAGTTACAAATTTATTTGCAATAAAACGGAAAGAAGGATGTA
AAAGTTACGGCTTTAGCGTTCTGATATTCATGGGAATATGTCAGCTAAGGATTCATGTTTACTTTCGAACTAGTCAACA
TAGAAACAATTTACGTAACAAAAAAGCCGCGAAAGTTGCTTTAATGACACTTTTGGTTTATTTGATATGTTTCTTACCT
GCTGGTATTAACTCTTACCTTAGTTTGCACATCTATAGAGATTCCAATGTTCGTGCTGCAATTGTAGATCCTTGGATAT
ACCTATTAGCAATGTCCAACTCATTTTTTGACACTATTGTTTATGGCTTTCGTTTGAAACGTATAAAGTTCAGTTCATT
TTTAAAAAAATTTCCAGACCTTAGACACGAATCATCTAACAATAATATGTAATTTTTTTTAACAATACTAATTTTTTTG
CGCATTGTCAACAAGAGATTTTTACCATTACGCATAGTTGCATATGTAAAAATTTTTTTACTAGTTGGCAAATTTACTT
ATCTTTAAATAACCTTTCGTATGCTAAGAAAATATCGAGAAATAAAAATTTTTGACACTACCTATTTCCAACTGACTTT
CAACATTGACCATAGCCGTGGAGATGGCTAAATACAAGGTGCTGATAAAAACATTGAAATGCCTCCTTATAATAAACTC
AAGGACATGGAACAGGTGGCTACCCTATTTTTCTAGGTTATTGGAGAAGGCTGAGTTATCTTTGAAAAGCTCTCCACAA
CGGGATATTTATTAGTCGACATATTTTAATAACACAAACATACAACAATTTGTTGATCGAGAATTTAAAATAAAATAAT
GAAATATCGGTAAATTCAGCGGTATATTTGTGGAAGAAATATAAACTGAAATCCATAATGGGCCTAGACAATTCTGTGG
TTTAAAAATATGGTAGAACCCTTTTGCAAGAAATTATCTTCTGACTGCTAGTTTATGGTAAGAATTAATAATTTTCTTT
AAGAAATCCCATCCGCCACCTTTGAAATGCCTAAAGTTTAAAATTTAGAAAGTATAGCCAATCTACAATTGTTTTTTTT
TATTTTATTTTCACCAGATTAGTCTAACAGCATTCCAAAAGAAGATTAAAGTCAATATTTTCTTTTTTACACAAGTAAT
TGCATTTTGGACATTCCTAAAATATTCCTAAGGAAACACTACAGAGGGAAGTTGTGTAAAGGGGTTAGCTTTCTAGGAT
GGGAGAAACACTAAAAACACACGCTTTATAATAAAAATATCACAAATTTTAAATATGAAAAAATTAAACGTAAAATTTG
CGAAACTTTTCAGAATTGGAACATGAAAATATTCCCATTTAGCTTAAAGTTTACTATAACGTTACCGAAACTAACAACG
GCAATCGTGTTGGACACTGCAATAACAAGCTTTTGTTACGTATTAAAACCAACAGTTTTCCAACGTATGTATGAATCAC
CTGATATTGATCCTGGATCGTTCCGCTGGTTAATTAGAATCAGTTGGGCTGCACCAAAACTTGCACCAGAAATTATTAT
TTTGAGGGGCAAATATTTTAAGTTAGATCTGTTATTTATTACCTTTGGTACTAACGGCCAAAATGCGTATATTGCGGTG
AGCGAGCAGTGTACATAAACAATGTGTTAATGCGTAAAAAATTTGTAAATGCAGAAAAATAATGTTTACATACGTAAAA
ACAATCTTCGAATTAGTAAACACAATGTCTAAAGATCTTTAGTCTCCAGCGTAGGAATAGCCGTTTTGCTAAACGCACC
ACTTCATGCAGCAAATGGTCTTGCCCAAAAAAACGGAGAACTAGAAAGCATACCAGCAGTGGTTTATATGAACGCTGGA
TGGATATGATAAAGTCAAGGTTGTAAATTGACAGTTACAGCAGGGATATCATATGCTTTCAGTTGGTGCACATAAATAA
TTACCGAAATGTAGTTGGGAAGTTGCTTTTAGAATACCGTTGATAGCTATCCAATAATTCCGAGGATTGTTCAAACTGA
TTGTTGTACTAAGATACTGGTATCGCTGCGCACCGTTACTTACAGGTGATAACTCCCACATGTATGGATCCTTGCATTT
AAAATAGAAAATCTATAGTTGGTAGTCACAATTCTGGCAAATAGGGATTACATCAGGTATGTTTTCGAATATATGGTTG
ATGAATGGTCAAAAACTCAAAATGACATTGTTGAAAATGATTGTGAATGGTTGATTATATATTATCATTTTTTCCCATT
GGATGTCCCTATGGTCCGGTGGAGCATTCTGAGTATGTAGAGAAAGGATGTTGTTTAGGTAAGGCATTATGTCAGAACC
AGCGGCTTTATCAGATAGGCAGGCTTTGTTTTATTTTCTGCGAGATAAGACGGTAGGTTGTGATTCATTCTGGGTAATC
CCTTGTTAGGGTTAGTTCTGGTGCGTTTTTTTCACCGAAATACGTTCAAAGAAGGTGCAAAATTGTGGTCCAATGATAA
AATGTATTTTACCTTTTCTTTCCAATTTTCGAAAGTGTTAACATTCTCTACTTTTGATTATGTACTCTATGAGTCGTGA
TAATGGTGTAAGCAAATGAAGTCAATGTCCTTTTTATTTAACCTGGATATTTCCAGCCAACTGCCGACCAATGTCGAAA
TATCAATAAAAACCCGTCACCACGTCTTGTTGAAGGCCACCCGGAGATTAATATAACATTCACAGATTGGGGACAGGGA
CAGAGAAAAGACAGCCAATACACCAAATTAAAAAAAGAAAACAACCCAGAAACAGTTTATTAAAAAGAGGTTGGAGTAG
ATTCGCATCATGCCCGTCCATCGCAGTGAATGAACAGAAACAACTCTATACATATCATAACAAGTTATCTTAACAACAA
CGTTGCTATAAGGTTGTTGTTTCATAGCATGACTACATTGCACGATTCTGTTCACAACAGTAGCACTCTAAGCTACAGT
ATAAAGCAATGCAAACTGCTAAATCGCTTTTTAGTTTTGCGTAACGTTTTTTTTTATCAAAAATCACTATAAAAAACAC
TAAGAAAAGCTGACAGACAGACAGATATAAATTTTTAAAAGACAAAAATAAAAAAGGATATTAATATACATAATTAAAC
AGTGGATAAGCTTTCCCCGATGGCTTAAGTTCAAACATTTTGCTAGTATAAACATTCATGAATATTAAGTATTCCGTGT
TTTCTTTTTAAATGTTTAAAAGGAAAAGGAAATTTTAAATTTTACCAGTTTAAAAAACTTTGACAACTACTAGATAACA
TGTTTACATATTTAGGTAATCGTCCATAATCTCAAAAGAATTTCGTCCATCCTTATTTATTTTTAATCAATCACAATCT
TCTACGTTGCTGCTCTCATGGTAGATTCAATTTGATCTTACATTGGTGACGTAGGCAATTTTTGCTTCGTCTTAATACT
GCGAGGATCCTTTGGTTTGTAAATAACTCCTTGGGATAGGGAAATTTTTAGACTCCCTCCCCACAGACCATAATAATTT
TCAAGTGATAATAAAGAAATGCACAGATAATTAGTAACTTGTTTCTTTGCATTTTTTTACTTTTTAAACCGATGCTAAT
TTTGCATAAACTTCAAGAAAGGACTTTTAGTACTGAAACAAAGTCTACATTATTAAGAAGACTAAAGACCTAAACTTCG
TTATTATTTGCTTTATTTTTGGCAGCTCAATCATATCTTTACTGTTGTTTCAATTATGCCAGTGTAGAAAAAGAGGAAG
TAACAATCAGTGTTTGCTCTTAGCTAGTTTTAGTCAAGTTAGCTAACTAGTTAGAGTGACAGGGAACAAGTTTGGATAA
TTTTTTTTATTATGCAGACAACATTGGACTGGATATTTATATATAACTACTGGCACAGTTAAAATAATAAAGCTCGTTA
TAAATATAAATATATTAAAGAATATTTAAGAATTAAACCAATAATGGTTATTTTTTCTTTATTACCAATGTATTTCGGA
TGAATTTATCCATCATCAGGTTTCGTCGTTAAAAGCAAATTAAAATGGTTATAAAACGGTATAAAATATTCACAATTCC
TATTTACATATATCATACAACATACCATAACTACATCCAACGTTATGATGAAAGCGACATTAAACTTTGATTACTAACG
GTCGGCTTTTATACTCACCTTTTGTATTCAAAATAGGTTTTATATAATTGATCATTAACGCCTCGAGAGTCATTAAATG
ATATGCGAAAACAAAAGGTTTTTTAACGGAACGTACTAAATGCTTGATCAATTTCTTCGAACATTTGTCAGAGGTTTCG
TGTCGTGATATTTCCAGTGAAATCAATATTTTAACTTGTTTTGATGTGAGAGACTATACTTTATTTTAGAAACTATATA
ATCATCAAAATATATTTTATCATACATTATTAGATTTGTTTTCACAAAAATTTGATAACCCTTCAGAAAAACGTAGTTT
TCCTTTAATGTTCACTAGTTATGCTTGACACCACCGGCTCCTTTTAAGAGAGTTGTCTGGCACAATAAAGCATCTTTAA
AGCAATCTATGTAAACTTATGAATTAGTACCTGGCAGTGCAATGTCTTCTTCAAATCTGACGTTTTTATTGGCTTATAT
CGATCACGTGAGCGGGCACTTTTTGAACGCTGTAAAATTTTGAAATAAAATATAAGTTTTAAATTAAATGATATATGCT
TTTGTTTTGGTAGTAAGATGAAATACAGTAGACTCCCGGTTATTCGAAGCCTCAAGGGGGATAAGAATTTACTTCGAAT
AACCGGGAGTTCGAATAACTGAAAAATTCGTTTTCCCGCCAGATTTTCAACTTAACCTTAATGGGATGGACTTTTCTTA
AGTAATTGAGGCATTGTGGTTCAGTTGAGCGTGTAAACACAAAGAATTTTTACTTTTTGAAGAAAGAATAAATTTGAGA
AATTGTTAACAGGTTTTAGAATATGAAAGTTATAAAGAAAATGTATCTAGTAAATACAAGGAGTTCAACTCTTAAAAAA
ATCTTTAATGCTACATTGTTTTTTTACTATCGATGTAGTGTTTTTGACATGTATGTGTTATCATGTTTAACTGCTTTCT
GATTTCAAGACCATTCTCGTCAAACAAAGACCATCTTTCCAACAATTCTAAGGCCTCTTCCAACTCTGACTGCTTTGGC
TTCTTCGGGGGGATGTCATGTGCCTCAATTTCATCATCATCGTCATCTTCGAGATTCGGCGCGTTTTGATCTTTGTCCT
CATTAAGTACGATTTCCACGATTTCCTCATCAGTCATTTCAATTGATTTACTCGTGCATACCTCAAAATCAATATCCAC
AAAATCATCTGCGTTAAAGATGTCGCCGTCAACTTCTCTTTTTTTCAACTCGCTTATGCTGTCAGAAAGAGATTTAAAT
GGGTCATCAGCATCATCGAGACTCATGATCTGTGCTTTTTTTGAGATGCCTGCCTTCTTAAAGCAGTTTTTAACGGTGT
CTTTTGAAACAGCGTCCCATGATTTGACCAAGATTTGCATCCCTTCAAGAATGTTAATTTTAGGGACCTCTTTACCGCT
GTCAATGAACTTTATTTGACGTTTCACAAGATCTGACCGGTAATATGCCTTCAATGCTCGGATTACACCTTGATCCATG
GGCTGGGTCTTAGACGTTGTATTTGTTGGTAGAAAAACTAATTCTACTGCTTTAAGACCAGTGACTTCTGGATGAGCTG
GGCAATTGCCAATTATCAAGACAATCTTTCGACCCGCAGTTTCAAATTTAACATCGAGTTTTTTCACATAATCGGTAAA
GATTTCAGAATCCATCCAGGCCTTCTTTTGAGCTTTGTACTGACAGGGAAGACTTCTGACTCCTTTGAAACAGCGCGGT
GTAACCGATTTTCCGATAACGAACATGGGCAACTTTTCACCTAGGGCATTTCCAACAAACGACATAGACAAATATGCAG
TGGCGGTCTGCAAAAAAGGAGATGTTGTTGGTCATTTGCCTAAAGGAAAAACAGGAAAATTTGCCAAAACGAAATTTTA
CTTTCTGAAGTCAGAGATGTTGTGTACTTGCAAAGTAAAAGTGACAGGAAAAAGAACTAACTTTGGAGATTCAATTCTC
TGCACCGAAGGAGAATATTGAACTTTTGAAGAAATTGCTTGAAGAGTGTAAATAGCCATGAATATTGAAACCTGATTTT
TTGAAGAAAAAAAGTGTTTTAATCGCAGAAAATCAATGTTCTCACTCGACGATCTCCCAATAAGAAAAATTCGAATAAC
TGAGGGTGACTTAGCCTATAATTGGCCCCAAGGGGAATAAAAATCACTTCGAATAACCGAATTATTCGAATAACTGAAG
TTCGAATAACCGAGAGTGTTTTTGCCTGAGTTGGGTAAGCAGATCCAAGGGGAACGCCATCTCACTTCGAATAACCGAA
TTATTCAGGTTCGAATTTTTGTGTTCGAAAAGTATTCTTTTCCTTCAGTTGATCGAATGTTACCATTGTCAGAACAGAT
GGTTTCTACATAGACATGTATTTTACTTTTCATCCAAATGTCAATCTTTTTGTGAAAGACTTGACTTAATTTCTATGTT
TTTATCAGACTACCAGCTACTGACTGACTTATACGCCGCTTAGACGGGCGCTAGTGCCCAGCTAAACGGTTTTTAAGTC
ATTTTTTAAAACTATTTATACTTGACAATCAAAGTGGTTGAAGCATACCGGAAAGGTGCTTTGAAGCGTGCGGTATAAA
CTTAATTTTGTAGATTTAGTCGCGCATAATGAATAAATTACTCGTTTTTTTAAGAACCTAGGTTATAAGAACTTCAAGG
CTGAGATTTTTGGCAAAAAACGAGAGTATATTAAGAACACTCTGCCTGACTGCTTAGTATTTTCACAGAGACAAACTTA
GATAAAAGTTTCGACCCAAGACGCAAGCCAGGAAAGATAGCTGGCTTTGGAAATTGGTCTACATATTTTTGTAATTTCT
GATAATTATGGCTTAGCTAGATAAATAAATTGAGATTTTTAACGATTTTTGTTTTCTCTTTTTGTGACACAAATAAACA
TTGAAGATAAAAAAGATTATCTTTACACATAAAGCGTATTGATTCGAACTAAACGGTAAACGAATTGTCCGAACCTACT
TTTTCTTTCTGAACAACCTGAACAAAACGTTGTTTTGGGAAAGAGTAGTTATTGTAAAATTTTTAAACTGCAACATTAA
TTGTAAGGAGAGGAACTTTAAATCTGTTTTTATAAGAACATCCTTTTTATGTGTATGCTTGTTTAGTTTCTTTATAATT
TAACTAGGAGATTAAAATATTCAAACTGTGAAAGCATGATGTTGTATTTACTGTTTTGTGAATGTAAATTAAAACAACA
AGAAAAAGTCACCTGAAATACAATGTTGTCCGCTCCGTTATGCCGTAGTTCGATTCGTCCATGTTTTGTTCGATTCATC
ACATTTAAAGACACTGCAATGCAGGCTAAAAGCCGGAATGCTGTATGAGAGTACACGTCACATTGTTCAGTTAACCTTT
ATTTCTGCTTTGTATGAAAAGGTTTTTTACTAAACACGTATTCGGAATTTTTGTTTTTTGTTCTGCGATTTTTCTAGAT
TTTTTTTTTAAAAAACAGAAAAACCCCGGAAACAGAAAGGGGCTTTTTAATATAAAAACTTATAAGATATTCTATGCTG
ATAAATTTATGCAGTGTTTTCGCTGTGAAAAAGCAAAAGTAAAAAAAAAAAAGATCTCAGGTGAAGACTGGGTTTTACT
CTAGAAACGCTTTATAAGATCTTATTTAAACTGTCTATTGGAGCGGACAAAAGTTTTCAACATATTCATCATGAAGTAT
GATGTATATTTTTCACAACCCTTTATATATTGATATATCTTTACACCATCAAGCGTCTCAGATAACAGTTTTTATTGAT
ATACCGGTTTTTATTGACTCGATTATTTTTTTTCTAAAGTCTCATATGTACACAGTGTAATTAGATCTGTTTACTTTGA
TGTGCCACACAATGACTTTCTAGCTTTTTTTTTTGCAGAAAAACTTCCATTACGAGAGTAACAAGTTAGTAAATATGGA
ACGAAAAGTATTTTTGTGGAGTGCCCCTCGTTGTATTTCAACAGCCTTTGAAAGATCAATGATGGAAATCCAAAACACA
CATTTTCTTCATGAACCATACACAGCCAGTTATTATTACGGTCCAGAACGGCAAAGCAACAGGTACGTGTCTACTCCGG
TTGATCCAAATGCTTCGTATCAGGAAAGGTTTCAACTGCTGACTAAAAATTACGAGGGTATGCAGGCTGTATTTTCAAA
GAATTTAGCTTACACTATCGAAAATCATTTTGAAGAATTGCTGAGGACTGAATTACGGGAATTTCAACACACCTTTCTA
ATCCGAAATCCTAGAAAATCAGTTATCAGCCTCTATAGAGTGTCACTTGATCCACTAATTTTAAATTGGGATTTCTTTG
ATCCTGTCGAAGCTGGATTCAAGCAACTGTATGATTTGTATCAGTTCATTAAAACTCACTTAGACCAGCAACCGGTGGT
TATTGATGCCGATGATTTGTTGGTTAACCCGGCTGGTACAATGAAAGGTAATTTTTGAGCTTTTAGCTTATTTTTACTT
CTGTAGTTAGACTGATTAACTTCGACATGTTATTTACAAAAGTTCAACTTAATGTGACGACTATTTACTTCCTTATTTG
TCATGTAGGAAGTACATGTAGAGTCATGTCATGTAGAGTTTTATATCGCACAGGAATGGGCTCTAGAGACGGATTTTGT
GGCTCCCTCCCCACAAATCATAATCAGTTTCTAGGGATAATAAGAACTGCACAGAGAATTAGTCACTTATTTCACCGAT
GTTTATTTTGCAATAACTTCAAGAAAGGACGTTCAGTAATGACATAAAGTCTACATTATTAAGAAAAAAAAAGGCAAAG
GGCTTGAACTTTGTTATTATTCGGTTCAATATGTAGCTAAGCCACACATCTTGAATGTTAGTTACACGAAAGTTTAGCA
GTCAAAAGGAAAAGAAACTTTAAATATAGTAGCCAGTTCCATCAGGTACTTACTGTCGTTTTAACTATGCCAGTGTCGA
AAAAGAGGAATTATCAACCAGTATTTGATCTTAACTAGCTCTAGTCAAGTAGCTAGTTACAGAGTCAGCGAACAGGTTT
AAACAATTTCTTTTTATTTTATTTAATAACTTTTTCTGAGATATTTTTATATATAACTATTGGCAAAGTAAAAATGATA
CAGCTCATAATAAATATTAGTATATTAAAGAGTAATTTTAAAATTTATTATTTTGTGCGGTTTGGGAAATTGTTTAACT
ATAGCTAGCTACCTACCTTCAATTTTTAAATACAAACATACAAATTGAAATTCCTCACGACTATGTCCCTTTAAACTTC
GAAGCAGAAATTTAAGATCGTGAGCTGAAGTCCTAGCAGATCGTGTGTCTGTCTGGCAAAGTCGATTATATTATTAAAA
TTTTTCTACAAAATCACTTATAAACTTCCCCTAACACTATATTGGATATTTTAAGCTTTTGTCTACGTTTTTAATTGGT
TAAAACAAATCATGTGATAGAATAAGGCGGTGTGATCAGCTCTGAATTGCGTTGTATGCGAATTTAAATTTCTCATGCC
TGGTTTTAAGACCACAGGGAATGCAGTTAATTGTTATAAACTAACGTGTGGGTAACGTGACGAGTTATTTTTAAAATGT
TATTGTTGTTGTCTATTTCGCAGACTACTTTGTTTATTTTCGTCGCAAACTTTTTATTGAAGTTTCGAACATGCCATTT
TGTGATAACCACAATTAACTTTAAAAAGTGTTTCTAAGTTGCTTTAAGTAACTAGTCTATATAGTAATAAAGTTATCCC
GTCTGTAATTCCCATAGTGGATGTATCAATTTGTTCTTAAAAAAGGACGTTAAAAATGGCAAAAGAGAAGTTAAGAAAC
GGTGAAATAAACCTCACGTAAAAAGTTTGAGGCTAAAGAAATTAGAAACGGGCTAGTGCTTTCTGGTCCCCAGAACTTC
TTCAGTTTAAGACCTCTGAAAACAGCTCTGGATCCGTCTGGTCACGTGATGACAAATGCGCCACTATATGTGGGGAAAT
TTTTTTCTTGATCGATTACCTGATTCTTTTCTTTTAAACTAGACGTTTTTAATTTGATTTATCGTTTATGGTGACCTAG
TTGGATTCTTGATTTTGCACAACTTAAGAAAGTGGATCTGACAGTACAGGGGAAGATCCTGGTGAAAAGAAATTTATTT
GATGATAACTCTAAAGGAGTTATTTAAAATTTTTTAAAAACGTTTAAGCTACATGTAAATCTGAAACTTACTTACAGTC
TAGCCAGTCTTAGTTTTGTAACTTAGGTGCCAGTTTTAGCTATAGCTAGAAGTCTAACTATAGATGAAAACTTAGCACG
CTAGCTTGCTAACTACTAATCTATTGCATTGCCGTTTTATTTTCCAATCACGAGCTTTTATTTTTACTCATCAGCTTAA
CCAGTGTGGCTGGTACTGCTGCAAAAATATTCGTCTAGATAAAAAAAGTTGTCATATATCTACATGCTTACGATGAATT
AAACATAAACGTAAAACATGTGATTAAGAAGATGACAATTCCCAAGATTCCCTAAATATCTCTAAATGATGAAATAACA
TCATAACGGCCGTATTTTGTGTCTATCCTTTGCTTTGTGTTAATGTATTGCCAAAGAAATAAAAACATTGCTGAGGTTT
AATTTTTAGTAATTGTAAGCTTCTATACTGATCCAGCTTACTCTATAAATACTGTATAATGTGACTCGTTTTCTTACGA
CTCTTTCAATCACTAAATACACTCTTGCACATGATAGTTGTAATTTATTTTTAGCCTACTGTAAGGCGACGAATCTGCC
TTTTAGTGAAGATATGTTGCAATGGGAGCCTGGCTTGATTCCAACGTGCCCATTTAGTGTGTGGCATTCGAAAATGGCA
AAAAGTGCTGGCTTCATTAAGCAAACAGCTGAACAACTTGAAAACTTCGAAAACCTAGATGACTTTCCGATTGAAGTGC
AAACCTGCGTGAAAGAAAGTGAGAGTTACTATGAACTTTTAAAAAAACAAAAAACATTACCTATTAATGATAATTAATC
TGATTTGATGAAGAAAGTCTCTACATTCTTGTTTATATTAAGGCTTTTTTTCCTAAAATCCATAGAATACATGAAACGC
TGTTTTTGTGAAATTTTTGATTTATATACCATTGCAAAGTTTATAGTTCATAGAATATTAATTTTAATCCTATTTTTGG
ATTATGATCTGTAATAGGTCTATGCCAAAGTAATTGGCATGTAGGTGCCAAACAAAAAACATAATAATGTCAACGAGTA
TCATAAGCATGCAACATAGCAAAAATAAGTTTTTGACCGCTGGACCGAATAGGATTAAAAAAAAGGAAAAGGGGGAAAA
ATATAAATATGAATAAATAAACATTTTCTTTTCAGCTATTTTCTATGAAGATTAATTTGGTCTTAAGGTTTAAATCTAC
CTCTTTGCTTGATAGACTTCTATGTTTTATGCTAAAATGTACAAGCATTCATGACTATAAAGACAAAATTATAATATTA
ATGTTCTGGACATACTGAGCACTTAAACTATGTCGGCTTCTTTCTTAAAAAAAAGTTTTTAAGATTTCATCTGAGTGTG
AAAATATAAAAGCACAGTTGACCCTAATTGACAGGGTGGATCACTAGGGTAGTTATACTATGTTGCACACACAACAATC
TTATTTTAGCCTCAGTTGATCGCGGTTAACCCTATTCGGTCCGGGGGGGGGGGGGGGGGCGGATTCCGCCCCCCCCCTG
ACGGTTTTTTTTTAATAACTCCTGATTGCTTTGTTATATGGCTATGATACTTACTGAGTTTCAACATTTATCTATTAGA
CACCTGCATGCTAATTTTTTAGGTCCCATACCTTTCAGAGGCTTTGATATTGGCCATTACTTGAAACTACCCCTAAAAA
TCTCTATGAAATCCTTATAATGGGAAAAATATAATAAATCCTGTTAGGATTATCCTTAGAACTTGAAACTTGCAACACA
ACTTTTTTTCATCAAGAAGAATCATTTTGAATAATTTGAACACGTGACTAATCCGATTTCCCGATTTTGTCGGATTTTA
CGCGAAAATCGGAAAAAAACGGATTTTCGGCCAATTTTTGGCAATTTTTTATCCGATCCATGTAAAAACCGGAAAGTAT
GTTAAATAACTTTTATTTAGCTTTCAGAAACTTCAAACAGAATGTAAAAATTCGCTCTAGAACAAAAGTAATTATATTT
TAAGCAGATAGTGGCATTTTTAACAATTTTCAAGCTTCTGATGACGTCACAGAAAATGTGCTGACGCAAGCAAATTTTT
TTTGGCGCCATTTTGTTTATTTTATGGCGTACTATAAGTGTGCCAAGTTTGATTCAATTTGAACAACCCTATGGAAAGT
TATTGAGGGGGGGGCGGAATCCGCCCCCCCCCACGGTAGTTCACGGGCGGACATTCAGTCTGCGCATGCGCTAATTTTG
TTTACATTTTTAAAAAAAATCAAAATGGCGGCCAGTCGCGTGTTTGTTGTGTTTTTTCACGCCTTATTGAATTTGATCA
ATAAGCAAATTAAATTCACGTGAAGAATTGCTGACTCAGGTTTTTGAGCACGCCGTGGAACATTCTTTTGAAGAAACGT
GAGCGAGAAGGTCGAATGTCTTGAGAAAGATAGATTCTCAGGTCGAAAAATGTGCAATCAAATTTCGCGAAAATTTCAA
TTCCTGGATTAAATAGCTTCAAATCAAACCTCGGCCGGTTATGTCGGCATTCAACTGGGTTTTGCTGGGCAGTTAAAAG
GCTAAGGGAACCAATGTAAGTTACCTTGATTGATGGCCACTTTTTTTGTTAAGTCTATGAATAGTCAAAGTTGAGCATT
TATAAAGACATCATTTTGTACCTGTGTTAAGGTATTTACACTGCACTATACTGGGTTCTTACTGGTGGAATATGTTTTT
ATCTAAATAACAACTATAGCTAAAGTTTGAAAAGCTGGATAAAGGCTTTAGGATGTTCTTATATAGCTATCTGCACTGC
ACTGTTACTACATCTCGTCAAATTTGTAGCCGAGTAGCTATCCTATTACATTTTTACATCTGCACTCTGGCAATTTTTA
CTCTATAAAAACTTTAATAATTATAAACTAGTAGCTAGGTATCTGCTATCTAATACGTCTGATATCCAACAAATAATTT
ATTCCTGGACAATTTTCCTTCTTTTAATCACCGGCCTTATTCCCTGTACTTCAGGATGGATGCGCAAGTGATGTTCCTT
CATCATTGAAAGTAACCTTTTGCTGTCTGGCTTCATCATGCAATAGGTACGTCGAAGATTGTTGAACTCAGCATGAATA
CTTTCACCACCCTGCTCGCTATATAGGCCAAGCCCAACACCCCACTTCTCAATAAACCCAACAACATGTTTTTCCAGCA
AGTGAAGTTTTGGAGTCACAGGTGCTTTTGGAAATTTTGTCCGGAAGTACAACATCAAATCCTTGATAGCTTTATCTAA
TTAGTATGAAACACAAAAATAGTCAATTAAATTTCAGAAAAATGGGAAATTTTTAGCAGACAGCATACTTCAAAAAACA
GGATTTATCAATGCTAATTAATTAATTTAGTTATGAATTACCTAAGGACGATAACTTTTCTTTGTTGAATTCTTGACAG
GAATTCATTGCGTTGTGGCACATACTATATTTATAGAATAACAACTTGTATTTGGCTGATAATTCCACAGCTCCTTTGT
GAATGTTTGTGCCTGCAAGGCCAGGTACATTGTATACCATGAGGGGTATTGCATTACATAATTCTATTATGTTACCAAC
CTAATAAAAATAATATATTTTTTTTGGCAAAATATTTTTGAAAAGTTGCTTTTTGTGCGGAAATATTGTAAGTTACCTT
GAGCATTTTGTGTACATGGTTACCAATAAACGACTGACCATGGTATGCTTGCCTCTCCACATTTAACCTTTTCAAGGTT
TCGTCAAGCTTTTTTACCAGCATTCCATCCCCCTTTTCAAGTTTAAAGGAGCCATTTTCCAGAGCATCAATCTCCTTTA
ACTATCAAGAAAAGAAACTGTTGTTGATTATATAACATATAAAAAATTCAAAGGAAATAACAATGTTTTTATGTACTAT
GTAAAATCCAAATTGTGCTATCCCTACAAACTTTAGTGGTGCTCACCCTTTCTGCAATTCTGTTATTAAGATACTTTAA
CCTTGGTTCATATATCATTCTGATCTCAGTCTCGTTGTCTGGGTCTTTGATAATTGCAGTTTCAATTGCATCATGTACC
AGGCCAATTTTCTCCTCACAATCCTCACAAACATATTTTAAATTTTCTATCTTTTGTCTAGTCTCAACCAGTCTGTCTA
TATCACCTGTATCTTTTATTTGTTTAGACGCAGCTATTCTAATGTCCAACAAATGACATTCATCTTCCAACATTCTGAA
AAATTTTAGGTATGTCCCCAGGGAAATATGAAGCACTGGAATGGCAACCTAAGGTATACATGCAATTTTTTGTTTGTAT
GGTTTGGTATCTACAAACATAATCTGTTTCAAGTACTTATCAGTAAATACTTACTTGGTCAATAGGAATGTTGAACATA
ACATCATCTATCGCATTGTTAAAGTTTTTCGCATTTTTTATGTTTCCCCCACTGTCTCTAAACCTTTTAAGGTCATATG
CCAAGGATTCCAGTGTCCTTTGTTCAAATTGCCCTAAAACATAAAGTCATTCTCAGTTTTATGAATTACTAATAATCCA
TCAGGTTAGAAAATATTATGCATTCTTCACAGCTATACTAATGACACTACATAGTCATCATTTTTACCTTGATCCTTAA
CAGGCTTTTGTATATCTTCCTTTGTAATTGTACAAAATAAACAGCAATGTCGTCCTGTTGATTGAAATTATATTATTAT
TTTAAAAATATCAAGTGGCCTGTGGATAAATACATGGGTTCGTATTTTGCCAGGTTTTACAGTTTTTAAAAAAAACAAT
GTATGGGAAAATTTTTTTAATTTTTGCAAGACCTTGTCAATATGAAATTTGGGACATTTTCACTTACATTGCTTTCTCC
TATAAATGAACCTGATGCTCCTGTAATTCCATATGCTGTACAGAGAAAAGCGTAATCTCCAAAAAAAAAATACACGTAT
ATTTCTTCCCCTAAAAGGAAATTAATCTTGTGAAAACAAAACATACACTTACCTACACCTTTTATAATAATGTATAAAT
TGTAGATGAGGCTAATTTCAGCCTCAAATGTTCTTATTCAGTGTTCTATGTTTAGGATTGGAACAAATTATATGAAAAA
GTAATCTCATTGAAAAAAAAGCATATATACACATGATCTTAGCATTGGACCAAATCTCAACCTAACTATTTGATTTGTT
AACCTCTATTTATTTTTAACTACATTCTTTGCCTATTTGTCACTGCCATTTTTACTATAAAATACATAAAATAAATGTA
TATGACATACTGCCATGTTGCTTTCTGAAGAATATCAACTTGTGCCTTGAATTTTAATAATGCAACTTTCAGGTTTGTT
GAAGAATCTTTAGCCTCAAAAGCACTGAAAACAACAGTATTGTCTTTACTGTTTGGTTTTGTGACATTACATGGTTGAT
AAGACATTTTAAAAGAGCCACCACCATGGTCACCTCCTATCTTTAGATGGATTTCATCTTTAAAAGCTTGTCTCTCTAG
CAGCATGGAATTTCTAAATTGTAACAATTAAAAACTTCGTATTATACAACCAGGTAATTGTTGTTGCTGTTGTTGTTTA
TGTGCACAGTCAGAATGCATTTAATGTTTTTTCTAAGAAAAACTCACTCAGCCAGTTTGTCCATATGTTCATAAAAGTG
TGTTGGCAAATCATCAACATAACACCAAGGAGCGGGTTGGATTACATATACCCCTTTCTGGTCCTTAGACTCGAAGCGG
AATGGGGCAACTTCAACTTTTAAGTTTTCACCGTACCAATTTTTTGCAACTTGCCTTTGCCTGGCTTGTGAAGCTGGTT
GTATGTTGAAAGTCTTCAACCACCTGAAATAATAATTTATTTTCTCAACTATTTTTGAAAAAATTTTAGGAACAGATGA
AGCGTGGAGTTTGTATTACCTGGCCATTGTTTTCATCTTCTCCCAGGGCACACCCATATCTGCTTTTAAAGCAACCATT
GCTTCAGAAGTTATTGTTGCAGAAGATAATTGTGCTTCCTTCAAAATTGTCTCCCGTTCTGCCTGAGGGAAGCGCTTTA
CCAAGGCAGAAGTCTGCCCTAACAAGGAAAATTTTGTCGATCCAGCTGCCGTGAAGATTTGGTCGTGAAGGAATTTTGT
TCTTCTTCTCAAGTGACGGCGACTAACATTTTCTTTAATTCCTTTTGGAGTAGATGTCAAAACTAATGGCTGAAAATAA
TTATTCTCATAGATAAATATTGGTATACATAACATAGCTTTTTATAAATGTTTTATTAGAATAATAAGAATATTAGAGT
GAGATTTACGTTAAAAACGTTTTTATTTAGATCAATTTTATTCCCACCTCTATGAAATACTCTTTTTGTGTAAATCAGT
CTAATATTCTTACGAGGCATGTTTATGTGTTGTTGTTTATGAAGGTGATTAAATCCGATTCAAAAACCTAATTTTATTA
AAAAAATAAGTAGTAATCAGACTTAGTCACATCCGTATGTAAGCCTTTCCATAAATACATACCCTGGATCCACCTGTCT
TGAATTCAATGCTTTTAATTGGATTTCTGGAATTGGCAATTTTATGCTGAATAACTTGCACAGCCACATCTTCAATCTC
CCTTGGTATCGAATTGTCCAAATTAAAAGTCTTTTCAAAAAGGGGTGTTAGGGTTGTTTTCGGGAAACAAGATCTTTGA
TGTTCTAACAATGCCGCTTTTGATTTTAGTGGAAACAGTTTACCACAATGCTTATCACATGCGACTCGGAGGCATTTAA
GCATTTCCACGTGATGTTTCGAATAACGAATTGTTCCCACCAATGATTCACTGCCGCAAGTGGGGCATTTTGCTTCCTC
TTCAGTTTTCCCTTCAAAATGTTTGACAAGGCATGAAAGGCAGTATGCATGCTGACAGGACAGTAAAACAGGCCGAGAA
AGTAGGTTGTGACACATGGGGCACAAACACAAGTTTAAGTGTGCATTGTGTTCCGGCTTAACTGCACCGAGGTCGTAAG
CAGGTTCGTTTTCAGGGGTCATGCTTAAAAATTCTTCAAAGTCTTTTCTCCTCCACAGTTTTTTACCAGCTTTTGGTCT
GCCTGATTTTGCTTTGGGTATGGGTTTACCCCCCTTTCTAGAGCTCCCCTCCTTGCACACTCGACAGTTATCGGAATGG
GGTATCCAGGATATATGCTCGTGCTTTGTTGTTGTAGAGCGATCTCGAATGTTTTTTATACGTGCATAACATTTTGAGC
AAATTTTTGTTGGGTGAACTTCTGCGGAATCTTTCTCCACATTAAGGAATAGGAATCGGTTAAGGTCGTTTATCCTATC
GCTCACGTTATAATTGCATTTCCTTTTGCCAAGGTATTCACCACAAACTCTACAAAGCTTTGCTAAGTGCTGAACGTGC
TGTTGCATATTGGCAGCCATCTTTGTAAACAAAGTGTTGTTAATGCGAGCTAGGCCTAAGGAATTCGCTGGATAAGTAG
TAGGTGTAGGAAATCGTATGTAACTTTCTCAAAAAAAGTGGCCATCAGTTAAGATTTTCAGGTCTCTTAGATTATTTCC
TAATCTACTTCAGGCATAAATTTCAACACCGTGCTAACCGGCCAGCAGAAGATATAGGCCTTGAAGAGTTGTTATTTTT
CCAGTCAAAGTGGAGAAGAAAATGTACGTGTTTTTTGATATATTTTTTAATGTTTTTGTTTTAAAGAGGATCAGAATTT
GTCATGTATTCCAAAATGCAAAATGGAAAGTGACAAAATTCTGCAAATTTGAATATTTAAATCAAGTTTTGTTGCTACC
TTTATTTTAGCTAGGTAAAAAACTGAAATTTTTGTTCTTGGAAGTTTGCGCATGCGTACTCTGAATGTCCGCTCTTTTA
GTCGGGCTGAATGAACGTGCCCCGGTCATAGTATGTTCGAAAAACCCCGGACCGAATAGGGTTAAATTTTAATTTAGAC
CCTCAGTAATGCAATGGGTTGTAAAAATATGGTCAGCTTGTTATTTTGATATATCATATTATAACAACAAAACTGTTGC
TGGTTTTCACACTCGTCGCAACTATGGTCTTAAATAGTCGCAAATACAACACAAATTCGATTATTTCCTATGTCTTGAC
CTACCAATTTTTGAATTAAGATAACGGACGCGTGTAAGAAAGCGTCAGTTGCATCAAGAGTTATCATCAAAAACTACTT
TGCCTGCTGCGAAGCTGTGAACTCGCATCAAATTTCTCTTTCCTAATACTTGTGCCGTTTTTTAAATTTCGCTAAGTTC
GTCAAACAGATCTTTTTTAATAAAAATTTTAAAAATGCTGGTCTCAAAACTAAAATTTTTGTGATGAATACTTTGTTTC
AATGCCTGCAATAAAAAATTTCTTTGAGTGATGTTGAGTGGCAGGCATTTCCTTAACATGCCAGTTCTGTTGTAAAAAA
GTGACGGAAATTCTTATATTTTCTGCTGATTTTATTGGTCAAAATGGCTGATACAGATATTCTGATTGGAGGATTCTTT
CAACTTCAACACTCTCGCGAAGACAGACTTTGGCGAACACAAAAAATTTTCGAAATTTTTGCATTTCGCGAGGATAAAA
TTTAGCGATTGACCAAAAAAATAATTACGTCAGAATAAACCTTTGCTGATGGCTTAACTTTTCGCTAGCATAAACTTTC
GGTAATAATAATTTTTTTAAAAAATGTTTTTAAAAGAAAATAAAAAGACACATTTTGTCAGTTGAAAAAGCTTTAACAA
ATACTACACAACATGTTTACGTATTTAGTTAATCGTCTATAATCTCTAAACAGTTTCGTCCATCCATTATTTGGATTGA
AGCAATTACGATCTTCTTCATCGCTACTATCATCACTATCGATATCCTTTCTCAATTTTTGAAAGGTAAGTTCCTCCAT
TACTGGTAGATTCAACTTTGATTTTTCATTGGTGACCTAAGGAATGATTACTTCTTAAAGGTACTGCAATGATTCTTTG
CCTTTTAAATAACCCTCAGGATTGTCACTCAAGGGCAACTCGTAAAAACTCAAGGGCAACTCGTAAAAAACTTTAACAT
TTTAACCTCCTTATATCAATTGGAGTGGTAGGAACAGTTATAATACCCGTGTGCGTCTGTCTGGTTGTCTGTCACGCAA
AGTGGTAGCTTAGCTGCGCGAGTAGCGAGACGCACGCAATGCAGTACAAAAAGAAAAGGCGAACCCGTGAATTTTTCCA
CGGGTCACTGACTATTTTTACAAAGTGCGATGGCAAATGTTCCAGTTATCATGCGTTTATCACTACTACCCTTAACAGT
AACTGACGTACTAACATTTTTGCCATTGTTTCAATACTCACAGATACGTACTTCAACAGTATGTTAGTTTTTTTACCTG
TTTTCTAATAAAATACATTCACAATAAATAAATTGCCGGACATGTACTACATTCGAATAATGTTATATTAATCTATATA
ACAGTACGCTTGTGCGACTATGTCAGTTCACAGTACTAAATCACGGGCCACTTTCGCATTGTTTCCCAAAACTTACCAA
ATTAAAAAGAAATCAAAGCCAAGGGTTTATTGGTTGGTTATTTTTAAGCCATATGAGGCCGGTATCGTCCAAATAATTT
TATTTTTACCTCTTGATTTAGTATGCGCATGCCGTATCTCGCGAAAACAAGTTGTTTATCAACTGATAAAAAAAACCGG
AGCGAGGAATGTTGTCTCTTTTTCAAAATAAACCTGAAAATTTTATTTGAAACCAGTTATTTCAAACGGTTTTTATTAA
TAACTCTTTATTGCTATGTTATATGGCTATGAAACATACTGAGTTTCAATATTAATCTACTGCTGGTAGGATTATCTTC
GGTACTTGAAACTTGCGACACAACTTTGTTTTGTTAAAAAAAAATCATTTTGCATAATTTGGACACGTGATTATTTCTC
TGGGCCGAATAGGGTTAAATTAATGTTTACATCTGTTATGTTATGCTCCATTCTTAAATTCGAAAACGCTGCATTGTTA
TCATGCACCAATTACGCTGTTTTCTTGCTGAGTTTAGGTCTGTAATGCAAACTTTTCTTTTAATATTTTGATTTGAGAT
ATTACTGTAGATAAACCTATACCGAAATGATTTAAGTTTTTATTTTCCTATTTGATGAGTTGATAACTGTTGATTTCTT
ATAACTTTGGAAAGGTTGCTGTATGCAATAGACTGAATATCTGATTTTAGTATGACGTGTTACAGCCTGTACAGTGTGG
AAATCTTGTAATAACCTTTTTTGTATGACTGGGCGAAATATGTTGGATTTACATTTTTCCCTGATGTACTTCTGGCATG
GCAAAGCAAGTTTAAATTTTAGCAGCTTTTGCTTTTTACGTAACGGTTGGTAGACGGCTTTGATTTTGTTTGACACTTC
GTATTTTTTGTTGTTGCACGTGCTTATATTTTCACACGTTTTGTTTTAACGGGTATAAATATAAAGTAATGCAGATTGT
GAGCACTCTCGATTCCAGGGCTTTTTTCTCTTTTTGCCGTCCCGTTATAAAAAAGAGACAAAGAGCGAGGTTTGAATAT
GAGTTTAAAAAAATTAGATTACTATGTTGTATGTTTTTGTTTGGTATTACTTACACACTTTCAATGAGAGATTCAGTAG
ATTCTTCCAAGGATATTTGGCTCGTTTATAATAATTCGACTGAAGACTTAGACAAACACATTTGATTTCCTTTGAAGCA
CTTCACAGAAAATACAAAAAGTTTTTCTCGACCGTGGCGCAACTATGGAAGCTGAATTAAATCAATACACTATCTACGA
TGGCCCTGAAGGGTCATACACTTCTCAACAAATTTTCTTTACTTCCCGCTTTTTTTTCACTTCCCGCTTTTTTTCACTT
TCCGCTTTTTTTTCACTTCCTGCTTTTTTTTTTCACTACCCGCTTTTTTTTCACTTTCTGCTTTTTTTTTACTTACATA
AAAATTCACTCCAAGCACTTTTTTTATTGTCTCGTGACAACATTCAAACATGGCGACGGTTCCAGATGAGATAAAAACA
GTAGTGGTAAAGTATTTCAACGAAGGGCTGACATACACTGAAATTATTGAATTTCACAGGATACAACATAAATATGAAG
TAAGCTTGTCGACTGTTAAAAGATCGTTACGTTATTAGGGAAGCTGTTAGTGGTGCAGGAGTGGGGTATCGTAGAATTC
ATAGAATTTTGATTTCAAAAGGTATTGCATGTAAAAGGGAAGATGTGAGAAAGTTTATGAAGCTACTCGACCCAACAGG
TGTTGACTTACGACGACGAAAAAGACTTTACCGCCGCAAAAACAGATCTCACGGCTCAAATTTTGCGTGGCACATTGAC
GGTCATGATAAGCTTAAACCCTATGGATTCAGTATTCATGGATGGATAGACGGCTTTTCTAGGAAGCTTATTTGGCTGG
AAGATGGAGCAAGCAATAAACTTCTAGAGGTGGTTGCAGGATTTTATCTCGAAGCTGTCTCTAAATTAAAGAGAATGCC
ACTGACGATAAAAGCAGATGACGGTAACGAGCACTCAGTAATCGAACCTATGCATATTTAACTTAGATCGTTATCAGGA
AGACAAAATGTGAATGACAAGTAGAAAAAGTTCACCACAAAATCAAAGAATTGAATCATACTGGGCTATGTTACAAAGG
GACAAAATTGGTTGGTTGAAGCGCTTTTTTGCAGATTTAGCTGACCTCGATATGCTTGACACATTAGATCCGGTATTAC
TCGACTGCATTCGCTTTTGTTTCATGCCATTAATTCGAAAAGATTTGTGCTCAATCATGTCACACTGAAATTCGCACAT
AATTTCGAAAAGTCGAAACAATGGTCCTAGTGGCCGTCCAAACTGTATATTTCATCTCCCTCATTTATATGAGGCAGAA
AACTTTTTAAAACAAGTTGATCAAGAAGAAGTCGATGAGTTTTTTTCAAGCGAATTTACAGAATTCGCAGAGTATTTTC
TTGCAAGAGACGGATTAAATCGTCCTGTTAACCCTGAAGAGGGCTTGAATCTGTACATATATTTACTCGAAAAAATAGC
ACATTTTTCCTGATAGTCTATAAAAATACGTTTAGAGCAATAAGCAATTATTTGCAACATTGTTATGTTTTCATGTTGC
ATACATGGAGACGTATAGAATGTAACAATGACAAAATTATTAGGTGGTAGCAAATAATTAATGATGTCAAAAACAATCT
ACAATGTATATATAGAATGGTTGGAAATAAAAATAGAAATAAAATATAGAAAATACTCATACATATTTCATATCTCACA
TTAGTTGTTATGTTGAATAAGAAAAGATTAAATTTTATCCTTGTTCCAGGGTATCTTGGCCCCTGAGCCGTTATTAAGA
GCAGCCAATTATTTCCACTGCTATCAAATTTATTACAAAGGCAAAATGCCTCCTGAACGAAGTGGAAGAAATTTTGGGA
ATATGTGCAATGGGGATATCAATTGATTTCCACAGAGACAACTGAATTATTTTCATGTGGGGCAATATACATTAACAAA
ATTGCTAGAACAAAAACCACATCTGAAACAAGTAAATATAATTTTCAAATAGAAGTCACCTCTGATGCATGAATTCTAA
AACGTTTTTAATCTAAACGAAGCCCTATAAAAAATGTAGAAAGTTTAAAAAACAAAAATAGGCATCTATAATATAAACA
AACATAATGTCGGAACAGAATTGCCACCAGTGTTTCATTTGGATTTATAATTGAAATGCCATTTGGTGAAGTTGATTCA
GATTCACTAACATGATTTGCAGAAAACTCTGGAATAGGAGTGAGAGTTGATATGCCATTTGATTCATCAATACCACTTG
TCCCATACTTCATGAGACTTTGAAAGAATTTTGCAGACAAATAAGACATTCTTGTCCCACATATGTGCAATGACAAATG
TGACAAATTTTTCTTCTAATCGATGGTCTCAAACTGGATAATAAATTATCGACATTAGCATCATCAATTGGAGTAGCAG
ATGAAGTATCCACAGGTCTTAGAAGTACTGATGGAAGGTCGTCTTCATCTTCATCACCTAGTCCTTCATTGTATTTAGA
CCTAAGCATAAATATTGTTATTGATAAACAAACGCCTTTTCTTTGTATGTAGTCCCACAAACTTTCGGTTTCTTCAACA
CTTCGACCACTAATTGTAGATAGCTCAACATCACAATTAATAAAATGTTCAAAAAAAATTGCAGTGATTATTGTCAAAA
TACAAATATGTGGCTTGACGTCTTATCTCCCTTATCTATAAACCGTGGTCCACCACCATCCTTCATCTTAACCAGTTTG
TAGTCACACGATTCAAAATCATATCTTTCATACTTTAGCTGCAATTTTTTTACTTTCTTTGACAGGGGTTTTGATTTTT
TTGGTGTGGATCTTATTTTTGACAACAAATTACTCAACCTGTGCTCTACTTTCTTTTTTTCTTTATTTTTTCATCGCCA
ACAGGATGGTTGCTATCATCTGTTGAGGAACTTCGCTGGTTGTTGCTGGTCTTATTCAAAACAGCTTTTACTTCAGTTC
GAATGGTTTTACGCAAAACGTTATCCATCGATAAAATATTATCTATTCAATATTAGCTAAAATATAAAAGTATAAGCTA
GCTAGCTACAGTGCTCATGGCCATGCATTGATCATAGCAGAACAGAAAGAGAGTAAAGATAGCTATAATATTAAATGAA
TCTCTCCTCCACCCAGTGTGTCAGCCTTTATCCCTAGAATAAACAACACTTAGAGAATTTAGAGCTCGTATTTAACTAG
ATCAAGAATTAACCAAAGTACGACACCAAACTTAAATTATAACATTATCTAGATCTAGGATAAACCAAACTTAAATGAT
AACACTGAAATAAAACCATCAAAGATCTGCCAAATTTAGTTGGCCACCACCTAATTGTTGATAATATGGAGCGTGAAAA
AGTAGAAAAAGATGAGAGAATGATTTAAGCGTGCAGAAGAAAAAAAAGCGGGAAGTGAAAAAAAAAGCGGGAAGTGAAA
AAAAAAGTAGCGGGGAGTGAAAAAAAAGTAGCGGGAAATAAAAAAAAGCGGGAAGTGAAAGAAAAGTAGCGAGATGTAA
AAAAATTTGGTGAGAAGTGTATGACCCTTCAGGGCCATCGTAACTATCGTCTGACAGCTCTAATTTCAAGGTGACCCAA
GAGCGCAGAATTATCACATGCCTAATACAAAGATGAGTAAACACAAGCTTATTGACACTGGTGTTGTTATTTGTAGTCT
GCGAACAAGAATTGATAACTCTTTCTCAGATATGGCGACTGTGTTTGTCTTATTTATTTCAAACGTGCTCACTGACCAA
AATCACGCAACAAAGCATGTTTTTAAGACGAGAATGGAATAGCGCAATCGTGGAAGATTTACTTTTAAAATTAGAACGT
TTTACAAAGGAAAGTTTTTAGCGTGTTGGCATGTTACTATATTTATCATGAAAGTTTTATTTGGGTGATTTACCATATT
ACAGCAAGAAATCCATAAATAACAAAATTCATGCGGCCAATTCCGTTCTGATATTGTAAAACTTTTTTAGTAGCACTTT
CTGGTAGACTAGTTGAGTTGATTGAGTTGTGATTTTAGAAAGAAACTAAAATCTTATAGTAGTGTACTTTCGTTATTGT
TGTTAATTCACTTTGTTTCATGTTTATACAGTATTGTGGCTTTAAAGTACATGGCCAAATTTTTTCCTCAAAATAAATT
TAATATTTTCCCTATATTTTAATTTTTGTTGCTTCTAAAGGCCTATATCAGCATAAAATTTTAAGGAAGTTTATAGTGA
GTTTTCAAAAACAGCCGTTTTTAAGGAGCTTAGCATACTCAAAAAGTTATAAACATGCAGCAAACTTTAATTATTAACT
GGACCCATGTTTTTTGTGTTTTTACATTATTAACAAGAAGAAGGAAGCTGTAGAATCGGCTTATAAACATCTAAAGTGG
ACAGGCTACGAATACTTTGCTTTTAAAATTGTATAGACTACGTAATATATTTGATATGTAATGCTTTTAAAGATATTTC
TAGTAGTTTTTAGATAGATCCATGATCTCTATAATAATACGCTAATTCCGTGTGTCTGTCTGTCACTTTTGCAAAGTGG
ATTACATTCTTCAAAATTTTCTTTAACAAATTCTATAAAACATCGCCTATAAAATTGTTCTGTAATTTACCAAACTTTA
CCGATAAAATAGTATTGACGTCAAAGGAAAGTTAATTAAGATTAGTGAAGCCATTACAATGCACTTAAAATTTTGAGGC
CAAATAACTTGGAAACGAGGTGGTGACGTCAATGTTTTTTCACCGCGTGGGTAACTAGGGACCACCTGGGACCAATTTG
GGTAAGTTTTTCAAACCTGGGTCCCAAAATCTGTTTCGGGATGGACATGTTGATGACGTCATCAAAAAATCTTCAAACC
CTAATATCTCTGCAACCGTTTGTCAAAGATACATGATCATATACATTTTCTTGATCAGCATTTCAAGATCTATACGATG
AAGGCAACAGGTATACAAATTTCTAAAAAAATTTTTGGGGGTTTTGACAGGCTATTGCTGCCGTCAGGAAACATTTTAA
ACCTTTATATCTCCTTAATTGCTTATTAAAACCACATGATCATATACGTTGTCTTGATCAGCAGTTTACGCTCTACACA
ATAGAGGCAACGTGAAAACAAATTTCCATGAAAAAATATTTTGTTGTTGACAGATCATTGCTGACGTCATCAAAATTTA
AATAATGGTTCTTTTTTACTGTTATTCTGTCTAAGTGGATTTTTCCACGGGTTTTATCGACTAGTGAATAAATAATACT
TTATAACACAACAATGGAAGGAGATCAGGGATTCAACAGGAGCGGTCGCCATTACCATGTACACAAGAAAAATCAGAAA
TAAATCATATTACATTTACTGACACAAATTGAAGCAGCGAGACAAAAACAGTAGTTGTTCGTTGTAAACATTATTGGTA
TTGTTCGTTAAGCAATTTGTTAGTCTTCCTGCAAGCATTAACAACTCTAGTATAGGTCACAAAGAAATGGGAGGAGGAT
ACAATCTTGCATAACATTCGTTATATCAAAACACGAATGTTTGACTTTGCATTTATATTGTGCATTGTTGTCCTTTTAA
GTAAACTAAGTAAGTTAAGTAAACTCAATGCCAAATGTTTTACTAGATGTCGATGAATAAGGAAACAATACCAGTGCGA
GAAATTAATAAATCAATATGATTTATCAAATAAATGTAAAGGTAGTCGTAGAAATTATCGAAAGAAAAGCTGCTGCCGC
ATGTTATAACATGCTTTTTAATGGCACTGGTATTGGACGTGCTAATGAGCTTACATGTAAATGAGGAACGTCCAATATT
CTCGCTCATTTGAACTTTGAAATGTCTTGAAGTCTCTCTAAGATAAATGGCGTTGCAGCTGTTACACTAAAATTTATGA
ATTGGAACCGGACGATAGTTCGTTAGCGATTTTATCTTAAAACGATATCATGGATTTTAAGCTGGCATAATGGTAGCAT
AACTTTTATTACTTCATTCAGCTTTTTTTGTAGTTTGATTAACAAGTAACGTATTATTATTATTACTAGTCGTTGCCCG
TGGAAAAATGCACGGGTTTGCCCGTCCTTTAAACTTACCCGTGGCAACAAAGTGGACAAAAATATATCGCATTTGATAT
TCGTGTTTCCGTAACATAATTTTCTAACTCAGCGGGGGGGGGGGGGGGGGCGCAGAGACAGACAGACGACGGTTATTAT
TATATAGACTAGTCGTTAGCCCGTGGAAAAATCCACGGGTTCTCCCGTCCTTTTATTTCCCCATCGCAACAAAGTGGAT
AAAAATATATCGCATTTGATATTCGTCTTTCCGTAACATGATTTGCTAACTCAGCGTAGAGTCCGCGCAGAGACAGACA
GACGACGGGTATTGTTATAGAGATTAACCCGTGGAAAAATCCACGGGTTCGCCCGTCCTTTATATTTACCTGTCGCAAC
AAAGTGGATAAAAATATATCGCATTTGATATTCGTGTTTCCGTAACATAATTTTCTAGCTCAGCGGGGGGTCCGCGCAG
AGACAGACAGACGACGGCTATTATTATAGAGATTACTAGTCGTTTCCCGTGGAAAAATCCAAGGAATCGCCCGTCTTTT
ATATTAACCCGTCGCAACAAAGCAGTTTCTCAATGTGAGAATTGTAAACAAGAATAACTAAAAGTGGAGGCTTCCTTGG
AGGTCAAATACAGGATTTTAAACCTTGTTTTGCATGGATTAACTGAAACTGGTAGGATAGCCAGTTCTTCTGAAAAATT
TTCTGTTATATCTTTGTTATACTTCCAACAAAGCTATAATGAAGCTTGCAAATTTTTAAAAGTAAGTGAAATCTATTAC
TTTTATAGAATGTGTTTGCAGGTGTGCTAATCGGCTTTGCCAATTCCTACCTCATGTGGTTTTTATATATTAATCCCAT
TTTATTATATTATTATTATTTATCTTGTTTTTTTACAATTTATGGAAATAATAATATTTAGCTACAAACTTTTTGCAAT
AAAAGTACAAGTTGGATATAAAAGCTTTCTTGAAAAATTCATATTAATTTAACGTAGCTATTAGTTTGTGTTTACAATA
ATTTAACATTTCTTTCTTTGTTTAAAATCATTGGTAACTCATGCACAATAAATTTTTTATAAAATTAATTAATTCAAAA
TTATTAATTTTTGATTTATCATTCTCATTACTTTTCAGTTAAAGGTAATAGACATTTTAAGACAGCAAAAGTAGAGACA
TTTTTCTCCTTTCGTCTAGAATGGCAGCATATTTTACAGAAAATGTAACATCGGAGAATGCTGGTGCGATAGTACTTAA
TAAGAGTGCTCAACCTCATAGCTGCAACAAGTGCTAGTTAGATTGTATTATTGCGATTAATAGCCTCTTTACATGGGCA
GTAACAAAGGCAAGCAAATATTAATCACTACCGGGTGACTTGTATGTTATTCTTTCCATTTCTGATCTAGTATTTGGTT
TGGTCTCACTACCTATCTATGTAACTTTATTGGAAGGTTATATAAAAAAATATCATCTCTCTAACATTCTTTGGGCTCA
AATGTTTATAAGCTATCAGTTAGGTATTATTGCGATGGCAGCGATAGGTGTCATCACTTTGGAATTGTATTTAGCCGTG
ACGAAGCCATTAACTTATGTTGCAAGAAAGCGAAATAATACTTTGGGTCTGTTGCTTGCATGTTGGTTTGTTAACATTA
TTTTTGCAATTAGTTCGTACTTAGTTGAACGTTCGTTCTACCATGACAGCTACAAATTCACAGCGGTAACTTACGGTTC
TAGTTTTCTGATATTCATGGGAATATGCCAGCTAAGAATTCATGTTTATCTTCGAACTAGTCAAAGTAGGAACAATATA
CGTAACAAAAAGGCCGCAAAAGTGGCTTTAGTGACACTCTTGGTTTATTTGACTTGTTTTTTACCAGGTGGCATTAACT
CTTATCTTAGTTTGTATGTTTATCGAGATTCCGATATTCCTGCAGCATTCATAGATCCTTGGTTATACCTAATAGCAAT
GTCCAACTCATTTTTTGATACCATTGCTTATGGCTTTTTTTTTGGATTTTTAAAAAACATCCCAAGACCTTAGATGCGA
ATCATCGAACTAAAATATGTGAATTTTTTAAAAAATAGGATTTTGTGATTTTGAAAAATAAATATTTTAAGCACTAAAT
ATGTTTAACTGACTTTTGACGCTGACCAAAGTTATATGGATGACCCGAAAGGACGAAAGTAACTAGCCCTATTTACATA
TATTGTAGCATATTTAATATTAACGGAAGTGATTGGGTGATGCATATGCTGGAGAAATAGAGGCCAGACGTAAAAAATA
TTGAGAAGAAAATTCAAATCCTTCTTTGATATTCACAACAATAATTCATTCATTATGTCACAGCAACACTGCTTTTTGA
TCTCTTATTTACACTTTTCCATGAATTCATAATAATAAGGTTTCGATTGCAGAAGGCAATATTTTAAACAAGGTAAATA
CTTTCCTGCTTTTTTTTATAATTCCTCCCAATACAGCCACTTCAGTGTTGGAAACACTGTCCTCAACCTTTTTCCTGAA
TGTATACATTAGGTAAAAATCGGCATTTTCTGCCAATGTTTCTTACATAGCATGGTTAAGCCGTAGCTGTGATAAAGGC
GCATGGTAAACGTGCCAGTGTGTACTGAACAAGCGCACTTCATAGGCACTAGGCTAGGCAACACTAACTCTTACGAAGG
GAATGAGCGGCTTGCGAAGAAAGAGTTGCTGTTGTTGAATGTGTTCGCCCGTTAATATGACTACCAAGTTTTCGTTTGA
TTGTCTTAAAAGATTTTTCTTTATCTATACGTTATTTAAAAGTGCGCGAGCTAAAGTGGCTGTAGCTTAAATTGGCTCT
TTTTGCTAAAGCGACCTAACGCATGCCTCCCTATAAATCACGCAAAAGCTCAGTGATGCACAGACCAGGAGGCCAGTAG
GAAATACCATAAGCGCGCCAACACCAGAGTTTGTGCAGAGTCAAAAGTCCAAATGAAGGGCAGAGCGAACAAAGATTAA
AGTAGCCAAAAACTTGCATTTGCTGATCATTCCTTTCCGATAGACCTTGGTTATCTAAACATCAAAATACATCGATAAA
AGTTCTCGTGAAGAAGTTAATGGAACTTGTTTTTGTATTAATCGAGGCAAGATACGCATGCGGCTATTGTCGCTCGTCT
GCGGAGTCGCTTGCCAGGTCATCTGAGATGTATTCGTCGACGGTACTCACTCTACAGCAGATCTGTCGGCAACATTGAT
TCATTTATTCATTTTCTTAATATTAGAAATTATCTCCTGTCACATTTTTGTAGATCTCTGTTTCCAGCCTTGCTTTATC
GGATCTCCCAACGTCGCAATTGTGATGTTGTAATTGTAAGACGTTATCATGGCATCAGAATACAGCCGAAAGCTAGTTA
AGGAAAAAATATGTCAAAAACACACTTTGTTATTGCTCATTGAATATATGTAACCCACACTACTAAGTAGAATTTCTGA
TTATCACAGATTATGCTTGCAGGTGTTTCGATCGGCTTTTCCATCTTGTTACCATGTAGCTTTCAAATTTTAATTTCAA
AGTTTATTTCATTATTGTTTATCTTGTTTTTTAAAATTTAAACAAATAAAAATAGTTTATTTTAAATTTATTGTACAAA
ATCGGAAATATGAAATATAATAAAATAACATTTAATAAAATTCTTTATGTTTACCGTAACTATATTTTCGTGTTTACAA
TAGCATATTTTTTGTTTATTTTATTTTATATAAATCAAAAACAATAAGTGACCTAGAAAATAATTTGAATTATTAAGTT
ATTATTTTGTTTCTGTTAGCAAATATAAGGTTACACATTTCGCCAGTTAAAAGTCAAAGACATTTTTAGGAGACATAAA
GCAGCGATATTTTCTTTAATTAAACTATGATGACAGGAAATCTTACAGAAAATGTAATGTTCGATGATTCGAGCGCAGT
GGTGTACAATAGGTTTGCTAAAATAAATCTATTAAGTGCAAAAGTTGCTAGTTTGATATGCTCGTTGTTGATTATTGGA
ACCAATATCCTCTTTATTTGGGCAGTAAAAAAGAAAAATCAAGGGAAATCACTGCTCAGTGACTTGTATGTTATGCTCT
CCATATCTGATCTGCTATTTGGTTTGGTTTCACTACCTGTATATGTGGCTCTTTTGACTGGATATGTAAATGGAATATC
GTCCCCTAACTTTCTTCAAGTTTAAATGTTTATAAGCTATTTGTTTGGTACTATATCTATGACAGCAAAATGTGCCATC
ACATTGAAATTGTAGCCGTAATGAAGCCATTGACGTATGCTGCAAGGAAAAGAAAAAATACTTTGACGTTTGTTTTGAT
TATATGTTGGTTTTTAATCGTTGTTTTTGCGTTGCTTTCTTACTTTGTTGAACGCTCCTTTTACCATAACAGATACAAG
CTCGTGGCGGTAGCTTATAGTGTTCTTATTCTAAAATTCATGGTAATATGCCAGCAAAGGATACATGTTTATCTTAAAA
CTAGTCAACACAGAAACAATATACGTAACAAAAAGGCCGCGAAAGTCGCCTTATTGACTCTATTGATTTATATAATCTG
CTTCTTACCAGCTGGTATTAACTCCTACCTTAGTTTGCACCATTATAGAAATTCTAATTATCGTGTTGCAATTATAGAT
CCTTGGATATACTTAGTAGTAATGTCGAACTCATTTTTTGACACCATTGTTTATGTCTTTCGTTCGAAACGAATACACG
TTTGTGTATTTTTAAAAAGAGTTCGGCAACAATGAAATGTAATTTTTTTTACGGAAAAAAATATTAATATTCAAACGCT
GCGTTTTTTCCACCAACTTAAACACTGACTAAAAGTTACCCAAGCTTATTTACGTGTACTGTTGCTTATTTAAAAGTAT
CAAAGTAGGTGTTATCAACAGAAGAGGGCAGAGCGGTAATTTTCCCTTTCATGTTGATTCCATTTGCTTTTCATCCTCT
GCTGTCCAGTTACTTGATTATCAGATGGAAAGGTGATAGGATCTGAAAGATACTCTTTTTTGAAAGGAATATTGAAATC
AGCAAAGATGATATAGTGGTAACGCATTCGCTTGGTAATAAGAAACAGCTTCGACGCCCAACTTTAACACATCTTAAAT
GTAGCATTGGTAGACCATTTGTATACCTTTACTGACTGTGAAACAGTTTGTTTGACAGGCAAGAAAGTCATGGCAATAC
TATACGTATGTCAGGTGACAATGTAATACAGTTTCAGTGGGAGGAAAGGGAGGGTCAGCCGTTAGGATGGAATTCGCAA
GTATGGTAAATGTCCCTTTCTAACTTACCTTTGCGATTTTTTACTTATGATTTTTAGCATGGTATAACAGAACATAAGC
AGTGTACTAACGTACATTGCACATATTCTAAACAGATATTACGTTTATCTCTTGCCTACTCTCTCTATTCACATTTTAT
AGATTTTTTTATTTTTAATAAATCATGCAGTACGGACGAATGCTTATCAGTATAACTTGCATTAAAAATACTTAGTCTT
CTCCGTAAACAAGATATGATGCGAACATGGAGATTCTGTTTAGGTATAGTTTTAGGATGTTAGCTTTTAACAAGCTAAC
AAATGATTGCCATTTTTTGCGAGAGCTGCTGAAGCTAAAATGCATTCCCTTTAGGACAATTTTCAAAACATGCTTTTTT
TTTCTGTAAATTGGCCAATGCCCCAAAGCTTAAAGTAAACATAAAAGTTGATGTTTTGTACACATTTTATATCTTTCAC
TGTCAACCGTCTTATGTATTAGTCCGATAAGCATTGTCATGGGTGCTATGTTCTGTTTATTGATTTCCTAAACCCTTAT
TTGTACACACTGTAAACAGATCTGTTTATTATGAACATTAAACACAAATACTTAGTGACATTTCTTGCATAAGAATATA
TACTATTACAGTTGGTCAAAATGCCGGAAAAAGTATTTTTATGGAGTGCCCCTCGTTGTATTTCAACAGCATTTCAAAG
GTCAATGATGGAAATCCAAAACTCAAAGGTCTTTTTTGAACCATACGCAGCGAGTTATTATTACGGTCCAGAACGACAA
AGCTACAGATACATATCTATTCCGGTGGATCCAAAAGTTTCGTATCAGGAAAGGTTTGAAATGCTGACTAAAAAGTACG
AAGGTATGCAGGTCGTCTTTTCAAAGGACTTAGCTTACACTATCGAAAATCATTTTGAAGAACTGCTGAGGACTGAATT
ACAGGAATTTTAACACACCTTTTTAATCCGAAATCCTAGAAAATCAGTTATCAGCCTCTATAGAGCGTCACTTGATCCA
CTAATTTTAAATTGGGATTTATTTGATCCTGTCGAAGCTGGATTCAAGCAACTGTATGATTTGTATCAGTTCATTAAAA
TTCACTTAGACCATCAACCGGTGGTTATTGATGCCGATGATTTGTTGGTTAACCCGGCTGGTACAATGAATGGTAATTT
TTGAGCTTTTAACTTATTTTACCTTCCGTACTTAGACTGATTAAAATCGGCATGTTATTTACAAAACCTTCAAACCCTA
ATATCTTTGCAACCGTTTATCAAAAGTACATGATCCTATACCTTTTCTTGATCAGTGCTTCAAGATCTATACGATAAAG
GCAACAGGCATACAAATTTCTGAAAAAAACTTTATTGTGTTCTGACAGGTCTCTGCTGACCTCAGGAAACTTGAAATGA
CGGTTGTTTTTCTCTGTTATCCTGCCTAAGTGGATTTTTCACGGGCCTTATCGACTAGTATCTATATAATTCCAGACAT
GCTAAGAATATAATAAAGAAAAAGGAGGATAGTATTTCTCAAGAAAGTTAAGAACATTTTTTGTAAGAATTTAAATACT
TTAAACAATGGGTCAGAAGTTCAGAATATTCTAAGAATATGTCTAACCTTGATTGTTTGTTCTAAATATAAAAACTTTT
TTGTAAGAATATACTGTAAATAATGGGTGAGAATATCCCAGGACAATGTTTAAGCTTGATTGTTTGTTTTAATATTAAA
GTATGTATGATGCACAAATTTCATTAGAAGTTTACTTTTTTATTCCCTATATACCTCACAAACTGAACCTTTTTCTCTC
CAAAGCAATGGGCAAGTACACCAGTGAAAGTTAAGAACATGAAGGCTGAAACGGAAAAAAACACTGTTCTTATAAAATA
CAGCGGAGACAGAGAAGAATTTATATAAAATGTAAAAAGTAATTTTTCCGTTGTTACTGTTTTTAACGCTACGAAGTGG
TTGATGTCGTTATAATAAACCTTAATGTAAACAAAGTTAAATCAATGTTAGCATCTGTTACGTTACCGTTTGAAATATA
TTTGATTCTTAAATTCGAAAACGCTGCATTGTTATCATGCATGGCACGTTTGCGCATTGGGAGGGTTGCTGTATGCAAT
AGACTAAATAGCTAATTTGGTATGATGCATTAGAAACTGTACGTTGTGGCAATTTTGCAATAACCTTTTTTGTGTGAAT
TAACGATTTATTCTAATCTCTGATATACTATTTTCCCTCGTGTACTTCTGGCATGGCAAAGCAAGTATATAGTTTTAGC
AGATTTAGCTTTTTACATAACCGTTGTTAGACACCTTCGATTGTGTTAGACTTTTTCCATTTTTATTTTATTTTATTTT
TATTTTAATGTTGGACCTGCTTACATTTTTAAACGTTCTGTATAATGCAGATTGTAAGCAACCTCAATCCCAGGGCTTT
TTTTCTCTTTTATTTTTATTTTTTTATTGCTGCACATGCTTATTTTTTGGATGTTTTGTTTCAGCGGTTATGCAAATTG
CGACTTTTAAAAATTCAATTACTGTGTTCTACGTTTTTATTTGGCACCCATCATATGGACTCGATGAGAGATTCAGTGG
ATTCTTCCACGGGACTTCGGCTAGTAACTATATCAATACAATAATAACTGCCTTGTCTATCTATACCAAAAAGATCGCC
CGAGGTCAAAACTATAGATCGAGCTTGCTAGGTCGATACGCTGATTTGATTCAAGATTTTAAATATACTGCAACTTAAT
TTTTGAGTTTGTATGATGTAGCTATGTCTTTGTATACATTTACACCTACCATTATCGTTGTTACATGTTTAAAAATTGT
AACGTGCTGCATAAAGCCTGTCGTTGGGGATTTCTTGTATAAACCTATTGAAAACAGCTATCAGTTAATAATAAAAAGT
ATTTCAAAAAATGTTTTACTTCGTGTTGCTCTAACTAACTAGCTATCTACATTTTTGTACACAAACACGCAAATTAAAT
TTTGTCAAAGCTTGGAGCATTCTCTGTACTATTTACATTGGTGAAGTATGCCCTTCAAAATTTGATTAGAAATTTATGA
TCGTGTCCTGAAGTGCCGGCAGAAATGAGTGTCCCTCAGTCAGTTGTTTGTGTTTTCCCAGATATTTTGCGACTAGGAC
AAGTAACTTCGTTTCATACCACCCAACTGTGTTACTTGAGGGTTTTCTATGTCTATGACATGGTTTTAGTTGTTTTTTC
TGAATTACCGACCCAGGTTTATAATACCAACACGGGTCTGTTAAAAGACGCAAACGTAAAATATTCTCTATGTATCACC
AAAGGAATAAAACCTTTCCACCCAAATCAGATGCTTTTGGTATAATGGATGTATAATTACAATCATATTCATCGTTGTT
TCGTTTAATCAGAGAAACAACGTGAGAGATGTGTTTAGAAGTGATTTCAGCTGTTAACGTCGAAATTAAATATACGAAA
TGATTAAAATTAATAAGCATAAATTTTATCAGTACAAAATCTTTCGTGATTTACGTACCAAAATTATTATAACAAAGTT
AAAAACTTTTCACCTTAACAAAACTTTAAAAAATTAAGTAAACTTAAAGAACTAAAGATAATCAATAGCAAAATGCAGT
ACAGGAGAAACATTGATAACAGTTGTGTATTTTATAAGTAGCCGAAGTTTCATGCCTGTATAAATTTTTTTATTATGAT
ATAAAAAAATTGCACCATGTTATTATATCTCCAACAGAATGTCAACTTGATATATTTTTAAATTGTCAAAACCAGTCAT
CGTCACATTCAAGATTCAAGTTAGGCGTTACATTTTTAATCAACTTTACGTATGCACTTTTTGATATAGCTGTACTTCG
CGAGAAAATTCTGCACTAGATGCTCGGCAATATTATTCATTCGTGCAAAAAATTACTTTTCTTTAATGAGCAGCATTTC
AAGCTCCATAAGAAGAAACGGATAAACAAATATCTAAAAAAAGATATTTGTATATTGAGCGGTAATTGCTCACGTCATC
AAAACCGAAATTATAATTATTTTCCATTGGTCTTCTTCCTAAGACAATTTTTCGAAGGGCAACTAGTCTATATAAATAG
CTGAATTTGTCTGTAACGACAATGTGATGTAATTTGATGTCAAAAGTAAGGAATTCCAAAACAATAACAAAACAACAGT
AAGAGAAACACAAGAGACAAAACAAAAAGTAAAAAATCGATACATATGTCTACTTAACAGTGAAAGCACAAAGTTAATT
TACAGGTACAGCACGCAAAAATTGAAATGGGGTAGCCAACCCTGCAAAACACAAACTTTTATGCACTGGCAAAAAAAAA
AACATTTATTTGTTAGCTCTATTAAGGATGATGCTTAATTTACAGTATTTGTAGCTAAGCTTCTATACGTATCAGAAGA
AAAATAATCTAGCTTGCTGTATAAATAATGTATAATGTGACTTTGGTTTACGACTTCAGTTATAATCTATTTTTAGCCT
ATTGCAAAGCGACGAATCTGCCTTTTAGTGAAGATATATTGCACTGGGAGCCTGGAATAATTCCAACGTCGTACAAATT
TACTGGTTGGCATTCCAGAATGGCAAACAGTACTGGCTTCATCAAGCACACCGCTGAACAACTTCAAAACTTCGAACGC
TTAGATGACTTTCCGATTAAAGTACAAACGTGCGTAAGAGACAGTCAGATATACTATGAATACTTGAAACAGCAAAAAA
TTGTGCCTATTAATAATTATTATTCTAATTTAATGCGGAAAATTTCAACTTTTTAGGTTATATTCAAACTGTTTCACTT
CTAATCGATAGGTGCAAAGCTAGCACTATTTTCTAACACCAAAATCGTTTGATTTCAATACTCTTGGTAAGCTTAGAGT
TTATAAAATATTAATTTCAACACTATTCGGTCCGGATTTTGAACAATATAATACCGAGGGATGGGGATTCGGAACAACC
CCTTCAAATTGAATGAAACGTGACAGCTACTTAACATATTTAAAATATTTCCACTGTCATTCCCATTGATGAAATAATG
TTGTGTTGTACGGCTGATCCTAACTGAAGTTATTATATGTTTCCAATCACATGGAGATTTTTAGGGGTAGTTTCCAGTA
ATTGCTGACATTTCAGGTTCTAAGAGGTATTGGACCTAAATAATCTAAATGACGAGTTATTGACTCCTGGTAAGAGTAG
AGTAAAATAAAAAAATCTAAATATTTAGAAGAAAATAGGAACAAAAAACAAATATAAATAAATAAACACTTTTTTCTTA
CTTCTTTTTAATAAAGATTAATTTGTTTATAATATGGCTCGAAAACAATTTTTACTTGATACACCCCTACGTTTTATGC
TTAACGGTACAAGCATTTACGAGTATGGAGATAAAAGTATTTAGTATTAATTTTCTGGACATATTGAGGTTTTAAACGA
AAAAAAGCACAACAGACCAAAGAGTAACCTCCCCGTATTGACAGACAGGGTGGCTAGACCAGTTATTCTTTATTCTTTA
AAGAGCTATATTATTTTAGCCTCAGTCGATCACGGTAAAATTTTGATTTCAGACATGGGTGGAAAAAAAAAATGATCAG
CTTGTCATTTTGATTTAAATAGCATACTTTTTAAAGGCTATTATGGTACTATGTGCACAAGAAATAAAAAATATCGACT
GAAATGTTTGCTTTTCGTGTAAGTCTTTTAAAACAATTAATCTCGTCCCCAGGACTTGTTTGACTTTTTATATATGGAA
AGCCTGAACAAGGCCTTGACCGTTATATTAGAGTTATATTAAATGCAAAATTATGTGGCGAGAAAAATCAAACATAAAA
AATGGTTGTTGTTGTTGTTGTTGTTGTGCTATTGTAGGTGTTTTGTTTGGTTTGGTGTTGGTCTTCCGAATAGGGATTT
AAAATTTTGGAAAAACATTATTTTTGAGATGAATGTATAAACAGAAAAATATAAAGATTATTCCGAAAGTATCTTTACC
AACATTGAGATTAACAATAACACTGTCTGAAAACATGTTTGAGCATTAGAGTTTCTAATTATAGAAAACTACAATCATG
TTCATAATAGTTTTGGAAAAACCACTTTCCCCGTCCCCCCACTTTTCAGTGTTGGTTGGAGGTCTTTTCCAGAGTCGCC
GGCAGTATTTTGGGGCACAAATCAACACAAAATCAACACTGACTGTAGGGGGAGAGGGGGAAACTCAGAAAAAAGCCTC
AAAAGCCGTTTTTCCAATAATTTATGAACATGATTGTCTGTAAATGACATAAAAAAATTGAAAAGGGGTTGCCCTTGTT
TAGAGACAAAATTTTTCTTTGATGACACCTTCCACACGTTCCGCACACGTTCCACACCCGTTCCAAGGTGCTCCACCAT
CGGTTGCACCTAAATTGAACACGTTCCACACGTACCGTCAAATTCAATGAAATTGAAGTAAAGTTTAACTTTTATAAAA
AAATAACGGAACGTGTGGAACGTGTGCTACTGCAGTCTCCCCATTGTACACTTGGCTATGGAACTTGAGTATAACATGT
GCGGAACGTGTGTGGAACGTGTGTGTTTTCCATTTCTTTTATATTACGAAGTGTCTATGTTATACAAAGAACAATTTTA
GTCATGTATACATAATATATAAGCATATATAAGCTCTTGCCACATACGACAAACAATATGAAAAAAACAGATAATAGGA
GAGGCCTGGAACCTAGTTTATGAAACAAGAAAACCAACCAGCTCTGCATGCACAGTATAAGGAATGACACAGTAGTGCT
TGTCCTTAATTCAGCCAACACAAACGCACACAAAAGCTTTTATAAAAAAAAGCCACTTAAAAAAGAGACTGTAGCCGTT
TTTCCAATAATTTATGAACATGATTGTAGAAACATCATGACGAAGGAAAATAATGTTTTACTTGTGTTGCTATAAGATT
CTTCATTGGGCGCTACTAAAATTGTAACTCGCCGAAATCGAAATGTTTAATAATTACTTTTATTGATGTTCTCGACTGC
CTGTGTATATTTTCAACGTGTGCGTTGCAAGGGCGAGACAAATAATTATTTTTAAAACACCAACTATCCGTGGGTATTT
TGTTGTCATGTGACCAGCCAAATATAAAAAGCCAAACCAGCCATGGGTACGAGGTTGTTTGCAAATATGTCTCACTTAT
ACTGTTCAGGGGCGAATCTAGTGTACACCTGAACCCACAAGCGCAGACACCTTGTGAATTTTTAAATGCTGAAAATAAG
GAAAAGAGATAAAATTTAACTTCAGCCGATAAACTTAGCTATAAATCAGTTCCATCCTTACAACATTTGCTGGCTGCTC
TCCTGCGCTTAAAACTAAAATCCTGTTAGCGTACATCTTGTTTCGCTGCTGTAAGCAAGGTAGGGTGGTAGGCATATAT
TTCCACACAATGCCGATTTTGCTGATCTTCGTCAAACATTAGTGGGAATTCTCATATTTTCTGCTTATCTTATTGGTCA
AATCGGCTGATATAGCCATTCTGGTTGGTCGATAAATTGAAACTGACATTTCTTATTTCAAGGTGAGCCAAGAACAGAA
TTATCTGATGCCTAATACAAAGATGAGTAAACACAAGCGTATTGGCACTGGTGTTGTTATTTGTAGTAAAGCTCTATAC
CAAGCTCTATACCAAGCTCTGTCGTCTGGGAAAGCTCGTGATTCAACGTCTGGATCCAAAAAAAGAAGTTGCCGAAAAT
TTCAATAATTCGGGGAATGCAGATGCTTGTTTCTTTATGGGAGGATGTATCAAAAGAAACGGTCATTAATTCCTTTAGG
AAGGCAAAAATTTCTACTAAGAATTTGAATGATGCTATTGAAGATAATGAAGACCCCTGTAAAGATTTAAAAGAAGACC
TGGCCGAGTTACAAGAAAAGAATCCCAACTTGTTACCTAAAGAGTTAACAGCATAGGAATTTGTTGACATTGACTTTCA
GGTTATCGCACCAGATAACCCGGTCACAGATGAAGAAATTATCCAATCTGTAATTGACGTAGACAACAAAGAGGGGGAG
AATGATGATGACGAAATTGAAGCGTATGATGAACCCATTGAAAAGCCAATGAAAATCGAGGTTAATGCTGCCATAGGAA
CATTAAGAAATTTATCCCTTTTTAGAGCCAACGGCAGCGACACGCTCTCTTTTTTACAGCGTTTAGAATCCTTCGTAAA
TAAGGACAGAATACCTGCTAAAAACAAAGTAGCATTTTGATTTTTTTAAATGATTAAATACATATAGTATGAGAATAAT
AATAATTGATTCTTCTGATTAATAGTATATTCCTGACCAGCTTTAAACTTTCCTTATCTCGACCTTTTTACGACCTCGA
ACTTTCGTTATAACGACCTTTTTCACCAGTTAGGGTTGAAGGTACAGATAACGAGCGTCGACTGTATTTAGAAAACGGA
TTTTACACCCAGGATAACTTTAACAAGATCTAACAATTGATAACAAGTTCTGCTATATAAATACAATAGAATATAAATT
GTGTGAAATTTTTATATGTGTAAGCTTTGATTCTAGTGATATTTATGGTCAAAGTAGTCCCACAGCCGCCGCCATGACA
GCGTTGATTAGTTTATTCGGTTCGGTAAAATACAAATTTGTGTGATGTAAGTCCGAAGGAATATACACAAAGCATTATA
AATTTACGAAGCGACGGAATGCTAACTGTCTCTGCCTCTGGCGATTGTCTAAAAGTAATTTTATTTATCATGTTTTAAA
ATAAATATCTTCTGCGGAATAAATGATGTTTCACAGTTATAAATATAATTTTACAGTTTTAGAAATGTAATATCACTTC
GAAAAAGATAAATATTAGCTACTTGTATTTAAATTTTTTATAAAATTTGTCTTCTGATTGGTATTTCTATCTTGCGACC
GTTAACGCACCTTGTAAAAGGTTATTATTGTTAATCGTCCAAGTTATAGTTAAGTATTAACACCTTCTTTACTATAACT
TGGACGATTAACGACTTGACGACTTTTTAAAGGTCGTAATCAGCTTGTGGGTTTCTTGTTTTAAACTGTTGCTAACCTT
TAAAACCAAAGGAACTGCATGTTTCTCGCTTAATTGTAGTGAGGAAATGCATGAAATATGTATAAACCGCTTGATTTTG
TTGATATATCGATAAACATTTAGCTTATATATTGTTGTTCATTAGCTACAAGTTTTTTCAGGGGCGGATCCAACATTTT
TAACATGTCAGTTACAACAGCTGGGGGGCGCTGTAAGTCCCCCATGGCGGGTCCAGGGCGCAGCCCCTGAAACTGTCGC
TATTTTGAGCCTCTACACACTATAAACGGCCTAAATAATGTCAAAATTATTAGCTTTGTTAGATACGTTTTATACTCTA
AAGTTTTGAATGGACAAAAAAATAACAAACCATTTTTTAAAGGATTGCAAAAAAGTGTATACAAAAAATTAAAAACAAC
AGTTTAAATTCAAATGTTTTACCATTGTTTCTCCCAATATCAGGGCTGGTCAGCATGTCTAGAAAATGCCTAAAAACGT
ATTGTTAGCTATTCCAGGCATGGAAAGTCTGCTATATGCTAAAGTAGGCTTAACTAGGGGAAGCAGGGAATTAAGTAAA
ATAAATTGTATAACATAAAGACAGAAAAGAGACATTTATGCGTTTTGGTTTTCCTTTTTTGAATTGTTTTAACCGGAAT
TACAGAATTGGTGTGCTTTAAAACTATCATCAGTCTGGAGACACAGCTTAATCTTTCTTATCACTGGGAAATTAAAGTA
TTTCACGAAAGATGGCAAAAATCTTCTGTGTTTAGAGTACTAACCATGCTACTGCAACTAGTCTACCAAAACAAACTAA
AACTGATAGTACAAGTAAAAATAGCTTCATTCCCCACAAATTCTATTGTGTTACGGGAGCTTAAATGTACAAAGAGGCG
TCATCATATGTAAGATGGAATAAATAGATTACTTACCTTGATGTTTCTCTTAGCAAGAAAGTAAAAATGAATTCTTACT
ATATATATATACCTTAGGGTGAAGGAAAAAACCCTAACGATGGAATGCTGCAGCACGTCAACCAGTGTTTTATCACCAG
CATGTAGCTAGGACATGTAGCTGTACAAAAATCCCGAGTGACTTAAAGAGCTAAAAATAATTATCCCAGGAAATAAGTA
AATTGTCGAAACTAACTTCTGTATTATACAACATGTCGCATGTAGCACTGCAACATATATGCACCCTTTTAGTTAGTCA
AAGCCTATTCTGCAAAATATGTTTATTCAAATATTATTCAATTGATAACGTAATAAATAAAAGACAAAAAAAAATGTTA
TCACTTAAGCCGTAGTCGTAATAATGATTAAACCTTTGTACCAACGTAAATTAAGTTAAACGTTCCGGTACATTACAAT
TTCTTTAGACTTAAAAAATTTGGGCTTAAACGAGTTTTACCAATTCCTATCTGACTTTCTTCAACCACGAAAAATGGCT
TTTAAATGGATTTTGCACTTGTATGGCTATGTGTTAAAACAGATATGCTGTAAAAATTGCCTAAATTAAAAAGCTTAAA
AGCTGAAAAGATAGGTCAATGTATACAGGACTCTCTTTCATCAATGTAGTCAAAACTATACCATATCAAGTTTTAAGTC
ATTGTTTTATTTTTTGCACAAGTTATTGGACTCTTACCATTAGCAAAAGTATGCTCTTTTATACAACCCACATTAAATT
GATAATAATAATTTAATAACTAATAAAATGATCGGTTAAGAAATATTTTTTTTTTAATTTACAGACTTGTGCTAATATC
AAAATTCCTAAGATGATTTATCCAAGTAGTAAGCTATTAACATCTACAGGAAGTTATTATCAGTCTACGTGTGCTCTGG
GCCTATTTTCGTGAAAATTAAGAATTAAGTATAAAAAGGATTTTTCATTTGAAAGTTATGTGGTGCATGCTTTTATTAG
ATATTACAAGTGTTTAAGATAACTAGAATAATAAAGCATTATCTTCTTACCATAAAGTAATTGCAGATCTCTCTTAGTT
TTTAATCAAAAGCAACAACTTTAAAAAATAACCCACTATGCATTGAAATTTCTAGCTAGCTAGCTAGCTACATATGTAC
CAATTTCATAAGGAACTGTAATTATATTTTTGACATAAAGACTTCACACGGCATCGGTTACCAAAATAATTCAATGATT
ATTGAAAAATACATGCTGTAATACATTTCAAATGCTGTTAATATGGATCAAAGGTGTCAGTGTTTTGTAAATCAATCAG
AACACGTTTTTTCTGCCGGCAAACCAACTAAATTGCATGAAAATTATTCGGATGTCAGTCGCTTTTTGCTGTATTCATT
AGTCAGTCACACAAGAGGAAGGTCCGTAAAATAAATGTCAACGGTCGCAGATTACTTTTTACGATTCTTAGTAAAAATT
ACGTCAGTCGCGTGACGGCGCTGACGTACACTGGATCCGCCCCTGTTTTTATAATTCACTAGAAAAGCTTTATTTTCTC
TAGAAGGGAGACATTTGTGCAAATTGATTGTGAAAAAATTTCACAAAATAAATCGTTCACTTTTACACAAAGCATGCTA
CTTTGCCATGTTTTTCTTTTTGTGTCTATAAAAATAATTTATTGAAATATGTTCTCCATCGTAGGTAATATTTGATTGC
CTTATTATTTAACAAACACGGGGCGAGTTTTAAAACACAGACATATTTGGAGAACTGTGCATGGTAAATAATGCTCGCA
TTTTAAAAAATGTTTCATTTTCTTAGAGCCGATATTCCCAGTTTGAATGCCGAGCGGCTTCTTGTTTTACTTTAAGTGG
ACAAATCTCGATATTTAACGAACAAAGGTTACAACGTCTGCTTATCAATGCAATAATTTCATTTCTGTTTGCACCAATT
TGACACAGAATTTTGCAATTATTAATCCTGGTTTCCAATTAGAAAAATGTTTGTAAACACTACCGCCAGTGATTTTTCT
ATTGACACTCTGTAGTTGATTATTCTGCTTAGCAAAATTATTTCTCGAATTTTACACCGTAAGAGGTTCCAACTGCGCA
GTTATTGGATTTAGTTGAATCAATCCTAAATTTTAAATGTGGAGGGATAATTTTTTTCCTGTTAACGCAGAAAACGTTG
GAAAGGAGTGTGGCTAGCAACAAGAACTGAAAAAATTAAACTATTGACTTGCCGGAACTTCTATACATGCCAGCTAATG
TACATACTAATGTACATATAAAGTAAATTGATTAATCGTAGACTTGTCAGCAAAGCGTGATACCTGCTGACGTTTAGTG
CTTACAAGTGTACCAGTCAAGGAAAAATACCATTGAACAATTTTACCAAGAAACTAAAATGGAGAAACAAAATAACATT
TACAATATGAATACAAAGTCAGCCTGGGTGTCTTTCCAAATTCTTTATGATTTTTATTGTTTAAAATTACGTCTTTCAT
CGCTATTTTTTCTTGATTATTGATACATTTTTTTAAGACAACACATAAATTCCTCTGAGTTCGTAGAAATGGTTACAAA
CGTCATGGAACTTCCATTAAATTCACAGTAAAGATTTTAGACGTAAGAATATCTCAGAGAACAAAACTCTTCACTGAAC
TTTCAGTTTAAAAAAGAAACAGGAACCGAAACAAAATCGGTTTTAATACTCTCCTCCGACAGCAGAAAAGTTTAAAAAT
AAATTCCAAGTTTGCACATACAACTTATATAAAACCTAGATGAAACATAAAAATCAATAAAAACAACTATTTTTGGTTT
AATTTGTTTTTTAATGCGAATTTTGACTTCAAAAAATCAAATCAAATAAAAAACCTTTGTACCTTCCTTAACAAGGTAG
TTTCGCAGCACTTAAAAAGTAAAAATTTCCGTACCATTACACTAGATTGAGACCTTTCTGTGCTTCACTAATCTGGGCT
GTAAAAGCACTTTAAAACTGCACCGGCTTAAAAGCTGTTGAACAGCAACACTGCTGAAGTTCTTTATTTTGCCTAATCA
AAATATGCCTTTCAAAGCAACACTGTGATAAAAATGTATTGAGGATTGTGTCACAGTGAGAAGCATATCAGCAGTACTT
GTCATAATGTTGGCCTAACCCCCTGATAAAGCTTGATACTGTATGTAAGAGAAGCAGAGCGATAAAGACCGCGGTCAAT
GTTAAGAGATATGAAAATATCTGCTAGACGAGACACCTCTTGTAGGACAAGAAAAATTTCCTTATTGTTTCGTATCTTT
CCATGTAAATTTCTTTTAGTGACGCCTAAGTGGTTTTAATCGACCAAGTAAGTTGTTATAATCTTTTTAAATTTCACGT
TCTCTCGAGTCTAAACTGACAACTTCAAATAGCGAAGACAAGCGAGGTTTAATAAAGTGTAACTTCAATTTAGGAAGAT
AATATATTTTTGAACTTCCTATGTTCTAGTTTGTACGCGTGATCACCCTACACAAGACAAGCTTTTGGTGTCGTGGTTA
CTAGAATTACATTATGTAGAATATAGATCGGTTTAACAAACTTTACAAACAAAATGAAATTACGTGCAAAAACACTTTA
TTTATTGTTTTAAAATGAAAGTACAAAAAATTTCTCAGCTTGTTTCACTATCGTATGTTATGCTCAGGCATGAGCGACG
AAGTTTATATTGCTTCTTTCGTAGCACTTTTATCGCCAAAGGACATAAATGTTCTGTAGTGTACACACACTTAAAAGAC
AAATTTCGCACGCACGTAAGTTTTGATCAAAAATTACTTTTTAAATTATAATATAGTAAATCATATTAAAGATGTCAAA
CTCTCTCAACACGCCTGTTTTGATATTAATAATTCGATTTTTTACAGCTATGTCATGCAATATTTCCAATAGTTTTAGA
AAAATGTGATTGATGTTTATTTGTTGTGCTGTTTTAGTGTTCTTCTTGACCCATTCTTTTTGGTTGGGAAGGAGGGTAA
TAACTTTACCTCGTTTATTCTCGATAACTTTTGTTGTTAGAGAAGATGGGGAATGTTTTATTTCTGTTACAATGACAAA
AGTGAGATTTTTGTACATTGTGTCGGAGTTTGTTCTTTTTTTTACCTAAGTTTTGCCAATAGAAAAGTCACTAACGTCT
CTATAACATCACTTCCTGTTATCTCTTTGTCAAATATTCACCCTGTTTTTTCACATATTCTTACAGATTAAGAGAAATG
ATGAACGTTATTGCATGTTTGTTTGCAATCCTATTTTTGCTTCAAAACAGCAACGTGGTGGCAGGTGACGCTGTTGAAC
ACTTGTTCGAGGAAATAAGTCAAACTTTCTCACCTCTTGCTACTTCAGGCGGAACAGGCAGTGGTAATGGGCAGCCACC
AGCTAAACGTCCTAAAATCATTCGACAATATGCTGTTTTTTATTTGTCAGATACGCCTATCCTTACGCTCGATCCGCCT
CCAACAGCATTTCCAGCAGATAAAATAATTGACGGCAATAACTATTTGGCAGCTATTATTGGTGGACCCACAGGTGTTC
ACACAGAAGCAATGTTACTGCCGAAATTAGAGAGCAAGATAGACAACTTTAAAAAAGTAAATAGCAAGAATCCAAATTG
GTACCTGTTTTCTTACAATGCTCCATGTTGTAAAAAGAAACCTTCTGTAAAAAATCAATGTAGTGGGGGGTCTTGTTCA
GAACTAATTAACGACTACGTCAACACACATGGAGCAAAACTAGACAAGATTTATATTGCATGGGACAAGTTTCTTGGAC
AAGGTATGCAACCATTTTCGAGACAGTATCTGTATATTTTAAATACCTTGTTACAGCAGAATACCGCTAGAGAGGAGAA
AGTTAAACTTGTCGTTCGTCCAAAAGGATTTGCAGACAAACAGGCGCCAAGATCATCTTTTTTACAGAATGAAGTTATC
AATTGTTTGAAAAGGGAAGCAAAGAAAGAATACTTTACGGATACGTCAAAGTTTGATGAGAACATCATAAAAATTGTTA
ATAAATTGACTTGGCACTGTGGAACAACAGAATTAAGAAGATTTTCATCCAACCTGTACGAGCCTGAATGTTGGAGTTC
TAAAATCACAGAATGTCCCAAAATGGCTGACGCTGTCAAAGAATGCGCACCGATAAAGTCACAAAGAATATGGTTAGGT
CCCGCCATCGATCCTATTACTGAAAGGGGAAGTAATAACCCTAATGATGTTACAGGGACTTCCCCTGTGTCTCTTTTTC
GCCAGGAAACATGTAAGAGAATGAATTGACAAGCAGGTTGATATTAGTGAATTGAATGTGTCATTAATTTTCCCAAAGG
ACAAAAAAAAGAACAAATGAAACACAAAATAAAACAATAAAAATTATGGGCTAATTTTTTAGTTCTCAAGAATTTTTTA
AAGATATTAATATTAACATTCTAGTTTAACCGAACCAAGCATAGTTAAAACTACTATAAATTTATAGATTAGAAATGAG
AAGAAGCTTTCTTTTAAATGTTATAACACTTATATCAAAGACCGAACAAGATTACTTATGTATGTTTAACAAACAGGAA
GGATTTAACTCTATTCGTGCTGTATTAAACTTTTTTAATAACTTTTTTATGTGTATATAGTTAAGCCTCCTAACTTTTA
TTTAGCTTTATTTTCAAAAAAAAATTCTTTTGGAATTATGCCGAAGTGCTACCATGGCAACACAATTTTTATGTTGTGT
AAAATTCTGAAAAAATATTTTTACTGAAAAATATTTTCACATGTTTTTAATAGCTTTATGTGACTTCTTTCTTTGTATT
GTTATATTATTTTGTGTTTCTATTATTATTGTTACTAAGTTAATCGCAATTATACAACAATTACTGATTTCATTGTTAG
CGATTTTTTTTCTTTATATCACCGAATTTGATGATTTCATCACCAATAAAGCTGACGTCATCAATTTTCAAATCAGCCC
CCTCTCCGCAGCATTGAGGAGCCCCTAAAAGGCTGAGCAGGAATGGCGTTAAAAGAGTGGCGAAACCATTTTTTCATTA
GCTGCCCCTTTTAAAAATGTGCCTACGCTACGCATATGCGTCTCAGGTTCCTAATCGAGCATTTGCGACACTTGGAAGA
ACTTTTTCTTTTTCTTCTTAATTTATATTTTAACTGTAACAACTCATATAGGGAACAGACAACTGCTTTGCGCTGCAAG
CACCTAATTATTTTTAAAAAGTCAGAAGTATCACCATACTTGTCAAACGGTATGCGAAAGATATATAGCTTCGCTATAA
AATCAAGATTATTATTATTATTATTATTAAACATATATTTGGCATCCATAATTTACAAATGGTTCTTCTGAAAGATAAA
AAAACGACGCACTCTCTCGCCGCACTCCTTCGCCGCACTGTAGCTTCAAGGCTAGCGTAGAGCGATGGTTGTTAGGGTT
ATTTCCAAAGAAACTGTAAAGGAGTTTAAGACGAGAAGATTAAGATTTAAGACCAGAATAGTCTTGAATTTTATATGAA
GGTGTTACCGAATAAAAACATGCTTACTCTATTGTTTAAAATGTTAGTCGCAATAACAGATAATACATATACCCGTCAC
TGGTTAAAACAATCGGATGGAGATACGTCGGTGAGAAAGGGCGGGACTGCTCATAAGCTTAGCAACATAATGACGTTAT
CTAGCAGAATATTGAAAGTAAAAGCTGCTAGTTAGCAAGCATTGGTAATTAAACGATTCTGCAGTTTCAGTGTAAGACA
ATATATACGCACCACAGCGGCTGTTTAGGCTACACAATTTACAAGGTCTTAGTTCAACCTCTTTGAGAGCCTAAATCCG
CATTCATTGGCTTTTTTTCCATATAATTAAACATTTTTTTTCGCTATAACTATTAGTGTGGGCAAGTGTTGAGAGTTTT
CGGTTTCGTCTTGTTTAGTGCAGCTGGGATTTTCTCAAAATTTAGTGCAAGTAAATATTTTTGGAAATCTTTAGATTTT
TTGGCTTCTTGTTTGTTATAGACTTAATTCTTGTCAATGATCTAGATATCTATCTTTGTCAAAAAATAATTTACCTATC
GAGGTCAATGACAAATATTCTACTGCTTTTAAAAGTGATGAAAAATGGTTGAACATGTTCCTAAAGTACTTATCAAAAC
TACCACTTCTTTATGGCGGTACGGATTTTCTTAAACTGAACAGACGGAGAAGATTCTCTGTGGAGCCTCATTAAAAGTG
GACTGAAGTACCCAGATGGGTTTTTCTTTAAAATTGCAATGAAAAATTAATCTTTGAATGCAAGAAACGCTGATAGTGA
TTGAGGCGTTTGAGCAGCGGAGAAAACAAATAGAAGAAGAGAAAGAAAAAGAAACTTAACGGAAAAAAAACGAAACAAA
AATTGAATGAAATAGAAATAAAGAAATAGACAAAAGAAGATTGTTATTTTTCCATCTAATTTAGGGAAAGTTTGGGATG
GTAATATGACAGTAATTTATTCCCTCTAATAAAAAGTGTGGCATGCCTACAATAGTTACTTTTCTCAGCCGGACTGAAT
TTGAAGAACTTCGGTAAAGTCCCCTGCTTCTGACATTAAACAATGGTTATGAAAACTAACTTCGTTGTTGAAACATTAT
AAGCATTAACATATATATTCCAACGAATACGGTATCTGAATAAGCTTTACACATGCCGCTAAAAACCGCAGCTGCTCCG
ACCAAAAATACTATACCAAAATATTATGGAGTTATATGTGGGACAATATTCGTGTATGGTTTTCGTCGCGTCGTAATGC
TTTTCGTCGCGTCGTATCTTTCTTCCTGGTGTGGTTTGCTTCGACTCGTAATATTTTTCGTCGTGTCGTATCTTTCTTC
GTTGTGTGGTTTTCTTCGCAGCGTAATGGTTTTCGTCGTGGCGTATTACTCATGTTGGTGTGATCTCATGTTTCGTCGT
GTCGTATGTCACTTCGTGGGGTATTTCACTTTGAGGCGAAATAGTTATGCTTTTTTTACACGGAATTACTAATTTCGTG
AAGCTTTTACACAATATATTTCACTTTCTTTCTAGTGGCTTTGGTCTTTCTGCTGGGTAAAGCTAGCTATTTTTTGTCA
TTTTCTTTTAATAAACGATACATTCTTTATTATAGATTTAGCTAGCTAGCTATACATTTTACGCATGCTACACTGTATA
ATCTATTATCTATTTTATAGTTTAAATGGATTCTGATGAAAAAATTAAAAATCTAGTAAACTAACTACATAAACATAAA
TTATTACATAAAACTCTTACACAACACATAATATTTCTTCATAATCACAAATGTAAAACTAACTTAAAAATAGAATGTA
AATTTTAGCACTAAACTAAAGGTTCTGTTTATTTTACTGCACTTGGATTTCTTGTAAGCGGTACACGAATTTAGTAATT
TCGTGTTAAAAAAACATGAAAATTTTCGCTACGAAGTAAAGTACGCCACGAAGTGAAATACGCCGCAAAGTGAAATACG
CCACGAAGTGAAATACGGCGCGAAGTAAAATACGCCACGAAGTGAAATACGCCGCGACGAACACAAATATGACTCGACG
AAAAGTTAAACCACCCCACAAAGAAAGATACGACGCGACAATATAGTATCATATAGTATCATATAGTACTTGACTGATA
GCCGTGCGTATATATCCACCATCCATCCCGCATTTAATAATGCAAGTAAGATATTCTGGCGTTTGTTTACATTTATCTT
TGCGGGAAAGGTCGTTTTATCGTTTAATATATTTATCTTTTATATTAATTCCCTTGTGTGAGTGAGTAAGTAAGTCCAT
GTCAAAAATCACGGGTCTGCTTTCTCAAGCATTGTCTCTCCAAAGCATGACGTTACGCGAAGTTAAAAACGGGGATTTA
TTTTCTAATCATGTTAAAGCCGCATGGGGCTGTGATGGATGAAAATAATACCTTAGAATGCTCGTGCCGTATCTGACGG
AAACAAATTATTTATTAATTAAAAAGTGAAAACTTAAGCGAAGAAGACTGTGTCCTTTTTTCATCTTTTGTACTCATTT
TTTTGAAATTATTATATTAAATAAAGCATGGCAATCATTCCAATTACCAGGTTAGTTTAAATTTTTTGTTCTTTATCAA
CCATTTTTGTGTTGGGACCGATATTACTACTATTATATATTTCAAATATAAAATGTAACAAAAAAACAAACTGTTGCTG
TAGAGTATAAAACTTGTAAATAGTTAGAAATATCTTTTCTAAAGAAGAAAAACGTACGATGATGTAATGTCAACTTATT
GGAAATATATACAAATGTCTAAGATAAATTGTGTACATTTCCTATCAGTTTTCTCTGGGACGAAGCGAAGTTTAAAAAT
CCAAGTGGAAAACTGATTAGATTTTCATCAAGAAAACGCTAGCTAGCTACTGGGAAAGCTAAAGAAAAGCAGGTGTAGT
ATTAATAAGATGATCTACTGCTGTTCAGAGTATCTGGTAGAAATTTTAAATAAGATGTGTAACGATTTTTTACGTAGGT
ACTAAAAGAAGGAATCAGCAGTAACCAGCAGTATTATGAAGTAACCACCAGAGAACAAGCTGTTTTTTTAAGTAGCCCT
AAGAGGACCAGTTGTTTTTTTAAGTGACCACAAGAGAACCAGCAGTTATTATTAATGTACTCCAGATAAAGCAGCAACG
GCGGCCCCAACGTGTTGTGTTTTTTATGCACAACACTTCATGACCTTAAAGGAGAGGCGAACAAAAAATTATGTGGCAG
CCAGAAAATGAATTTTAAGCGAGGAAGAAAATTATAGATTTCTAAATCCTAAAATCTACTAAAATAACTACTTTGATAG
CAAATAAGTAACTATATTTCACAACTAAGTATCTATATATCTTTCTAACAACATTTTTTACAAAATGTTCATGGCTTCG
TGGGGTGAAAATAAGTAGGTTTCAGATGTACTTACCTGTAAATTCACTTGAGATAACTAAGAATATTTTACGTACTAAA
GTAGCAATAGCATTTTATAACCTTCATTGAAACTTCTTCGAACTTAAAAAATATTTGTAATGACCAACAAATCAATATG
GTGGCTTTATCTTTATGCCTTGAATCTTCACTTTCTCTATCTTTACTCAGAATTTTTTTTAGCAAGTTCAGTAGCATAA
AACAATAAAAATAATTTTCTTTGCTTTTCTATCTAAAATTAGTAAAGTTAGAAGCTAATTTGCCTATGTTGCACTCTAT
TTTCCATAGCCAGCTAGCTAACTTTGTAAACATTGAAAACGTATCTAAATATAGCAAGCCTATAGCTATACTTAAAATA
CTGTGTCCTGTTAAATGCAAAAAAATACAGTATGTAGCTAGCTAGTACAGGAAAGCTCAAGTTAAAATATTTTTTACCT
AAGCTAGTTCAATCACACCCCAATCAAATTTCCTGTAAAGAAGAATTCTGGAGGAGAATATATATTCCTGAAGGTTTTC
CAGAAAGCAATGCAATATTAATCTTATAAAATTTTGGATGACGTCATAATTATTATAATTTATGAAATTCTGGAACCTG
CAAAGTGCGGTTTTATATTTTGTATAAACCTTTATGCGAAATGACTGAGTTTTTGTTTTTCATTTTTGACATTTTCTTT
TCTTTGGGTTTCGGTCCGTAGGCAAATCGTTTTTTTTTTTAATATTTTGGATTGAAATGTTGAGGTAGAGGGCAGCATG
CTGAAATGATTCAAGTTTTTGTACTGTTATTGTGCCGTAAACTGTGGATTTCTTTGATATGTTGTGTATAAATTTGTGA
GGGTTACTGTATGCAAAAGATTGAATAGCTGATTGTGGTACGATAAAAAGTCGAAATTTTGTAATAACCTTTTGTGTAT
AACTTTTCCCTTGTGTACATCTGGCATTGAAGAAGCCAGTATATAGGTTTAGCAGATTTAGCTTTTTACGTAACTTTTG
TTAAAAACCTTTGATTTTGTTGTATAATTTGCATTTTTTATTTTATAATTATTATTTTTATTTTTTTGTTGTGGTTGCA
CCTGCTTATATTTTTAGACGTTTTTTTTCAGTGGTTATAAATATAGAATAAAGCAGATTGTGACTTTTAAATATTCAAA
GTACTGTGTTGTATGTTTTTGTTTGGTATCCTTTACATGTATTCAATAAGAGATACAGTGGATTCTTCCACGGGAATAC
GGCTAGTTTTATTTTTACAACAATCGCCTGGAATTCCTTTTCCAAATTTAAAGAAATAAGCAAGGTAAGAAACTATTAA
TTCTTTGCATGAGTATAAAAGGCATTTAAAATCGCATTAAATTGTCTTAAAATTTAAAAGCTCAGTAGAATACAACAAT
TTCTTTTATCATATTAATTATTAAACAAGGAAACAGGTGAGTCAAATTAAAACCAACACACAATTTAATTATTTGTAGG
ATTCTCAACACAATTCAAGGCATCGTTACTTGACTTCAAGCATTCAAATGCGTCAAGCCTAAAAAAGGAGACAATGAGT
AAAAAACGTATGCACAGAAAAAGTAACGAGAATTGTGCAGACCTGCTAACTAATAACTTCATACCACCACTAGCTAAAA
CTCTTGAATGAAAATCTGCAAAAAGTCAAAGCCATAGCCATAGATATTAAAAATCGACGAAATTACCTGCACATAGTGT
GACTCCTTGGGTTGGATGGCTCCAATTGAATGATCTCGTTGACCAATACTGCAAAGTTTTTTACGGCGAAGGTGATGTC
AACATCGTGGAATACGACAAGCCACATTCCGATAATGGTAAACACGAATGCAATACTGACGGTTCTGTAATTTATCCTC
CTTAGAATGATGGAAACAATTGTGATGTGGTAGCTGTGATGTGATGCTATCTATTGCTGTTTTGAGACCAGCATATTTT
AATATTTCAAAAATTACTTGAAATCAATTAGAATTCTGGATTAACACTTCCCTTCATTTTTCTATGCGAACCAACTAGC
TATCGTCGGTACTGTTAACCTTTTTTAATTTTAATTTTATATGCTGGTAAATATCTATTATCTATGTTCTTGCGATGAA
ATATTTCGTGCAGTTTAATATTGTAGGAAACACTTACGCGAATGCATTTTTTTTGTTACTATTTTTTATAATTTAACTT
CGCTCTGTAATAATGACCTGGTTAAGTGAAGACAATATCGATGTGTCTTGTGTATTGCCGAATTACCAGGATGATAATG
CAATATCTGATTCAGACTCGGACTGCGAAATTCATCCCGTTGATTTAGGGACACAGGTAACAGTGGTGAGCAGTTACAT
TTTACTAACCATAAAAATAGCCGGAGTAATACTTGGCTTCTTTTCATTTTCCATGTTGCTCCTTTGTATCTGAAGATTA
AAGAAAGTGATCCAAATAAGACCACACAATAAAAAAAATCAAATAAGAATCATTTACTAAGCAATGCAAAGATTGAAGG
CAAAAACGCTATGAATAGTGGAACGAAAAGCCAAGTAAATCCTAATGAGCACAAATGTTATGTGTGCAGTGTAGCTGCA
TCAACTCGATTCAATTCAAACGTCATACTTCTCGGTATCATAAAAAAGAAGATGCCAAAAAAGCGCAAGACGTTTATAA
GCTTTCGAACAACTAATCAAAGGGTTAGTTGCTACAAAATCTACCTTTAGCGCAATAGTGGAAAATAAGCCTGCAACTG
TACTGGTACCAACTGTAACTGGTCCTCAAAAAAAAGCGTTCAAAAAAGGTTTTATTTAACGAAAAAAGGAAAATAACAT
CGAACGTGTGGTTTTCAAGAACAACTTTTAACGAAAATCATCTTTCGATGATACACTTTTCTGGTTAGCTATGTAGAAA
AGGAACACAGAAGCAGATTTGCAATAACTTTTTAGCTTCGTGATTGATTTATGTACAATAACTAACTAACACATCTTGT
TTTACTTTTTCAATTTAAAAGGACTATTTTATCAATTTTTCCGAAAACTTTCTCATTTATCCATACTACCAAGAAGCAA
TGAAACATTTAAGCATAACCCAAGCAAAAGAATGCCATTATTTTATGTAGCAAACACAAGTTTTAATATTTAAACGTGC
AACTAAATACGTGCAACTCCAATATGATAATGTGTGATACATGTCAACAGTGGTTTCACTGGTAAATTATAAATAACCA
ACGTATGTCATGCCTTGGTATTTATATTATTTAAATTATGAAAAAGTTTTGTTAACATTTGTGTTTTGGGGGGTTGTGC
AAATGTTTCAGAATTTCATGCGAAAGAAGAATGATTTTGTATTAAACGTCAGAAAAGAAAATGAAAAGCTATACTTCTT
ACTTTACTTTTTCTTATTTTGTTGTTGTACATATATATATGTTTCAGCTAATATTTGGTTAGGTTGGTTCTTTTTAGCA
TTTATTTACTGGTTTAAATCGAATAAAAGAAAAAGAAAATGGTACCGTGTATTATTACATTTTAGGGTAGTTATTACCA
TTTTGCAGCAACAGAATAATTACTTAAAGGGAGATAGCTAGCTAACCGTATTAATTTCTATTCATTTTAATTTTTTTAT
TTAGTTTAGTATAAGAATATAATCACTGTGCGCTCTAAGCGAGTTCTTGTAGATGTTCTAGTCATATATAACTCATGAG
AAAGGAAAAAAGATTTCGAAAAGATTTGTATCAGTGTGGTTGCTGTAAAATTGTACATAATAGCCATATTCTGCCGGTT
TAAAACTGTTGTGCACAATAGTTCTGGACCTCCAGCAGAGAAAAGTTGCATAAATACTGATGTTGGAAATACGTACGAA
TGCATATTGACGTAAATTTCTTTGTGGACTAACGACTGGTGCATTTTTTGATATTCCTCACACTTCTTTTCGATACTCT
ATACGTACTGCACTCCATTGACATTCCAAGGTGTATTTCTGACTTCCATGCCTTAAATAAGAAGCGTCTTATAGTGGTA
TTTCTCCAAATCAATATAACGGCGCTTGTGACAGAATTCATACACATGGACATATACATCATGTATATGATTGCAAACC
TCGTCTTAGGGTTAATGCTTGCAGGTGCAAGAATGGTTAAGTAATATCTCAACATAATATGTGCAAAGTACCATGAAAC
CTGCGACAACAGAACCAGCAATATTGTCTTCATTACTCTATTCCCGTATTGAGAACGACAAGATAGAGGTTGAATCTTT
TTGCTCTTTTTTCTTACAAACCAAAGCAAATGCAAATACAATATTGGAAAAAGTAAAACAAATATGGTTGCAAATACCA
GCATCATATAAAATGGTGGATCCGCATCGAAATATTTCTCTGATGATTTGTATAAGACAAAATTTAACACATCAGGTGC
TATTAAAATTACTATGCATGCTATCACAGACAGAGCTAAGTATTTCAGTTGCACATGAATTCCATAAACCAGAATCAAA
TATCTATCTAATGCTATCGCAAATGTTAAACTACACGACGCCAAAGCCGGTATATACTTTACGACCTGAAAGAAACCAC
ATATACCATCGGAGGTGGAAGCCCAAAGGAATATCATTCCTGACGGGATCGAAATGGCACCAACCATTAAATCCGAAAA
GGACATTGCGAAAAACAACTTGCTGGACTTTCTACGTGTCTCCTTAGTTTTCCATGCTGTAAACAAATATAGAAAATTT
ACTCCAATGATTGATAAAATTAACACCACCCAAGGACTGAATTTTTTGAGCATATCTGCTGTCCCTTCAAATGCCATTA
TGATTTTAATGTTGACACAGTTGTGGTGAACCGTACTGATAGTTAGGTTTTTGTTTGCCATTATTAATTTTAACCAACG
AGTCCACCCTCAACTTGACTTATTTGCAAAAAAAAAATATATATACATTTTTTCAATCTGTTTAAATATGGATATAGGA
ATAATTTCATATGGATTTGTTTAAATGGACGATTTTTAATTTCTATGAGTTCATTTATTTAGTTATTGTTTCATTGTTT
GATCGGTTTAAAGAAAATGTGCTTGTCTTTCTTAAGGATAGATAAAACAAGAACAATAAAACAATAATATTATGGGTAA
CTAAAGTAAAGGTTCCAATTTATTCGTATACAAGTTTTTTTATATGTGCCCTATGTGATTGGCACCTTCACAAAACCGA
CAAAATATTGAACTCCTACTGAATCCCTACTATATATGTCAATTCATAATTTTAATGCGCATTTTGTAATGCTCAAATC
ATGAACAAAACATAATTAAAGTCGCTTTTTTAAAATTGTCAAATTTCACTTGTGGGCTGAGGTGTATTGACTCTGGGCC
GTGTTTGTAAGTTAAAAATAAGTGGTTTAGGAAAATGAATTCTAAGTAGCAAACAAATGAAATTTTTTTGTACAAAAAA
TACATTTTTGTGGTTGAAATATTAAGTCACGTTGCGGAACTTAACAAATTTAGAGTTTTGACGAATTTAGAAAAAACAA
ATCAATTTGCAAAGATTTATTCCAGCAAAAACTAAAGTATATGTTTCTTTGCTTTAACTGGATTTATTCTGTTGTTCCA
TACCTGCAAGAATGTAAATGTCTTTGTTTTAGCAAAAACATACGCCACACTTTCTTTATAGCTCAGGCAAGAATTATTG
ATAACACCTGCGGAACCTCGCAAAACAGTGTTTTTACCGTACATGTTTCTTCGTGGTCAGCTTTTATGAGGTCGAATTG
TACAACATCAAATCATAACAAACAAAACAACAAAAACGTTAACCTAAACTATAAAACAAAACAATTCAAAACTCTGAAA
ACAAATACATTCCTCGCCTTTGTGTTGTCAAAACACAGCGAAAATATCAGGAGGTAGGAGAAAGTAAAATAAATTAACT
TAATATAACATAATCAGTGCATTTCTCCGTTAGTTTTAATGCAAAATATTAAAAACTCTTCTGTTCCTAAATGTTTTAT
ATATATTTCTAATCGAAATATATTTAATCTGTATTGAAGTATTCGACTGCACAAGTTTGTGACATGGTTTCCATTCTTT
GTTTTGATTTCTTTACACAACAGCCCTAATTTAAAGTTATTTTTATATTTTTTCAGGGTTGGAATAAATGACTTGTTAC
CTTTAGTAGCCTTTCTATAGTGGAGAATACAGAGCTCTGTAACTTACATGGATCTGACTGCGTTTCGGTTCATACGTTG
TGTTGCTGGTCAAAATTAAATGGATACCGACCGGTTTTGATGTTGTACTACAAAGTACAAAGCCTGATACTTTCATAAT
ACGGACCAGCTAAATGGTTTTTGAGCCATTATTACAAATCTTAAATAAGTCAACAGCAGACTTTGTTGCTTTCCCATAG
CATCACATCTAAAAAATTGTTTTCAGTTTTCCCTTTTTAACAACTTTATGTTCTTTCCAATCATACAAATTCCGTTTAT
TCCACTTTATCTAAACAAATCAAAAGGCGTACACTATATTGATATTTTTAAAAACTTTATTTCCATGTTGAAAAAAACT
ATACAACTTCTTTGCGTACCTTAGTATTTGAAAACATTGAATTGAAGGCGATGCTGTTAAAAAACCGTCCGCTGAATAA
TAAAAAACATGTGGAAAGTGCATTCCGTTATATTTGTATATGATGATCAGTTTTATGGTGTTGAACCGATTTGCTGGTT
CCACTGTGTGGAAATTACTAAGCTGTTTCAATTTTACTTACATCAGAAAGGGAGATTTGCAAATCTCCGTTTTGTTGTG
AACTTCTAAAATGTAAAACAGTCACGCAGGAAAATATACTTGTGTGATATAGAGGTAGGTGATATGAAAGTAATCTTCT
CTTTAATATTAGCCGTATTGTGTCTGTCTGTCCGTGAAAAAAACGTCGTGTTACGGAATCACGAAATGCGTTATTTAAA
GGACGGGCGACCCCGTGGATTTTTCCACGGTTAACCGGCTAGTCCCTATGTTAATAGCCGTATTCCGTCTGTCTGTCAG
TTCAAAAGGGTTACCGATATTCCTTTGATCTTTCCGCGTTTTTTAGAAACCAGGGGGTTGTTTAATCGCAAATCAAATT
ATTGATTAAAATAAATCCTAAAAATTAATTTATTTTTTTCAATTAATTGAATTACTTTAACTTATTATCATAAGTAAAA
AATAACTTTAGTGATAAAAATGAATGCATTATTATAATACGCCATTTTTAATAATAATTACCCCCGTGACCTCAATCGC
CGTTTTCGCTCAAGGGCTACAGAAAACAAATGGGACAGTTTACTGATAGTTTTACTGACTTTGTTTTGACCGTCGCAAT
AAATACACCAATCAAAACGCTTGATTGTTTGAAAAACCAATCCAAGACTTTCGCGGTCTGGGCATGCCCACAAAGAAAC
AAGATGCCCATTTTTGTTTTTAAAGTAATGGTGGTCAGTTCAGTGCTGTATGTAAGTCTGTTTCACCTTTTTGTCTTCT
ACAAGCTTTTTATTTTCGTAATACTGGTTTTTTGTATGTTCTAAAATGTTAAGATAAATATATTGTCATGTTTTTAATC
ACGTACAGATCTTAAGAAGATTTTGGAGGCTAGCAGCTAGCTAGAACCTTACTTATTACTATTCTGTATCGTATAAGAG
CTTTTCATCCTGCCGCCATTTATTTTTGTGTTCAGACTGTAGCCATTTAGCTAGTTCCTATCTTTGGCTAAAAAGTGAG
AGTATAAAAATGCATTTTAGCTACAACAATATTCTTAAACAATAAGTGTTATGCTATATATGCAGTTAGCTAGGTAGCT
ACATCTTTTATTATTTTTTCCTGAAAACCTTTTGTACAAATAAAATGACTGACAGATTATTTTAGCTGAACCGGTAATG
ATCTATTCCCTGTGTTTTCATTAAAACCGAAGTTGCAATGAAGTTTTTTTGGAAAGGGGTATTACGCCACGCCTGTTCA
ACTCTGTTTAAGTATTTTATTAAGCAGTTAGCCGAGTGTTAACAACAGACTGTTGTTTTTGGTAAAGGCTGTTACGCCT
ATGCGCATTTACAACGTGGTTTACCTGTACTAAGGGGTCAACCCACTGTGAAAATTCATTTTTAAACTTTTTCGGTAAT
CACACCTGTACGGATGTGCAACAATGTTTACCTGGACTAACCGCTCAGCCCTGTGAGAAAGTTTTTTCCAAAGGCGCAT
TATTCCTAGACGCCTGTGCAACACAGTTTAACTGTACTAAGCGCTTAGCCCAGTGTCACGATTAGTTTTTTAACTTTCA
CAAAAAACTTATTCCGCAAAATAAAATAATATTGACTTATTGTTTTTGCTGTGATGGAGTAACAGCGGTTTGTAAACTG
TGTTTTTATTTCAGCTATCGTTGCGGGGAATATTTTGTGAAAAATAAGTTATAGTCGCAAGACTATAATGGTGTATGTG
ATTCACTTAATTTACGATATACTGTATACCTGTACTAAAGCGCCCCACCTGATCGTGTGGCACAGTTTACGGATCTTGT
TAAGCGCTCCACAGAGTGTTCAACATTCGGTCACGCATTGACTTTCGCTTACCCCGGCGTTTCGACGCCGGGTTTCCCG
GCTAGTCTATATAATAATACACCAGTTCCGTGTCTCTGTGACAAGCAAAGTGGATCTTTTCATTTTCCTTTCATGTTGC
CGAAAAATGCTTGTCTAATATTTTAAATTTTCTGACGTTACGGCTTGACGAAAATAACACTACTTTACCGACAATATCC
CATATTAAATTGATGAAGCCATTACAGTGCACTTAAGATTCTGAGGCCAAACAACTTGGAAACGAGGTGGTGACGACAA
TGTTTTTTCACCGCGCGGGTAACTAGAGACCACCTGGGACCAATTTGGGTAAGTTTTCCAAACTTGGGTCCCCAAATCC
CTTTCGGAATGCACGGGTTTATGACGTCATCAAAAACCTTTAAGCCACAATACTTCCGTAACCGTTTGTCAAAATAACG
TGATCCTATACATTTTCTTGATCAGCGTTTCAAGATCTATAATACGAAAGCAACGGGTGTACAAATTTCGAAAAAAAAC
TTTTGTGTACTTTCATAAGAGACTTTGCTGACGTTAGCAAAATTTTTAAACCCTTATATCTCATTAACCATTCATCAAA
AGCACATGATTACATAGATTTTCTTGATCAGCGCTCTAAACTCTACACAATAGAGCCAACGTATAAACAATCTTCTGAA
TTCTTTTTTTTGTGGATGGGTTGCTGACGTCATTAAATTTCAAATAATGCCTCTTTTTCATTTTTATCCTGCCTCGGTG
GATTTTTCCACGAGCTGTATCGACGTCTATATAATAATGCGCCAGTTCCTTGTGTCTGTAACAGGCAAAGTAAATATGC
TTATTTTCCTTTGATCTTACCGAAATTTTCCTTGAAGTAACCAAAAAATGCTTGTCTCATATGTTAAATTTTCTGACGT
TACGGCGCGACGTCAATAACACTACTTTAACGTCAATATCCTTTATTAAGTTAATGAAGCCGTTACGGTGCACTTAAAA
CTTTGATTCCAAAGAACCTGGAAACAAAGTGGTGACGTTAATGATTTTTCAACGCGTGGGTAACTAGGGACCACCCAGG
ACCAATTTAGGTAAGTTTCCCAAACCTGAGTCCCCGAATCCGTTTCGGAATGGACGGGTTGATGACGTTATCACAAAAC
CTTCAAACCCCAATATCTCTGCAACCATTTGTCAAAAGTCTATGTTCCTATACATTATCTTGAACAGCATTTCAAGATC
TATACGATAAATGCAACGGGTGTACGAATTTGTGAAGAAATTTTTTGGAACTTCTGGTAGAGACTTTGCTGACGTCAGC
AAAATTTTTAAGCCCTTATACTTCCTTAAGCGTTTGTGAAAAACATACGATACCATACATTATTTTGATCAACGTTTCA
ACCTCCACACCTTACGGACAACAAATGACTAAATTTCACCAATCTTCTTTGTGTATATGCACTGCTGACGTCAGCAAAA
AAACTATAGCAACCTATTTTTCCATTGTTCTTCTGCGTTTGTCAAAAATACGCGATCCTATACATTTTCTTGATCAGCG
TTTCAAGACCTATACAATAAAGGCAGCAGGTATACAAATATATAAAAAAAAATTTGGGGTGTTTGATTGGCCATTGCTG
ACGTCAGCAAAATTTTAAAAGCCTTATATCTCATTAACCGCTTATCAAAAAGACATGATCATATACATTTTCTTAGTCA
GCGTTTAAACCTCTGCACAATACAGGCAACGAATAAACTGAATTTCGCTAAAAAAGTTTGTAATTGCACTGCTGACATC
AGCAAAAAATTTAAAACAACCTAAGTTTCCATTGTCCTTCTGCCTAACAGGATTTTTCCACGGGCCTTATCGACTAGTC
TATATAATAATACGCCAGTTCTGTGTCTCTGTAACAGGCAAAGTGGATATGTTCATTTTCCTTTGATCTTACTGAAATT
TTCTTTGAAGTAACCGAAAAATGCATGTCTAATATGTTAAATTTTCTGACGTTACGGCGTGACGTTAATAACACTACTT
TAACGTCAATATCCTATATTAAATTAATGAAGCCATTACAGTGCACTTAAAACTTTAGGGTCAAATAACTTGGAAACGA
GGTGGTGACGTCAATGATTTTTCACCGCGTGGGTAAGTAGGGACCACCTAAGACCAATTTGGGTAAGTTTCCCAAACCT
GGGTCCCCAAATCCGTTTCGGAATTTACGGGATTATGACGTCGTCAAAAAACATTTAAACCCTAATATCTCTGCAACCG
TTTGTTAAAAGTACATGATCCTATACATTTTCTTGATCAGTGTTTCAAGATCTATACGACGAAGGTAAGCTTTATACTT
TTGCGAGTAGCAATTTAGTTTTCACAAAATGCCAACACAAGATTTTTTGTGTAATTACTTTTGTATAAAATAACGCATA
TAAAATCCTGGCTAATTAAGTGCATGGAGATAATATTGCGAGTAAGTAAGCAAATTACGCACACGTGCTCTAGTAACGA
GTGTAATGTCAATTCAACAGTTTCATACTGTTTTTTTTCTCTCAAAACAATCTGTTTTAATCAACTTAATAAATAAGAC
GTACTTAACATACCATGATAAAGCAACAGCTTACAGGGTGTAAAATCCGGTTAATAGAAAGTTACTACATCTACAGTTA
TAACACCGGTAAAAACGAAAATGAGGCGCAATGAGTTCTGTATGCATTTTAAACATCCTTTTTCCCCTATAAGCTTGTA
TGTACATGTTAAGCGATTATGCTGAAAACCTTCAACATTTTAATTTGAAATGTCTAAAAAGCAGACTCGGTAAAGTGAA
TAACAATGTCAATAACAATCATTTCTGTACGCATTTTAAACATTGTCTTTTCCCTATAAGGTTGTACACAAATATAAAA
AAGCCGATATAATGATTGTTTTAGAAGCATTGAATGTTTGTTTTAGAAGCATTGTATATGGTCCTTCCTCACAAAAGTT
TACACAAAATGTAAAACAGAACTGTTTAATATTTCTGTGGAAACAAAATTTGCTCATTTGTTATGTTATATATCGTCTT
CACTCAGGAAATCTTACACGAAAAGGGTTTGAAACGCATCAAATTTAAGAAATCTTTCGTTTCAGTGCATAAATTCTTC
GCTCTGTAAAAACAGTTTCAGACAATTTCAGTAAATTTTGTTCATCCTGAAATATTATATATCGCAAAAAACAATTGAA
ATTTTTCAGCAACATTATTTTACAACTTATATTTTCAAAATTATTAAGATACATAAAATAATTTACTTCCTTGTTTTGG
GCGAATGCAACACAGATGATAAAATAAGTTAAACTTTTTCCTTTTTAATGCAAATTTCCCAAATTTAATTCAAATGGAA
AAAAATTCTGATTAAATAGAAAACAGTTGCCCTACCAGTGGAACTAAACTCTTTACCTCATCTCAGGGAAACTAAATTT
ATACAGTAACGATTAAGGGTGAAGTGATCATTAGAAAATGAAAAAGTTGGCAAAATTTGTGAATACCAATCTTCCAATT
TGTCAAAGCTTAGATAGAATGTTATAGTTTAGCGCAAAAAGTCACGTGAATAACATAGCAAATTCAATAATAACAATTT
TGATGTACATTTCTGCAATATTGTTCAATCAAGTATGATTATACACGGTTTTAGTGTTAAAACATTACGGTGATGATAC
AGTACCTTATATATTATTTTTTTTGACTGATGTGCTGGCTGGGTTAACTGGTCTTTCAGTGTATACTTTTATGCTTTTA
GGAAGCATTCAGACAGCCCAGAATATAACCTTATAAATATTTAAGCGGTAATTGGGTAATCTTTGTAATTCATAAATAT
AAGAAATCAGTTTATTAACGTTAAAGGATGGGTGTGGCGATCCTGAGGCCGTTCTCTTACAGAAAGTTCCATTTAGCAG
CAATATTGCTAATTTGTTTCGTTCTAACGTTATTTACATGTTATAAATGCATCCAGATGCCTTTTGCTGTATTGGCTTG
ATTGATTGGCAAATATATTCCTACATGCAGAATGACAGTAGCAGTTGCTGTGACCAAAGAAAAAAGGCAGCAAATATAG
GATAGAGAATTGTGATTTTTTATGGAATGTATGTATTTCTTTGGCTTACAGTTGTACAAATCATTTTTTCCAATTAATT
AATTAATTAATACTACATCCATGGAGTGCTTCCTTAATTAACTTAAGTGCAACCTTTAATCCTTTTATATACGGATTTT
GAACAAAGGCAGATTTTTTAGGTGCATAGTAGCACATTAACTGCTCAACGTTAATTGTCTTCCTAAATATTTTGTGACA
TTGATGACTTTGACCTATTTTTTTTTAATAATGGGAGGTACGTTCGGAGTATAATCCCTTTTCTTGTGTTTGAAACGGT
CTACCGACTGAATTAACCTCAAGAATTATATTGTACTAACTTAATCACAACACTGCATCCACACCTGGATATGATTACT
TATCATATAACAATGGGCTAATTAGTTACTATTAAAAATTGGAAATGTTTAACTCATGTAACTGAAAAAAGTTTTTGTA
CGGACATACACCTATTTCTAAGAACGAAACTTAACCTTTAACCAAGTATCAACTCTAAGAACTTTTTTCAACGTTTTCT
CAAAAAAGCATCAAAACACATCGTGAAAAAGTTTTACATTAAACCGCTGTAAAATACCAGGTACTTTATTGTCCTAAAT
TTTGTTGAAGAAAAAAATTTGTTCAAAAATTTTAATTAATTTTTGCATTATTTAATATTTATTGACGATTAAGATTTTA
TTACTGATACGCTAACGAAAGGCACCAAACAGGTTAAAAGAAGTTAAAAAAAGTAAAAGTAACGCTCAACTGTGATTCT
TTATTTTTATTTGTTACTTTTCTTCATAATGATGAGAAAAATGTCACATTTCGTCCAAATTCAAGCATTTTGCCACAAT
TATATTTATTATTATTATTATTATTATTATTATTATTATTATTATTATTATTATTATTATTATTATTATTATTATTATT
ATTATTATTATTATTATTATTATTATTATTATTATTATTATTATTATTATTATTATTATTATTATTATTATTATTATTA
TTATTATTATTATTATTATTATTATTATTATTATTATTATTATTATTATTATTATTATTATTATTATTATTATTATTAT
TATTATTATTATTATTATTATTATTATTATTATTATTATTATTATTATTATTATTATTATTATTATTATTATTATTATT
ATTAATCAATATTTTACTTGGTTACAAATTTCAGAATATAATATTCTGCTATATATGTTGGACCAAAAAATATGTATAT
AAATCTACAATAAATGTATGAAATTTTTCAATTAAATTGTTAACAGGTTAAAAGGTTAAAGAATAAATAAAGAAGTTAA
GAAACAGAGTGTCTTGAAAAGTGTAGCTGAAGAAGAAAGAAGCTGAATAAGCGAGACGTAAAACACTAGAAGTACAGAC
TTTTCAAACACTCCGCATACTCTTAATCAAAAGTTTTTTATTAATAAAAACATATTAAAATTCTAGCATCTTGATATGG
TTTATAAAATAATTAAAAGTCTCAACTTCTCTAATATTCTTGGGTATGGAATTGTGAAGTTTGGCCCCAAGAAAGGTGA
AAGACTTTCTTCCAAACTCCAACGTAACTTCAGGGAGTTTTAATACCAGCCCTTTATTTCGAGTGTTTATTCCGTATTC
ATTAATCATAAAATAACTTTTCAAAGAAGTACAAACATAATTCAACATACATGTTTTACTGTTAAACAACATTTGATTT
TTATTTTATTGTGAATTGAAGCTACAATCTAACCAATGAGTGCTGATGCCCAGTTCTCAATACTTGAGTGCTTCTTTTG
CTGGGTTGAAATATGATCTAAGTTTAATGAACAAAAATACAACATCAGTGGTTCAATCATGTTATCATATACTTTATAT
GTAGCTTCAGGTGTTGGATATTCACAAAGTTTTGTCAATAGTTTGATCCTGTTGGACATTTTTCTACAACGCTCTTGAA
AGTTTCTGTCCAATTTTAAAGTTGGAGTAATGATGTTTGCCCAAATAGCTGTACTCGTCGGTAACATTGATAGCATAGT
TGTTCTAATTTACTTCAAACTCTTTTGGCACTTTCGATAACTTTTTTGAAGTGCCAAACAACATTGATTCAGTTTTTCC
AATTTCCAAATTCATTATCAGCTCGGAATCGTTCATTTAACATAAAACTTTAGGATTTGAGCTTCTCGATAAGTACGCT
GTGGCAAACAGTATGAAGCGCGCAACGTGAATATTAACCCGACGAGCTTTTTTATCACCGACTTCATTTCGGATATGGT
CCACGAGAATAGATAATACAAATTTTTACGAAGTCTAAACAATTGAAATCGTTAGTTCCATTGTTGCTCTCATTAAAAC
GGATAGCCCTGATGGTAAAAAATATTCAAAATGGCAGGTACGCTCCTTAGTAAACCTTAGGTGCCAGGAAGTATTTTTA
AAGTGGTATTACAGCGGGTTGTAAACAGTGTTGTTATTTTAGATAAAGTTGTGCTAAAGTTATTTTTTGAATTTCTTGT
GCGCTTTACTCAATTAAAGACATACGGCATAACTTTGTTATTGGCTCTTATTAAGTCCTCCGCCGAGTGTTAAACGCTC
AGTTACTTCTAGCTTACCCGGCGTTGTGACGGCGCGTCTCACTATCTGTTACTTTAAGAGATTTCAATGCGCTCTTAAA
CCTAAGAGTTAAGAGTTGTTTTAGACAAGTTTATTTTCCTTTTTCTATCTAAAAAATACAACGCATTGTAAATCACTTG
ATTAATAAATAACAGCACTGCCTAACCATAGCTTCGCTTTTGGTGAATCCGTCGGTTGGGACAGATTGGGCAACGATGG
TGGATTCTTCCACCGTAAGTTTGCCTATGTGGTTGAACTCATCTCCCATGAATTTGTCGACGTTGATGACTCTACTGTT
TGTGAATTCTTTGACGTGGGCATGCTTGCCAACGAGTAGTTCGGCGAGGACGCAGATTTCTACAGCGCTTGTAAGAATG
TAGACGAAACCATGGATCTATAGGAAAAGTTGTCAACGCCAAACTTAAAGCGAGCTTTACTTAGTACATATGATGCATA
CTTCTTATGAAGAAAGAATAAATGTTACTAAATGAACAGAAACACATTTTTAACCTTTCTGACCATTTTCTTGTTCTGC
TATTTCGCTACCTTTTTCTTCCGAACCAGCGTCACCCACAATAATTGGAACTTCAAACACTGGAATTATTTTTAGATAT
ACAATGAACACTTCTTACTTTTACCTGAATCCGCTGAATCTTCATTCTCGTCAACTGCATCAGATAATATGTTACTTTC
ATCTGAAACCTCAGAGTTTTTATTCTTATCATCACAATATGATAAGCTGTTACTTTCATCTAAATCCTCGTGGCCTTCA
TCTTCATTGTTAGCATCTGCTATATTGTCCATCTGACAAACTAATTATTCAGTCATATCTTCTTTAATATTTATCCCTC
TTCCCGATAGTTAAAATATAATAGTAAAATTCTTTCCATCAGTCTTGCACATATTTTATGAGGAAAACTTCATGTAAAC
ATGTGTAACGTGAAATAGAGACATTATTTTGTATTACCTGTAACTAGACCTGCCTCAAAGACCAGTAACAACAACAAAT
AAAGCAGCTTCATCTAACATAAAAAGTAAGTTGTAAGTGACATGGTCATTATCGTTAGTATTCCTACGTAACCAAATAA
GCTAACCCTGTTAGCCTGATTTCGTTAATAGAAAAGTTCAGCTAGTGTTTTTTTGGCTAAACGAACACTATTTATAGAG
GACTTTCGATCGGGTAATTTTTATGAGCAAAACACCGTAAAATCTTTTAAATTAGTTAAGTTGAAAGCAGTTTTTTATG
TTTTTGCAAACAAATATTTACTAAATGAGGTAAAACATCTTACTAGGAATATAATACTGTTGACAAGTAAGTACAAACA
CAACACATTGTAAGCCTCTGTGTGGTATAAAATCGAGTGAAATGTCCACGCAGCATAAGTAATGTTATGTTATTAAACA
TAAGGCTTTTTTGGTCAGATCTGTTTTATGTTGACATATTAATTAAAATATATTTATCAGAGTTAGTATATTATTTAAG
TTTTATGAAGTAATTGTTACGTCTATATTGTTTTTCTTATTTTACAGTTTATTTTCCATTATTTTTGCAATTTTTGGGT
TCGGGAGAAAGAGGAAAGTGTCGATTCAGAGGTCATCGTCACATACAATTCGCACAGAAAAGAAAATTTTGCGTTTTCT
AGATTTTGTATTTACTGACAATATTGTTACCAGTCCTAACTATTTACGTCATTCCAACATTATTTGCATGTTTTAAATG
CACTAAAATGACTTTTGCTACTTAGGTAGATTTAATTATATGCCAGTGGCAAACATATTCCTGCATGAAGAATCACAGC
AGTAGTTGTGGTACCCAAAAATATAGAACTCCAAAAGTAGCATTGAGAATTGTTACTACGTGTGGGTTGTCTGTAATAC
ATCGACTTATAGTTGTAGGGACCAATGTTGTGTACAATAAGAACGTCATCACTGTTTTTTTATATACATCGTGTGCTTC
TTTGCTTTACTTAAATGTCTGGTCTTCCTACAAAGGCAGATAGAAACGAAATGATGTGATCTTTGTGCATAGTACCACA
TTAACTGCTTTACGTTTTCTAAAACTTATTGTAAAATTGATTAATTTGACCTAGTTTTTTTATTAATGGAAAGTAAGCT
TAAAGTATGATCCCTTTTCTGGTATTTACAACTATTAACTGCAGCTCTGACCTCGAGATTTGCATCAACTTAATCACAT
TACTGCATCCTCACATAGATATGATTACTTATGATATAACGATGGGTTACGTAATTATATCTACTGTAAAAAAATATAA
AAAAAATTAATTTATGTAACTGAAAAATACAACACATATACTAAATTAAAGCAACAATTCTATAACTTTTATGTACAAA
ATTCAATTTATATTTCCTATCTTAACAAATTTTAACAAATATATTTTACATTTGACATTTGAAAATGCTCGAAGCACAT
AACTCTGCCTGCTTAACTTGTTACATGTTACTTTTTAATCCATTCAAATCTAAAAAAGAGATTTTGTACAGACACAGGC
ACATTTCTTAGAAAGAAACTTGTCCTTTAATCTAATACACAAGATGTTAAAAAGTGCCTTTAAACGGACAGAACAAATG
TTTACCCATGACTAAGCTAACTAAAATTGACTAAAAAACGCGAGATTTAAATCCCTATAGAATGGTGCAACTAACTAAA
ATACAGAGATCAGCAATTTTAAACCGACTTATACTAGAAGATATGTGCTTAGAAAACAACAGCTTTAGGAATTACAATT
GAGTGGTAGTTGGGCGCGGGGTTGGGCGAATCAATCTCTTTTTAAGCATTAAATAGCCCGTCAATCGCACAGAAGCAAA
AAAGATCAGCTTAATAAATTTAACGAAAAGTGTAAAAAAAAGTACTTGCAAATTTTATTCAGTTCTTGCTTTCAATATT
TTCTCTGATTTCTATCCGCGGTGATTACTTATGCCACGTGCACATTCCATGCAAAGGTTTATAATGCGTTGCGTTTGTA
CTTTCTTGTCAACAATATTATATTCCTCGTAACATTTTTGACTATTTTTTAGTAACTATTTGTTTCCATAAACCTAAAA
AAATGCTTGAAACGGATTTATCACTAAACTGTAATTGTTTATTTCCTGAAATATATTCAGATATGTTCCTAACCTAACA
AGTCGTTAACATAAAAATAAAGTAGTTGTCTTTTCCAGAGGGTGCGAATTTCGTTTCAGTACAAACTACTGCTGGAAAA
AGGCTACAGTTTCGGAACAAGTTTGAGATTCCATGTGTTCAAACAAGTGTGTCCAAATTCTACATCTACCGCGCTTGTG
GTTGTGTCAAAAGTTAGTCCTAAGATATTTCTGATGTTACAACTACCACGTTTAAATTATCATGAAAATAAGTTACAAC
AATCCGTATATTTCTGCAACTTGTTTGTGATACTGTTTCACCTTCCGTTTAATGATAGATGCTAAATTATTGAAATATA
TTTTGAATATGTATAGACAGGGGACACAATGAAAACTATTGTACCAGACATCACAAAATAGTGGTGCGAACCGCGCATG
TTAACTGTCCGCCCTAATAATTGCAATAAAAGGTGCTAAAGACAACAATTAATTTCAGGAAATTGTACAGTTCGATATT
TAAACTTTGTACCATGCAGTAAACGTCTAAACAAACTCTTGGGGCTCTAGAATTAGGACTTTTATGGTATGCACTTAAT
TGGAATGTTGGTAAATCCATGTCGATTTTAATACAGGAATTTCTTTTACGAAACTATAGTGATTGGATACTATTTATGT
AAAAGGTATAAATATTATGTTACAGTGGACATATGTTTGTGGTGAAACTTCTACTTTGATGAAATAACAGAAAGTGTTG
AGACGTAAAGATATACATCAAAGAAAGACAATTCATGATGTAGCACCTGTTTTAAACGTAAATCGGTTTTTCATTATAT
GATGCAAAGATTCAGAACATTTTTCAGTAGATTAAACTTAATTCTTTGATTATGCAATGTTTTCGTGGTTCCTTGGTGG
CTGTTGGGTGTAGGCATTTAATCATGTCTAATCTGATTTTGTGAAACTATGAGACGTGTTCCATGATACTAAAAGAAAA
TTATTTTAGAAGGATCAAATTTTTTTTTGAATTAATTCTGGTTTTACACTTATCCATTTTTTAATATGGCAATACCTTG
CGCAAATCCACAATGCTCTCTAACTTGCTAATTACAAAGTTTTTATTTTGTTTGACCTAGCAAGAACTTAATTAGATCT
TACTTTATGGAACAGGTGTTACACAGCTAATTATTTTTCGTTTTCATAAAATAAATCCAACTATAACACAACCGGGGGT
TGCCATACCTCAATATTTTACAATATTTTGTAACATTCAATTCTAATATTAAATTTAATATGTTAGCTGTTAACTCCCT
AATTATATAAAACTTTTAAGTGACTCATAATAATTGAACATTCGAAATTCGCCTATATAAGGTCTCCATCTAGCCAGAA
ACATTAAATCTGAGCTTACACATCAAAGAAGTCAGACGAACAAGGTAGTTTGCTTGATTAGATCTGACCATATGACGAT
AACGAAGATGTCACATACAACTAACTTTTTATGTTAGATGAAGCTGTTTCATTTGTTGTTGGTGGTGGGATTTGTTGCA
ACTCTACTTACAGGTAGCACAAAATAAAGTCTTTCTTTCACGTTACAAGTATTTCAATAAACTTTTCTTGATATGTTAT
ACACAAGATTTCTATAATTTATTATACGTTCATACTAGTAAAATGGATGGAGAGAATTTTCATCAATTTAATTAATACA
TTAATTTAAGTTTCAGGAAAAAGCATAAGCATTAAAGAAGATGCCATTGAAGAATTAGGTTCTGAGATGGACAATGTAG
CAGATGCTAACTATGAGAATGAAAACTCTGAAGATTGGAATGAAAGTAACACTTTATCTGATACGTATGATGAGATTGA
AGATTCAGTGGATTCAGGTAAAAGTAAAATCTAGGAGTGGACATTTACTACTTAAACTTCAAAATTTTATAGGTGACGA
TGGTTCAGAAGAAGAGGACAACGACGTAGCAGAACGGGATAATGGTCAAAAAGGTTAGCAAATGCTCTTCTTTCATTTA
GTAACATTAATGTACAAGTGACGCCTTCTTGAGTTCGTCGTTTACAATTGTTCTCGTAGATCCATGGCTTCGTCTACAT
TCTCATAAACACCAAAAAGGCCACTGTCGTCAGCGAATTAGCCATGGACGAGCATACCCACGTCGAAAAATCCACAGAC
GAGGTGGTTATCAACATCAACGAATTCACAGGCAACCACATCGTCGAATTTACGGCGGACGAATCCACCATGGCCGTCA
AATCTATCCCAATCGAAGAATTCACCGAAAGCGAATCTATGGTTAGGCAGTACTGTTAATTATTAATTAGGTGATTTAC
ATTGTGCTGTATTTTTCAGATGTAAAATGCGAAGTAAACCTGTCTGACAAAAATCTAGATCTTTTCCCCGGACCTGTTT
TTTTTTTTTTAATTCTTAGCGAATATCCGCCGATGGGTTAAGCCACAAGTGGGTGGGATGTGCAATTAAATAATCAGTG
GAAGACTTAATAAGAGCTAAAAACTGTGTCATTTATGATGGTGTAGCGCTCTTGCACAAGTATGCAGAAGGTCGTAAAA
TGGAGTAAAGCGCACACAATATTATAGTATTTCGGGTGTAATATAATTTTTAAAACATAACTTTGACACAACCTTAGCT
AAAATATAATCACTGTTTACAACCCTTGTTAAACCATCATAACAAAAACAATCGCTCAATATTATTTTATTTTGCGATG
TAAGATTTCGTGAAGATTTAAAAAATAATGTTAACACGTGTATGCGTGTAGAAGAAATACCATTTTTCCAAAAAGATTT
ATTGCAATTTTGTTTTAAGTGATCTCCTACTGGAGTAAAAAATTTCCGAATGGCTATTGAAAAAATTTAAATTATGAAT
CAAGTTGTGCATTTTCTTGTAAAATTTCTGATAAACTTGCTGGAAGTTTTACTCAGACGTTGAAAATCACCAGACAAGT
TATTAAAACGGCAATTGTTATTCAAAAACAGGAAGTAAACAAAAAATTATCCTGGAGAAAATTTTTTTATAGACAAACA
CCAAAAATTTTAACCAGTAAAAAGATGTCTCGCACAAACGCTTAAGTTTTATAAACATATAGCGGGTTTCATAGGACCA
AGGAGGTCTAAAGAGAGAAGGGAATAGATCTCAGCGATGTCATTTTAAAGTCTATTTAAAATTTGTTTTGCTCCTTTGA
AACCCATTTATTGCGCAGCTGTTGCTATACGTTTTTCATGCCGAGAGTAAAAGGAGTGTTTTAACGACAAAGAAGAACT
CTAAATAAACATGCTAAGAACTATACCGAATATATGGAAAACATTTAGCTCCTTTCAACTATAAGAATTAAATGCTGGT
GTTGTTTGTTTTTCTACTTGAAAAGCAATCTAGTTGGATTTTTGAGCTTGAATTGTGTAAATTTTTGCCTTAAGATGTG
ACTAAAGATCCAATTCTTTGATAGAAATACGTGAAAGTGGTATTTTGTTTGAGACCATTTTAATGCTACTATCAACAAC
GGTAACGATCCGTTAACCGATGTGTAGAACTTCTCGTATTTAGAGAGACACTTAATTCAGGCTGTATTACCAGCGGTTA
AAAGACTGACTATATCTAATGAAGACTATAAGGAAGCAATACGTATTCTAAAACAACAGTATGGTGACCCACAAGTGCA
AAAAATAGCACACGTGGAATCCTTATGGAAGGTTTGTTCAGTCACCTCTATGAAAAATGTTGAACAATTGAGGAAATTA
TATAATGATATCAAAAATTGCTTTCGCAACATTAACTCTCTAAAGATGTGCATTTAAACTTATTGCTGTCTCCTTATCC
CTTTCCCCAATGTACGTATACCTAAGATATAAAGATAATTATATCGACACAATTTTGCAGCGACATCCCTTGCTTGAGA
CATTGTTATTATAAGTAGTAAGTCATCCTTTTTATTTAACCTGTGGCACCTCTCCTTAGCTAAAAGCTGTTCTCTGAAA
AATTTAAGCATTTTCTCCAATGTAAAACTGTTGCCATGGTGAAACAGCTGCAACAGTTTTTTTATCCTTTTTCATACGG
TTCAATCTGGTGTATTTGATTGCAATAAAAAACAGCATGAAGTTGCCCGTGTAATGTGTGACCTACAGAGTCAATTCTT
ATACATCACTGAAAAGTTACGAGACAATTTAAAACTGAAAACATTGCAAAAATAGTTTTGTTAATCAATACACTTGAAG
ATTCGGGAGGGAAAATAAACACACTCGACGTCATTAAACTTCATGTGAAACACAAAAATGATGCAGAATTTACATATAG
AGAAGCGTTGTGTATTGAACAGATTTATTTTCTTACAGAATATCCAAAGCATATCACAAAAAATTAGTATTTACCAGCA
ATTGACCAATGTAGAATTAGCAGAAAATAAGTTGTGTTTTGATGAAGGTGGACGTTTGTGTTGGGGCGATTGGTTCGTG
GTTCTGAGAATCCTGCTGCCATAGAATCATCGTTGGGTTAGATTTTGTCAGCTCTAAGTGGTTTATCTGTGCCATTTAA
TTTACTTCGTCATTTAAATATTTATTTCATGAAGTGCAATGCAGTTCGTATAACTGATACGGTTGACATGGATTTAAAA
ACCTAGTTGAATAGATTTTGGGAAATTGAGTTTGTTGGTAGGTTCGAAAATTATAAATGCATCCATATCTAAAAAACAG
CTAGTTTACTGGGAAGCCTTACCTAACAAAACAAGCATTTAAATCAGACCATGAAATATTTTCAGGCAAATCTGATATT
GCAACAAAGCGTTTAAAATGATTGTTAAAAAAGCTGTCATTTACTCATTAGGATAAGAAACGACGGTTCGTGCTGTCTG
CGACGCGCCATGTGCTGCAACTTCTCCATTGTTGAACAATTGTTTATATCCTATTCCAAACTTACTAGCGAAGATATTT
GACATGTTTTTTTGGTATCTAATAAACAGCATTTTTATAATATCCGATATAACGCAGGACTTTTTAAACATTGAAATCG
CTCTGGAGCATTGCGATTGTCCGTTGCTTTTGATTGACGATTTGGATCGAGTAATCATTTATCGGCCTAAGGGAATTGT
TTGCTTCTTCAGCTTGATTACGATTCTGTGAGTGGTTGTAATAGCTTTGACGAGGTGGGGCGTATTACCATAAAGCGCA
AGATGTCATAAGGAAATGGAAGTCTAACAATCCGTCATTACAATCTTGCATTCAGGATAAAAAACTTAGTGATGTTGAC
GAAAAAGAACACACAACATTTGCTTAAGCAAAAATAAAAAATCAACCGTTTGGCGACAACAAATTAATGGGTATTTATT
GGGATATTCGGCGTGACGAATTTGTGTTTGACTTCGACATGTTCTTAAAGAAAGCGAAAACGTTACTCATGACAAAAAA
ACATGTTGTGTCCCCGCAAGTATCAACTGTTGGAATGGACTCAAAAGGTTTGCTCTTGACCATTACAAAAACCTTGATT
CTACCCGAAAATAGAACAAAGATGTCGTCACAATTTTCACTATTCAACGCCATACCTGCAGGAGTCATTGAAACTCTTT
TTAATGAACAAAATGAGTCTTTTTCAGACGTGCCAATCTTGGTAGGTTTTTAGGGATTGCTGATATTGTGCCCAATTTT
TAACATTTGGGCAAAGAAACTACAAAGAGGCAAGAAATTGTAGGACAGAAGTTTGGGAATGCCGCCCACATACGTTTTA
AGGGGAAAGATCAGCATGACGTCTTGTTGTGACATTAGGGGGTGCCCTGGAGATTGTTGTCAGATCAAGAAAGCCCAGG
GCCGTAGAGCTTCAAAATGGCTAGCTGGGAAGGGGGTGAAGAGATTACAAGAAAAGCTTGGGGACCAGCACCAGACCAT
TGCGATCCTCGAGTACGTTCGTGAGACATTTGTTCATACAAAAGCGCTAATTCTACCTGAAAGTGGAACAAAATATGGA
AGACAACGTCATCATAATCCATCACAAACACACCAGACAAAACGAAGAGAAGTATCATTATCTTTTGTACTTATGTGCG
CGTGTTCAAAGACAGGTTCTTCCTACCAAAAGGGGATGGATGCGAGAAAACTACTCAAAATCCGATGAAATTATCGGTT
TGAGGATGATGGGCAGGTGGAGCGTTTCGGAAACCATTTCAGTTTGATCGACCTTACTCGAGATGATCTTTATGATTTT
GGTGTGCCAGCGACAGAGGACTAAAGAAATAACCAAATGGTCCACCTATACTTTTTTATATGGAAGGTTTGTCCATATA
AAAACTTCAATTCTTTCTTATAAGAGAAAAGTTGTCTCTTGCAGCGGTTAATTATTTCCAAGGCAAACAAGTCCGATTC
TTTTATGTGCAGGATAAAGGTCAATCTATTTTAGCCTCCAATATTTGGAGAGCCTCTGGATATAATAGAGAAGCGGTAG
TAAAAGCTATTCAGCCAAATGCTCCTGACAAGTGTACAATGCAACTAGGTGACGCTAGTCTCCAAGGTGTTGACAGATC
TGTCCACACCCAACCAAAGACAGTTTTACTGGCAGATCCTGGCCTCTGTTGCTTTCTGTTGAGATGTGCTTAACCCGAC
GCAGAATCCTTTTTAGAGTGGGTTGTAGAAGAGGTTCTACCCAGTGAAATTTGAAAGCTTACTGCGGCCATCGAGGACA
GAGATACTACCGTCGCCATCCTCCAGGGCGACTTAGATTACCGAGAAAAGTGGCTCATGGTGCTCGGGGATGTAATTGC
AGTGCTCCAGGACCAAGTAAAAACATTACAGCAACGTACCGTGCCCTACCTCGAAGATCCTGGCAAAGATAACGGCATG
GTCATTATCCAGAAAAAAACAACGATCCCTTTCCCTTTGTGGTGATTTTAGTCAGCAATCTTGTCGACTACCCCAAGCG
TGAGATTGTGGTGCTGGCAGAGACCCCAAATTCTATTGTACATTATAACTGGCTCAGGCAGCGTCGCTGTATTGAGGTA
AACCCGGAGAGGGACAGAAAGTTTAGGCTTGCCGAAAACTATACTCGTGAACGTCTAATAGAGCTTACGTAAGCACCCT
TATTTTGGGGGTATTGATAAACCACAAAAAATATTACCATTCCTTCACATGCTCCGGCGGTATCTGAACATCCTCAGGA
ATTAGCATCTTTCAAGTAATACAGTACAGGAATTCCTTTTACTAAACGATCCGAGCTATATGTTTTCTTAGTCCAACAG
GCGTCAGTAGTGAGTCGTCTCGCATAACCATGCCCTTCTCCTGGTTGTAGCAGATAGAGAACCCATCCTCAGGTAATGG
TTTTATCTTCGGGCTAGTGTTGCTTTTTCGCGAGTGGTATCTAATCCAATTTAATAACCCTGGTAGGTTTCATATCTAT
CATGGCAGTCTTGGTGTTGTTCAAATGTTTTACGAAGGTATATACATGCTTCACCAAATTACTACTAGTCTCCTCACTA
GCTAGCTTCTGCGCACCCTGAGGTTGAAGAGTCTCTCCGCAAGTACCTTGTTGTAGGACTCGACGAATGCTGTGAACGT
AGGGTGATACTTTGTGATGGACCACTTAATCTCTACACCCTTATCCTCTGAAAGCTCCGTCACTGCTGACTTAAATTCA
CAGCCCTTGTCACACTGGATGACATTTGGTTATCGAAGGGGTCCTGCTTTGTAAATATCCTTGATCATGTCCGCAACTT
CACTGGATTTTCTCGTACGTAGAGGTCTGGCCACTTTGTATCTCGAGGCTGCATCAATCAATATTTATAGGTGGTACCG
TATGGACTTGTGATGGGGCATGTACAATATATTAAGCTGATGCATGTCGCTCGGTATCGTGATAGTAAAATGGTGATAA
TCGATACATTTCGGACCTTGAATATGCCAGACCCACAAGATTTGCCTGGAAACCAGTAAGTGACCTTTTTTTGGATACC
GCGCTCTGTTCCGCGAGCAATATAATGGTTTTTCGACCTGTCCAAAAATGCTTATGGGTGTAGTAAATACTACATAGTT
TTTCCGCTTCTTCTTTGCTGACAAGATGATCTCCTTTTGACTTGTTTAAAAGACATTTAAAAAGAAACATCAATCTACA
AAAACTTGTAGGCCACAAACCACAGCAGAGTCAAAGATCCGACGAAAAAACTCAGCTCGCCGTCTTGTTGCTTCCTGGA
AGGCGCGCAGATATCCGACAATTTTGGACGCTTTTCTGCGATGTAACATTTATGCTTGTCATCTTCAAACTCCAGAAGG
CTCTTCCCGGCCTGTAGTTACAGTTCTCGTTGTTTGCTGAGCAGGTATATTTTTGCCTGTCGGTCTTGTACCCACTGTA
CTTGGGTGGCCTGTAATTGCTTCATAGCTTTGTTATGTCTTTTGAGTTCTGCCCTATCATGCCCTGGAAGCTTACTAAA
CAGGAATTTTGTACCACTAAATGTTAAAGCGTTGATCAAAGCCCCTCCTGCCAGGATAGCCAGAGTTGCCATTTATCTA
ATACTCCACGCTGTGGAAACGCCCATTGAGGATATTTAACTGCACGTCCTGAAGCAGGTACACGTAGCGGCGTATTTCC
CCAGATCCGTCGGCTTTCTTGGTCATATTCAACGTAACGACGTTGCTCAGGCGGAGAAGAGGCCTTCCACTACCATGCA
GACTATGGTCCAGCAAAGCTCTAAAATCAATGAACAGGGCGTATCTTTCCGTCATGTATTGCCCCAATGGTGACCTCCA
AGTCGTGACCTCCAAAAAGGTTCCCGATCTGTTCCAGATGATTCTTGGGAAGCATGGCATCGCTGTATAACTCGTTTGG
CTCCCCCTCCCGGGTGATGCTTATTTTCTCAATCTTTGGGTTGTAAAAGACCTCGTTGTTACCAGAGTAATGTTTAACT
TTCCGCGGGTCCACGAAGAGTGGTAAGACCCCCTTCAAAGATTTTGCAGGAATGTCAATTTGACGGTTATAACTAGTGA
TTTGTTTGTTAGTGGTGACCACCTTGATTCTAAGTATCTTCTGGTAGGGCAACGCGAGACGACCATATCGGGACATCAT
AGCAATCGTCAGACCCTCATGGGAGACCTCGTGAAATTGAAGTTTTATAATGAATGGTTCTCTTGTACACGGCACTCGC
GGCCTTGGCTACCGTGCTTTCCGAGGCCACCGTACAACATCCTTTATGACGTCGCTATATGAGGCGAAATGAATCACAA
ATTTCAACCTGTCATGTTACCCTGCCTGATAGAAAGGAAGATTCCTAGTCAATTGAAACATCTTTCCAAGGGGTATACA
AAAGGTGTTACCAAAGACTGAGACGATTTCTTTTTCTTAGTCAGTACCGGCATGGTCAGTGGCTTTGACCTGCAAAGCC
TTGATGGTACCGCCATTGGCGTTGATACCCTCTAAAATTAGGTTGCTCTCCCGATCAAACTTGGGAACCAGGGGGACCG
GTAGACTGCAAGCGTGTTGTATTCGCTGACGTGTTGCATTACGTTGCCATTCAAGGTAATACGAAGGTCTCGAACCAAC
AATTTGCCGATGTTTGAGACGATGGTGAGTTTTGTGTTGGTACCTGTAAATTCCAGGACAAAGAGTAGTTTGTTAGACC
CTGGAAAGGCCACCTCGTCCCGGTGCATGTTGGGTAGAGGTCCTCATTCTGGTTTATTGTGGAAGGTATATTTCTTATC
TGGACACGCTGTTTTTTTCACCTTTGATGCCAAATAGCTGCTTCATTTCAGAGTAGGGGTAGAGTTTATCTCCGAATGC
ACTCATTTATTTTTATGTGAAATTTAAATAAAAGATATGCCGACAAATCCATTCGAGCCTGACATTGAAGAGAAGGGCC
GTCCAGGGGACAGTACTCCATCAACGCCAAGGCCTTCAGGGCCAATACCAAGGCCGGTACCAATCCCAGAACAACAGGT
TCGCGGGGTACCAAAACAAGGCAGAAAAATCACAGGTTGACGATCTTTACGAACGTTTTAGTGAAGAACTAGGGCATTC
CATTGCAGAAATGTACAAAGAAATTGAAATGAAAAGGATCAACTTATTTTCGATGGGATAATGATCACGGATTCCAACG
GTGAGTTAAAGAGCGTTGGCCAGACAAAGACAAAAGTTGTTAGGTAAGGAGCGCCTAATAGCCATATGATTTAAAGGCT
ATACTACACCTAACAACGGTTGTAAGGTAAGAGCCCAAGTCCCGAACGAGATTGTACAAAAAGAGGATAGTTCTGATGA
TATCGAGATGATGCCCTTACTTGAGAATATCCTGGATGAGACGGGGAGATTCATCGAAAAAATTTCATTTGATGTCGAC
GAAGTACTCATTGAACGTGAAAGAAGGGGGCTCAACCTGGAACTGTTGACTTTACAGGGTAATTTAAAAAACTTGAAAA
ACAAGATGATTTTTGCGACAACGACATTGTTAAAGCGGAAGCCAAGATGAAAAGGCTTCAAGCGAAGAAAGATGCTGCA
GGAGCATCTGAAGTGGAGTAAAATATCTGGAACGAAGATATTAGGAATGTTGAGGAAGAGATTGAAAATCTGATTGATC
AAAAAGGGGCCGTGATGGCAGTGCACAGACTGTTATTCTCTAAAATCCATAGTCAGTTGAAAGTCATTAAGAAAACCCT
CACGAAGATTGCTGGAGATGACACGTCCTTCCCCGAAAAACTTAAGATTTTGTTCAAGGAGCAGGAGCTTACGATAGCC
AGCATCGTCTCAGCTATTGCGCTACTCATAAGCCCAATCGTGCTAGCTGATACAGGAGTGGGAAGTGCTAGAGTTGCTG
CAGGTGCTGCATGAAAAGGGTTTGTAGAGAAGCAAAGGCTTGGATAAGGCTTGGATAATTCCTGAAATACCTGGCAGCT
AACTCAGGTGCAGCATTGCCCGGGATTATTTGTACCGTAGTCTCGTTTTTTCTTAGAGTGGCCGCGAAAATTGTCGAAT
ATGGAGCTAAGCACCTGTACATAGTAATAGCTGCCGCCGTAGCGTTTGTTGCAGCGTACATTGGAAATAACAAATAACC
TCACTTTAGCCATATGTAGGCAATGATGACTCCCACCTTTGCTGTGATCAACACTGTTTTTGTATCCTCATATAGATTT
GCCTTGTCCCCCATGTTAGTTCAAGGTGTTGTATGCCTTGGCGCCTTTTGCATAGTTTGTTCCACCTCCCTGTGTGCTG
TTGGCCTGATAGCCTGCCTAGGACGTGTTGTATGCCTAGTGGCATGCTTCACAATAGGCTTGTGCACATCAACCTGGAC
CCCAACACTGAAATTTGCGGGCGCGATCAAGATGTCGTTGTTGTACCCTTATACTTTACCCATACGCAAGTTCATAACA
AAAGGCAACATGTACACGTTGGGCAAAACCACGAGGATTTCCGGGCTTCTCGCATACTGCTGCACCTTCTGAAATTGGG
TGATATCAAGCCCTACATTTTCCTCAAGTCGTATCATTCTTTTAAATTTATGCAGTAACATGTGCTTCTGAGGCGTCTC
CTGTCCGGGGTAGGCAGGCCTTTGTAGCGCCTTCTATACAACCACATAGACTTTTGTACGCACTATCAAACACATTTAG
CTCCTCCACGTAGGCCAAGCAGCACACATCTCCATCTTTCTGTTCGGCTTTATGAGTTGCCATTTATTCTTTGACATGA
AAAAAGCCAGAATTTGTTGTATGATTTGTACTCACCCATGGGAGGTTGTATCTCTTGGGGCACCTGACACCTATTGTGT
TGCCCAGTTCTACGGAGCACCAGTAACAGAGTATTTTTTATTGATAATAGCCTCCTTTTACACGAGACCAATCGGGTCG
CGTCTTTTACCTAGGAGCACCACAACTTTTTAAATCTGACCTTTCATCCTCTGAAAAGCACGATTCCACAGCCCTGTCG
GGATGTCAGGCCATCAGAAGTACCTCCTTCTTAATTCTAACTTTCTGGACCTTCCTCTGTCGCACATGTCCTGAGTAAC
AAACCAGTTTGGAAGATAATCGAACATCTGAAAATCCTTTTCGACGGCCTTGTTACACATGTCCTGCGTTTTCAGCTTG
TCCGGGGCACATCCGGACAGGTTTGATATCCTGTGTCTTGAATTCATCTGGCATGTACACGAATATCTCGGAATCTTTT
TCAAAGGCACAACTTAAATTCAAGAATACTGCTCCGATAAGTTTTTATCATTGATTTAATTTTGAATATGGCCCACGAG
AATAGTATCTGCAGATTCAGTTGAACGGTTCTTTCTTTCAAATTTTAAGCACTCAAAATGGCAGGTACGCTCCTTAGTA
AACCTTAGGTGCGATGAAGTATTTTTAAAGTGCTATTACAGCTGGTTGTAAACAGTGTTGTTATTTTAGCTAAAGTTGT
GGTAGAGTTAAATTTTTTGTGCGCTTAACTCAATTAAAGACATTAGGCATAACTTTGTTGTTGGCTTTTATTGCGTCCT
CCACCGAGTGTTAAAACGCAGGTCGCTCAGTTACTTGCAGCTTACCTGGCGTTGTGACGGCGGTTCTTACTATCTGTTA
CCTTAAAAGATTTCAACGCACTCTTAAACCTTAAAAGAGTTGAGATTTGTTTTACACAGGCTTAATTTCCTTTTTCCAT
CTGAAAAATACAACACATTGTAAGTCACTTGAATAATAATTAACAGCACTGCCTAACCATAGCTTTGCTTTCGGTGAAT
ACGTCTAGTGAGACAGATTTAGCGGCAAATGGTGGATTCTTCCACCGTAAGTTCGCCTATCTGGTCGAACTCATCTCCC
ATGAATTTGTGGACGTCGATGATTCTATTGTTTGTGGATTCTATGCTCGCCAACGAGTAGTTCGGCAAGGACGTAGACT
TCCTCATAGCTTGTAAGAACGTAAACGAAATCATGGATCTTTAAGAAGAATTGTGAACGATAAAGTTAAAGCAAGCTTC
ACTTAGTACAATATGATACATAATTCTTACAAAGAAAGAATAAATGTCACTAAATTCACAAAAACACATTTTTAACCTT
TCTGACCATTGTCTTGTTCTGCTACGTCGCTGTCTCTTTTTTCCGAATCATCATCACCTACAATAATTTCGAACTTCAA
AAGTGGAATTATTTTTAGATGTACAATGACCACTCCTAGTTTCTACTTTTACGTGAATCTGCTAAATCTTCATTCTCGC
CGTCCGCATCGAACAGTGTGCTACTTTAATCTCAAACGTCAGAGTTTTTATTCTCATCGTCACTATGTGATGAAGTGTT
ACTTTCATCCGAATCCTCAGAGTTTTTATTCTCATCATCAAAATATGATAAGCTTTTACCTTCATCTAAATCCGTATAG
CCTTCATCTTCATTGTTAGCATCTGCTATATTGTCCATCTGAAAAACTAATTATTCAGTCGCATCTTCTTTGATATTTA
TCCCTCTTCCCGATAGTTAAAATATATTAGTAAAATTCTTTCCATCATTCTTGCACATAATATATGAGGAAAACTTCAT
GTAAAAATATGTAACTTGAATTTAGAGTCATTTTTTAATACCTGTAACTAGACTTGCCACAAAGACCAGTAACAACAAC
AAATAAAGGAGCTTCATCTGACCAAGGAGGTTTAAAAAGAAGGAGAGAGAACTCTTTTATTTATATTGAAATCATCCGT
GTCTCATGTTTACTTTTCTCTATTGTTCTTACATCGAATTCTGTCAATCAAAATTTGAAATCTCGCGCTTAAATTAATA
AATTAGCCGTTGTCTTTTGTTACTATTTGCATAAATTATGAGCCCGCGGCTATTTTTCTCTCAGCGGTAAATGCTTGTT
AGTTGATAAATTTGTCGTTTTTACATATCATAAACAAGCAAGAAGCGAAATGGCAGGCGAAGACGTTAAAAATATAATA
GAATTGGATGATGACTTTTTTGTGACGGAAGAAATGTTGTCAGATTTTACTGTTTACGAAAGTTGTGAGGTGGAAGTAT
CGTTTGTGGAAGATCTGTTGGAAGAAGAAAATGAAGTAGATGCTGGATATTTGGGTATTCCTCAAATAGTATTCGTTGA
TGAAGAAGATGTGGACATGGTGGTTGATAACAACAGTACCAAAAATGTGAAGTTTGTGTGCAGCAAGTGCAAAAAACAG
TATTTTAAAGAAGCTTACTACAAGAAACATACTCTGATATGTAAAAAGCCAACAGGTAATGCTTCAGTTTAATAAAGTC
ATGTTTTCTTTAAAACACCATTAGCTAGCTAGCTATAATGTTTTGTTTTTTGACTCTGCATGTAGATTTCATAGAAAAG
CTATTGTATTATCATCATTTGATATGCTTTTTGTTGTTGTTGTCTTGTTTTGTTATCACAACTGTGTTCTGATGTCAAC
TCTGTATTCCAATAATAGATCCAGAAACAACAACAGTGGCAAGAAAAACTCTTGATGACTCAAAAAATAAATCAACTAC
AACAATTTCCACAAAACAAGTTAAATCAAAATCGAATCGTAAGTATTCATTCATGAACTCTGAGAACATAAGGAATTTT
TTTTTGCTATATATAGAGCAAAATATTGTGAACTGGTGGTATAAACCTTTTTTTTTGCACCCTTTTAGAATCTTTATCC
ATCACCGATCATGAGCTGCAGCAAGAAAAAATGAATTTTGTTCGTGATGCTATGGTTAAAATTTCAAAGGACCCAATCA
ATAACATTGTTGTGAAAGGATTCAAAACACCTGGAAATCGTGTCAAAGAATTAGCCAACTCAATTTTGAATGCTGGGAG
TGATGTTTTGGACATTATTTCTGAAAATGTAGTGTGTCGCATATTTAAAGAATTGCAAAAATCTAACCTACTGACTGGT
TCAGGAAAAGAATCTCTTTGGAGAAAAGTGCATGAACTTGCACAAGACGATAAATTCAGACAACATTGGAAACATGTAT
TACCTAAAGGATACTGCATTGACAGTCAAGAATTCTCTATGTTGTTGCAGAAATTTGTTATGGAGTTAAACCTCCTTGA
TCTGACATAAAAAGTAAGTTGTAAGTGACATGGTCATTATCGTTAGTTTTCTCATTTAATCACACAAAAAACCTTGTTC
GCTTGATTTCGTTAATGGAAAAAAGAAATTACTATTTATAGAGAAGGTGTCACTTTTATGAGCAAAACACCGTAAAATC
TTTTAAATTTGTTAAGTTGAAAGCATGTTTTTAGCTTTTGCCAACAAGTATTTGCTAAATAAGCTAAAACATCTCACTA
GGAATATAATACTGTTGACAAGTAAGTACAAATACAACACATTGTAAGTTGTGTGTAATTTAAAATCGAATGGAATGTG
CAGTGGCAAGCGTAATGTCTGCCGCGGGAAAGAAATGCAAAAAGAATTTTAAATGAAGAACTGTAAAGTAATGTAAGAA
TATAATGCAAAATTAGCATTTCTTAAAAAATTAGCATTTCTTAAAAAATTAGCATTTCTTAAAAATATTATATCTTTAA
TACTTTGATAGATTTATACGGATCTCCTTTTTGCTGTGCAATTTAGGGGCTATTTAATGTTAGAGAGAAACTAATTTGC
CTCCCCTGAATTTTAATTCCTATAACTGTTGCTTATTAAACATAGGATTTTGTTGGTACAGTCTCACATCTGTTTTATC
GTGACTCATTAATTCTTAAAATATCTTTATCAGAATTAATATATTTTTTAAGCTTTATAGAGTAATCGTTTCGTTTATA
TTGTTCTTCTTATTTTACAGTTTATTTTCCATTATTTAAGCAACTTTTGGGTTCGTGAAGAATGTGTACAGACTAACAT
TACAAGCAAAAAATTTTGTTTTTGTGCTTAGCATGGGCAAAATCCCATAAATTTTATGAAAAAATTTTAACTCCTAGAT
CTTGTATTATGCGAATTTTCGTGGCAGAAAGAGTGAAATATCGACATACAGTTCATTGACCGTAACTCATGATCAATCA
ACTTGAAGATATCAAGTTAAAAGCCAATATAAAAGGGAAATATATTTTGCCTCTGGAAGTGCACTGACCGATCATGGTC
GAGGTAGCTGATAGAGAGAAATCCTGATAAAACTCAAAAGTGTTGCAAATTTCGAAGGTGTAGCCGTAAACACAAAAAG
TTATGATTAATTTAAAATAGAAGGGTCAAAATACCTACCTCAAATAGAGTTTAATGTAAAAAAAGTAATAATATGCTAC
ACACCAAAAGCTAGTGCAAATAACATTTATCTTCTTTTTTCTGTTTGTATGGAGTTCTAAAGCCATATAAATAAATCAT
ATGTTGAAATATAAAGAAATTGAAAGAGCAGTTAGTAGGTTAATGTAAAGCTTTTGTCATGATGTTTTTAGATGCTTTT
TTGAGAAAACGTTGAAATTTCTCCTATCATTATAAAGACACTTTGTTAGAGTTGATACTTGGTTGAAGTTCAAATTTGA
TAGATTGCGTGCTCGATCTCCTACAACACTGTGACAAGCTGGTCATATGTGACAATGGCTGTTCGTAAAGTTTTCCTTA
ACCATAGCTTTAAAGAACCCACTTATCTGTCACAAAATTCACCCCACCGTAGCAAGGCAGGATATGAATGGACAAAAGT
CACAGAGCAAGGCAGTAATTTTTAGATCTGCTGTCAACTTTAAATGGATTGTCTGCTTGTAGCGCAAGTTGGTACCAAA
ACATACACATTTAATGCTTTGTCTTCTGTTCTGATCTTCGCAACCAACGTAACCGCGTAGGTTAAACCAGTGTATAGAA
AACTTCTTCAAGCCTGGAATGGAAGTGCAATACGTGTCGGTAAGTTGGCTTCACGCGGTGCGGTTACGGGGTTTTCTTA
CAACAATTATTCTTTAAATTCGGTAAACTTGTTCTTTTATTGATGCTTGTCAGTGTGGATGCTTGTCAATAACTTTTCA
TAGGATTGTTCAAATTGAATCAAACTTGGCACCCTTATAGTACGTCATAAAAGGAACAAAATTGCGGCAATAAATTTTT
GCTTGCTCAGCATATTTTCTGTGACGTCATCAAAAGCTTGAAAATTTTTAAAAATGCCACTATCAGCTTAAAATTTAAA
TACTTTTGTTCTAGATTTTTACATTCTGTTTAAAGTTTCTAAAAGCTAAATAAAAGTTATTTAACATATCTTCCGGTTT
TTACATAGATCGGATAAAAAATTGCCAAAAATTGCCCGAAAATCCGTTTTTTTTCGATTTTCGAGTAAAATCCGACAAA
ATTGGGAAATCGGATTAGTCACGTGTCCAAGTTATTCAAAATGATTCTTCTTGATAAAACAAAGTTGTGTTGCAAGTTT
CAAGTTCTAAGGATAATCCTGACAGGAGTTATTATACTTTCCCCATTAAAAGGATTTCATAGAGATTTTTAAGGGTAGT
TTCTAGTAATGGCCAATGTCAAAGCCTCTGAAAGGTAGGGGACCTAAACATTTAGCATGCAGGTGTCTAGTAGAATAAT
ATTGAAACTCAGTAAGTACCATAGCCATATAACAAAGCAATCAGGAGTCAGGGGGGCGGAAACCGCCCACCGGACCGAA
TAGGGTTAATGTTTTCGGGAATTTCTTTTTCCAATCTCTCTTATCTTTACATAGGAGCTGGAAAAGAGTTTTGACTATT
TTTTATGTATATAATTTAACGCTAATGCATAAAATGAAAATTCATTTCATGAAAAGTTGTGAAAATGTCTGTACTAAGG
TTATTTTTGTCTTTTTCTAGATTTTCCGTTTCATGATGAAGATGCTTTAATATATGAAGCAGAAACTAATGGAAATATA
GATTATTTTGTTTCAATGGATAATAATAAAAATTTGGTGGGAGATAATGGTATGTATCAGAATTGAACTATACACCAAC
TTCTTTTGATTATAATATATGCATGATCTATGTATACTTTTTTTCCTTTAGCTGAACTTAATTCTGTGCATGAATGTTT
ACAAACGTTCAAGAGACTTCTTCCTGCTCTGAAAAAGCGTCATAGAAAGTCATGGTTTCACTCGTCCAGTGATTAAGGA
TGTAGTGCTATGTAGGGAAGTCCCAAAAGGTGTTTGCAACAAATGTCAGGAGCGAGAAGTAGTTATCAAATGCAACATG
TGTTTAGAAAGTTTCCTTTGTTACGTATGTGATGATATTGTTCACACATCAAATCCTGTGCATGAGAGATCATTTATAA
GCAAGGCAATTAACACTACTTTTATCACCATTAAAAATTGTAGATGACAACTTCGAAATCGTGCAAACAGGTTATTTAG
AATTTTTTAATTTTTTTTATGCACATAATTGGTTGTGTGGTGGAATTCACATTTTAATTTATTGCAAAGAATGAAATGA
AACAAGTTATTAGATATACACATTTTAAGAGTACGCCAAAATGTCTATAATTCCTGAATTTTTGGCATATTAAAATTAT
TCATATTTCTGCTCTACCTTTTTAATAATATGTTTATAATTCTAGAAAGATTTCCAAAAATAAAGTGTTCCAGTTGTTC
AAGTTGTGGCAGTAAAATCCTGGTAAAAAGATGCAGTAGAGATATGTGTGCAGTGATCACTATGTATGGTACACATCAG
TCTTTCTAATTCAATGTATATATTTCTCGCTTAACATGACAGATTTCACACTCTAAGAAATTGAGTCTTTGAATTTTTA
GAGCAAAACTTCCAGTTATTACCTTTTATTATTTTGAGTAATTAAAGAGACTCCTTATTCAATTTTAGGAAAGTTTGAT
TTATTCAAGTTTTCACAATTCTGTGAAGATTGCCGAAATATCATGGATCCGTGTGCTACTGAGTACCTTATCAAATGTG
GTTACTGGTCTGCAACACCTCTGTCATCACTAAACTGTATCATTGATGAGAATATATTCATTGCCTTGGATGCTTTTCG
AAAATGCATGCCGGGCAGTTTTGAAAAATCTTTCTTCATGTGCTTATCTGATCTATCGGAACAAAATGGTCGGGTGAGA
AAATTATAACAGTATTTATTACAACATTTATTTACGTATTTCGAATCATTCATTTTGTTTTAGTTAAGAGTGTGTTAAA
TTTCCTTAGTATATATTTATAGAGTAGTGTCATTAGCCAAATCACTTTTTCAATGTGTTTCAAAGAGTGAAACTTTTGG
GTTTATGAGAGAGATAATATACAAGGCAAAAACTGGCATCTTATGAAGTGAGAAACATAGCTCCCATGTTAATGGCAAT
AAGAAATTATACATATAAGTCTTCTTGCAGGTAATATGCAGAAAATATTGGTTGTAAATAGTTCTTAAGTGACATAACT
AACTATTCTTAATTGACTTGCAGCATTCTGTATTTACAGAAAGAAAAGACCAACGTTCTATGTGAATGGATTGTTCTCA
TCTAATGACATAGTTAAGAAGTACATGAGAAAATATATGGCGAAAAAAGAGGCACAAATAAGGTAATTTTGGTTCACAT
TTCCAGTTTTAAGGTTATTTCATGAGCATAAAAAATTGATTTCAAAATATTTTTTTAATCTTCTTGGTTCTTATATTGT
GATAGATTGAAACTGATTATCATTGTGGTGATTCGAATGCAGCAGAAAATGCGAAAAAGAACAAAAACTCTCTTGACGA
AACAGGTATTGAACTGGCTTCGTGTCGTCACAGAATTGCGCAAAAAGCTTTGAACATGGAAGAACTTTTTGGTTACCCG
CTGTATTCAATGAAAACATTTATGGCTGAAAAAAATGTGAAGTTCTGTTTTGCTGATGCAATGTGCAAGTTATGGAAAT
TTGTGAAACAACCTGAGCTATCTCTTCCGTCTTTGTTAAGACCAATCTTATCAGTTATGCATGCAAAGGGTCATGCCCT
AAGCTGCCAGGTAATTATAAATAAAAATTCATGTTTTCAATTTACTACTGTTATGTTAAAATATTGTTAGCAGTAACAA
TGCTATAATGATTACTTGTGAAGTTAAATTAAAACTAATCTGTAAATAGATTATGTGGAGTGGTAAATGGTTAGAAGGC
ACCGGAAAGTTGACTGGAGAAGAAACTGAACAAGTGTTTGGTTATCTGTCAAGATGTGGAAATACGACTAAGCACCAGA
CTCCTGAGAGTAAGAGTGCATACTTATAAGTATAATTTCTGTTGCTTATACATTCATTTTTATGTATTTTTAATATCGT
GAAGAAACAATAACTGAAATGGCAATGTTTTGGAATAAACGAAAATATTAAATATTATCAGAGAACTTAGTAGGAGGGT
TTTAAAGGTAAAAGAAAAAAATAGCATTTGTAAACCTAAAATATTCTCGGCTAGACTAAATCTGAATTTTTTCCTGAGC
AACTTTGCCAAGATATAAAAAAAGTTACTTTTAACAATATTATATTTTTTTACAGCTGTTTTCACTAAGTAATCATATT
GTACAATGTTTTATTAGTATCTATTATATTTAGTGCAAACATGACATAGTCAAGGCCGACGATGCTCTTACAAAATTAA
AACAAGACAATGGGTTACATGAAATGGAAAAAGAAGTGGATAAATGGATCACTGACATGAAAATATCAACTTCTGGTAA
CGTACTTTTATGTCGCGTGAATGAATCTGGTCGGTTTCCTTCAGAGAGTTAAACTGCTTTATCTCGTTTAGGGTTATAT
CAAATGCAATTAACAGAAAACTAACCTCCTACGAAAAGTTTGTTTTGTTGCTAGATGATATGCAACATTTGCCCTGCGC
TGCTCCATTTCTTGTACTTCTTGATGGTTTGCATTTTCCGAAGACCATAAAAAAGGATGTTATTATCAATTCCTTGAGT
TTGGGCTGGAAGAAAACCAACATGAACTTCAAAGGCTTCTGAATATGCCAGCTTGTATAGAATCCATTCTGGAATCATA
TTCACTGCTTAAAAATGATATATGGAAGCCGATATATCAAAAAGAAATTGATAAAGCTTTCATGGTGAAAGTGTCTTGG
GGAATGCAGATCAAGAAAATTGCAGGTTAATTGAACATATTTATTGTTAGTTTTATGTACATAAAAGTTAGTGGATTTT
TCTATGAAATGGGGAAGCTCTTGTTTATAATAAGAACCCCGGGGCTCTCTATTTAAAGTGACATACTAATTAATATTTA
GACACAAGTAAAATATATTAAGGCATTGAAGGAATAAATCGTTGATTACTGCCGTGTTTATTTAATAGAGAACGTTGAA
GAGGTATTTAGATGTTGTGAGACTGGAGAATTTCCTTGGATTGGTATCTCATCCAGAGGCGAACCTTCAGAAATTATCT
ATTAAACTCAAAAGTTTAAGTCAATTAACTTTTGGGTAACAATGCTATTATAGCTGGCCTAATCGTGCATTTTCACTTT
ATTTATGCAGCTACTGATCGCCAACTGTGTGCTGAACTGACACAAAAAACGTCGTCTTGTGGAAGAACGTGAATTACTT
TCAACAGATATGAAAAGTTGCATGAAGGATTATTGTTTAAAAGTCGAGGCTTTAAGTCAAGCTTTTTTTGCCGAATTAA
TTTTAATAAGAAAGGGTCTACTTTTCTATCAAAACTGTCTTCAAAAGGCTGTTTCCGTCTTTCAAAACTGCATTAATCT
TGGTAATGTCAAAATATTACAAAATTCAGAAACGGAAGACAATGCAGGCGAATGCGATTCTGAGGACGACCACGCACGC
GACAACGATTTTGACATGTTGAATAAAGAAAGTACTTCCGACGTAGAAGAAGTTTATTCTCCGAATAACGAGATCGCAG
CGAATTTGTACTGGCCGTTGGAACAGAACTTGCGCAAGGCTACAAGAAATACCCCTTGGTTCTAAAGGAAGATAGTCAC
ACGAAAACATGCATGTGTCCGTTATCTTTGTGCCAAAGTCTTTTAAATAATGCAAACGGGAGTAACGCTGGTGTAGTAA
TTTCTTTAATTATGGGCTACATGCTTACTATAAACCCGACAGTGATTTCGAATCTTTAAGTAAATTATGATTCGTCTTG
TTTTTTGTCTATTTTTTGTGGAGCAATCGAAGTTGGGAATTACTTGTACACAAAAAACTCGATGGAAGGATTTCTCACT
ATTGTTGATTGGATATTCTGCCTGAATATTTCAATTTAACAATTCATAGGAGGAATTTAATTGTAAAATGGACGAAAAT
GATAATGCGTTCCTGAAATACCTAGGACAGATACAAGTTACTGATACTAATATCCGCTTTTATATAATTATAATAACCA
CGGTAAATCCATGTGTTGGACAATAACGAAAGATTTATTATTTGCTTTTAAGAAGCATTATTTATTAACAGAACGTGAT
AACGTGTGATTAGAAAAAGCTGATTGTGTTGTAATTTACTGACACAAGAAGACAACCTAGGCTCAATTTTGCTGGCTAT
CTTTTATATTTTATAAGTCTAGTATCTCTTTGGGAAAAGCGTAAGTCTTAGATTGTGGCATGTAGCTAGTTATATATTC
AATAAGGAAATAAAACCGAAGCTAGCTAGCTAAGTTCCGTTTCGCACAGACGTTCATATTTCAGCAAGGCGTACATGTA
ATTTCGTAGCCTTTCCGATGCTAGACAACTCCATTTTTACGCTTTCACATTGCACTGCAATGAAATGAACATCAGAGAA
ATACACATCAGCAATGCTTGCACAAACAAGGCCGTACCGATATAACCATTGTTGTTTTACCTGACCAATACTGGTACTG
TACACTCTTTGGAGTTTTTTTTGAGGAGTTGCTGTGTCATTAAGTGAACTGCATAACACTACAGCTTCGTCTTTGAATA
GTTCAAAATCGCATCTATCGTACCAAAACTTAATAATATCCTGCTCAATGTTGATTATGCTGCTTATATCACTCATAAC
AGAGTCCTTATTTTGGCCCCGTAAGTAAGATGTTATGCGTTTCAATTTGTCCCTCATAGGTTTCACATGGTCGGTGAAT
TGGACAATACATAGTTATAAATAATTAAGTCTTCGATACCCGGGTTCCCGCGAGTCATAAATCCGGAACCACTAATTCT
TAAGCTAAGTAGTAAAACTTTTGGCACAGTTGTATAATGTCTTAGTACAAACTCAATACAGGCAAAAAAATTTGATGAC
GTCATAGGGATCAAAAATGAAGTCATCTGTATATATAATTTTTCTGTCCTGCTAATACAAAAATTCTGGTCTGCATTAT
ATACACGTTGAAAATTCTAAAAAGAGGTGTTAAAAAAGGCGGGAAATTCGAAGAAATTAAAATTTCTTTACAAAAATTT
TTTTTTGCCGGAAACAATAATAAAAGTTAGAAAAAATGACCAAATTTCAACATTCAATGGCATGCACAAAAATATATGC
CCAATAGAAATTGTCGCAGGCACATTGTACCCCCACCTTCACCCACCCCCAGGGTATAATAGGGTTAACTTGTTTTATT
TACATTTGGATAAGGCTTAATGTTGCTGTCCTTTTGCTTTTTGATTACCTGCTTAAGAATCCCCAATTTATGTGTTTGT
TTTTTCAGTTAGGCTGGTATGTACCAACCAAAATCAAATTTTGTTTACATTTGCCTCTCGTCGTGTATATAACATAGAA
TAAGAAAAAAATCGTAACCTATTGCTGTTTTTCATAATCCCTGTTTTTGCCCTTTTTGTTTTAAACAACTCACTTGAAA
ATGATTTTTGTGCACAAAGTGCATTGGTTTTCTGAAGATCCTGATAAAAAGATAAGGGTATAGTGTTTAAGATCAAAAG
AAAACCAAAAGCTAGGCTGATATTTTCCTTCTCGTAGAAATTTTCTGTTACAATTTATTGTATTAATATATTTTTTTGC
AGGTTAGGTTTTTTATAACTTATTAAGGGAAATATTTCTCTACAATTTACATTTTTTTTTCTCTTATGATATGGTTCCA
CAATATGGAACCACAGCAGCCATACTTTTTTAATCTTGATGCAATAATGTTGAAAACGCAGGAGTTCGATTTATTTTCA
TTTGAAATATTATAACATATTATGGTTATAATATTCTAATTATTATTATTTTAATATTTAATAATTAACATTTAATGAT
TTCTTACTATTATAATATTCATTTTATATTTAAAGAAAAAAGTTAGTTCTGGTAAAATAAATGCATTATCAATAACATA
ACACAAAAATTAAGAGCTGTATAAATTCGACTAGTAAGTGATCGATAAGGCCCCACTCCAGTATAAACCCCCTCCCACA
AGGCCTATTTTGACAAAATATCCCTCACTCCACATTTGAATTCACAATAAGTTCAATATAGTTGATAGGGAGTGAGAAA
ATACTGCTATAAAAATATTCTTCAAATGGTATTTATTTCACAGTTTAAGTGTTATTAACACTCGTGATTATACCGTCCA
ATTCAAAGTTAGGACGCTTTCCTTTTTCTACGACTTGCAAACCAGACGGAAGACAATCCATTTATCTCAGATTCCCAGG
AAATGATTGATGCAGATTCCTTATAGACGATTGTACACGACGACGAAGAGGGTGAAAGTGATATTAAGATTGATTAGTG
TTTATTTTTATTACTTGTAGAAAGATATGTTGTGCTTATTGACATCGGTGTTTTTATTTTTTAGACACTAGATTTTTGC
ATAATTTATAAGCCCATCACCTTAACCCCGCCTCCCTCTAAATTGATTTTTTTGACAAATTAGATCCCGGAAGCTTATT
CGATCAATTACGGTAGCTTAATTTAAGATTACCCTCCGTACGCATTGTGACCCGTTTTTTGCCAATTTAATTGATAAAT
CGAAGGAAATTTTGCCACCATTGATGCAATAAAAATGAATAAAAATGAAAACGTTTTTTTTTTATTTTCCCATAAGATT
ATATATATATATATATATCGATACACAAAATTTCGAATTAGCGAGCATAATGCAGCCTTGGGACTAAAAAATTGTTCGA
ATTAAGCAGCTCATAATATAAGACTTTATTAAACCAAACTCAAGGGCTTGGCAATTTGTTCGAAATAGCGGAAAGTTCG
AATTAGGCGGCATTCAAATTAACGGACGTCTACTGTATCTACAAGTTTTTGCAGTCAGCAAACATGTCATTATGTGAAT
AAGGCAAAGTTGGAGGGTCCTAGGTATCGTAGAAGTATTGAAGCAAACAAGAGAGAGGATTGTGCATGAATAAATTCAT
CCTCAGTGCAGTAGCGCCTATAAAAAGAAAGATGAATACGTAAAATTTTGTTATTATTTTTATGCTCGTTATTTAATGC
CTTTTTGAGTTGAATGTTTTTAGAATTTTTTGTTTTATTTATATTTTGTCCTGAACTTTAAAATTTTAATTTTTAATCT
AACCCTTTTCGGCCTTTGATTAATCTGAGTATTGATTTTTTTTGTTTTATAACGGATTTTCATACAACTTTATTTACGT
GAACTTAACTGGAAACAATGTTAAATAACATTTATTTGGCTGTTAGAAACTTTCAACAGAATTTAATAATTAGTTGCAG
AACCTAAGTTACTGAAATACAAGCAGATGGTGGTGTAATTGACAATTTTCGAGCTTCCGATGACGTCACTGTAAAAAGA
CTGACATAGGCAAAAAAAAATTGCTGTGATTTTCTTGCTTTCATGACCGACTATAAGGGTGTCAAGTTTGACTAAATTT
AGACATGGGTGGGAGTGAGTGGAAGTAATCCACCTCCCTCTCCCCGTTCATAATATGTTTGAAACACCCCTACTCGAAT
TGGTTTAATGCAATAAAAATAAGTTCTAGTTGAACTGAAAAAAATTGAGAACTATAACCCTCCACAAAAATGTTAAGAC
AACGCACTTTTCCTGGAATGTTACGGAGCTGCCAAAATGCCTGATGTCAATGTCTAAGAAAGTAACAATTTTAGGCACG
CACAACTTTCTTATTATGCTTTTAACCGATTGTTATTTGTACAACTGCCGTAAGCCTTAATGGACTTCCGTTTTTGAAG
CTCATTTTACAGGCAACTAATAATTAGCTTTTCGAAAGTTAAACTGCGATTGCAAAATGACAGGTCTGGGTAGCCCAAT
TCAATATTCTTTCTAAAACATGTGGATCACTTTTTATGATAACCTATTTCTCAGGAGTTACGGTGCTCCAACTGTAGTT
CTGTCTTTTAGCGGATATTACATGGTTGACAAAGTGTCAACAAGAGTAGCTAATTTTTTGCTTAACCTTTCAGTTAAGA
TAATTTTATGTTTACATTTTGCAAATCTAATTACGTCCCATTATTATTACGTGAATTATTAACGTACAATTAATGTTAT
TAATTAGTTAATCATGCAATTTAAGTACCAAGAGTGCAAATTTTATTCTGGTTATTTTTTTCTGAATAGTACTCACCTG
TTAGACTTTTGTTCACAACAATACTTTCTTTTCTAAAAGAAATTAACAAGAAAGACAAAATGTTACAGAGAAGGTGCCA
TTAGGATCTCTTACTTTATGTTCATTAGTACTACGAAATGACGGACCACCTGTATGCTGTATTTTACCTATCTGATACG
CATTCTCTTAAGCTTGATCTGCCGCCTCTCGCAGCATTTTAACCAGAAAAAATAATTATGTAGCAGCTAATATAGGTGA
CTGCAAAAAGAATTACACTGTGTTAAAAAGCTAGCCAGTTTTTTATCAGCTATGTACAGCTAAAGAATGTTCTGGCAAG
GTATAGTGTTATTCTTTTTACCCTTTCCTGCTAGTATGTTTTCATCTTAATCACTTATTGATCTATAAGGGTAAATTTA
GAGGGATGCGGTACACCAATTTAGCCCGAAATATATGTAAAATTAGGACCATCTTGCTGCCTGGTAGTTATGCATAAAA
CTTTATTAAAATTTCGGAAAAGCATTTTGCTATAGCCACCTTACCTACACTATAAATTTTTTACAGGTCTTAGTTTTTT
AGAAAAAAACAGGGCTAAAGTGTACTTACGAATAAGCGAGTCTGTTGCCTTAAATCATTGCATTCCTTATAACACATCA
TGGTATATATATACAACATGATGAAAAGCAAACTATGTACCTGATGTCATCACACAATGCAATTTGCAGATGTTTTAAA
AAATAAAAAATATCAAATACCAACGGATTGAGTATAGCTATATATATCAACAACAATGGTTAAAACTCTGGACAGCTAG
GTAGTCACCAGTAGATGCTAGTATAAATTATAAAATAAACACCAGAAATAATAAAAACCTACAACGTGAATAGGTTTCA
AAAAAACTCTATTTTTTGAAACACGCTCATAATTATCCCACTTGGCGAAACGCCATGAGAAATAATGAATATAAACAAA
CTATGCGGGCAAAACTGATCTTGTTTTCATGTTAGTATGTATATTTCAGCTGTGTATCTTACGAAATAGTAATGGAGAG
GAAAAAAAGCTTATGGTTTTGAAAATAAACAAACGTGACCGAACAACACGTCACTTACCACAAAGTGGATAATTAATGG
TGCCCTTATTCAACTTCTAAATTTCCACAAAATTGCGCAAAAATTGTTTGTTTGCATATACCTGCCGTAAATTATTAAC
TTTTCCGCTACCTACATCTAGTGTATATATACTTTTTCATACGGTTTTTCTCGCACTACCATTGTCTAATCTGATAAAA
ATATAAATACTAAGTTTTATTTTCTACTGAAAGACGAGTGCAATATTTTTTTTTCTTAAATTATACGATGCAGAAAGTT
TATATTCCTTCCTTATTGGTTAAGTACAGTCGTTGTTTAGGTCTTGTACATCTCACTTACGGAAAGGCTTGTAAGTGAG
AACATAAGAAAGCTTCAACATGCCTTGTTCAATGAAACTTCAGTTTTGTTGTCAACATGACATATACTTCTTGTGATCT
CTGTTTAGCCACGACTAGGAATAATCTTAAACAAAAAACAAAAACGAGAAACAACTCCTGTGAATTTATCACAACTTAC
AGATAATTTTTAAACTTCTTGACAACAATATAGTGAGTGATAGGGGTTTAATTTCAGGAGTTGATCTAGCTAATTGCCT
TAGCTAGTTGTTGTGCTTTTCGTCAGGATCTAATATGAAAATCGGACAAAAAGCAGATGTCCTTGGAGCCGCCCTTGGG
TTGATTATGGGACTGTCACTATGTTCGAAAAAAAATCTGTAAGGATTGTTTATAGGTATTGCTATATATATATACAAAC
ATGGTTTGTGGTTATAGTTGGTATTATTCCTTACTTTGTTAGGAGCAACAACACTACGCATACAACAATACCGTCTGTT
TTTCTGTTTTGATTTGATTTTTGTTTTGATTCCAGCATTTCCGCCTAGTCAAGATTATATGTTCAAAGGGATTAGACGA
GGTAATAATCCCTTTGCCGCTTTCCTAATTCATTTTTTTTGGAGTTACTAATTACGGTAATAATAATTAAGAGTTATCT
TAATCTGTATCATAACAGGCGCTGTCTGTCAGCCGGATCCAAGTGATGTTAAGTCACAGAGTTAAAGTTAAAAAAAACA
AATGCGATGTATTATTGTCGACTTTGCTGCGACGTGTGAATTTCTACGGGCAAAGATTAGTGTAAACTAGTCTATAAAG
CCCGTGGAGAAATCCACTTAGGCAAAAGGTCAATAAAAAGAGAGTTTGTTAGATGTTTTGCTGACGTCAGCAGTGCAGT
CCAGATATAAAAATTCGCGAAATTTGTTTATTCTTAGTCTGTTATGTGTAAAGGTGGAAATGCTGGTTAAAATAATGTA
CATGAAAATAATGTACATAAAAATTTTTTTTAGAAATTTGTATACCTGTTGCCTTCATCGTATAGATCTTGAAACGCTG
ATCAAGAAAATGTATTGGATCATGCGTCTTTGACAAATGGTTGCAGAGATATTAGAGTTTAAAGGTTTTTCGAAGACGT
CATCAACCCGCCCATTCCGAAACGGATTTGGGGATCTAGGTTGGGGAAAATTACACAAATTAGTCCCTAGTGGTACCTA
GTCACCCACGCGGTGAAAAATCATTGACGTCACCACCTTGTTTCCAAGTTATTTGGCCTCAAAGTTTTAAGTGCACTGT
AGTGGCTTCATTAATTTAATATAGGATATTGACGTTAAAGTAGCGTTATTGACGTCGCGTTGTAACGTCAGAAAATTTA
ACATATTAGACATGCATTTTTCGGTTACTTCAAAGGAAAATGAACATATCCACTTTGCCTGTTACAGACACACGGAACT
GGCGTATTATTATATAGATTATCTGTCTGTCTGTGAGCCAATATCTTATATATTAATTCCCTTGCGTGAGTAAAACTGT
GAGTCCACGACACGGAAATTACGGGTCACTTTTTTATGACGTGGCCGTACGCTAAAATTTAACTAAAAAAATTAGGGAA
GTACTGCATAGAAATCGCACATAAGGTGTAAATATATAACTCGCTGCTAATAACGATATAAATATATATACCCTTATGC
CAAAAAACTCTATGTTAGCATATATATATAGGTATCACTACATATGAAACGGTATTAGATATTCACAAAGCATACGGAC
TGTTAAATGAAGTTCCTAGCATAAAACGGAAATTGTGTTTACGAAAAAGATGGCTGTTCTTTTTGAGTATTCTCTACTC
TTTCATTCAAAATAAATCTTTAAAAAAACACTTGAAGAAGAGCATGGTTTTATAAATTAATCATAGCAAGGTTCTGTAA
GGTTTTTTCATGTTTTATTTTCAGTTTTGATTATATTATTGTTGCCAGACATGTTTTATACCTAGCATCATAAAAAGGT
ATCCATGAAGATATAGCTAACAGAAAAGCACTGTCAACAGCTGCCCTACAGAAAATAAGTGATGTGTGGATTAAGAAAG
ATAAAATCAGTACTCAGCTAAAAATCAGAATCTATCAAACTGTAGTCAAATCCATATTATTATACAACTGTGGCACATG
GGGTTTGAACAAAAATGAAGAAAAGAACATGAATTCCTTCCATCGTCGACAACTTCGTCAAGTATTAAACATCAAATAC
CCAGTAACAATAAGGAACAAGAAGTTGTACGAAATATCAAAAACAAGACCTATTACATTGGATATAATCCAAGCTCGAT
GGAGGTTATTTGGGCATGTTCTCAGATTACAGAAAGACACACCCGCTCAACTGGCTATAAATCACTATTTTGAACAATC
GCAAGTATCAAAATTCAAAGGTCGTCAACGAATTACGTTACCAATCAGTTTAAACAATGATATAAGAAGAGCAGTGGAA
TCTGATAACAGTTTTGCAATAAAATTTGGCGTCTCGCAATTGATTTCGAAACATGACCTAAAGGTCTTAAGGGTAATCG
CTGAAGATCGAAGTACATGGAAGTCCCTTTCAAGACACATATATATATTGCAGCTGAAGCAACTACTTATACTGAAGAA
AACCTTACAGTAGATGATAGAAGCGAAGACAGCTGATACATACATACATACCACCAACAACTAGCTAGCTAGCTAGGAA
TATATATATATATATATGTAGCCATGTTCTTTATACCTAGCTAAGTCTCCAGTTTATATTTAAGTGACTAGCTATTAGC
TGCTGTAGCTAGCTAATGCTAGCTTTAAACTAAAGATTCCCAGTATATATATATTCCCACAAAACACATCAAACGTTAT
TAACCCTGAAAATTTTAAACATTTTCCTGGGTTTTTTTTTGGTTGCGAAGTTCTTTTCCTCCAAATATTCTGAAAATAA
AGTTCAGAAATTACTTATTTTTAAAATGTAAATTTAATTTGTTTCAAATTGTGGGCAAAAACCTTAATCAGCATGCTAA
AAGAACTGACTTTTCTTAATTTAGAATTACTAAACACAACCATTTTCTTACAATTAGTGTAAACTTTTGTGCGTATGGC
TTATATTTAATACACCAAAAGAGCTACTTTGTTGATTTCAATTTTATACTCTTTGTAAGCTATTTTTTTCTTCTTTTTG
AGATTTCTGTTTTACCACTCAATTTTTACATTTTATAAGTTATTTGGAACAGAATGGTATGAAATAGACCAAAATACCT
GATCTTAGTTGTTTTTAATTTACAGGCTGTGTCTGTGAAACTTTAAGGGGAACATTTGGTGGAAGACAATGGCATGACA
TATACTGATAGAACTGATTTTTGTTGTGTTAGATGTTATATCTGAACCTTTTTGACATTTTATGTTAATTTTGCGAGGA
AGGACCATATATATATACACAGAAGAATTCAATTTTACACCTTGCAAGCTTTGTTTTTCTATATTTTGTATAAATTCTT
ACTGGGGAGGACTCCGTGCAATATATCGAAATGACTGATCCTTCTCGATTTAAATTTGATGTGTTCTAAATCGTATATA
GTTTTGGAAATTTTGTGTAAGATTTAATGGGTAAGGGCTAGATGCAATATGTCAAAAAAACTTTTTTTGTTGAATCAGA
AGCACTCCCTACAACCATTCTTTTTTTTACAGTTTGTGAAGCTTTTGTGAGGAAAGAGTGTATGCAATATTATCGAAAT
AACTGATTTTTGTTGCAAACTGTTTTTCTTTGGCATTTTGGATTAAAATATTGTTTTAGAGGGCATATGCAGTAGATAT
ATGTACTGAAATAGTTAAATTTTGCAAACTTTGATTTTGTCGTTACCTCTCATTTTTTACATTTTGATTAAACTTTTGT
GGGAGACCGTCGGTATGCGAAGGACCAAAATAAGAGATTTTAGTATTATTTAGAATTTGTATTTTGTGTTGCAAAATTG
GTGCAAAAATTGACATAAAATGAACTTATATACAGATTGATTGCTGTTGTTTAACATGACTCATTATGACTTATATATA
TATTTTATGAAAATTTGTGACAGAATACTATGTGAGATTTGAAATTTTGTTTACTTTATTGATGGTAAAACAGCATGCA
AATTGCTAAAAGGACTTTATTAATTTTAGGTTTAAACACCGTTATTTTGTTGGCATTTTGTCTAAAGTTTGGTGAGGAG
GGACTGTATGCAATATATCAAATAATGTTTTATTGCATTATAATTTGTCCTTGCAAATCCCTTTTTTTACACCTTAGAT
AAAAAATTCTGTCAGAGGCACAATTTATTGTTTATTTTTCACATTGTGTGTCAACCTTTGGCAGGGTTTGCAATAAACT
AACTGATTTTAACATATACAATGAGAGAGATTTGTGTTTGACATTGATCAGCTTTTTTGTATATATGTGGCGTTTTAAG
TGATTTAAATTTTATGGGTGAGATGTATGTTGAAATGCTTTTGGAAACTTCTTTCCGAATAATTTTCGCATTTGTCAGA
TGGTCAGAGCAAGTAATTTTAGTAGATTTAGATTTTAAATGTCACATAAATACTGCAGTTGTTGAAAACCTTTAATTTT
TTTGGTCATTTATATAATAATGCAGATGTAAGATGCGCACTGCTGTATTGTTTGTTTTTTGATGGACATATATCTGCTA
CATAAATTAAATAGAATACAGTGGATTCTTCCACGGGAAACAGCTAGTATATAATAATACGGAGAGTGTGTCTGCCTGT
GTGTCTGTAACAGCCAAAGTGAGTGTGTTTATTTTCCATTGATGTAGCCGAAAAAATTATGTTTCAAATTTCAAATTTT
CTAACGTTCCGGCGCGACGTCAATCCATTTAGACTGACGTCAATTTGTTTAAGAGGATTGGTTAAGCCATTGCATTGCA
CTTTAAATTTTGAGGCCAAATAACTTGGAAACGAGGTCGTGACGACAATGATTTTTTGCCGTGTGGGTAACTAGGGTCC
ACCTGGGACCAATTTGGGTTAGTTTCCCAAACCTGGGTCGCCGATTCCGTTTCAAAATGAACAGGTTGATTACGTCATC
AAAAAACCTTCAAATGGTAATATCTGTGCAATCGTTTGTCAAAAGCACATGATCATATACATTTTCTTGATCAGCGTTT
TAGAATCTATGCGATTACGGAGTTTCATACCGCGCAGGTTTGGGCGCTAGCGAAGCGCTTTGTAGGGACAAATTTTTGG
CTTGTTTTCATTTGTCTCGATAGCCCAAATAATTTTCACGGTCAGTTTTTTACTACTATTCTGGTTAGTGCTACTTTAA
CCGACGTTTTGCTTTTTGATAACACGTTTAAATGGTGTTTGTAACCCTCTTTGTGGCATATTGACATAGGTATGATGTT
GGAATCGAAGAAAACTTAAATTACTGACTTTTATAGAGAGGCAAGAGAAGACATATTTTTGATGTTGGTTTTTGGTTTT
AGGGGTTTCCTGAAGCTGCAAGCTACATATACAAAACATTTTGTGTTGTGAGGAATAAAGTAATGGTTAAAAAGAAACA
CTATTCTGTCATTATCAGTGCACTTTGTCAAGAAGAAGTAAAAAATACAGCTACAATCCCGGTCAAAAATAATGGCAGT
AAACCCTTTCTATAAGTGTAGCAAGAGCAAGATAAGTACAAAGCCCCCTTTCCCCCAGTATCAATATTCAAAAGTTGTG
CCAACACGTTTCCAAATATTGATAATGGGGGAGAGGGTGTGGGAAAGGATTATACTGCACTTTTTGTAGCTTATTGCCA
ATACATTTTGACCGGGATTGTCTCTGAGATTTTAGACTTTTTGCAGTAATGTTTTTGACTTCATTTTTAAATTAATTCT
AAAGGTGGATACCATATATATGTTTTGAAGTATGTATCAGCATTGTTTCTTTTGTGCTATGCTAAAATTGGAAAGAATA
GAAATGCTAAAACAATGGGGCAGTTTTCGATAATCGCGAGACATTATAATATTCCGTGAAAAGTTGTAGTTAATGAATA
CGTTATTGTTGCTAATTTTTTGGGTACTAATTTTAACGCACTTGTGCCAAAAAAATTTATTTGCGCGCACAATTTAGTA
CAGAAGCAAGGTACAAAATGTTTTGCGGGAAAAGTACTACGTGTAAAGAAACATATATACGCCCTTTCAAGAAAGAAAG
GGTACATGTATATTTCGTCAAAAATTCAGAAAATAAGTACCAATAAGGTAGTGCTTAGCTCTTTAAGGGAAGATCAAAC
TGAAAAAAGACCTTGTTTATGTTTGTTTTGTATGTAAGGTTGGCACTTGTGCAAAAGCACAAGGGTGCCAGAACAAAAT
AATAAGTTTTTAAAGATGTTTTGCTGTAATTTTCATGCGTCACAGTGCGTCACTATTGCGTCACTCGGTTCTTTGCATG
TGTTTAACTGTTAAATGTATGCGTCACATGCGTCACAACATTTTTTTTAAAGAATTATGTACTATTCTTTAAAACTTTG
GATGTGACGCATGTGACGCATTAAATTCCTTCACAGCGTAGTACTATCTAGCTTGTGACGCATATGTGACGCACTTGTG
ACGCATGGAATATAAGAACTATTAAATACGAACATAGTTTTTTATATATATTATACATTTTAGGCATCATGCCTTTGAT
AACCGGGGTGCAAAAACAGTGCGGGCAAGGTTCTAAGTCTTTTATCGATTCCTTTGGGATTTCTTCAATGAATTTAAAT
TCTCGTCCCCTTGAACTCATCATATCTGTTTCGCGTTGATCTCTGGTTATATTTTTCAACATGTTTAATTGAACGTTTG
CTTGTAGCCAAAATTGGCATGAATTGTCCCTGCCTATAACCATGTCAGTGGCAAACTGGTTTTTAAGCCTTGGCAGGTA
TTTTGTACCTTATTTTATACGTTATTTTAGGCTAGGATGAGAGCTTATTTCTTGTGTTAAATATTATTTGATTTCACTT
TCGTTTTCTTCAAATTTTGGCGCCTAATTTTTCTTATCATATCATTGGATTTTTTACAGAATAGTAGTTTCATAGAAGC
TAGGCTCTAGTCCACGTGTGTATGTAACAAATTCGAGTTACAGAGGCCGTTTTGACTTTCTCTAGGAAGAAAAAGGCCA
CAACTCTTTTCAATTTTTTTTCTTAAAATTCAGACAATCCCGGTCAAACATAATGGCAATATACCCTTTTTACACGTCT
AGCAAAAGCAAGATAAGTACAAAGCCCCCTTTCCCCCAGTATCAATCTTCGAAAGTTGTGCTAACACGTTTCCAAACAT
TGATAATGGGAGAGATGGGGTAGGAAAGGATTATACTGCACTTTTTATAGCTTACTGCCAATATATTTTGACCGGGATT
GTAGCTATAGAAAGACTTAAAAAGGAAGTTTTTTTACAGTAAGCTATAGCTAGCTGTATATGGATCTGCAAGTTTGACA
TGGATTAACGTGGAAGAGCATTTAATAAAGTATTTATTTGCAAAGTATAGCTAACTAGTTATATAAAAAAGAGAACAGA
TGAAATCGACTGAAAATAAAATGCACACTTCAATGATATAATGACTGGCTTTGACTTTTTGTTAGAAATTATTGTATAT
AAATATTACATAACTAGCTAGGAAGGGATATATACATAATAGCATGTTACACTGTATTAATGTGTTCTTAATTTTGGTA
AAATGCAAGAATAAATTTAGGCAAGGTCCACTTTTACAATTTTGTAATAGCTATAGTAATTTTGGAACATTGACATAAG
AAAAATTTGGAAACCGAAAATATTTGACAAAAACAGTTAAAGTCACTAAATTTGTTTAAAAAGTTATTTTCCATTAAAT
TTGTTTATTTTAACCACATTATGTTATTTTTGTTATTATATTACTATATATGTTATTATGTTACTTCGCAGCGGTCGAA
ACTTTGTACTTTACAGATTAAAATTATTCCAATGCAAAATTGAGGCGTAGCGATTTCTAAGGCTAAGTTGCTGTTTGAA
CTGCACTTATGAGTTGAGTGATATTAGAAATGAGTTTTTATGATCCTATTTTTAGCATCTGGACACTTACCCACTTATA
TATCTGATTACTGTATGAATAAGGCTATCATATATATGAGTGATCCAGTGTGACCCCTGGCTAACAAAAACTACAAGGA
GACAGATACAGCCAGCTTTTTGACAATTTGTAACTTGGTTTATAAAAAATGTAGGTAGCTCCGCCCTGGTTAGTTAAAT
AAAGTTTCTAGCAAACACAATAAAAGAAATTTTGGCATTGTTTTTAATATTATAGCTGGCTATGTATCTGTTTAATGAG
CATGACACTATTAGTTTAGAAAAAAACCCATTGTTTTCTTTACTGTGTTTAATGAGCTACATTATTTTGGCTGTACTAG
TAGCTATATAAATCTTGAATGACATGCTAGCAATTCCTCTTTGATCAGCACTGTGATATTTTTAAAACAATATTAAAAC
TTGTGATGTAACTAACTACCAAATTAAGGTTTCTTTTTCTTTTAAATGCCAACTTTTCATTATGAGTGTGTAGCTACCC
CACAACTTGAAGCAATTAAAATAATAACCAAGTTTACGTCTTGAACCTTCATAATATACAATCTTATGTCAATACTGAG
TATCCTTCCTTTAAATAATTGTAAAATCAATATATCGCACCAGTTTAAAAAGTAAAAATACAAAGGAAAAAGTGAATAA
TTCTCTTCGTACTGCATGTTTTTCTTTGCAAATGCCTTACGCTCTGCAGAGGATATAAAAATTTGTCCTTACAAGAGCT
TCGCTAGTGCCCAGACCTGCGCGGTATGAAACTCCGCAATAAAGGAAACAGGTATACAGATTTCTAATTTTTTAGATTT
TGACGGGCCATTTCTAATCTCAGCAAAATTTTTTAAACCCTGATATCTCATTATTCGTTCATCAAAAGCACATGATCAT
ACACATTTTCTTGATCAGCACTTTAAGCTTTACACAATAAAGGCAACGTGAAATCAAGCTTTTTGTGGATAGGTTGGTG
ACGTCATCAAAATTCAGATAACGCTTCTTTTTTATCCTGCCTCAGTGGATTTTTCCGCGGGCTTTATCGACTAGTTTAT
TATAATACTATGCCAAAGCTCGTCGATAGGCAGAAATAATTGATTCAAATTCATTAAGCGATTTATTTAGGATAAGATT
TATGATGTTTTTTAAAACCAGCTTAAAAGTTTACGTGGTCGAAGGGAGTTTGGTGCAGTTTTAGTGGGTAGTAAAAGAT
AAATACTTCATTACAACACCCAACTAAAAAATCTAATGCAAGTTGAAACTAAAACAAATGAAGAATAATGGTTCCTGCG
AGAGTAGGGTTATTATAAGTTCCCCAGTTGGTTAGCCTTCAAAGTACTGCAAAGATGATGGATCAAGTGTGACTTAAAT
CGGTGACCTGCCACTGGCTAGGGAATTTTTACTGACTCCGCTAAATGTTTGATCTTACTGCGTAATGCTGCATACCAGG
CAAGGATACTTTTTTGTTACGATATACCACGAGTGTGAGACGTATTTCATCCTTACGACGTAAAATTATTCTCACATGT
ACGCATGTTAATGGGTTGCACATGTAATTCTTTAATCTTTAATAGGAACCTGTTAATGCTTATTTTTAGTATTAACATT
AAAGAACTGGAAGAAAAATGAGTCGAACGAGGTTTCAGGAATACTCATGAATATTTCCATATCAGACGTTTTAAATATT
TTTCATCTTATCTGATGATCTAAACTAAAGCTGCTATAGGTTTTTCAATAACAACGTCCATTAGTTTATTATGGAAATC
TTTACTAAGCGACATTCAAAACAATCTTCTTTGAAACACCCCCCCCCCCCCCCCCCATCCCCCCCCGGTTACCGGTTTC
TTATCTGATAATCTAAACTACAGCTGTTATAGGTTTTGCAATTACAACCTCCATTAGTTTATTATGGAAATCTTTACTA
AGCGACATTTAAAACAATCTTTTTGACACATTTCCCCCCCTCCTTACTGCTGCTTGCAAAAGTTTCGATTTCTCAAAGT
TTGCAATTTTTTTTACTCAGAAAAATTATAGACACTATATAATTATAGACGCATGTTTCTCAGAACTTTAGATTTATGA
ATTTGTTTTTATATTTATAAATATAGCATGGCTAAGTTAGCGTGTAAATTTTCAGCTCAATTTGATAACGGGGGTCTTT
TGTTCAAGGTCAAAATCTTCTTAATTATTCTCAACGCGCACTCCTGTTTAAAGCAGAGGTCGTGTTAATCTATTTATAT
AAACCGCTGTAAGAAGCTTTAGTTTAATGACTGAGTTTTGAAACTTTAATCCAGTTTCTACAAAGAAGGGTTTAGAGAA
ACGCGCAGCACATGAATCAAAGATTATTCAGTGTCTATTTCCTCCTTGCATAAAATTCAGTTTTTTACCGACTAAATTT
TCCAGCATGGTCTAGGTCAACAGATTCTTGACAGAATAAACAAAGAAAGATATATAAAACAATTTTTATGCAAATTAGT
TTAATATTAAATGAATAAACTCTTCTTTTTAATATAACAAACGTCAAGAGCATAAAATAGAAATGCTTAACCTTAAAAT
GATTTTTTATGAAAACGTTCCGGTTTTGTATGCCCTGAAAAATTATTATTATGTGGAGGGTGGTCTTTAAATTAATGCC
TCCGAAAGACTAGTTGTGCTTGAGGATAATATACTAAAAAAATAGTACCTCTAGATTGCCGGAAAAAACGCGTTTTAAA
CCCAAATGTTTTCGAATCATCATAATTTCTTATACAAAAATCGTTATAGTATGTCAATTTCAAAAAACGGCTAGAAATT
TGTTTCAGTACTCTTCTCTTTTCTCTCAATTTTATTACCTACATACTATTGTAATTGGAATTTTTATCCACATTGGGAT
ATATTTCAAATTAACTGGTTGTCCAATTAACGTGTTATGTTTTTAAAAATAGCAGCAAATTTATGCAATGGTTGCAGTT
ACAGGGGAGAAGGAAACAATGTTCTTATTTCTTCATTTTTTGAAAGGTCAGGGCTAAGCAGAACAAGGCGGTCCGTCTG
GTCTTGAAGAAGACCTTGAAATCACAACTTGGTATTCAGCAACAAAGTCGCAGCAGTTAAATCTTTTATGATGTGCCAT
TTGGTTGTAAAAAGCAAATGGTACTCAAAGCTAGAGAAAAAACCGCGATTTTGCGTTGTCCTAAGGAATGCAATTATAA
AACATTGTCTACAATGAAACATTTAAACCATTCAACAAAAATTGGTTGTTGGTACATTGCATGGGCGTGTCGGGCAATC
TCACGCAGTTTTATGGAGTAATGAAAGTTGACGGTTTAAAATGATGCATCTACTATATGTAATGTGTTTGTTACATAAA
GGTTTTGCTGTGACAGTGTCAAGTTAATTTTACATGTTTTTTAATCTGTTTTTGTAATTAGGTCGAAAATTAGTTACTA
GATTTGTGTCAAATAGCATTAATAAAGTTTGATATTCACACTTAGTTCTAGGCTTTTGTATATTTTTAGGCGCTTAATT
CCATGGTATACTCTGTTGAAAAATTTTTAAGAAGAAAAAAATTCTAACCATGACTGTTTCAAAATTCTAGTCTTTTTCT
GACTACATGAGAGTAAAGTGAAATATTTGTAATCGAAAAAAGAAAAGTATTTCTTGACCAAATAGCATGCCTAATAACT
ACTGCAGTCATGTAAAAAAAATCATAAAAAGTCGCGTTTGCTTTTATTTCAAATATAAAATAACTAAAAAATATTTTTT
GACACATTGTTTTGCTTGTGTGCTAAAAATAGGAGGTTCCGTGGACTGGCAATTTTTCATTTATTTAAAGTGTCAGAAA
GATCAATTATTTGGACAAGTTACTGTCTTCAGCAATTACTTTGTAATATAAATATTTCTAGAGCAAAGTTAATTTAGCA
TGGGAAATATTGTTTTTAACAATGCTATAAAAACAAATGAAAACATCGCTAGACAGTCAAAGTAAAATCCGTAGCAGAC
AGGTAAGAAAAAAATTACCGGTTTTACAAGCAATTTCTGATAACTTCGTTGTTAAACAATTTTGTTTAAATTTTTTTTA
GAATGAAAGGTCTTGTCGTTATCACAGTATTTGTGTTAGCTTATGTGTCTTATATCGACGCATGCAGTGGTTGCTTATC
CTTTAAGCAGTGTCTTTATTATTATGGCACCCAAAAGAAGGTACTTGAGGAACAAATCTCAAAACGCTCATGCGGTAAC
TTTGTAAAACGTTGCAAATCGCACAGTGACTGCTGTGCTGAAAAAAATAAGTTTGGCAGATCTCTTCGATGCTTGACCC
AATCCAAAAGAGAGACTCTTTTAGACATCTGTTTCCTTATGAGTCATATAAATAAATCATTGCGCATCAAACAGTATCC
ATGACTTAAGAATGATTATTTCAAGTTTATGTATCCCATCATGCACGATAGAAACAGGAATAAAACCGTTGCAATGTTT
TCATTTTTCTCATATACTGTAGTTGTGTAGTTTGTCCGTATTTTTTACGTAATTTAATTTTCTACTAGTACTTCTAATT
TGATTCAGCTTTCACAAAAAGTACATTTCCAATCTTTTGTCTTCGGTGTGACAACACGCTGTTCAGCCATTATTGTTCT
AGCGTGACATTAAGGCAACGGTGCATTAAAATCTGTTTTGAGAAAACATAACCAGATTAATAATTAGTAACCGCCATTT
TCTCCTGTAATCACAACGTATATTATATATCTTGCATTATTCGTATTTTTGGCTTATTTAACATTCATTTAACAATGAT
TTTATAATTGCGTTTACACTTAGTTAATTCTACTGAGTTTGCTAAGGCTTCTACCCTGTAACCTCTAAATCGTGTACTG
AGATACACCTGTCTATTGGCACGAATATAGCAATTTACTTTAAATTGCCGCTGCTTCACTAGAAAGGCAGAGTCATTTT
TTTAAAGCGTGGAATTAAACGTCGGCGCTACGAAACGCTCAGATTCGTTAAGGAGCGACCCGCCATTTTGGGCGCCAAA
AATTTGCCTAAAATTTCATGAAAAAAGTTTGTAAAAACATGTTTTTTTGTCATTCAGGATATTTATTTTAGTAACAGTG
ACCATGGTTCCCACGTTTTCCCCTGCTTCACTTCCTACTTTACTAAGACAGACTTCAAAGTGAGAAGTCAAAACACTAA
ATTTCCAATTATGCACTAGAAAAAAAGTTTAAAAACTGCCGCTTTTGTAACAATTAACAAAATAACAGTGTTGTGTCAA
ATCCCTTAAACATGGTCTACTTCTGAAACAACGAAAATCTAGGTGGAATATATAATTCGTAGAAAATCTTAAAAAACTT
AAAAAAAAAGTAAAAGGCTGTGGTTTTGTCGTGAAAATTTAACTTTAGAAGAGCAAAAGTTTGTTATGTACTTGCTGCA
AGTATTTTGCACCAGTTAAACGTCACGTGACGCACCGTTTGTTGGCCAATCACTATTTCAAAACGAAAACTAAACAAAA
AATGACAATGTTATCTCGGGCTGGGTCTAAAGCGAAAAAAAATGGTATTATATAAACAAATACGGACAATTTTAAATAG
TGTGAAAACTTTTCAGCTATGAATAGAATGCCATCATTGTTGTTTGGCGCAAGTAAAGTTTTGCAACCAAGTTCAGTTT
ATGCAATCAAAGCCGTTGTGCAAAAATCAAAAATCGTTTAAAAGAATGTTATGGTGATGTCTTGTTACTCCACTTGTAT
TGAGAAAGAAAGCTTAGCGCACGAAAAAATGATGCCATATTCCCATTATTTAAAATAAATCACCTTTCTTAAAAATATA
TTTTAGATCATCTTAACGAAGACTGTCGTCCATCCTTTTTAAGATTTCGGATCGTATCCGAGTTCTTATTGAAACCGGC
CGATTTTCCTCCTTTTTCTTTTCTTATTTGTCCGGCAATTTGATCAAAGCGCCATCGATGCCGTTTCCGTTGTTGGGGC
AACGTCTTGTAATGACGTATAATGCAACCAATCAGGTTCGAGTATTTTTGTGACGGAAAGGACCACCAATCAGGTTCAG
GCCAGCTTGCTTTGCGTTGAAGAATAATCCCGGGGCTTGTACCCAAAATATATCTCAATTGTTGAAAGATCATAGTTCA
CACACAAATTATTTAATAGTAATTAAAGTATTAAATAACGTTACATTTACGGTACAAAAGCTATTTCATTTATGAGGGA
CGCTGGTAGTTTGTAGTGCTACTTCCTTTTTTCTCCATTTGTGTTACCCCCTTGTCATAAAAGCAGAATATACTGACGT
AAACATAAAGTTTGTTTTCATGATGGCGTTTTCAGCGAGAAAACTACGGACATTTCTGTCAGGTGATGTTCCAACCTGA
TAAGCTTTTCTGAGTTAAATCGTCACATGAGTGATATTCAGCTACCTTCTTTATTTCCACTCACAAGCTAAGCCGAACT
AACAAGTAGGTTTTTAGAGGGAGATGTTTTCGAGGTTATATATTTATCTTTTTGTTGAGTATCACTTAACGTTGTAAAA
ATGTTGTAAAATATGTGGATGTACTTTGAAAGTGGAAAAATTAAGGACTTAAATAGTGAAGCTGATACGATACTAAAAT
GGAATTGTATGCAACCACTTAGATGTTAGATAAGAAGAACTTTACTGGTATTTTGAAGTTATTATGAAGTTCCATAGAA
CCCTGACCAATGAAAAAAATATCTTCCGTATTCCGTTTGCTGTAGGATGGAACATTAATTAATACCCATGTCCGAAAGT
TTTTTAAAGCGTTTTTTGAGATATGGCGTACATGTCGAATACAGCAATGTGCAGTTAATCTTCAAATTACATCTCGTGC
GCTTTTTATCGAATATGAAGTGCTATTTGGAAAAAGGTACAACACACGTCCTTGTTCTTCAATCATATTTTAATATCAT
TGTTGAATTCATCCAATAGTTCAACATGCATATTCCAATACCATGACAATGTAATAGCGATGGAAATAGTTTCATTAAA
ACTGAACAAGAAGTCAAAGTTTTACTGTTAAATTCGGACAAGCTTTAGTTTCATACACCAGAATGTACACAAAATGGTG
TTGACAACTGTCGATCTCGTATGTTGGAATTTGTTCCGTCAAGTTACAGGAGAGAAGTGCGTTTTTAGATCATGGTTGC
GAACACTGATTTACCTAATTGTTGATAAAAACAGACACACAGAGTTTCTCACTCATAGAGTACTTTTTCTCTCATAAAG
AACAAGCTGATCACAGAAAAACGTAGAGAATAAAAAAAATGTGCGTAATATAATGCCCGTGACAGTTCTAGCATAAAAT
AATAGAACCACCGGTTCACAACTAAATAAAAGATAGCAAGTGAGCGTCACATATTTCAACACTCCCACTTGACGGTCAC
TCCGTCACGATAGTCATTTCGTCAAATATCAAATTCAATGTATCTTGGTCACTCCAAGTTCTAAGCGAAGCTTCTCGAA
CTGTGGTCGAGGGAGTCCCTTTGTCAATAAATCGGCAATCATTTCCTGTGTTGGACAGTATTTAAGCTTAATCTCCTTG
GTCGAGACAGCGTCGCGTATGTAATGGTACTTGATGTCAATGTGTTTTGTTCGTGAGTGATGTGTGGGGTTTTTCGCAA
GAGCGATTGCACCTTGGTTGTCTTCAAAAATCGTAGTAGCATTTGCCTGTTTGAACCCCATACCATCAAGCAGGACTCG
CAACCATACTGCCTCTTGTGTTGCACTGCATAATGAAACGTATTCAGCTTCGGTCGAAGAAAGTGCAACGATTGACTGA
CGTTTCGATTTCCATGAAATCGTGGAATTTCCGATTTGGAATACGTAACCGGAAGTCGATTTTCGTGTTACCACATCTC
CAGCCCAATCAGCGTCGGCGAAGCCACGTAAACAGTTCATCGTTTCGTAAGCTTTACTCCCCTTGTACACCAAACCATA
GTCGATGGTTCCTTTAACGTATCGGAGAACTCGTTTAACACCAACCCAATGTTGCTTTCCAGGTTTCGACATGTGTTGA
CTAAGCACTCCCACTGCAGCGGACAAGTCTGGTCTGGTCCCAATCGATGCGTACGTCAGGCATCCAATGACAGATTGGT
ACTCTTTCAGATTGACTGGTTCTTCGTCATCTCTCAGCTTTTTGAACTTTGTGTTGGTTCGAGTGGAGTAGCTACTGGC
TTGCAATCTTCCATTCCAAATCGTTTCAGCACAGATGATAAGAACGCGTGTTGGTCGATTGTAAGTACCCCATCCTTAC
GGTTTCGTTTGACGGCCATCCCAAGAATGTAGTGAACTTCCCCTTCGTCACCCATTTCGAAACCATTTCGAAACGTTCA
CTATCTGTTTCTTTTCGGAGAGGAGTTCTTTGTCGTTGTTTGATGCAATCAGCAGGTCGTCGACGTATACAGCAATAAG
GAGGATAACTTCCTGTCCGTCCTTGATGAATCGTTTGAGATAGATGCAAGGGTCAGCATCGTTTTGTATGTATCCTGAT
TCCTTGAGGTATTCGTCGATGGTTTTGTTCCAGCATCGTGCAGACTGTTTCAAGCCATAGAGACTCTTTCGCAATCGAC
AAACCTTGTTCGGATGTTTCTTGTCGATGAAGCCTTCCGGTTGCTTAACGAAAATCTCTTCCTCGAGATCTCCATTTAG
GAATGCTGTTTTAACATCCATTTGGTGGAGGTTTAAATCAAGTTGATTGGCAATGGCTAGTACAGTACGAATAGAACTA
TACTTTGCGACAGGTGAGAAAAAATTTCGTCATAGTCGACACCGGGTTTTTGAGAGTATCCCTGTGCAACAAGACGAGC
TTTACACCGGGTGATCTCGCCTTTAGCATCACGTTTGTGCTTAAAGACCCATTTACTGCCAACAATGTTCTTACCGGGG
GTAAGTCAACCAAGTCCCAGTTTGGTTCTGTTTCAGCGAATCAAATTCATTACGAAGTGCTTCAGACCATAGCTTTGAG
TTCACACCGCTTAAAGCTTCTTCAATGGTCGTTGGCTCCTCAGTGTCCATAGCTGCGACCGATGCCCTCCATCAGGTTC
CACCAATTACCTGTCAGAACGTTCAGTCTGTCAGGTGGTCTCCTTGCTCGTTGTGGTCTGGCATCTTCTTCGACAGCGA
CTTGCGGTTCACCGATGTTGTTTCCTGGTTGTTCCGTTTCAGCTTCTGGCTCAGCTTCTGCCTCAGCTTCTGAATGTTC
CAGTGAAAAATTCGTGAGTTACGTTGTCCGATTTTTCGATGTCAAAAGCGTTCTCTACGAAGATGACATCACGACTTCG
AAGCATCTGTCTCGTTTCAGGATTGTACAGTTTGTACCCGTTTTCGTTCGCAGGGTATCCAACAAAAACGCATGGAAAC
GATTTCTTCTGGAGTTTTCCATTACGTTTTGATTCAGGAATATGCACGTACGTTTTGCAGCCAAACACTTTCAGGCCAC
TAACTTCAGGCTTTTTACCGTGCCAAAGTTCATAAGGCGTTGCTCCCTTCAGTGCAGCAGTAGGACTTCGGTTCCGTGT
GTAGGATGCGGTAGATACAGCTTCAGCCCATAGGTTAAGGGGTTTCTTTGCGTGATGCAGCATTGATCGTGCAGTTTCC
AGTAGGGTGCGGTTCATGCGTTCAGCAACTCCGTTTTGTTGTGGAGAGTATGGAATGGTCGGTTCACGTTGAATTCCTC
GATTGTTGCAGAATTCGTCAAAGTCCTTTGAGAAGTATTCACCACCATTATCTGAGCGAAGGCGTTTTATAGTTTCGTT
CTCCACGTGTAATCGTTCGACTTTCAATCCAGTGCGATTTTCAACAAGGTTTACAAACTGCCCAAACTTTTCAAGCACT
TCAGACTTTTGCTTCATCATGTAGACAGTAGTGTATCTTGAGAAATCGTCTATAAAAGTCACAAAGTACCTGGAACCTC
CCACTGAAGGTACATCCATCGGTCCACACACGTCACTGTGAATCAGCTCGAGCAATCTGGTTGTGGTGCTTTGCGATTT
CTTTGGGAATGATTTGCGATGCTGTTTCCCCATTGCACATCCTTCGCAGATTCGATCGACGGCTTCCTTGGTATCGATA
TTCAGGCCATTTACCATCTCTTTATCGTTTAAGAGTTTGAGGTTGTCGTATCCCAGATGACCGTATCGTTGGTGCCACA
GCTCGATTGAATCCTGTTTGATTGTTTTCCCGATACAGCACGTTTCCTCGTTTCGTGGCTTTATCGTGTTAAGTTTGTA
AAGTTTACCGTACTTATGTCCAATAGTATACTGCTTCCCCTCCTTGGTGATATCGCAATCCTTGCCTTTGAACTGCACA
TCGACTCCCTTATCGGTTAGGTAAGATAGAGAGAACAGTTTGTTTTGGATCTTCGGCACGTAAAGTACGTCGTGTAGCA
CAGTTTTGACCTTTTCATTTTTGCTCAAATGGTCAAATGTACATTTCCTTTCCCGAAAGCATTCAGCACGTGATCATCG
GCGAGTTTTACCTTTATAGGCGTTTCAAAACTGGAATAGTCTCTTAAGCTTTTCAAATTATGGGTCATGTGAGAAGAAG
CACCAGAGTCAATCCACCACTCATCCTCGTTTACTTCAGAGGATTTCAGAGCTAGTTCATTATCGTGATCATCGTTAGC
GAGATTTGCGTTTTCTTTCTTCTGGTCACTTTTCTTCTTAAAACAGTCACGAGCATAATGTCCTGGTTTCTTGCAGTAA
TGACATTTACCGGATTTCTTGTTGTTGGGCTTTGACGAAAAAAGGGCATCACCAGAAGTTTCAGCTTCAGCAGGCTTTT
TCTTTTCGCTTTCGTGAATAAGGCTGTCCCTAACATAATCCCAGGTTAGATTGTCCTCAGCAATTGTTGTAAATAGTTA
TACTCTTCGGGTAAACTACTAATAAGAAGAATAACTAGGTCCTTTTCTGCAATAGCATCATCAATCGCTTCCAAGACAA
TGACAATTCCAAGTAATTAAACTGAAGCAAAAGGATCAATGTCTCGTTCGAATTAATTTAATGTTGTTTTGTGTTCAGT
CATATTTTGACCTCTAGCCATCTTTGCTGAATATAATTTTCTCCGATAGAAAATCCTTTTTGAAAGTGTTTTTTGCTGA
AAATGTTTTTCAAGATTTTCCCATGCTTCCTTAGCCGATTTCGTGGAGCGAACGTAAATTTGTAAGTTTGTTGAAATTC
CCAAACAAATGGCGGCAAACGCTTGGTTCTCGCGTTTCTGATTCGACGTTTCTCAGCCTCCTGCATATCATCCTCTATG
GTTCATCACCGGTTACAATCTCCCAAAGATCTTTTCCGATTAAATACATTTTCATGTTGAATTTCCATGAATGATAATT
TTCAGCAGTCAGCTTCTCAATTTTGAAAGTTGCGTCTTCAGTTGCCATCGTAAAAAATCAAATTCAACAAAACAAAATT
ATTTCAGTACTCGATATAACATTAAAAAGTGTCTGGGCCCATAACCTGAAAAACAGACACACAGAGTTTCTCACTTATA
GAGTACTTTTTCTCTCATAAAGAACAAGCTGATCACAGAAAAACGTAGAGAATAAAAAAAAAATGTGCGTAATATAATG
CACGTGACAGTTCTAACATAAAATAATAGAACCACCGGTTCACAACTAAATAAAAGATAGCAAGTGAGCGTCACATATT
TCAACAATTGTACGCTGTCGTATCGTCGACGTAACTTGGAAAAAATGAACAGCCACTATATACTCTCAGTAAATGTTTA
ATCGATACTAAATAGATTAACAATCAACTATTGAATGTTTTGCTTGTTTCAAATGTATGAGCTAAAGCCTACATTGTCA
TCCCGATGGAAAATTTCACCCTCTTAGTATTTTACCTGTATATGATAATTGAAAAAAAGGTTTATTAAATATATTTTCT
ACCCTCAGCATGATATAATGTTCTGAAGTTCTCATTTGATATGTATATGTATGAATATATCGTGAAGATGTAATTTAGG
ACAGGCTAAGACCTCACGCACTTATTAGACATATTCAAGAACATTTTTGACTTTAACGTAAAAAATGTATGATGGAAGT
GGACGAACGCAAGTTACGAATCCAAAATCTTTAAGACTGCAAGGGCTTTTTATTTTATTTTTCTAAATATGTTCTCAAC
AAAAGTACAAAAATGAATTTTACCGGTAATGTCACACATCCACATTGAATGTGTGGCATGACACTTTTTTGCAACTTTG
GTTTACAAGAAAACACAGTAAACATGCCGTTATTACCCCGTTTAGATAAAACAATCCCTCGTAATTTCATTTTGCAGAA
TAATTTTTTTACGACTGTAATAAAAGGTGTAGCTACTAAACTGCATTTAGCGTAAGAATTACTGATTAAGAATGTTATT
GTAGTCAAAAGGATTTAGCTAAATTCACTTTTTAGCCAAGACGTAATAAACAGCTTAATAGTTAGCTATATCCACAAAC
TCAAACATAAGAGTTTTTTTTTTAGCCAGAATAAAAAAGGTCTTTTATTTTAAAGGTATTAATTTTCGCAAGGATTAAA
TTTCGCGAATTCGCCATTTTTGCGAAATTAAGTCCTCGCGAAAAATTTGAAAAACGACCATTTGCGAAAATGAATCCTT
GCGAAATATTTAAGAAAGCTTATTGCGAAATTAAATCCTCGCGGAAAATTTGAATTTTTTTCTTTTCTTAACTCTTGCT
TGATTTCAGAACAAAACCAAGCAATGTCATTTTTAACACGTTAGGGTTAATTCGTTATGTAAAAAGCACACGAAATATT
TTTCCTCTTATTGTTTCACTTTCACGATTACCTCTTTCCAGTTTTCTTAAAAAGTAATTTCAAATAACATCCGAAACGT
TGACTTTGCGCGTGGGTTGCAGATACATTTACTTTTTACAAACATTAGTCGATTACAATGGGTTTATCATGAGATTTGT
CGCTTTCGTTTCTACCCGTGTTTTGTTAGAAGCAATTGAAAATACTCTTCTAACATCATGAGATGCTCTTCTTGGTACT
CTTGCTCCTGAATATATTGCTTTCTCTCTATGAAGTTGTCTTACGATCGGCTGTTTTCGTTGTTGTACTGGCGTAAGGA
AGCTTCCTAAAATCATTTCTTTCTTCGGTTCAGCATACAGGTCTTTGATAATTTCTAAGCATCGTCCCATCAGCAGTTG
ATTTTTCACTGTTCCTGGCAAAACTTTACATGCTATCTCGCGACTCCCCTAAACTAGAGGCGAGTGTCTATAATGTGAT
GTTATGACTAGCTCTGCAGAAACCTTTGCTCCGCGATCCAACAGAAACTTTGTAGAGCGCGAAATCTCTGTAGTAGGTG
ATCAATAGTTTCTCCACTGGCTTTGCAAGTTTTAATTGCAAGCATATCAAACACGCTTCCAAATTCATGATAGCACCCC
CTTTTTCGATCATGTATGGACGCCAAATATTTTGATAGAAGTGATAACCTCTAACGGAAGCGGTGAGCTCGCTTGTCTA
TTCATAATTCATCGTCATCGGGAACGATGGAAGCTAGTATTTACTTTTGACACTTGCACTTTATATTGCGTTTTTTATA
TTCGAACGAAAAAGTTCGAAAAGTAAATCATATTTTTAAAGATTACAGGTTGGTTTCTACTTGCAATTTTATTATCTTT
TTAGTAATAGTCTTGATAAAGTGTTGAAAAATGTGCTATTAGAACCCATACTATAGCGTGACTAGGAAGCTGGAACACA
GGATCGTATTTCATTGTTGGGTTGTTTGGTCAGTATTCATATGTAACTAATAGCGATATGTCGAGTAACAAATGCGCAA
CAGGTAAAAATAAAATATACATAGTTTTGATTTTAAATTTATTGGAACCATCAATCTAAGACACACAGTACTTCTTGGA
AACTTGACTGAACTTTTACGCTATGCCGAGATACCTATATGACATATATTTGTACAGACTTTTTTAGCAGGTCTTTCAA
TCTTTCTTTTCAAGACTTAAGAGTGCCTTAAACCTCAGTTAGAGAGACTGGTCTAGGTATCATCGATCACTATGTAATT
TTAGACGAAATTGAAATCTAGTCTGGAAAAAAAGCGAGGAAACTGCAAGAAATACAGGCTAGAGGTCAATACCGTCTTG
GAAAATATGCAACTGAGAATGGCAACTCAGCTTGTGTGATAAAGTTCAAGTCGAAATTCCCGAAACTTAATGAAAGTAC
TGTTCACCAGTTTCAATATAAATATGAAGTAGAGGTCAAAAGTTGTTTGTTGCTGTTTCTAGAGGGGTCACACCATTAT
CAGCATTAGTGTCCAAACCACGTGGAAGACCGGTGTTACTTGGAAGTATAGATGACATGGTGCAACAATATATGGTGCA
GTAATAACTAGAGATGCTGCTGTTAACAATGCAAAAGCGTTGATAAAGAAAAATCCAAATCTTGTTGGTAACGTAGATA
TATCATTGATAGAGCATGGGTAATAATAGAGCTGTTCACTGGACAGATGACAGCTACTGTTTTGGATCTATTTCGTGAA
CACAACATCGAAATATCATGTGTGCCTGCTAACATGACTCACATTTTTTAGCCACTCTACTTGACAGTCTGTGGATTTG
CTAAAAATGTTAGAAAAAGAAATTCAATGACTGGTACATTACACAGATAACCATGTAGGTAGATGAAGGGAAGTTGTTC
CATGACATCGACATTCCCTTGAAGCCCTCCATACTGAATCCTCTACATGCACAATAGTTGGTTGACCTGTTCAATCAAA
TGACCAAATCAGATGGTTGAAACACGATTATTAGTGGATGGAAAGCGTCTTGGATTACTTCTGCAGTTAAAAAGGGCCG
GTAGGTCTTGATTGTCTTAATTCATTTAATAACATTGATCCGATGCTTCATTTTACCGTCAACAACGATGGAGTGAGAA
GAATAACCACTTTGAGTGAAGAAGAAATAGGTATACGATATTTAGAAAAACAAATGGTGATAATGACGATTTAGACTCT
GAATGGAAAGGTGAAGAAATGGAACGTAATGGATGCATTTGATGCATTCTTTATTGATGAGGACAAGGATTGTTGGTTT
TTTTGTTTTTTTGTATACGGTGAGGTAAATATGATGTTGCATCAATGAAAAAAATCTCCCTGCGAATTTTGGGAAAAGG
TCCTCTTTGCGAATTTAAGTCAAAATCATATTGCACACGAGTTATTTTTCCTCCCACAAGCTTGGAGGAAATTAGCGAG
TTTTTTTATGAATTTTATGTGCTATAGTCCATCATGCTAACAACCTACACATAAATATATAAAAAATACTATCGTGGTG
AATAAATCAAAAAAAAATTTTCCCATTTCAGATGATCAGGTTTTCAATTTCAATGTTAAGGTAGCTATGAAAAGCATGT
TTTCGAAATAAACACGATAGCAAGTAATGATGAAGAAGCAAGAATATATCTTTATAGATGGAGTTTCGTTAATCCCAGC
AGCTTTGCTGAAATTTTGATAGTTACCTTGATCAATGAGCTATCATGTTCTTAAAGCCTTGTAGTATAAAACTTTGATA
TATAACGATATCACATTCAAGGTTTACGAAGTTTCAGCTCGTTTTAATTTCTGTTGGTTCGAATAATAATATTGTCACA
AAACCGAACAACAACGCATTACTCTTCATTATAATCTTTCTGTAAAGAAAATATGTGTTCTTATCATATTCTTTAACAA
AAAATGAGAGGTGCCTTAACCAACGTAAGCGATTTAATAAGCTCAACTCCCGCAATTTTTTGAAGAAGGACGTGTAAAT
AAACGGACCAAAGGTCAAAGTGTAAAACATTACAAACGTCTATACAATCTCTTTATAAATAATTTATTTTTTGTGATGA
ATTTGCTACTTTTTATATATATATATACTCTGAAAAAAAGAAAAAGTTACATTTGGTTAACCAGTACTATGTTCATCAT
GATTTTAGATAATTTTTTTGGTCCTCTGTGATCATAAACTTTATCACCGACAGTAGCTCGACTTAGCTGTAAGTCACTA
AAGTCGAAAATCAAAAGCCGATTTGTAGCCCCTTTAGTGATGGTAAACTATAGAAATAGTATGTAATAAATAGGTATAA
AAACTGCCTACGAGCGTAAATGTTCGTGAAGTGTTAATAGCGAAATGCTGAAATAAAAAGATACATTTCGACATGAAAA
TTCAAACCGTGAATGATTATGAGGGTTCTTTCTAATTTTCAAGGTGTTTGAGTTAGCGCCTTCTTTTACTTCACTTATA
TGTTCTAAGGGCAGCTTATAAGCAAAATAAAAAAGGTAGGATTTTATTCAAGAGAAACACTTATTCAAAAGTGGACGCT
CATTCGGGAGTAGGCTCGTATTCAAAAGTGCACGTTCAATCGAGATTTACGGTTCGTTAGTATTGTTAGGAAAGAAAAA
AATGACAAGTGTTTTTTGACTTTGAAATCGTGATAAGTTACTACTCCCATAGAGAGGCATTACTAAAATTTGATGTTCG
CAATACAGGAGTTCATAATTTCAGATAACCATTGTTTTAGAAAAATCTTTCTTTTGTTGCGATGTTCTTATTGAAAATG
AAATAGGAAGTAAACGGTTATGAAATAAAAATGCTCTGACCATGAATAAAAGTGAAATTATTTTTTTGTGAAAATTTTG
AAAAGGAAAGGTTACAATGCCTTCACATTTGTTTTAGGTATAATTACTGCCTATATACTATATATTCATGCCATTAGAC
TATGAAAATGAAGAAAATGAAGAATATACATAAGAATATACACAATGCACACGGTTAAAGCCTTATTAAATTCACTCCG
TTTAATTCCTTTTTTTAAATACAGAGAGTGAGCAAACGAATTAAACTGTGAAAAAGGTGTATTAACTTTTAGGTTTTAT
ACTGTCAATGCTGTGAACTTGGCATAGCAATTTTAAAGTACGGGTAAAAAGCTTTATTATTTGGAACATTTTGTGCCAA
ATATGACGCGCTTAAGAGCCTGTACTTTCATTCGTGCAATGACATAACTTTAGCGTCGGGTTGTTAATTTTACATAACT
AAATATGTAACTATATAGAGAAGCTAAAGTATTATTTTACAGAGTATTGTCTTTTTGTAAATGCATATTTTATTGGCTG
GAAAGTGAATGTATCAAAATAAAGTACAAAATGGCTGCAACGACCTTTTTACATAATCTTTTGTTTGTTAAGAAGCTAT
AAAATTTGATAAAAACTCTAAAATTTATTGATTCAATGGAACAACGACATTTATATTTTGCACACAATCAACTTTGTTT
TAATTTAACCTTTTTTTCCGATTTTTCTACGACAACTTATTCGGCACAATGAAGCTTCCCATTAATTTCTGAAAGGGTG
AAGGGGACAACGGGGTGTTTCCTGGACAAAATTCAAGTCCATAAAGTGAGTTTTTTTTAGTTGAAAATGTGTGAAGCTA
ATATAGAAACAAGAAGGCCGACTAAACCCCTCTATGATTTCGATAGTTGCTGCTACAAAATTAAAAAAAATCACTCGAC
CTGAAGAGTTGGTTGCCATTGACACATTTCAGCATATAAAAAAAATAAAAAAAATAATGAAAAATAAAATAAAATTTTT
GCAAGAGTAAAACGTTATAGTTAAGGTTTGACTATAACCCAACGAGAGAAGAAATCACCATCCTGCCCGCCACAAACAG
AGTTACAAGTTTTAATTTTTTTCGAAAAGAATTTTGCGCCTGTACTTATCTGTTATTGCTATGACAGGGTAACAACCGA
TAATTAACATTTTTTTCATCTAAGGTTGCGGGAATGTTATATTTTAAAAAGTACATTAAACCGAAATGTTGTATCACAA
CGTGCGCTAGACAGTGTTTTCCACATACTGTAAATCTCTACTACAACGCCACATCCGATGTGCGGGACGGTTTACCTAG
ACTTACGCGCTCAACCTTGCGTATAACGATTAATTACTTAAATTAATACCCGTCATCTGTCTGTCTCAGTGCAAAATGA
TAATGCAAGTAGAAAACAGACACAAAATGCGGCATAAAAGGCCAGACTGTGGATTTTTCGGCAAGACAACATTTCACTT
AGCTGCACGCCGTGGATTATTGCTTACCTCGAGTAGATAAATCTTGATATTCACAAACAATCCTGTAATATCTGCTTAT
TATTTCATGTACAAAGGCAAGACAGAATGCATCAAGTAACCACATGGGAATTTGTACGACCTGGAACGGCTGATGACCA
GTCTCTTTAATAATAGCCGTATTTTGTCAAATGCGATATATTTTTATCCACTTCGGGTAAAATTAAGGGACGAGCAAAC
CCGTTGTTCCACGGGCTAAGCACTAGTCTCTATATAACAACCGTTGCCTGTCTCCGTGTTTAAAATGGTTACGCCACAT
ATTTATCTGAAACATTCTTGTGTGTAATTTTATCATTTCATGTGTACCAGCGGAAAAATAAATCGATGAGAGACATATG
TGCAGTGGTCCAGAGAACCTATGGAACTGTTTATGGGTACAAATTTTTAAAATAGCATCCAGTGATAGGTAAGCTACGT
TTACATGACAAAGCTAGCATACATGTGGTAGGAATACATGTTTAACAAAAAACGATCGTCAAGCATGATTTAAGATATA
CTGTGTGGTACTTTAACAACAAATTATAGATTTGAAAAGCTGCATTTGTTATTTAAATATAAATTGAACCAGCCATCTG
CTAAAAATTCAATGATGTAGTGTATCACTTTGTAATCCAATTGCACTTTGTAATCGAATATTGGTGCACTTTGTAATCA
AATATTGGTGCACTTTGCAACCCAACGCAATTTGTAACCGACTTTGTTGCGCTTTGTAATCTTTAATCTATCCTATTTT
TTATCATTTGATGTCGCACTTTATTATATCTCAACCTGTCGGATTTTTAACTTCTTTCACACGAATTTAACTACGTTTT
CTTTAAATATTTTTAATCATATGAAACGTGTAAATATTGAGAATTTCACGCATATAAAGCGAAAGGTTCTACTCAGTTG
AGATGCATGTCATGAATGTTCAATTTACCTGAATATGTAAGTCCTGGTCATCTATCTATTTTTTGAGATCCCAGGTCTT
GATATAGATTAATTTTGCAATAATCCTTTAGAAGCTTTTGCCGACTTTCACGCGTGCTAAAAGTTTACTGTTTGTTAAA
TCATCCTTGTAAAACTACAGTGTCTATATTATAATACCCGTATACGTCTGTCCGTCCGTCCGTCGGTCTGTCACGCAAA
ATGGTAGCTTAGCTGCACAGGTAGCTAGACGCACGCAATGCGGTATAAAAAGGACGGGCGAACCCGTGGATTTTTCCAC
GGGCTAACGACAATTCTCTCTAAATAGCGATCACAGTTGGTGCATGAACAAGGTGTCCGATAATTAGAGGTGTCCGCCT
TTTGGAAAGTTTTGCATTGTAAGCTCAAAATCTTAAGAAAATGCGATTTTGCATACAAAGATGTGAAACTTAAAAAACT
AGCGCGTACCGTGCCAGACTTAGACATGAAGAAAGAAGAGGACAACTAAATTGAATGTAAAATATTTTTTTTTAAAATA
GCAAACAAATCTCATCATCATAATATCAACTAAATTAACGAAAATATATTTTAAAAAAACATTACTTGGAGAAAAAAAA
ATTAAAAGATTTTTATTTTAAGTTCCTTGCTCGAATAATTTTAAATCTGTCTTGAAGTGAGGTTAAAGAAGTTCTTTCT
CCTATATTGAAGACTTTAAAGTTCAAACGCTTCATGCGTGGTGATCTTCTCTTCGACGTCATCATGAGATGAACCCTCT
TCTCCATCAACTCCAGATTCTTTACAAGCATTGTTGCACACATGACACACAGCATATCAAAAATATGTTTCATGTTCTC
GAAAGTCTCGGACACTTAGGTGATGTTTGGAGAAAGAGTGTTAATCTTGGAGGTGGATATGATCTGGAAATAGCAGTTA
TATATAAGTTTTATGGACAACAGGTTAATTGATTGGTTTGCGAAGAAAATCGAGGCCGTAAAAACCGACAATTCCTGTA
AAGTTTCAAAGTGTTTGAAATGAATATTTTAATATTTTTAAATTTCTCATTATTTTTGTATGCTGCTCCGTAATTTTTT
GGACTGTCCGCTAATTGAAAAAAATGCCTATATCTGTCCTTTCGTGCCAAAAAAATTATCCGCTAATCAGAGTCCCTGC
TAATTGAGTGTCCGCTAATTAGAAAGTTTTTTATGAGAGTTTGAAAAGAAAGTGGTCAGTTTCCCCCAATTAGAGTTGT
CCGCCTTTTAGAGTGTCCGCTAATTGGAGAGAATGCTATAGACTATTAGTGCACATACCTTGCTTAGTAGACAAGGCTG
CAACTTCCGTATATAGTCTAGATTGTAAGTCTGAAGCTTCCTCCATATATAGGATTGTTTTTTCTGCTTTTTCATTTTT
TAAGGTATAATATTAAATCTTTTAACGTCTTGCAAAGAGCTTTATATATTAATTTAGCGTGTTTGAAGGGTTCATATCA
TACTTTACTACTATTATGCGCAATAATAATAAAAGATATACGGTTAGAATTACAAGTTCCAGCTTCTTGCCTCTTCTTA
AAAACACATGCATAAAACGGAAGCAGTGAGAGTGATGAAACTAGGGCGAGAAGAGCGGACTGCAGCAGTAGAGACCGTC
AACCACAGACCTCAATCATCATACGTACTCTACTTCTTAGCTACATTCGGTCCCCTGTTGACTACGGTACACCAGTAGT
CAATTAAATAATAAATATATAAAATAAAAAAATTGTGATATAAACCTAAGTAAAGTTCTCGTCCATATGTTTACACGTT
TCCAACTACTGCTGCTCTTAGACACAGGCGTCCAAAATCCTTGTTTGTATTTGGATTTGAATGATCTTTGTACAGGTCC
CGATGTCTTCGTCGCATTGCCGTTCTTTAAAATAAGCGAAAGTTCCCCTGGCAATACTCTCTTGACCAACCACGCGTAT
ATCGATCACATCAATTTCTTGCTTTCCACGGGGTGTGTTGTTGTCTCTTTGTCTGTCTGGTTAAAACAAAGTCCCATTT
AACTAAACAATAATTACTTTCACAAAATCGATGTTTATGTTAGAGATAGTGTTGACGTAATTATTTCAAATACGAATCA
TAAAATCTTCCCGATATGCCGTATAATAATATCCGCATATGCTTTGTTTTCATAGAAAAGTGCTTGGGAGAAACAAAAG
GATATATCTGTATGACAATCATTAACGTCAAGAGAGATATATGTACCGCACATCAAAAAGAACGGTATCCAAGAGTCGC
ATAATTCATCATCGCTTACATAAAGTAGAGCTCTTTGGTTGATTGAGTGCTCGATCTTGCATAACACTATCGCTAGCTC
ATATCATATGTGACCAGGGCCTTTCGTATAGTTTTCTTTTCTTTTCGACCGCAATATTTGATACCGTTATAAAGTTTCC
TTAATTTTTTGTTATTTCGCATAGGGGTGACTTGCCGTGCTCTTAACGACAATTTAATGGATACTGTTGTTTGCACTTG
TGGGTCACCATACTGTTGCTTTAAAATACGTACTGCTTTCATATAGTTTTTATTAGATAATTTCAACCACTGATAATGC
AACCTGGGTTAAGTACCTCTTTGAATACGAGAACTTGTTATAGATTTGAAAAGCTGCATTTGTTATTTAAATATAAATT
GAACCAGCCATCTGCTAAAAATTCAATGATGTAGTGTATCACTTTGTAATCCAATTGCACTTTGTAATCGAATATTGGT
GCACTTTGTAATCAAATATTGGTGCATTTTGTAACCCAACGCAATTTGTAACCCACTTTGTTGCGCTTTGTAATCTTAA
ATCTATCCTATTTTTATCATTTGATGTCGCACTTTATTACATCTCAACCTGTCGGATTTTTAACTTCTTTCACACGAAT
TTAACTACGTTTTCTTTAAATATTTTTAATCATATGAAACGTGTAAATATTGAGAATTTCACGCATATAAAGCGAAAGG
TTCTACTCAGTTGATATGCATGTCATGAATGTTCAATTTACCTGAATATGTGAGTCCTGGTCATCTATCTATTTTTTGA
GATCCCAGGTCTTGATATAGATTAATCTTGCAACAATCCTTTAGAAGCTTTTGCCGACTTTCACGCGTGCTAAAAGTTT
ACTGTTTGTTAAATCATCCTTGTAAAACTACAGTGTCTATATTATAATACCCGTATACGTCTGTCCGTCCGTCCGTCTG
TCTGTCACGCAAAATGGTAGCTTAGCTGCGCAGGTAGCGAGACGCACGCAATGCGGTATAAAAAGGACGGGCAAACCCG
TGGATTTTTCCACGGGCTAACGACAATTCTCTCTAAATAGCGAACACAGTTGGTGCATGAACAAGGTGTCCGATAATTA
GAGGTGTCCGCCTTTTGGAAAGTTTTGCAATGTAAGCTCAAAATTTTAAGAAAAAGCGATTTTGTATACAAAGATGTGA
AACTTAAAAAACTGGCGCGTACCGTGCCAGACTTAGACATGAAGAAAGAAGAGGACAACTAAATTAAATGTAAAATAAT
TTTTTTTAAAAAATAGCAAACAAACCTCATCATCATAATATCAACTAAATTAACGAAAATATCTTTTAAAATAACATTA
CTTGGAGAAAAAAAAATTAAAAGATTTTTATTTTAAGTTCCTTACTCAAATAATTTTAAATCTGTCTTGAAGTGAGGTT
AAAGAAGTTCTTTCTTCTATATTGAAATCTTTAAAGTTCAAGCGCTTCATGCGTGGTGATCTTCTCTTCGACGTCATCA
TTCTCAAAATCGTTATCACTCTCATGAGATGGAGGACCCTCTTCTCCATCAACTCCAGATTCTTTACAAGCATTGTTGC
ACACATGATACACAGCATATCAAAAATATGTTTCATGTTCTTGAAAGTCTCGGACACTTTGATTAGGTGAGGTTTGTGG
AAAGAGTGTTAATCTTGGAGGTGGATATGATCTGGAAATAGCAGTTATATATAAGTTTTATGGACAAAAGGTTGATTGA
TTGGTTTGCGAAGAAAATCGAGGCCTTAAAAACCGACAATTCCTGTAAAGTTTCAAAGTGTTTGAAATGAATATTTTAA
AATTAATAAATTTTTCATTATTTTTGTATGCTGCTCCGTAATTTTTTGGACTGTCCGCTAATTGAAAAAAATGCCTATA
TCTGTCCTTTCGTGCCAAAAAAATTATCGTCGTTAAATCCCTAATCTCACTCTCGGCATGTAAAAATTTAACAAAAGCA
GCGCTATAAATGGGTTTCAAAGGAGCGCGTAAATGAAAGAAATTTCAAATGGCATTTAATATGACATCGCTTTAATGTA
TTTCCTTCTCTTTTTAAACCTCCTTGGTCCAATATGTTAGACGGCTATGGACGTTTTTCTTGGTGTTTGTTTATAAAAT
ATTAATTTTTTCTTGCGATAATTTCTTGTTACATAGTGTTTCTCAACACATTCATAATAACATTTCACGTGATTTTTAA
CTCATGAGTATTACTTGCAGAAGCTCATAACAAATTTTAGCTCTTGTAAAGTTATATTTTTTATGACAAATCCACAACT
TTTTTTTTCAATTTTTTCGCGAAGAATTTCTACCAGTTCCATATTCTATCCATAACTAGAGTTAAATTGATTTATCGCT
GAAGTAGCTTGTGTCTTTAAAAGGATTTGACACGAAACTGGTCATGTTGGACATATTTATTACCTACTTTTATTACTGA
GACGTTGACAGAAGACTCCAAAGAAGTTGGAAGAAGTGCTTCCAAACTGAGAATAACGTTTAAACGTGATTTCCTAGAC
TTATTAGGCACATTTTGTCAAGGGTAGTGTTAAAAATTTTATCCAAATTCTGGAATTGTGCTACGATTATTTTATTAGT
ATTGAGAAAAACAAACTGATTCTTACAAAAGCGGTATTTCTTTACTGCGGCAAAATCTCCAAATTAGTGTTTCAATTCC
TCACGTTGAAGGATGTGTACATAGGGAAGATACAGTTTCACAAAATACTAGCAATTGAAACAGTCGGATCCATTTCCCC
TCTTACAAAAATGAACAACGGGGCGGCAAAATACATGTTTTTATAACCTTATTTTAAAAGAAAATTAAGCGCATTTTAA
GCCCTAAATATGACAGCAACGCTCCTTAACGAACCTGAGTTGTGATAACGTTTTAAAAACGGTACTACATATGGGCAAA
ACTGTTCACCTGTACTAAGAAGGCTGTTTGCAGTGGCTTTATTAAAAATGACGTTGTAATCAAGTCTTGTTGCAAAGAG
TATTTCACGCTTCAATACCCGGAATGCGTCGTCAACCCGGTGTTAAGATTAATCTTGAAATTTTCACGAAAACTTATAT
CATAAAATAAAATAAAATTGACCTATTGTTTTTTCTATGATTAGTTAAGAACGGGTTGTAAACAGTGTTTTTATTTAGC
TGAAGTTGTGGTAAAGTTATGTGTCGGAAAATATATTACACCGGAAACACTAAGATGCTGTCCGCGCTTTACTCCATTA
ACGACATACTGCATACCTGTACTAGAGCGCTACACCTGGATATGTGACTTAGTTGTTGGCTCTTATTAAGTCCTAGGCT
GAGTATTCAATGGCAGGTCCCACTCAATGGTGGGGTCGAGTCACTTTACAAAGGGGGATTTCCAATCTTTTACTTCAAC
AGCGCAAAAAATAAAAGTTGTGTTAGACAGGTTTATTTTGCATTCTACATCTGAGAAATACAACACCTTTTTAATCCCG
TGATACATAACTCACAGCACTGCCTACCCATAGATTCGCTTTCGATGAATTCGTCGAGTGGGACAAATTTGGCGGCGAT
GGTGGATTCGTCCTCCGTACATTCGTCGATGCGGTCGCCTGTGAACTCGATGATGTCGATAGCCTCGTCGTCTGTGTAT
TCTTCGACGTGGGTATGCTCGTCGACGAGCAATTCGCCGACGACGATGACTTCTTCGGCGTTTGTAAGAATGTAGACGA
AACCATGGATCTATAAAAGGAATTTTCAACGACAAACTCAAAGCAAGCATTACCTAGTCCATATGACAGATACGTTTTA
TGAAGAAAGAATAAATGTTACTAAATAAACGAAAACAAATTTGTAACCTTTTTGACCATTATCCTGTTCTACTACGTCG
CTGTCCTCTTCTTCCGCATCATCGTCACCTGCAATAGTTCAAAGTTTTAATAGTGAAGTTATGCTTAGTTACAATATGT
CCACTCATAGATTATTTCTTTACCTGAATGCACTAAATCTTCACTTTCGTAATCCGCATCGGATAATGTGTTACTTTTA
TCCGAATCCTCAGAGTTTTCATTCTCATCATCAGTATATGATAAGCTGTCTCTTTCATCTGAATCATCAGAGCCTTCAT
TTTCATCGATAATATCTGCTACATTGTCCGTCTGAGAAAATATTTCTTTAGGTGCATCTTCCTTAACATTTATTCCTCT
TCCTGAAACGTAAATGAACATAAAGTATTAATTCAATAACTGAAAGTTTTCTGCATCATCTTGTTAGCGTGACCGCGTA
GTAAGTTATAGAAATCTTGTGTTTAATATCTATAGAAACTTTCGTTATACACGTGTAACGTGAAATGAAGACTTTATTT
TGTGTTACCTGTGACTAGAGTTGACACAAATCCCACCACCAACAAGAAATAAAACTGCTTCATCTAACATAGAGATAAA
GTTGTAAGTGACATGATCATTATTATAAGTATTCTAATCTAGTCAAAAAAACTAACCTTTTTAGCCTGATTTCTTTGAT
GTCAAAGTTCAGCTTGTCTTTTTCTGGCATGGAAACCTTTTATAGAGAACTTTTGATGGTTTAATTATTATAAGCAACA
CACCGTAAAATCTTTTAAATTAGATCAGTTATATGAAAGTTTTATATAACTAGGGAGTTTACTGCCGAGATAATAAATT
CGTTGTCGGATTTGAATATCAGTAGTTAACCCCCGGTTATAAGGTATAGTTGGAATTATTTAATGATAACGAAAAATAA
TTGGCTGTGTAAAACCTGTTCCATGAAATATGATCTAATTAAGATCCAGCTAGGACAACCAAAACAAAAACATGTTAAT
TCGCAGGTTAGAAAGTATGATTTGTGCAAAGTATTGCTACATTAAAAATGAATAGTGTGAAGCTAGAATAAATTCATAA
AAGAAAGTAGGCCCTTGTGAAACAGCAATTTTTCTTTTAGAACTACGGAACACGTCTCACAGTTTCATTGCAACAGGTC
AAATCTTAAGCAATTAGAAGCTGTCATCTTAATTGAAGTCAGAAATATTTTTCTGCGCCATGTTGTTAATTTTAGCTTG
AATGGGTGGAATAACAATTGCTTTTTGTAAAGAAATTTGATTTACTACTGACAAAAAGAAAGAGTAGATTAGACGTGAT
TAAATGCCCACATCAACGCTCGATATTACGAAAGAATTACATCATCAAAGTTACGTTTAATCTACTGGAATATGTTTTG
AATCTGGTTTAGATTATAGAACAAACAACCTGTTATAAATAAACGGCTTTTCTCTTAAGACATCTGGTACATCATGACT
TGTCATTGCTTTGGGTTCTGTTTTTTCGACTGTTAATTCATTGTTGTAGAAAAAGTTTGACCATAAACATATGCGCTAT
GAAACATGATAATTAATACTTTCACATATATAGTACACGACCATTATAGTTTCTTAGAAAGAAAATGTTAACACGAAAA
CAAAGCGTCTTTTAGAGGCGCCACTTAGATTTACCGTCATCTCAATCAAGCGTCTGCCCAAATTCTTAATTTTAGCGAT
CTGAGATCTGATTTAAGCGTTTACAACATGTTTTCAAGTTCAAATGTCATACTGTACAAATTGCTGAAAATATTTGTGC
TTATTCGACTTTAGGACCTATCAATGCAATTATTGGGGCAAAAAGTTTTACCTGCATGTTTTGCTTTTAGTGGTAGCAG
TTAAAAATGTTCTTTTTGTGGTCCCCTGTACAAGCACTTTTAAACTAGACTTAAATCCTGCAATATCCTTTCTTATTCA
TCTTTTAAGTGAACAACGAACATTATCACACACATGGTAAAAAAATATTACAAAACAGAATGCTTTACTTTAGGTTCAT
GATAATTTACATTTAAGAAGGGCGAGGTTTTGAATATTACCTGTGGTATTTGCAACATTGGAAATATCTTAAGCTTTGA
CACAACCGCAAGCAAATTAGGAGCGGAATGTGGACATATTTGTTTTCCTGCAAGAAAACTCAAACGTTTTTAAGACCTG
CACGCTTTGCCAGTAGTAGTGTGCATTGTTTGTTTTTTAATCTGGGAACATATTTGAATATATTTGGGGAACTAGACAA
TCACAGTACAGTCATACTTAAGTTGGAAGCATTTGTTTAGGCTTATGAAACTAAATATTCACAAAGAAGGTAAAAAATT
TTACCAGGAAAGTAATAAAAGTACAAACACATTTATAACCGTTGTATGATATAAAGTTGAGTGGAATGTGCACGTGGCA
TAAGGAATGTCTGCTGCAGTAAAAGAATTATGAAAAAGCATAAAATCAAGATCTGCTATGGACTATTTACTGCTTAGAG
AGAAGCTGATTCGCCTTACCTTGATCTTCAATTTAAACAGCTGTTGCTTTTTAAACATAAAGCTTATAAAATTCTCACC
GGGACCTTAAGCATCAAGACGGTTTCAAATTGCTGATCTCAGTATTTTCGTTAATTGCCTCAATCTATAAGGGGTGGGG
GGGCACTTCTTGCGCTTTTTTGCCAATTTCAGTTAGCTTAAAATTTATAGAGAAATTTGGCTTAACCTGAAAAAATTTT
TGTGATAATTGGTTATCCTTGCATAATTTCCAAAAGACCTCTCACGCATTAAAGGCAAGTAAAAGTTGGAAAAAGTAGC
CACATTTGAAGGTGTACTGATAGACACATAAAACTTATGATTACTTACTATTAGGAGGAACAAAACATGAATTTCAAAC
AGAGTTAAATGTAAGAAAGGTAATGACATGCTACACATCCCTAGTATAAACAACATTTATCTTTATTTCCAAATTTTTT
GGTGTCTTAAACCCATATGTCATGTGTTGAAATCATTGAATTTTGGTGTTGTTAGAACGTAAGTCTTTCTCGCAATGTT
TTTGATTTCTTTTTTCGTTGAGAGACCGTTATGCAATTTTTTTTCATTTTCAAATATTTTAAAGCATCACACTTACTAG
GGTAAAAGTCAAGTTTCTTTATATGTGTATATCTGTATAAACACTATACATATGTTTATATCTATAAAAATTGGCGGGA
GGGAGGGGGGGGGGAGGGGGGGGGGGGCATGCAACAAATTCAGCCAGGCGGAAATGTGTGCTGAGAGCTTTTCCAAATG
TCAAAAGAAGCTATCAACAATATATTTTGTAAAATTTATTAGGTTAGGGAAACAATTGTAGATTGTTCTCAAAACGGAT
ATTGAGTTGTTATTTAGATATAGTACATATTACATTATTTGCATGGATTAAAGTTAAAAAAAAAAAATATTAAAATGAT
AAGCTTTTCCACTTGGAAAATACTTAATAGCTAAAATTAATTCACTCATTTCTATGTAACAACTGAAAATATCCAGGTG
TGGACGTAGTAATGTGATTAAGTTAGTGTATAAATTTCTCGAGGTTTAATTCATCGCTACAGTGTTGATAACAGCGGAA
AAGGGATTATGCTTTAAGGGATAACACTTACCTTCTCTTATTAATGATAATTCAAGGTCAAAGTCATCAGTGTCACAAT
ATATAAAAAATATGCAGATGCGGTAAAGGACATCTGGATTCATTTATATCATGCAAAAAAAGTTAGAAGAAAACAAGGA
CTTAGCAATGTTGCTGCTAAATACAACAGCACTAAAGCCTTACAATCCTTTCTTGTGTGAACTTTCGCTAAGAGTACGG
CCTCAGGATTGCCACATCTAACTCTAACCTTAATAAACTGATTGCTTATGTTTACATGGATAACAAATAATACCAAATT
ATCGCTTAAATATTACTAAAGTAATGTTCTGGGCCGTGTGCATGATTCCTAAGAACAAATTATTATGCATTTGAAGATC
TGTCCAGCCAGAAAATTAGTCAAAGATAATAATATATAGAACATACTGTATAATTGACGTCACGTGTTAATTCTAAAAA
CAGTGTATATGTGTGCTTCATTAAACTAAGTTGCAGTAGTGCACGTCAAAGTTTTCGCTATTGAATGTGCTATGATGCC
CACGTGACATTTTGCACTAAAATCAAACATTCTATCTAAGACATGACAAGTGCGAAAATGGCGATCCATCATTTTTGCC
ATCTTTTTCCAATGGTCCTATCACTTTTAATCTTTTTATTTTGTTTGTTTACGAGTAAAGTGTTATTATATAAATTTTA
GTTCAGCTGAGACGAGCGGAACCGTTTAGTTCCACTGGTTCGGCAACTGTTTTTAATTTCATCAGAATTATGTTTCACT
TGATTAAATTTCATTTAAAATATTAAGTAGCTACTAGAAAAAATAGTATTAATTTGTTTATTTTTGTGTCTACCTTTTG
TATGAGTAAGATTATTGATTTTTTCCACATTTGGGAAATTTGCATTGAAAAGGAAAAACCCTAACTTATTTTATCATTT
TTGTTGCATTTACCCCAAAAAAGGAAGTAAATTATTGTCTTAATAATAATTAATAAATTAAATTAAGTAATAATAATTA
CCAAATTAAAACTTTTGTTGAAGAGAACTGTATTCCACGCTTTAGCGTTTTTGGTTTTTGTTGAGAATTTCACAAAGTG
CAGATTTCCTGTAAGAGAATAATGTTGTTGAAAACTTTCAACGGATTCCCAAATCCTTATTGTGAAAGATTTCCTGAGT
AAAGACAACATATAACATGGAAAATGAACAAACTTTGTTCACTTGGAGTTTTTTCAAAGAAACCGTTCTGTTTTGTCTA
AACTTTTGTGACCGTATGCAATGTTGATTTATAAATTACTCCATGATCAACGGTCGTTAACATTTTTGATTGAACATTT
TGGTACAGCGCAACACGGTTCATAACAAAAAAGTCAATTTTGTATTGTCAACCATTTGCTTTCTGCAATTTATATAATT
AATTGTAAAAGAAAATAAAATGCGACTGAAATGATAGAATTTCTTGATTTAAATATAATTTTTTCCAAACTATGACTTT
TTTTAACTGTGTAGAAGCTTATAGGGGAAGAAAATGCTTAAAATGCGTACAGAACTCATTGTCATTGATTATTGCTCAC
TTTAGCAAGTCTGCTTTTAAGCCATTTTAAACTAAAATGTCGAAAGTTTTCAACATAAGCACTTAAGATGTACATACTT
GGGATACCCTACTTCCCTAATGCTATTACCGGTCTTATAACTGTCGATGTTGTAAATTTCTATTCATCAGATTTTGCAG
CTTGCAAGCTGTTGCGTTGTTATGTTATGTTTAATACGTCCTGTTTATTACGTTAATTAAAACAGATTGTTGCGAGCAA
AATAAGAACGAAAAAAGCACAGTATGGAACTGTTGAATTGATATTAAACTCGTTATCAGAGCACATGTGCGTGATTGGC
GCACTTGCCTACAGTAGCATTTCCATGCACTTAATTAGCCAGGATCTTATATGCGTTATTTTGTATAAAAGTAATAACT
CAGAAAATTTTGATATTTCGTGACAACTAATTTGTTACTCTCAAAAGCATAACAACACATTATGTACAAAAACTTTATG
AAAGTAACTTAAAGAGTTAATGAGATTTTTTATCTAGCTCCGACAAAAGAAACACTAAGTTTCATACCTGTAAAAATAA
AAAACTTGCTAAACGAATTAGCCACTTTCCAAGGTACAGCTAACCACTTTCTCCACAAATTCCAAACAGGACAATATCA
ATTAAACGGCAAAAATGTGAAATTGACACTTTTAGAGTTTTCTATTTTTCAGAGTGTAAGTGCGTTCTTAATTGACTCT
ATGAATAAATCGAATGCTTATTAACCCTATTCGGTCAGGGGTTCTTCGAACATACTATGACCGGGGGGGGGGGGGAAAC
CGCCCCCCTCAATAACTTTCTATAGGGTTGTTTAAATTGAATCAAACTTGGCACGCTTATAGTTCGTCATAAAAGGAAG
GAAATGGCAGACATAAGTTTTTGCTTGCGTCAGCACATTTTCTGTGACGTCATCAGAAGCTAGAAATTTGTTAAAAATG
CCACTATCTGCTTAAAATTTAACTACCTTTGTTTCAGAGCGAATTTTTGCATTCCGTTTGAAGTTTCTGAAAACTAAAT
AAAAGTTATTTAACATATTTCCCGGTTTTTACGTGGATCGCATTAAAAATTGCCAAAAAATAGCCCGATTTTCCGATTT
TCGGTAAAATCCGACAAAATTGGGAAATCGGATTAATCACGTGTCCAAATTATGCAAAATGATTCTTCTTAACAAAACA
AAGTTGTGTTGCAAGTTTCAAGTTCTAAGGATAATCCTAACAGAAGTTATTAAACTCCCCCATTATAAGGATTTCATAG
AAATTTGTAGGGGTAGTTTCGAGTAATGGCCAATATCAAAGCCTTTGAAAGGTATAGGACCTAACAATTTGACATGAAG
GTGTCTAATAGATAAGTATTGAAACTCAGTAAGTTTCATAGCCATATTACATAGTAATAAGGAGTTATTAAAAAAAACC
GCCAGGGGGGGCGCGGAATCGCCCTCCCCACCGGACCGAATAGGGTTAAGTTATTTTGTACTGCCGGATATATTTATTT
TTCTATTTTAAAGATACAAAACACTTGTGACACTTGGGAAATGCAGAAACTATAATTGGCTTACATTCAGGTGACCTAC
AAACCAGAACTACTATGACCTAGGAAGGATAGAAATAGAGAAGGAGACATTTTTTAAATTTATATTGTACTAGTGTCGT
CCTCTTATGTGATACATTGTGAAATGCGAAAGTTCAGTTCTTGCAAATAATAAATTCGGAATTTGGAACACGGCACGTT
CATTGGTTTTTAATAAATAATTAACATCACGCTTTGATTGGTTATTGAATTTTACTTAATCTTCTGCAAACCTGGCCTT
ATGAATTGCCTTATGAATTAGGGAAAAGTGTTAAGAAGACATCAACAAACACTCTCGCAAATATTTTAGTATTATTGCT
GAAAAAAATTTACATATTACTGGTCGATGATGCGCGCCTTCGGTCTTGGAATGTTTTGAGGAATGCACGAAAATTTAAC
CGTTTGGAACGAAACCCATAAACGATGGTATCAAAAAAGGAGTTGGACATTGTTATTAGGTATACCCAAGGATCTATGA
ATGCTGCACGAAAATCGGAATCTCGAAAAACATACAAACTAAGATAAGAGTTAATGCCACCTGGTAAAAAGCAAGCCAA
ATAAACCAACAGTGTCATTAACGCAACGTTCGCGGCTTTTTTATTACGTAGATTGCTCCTACTTTGACCAGTTCGAAGA
TAAACATGAATTTTCAGCTGGCATATCCCCATGAATATCACAACACTACAACCGTAAGCTATCGCCGTGAGTTTGTAGC
TTTCATGGTAAAAGGAGCGATCAACCAAGTAAGAAACAGTTGCAAAAGTAATGTTAACCAACCAACATACAAGCAACAA
ATTCCCCAGAGTATTTTTTTGTTTTCTTGCCACATATGTCAATGGCTTTGTCACGGCTAAATACAATTCCAAAGTGATT
GCGCCTATTGCTGTCATCGACGTAATGCCAAACAGATAGCTTATAAACATTTGAGCCCAAAGAATGTTAGGAGATGATA
TTTTATTTATATAACCCGTCATTAAAGTTACATACATAGGTAGTGAAACCAAACCAAATATTAGATCAGACATGGAGAG
CATAACATACAAGTCACTATAGAGTGATTTCCCGGTATTTGTCTTTGCCACTGCACATATAAAGAGGATATTTATTCCA
ATAATAAATAACGAGCCTATTAAGCTAGCACTTGTTGCAGTTATAAGATTTATTTGAGCAATCTCATTTAATACCATCA
CACCGCCATTCTCCAATGTTACATTTTCCGTAAAATTTCCTGCCATTATTACTGGAATGATTAAAATATCTGTACGTTG
GGTGTTTTGAAGTGTCTAATTCGTTTGACTGACCAACTTAAAAGTAAGAATGATAAATCAAATTTTATTAATTTCAAAT
TAATGAATTTTTTAAAATATTTATTGTTAATAAATTAATTGTAAATTTGTAAAAAGAAAAAAATAATAAATTATTGTAA
ACACAAACTAATAGCTACATTAAATTAATATGAAATTTACAAAAAACTATTATATCCGACTTTTAGTTTTATTGCTATA
AGTATTATTATTTCCATAATAAAATAATCTATGAGATTAAATTTGTAAACAACATGAGGTACGAGTTGGCAAAGGCGAC
TGGAACACCTGCAAACACATTCTATTTAAATAACAAATTCCACCTACTTTCACAAATTTCGGGTTCTATCAAAGCTTTG
AAAATAAATTTTCAGAAAAAATTGTTGTTTTGCTTTATCGATAAGTGTTTCCGCAAATTCTTGCATGAATAGGATCGAA
ATTCTGCAAATGAACTCCAAAGATGACTCCACTTTTAGTTATTCTTTTTCTTCTCAATCGCGCTACAAAAGAAACTAAA
TAAAGTAATAAAGGGTAGGGTATTCTTCCATTTCGACAAGCTAAGATCGTCTTTATAGCAATTTCAAGTCTATCGACCA
TGTTCTCGTTCAATGATAAAATTCCTAACGAACTAAATCCCGCTGTCAATTAAGATCGCTTTCATAACAATTTCAAGTC
TATCGACCATGTTCTCGTTCAATGATAAAATTCCTAACGAACTAAATCCCGCTGTCAATTAAGATCGCCTTCATAGCAA
TTTCAAGTCTATCGACCATGTTCTCGTTCAATGATAAAATTCCTAACGAACTAAATCCCGCTGTCAATTAAGATCGCTT
TCATAACAATTTCAAGTCTATCGACCATGTTTTCGTTTAATGATAAAATTCCTAACGAACTAAATCCCGCTGTCAATTA
AGATCGCTTTCATAACAACTTCAAGTCTATCGACCATGTTCTCGTTCAATGATAAAATTCCTAACGCACTAAAGTAAGT
AAGTCCAACACCAGGGCCATTAAAAGGCATATTATCACATGCAGCAGGAGATCTGCTTTTGATGATTTTTACTTCTTAC
ACACGGGGGAGAAACAACATTCACCAGAGGTCAAAAAACTTTTTTGTAGTAAGAGTTAATTCCCCATTAACCAATAACA
TCAGATCAGCTCTTTTATACTTATTTGATAAACCAAAATTATTTATTATTTTATCACACTAATATTGTTTCATTATTTA
CTCACACTAATATAGTTTCATTTATTTAGAAAATGAGTGCTGTTTCGTTAGAAACGTTGCACAATATAAGTACAAAGTC
GAACATTCCGTGTTTTGATATAACGAATTTTATGCAAGATTGTAACCTCGTCCACATTTTTTGGTGACTAATGCTATCG
TAGTTATAGTTGGAGGAAGGCTAACAAAATCCTTAACGAACAATATGAAGAATGTTTACGGTGAATAACTACTGATTAT
GACTCAATTTGTGCGGCTAGTAAATGTAACTAGATTCAGTTCTTTAGATGTTAAGGATGACGGCTCCTGTTGCATGCCT
GAATTCCTTACATCGTTTCTATATCTTATATATTAATTCCCTTGCGTGAGTAAAACTGTGAGTCCACGACACGGAAATC
ACGGGTCACTTTCTTATGACGTGGCTGTACGCTAAAATTTAACTAAAAAGATTAGGGATGTACTTCATAGAAATCGCAC
ATAAGGTGTAAATATATAACCCGCTGCTAATAACGATATAAATATATATACCCTTATGCCAAAAAACTCTATGTTAGCA
TATATATATAGGTATCGCTACATATGAAACGGTATTAGATATTCACAAAGCATACGCACTGTTAAATGAAGTTCCTAGC
ATAAAACGGAAATTGTGTTTACGAAAAAGATGGCTGTTCTTTTTGAGTATTCTCTACTCTTTCATTCAAAATAAATCTT
TAAAAAAACATTTGAAGAAGAGCATGGTTTTATAAATTAATCATAGCAAGGTTCTGTAAGGTTTTTTCATATTTTATTT
TCAGTTTTGATTATATTATTGTTGCCAGACATGTTTTATAGCTAGCATCATAATAAGCCAACCACCACCAACAACTAGC
TAGCTAGCTAGGAATATATATATATATATGTAGCCATGTTCTTTATACCTAGCTAAGTCTCCAGTTTATATTTAAGTGA
CTAGCTATTAGCTGCTGTAGCTAGCTAATGCTAGCTTTAAACTAAAGATTCCCAGTATATATATTCCCACAAAACACAT
CAAACGTTATTAACCCTGAAAATTTTAAACATTTTCCTGGGTTTTTTTTTTGGTTTGCGAAGTTCTTTTCCTCCAAATA
TTCTGAAAATAAAGTTCAGAAATTACTTATTTTTAAAATGTAAATTTAATTTGTTTCAAATTGTGGGCAAAAACCTTAA
TCAGCATGCTAAAAGAACTGACTTTTCTTAATTTAGAATTACTAAACACAACCATTTTCTTACATTTAGTGTAAACTTT
TGTGCGTATGGCTTATATTTAATACACCAAAAGAGCTACTTTGTTGATTTCAATTTTATACTCTTTGTAATCTATTTTT
TTCTTCTTTTTGACATTTCTGTTTTACCACTCAATTTTTACATTTCATAAGTTATTTGGAACAGAATGGTATGAAATAG
ACCAAAATACCTGACTTAGTTGTTTTTAATTTACAGGCTGTGTCTGTGAAACTTTAAGGGGAACAATGGCATGACATAT
ACTGATAGAACTGATTTTTGTTGTGTTAGATGTTATATCTGAACCTCTTTGACATTTTATGTTAATTTTGCGAGGAAGG
ACCATATATATATACACAGAAGAAGAATTTAATTTTACACCTTGCAAGCTTTGTTTTTCTATATTTTGTATAAATTCTT
ACTGGGGAGGACTCCGTGCAATATATCGAAATGACTGATCCTTCTCGATTTAAATTTGATGTGTTCTAAATCGTATATA
GTTTTGGAAATTTTGTGTAAGATTTAATGGGTAAGGGCTAGATGCAATATGTCAAAAAAACTTTTTTTGTTGAATCAGA
AGCACTCCCTACAACCATTCTTTTTTTTACAGTTAGTGAAGCTTTTGTGAGGAAAGAGTGTATGCAATATTATCGAAAT
AACTGATTTTTGTTGCAAACTATTTTTCTTTGGCATTTTGGATTAAAATATTGTTTTAGAGGGCATATGCAGTAGATAT
ATGTACCGAAATAATACCTCTCATTTTTTACATTTTGATTAAACATTTGTGGGAGACCTTCGGTATGTGAAGGACCAAA
ATAAGAGATTTTAGTATTATTTAGAATATGTATTTTGTGTTGCAAAATTGGTGCAAAATTGACATAAATTGAACTTATA
TACAGATTGATTGCTGTTGTTTAACATGACTCATTATGACTTATATATATATTTTATGAAAAATTGTGACAGAATACTA
TGTGAGATTTAAAATTTTGTTTACTTTATTGATGGTAAAACAGCATGCAAATTGCTAAAACGACTTTATTAATTTTAGA
TTTAAACACCGTTATTTTGTTGGCATTTTGTCTAAAGTTTGGTGAGGACGGACCGTATGCAATATATCAAATAATGTTT
TATTACATTATAATTTATCCTTGCAAATCCCTTTTTAACATCTTAGATAAAAATTTCTACTTAGGCAAAATTTATTGTT
TATTTTTCACATTTTGTGTCAACCTTTGGCAGGGTTTGCAATAAACTAACTGATTTTAACATATACAATGAGAGAGATT
TGTGTTTAACATTGATCAGTTTTTTTGTATATATGTGGCGTTTTGAGTGATTTCAATTTTATGGGTGAGATGTATGTTG
AAATGCTTTTGAAAACTTCTTTCCGAATAATTTTCGCATTTGTCAGATGGTCAGAGCAGTAATTTTAGTAGATTTAGAT
TTTAAATGTCACATATATACTGCAGTTGTTGGACACCTTAAATTTTTTTGGTCATTTATATAATAATGCAGATGTAAGA
TGCTACATAAATTAAATGAGAATACAGTGGATTCTTCCACGGGAAACTGCTAGTAAGGTATTATTTGTTCATCTTGGAT
CTATTTTTATACCAACAGATATCTCTTTAGATATTATGTAGTCCATGGAATTTCAAAAGAAAAACATTCGTAGCCTGTT
GATTTTTGGTCGTTATAGGCTGATGCTACAGCTCCTTTCCTCTTGTCAATATTGTAAAAACACGAAAACATGTGTCCAG
TTAGAAAGTTAATGTTTGCTACATGTTTATAATTTTCTAGTATGTGAAACTCTTCTAACACATCTGTTTTTAAAAACTC
AGAGTAAAATTCCTAAATATGTCGGAAAATTTTATCTCATTACAATGCGGACAAAAGGTACGGAAGCTCATGTCTGCCA
TTTAATGTTGAGCCGTAGAATAAGATTTCTACTGTTCAGTAGTCACAATTCTACTGCGCCGTAGAAGCTGTGCCTACTG
CGCAGTAGATGTGTTTTCACTGCGCAGTAATCAATGTTCTACTGCGTAGTAAGGCTGTGTTTACCGCGCAGTAAGCATC
AAAGAACAATACTTAGTACACCTACACTTCGCAGTAGAAGTATGTCTACAGCGCAGTAGAAATATGTCTACTGCGCAGT
AGAAATATGTGTACTGCGCAGTAGAAATATGTCTACTGCGCAGTAGAAATATGTGTACCGCGCAGTAGAAATATGTCTA
CAGCGCAGTAGAAATATATCTACCGCGCATTAGAACATGTCCTACTGCGCAGGAGAATTATGAATACTGCACAGTAGAA
TCACGACTACTGCGCAGTAATCATAGTTCTACTGTGCAGTAGGACATGTTCTACTACGCAGTAGAATTCGGTCTACTGT
ACAGTTAGACATTGAATACTGCGGAATAGATTATCAACTATTGTGTAGCATAATATGGGTCCTTAAGTTATTTTTTTCA
CAAAACTTTTCAGGTGTTTCATAGTGAATGTCAAGATTTTCAAAACGCAAGTGCGCATATTTTGTGAAATCTATAGTTT
GTTATGTGTTTCCGTTTATCATATCTTAATTTGATCGCTTCTTAGCTTCTTTTAGTTTGACTTTCGTCGTGCTCTTTCA
TTTCAGAGATGGATATTGAAAGAGACACTTTCTGTTAATTTTATCACCACGTAAATGTATATCACCACAACTTGACGAT
ATGTCACTGCCACGTAACAATATGTGATTGTCATGTAACAAAATATCACCACCACGTAAGAAAATTTTGCTTGAGAAAC
ACAAATGCACACTTGAATTGCATTGTTTGCTATAATTGAAAACACTTTTGGCAGTTCTAGCATTCCATACATGAGAACG
CTACATCGGATTTCAAACTTTTTTTCAAATATTCTTATATTCTTCTTGGCGTAAACTAACGTTTCAAAAATCCCATAAA
AAAACATAAATCAAAGCCCCGCACGATACTGCGCAGTAGTTGAAGTTCTACTACGCAGCAGAAACGTTTCTACTGCGCA
TTGGATCAAATTTTACTGCGCAGTAGATCTGTAACTACAACGCAATAGATTTTTGACTACTGCGCAGTAGAACTATGGC
TAGTGCGCAAGAAAATTGTTTTTACAGCGCAGTGGTGAACTAATATAAACAATGTTGAGGTATTAACAGCACTTGTGGT
TATAACATCCAATTCAAAATTATGGCGTTTTTCTGGTAAACAAGACGGAATAGAACCCATTTATTCCAGATGCCGACGA
AATGGTTCATGCGACTCACTTAAAGACGATTGTAGAGGAAGACGAAGAAGGCGATAGTAATATTGAGATCGATTAGTAT
TTGTTTTTCTTTCTTGTAGAAAGATATGTTGTGTTTATTAAATTCGTTGTTTCTATTTTCGCACACTGGATTTTTCATT
AATTTGATAAGTCTACCCTCTCCTGAAAGTAAATCGATATAATTCATTGAATTGTTGTCGAAAAATTATTTTAAAGGTC
TAATATAATCACAGGATTCGTGCTTTTCTACTTTTGCTTTCTTCTTCCTTAAGATTAATTATAGTCATAACTAAACTGA
CATTATCAAAAGACTTCTACTTTATTTCAGTTTTTGAGGTATTGTGTTCAGAGCAAAATGAAAGTCACATTGAGCAAGG
TCAAATTGGAAATCGAATAAGTAGTCATTAAATCATTGAATCTTTTACTACCAACAACATGTCTGAAATACTTTTTTAA
CCTTCCTATAGTTCCTCATCTACATATATCAAGAAAGTTTGGGTGAATCAAATATAAGAGAACTAAGCAACGACTTTAC
TCAGCCTACTAGGAAGTAAAAATTAAGCCTTTTGTATCGTACAAATAAAAATAAGACAAAATTGCTTAATTACTCGTTT
CTCGGTAGAAATTAAAAAATAGAGAGCATGTATTTCGTGTAGATTAGACAATCAATGGATATTGAAAGAGGCTTATTAT
TAAAAAAGATCATTAGCGAAAAACCGCTCACGTACCTCAAAGTGGATAATTAGTGGTGCGTTTATTTAACTTTTAAATT
TCCACACATTGGTAGAAAATTTTTTCCCTGCATATAACTGCTGTAACTAAATGACTTCTTTACTTGTAGACAACTAGTG
ACCATACACTGTATCATATGGTTTTCTGGCGAACCTATTGGCTAATCTACACGAAATATTAATGCTTTTGTATTTTCTA
CGGAGAAAAGGGTTATTTTTTTATTTATTTTTAATAGAGTTTATATTATTTCTTATTTGGGTGAGTGACGTCGTTTTTT
AGTTATCGTATATTTAACTCGCCGAGAGGCTTGTGAACAATCGAGAACATAAGAAGGCTCCAAAAATATTTCCGACTAT
TTTCTCGGCGCTGTGCTAACATCGTAGTACAAATTTCATTGATATTGACATTTATTGATATTGACATTATCAAACGCAA
AAATAAAGTATAAGTCTTGTGCTAATATCAACTTAGCTATGACTTTTTTAAAAAAAGAAAAAGAAAAAAAAGAGAAAAA
AGCTCCTGTGAATCTATCTCAACTTATAGATAATTTTTAATTTTTTTTTAAAAAAAACAACAATACGTTGAGTGATTGT
GGTTTACTTTCAGCTAAGTAGCTAAACAAGGTTTTCATATGTTTAGGACGTGGTAGGAGATTAGAAAACCAATATAGAC
GTGTTGATGATAGCTAGCTTTAGATATTTTAGCTTAGTATTTTGTTTACATTTAGCTATTTGGTAGCTAGCTAAACTTT
TGCATAGTAAAATTTGCAAATTTAGAGAGGCTTAGAAACGACTTTCAATACTTGATTAGAAAAGACTTTCAATATTTGT
TTGAAATCAGATTTACAAAAATAAATCCCAAAAATACATATATTTCTTGGGACTTTATGTTCAAAAATTTAGGATAGAA
TTGCTAAACTTGGAGAAAGGAGGATCTAGTGTCTCTAAGAAATCCCTGAATTTCATAACTACCTTCACCGTGTTAACCG
TAACTTTACAAAAAATAGTTCTCGTAAAAAGTATTTCTAAAATTAGTTCTCACAAAAATTAATTCCCTTAAAGTACCCC
TTAATAGTTCTGCTCTTTTACATAACAAAATGTTCAGCAGCTTTTGTAATCTATCTAAAACCTAAGATTACTGAATATC
CATGAAGCAAGACTTGGACTAATATATGAATCATAAAAGCTTTGGTCTTTATTATAAGCTTTATTTCTAATTAATTTAT
AACCCATAATTCCACAAAGGTTTATCATGATAACAGAGAAGTATATACTTCAAAGCATCCTGTTATAATGTGAAGCTGT
CTACACATATCCAGAAAATTATTCTGCGCTTCTCATCTCTTTAACTCCTTTGTATTCTTTCCATAGGATTCAGAACGCT
ACTAAAATTAAAACTCTTTCCACAAACTAGATATGAAATCTAAATAATGAACTATCTAAGTTCAGGAAATAAAATTTCT
ATCCAGCTAGCTAAACTATAATAAAGTACGATGTAACTTTCACATAAAACAAGCACAACTTTTTTTCCAACCTTTCATC
ATCATCATCATCATTCTCGGCTTAACGTCTCTTTTCCATGCTATCATGGCTTGGACGGGGTATATTAATGACTCCCTTC
CAATCTGATCTAGACTGTGTAAGCTCTAAACTCAATTCCACTGTATCAAGCCTGTCCTTATAACCTCCTGCCGGTCTGC
CTCTAGGCTTTGCCCCAGGAACTATCAAGTCTCTACACTTTCTTACCCAATTATCCTCCTGTATTCTTTCTAGATGATC
CAGCCAATTCAATCTTTTTATCTGGATAATATCTTTTATATTTATAAATATATACATATACATATACATATACATATAC
ATATACATACATATACATTTATATACATACATATACATTTATATATATATAGACATATACATTTATATATATACACATT
GGATTGGTACTTTTAAAGCTACCTAGCTGTAGCGATATTACATTAATATCAACGTATTTATTGGTAATTCGTTTTGGCA
AGATTTTGTGACAACTCTATTTCAATATTTACAAAAAACAAAAAACTAACTGTCTTGGCGACAAACAACAAGTTAGTGC
AGTCACAATTCATGCGCTCGGTTGATACAACCTCATTTTCGCATAGCACCATACAATGCCGCTGACACTTTTTCATGAC
TATCACGAATTATATTGTCCGGGAACAATTCATGTTTATCATGAATTATTAGGACGAGGAGAGGTTGTTAAAATACATA
GAGTTCGTAGTTTTAGTTAACCATTGTTAGAAAAGTTTTTTTGTTACGATACTCTGATTGAATACTGCGAAACGAAAGT
AAACTATTATGAATTAATTAGCAAGAGTAAATAAATTGAATTATATTTTCATATCTGAGTTTTTGGTCTTAATGCAGAT
TTATTTTTCAATAAATTTTCAGACGCTTTTGCTGACTTTACACGTGTTAAAAGTTCACTGTATGTTAAATCATCCTTAT
AACTGTTGGAAATAATCTCGGTTTGTGCTTTGTTTTTGTAAAACAGTCGCTCAGAGAGGAAAAAAAGGTATACCCACAA
CACTGTCGCAAGCTGGTCATATGTGACGATGGCTGTTTGTAAAGTTTTCCTTAAATAAAGCTTTATAAAGCCTACCTAT
CTGTCACACAATTCACCCAAACGCAGGTAAAATGATTTTCTGTTTTGCTATTTCTAACAAAAAATCCTTCACATGTTTT
AACTAACAGAAATGGGCAGTTGTTTTTATATGTGGCGCCAACTTCACAAATGGATTGCTCTGCTTGTAACGCAAGTTAG
TACGAAAACATACACATTTAATACTTTGTCTTCTTTTCCGATCTTTGCAAGCAACCCGCGTAGTCTAAACCAGTGTCTA
GAAAACGTCTTGCCGCCTGTATTCGAAGTATAATACGTGTCCGTAAGTTCGTTTCCCGCGGTGCTAATGCTTGTCAGTG
CAGGAGGATAAATAACAGACGCGTATACCTGTCTGAAGCAGTCCGAAAAAGCGTGGAATTTTATAAATATATTGTTCTC
TTTGAATTCTTCAAAGAAGTGTGGAAGAAAATGAATGCCTCAGAAATCATTAAGCTAACAACACTTGCCATAGAGCTTT
AATGTTTTCGTGAATTTCTTCGTTCCAATCTCTTTTATCTTTCCATATGAGCTGGAAAAGAGTTTTGACTCGCCTAATG
ACAGGTGATCAGTCTGATAAGATCACACAATGATACAGCATGATGCAGCTAGTCGCAGTATGTTTTTTTGTCATGAGAA
ATATTTCGCTTTCTTTAAGAAAATGTCAAAATCACACACAAATTCGCCACACTGAATATCCCAGTATATATCCATTACT
TTGTTGTCGACAAACGGTTGATTTTTCATTTGTGCTTGAGCAAATGTTGTGTCTTCTTTGTTGTCAACATCACTACGTT
CATTATCCTTAATGCAAGATTGTAATGACGGATTGTTAGATTTCCATTTCCTTATGATATCTTGCGCTTTATGGTAATA
CGTCCCACCTCTTCAAAGCTTTAACATCCACTCACGGAATCGTAATCAAGCAAAAGAAACAAACAACTCCCGTAGGCGG
ATAAATGATTACTCGATCCAAGTCATCAAACAAAAGCAACGGACCACCGCGATGTTCTCGAGCTACTTCAATGTTTAAA
AAGGCCTGCATTATATCGGATATTATAAAAATGCTGCTTAATAGACACCAAAAAACATGTCAAATATCTTTGCTAGTAA
GTTTGGGATAGGATAAAAGCAATTGTTTAACAATGGAGAATTTTCAGCACATCGTGCGTCGCAGACAGCACGAGCCATC
GTCCCTTATCCTCGTGAATAAATGACAGTCTTTTTAACAATAATTTTAAACGCTATGTTGCAATATCAAAATTACCTGA
AAAGCACTAACCAGCGTCCTATATCCTCATGAATAAATAACAGTGTAATGCGGCACGTAAAATGTGGACCCAGTTATCC
TTGCAGTTTCATCAACAGGCACTTTCTCGATAATACCGTGTTCAGGTAGTAAATAAAAATACCGTTGTACTCCTTTTTC
AACTTTGCGATTGAAATCACTCTTTGCGAGGTTTCCACTCTCGCACATGGCTGAAAACCAAGTTTCTTTTCAGATTCTA
TACGGCAATGCTTTGCAGGTGTGACTTCTCATGCGTAGTGAGTTAGTATTTCAGCCGATTCTCGCAAGGGTTCTTCCTC
GATTGTCAGTTGGCCTTGGCGTTGAAAACATGGCGGACGAAGAAATCAGAAAGATTGTTGAAGCAGCACTTACGAAGCA
TCGGATGTCAACTTTAGTAGCTGCTGCTACCGCTGCAGAAACAATTGCCAAAGGCGCGAAAAGAAGGTAGAAGCTACTA
CAGAAGAACAACAAAACTTACAGTCAACTAATATAAAAGGGCGAGGTAACCATAAACAGATGCAATTTGCACCATACTG
CGTACTACATTAGACAGAGTGCAGGAGAGCATCGCTGAAAATTAAGTTAATGCCACTAAAGAACAGCTTGAAGAAGGTA
AAAAGTTAATACGGAAACGTGACAAACTTGTAAGGTTAGCGGATAGGGAAGATTGGCAAGCTGTTAACGAATATGAGAG
CGATGATCTAGCCTCTAATTCTGAGAACGAACGCGCCATAAACAGAGCAATAAGAACAGCAAAAAAGTTACGATATAAG
CCTGCGGAAACTCGCAGAAGATACTTTAATTATCACAGTCAAAATACTACGTTTGTTCCAAACGTACGAAACCTCACAT
TTACATGGTCTTATCCGCGATTATGTTGGATTTGTCAAAAGCAAGGACATATTTCGACGTATTGTCCTACCAAAAATCT
TTGGAACTTACCTAACATCCAAAGTAGCGAACTATTGCAGACAGTTCGACTTGTGTTAAAACTTTAATTTTAGCGTTTA
TTTTAATTTTCGCGTTGTAGCCAGTCAAAATTGGGAATTTGAGTCAGGTAGTACAAATGACATCTCAGTAGTTGGAATT
TAAAAATGAACGAAACATTTTGGGCAGACGAATTAGAATGTTCTCTATATGTTTTGGGCATCATAAAAAACTGTTATCA
TTTACCATTTAAAAGAAAGCCGTCAAATTTTTTGGTTGAAAACAACACTTCCAGTATGAGACACAAAATTTTTGTCGAG
GACAGTATTGAGGAGCTTCTTTTGCAAGGTTGTATCGAGGAAGTCAAAGCTATGCCATACTGATGCAACCCGCTCACTG
TAGCCGGAGGAAAAAGGTTAAGGCCTGTTTTAGACTTCAGAGATGTGAATAATATTATTGATTTTCCGAAGTTTAAATA
CGAAGAACGTAAAGGTGTGTCACAGCACTTAGAGAAGGATTTTTATTTTTCAACCTTCGATCTCAAAAATGGTTATCAC
CACATAGCATACAAGAACAGGATAGGAAATTTCTTGGTTTATATTGACATACGACAATGGGTTGACACAATTTTACCAC
TTTCTGGTTCTGCCATTCGGCCTGGCTAGCACTTGTTATGTATTCACAAAAGTGTTGAAACCTTTGATTAAAAAATGGA
GAAAAAGCGGTACTAAAATCACATTGTATTTAGACGACGGTAGCTATTCTATGTGCACAATCATATTCTTTAAATAACA
TTTCAAGCCGGTCTTGTTTAAAACGATCTATGTAATGCAGGATTTATACCTACGTTTAAAAAGTCGAATTTAGAACCTG
CGCAAATTGGAAATTGGCTAGGATTTAAAATCAACATAACAAAAACTGAATTTTCCGTATCAAGACAGAAAATTATAAA
ACTTTTACATCTGCTATCTACTGATGCTAATTCCAAGTCGGTGAGCGCAAAATAAATTTCAAGAATTGCTGGTTTCTTG
ATCTCTATGTCAATTGCAATAGGCTCGTTGACTAGTCTCTTTACTAGACAAATGTACGCATTTATTGAGTCCAGAATAA
ATTGGTACTCCTCGATGGATATAAGTAAACCTCTTAAAAAACAGTTGTTATTTTGGCCAGTAAATTTAGAAAAATCAAA
CGGATTTAGAATCAGGGCTATTAGTGAGGCTAGGAGCAACGGGTATGGCGGTTACATAGTAGAAAGGCTAGATAAAATA
TTAGCAAGGGGCAACTTCACTACCCCAGAAAAACAAAAATTTTCTACATACGGAGAATTGTGGCATTGGAAAGGAAACT
TGCGAACGAACACGTTCAATGATTTTCTGACAATGTCAACGTCGCTCGAATAATTGAATTTGGTATCACTAAGGAACAT
TTGCAACTTTGGCTATTGATATTCAGGATTTTCCTTTGTTCTAAGATAAAAATATTCGCCTCGTGGATTCCTCACCAAC
AAAACTCTACAGCCGATTTTCTTTCCAAAATTAATGATACAAATAATTGGAGCACAGACACAGAGTCATTTCTTTTCAT
ACAAAAAGATTCCGCAAAACTTACAGTAGATCGATGTGCTGACGACCTAAACAAAAAGTATGATAGGTTCAATTCAAAG
TATTTTTGTTTCGGCTCAGAAAGTGTTAACGCAATTTCTTGCGATTGGTCAAGAGAATTTAATTGGTTTTGTCAACCTA
TTATTATGGTTTGTTATACTTTAAAACATGGGAAATTGTGCAGAGCTGATGGCGCAATATTAGTCCCTTTGTGGACATC
GTCTTATTATTTGCCATCGTTATCTTCCGACAGGGAATTCCTTGATTTGTTTGTGAAGTCGTTTATACTGCTGGACCCC
TTTTTTATTAATAACACAGGTTGGAAATCTGTTTTTAACGGTTTTGCTAATTTTTTTAAGCAATGGCAATGTCACTTTG
ATTCCCATTAGATATCATAAACAAACTTAATTATAGCGATCAATTGACTGTTTTCAGGACAATGCCACACCGGGCATCA
TGAGTCATCAAAACTTAAATTGTTTTGGATACCTCGCCGCACAGGGCTTGAGTAAAACTTGATGAAAGAATTATTTCGA
TATCTCGCCGCACAGAGCTTGAGGATAAAAATGAGAGAATTGTTTGTTATCTCAACGCACAGGGATTGAGTAGTGAAAT
GTTTATGATATCTCGCTGCACAATGCTTGAGAAGTGAAATTTATTTGATATATAGCAGAACAAGTCTCGGCGAATAATT
TGTTCACGATATCCCACTACCTGCGACTTGACGACTACAGACGAAACACTTTATTTATTTATTATTTTTTGTCAATAAT
TTCACGATACCTCAAATGACATAGCTAAAAGACTTGTAAAAGATGCTTTGCGTGCTCAGTAAAATTTGCGAGCTTATAG
TCTGAGAACATTACTGCAAACTTTTTTCTATAACTTCTGCGATGTAATGTAGAATTCAGTTTATGGTGATTACGCAAAC
TTTTTATTAATTAATCAACTAGTTGTTCTTTCTTTTTGACAGATCACCTCAACATTGGCATCTGGGAGAAACTATACTC
TATTAGGGACAAGTATTTTCAACAAAAAGCTGCTAACCTACCCGTTCTTTTTTTAATGCAGCCGTTGCTCCAGGGACAA
TAAGTAAGTATCGTAGGGCATTGCATAGGTGGGTGAAGTGGACCAGTAACTATCTCTAAATTTTACATTGTTTGGCTGA
CCCGTTCTTCGTTTTCATCTCTCTAAGCGACTTAGTCGCAAAAAAGAGTTCTGTCAGTACAGTCAATTCGGTTTTGTGT
AGAATTCGATGGGGACACCTACATACAGGTCTCTAATCGCCTATAGACAGCCCGATTGTAGCATTTAAAAGCTAAACGG
CTACTTTCAAAAAATAGTACAAATCGCAAAGAACCATTAACTGCGGAAAGATTAGGTATGACAAAGAAAGGTATGACAA
ATCCGAAAATTTGATGCATCAAGATTCATAATTTTGTGTATTTTTGGCTTTGCGGGCTTCTTTCGTAAAAGTAAACTCC
TGAGCATTAGACTGAAACACTTAGACTTAGAAAGGGACTATGCCCAAATGTCAAATAAAGTAACTTAAAATATATTTGA
TAAAATTTGTCAAGATAGATAATGCAAATTAAACTTTGTACATAAAGGTTATAGAGTTGTTTCTTTACTTTATTTATGT
TTTGTATTTTTCTGTTACATATTTTCAATTTTTTTTTAAACTTTTTACAGTAAATAAAACTAATTAACCGATTGATATA
TCATAAGTAATCATATCTAGGTGAGGATGGACTAATGTGATTAAGTTAATACAAATCTCGAGGTCAGAGTTGTCGGTAG
ATCGTTGTAAACACCAGAAAAGGGATTGTATTTTAAGCTTACCTTCCATTAATAAAAAAAATCCAGGTCAAATAAATCA
ATATCATTATAAATTTTAGCAAACGTAATGCAGCTTATGTGGTACAATGCACAAAAGTGACATCATTTTAATTGTACCT
GCTTTTGTAGGAAGAGCAGACATTTAAGTAAACAAAAGAAGCACACGATGGATGTCAAAAAGAAACAGTGATGACGTTT
TTATTGTACACAACATTGGTGCCTACAACTATAAGGCAACGTGTTAAAGACAATCCACATGTAGTAACAATTATCAATG
CTACTTTTAGAGTTCTATAATTTTGGCCACTACAACTACTGCTGTGATTCTTCATGCAGGAATATGTTTGCCACTGGCA
TATGATTAAACTTAGATAACTAGTAAAAGTCATCTGATTGCATTTAAAACATGCAAATAATGTTGGAATGTCATAAGTA
GTTAGGACTGGTAATAATATTGCCGGTAAATACATAACCAAAAAAACGTTGCACCATATTCTTTTTTTGTGCGAACTGT
ATGTGGGAATGACCTAAGGATCGACACATCCCCTCTAAATTTTGATTGTTAATACTGACATGGATGACACAGAATACAA
AATTACCGCTAAAAAATTCATGACGAAACATTTAGCGCGGATATACACTAGTCCAGACAGTAAATGAGTCTATGGTCAA
ATCACTCTCAGTTGTTTTATTTTGTCCGCTTACAAAAATATAGTATTATTACATAAATTTAGTTCAGCTGATTCGGACA
GCTATTTTCTATTTAATTTGAACTTTTAGATAAAGTTTAATTTAATGGAGACATAATCTCCTTTGAATTAAATTTTAAA
ATCTAAAAATCAACCACCAGAAAAAAATGGTATGAATTAGTAACAAATATTCTAGGTATACTTTTATATCAACTTATTA
TAGGATTCCTGCTGCGTCCACCACAAACTAGGAAGGAATTTTTGAATCTGTGATAATTGCTTTGCAAAATTAAAAGTTT
GTGTGTTAAGTGTGGTTATTCTTATTCCATTTTTTTCTCTTCCTGTTAAACTGCTCGCAGCTTCACTGTAAAATACCAG
TTTATTCTTACAGGGTCTTCTTGGTATTTTTACAAGAGATGTTGACACTTTTTTCTACCGTATCACATTATTTATGGTG
AATTTCACAATATTTTTTATCTCAGATGTGAAGGGAAAACATTATTCAAGGAATAAATTTATAATCTACAACATGATTT
GAGACGCTATCTGAAAAATTATTCACTTTGGTACGTTATTGTTCTAAATTATGTGGAAGAAAAAAATTTGTTGAAAAGC
TTTAATTAATTTTTGTAGTATTTAATACCTATTGACGATTAAAATTTTATTAGTGATAAGCTAACGAAAGGCTCCAAAC
AGGTTAAAAGAGGTATTTCCACTGAAAGCAACGCTTAAGCGTGATTTTTTAGCTTTATTAGGTACTTTTTTCATGTTGA
TTATAGAAATGTCACATTTTATCCAAATTCAAGAATTTTTCCACGATTACATTTGCATTATTAGTATGTGCGAAATTAG
TATTAGGAAAAAAACAACATATTTTTAGAAAAGCGGCACTCTTTGAAGTTGCTTAAAACGGTATAATATTGAAATTCGA
GTCTTGGTACCTCATTTTGAACGATTTTTACATAGTTAAGACAAAGTTTTACGAATTCTAAGCAATAAAAATCGTTACT
TCCATTGTCGCTCACATTATAATGCCGATGGTAAAAAATATTTTTTACAAGGTTTTTTGAAAAACATTGTGTGGGAATT
TTAAGCAGTCAAAATGGCAGGTACGCTCCTTAGTAAACCTTAGCTGCCATGAAGTATTTTTAAATTGGTTTTACGGCGG
ACTGTAAATAGTGTTGTTCGTTTAGCTAAAGTTGTGGTAAAGTCATGTTTAGAATTTTATGTGCGCTTTACTCAATTAA
TGAAATACTGCATAACTGTGCTCTCGCGCGCTTCAGCTGGATAAGTGACACAGTTGCTGGCTTTTATTAAGTCCTCCGC
CGATTGTTCAATCGCAGGTCGCTCAGTTACTTGCAGTTTACTTGCCGTTGTGAGGGCAGGTCTCACTATCTGTTACTTT
AAGAGATTTCAATGCACTCTTAAACCTTGTTGAGAGTTTCACACGCTTATTTTCCTTTTTCTATCTCAAAAGTACAACA
CATTGTTAATCACTTGAATAATAATTAACAGCACTGCCTAACCATAGCTTCGCTTTCTGTGAATTCGTCGAGTGGGACA
AATTTAGCGGCAATGGTGGAATCTTCCACCGTAAGTTCCTCTATGCGGTCCAACTCATCGTCCATGAATTTTTTGACGT
CGATAACTCTATTGTTTGTGAATTCTTTGACGTGGGTATGCTCACCGACGAGTATTTCGGCGAAAACGCAGACTTATTC
GACGTTTGTAAGAATGTAGACGAAACCATGAATCTATGAAAAGAATTGTCAACGACAAACTTAAAGGGAGCTTCAGTTA
GTAGATATCGTACACGCTTTTTAAGAATAATCAACTAGTGTTACTAAATGAACAAAAGCACATTCTTAACCTTTTCTAT
CATTATCTTGTTCTGCTACGTCGCTGTCTTTTTCTTTTGTGTAATCTTCATCTACAATAATTCAAACGTTAAATAGATG
TGCAATGTCCATTCCTAGATTTTACTTTCACCTGAATCCGCTGAATCTTCATTCTTGTCACCCGCATCGCATAATGTGT
TACTTACATGTGAAACCTCAGAGCTTCTATTCTTATCATCAGAATATTAAAACCTGTTAACTTCATCTAAATATTCATG
GCCTTCATCTTCATTGTTAGCATCTGCTGTATTGTCCATCTGAGAAACTAATTCTTTAATTAAAATTTCTTAAATACTT
ATCCCTTTTCCTGATACTTTCCATCATCTCACTAGCGTGACCGTGTAATAAGTTATGGACGTCTTGTGTATAATATATC
AGGAAAACTTCATGTAAACATGTGTAATGTAAAATAGAGACATTATTATGTATTACCTGTAAATAGACTTGCGGCAAAG
ACCAACAACAACAACAAATAAAGCAGCTTCATCTAACATAAAAAGTAAACTAACCTTCTTCGCCTGATTTCGTTGACTG
AATAGTTCAGCTAGTGTTTTTCAGTCTAAGCAAGGACTATTTATAGAGGAATTTCGAAGGTGTAACTTTTATGAGTAAA
ACATTGTAAAAATTTTTAAATTAGTTATGTGGAAAGCATTTGTTTAGGTTTTTTCAAACAAATATTTGCTAGTTGAGTG
GAATGTGCACATGGCATAAGTAATCTCTGATGCAGAGATAAGGGAATGTATGTTCTAGCACAGGTGCACATCGCGCAAA
CGAGCACGCACAGTCCAACACCACAAATGCCATACCATCCAACACAAGTCACCATCATGCGGTACTTAGTCATATATAT
CAAGGTAGCACGCCCCCAGTCCAACACAACAAACCCCATCATGATGTGCTTAGTCATGCAGACAGAGATCATGCTGTGC
TTACTCATACAGTTCAAAGAAGGCAGCACGAGGTAATGTCTCTAAAGACTGCCGGCATTATTCAAAATCAACGCAGGCG
AAACAACGCCCACGTGACAAGCTGTGCTAGTTTTTGAGCAAACATAAAATGCACCGAAAATGTAAAAATCCATACAATA
AAGCGATGAATACACACACCGTAAAAGAATCACGTGATATCGCGCAAAGCCTTGGGTTGACCGGTTACTACAAACTACG
CAAGGCTGACCTGGTTGTTTTGTTGGAGAATGTACCACAGAGGCCTTCTAAGAGGGCTGGACAACAAAAACAGTTAGGT
CAGTGACTTTTGTGCCAACACCGGAGGCCATGGATGTATTTGAAAAACAGGAAATGTAAAAAAATCATTCTATTGTAAA
AACTAAGATGAGATGATGACACAACTGCTTAGTGGACGCTGTCTTCAACACTATAACAGAGAGAGTCAAGAGAACGTAC
GTGGCCTTCAAGCGTAAAGTGATGAATGTCTATGATAGTGCGACTAATATCATCGCAATGCCTACGCTTCTTGATGAAG
TAGAAAAAGAGGTTGAAGAACACTACCTCAAGAATATTAAAAATCTATATGATCAGCCAGGGCAAGATTTTACGCTTCA
AGCACACAAGCACGCCCTGTACAAGATATATCGAAGTCATTCCTGTTGTAGAAAAGAGTGACGTCGAAGAACATATAGG
GATGGTGCTACCCTACGTAAACATTTTGATTGAAGATCAGGTAAGAGATATGGAGTCGGCAAAGGTACAAGTGGTCCCT
GTGGATCATGTGAGAAAAGAGTAATGTGTTAGCCGCGGAGGACCCTGAAGAAGCTGAGTATGTCAGGGTAAAGAAACCC
TTCAATGGTAATATCTATTAAATTTCCCAGGGTAGCGACGTGGATGATGTACTGGATAAAATGTTTGCTCAAATCAAAA
CAAACGTAGAACATCCGGCGTTACCTCACAGTGGATTTACGATCCAAAGAATCCTTCACTTGGAGATAGATTTCCATAA
ACTACGGCTAACGAGGGGGTCCTCGTTCATAGAACTAGCCAAATTGATATCATCGAAAAAGGCCGTGGTTAACCCAAAG
AATGAAGATGAAGCATGTTTTAAGTGGGTTGTTGTAGCATACCTACACCATACAGACATTGGAAGGGACTTGAGTCGAA
CAACTCCGATTCAGCGCTACATAACTCTCTACAATTGGGAGGGTATATAGTTCTCGACAACCATTAAGGATATATTCAA
GTTCGAGAAGAACAACACGGACATTGCGGCAAACGTGTTGTATGTCACGGGTAAGAAGATCAACATCCTACAGCAATCC
GAGCACAACGTCAAGTGTAACAGGCAAGTTCATCTGCTGCTTGTCAAAAATGGTGACAAGCAGCAGATAAACTTGCAGA
TGAAGATCCACTACACAGCCGTCAAGAGTCTATTGCGAGTGAAACTTCAAAGAATACAAAGTTAATGTATTTCTGCTTG
AACTGCTTGGATGCCTGCCTTTAACTACCTTTAACAAGATTGAATCAAGAGACAAGCATCATGGGTACTGCAAAGACCA
CGATGTATATGGATGGTCAGATACAATTCAACGTACCTTCAGCTATATACGCAGACTTTGAGAGCCTACTAATACAAGT
AAAAGATGTTAGGGGTATGAAGACGAAAAAGATGAAGAAGCACGTACTATCGGCTGGTGCACCTATAGTACATTTGCAT
ATGGGGATGTACCGGATCCCCCAGCAATGTATCGTATTAAGGATTGCGTAACGAAGTTCGTGAACCACTTGGAAGAAGA
AGTGAAGCGGTTATATAAGACCTACTCACAACAACTGATGGTGGAACTAACAGAGGTGTTGAAAAGGGAACACAAGGAG
GCCACACACTGCCATATCTGTATGAAACTCTTTAGCGACGAGGATAACCGTAAGATTTGGAAACATTGTCACAATACAG
GGTTGCATACAGGTGCGACGAACAACAGCTCTAACCTCAAATACCTACCAAGATACCTAGCCATATACCTGTTACCTAC
CATAATCTAAGTGGGTACGATGCGCACCTGTTTATCTACAAATTGGGTGAATAATATAACACCCAGGATTCTTAACGTA
AAAATGAAGGTACCACTTGCAGGGTGCGGCGATGGTAAGGTCTACCAGAGTATAGAATTCAGATTTATTGAAATTTGCA
AGCAACCTCACTGACGAACAATTCAAAAATCTCCGCTGTTTTTTCAACAAGGATGATATATTTCAACTCACGCCCAGGA
AGGGTGTAAATCCTTACGAGTACATTGATGGATGGCAACGATTTAAAGAGTTGGAGCTACCTCCCAAGGAAGTATTCAA
CAGGAAACTGAATATGAAGGGTATCGGCGACTATGCTTAAGCAAAGAGCGTATGGTATTGCATCACCCTAGAGGGTGAT
GACATAACCATGGGTGACTACCACGATTGGAGAAGAATAAACTGTGCATGTTATAAATTTTACCATAATTTACCGAAAT
ATGAAATGAGTTGGATAGATGTCTACCTGTTGCCATGTCTCATGGCATTATTTCTTGATTATCTTTGATATTGATAGTT
TATAGCTTTTTCCTTTATATCTTTTAGATCCAATCATTCTAAATATTGCGAGAAAAATTAAATAAAAAGTAATAACAGA
ACGACTTTTGTCAATGATTGGATCTTGCAATTCACGTGATTGGATGTGAGTGTTTTGTATCATTGAACGCCATAACTGT
TCTATCCTTCCCAATCCCGGAATGTGGCTTCAGGACAGACGACGTAGACGTTATCGTTTCTGTTGTTATATTGAACATA
CATTCTCGCATGCATGTTGCAAACCCTGTACATGGTCGTGCTGCACCGGCAGTAAGTCCACCAAAACTTGAACGTCCAA
AAATTCACATGAACGCTACCTCAGAAGATTAGAATGCATTCTCCAGGCGCTGGGAGACCTATCGTACCGTTTTTCCATA
CCTGCCATAGCTACTTCTAACCAGCTCCTTGAGTGCAAAGATGAACAGCTTGGTAATATTGTACTTAGAGCTAAACCTA
ACTTCTGTACCCACGCAATTGGTGAAGCCCTTTGCAACATTGAAGAAGCTAGCTGTGATTCCTATTGCACTAGGTGTCG
TACGATCTGAACTCAAAAGGTCAAAGTGCAAAACATTATACACGCATAGCAACAGTACAGACGTATGTCTATTCGACCT
CTTTTTAAATAACTTATTTTTTATGATGAATTTGCTACTTTTTCATATATACAATCTGAAAAAGAAACATTTTTAGTTA
CATTTGGATACCCAGTATTATTTTCATCATGATTTTAGATAATGTTTTTGTGCTCAGTGATCATAAATTTTATCACCAA
CAATAGCTCGACTTTATTGTAAGTCACTAAATTCGAAGATCGACAGCCCATTTGTAACCCCCTTAGTGATCGTAAACCA
TAGAAATAGTGTGTAACTAACAGGTATAAAAACTGTCTATGAGCGTAAATTTTCGTGAAGTGTTCTTAATAGCGAACTG
CTATAATAATAGGATACATTTCGACTTGGAAATTTGTACTGCAAATCATTATGAGAGATGAGAGTTCTTTCTAATTTTC
AAGGTGTTTGAGTTAGCGCCTCCTTTTACTTCAGTTATAGGTTCTAAATTGCCCCCTGCGTCCTTACTCCAGAGGGCAG
CTTATAAACAAACTAAACCAAGTTAGGATTTTATTTAAGAGAAACACTTATTTGAGAGTGGATACTTCAAGTTGGCAAG
AACTATGAATTGATTATAAAAATAAACTTATTTGCTCTGTATCAAAATACAAAAGAAGGCATTTGATGTTCGCAATACA
ATTAATCATTGTTTTAGAAAAGTTTCTTTTGTTACGATGTTCTCATTGAAAAGAAATAGGAAGTAAACAGTTATGAAAA
AAGAATTTTCTGACCATGAATAAAAGTGAAATAATTTTTTTGTGAAAAATTTTGAAAAGGAAAGGTTACAATGCCTTCA
CATTTGTTTTAGGTATAATTACTGCCTATATACTATATATTCATGCCATTAGACTAATTATTTCTTCAGAAAATGAAGA
ATATACATAATGCACACGGTCAAAGCCTTATTAAATTCACCCCGTTTACTTCATTTTTTAAATACAGAGAATGAGAATT
TCACGCATATAAAGCGAAAGGTTTTACTCAGTTGATATGCATGTCATGAATGTTCAATTTACCTGAACATACACGAGTA
AAACCATTAAAATATATTTTCATATGTGAGTCCTGGTCATCTATCTATTTTCTTGATATACCAGGTCTTAATAAAGATT
AATCTTCCAATAATCCTTTAGAAGCTTTTGCCGAGTTTACCGATTGTTAAATCATCCTTAGAAATCTACAGCATTCTCT
CTAATTAGCGGACACCGTTGGTGCATGAAAAAGATGTCCGCTAATTAAAGGTGTCCGTTCTTTGGAAAGTTTTGGAATG
TAAGCCCAAAATTTTAAGAAAATGAGATTTTGTATTTAAAAAACTAGCAGGTACCGTGCCAGACTTAGACATGAGAAAA
GAAGAGGACAACTAAATTGAATGTAATATAATTTTTTTTTTAAAATAGCAAACAATTGATTGATTTGCAAAGAAAATTG
AGGCCGTAAAAACCGACAATTCCTGTAAAGTTTCAAAGTGTTTGAAATAAATATTTTAAAATTATTTAATTTTTCATTA
TTTTTGTATGCTGCTCCCTAATTTTTTGGACTGTCCGCTAATTTAAAAAAAGTTGCCTATATCTGTCCTTCCGTGCCAA
AAAATTATCCGCTAATCAGAGTGCCTGCTTATTGAGTGTCCGCTAATTAGAAAGTTTTATATGAGAGTTGTAACAGATA
ATGGCCAGTGTCCCCCAATCGGAGTTGTCTGCCTTTTAGAGTGTCCGCTAATTGGAGAGAATGCTATAGACTATTGGTG
CACATACCTTGCTTAGTAGACAAGGCTGCAACTTCCGTATATAGTCTAGATTGTATGTCTGAAGCTTCCTCCACATATA
GGATTATTTTTTCTGCTTTTTCATTTTTTAAGGTATAATATTAAACCTTTTAACGTCTTGCAAAGAGCTTTATATATTA
ATTTAGCGTGTTGGAGAGTTCAAATCATTCTTTACTACTATTCTGTGCGATAATAATAAAAAATATACGGTTAGAACTA
CAAGTTCCAGCTTCTTGCCTCTTCTTAAAAACACATGCTTAGCATAAAACAGAAGCAGTGAAAGTGATAAAACTAGGGC
AAGAAGAGCGGACTGCAGCGGTAGAGAGCGCCAACCACAGACTTCCATCACCATACGTACTCTACTTCTTAGCTACATT
CGGTCCCCCGTTGCCTACGGTATACCAGTAGTCAATTAAATAATAAATGTGCAAAAAAAAAAAATTGTGATGTGAACCT
AAATAAAGTTCTTGTCCATATGTTTACACGTTTCCAACTACTGCTGCTCTTCGACACACCCGATGTCTTCGTTGCTTTG
CCGTTCTTTAAAATAAGCGAAACTTCCCCTGGCAATACTATCTTGACCAAACACGAGTATATCGATCACATCAATTCTT
TGCTGTCCACGGGATGTGGTGTTGTCTCCGTGTCTGTCTGGTTAAAACAAAGTCCCATTTAACTAAGCAATAATTACTT
TCACAAAAGCGATGTTTACGTTAGAGATAGTGTTGACGTAATTATTTCAAATAAGAATCATAAAATCTTTCCGATATTT
CATGAAATAATTTCCGCATATGCTTTGCTTTCATAAGAAAGTTGCTTGGGAGAAACAAAGGGGTATATCTGTATGACAA
TCATTCTCGTCACGAGACATATATGTACCGCACATCAAATAGAACGGTATCCAAGAGACGCATAATTCATCATCGCTAA
CATAAAGTAGGGTTCTTTGTTTAATTGAGTGCTCGATCTTGCATAACACTATCGCTAGCTCATATCATATGTGTCATAT
GTGCCATGTGACCAGGGCCTTTCGTATGGTTTTCTTTTCTTTTTGAACGAAATTTTTGATACCGTTATAAAGTTTCCTT
AATTTTTTGTTATTTCCAGTTGCCGTGCTTTTAACGACAACTTAATGGATACTGTTGTTTGCACTTGTGGGTCATCATA
CTGTTGCTTTAAAATACGTACTGCTTTCATATAGTTTTTATTAGATAATTTCAACCACTGATAATGCAACCTGGGTTAA
ATACCTCTTTAAATACGAGAACTTGTGCGTATTAGTTAACACCTCGTTACTGTTGATTATAGCATTGAAATTGTTCCCA
ACGAAATACAACTTTAACGGATTTCAATTAAAGAATTGGATCCTACTAGATTGTTTCTCAATTAGGAAAACAAAAACGT
AGCATTTCATTCTTTTAACTCAACACAGCAAGTGTTTTCCTAATCTTCGGTATAGTCCGTAATATGTTTTTGAAAATTC
TACTTCGTCGTTAAATCACTAATCTCACTCTCGGCATTAAAAAATATAGCAAAAGCAGCGCTATAAATGGGTTTCAAAA
GAGCGCGTAAATAAAAGAAATTTCAAATGACGTTTAAGATGACATCGTTTTGATATATTTCCTTTTCTTTTTAAACCTC
CTTGGTCCAATATGTTAGATGGCTATAGCCGTTTTACTCGGTGTTTGTTTATAAAATATTATTCTTTTCTTGCGATAAT
TTCTTGTTACATACTCTTTCTCAACATATTCATAATAACATTTCACGTGATTTTTAACTCATGAGTAATGCTTGCAGAA
GCTCATAACAAATTTTAGCTCTTGTAAACTTATATTTTTATGACAAATTCACAAGTTTTTGCACTTTTTAAAATTTTTC
AACTTTTTCGCGAAAAACTTCTATCAGTTCCATATTCTATCCATAACTAGAGTTGAAATGCTGATTTATCGCTGAAGTA
GCTGAATTTGTCACGAAACTGGTTATGTTGCACATACTTATTGCCTACTTTTATGATTGAGACGTTACAGAAGACTCCA
AAGATGTTGGAAGAAGTGCTTCCAAACTGAGAATAACGTTTAAACGTGATTTCCTAGATTTATTAGGCACATTTTTTCA
TGGGTAGTGATAAAAATTTCACATTTCATCCAAATTCTGGAATTTTGTTACGATTATTTTATTAGTATTGAGAAAAACA
AACTGATATTTACAAAAGCGGAAATTTTTTACTGCGGCAAAATCTCCAAATTAGTGTTTCAGTTACTCACATTGAAGAA
TGTGTACATATGGAATATACAGTTTCACAAAAAAACAGTCAGATACATTGCCGCTCTTACTAAAATAAACAACAGAGTG
GCAAAATACATGTTTTTATAACTATATTTTAAAAAAATTAAGCGCATTTTAAGCCCTTGATATGACAGCAACGTTCCTT
AACGAACCTGAGTTGCGATAACGTTTTTAAAAATGGTATTACATATGTGCCAAACTGTTCACCAGTTCTAAGAAGGCTG
TTTACACTGGCTTTATTGAAAATGACGTTGTAATCAAGTTTTGTTGCAAGGAGTATTTCACGCCTCAATACCTGGAATG
AGTCGTCAACCTGGTGTTAAGATTAATTTTGAAATTTTCACGAAAACTTATATCGCAAATCAAAATAAAATTGACCTAT
TGTTTTGTCAATGATTGGTTAAGAACGGGTTGTAAACAGTGTTTTTATTTAGCTGCAGTTGTGGTAAAGTTATGCGTCG
GAAAATATATTACACTGGAAACACGAAGATACTGTGTGCGCTTTATTCCATTACCGACATACTGCATACCTGTGTTAGA
GTGTTACACCTGGATATGTGACTTAGTTGTTGACCCTTACTAAGTCCTCCGCTGTGTATTCAATGGCAGGTCCCACTCA
CTGTTGGGGTCGGGTCACTTTACAAAGGGGGATTTCCAATCTTTTACTTCAACAGATGTTAGCTGAGAAATGAACAACA
GATCCAGCGCAGAAAATAATAGTTATGTTAGACAGGTTTATTTTGCATTCTACATCTGACAAATACAACACCTTTTTAA
TCCCTTGATACATAACTCACAGCACTGCCTAACCATAGATTCGCTTTCGATGAATTCGTCGAGTGGGACATATTTGGCG
GCGATGGTGGATTCGTCTTCCGTACATTCGTCGATGCGGTCGCCTGTGAACTCGATGATGTCGATAGCCTCGTCGTCTG
TGGATTCTTCGACGTGGGTATGCTCGTCGACGGGCAATTCGCCGACGACGATGACTTCTTCGGCGTTTGTAAGAATGTA
GACGAAGCCATGGATCTATTAAAGGAATTGTCAACGACAAACTCAAAGGGAGCATTACCTAGTCCATATGACACATACG
TTTTATGAAGAAAGAATAAATGTTACTAAATAAACGAAAACAAATTTTAAACCTTTTTGACCATTATCCTGTTCTACTA
CGTCGCTGTCCTCTTCTTCCGCATCATCGTAACCTGCAATAGTTCAAAGTTTTAATAGTGAAATTATGTTTAGTTCCAC
ATGTCCACTTATAGATTTTTTCTTTACCTGAATGCACTAAATCTTCACCTTCGTTATCCGCATCGGATAATGTGTTACT
TTTATTCAAATCCTCAGAGTTTTCATTCTCATCATCAGTATATGATAAGCTTTCCCTTTCATCTGAATCCTCAGATCCT
TTATTTTTATCGATAACATCCGCTACATTGTCCATCTGAGAAAATAATTCTTTAGGTGCATCTTCCTTAACATTTATTC
CTCTTCCTGAAATGTAAATGAACATAACGTATTAATTCAATAACTGAAAGTTCTCTGCATCATCTTGTTAGCGTGACGG
CGTAGTAATTTATGGAAATCTTATGTTTAATATCTATAGAAACTTTCTTTATACACGTGTAACGTGAAATGAAGACTTT
ATTCTGTGTTACCTGTGACTAGAGTTGCCACAAATCCCACCACCAACAAGTAATAAAACTGCTTCATCTAACATAGAAA
TAAAGTTGTAAGTGACATGATCATTATCAGAAGTATTCTAATCTAGTCAAAAAACTAACCTTGCTAGCCTGATTTATTT
GATGTCAAAGTTCAGCTTGTCTTTTTCTGGCTAAATGGAGACCTTTTATAGAGGACTTTTGATTGTTTAATTATTATAA
GCAATACACCATAAAATCTTTTAAATTAGATCAGTTATATAAAAGTTTTATACAACTAGGGAGTTTACTGCCGAGATAA
TAAATTCGTTGTCGGATTTGAATATCAGAAGATAACCCCCGGTTATAAGGTATAGTTGGAATTATTTAATCACAACAAA
AAATAATTGGCTGTGTAAAACCTGTTCCATGAAATATGATCTAATCAAGATGTAGCTAGGAAAACAAAAACAAAAACAT
GTTAATTCGCAGGTTAGAAAGAGTTGTATGATTTGTGCAAAGAATTGCTACATTAAAAATGAATAGTGTGAAGCTAGAA
TAAATTCATAAAAGAAAGTAGGTCCTTGTGAAACAAAATTTTTTATTTTAGAACTACGGAACACGTCTCACAGTTTCAT
TGCAACAGGTCAAAACTTAAACAATTAGAAGCTGTCATCTTAATTGAAGTCAGAAATATTTCTCCACGCCATGCTGTGA
AATTTAATTTAAATGAGTGGAATAACAATCGCTTTTTGTAAAGAAATTTGATATACTACTAACAAAAAGAAAGAGTAGA
TTAGACGTGATTAAATGCCCACATCAACACTCGATGTGGAGGTACGTAGGAGTTACATCATCAAAGTTAAATTGAATCT
ACTGGAATATGTTTTGAATCTGGTCTAGATTATAGAACAAACAACCTGTTATTAATAAACAGCTTTTCTCTTAAAACTT
CTGCTACATCATGACTTGTCATTGCTTTGGGTTCTGTTTCTTCGCCTGTTAATTCATTGGTGTAGAAAAAGCACTCTGA
ATCATGATATTTATTACTTTTATATATATAGTAAATTTTAACACGAAAACGAAGTGTCTTTCATAGCGCGCTTTTAATT
TTCAGCCCTCTTAATCAAGCCTCGGCCAAAATTCGTAATTTTAGGGATCTGAGAGCTCATTTAAGTGTTTACAACATGT
TTCCAAGTTCAAAGGTGAAACCATACAACTTGCTAAAACTAGTTGTAATTATTCGACTTTATGACCTATCAATGCAATT
ATTAGGGCAAGAAGTTTTACCTGCATGTTATGATTTTATGGTAGCAGTTAAAAATGTCCTTTTTGTGTTCCCCTGTACA
AGCACTTTTAAGCTAGATTTAAATCCTGCAATATCCTTTCTTATTCATCTCTTAAGTGAACAAAAAACCCTATCACACA
CATGGTGGAAAAATGTTGCAAAACAGAATGTTTTACTTTATCTTCATGATTATTTACATTTAAGGAGGGCGAGGTTTTG
AATATTAGCAGTGGTACTTGCGACATTAGAAATACCTTGTTATTAAGTTGTGACACAACCGTAAGCAAATTAGGAGCAG
AATTTGGACATATTTGTTTTCATGCAAGAAAAGTCAAACCTTTTTAAGACCTGTTTTTTTTTTGCCAGTAGTAGTGTGC
ACTGAAAGACAGCTACGTTACTTTTATGCTAACCATCTGTTAAGTCACCATCTTTCGCTTTTTTGCCAATTTCAGTTAG
GTCGAGATTGAGAGAAATTTGACTTAACGTCAAAAAATTTTTTTGATAAGTGATTTTCTTGAAAACACATTTCGCATAT
TTTCCAAAAGTTAGAAAAAGTATCCATATTTGATGGTGTACTGATAAACACATATAACGTATGATTACTTACTATCAGG
AGGAAAAAAACTTGCACTTCAAACAGAGTAAATGTAAGAAAGGTAATGATATGCTACAAATCCCTAATATAAACAACAT
TTATCTTTTTTTTCGGATTTTATGGAGTCTTAAACCCATATGTCATGCGTTGAAATCATTGAATTTTTGTGTTGTTAGA
ACGTAAATCTTCTTTGCAATGTTATTCGATGTGTCTTTTTTGTTGAGAGACCGTTAAGCAAATTTTTTTTGATTTTATA
AGCATTTTCAGCATCACACGTACTAGGTTAAAAGTCAAGTTTCTTTATATGTGTATATCTCTATAAACAGTATAGATAT
GTATATATCTATAAAAATTGGGTTAGGTGTTATAAAGATTAGGTTAACGGGGGGGCATCCAACAAGTTCAGCCAGGCGG
AGATGTGTGTTGAGAGCTTTTCCAAATGTCAAAAGAAACTATTAACAAAATATTTTGTAAAATTTATTAGGTTAGGGAA
ACAATTTTGTATTTTTCTCAAAACAGATATTGAGTTGTTATTTTAATATAGTATATATTACATTATTTACATGGACTAA
ATTGAAAAAAAAAACAATAAAAATATTAAGATTTTCGACTTTGACCATATTTAATAGCCAAAATAAATTCACTCATTTC
TATGTAATAACTGAACATATCCAGGTGTGGACGTAGTAATGTGATTAAGTGAGTTCAATACATTTCTCGAGGTCAACTC
AGTCGCTATAACGTTGTAAACAGCAGAAAAGGGATTATACTCCAAAGGATTACGCTGATCTTCTATCATTAATAATAAT
TCAAAGTCAAATTCAAATTCATCAATATCACAATATGTTAAAAAATAAACAATTAATGTGAATCAGGTAATGTGGCGCT
AAGCATGAAAAAAATATGCCTTTGCCTCCAGACCATATAAAAAGGAACTCCATGGATGAAAAAGACGTTGAAGACGTAT
GAATTCTTAACAAGAATGATTCATATACTTATACACACAACCCATAATCAATAACAATTCTCCATGTTATTTTTGCCAC
CCTTTTTTGGCCACAACAACTGCTACTTTCATTCTACATGTGAGAATATATTAGCCACTGGCCAATAAATAAGCAGATA
CAGCAACGGAAATCTCGATTCAGTTATATCATGTAAAAAAAGTTAGAATGAGACAAGTACTTAGCAATATTGCTGCTAC
ATACAACAGCACTAAAGCCTTAAAATTCTTTCTTGTGCGAACGGTCGCCAAGAGTACGGCCTCAAGATCGCCACATCCA
ACTGTAACCTTATTAAACTGATTGCTTATGTCTACATGGATCACAAATAATACCCAATTGTTGCTTAAATGTTAATAAT
GTAATGTTCTGGGCCGTGTGCATGATTCCTAAGAACAAATTTTTATGCGCTGGAAGACCAGTCCATCCAGAAAATCAGT
CAAAGATAATAATTTATAGAACATATGGCGTAATGTTATAATTCGAAAAACAGTTTATATGCATGCTTCGTTAAACTAA
GTTGCAGAAGTGCACGTCAAAATTTTTGCTATTGAATGTGCTATGATGCCCATGGAACATTTTGCACTAAAATCAAACA
TTCTATCTAAGACTTAACGAATGACAAAATGGCGATCCATCATTTTTGCCATCTTTTGCAGTGATCCTATCACTCTTAA
TCGTTATATTTTGTTGGTTTACGAGTAAAGTGTTATTATATAAATTTTAGTTCAGCTGAGACGAGCGGAAGCGTTTAGT
TCCACTGGTTCGGCAACTGTTTTCTATTTCATCAGAATTATGTTTCAATTGATTAAATTTCATTTAAAATATTAAGTAG
CTACTAGAACAAATAGTATTAACTTGTTTATTTTTGTGTCTACTTTGTATATGAGTAAGATTATTGATTTTTTCCACAT
TTGGGAAATTTGCATTGAAAAGGAAAAGCTTTAACTTATTTTATCAGCTTTGTTACATTCGCCCTAAAGAAGTAAGTAA
GTTACTTTATGTATTCTAATAATTTGGAAAAGTATGTCAAGTGTGTCAAGTATGGTTATATATTGCTTTGTTATCGATA
TTGTGTTAAGCTTTTGGCAGCTTCCATCTAAAGTAACAGGTTATTTTTACGGGTGATGTTTTTATTTTTACAAAGGTTG
TTGACACTTGATAAAACATTTACGTAGGTCCGGGATATTGAGTTATAATATTTCTTCAGCGGAAGGTATTATTGTCCTT
TATATCGTTCGTGTTGCAAATAAAATTTTGAAATTTTGTGGAAACCTTTGTGGACATAGCCCGCATGTATTATACCTAA
AGAACGAGTTTCTGCAGAATTAGATTTTGCTAAAAGGTTTTGTAAGCTGAGGTCTCTCTTATATTTTGAAGTATAACTT
TTGTTGAAGAGAACTGTAGGTGACGTATGATTTGCCGGATAAAAATTCCACGCTTTAACGTTTTTGTTTTTGTTGAGAA
TTTGACAAAGTGCAGATTTCATGTAAGAAAATAATGTTGTTGAAAACTTTCAATGGATTTTCAAATCCTTTGTGTGTAA
GATTTCCTGGGTAAACATGCCAAATGAACAAATTGTGTTCATTTGGATTTTTTTTCTGTTTTACATTTTGTGTAAACGT
TTGTGACCATATGCAATGTTGATTTAAAAATTACTCCATGATCAACAATCATTAACAATTTTGATTAAAAGTTTTACTA
GAGGGCAATAGGGTTCATAACAAAATAGTCAATTTTGTATTGTCAACCATTTGCTTCTGGAATTTGTATAATTAATTGT
GACAGAAATAAAATGTAATCGATATGATAGAATTTCTTGATTCAAATTGGATATTTTCCAAACTATGGCTTTTCTAAAT
CTGTGTACAAACTCATAGGGGAAACATAATGCCTTAGAAAGTCTGCTTTTTAGCCATTTCAAATTCAAATATCGAAAAA
TTTGAACGTTAAAACTGATATACTTTTACGTAATTTCAGCAATACAATCACTATCCAGGGTGTTATATTTTGTGCCCAA
TTCCGGGATAAGCAGGTGCGCATCGTACCTACTTAGATTGTGGAATATGACACGTATATAGCTAGGTATCTTGTATTTG
AGGTTACAGCTGTTATGCGCCGCACCTCTATACAACCCCGTATAGTGACAATGGTCCTGAATCCTACGGTTATTCTCGT
CGCTAAAGCGTTTCATGCAGATGTGGCAGTACGTGGCTTCGTTGTGTTCTCTTTTTAACACCTCTGTTAGTTGTACCGT
AAGTTGTTGTGGGTAGGTGTTATACAACCGCTTCACCTTGTCTTCCAAATGGTTCACGAACTTCGCTACGCAATCCTTA
CCACGATACACTGTTAGGGGATATGGTACATCCCCATATGCAAATGTACTGTAGGTACACCAGCCAGATGAGATGTGCT
TGTTCATCTTTTTCGTCTTCATGCCCTTAGCATCCTTTACTGGTATTAACCCTATTTGGTATGGGCTTCTTTTAGCCTT
GTAAGTATTGGGGGGGGGGGGGGGGGCATAAAGTGATTGCTTTAAAGTGACGAAACTTGGCACAAAAAAGCATCAATAT
GTTAATTAATGACAAAATATCTCGGTTGACATGTCATCACAGGAAGTGATGAGTTATAATAAGACAATGGTTGGTGAAA
AGAGACTTTTCTGGAAATTATTATTTTTTATATTTTTAAAAATTTTTGGAGTACTAGTCATTAAAAAAACCTATGGGGG
CGGACACTTTATGCTTTCCCATACCTAGTAGGGTTAATAGACTCTCAAAGTCTGCGTAAATAGCTAAATGTACCTTGAA
TTGCATCTGACCATGCCTATACCTTAACCATTATTCACCTTCTTTTGGCATTGTCATTTTAACCGCCTTGTGGTTCTTG
CAGTAACAACAATGCTTGTCTCTGGAATCAACCGTGTTAAACGAATGCAAGCAGTTCAGGCAGAAATACATTGATTTTG
TATTCTTTGAAGTCTCGCTACCTCAGAGTCGCGATAGACCATTAAAGGCCGTGTGGTGGGTATTTTTGCCATCTGTGAT
AAGCAGCAGGAGAATATGCCTGTTACGCTTGACGTTGTCCTCAGATTGTCGCAGGATGTTGATCTTCTTACCCGTGACA
TACAACACACGTCATCAAATGTCTGTGCTGTTCTTCTCGAACTTGTGTATATCCTTGATGGTTGTCGGGAATTATATAC
CCTCCAAATTGTAGAGAGATACGTAGCGCTACATCTGAGATATTTCATTCGGGTCTCTTCCAATCTCTGAATGGTGTAG
GGATTCTATGACAGGCCACTTCATCTTCATTTTTTGAGTTAACGACGGCCGTTTTCGAGTCTATCCATTTGGCTTATTC
TATGTACGAGGACCCACGCGTTAGACGCAGTTTATGTAAATCTATAAGGTGAGGAATTTTATGGATCGTAAATCCACTC
TGAGGTAGGCCCAGATGTTCTACGTGTGTTTTGATTTGAGCAAACATTTTATCCAGTACATCATTGACGTCGCTACCCT
GGAAAATGTAATGGATATTACTACTGAAGGGTTTTTTTACCCTGATATACTCAGCTTTTTCAAGGTCCTCCGAGGTTGT
TACAATCCTCCTTTTCCACATGATCCACAGGGACAACTGTACCTTTGCCGACTCCATCCCTCCTACCTGATCTTCAACC
AAAATGTTTATGTTGGGTCGCACCATCCTTATACATTCGTCGACGTTGCTTTTTTTATACCAGGAATGCGATATATCTT
GTGGAGGGCGTGCTTGTGTTTCCGAGGCGTAACATCTTGTCCAGGCTGATCATATAGATTTTGAATGTTTTCGAGGTAG
TCTTCTTGAACCCCTTTTTCTACTTCATCGTGAAGCCTAGGTCTTGCGATGATATTAGTCACACTATCATAGGGATTCC
TCACCTTACGCTTGAAGGTCGCGTACGTTTTTTTTGACTCCCTCATTTACAGGCTTGCGAACAGCTTCCAATAACCATT
TTTACCGTCCTTGAATCTTGGTTTTCACAACCGAACGATTTTTTGACATTTCCTGTTTTTCAAGTATATCCATGCCCTC
CGGTGTTGATACTATAGTCACGGACCTAACCTGTTTTCCATGTCCAACCCTCCTAGGTGGCCTCTGTGGTACATTCTTT
AACAAAGCAACAGCCTTGCGTAGTCTGTAGTACCCGGCCAACTCACTGCTTTTTGCGATATTACGTAATTCTTTTATGG
TGTATGTATTCATTTCTTTATTTTATGGATTTTTACATTGCTGGTGAATTTTATGTTTGCTCAAGATCTAGTAGAGTTG
GACACGTGGGCCTTGCTGCGATTCGTTTTGATTTTTGATGACGTCAGCGGTGTGTGGTGCTTTCTTTGAACTGCATGAA
TAAGCACAGCATGACGTAGTTCTGCATGACTAAGTACAGCATGATCGGGGTTTTGTTGTGTTGGACTGTGGGCGTTCTA
CCTTAATGATCGGGGGCTTGTCTTGGATGATCGGGGGTTTACTGCGTTGCACTTGGGGCATGCTGCCTTAATATGTATG
AATAAGCACAGCATGATAGGGACTTGTGTTGGATGGTTTGGAATTTGTTGTGTTTGACTGTGCGAGCGCGTTTGCGCGA
TGTGCGCATGTGCTAAAACATACATCTCCTTAATCTCTGCAGCAGACATTACTTATGCGCACATTCCACTCGATTTTAT
ATCACACAGAGGCTTACAATGCGTTTTGTTTGTACTTACCTGTTAACAGCATAATATTTCTAGAAAGATGTTTTTCATT
ATTTAGCAAATATTTGTTTGCAAAAAACTAAACAAATGATTTCAATTTAACTAATTCAAAAGATTTTACGTTGTCTTAC
TCATAAAAGTTAGACCTTCGAAAGTCCTCTATAAATAGTCTTCGCTCAGCCGGGAGAGCACTAGCTAAACTTTTCCATC
GACGAAATTAGGCGAAAAAATGTTAGATTACTTTTTATGTTAGATGAAGCTGCTTTATTTGTTGTTGTTTCTGGTCTTT
GCGGCAAGACTGTTGGAAGAAATATTACTACTATATTATAAGGATCGGGAAGAGTGATAGATATTAAAGAAATTGTGAT
TGAAGAATAAGTTTCGGAGATGGACAATATAGCAGATGCTACCATCACATTCTGATGATGAGAATAAAAACTCTGAGGA
TTCGGATGAAAGTAACACTTCATCATATACTGACAATGAGAATAAAAACTCTGAGATTTCATATGAATGTAACACATTA
TCCAATGCGGATAACGACAATGAATTTTTAGCGAATTCAGGTTAAAGTAAAATCTAGGAGTGTACGTTGTACATCTAAA
ACTAATTTCACTATTTGAAGTTCGAATTATTATAGGTGACGATGACTCGAAAAAAAAAAACAGCGACGTAGAAGAACAG
GATTATGATCAATAATTTTAAGAATGTGTTTTTTTCATTCAGTAAGATTTATTCTTTCTTCCTATAAATTATGTATGAT
ATGTACTACGTGAAGCTTGCTTTAAGCTTGTCGTTGACAATTCCTTCTCATAGATTCATGGTTTAGTCTACATTCTTAC
AAGCGCTGAAGACGTCTGCGTCCTCCCTGACCTACACGTGAAAGAATCCACAGACAATAGACTTATCGACGTCGAAATA
TTCATGTACGATGAGTTGGAGCACATAGACGAACTTACGGTGAAAGAATCCACCATCGCCGCCAAATCTGTCCAATACG
ACGAATTCACCGAAAGTGAAACTATGGTTATGCAGTGGTGTAATTATTAATCAAGTAATTCACAATGTGTTGTATTTGG
AGATAGAAAAATGAAAATAAACCTGTCTAAAACAACTCTCAACTCTTAGATACTTGAGGTCCGCTCCAACAACGCCGGG
TAAACTGGAAGTAACTGAGCGATCTGCGATTGAACACTCGGCAGAGGACTTGATAAGAGCGAAACAAACTTGTGTCCCT
TATTCAGCTGAAAAGCGCGCAAACACAGTTATGCAGTGTGTCATTAATTGAGTAAAGCGCACACAAAATTTACCACAAC
TTAGCTAAAATAACAACACTATTTACAATCCGCTGTAATACAATTTTAAAAATACATCACGGCAGCTAAGGTTTACTAA
GGAGCGTACCTGCCATTGTGAGTGCCTTAAATTCTCAACAACATATTTTTGAAGAATCCTTGTAAAAATATAGTTTTTA
CCATCGGGGGTCATGCATTTATAATGAGAGCGACAATGGAAGTGACGATTTTAATTGCCTAGACTTCGTAAACCTTTGT
CTTATGCAGATATCGTTCAAAATGAGTAACCAAGCAACCTCAAAGGGTGCCGCTTTTGCAAAAATATGTTTTTTCCGTA
ATACTAATCTCTTACATACTAACAATGTAAATATAATCGTGGCAAAATGCTTAAATTTGGATGAAATGTGACATTTTTA
TCATCCACAAAAAAAGTACGTAATTAAAACTAAAGAATCACGGTTTATGCCTTAATATCACCTCTTTTATACTTCCTTT
AACCTGTTTGGAGCCTTTCGTTAGCTTATCACTGATAAAATTATAATCGTCAATGAGTATTAAATATTGGAAAAATTAA
TCAAAGCTTTTCAACAAATTGTTTTCTTCCACAAAATTTAGGGCAATAACGTGCCAAAGTGATTAATTTTTGAGATAGG
TCGAAAATCATGCTGTAAATTATAAATTTAATCCTTGCATATTGTTTTCTCTTCACATTTGATAGAAAAATATGCGATT
TTTTTGCATAGTACCACATTAACTGCTTTATATTTTCTAAAATTTATAATAAAATTGATTAATATGACCTAGATTTTTT
TTTTATGAGAAGGTAAGGATAAAGTATAATCCCATTTCTTGTATTTTCAACGATCTACCAGCAGCTCTGACCTCGAGAT
TTGTATTAACTTAATCACATTAATGCATCCTCACCTAGACATGATTACTTATGATACATCAATGGGTTAATTCATTTTA
TATACTGTAAAAATAAAAAACATATGCTAAATTAAAGCAACAATTCTATAACGTTTATGTACAACATTTAATTTGTGTT
CCCTATCTTAAAACATTTTATCAAATTTATTATAAATTACTTCATTGGACATTTGAAAATGCTCGAAGTACATGACTCT
GCCTAGCTTAACTTGTTACATGTTACTTTTTAATCCATTCCAATATAAAAAAGAGATTTTGTACAGACACACGCATATT
TCTAAGAAAGATATTTGTCCTTTAATCTAGTACACAAGATGTTAAAATGTGCCTTTAAAGGGACAGAACAAATATTTGA
CTGTTTTTTAAAAATTTATAAAAACATATCAAAATCTCATGTCGCCATTTCGCGTCGTACAAAGTCCGGGTATTAAATG
ATTTTATGGCTGGTATATGAGTTTTTTTATACGCTGAGGAAAAAACAATTCATCATAGGTTTTTGTTTGCCATATTGGT
GCAGCATATATATTTCCCTAAAACTGACTAAAACGGTCCGAAGTAAAATTTAGAATAAGAAAAACATCATATATGTAAA
AAAAATGATGACTTTCAAAATTCAAATAAAGGTATTTTGAAACCAATATGTCGTCATGAAACTTATGTCACGTCATAAC
AAATAATATTTACCCATGTTTAAGTTAACTAAAATTGACTAAAAACGCGAGATTTCAATCCCTATAGAACGCTGGAACT
AGCTCAAATACTGAAATCAGGAATTCTAAACTGACTTATATCATAAGGTTTTTGCTTAAAAAACAACAGCTTTAGAAAT
TACAATTGAATTGGAGTTGGGGCGGGGGATTTGGCGAAGCAATTTTATTTTAAGCATTAAATATCCTGTCAATTGCACA
GAAGAAAAAAATCAGTATAACTAATTTAAAGAAAAGTGTTAAAAAAGTAATTGCAAATTTTATTCAGTTCTTGATTTCA
TTATTTTTTCTGATCTTATTCCGCGGTAGACATTACCTATGCCACGTGCACATTTCACGCAAAGGCTTAAAATGCGTTG
CGTTTGTACTTTCCTGTCAACAGTATGATATTCCTAGTAACACTTTTGACCATTCTTAGTAAATTTTTGTTTACATAAA
CCTAAACAAATGCTTCAAACTGATGTATCACTAAACTGTAGTTGTCTATTTTCTCAATTATATTCAAATAATTTCCCAA
ATTGAAAACACAATTGGTTACTTAACAAGTTGTTAACATAAAAATATGGTGTCTTTCCCAAAAGATTCGAGCTATGGTT
GTGTCAATAGTTAGTCCTAAGATATTTCCGCTGTTGAGGCTACCACGTTCAAAAGCTCGCCTTTTTTAAATGTAAATTA
TTATGAAAATAAATTAGAACAATTGGTATATTTTTCCACCGTCTTTGTGATACTGTTTCTCCTTCCGTTAAATGATAAA
TGCTACATAATTCAAATATATTTGAATATGTATTGACAGGGGACACAATGAGAACTATTGTACCAGACATCACTAAATG
GTGGCGCAAACCATGCATTATAATAACTGTCCCCCTACTAATTGCATTGATAGGTGCTAAAAACAACTAAACATAATTA
ACTTTAGCAAATTATACAGTTCGATATTTAAACTTTGTACAATGCAGTAAACGCTTAAACAAACTCTTAGGCGCTAAAG
TTAGGACTTTTAAGCTATGCACCTAATTGAAAGGGTGGTAAATCAGAGTCGGTTTTAAAAAAGGAATTTCTTTTATGAA
GCTATAATGATTGGATACTATTTATGTAAAAGTTATAAATATTATGTTATAGTGCACATATCCTTGTGGTGAAACTTCT
ACGTTGATGAAATAACAGAAAGTACTCAGACGTATAGATAGACATAAAAGAAAGACAATTCATGATGTAGCATCTGTTT
TAAACGCAAATCTGTTTTTCATTATATGATCCAGAGATTCAGAACATTACTCAGTAGATTAAACTTTATTCTTTGATTA
TGCAATGTTTTCGTGCTTCCTTGTCGACTATTGGGTGTAGGCATTTAATCTTGTCTAATCTGGTTTTGTGAAACTATGA
CACGTGTTCCAGTATACCAAAAGGAAAGTTATTTTAGAATGATTGATCCTGGTTTTACTCTGATCCATTAATAGTGACT
CATAATAATTGAGCCTTTAAAAGTCGCCTATATAAGGTCTCTATTTAGTCAAAAAAATAAATCTGAGATTACACATCAA
AGAAGTCTGACGAACAAGGTAAGTTTGTTTCATTAGATCTGACCATATGACGATAACGAAGATGTCACAAACAACTTAC
TTTTTATGTTGGATGAACCTGTTTAATTTGTTGTTGGTGGTGGGATTTGCTGCAACTCTACTTACAGGTAGCACAAAAT
AAAGTCTTTCTTTCACGTTACAAGTAATTCAATATAGTTTTCTTGATATGTTATACACAAGATTTCTATAAATTATTGT
ACGCTCATACTAGTAAAATGATGAAGAGAGTTTTCATTGACTTAATTAACACATTAATTTAATTTAAGTTTCAGGGAGA
GGTATAAAAATTAAAGAAGATGCCATTGAAGTTTCTCAGATGGACAATGTAACAGATGCGAACGATGAGAATGAAAACT
TTGAGAATTTGGATGAAAGTAACACTTTATCTGATGCGGATGATGAAATTGAAGATTCAGCAGAATCAGGTACAAGTAA
CATCTAGGAGTGGACATAGTGCAACTAAAAACTAATTTTAATACTTAAACTTCAAAATTTTACTGGTGACAATGATTCA
GAAGAAGAGGACAACGACGTAGCAGATCAGGATAATGGTCAAAAAGGTTAAAAAATGCTCTTTTTTTCATTTATTAACA
TTTATGTAGAGGCGCCTTCTTTGAGTTTGTCGTTTACAATTCTTCTCGTAGATCCATGGCTTCGTCTACATTCTCATAA
ACGCCAAAAAAGTCACTGTCGTCAGCGAATTAGCCATGGACGAGCATACCCACGTCGAAAAATCCACCGACAAGGAGGT
TATCAACATCGACGAAATCACAGGCAACCAAATCGACGAATTTACGGCGGACGAATCCACCATGGCCGACAAGTCTATC
CCAATCGACGAATTCACCGAAAGCGAATCTATGGTTAGGTAGTGCTGTTAATTATTAATTAAGTGATTAACAAGGTGCT
GTATTTTTCAGATGTATAATGCGAAGTAAACCTGTCTGACACAAATTTAGATTTTTGTCCCGGACTTGTTTTTTTCTTT
AATTCTTAGCGAGTATCCATTGTTGAAACGATGGGTTAGGCCAAAAGTGGGTGGGAGATGTGATTAAATATTCAGCGGA
GGACTTAATAAGAGCGAAAGTCTGTATCATTTATGATGATGTAGCGCTCTTGCACAAGTATTCAGAATGTCGTAAAATG
GAGTAAATCGTACGCAATATTATAGTATTTCGGGTGTGATATATTTTTTAAAACGTAACTTTGACACAACCTTAGCTAA
AATAAAATCATCGTTTCCAACCCTTTGTTAAACCATCGTAGCCAAAATAATCGCTCAATGTTATTTTATTTTGCAATGT
AAGTTTTTGTGAAGATTTAAAATATAATATTTAACCCCGACTGAAGGCAACACAGGTAAACCATGCGGCGTATGCGTAT
AGGCAAAGTACCATTTTTCCGAAAAGAATAATTGCAATTTCGTTTTAAGTAATCTCCTATTGGAGTAAAAAATTTCCAA
ATGGGTGTTAAAAAACTTCAAATTATGAACGAAGTTCTGGATTCTCTTGTGCAATTACAGCCTTACAAGACCATTTCTG
ATGAACATACTGTAAGTGTTACACAGACAAAATTATAACCAGTAACAAAATGTCTCATGCAGACGTTGAAACTGTCTAA
GGATATAGCGGGTTTTATAAGACCAAGGAGAAATAGATCTAAGCGATGTCATTTTAAAGTCTATATAAAATTTATTTTG
CTCCTTTGAAACACATTTATTACGCAGCTGTTGCTATATACTTACATGTCAAGTGTAAAAGGAGTGTTTTAACGGCAAG
GCAGAACTCTAAAAACATTGTTCGGAAATAAACCGAAGATATGGAAAACATTTAGCTCGTTTGAACTATAAAAGTTAAA
TGCTGGTGTTGTTTGTTTCCCTACTTGAGAACGATCTCGTAGGAGTTCGGAGCTTGAATTCTGTGAATTGTTGCCTTAA
CATGTGACTAAAGATCGAATTCTTTGATAGAAATACGTTAAATTGGTATTTCGTTTGAGCCCATTATAATGCTGCTATC
AACGGTAACGATCCGTTAACCGATGTGTATAACTTCCCGTATTTAAAAAGACACCTAACGCAGGTGTATTATCAGCGAT
TGAAAAACTGACTATATTTAATGACTATAAGGAAGACTATAAGTAAGCAATACATATTCTAACAGAACAATATGGTGAC
ACACAAGTGCAAATAATAGTACGCGTGGAATCGTTATAGAGGGTTTGTTCTGCCACCTCTATGGAAAATGTTAAACAAT
TGAGGAAACTATATAATGATATCAAAAATTGCGTTCGCAACATTAACTCTCTAATGATGTACTTTCAAACTTATTGCTG
TCTCTTTATCCCTTTCCCCAATGAACGTATAACTGAAGATAAAATGATAATTATATCGACACAATTGGAATTGGACATA
TTTATTATCTTACAGGACATCCAAAACATGTTACAAACATTCAGTACTTAGCAGCATTTAACCAATCTAGAATTAGCAG
ACAATGAGTTTGGTGTTATGATAGAGGTGGACATTTGTGTTGGGTCGATTGGTTCGTGGTTCTGAAAATCCTGCTGCAA
TAAAATCATCGTTGTGTTAGATTTTGTCAGTTCTAGGTAGTTTATCTGTGCCGTTTAATTGACTTTGTCATTTAAATAT
TTATCCCATGAAGTGCAATGCAGTTCGTGTAATTGATACGGTTGACATGGAATTAAGAACCTAGTTGGATAGATTTTGG
GAAATTGAATTCGTTTCGTAGGTCAGAACATTACAAATGCATCAATGTCTAAAAAACGTCTAGTTTACTAGGATGCCTT
ACGTAACAAAACCATGAAATAATTTCAGGCAATTTTGATATTGCAACAAATCTTTTAAAAGGATTGTAAACTCTTTTCA
CTTCACATAACAACTCAATATGGTGATATTGGTATTCTCGCCTTGTTCGCTCGTTGGATTGGCAAAGCAAGTATACAAT
ATACCGATTCTCGCCTCGTTGGCTTGGCAAAGCACATATACAATACACATTCTAGTCTCGTTGGCTTGGCAAAGCACAT
ATACAATACATCTCGCCTAGTTGATTTGGCAAAGCACATATACAATACACTAGCACATATACAATAAACACAACTATGA
TAAACGGGATGACGATCAGCAACTGGATAAAAAACCATCTCTAGCCCATGAAGTCAACCATTGGAGCTTTATAGTATTT
TTTTCTAGAGAAGAAAAACCGTGAAGATGACCATTTGTTATGCCGTGTATCTTACAATATATATCTTTGCAGTTTGTTT
TCCACGATTTTCCTCATAAACTCAAAGTTTGATGGCACATGAAAAAATCAAATGATAATGTTCTCCATATCTTTATATG
GAGAACATTAAACACTGTTAGCAAAAGCTTCCGACGACAAGGCCAACTGACGATCGAAGAAGAACCCTTGCGAGAATTG
CCTGAAATTCTAACTCACTGCACATGAGCAGTTACACCTGCAAAGCATTTAAAATCTATATTTAGGTTTCCCCATCGAA
TTCTACAAAAAGCCAAAATGACTGTACCAACAGAACTCTTTTCTACGAATAAATCGTTTAGAAAAATGCAAAGGCAGAA
CGGGTCAGCCGGACAATGTAAAACTTCAAGATAGTTACTGGTCCTTTTCACCCACCTATGCAATGCCCTACGATATTTA
CAGATTGTCCCTGGAGCAAAGGCTGCGTTAAAAAAAGAGCTGGTAGGTTTGCAGCGTTTTGTCGTCAAGACTCGTCCCT
AATAGAATCTAGTTTGTCAAAAAATAAATAAATAAATAAATAAATAAATCAAGGTTTTCGTCTGTAGTCGTCAAGTGGC
AGGTAGTGGGATATCGTGAAAAAATTATTCCCGAGCCTTGTTCTGCTATATATCATATAAATTTCACTTCTCACTGTGC
GGTGAGATTACAAACAATTCTCACACTTTTCTCCTCAAGCCTTGTACGGCGAGATATCGAAATAATTCTTTCATAAAGT
TTTACTCAAGCCCTGTGCGGAGAGGTATCAAAACAATTTAGGTTTTACTCATGAAGTCTTGTGTGGCATTGTGCCGAAA
ACAGTCGATTGATCGCTATAATTAAGTTTATTCACGATATTCTATGGGATCGAAATAACATTGCTATTGCATAAAAATT
AGCCAAACCGTTAAAACAGATTTACAACCTGTGTTATTAATTTACAATGTAGTATAAACGACTTTGCAAACGAATCAAA
GAATCCCCGTCGGAAGATAACGATGGCCAATAATAATGTCGGCTGTAAAATCGGCTGTAGAGTTTTGTTGGCGAGGGAT
CCCCGAGGCGAATAATTTTTATGTTGGAACGAAAGCAAATTCCGAAGATATCAATAGCCAAAAGTTGCAAAATTCCTTA
GTGCTACCAACTTCGACTATTCGAGCGACGTTGTCTAGCCTTTCTACTATGTAACCGCCATACAATTGCTGCTTTAGTC
ACTGTAAATTACTATAGTCGTTGTCAGGTTAGCCCTGATTCTAAATCCGTTTGATTTTTGTAAATTTACCATCCAAAAT
AACAACTCTTTCTTAAAAGATTCACTTATATCCATCGAGAAGTACCAATTTATTCTGGACTCAATGAATGCGTACTTTT
GTCTAGTAAAGAGTCTAGTCAACGAGCCTATTGCAATTGACATAGAGATCAATGAACTGGCAATTCTTAAAAGTAATTT
TGCGCTCACCGACTTGGAATTTACAGCAGTAGATAACAACTGTAAAAGTTTTATAATTTTCTGTTTTGGTACGGAAAAT
TCCATTTTTGTGATGTCCATATTAAATCCTAGCCAAATTCCAATTTGCGCAAGTTCTAAATGCGACTTTTTTTAAATTA
AAAGCTATTGCTTATATCCTATCTCAAACTTACTAGCAAAGACATTTGACATGTTTTTTGGAATCTATTAAACAGCATT
TCTATAATATCGGATATAACGCAGGCCTTTTTAACCCTATTCGGTCCGGGGGGGGGGGCGGATTCCGCCCCCCCTGACG
GTTTTTTTTTAATAACTCCTGATTGCTTTGTTATATGGCTATGATACTTACTGAGTTTCAACATTTATCTATTAGACAC
CTGCATGCTAATTTTTAAGGTCCCATACCTTTCAGAGGCTTTGATATTGGCCATTACTCGAAACTACCCGTAAAAATCT
CTATGAAATCCTTATAATGGGGAAAATATAATAACTCCTGTTAGGATTATCCTTAGAACTTGAAACTTGCAACACAACT
TTGTTTTATCAAGAAGAATCATTTTAAATAATTTGAACACGTGACTAATCCGATTTCCCGATTTTGTCGGATTTTACCC
GAAAATCGGAAAAAAAACGGATTTTCGGGCAATTTTTGGCAATTTTTCATCCGATCCATGTAAAAACCGGAAAATATGT
TAAATAACTTTTATTTAGCTTTCAGAAACTTCAAACAGAATGTAAAAATTCGCTCTAGAACAAAAGTAATTATGTTTTA
AGCAGATAGTGACATTTTTAACAATTTTCAAGCTTTTGATGACGTCACAGAAAATGTGCTGACGCAAGCAAATTTTTTT
TGGCGCCATTTTGTTCCTTTTATGACGTACTATAAGTGTGCCAAGTTTGATTCAATTTGAACAACCCTATGAAAAGTTA
TGGAGGGGGGGGCGGAATCCGCCCCCCCCCGGTCATAGTATGTTCGAAAAACCCCGGACCGAATAGGGTTAAACATTGA
AGTCGCTCTGGAACATTGCCATTGTGCGTTGCTTTTGATTGATGATTTGGATCGAGTAATCATTTATCAACCTACGGCA
GTTGTTTATTTCTTTGGTCTGATTACGATTCCGTGAGTGCGAGTAATAGCTTTGACGAGGTGGGCCGTATTACTATAAA
GCGCAAGACATCATGTAAAACGCAGGTTTTGCATCAGGAAATGGAAATCTTACAATCCGTCATTACAATCTTACATTAA
GGATAATGAACATAGTGATGTTGAGGTCAAAGAAGACAGAACATTTGCTCAAGCACAAATGAAAAATCAACCATTCGGC
AACAACAAAGTAATGGGTATATATTGGGATATTCAGCGTGGCAAATTTATGTTTGATTTCGACATGTTCTTAAAAAAAA
GCGAAAACATTTCTCATGACAAAAAGACATGCTGCGTCTAGCTGCATCACGCTGTATCATTGTGTGATCTTATCGGACT
GATCACCTGTCATTAGGCGAGTCAAAGCTCTTTTCCAGCTCCTATGTAAAGATAAGAGAGATTGGAACGAAGAAATTCC
CGAAAACATTAAAGCTGCATGGCAAGTATTGTTAGCTTAATGATTTCTGAGGCATTCATTTTCCTCCACACGTTTTTCA
GGAAATCAAGGAGAACAATATATCCCTAACATTTCAGCTTTTTCGGACTGCTCCATACAGGCATACGCGTCTGTTATTT
ATCTTTCTGCACTGACAAGCACTAGTGCCAGAACAAGTTTAATGACTTAAAAGAGTAATTGTTGTAAGAGCGCCCCACA
ACTGCACCGCGGGAAACCAACATACTGACACGTACTATACTTCGAATACAGGAGGCAAGAAGTTTCCTATACACTGGTT
TAGATTACGCGGGTACGTTGCTTGCAAAGATCGGAAAAGAAGACAAAGTATTAAATGTGTATGTTTTGGTACTAATTTG
CGCTACAAGTAGAGAAATCCATTTGTGAAGTTGACACCCCAGCTAAAATCAGCTGCCTATTTCTTTTAGTCAAAACATG
TAAAAGATTTTTTGTTAAAAAGTAGCAGATCATTTTACCTGCCTTGCTACGATGGGGTGAACGTTGTAACAGATAGGTA
GGTTTTTTAAAGCTATACTTAAGGACAACTTTACAAACAGCCCTTGTCACATATAACCAGCTTGTGACACTGTTGTGGG
ACATACCAATTTGTTTCTACCCTATCGACTGTTTCACAAGAACAAAGCATAAACCGAGATTATTTCCAACAATTATAAG
GATGATTTAACACTCAGTGAACTTTTAGCACGTGTAAAGTCAGCAAAAGCTTCTGAAGAATTATTGGAGAATAAATCTA
CAAAGACCTGCGACAAGGCAAAAACTCAGATATGAAAATATAATTTAATTTGTTTACTGATGCTAATTAATTCATAACA
GTTTACTTCCGTTTCTCAATATTCAATTAGAGCATCGTAACAAAAAAAATTTCTAACAATTGTTAACTGAAACTACGAA
CTCTATGTACTTTAACAACCCGTCCTTCTCCTAAAAATTCTTGATAAACATGAATTGTTCCCGGGCAATGTATTTCGTG
ATAGTCATTAAAAAGTGTCAGCGGCATTGTATGTTACTATGCGAAAACGAGGGTGTATCAACCGGGCACATGAATTGTG
ACAACACTAGCTAGTTGTTTGCCGCCAAGACAGTTAGTTTTTGTTTTTTGTAAACATTGAAATAGAGTTGTCACAAAAT
CTTGCCGAAACGAATAACCAAGAAATATGTTAGAAATAAAGTAATATCGCTATAGCTAGCTAGCTTTAAAAGTACCAAT
CGATTCCATATGCTTCAGCTAGCTATAGCTATTAAGCTACCAGCTACAGCCTCAAAAATATAAATAGCCAGCCAACATT
GGACTTTGCATCAGCTATAGCTAGCTAGCTAGCTAGCTAGCTTTTATTTTCTTATTTACTAACTAAAGCTAGTGAACTA
GGTACTGTATATGGCGTCGGTCTTTTTTTGTAATTTATCTCAACAAACGGCTCCGGGTGTGATTTATTAGAGTTACCAA
CTCCCCACTCGTTGCATAACTTAGTTGTTTTAACTATAGGCCATCTCTTTGAAAACATGGGGAAAATGCCGTTGCAGTG
GAGAGCAGGAAAGAAACGAAATGACATAAAGATCCTAGTCCTGCAACTTTTGTCTAAATTTTGTGAAGTTTCTATTTTA
ATGTGAGACTCATTGGAATTATTTCCGCAGTCTATTATATATGATTAAAATGGTGAGTAAAATACTTGCCGACTTGACC
AGATGTAGGCAATAATATGGCTGCTTCAAACATTGCCGTATGTGTTAGGGAAGATCAGACATCTCAGTGCCATTGAACA
TTGTCTTGAAAATCAAATTTGTAATAAGCAATTTTACAGTGCTATAAAAGTTGTGGTTTAAAAATAGTATCTACAGTTT
TTATTCTCAACAGTTAACAACGTCCTTGGTTTAATAGGTGATGTATTTAGATTATTGTGTAAATAAAAGTCCTCACCTG
GCAACCACTTGTTCTGACAACATTATCTGCTTCGCTTGAATCAATAATAACATCATAACAACCCGAATGTGAAAATACA
CACAAATTATAGAAACTTCCTTTAAATTTAGGAGCCAGAAAAAGAGACAATGACACCAGCCATGACACTATGTACATAG
TTAATATTACGGATGTTTTAACATAAAAACAATTAAAAATGATTATGTACAGAATTTTTACAATAAAAAATCCATTGAC
AATTGAAAGTGTGGTAAATTAGCAAAAGAACAAATAAACCGATCATTGCTTAAATTAATAACACTGCGACGTAGCTGGG
AGGAAGAAAATAAATAAATCAACGCGTAAGAGGTATACATATAAGACATATTTACGAATACATAAAACAGTCCCTACCC
ATTCCAGCTGGACAGAATGTGCAGAGTACACATTGAAGTTTTAAAGAACAGCTGATATCCTAGGAATGAATGAATGGGA
GACCGTAACTTAGACTTTATCATCAAGCAATTATCCTGCACATAGAACCGGGTTGTATAGAAATCAATTATTACAATAT
GAAACCTCACAATATCCCGGACTGGGTCTTATAACTCAAATTCCTAGCAAATGTCCACCTCCATCTAAGCCTTATAGGT
CGTTCCCATCCGCCTAAGACCCGTTATACCTTAAGATTTTCCCAAGCTGTACCGTATTATCTTCAATAAAATTAAAATA
AAATCTAGTGTATATATGTGAGGAGGCTAATAGTGTAACATTTGTTTAAGAAGTTGCCGCTACGGCAGTTACACTATAA
AAGATAAGCGGAAGAAAATGTTAGAGTGCACGAGTTCTTTGAGAGCCTAATTAAAGGGACCTGTGCACTATGCGAATAT
AAAGGAAAGAATAAGTTTGTATGTTCTATTGTTAACAATAAAACAACAATGGAAAAGAATAGAGATAAAGAATTTTAAA
GATGAAAGTTGAGGAAAATCTCACTACACTTAATAGAAAATAAAAATCTTCGGCATATCTTCGGCACTGTCACTGCGGT
TAGACATCATAGCAGTAATATGCTAAGTGGGGTCATTGGATTTTCATCCAGTGTCCAAAGTAGATCCAAACTCACTGCA
CAAAACAAAAACAAAAACTAATATTACTAAATAAAGGAAAAATACAACATTAATAATCCAAGTTAACCTCACGCTCATT
AAGCCCATTAGGTTGGAATGAATCTAATTTGTGTTGCCAAAAGGATTCTTTACGTCTTAACCATGACAAACTTTCGGCA
TGGTCAATTAACGTAAATGACCAATCTGACATTCCATTATGATCAGGCTGTTTAAAATGAGAGTGAAAGGAAAGCTGTA
TAACATGCTTCCATGAACTGAATTTTCGGTGGCTGCATTTATAGTTGTTAAAACGCACTCTAAACTTAGTGCTGGTACT
ACCAACATACTGTACGCCACATTCTTTACACTTTGCCAAATAAACAACGTTATCAGAATTACAGTTCATTTTCTTACCT
TAAATTTTAAAAGGAGAAGAAGAAGATCTATTTGTGAAAGAATTTGTTTCTTCCACATAATCACAAACACCGCAAGGTT
TTCCACCACACTTTTGACTCCCCCCACATACCTTTTCCTTCACAGGCAATTTTGCCCTAACCAGCAAGTAGTATTCAAC
TTATCACTGACCTCTACACTAAACCAACAGATACACATCATTATCTGCATGCTACGTCCTGCCACGTATTTGACTCAAG
AAAGGCTATTCCTTAAAGTCAGGCTCTTCGTCTCAACAGAATCTGTTCTGAAGGGAAATGTTTCGACAAAAAATGCAAC
GAACTAAAGGCCTGACTTCATAAAAGAGGATATAGTGACAAGTTGGTTCGAAATCAGATACTGAGAGCAATGAAGTTTA
AGAGAAATGAATTACTTGACAGGGAGAGCAATAAAAACACTTCTAAAAAACTCGTGTTCAATCTCACGTATCGCCCTGC
ATTTTCTAAAGGTAAAAATATTCTGCAGGACATTCATCTTCTTCGTACGCCTAATCAAGAACACCGTGACGTCTTTGCT
GCACACCAATAGTTGGCTTTAGGAGAGGGAAAAACCTTAAAGACTTTTAATGGCTATCACAAAATACATTGCCCGGGAA
CAATTCATGTTTATCAAGAATTTTTAGGAGAAGGACGGGTTGTTAAAGTACATAGAGTTCGTAGTTTCAGTTAACCATT
GTTAGAATTTTTTTTTGTTACGGTGCTCTAATTAAATATTGAGAAACGGAAGTAAACTGTTATGAATTAATTAGCATCA
GTAAACAAATTAAATTATATTTTCATATCTGAGTTTTTGCCTTGTCGCAGGTCTTTGTAGATTTATTCTCCAATAATTC
TTCAGAAGCTTTTGCTGACTTTACACGTGCTAAAAGTTCACTGAGTGTTAAATCATCCTTATAATTGTTGGAAATAATC
TCGGTTTATGCTTTGTTCTTGTGAAACAGTCGATAGGGTAGAAACAAATTGGTATGTCCCACAACAGTGTCACAAGCTG
GTTATATGTGACAAGGGCTGTTTGTAAAGTTGTCCTTAAGTATAGCTTTAAAAAACCTACCTATCTGTTACAACGTTCA
CCCCACCGTAGCAAGGCAGGTAAAATGATCTGCTGCTTTGATATTTTTAACAAAAAATCCTTTACATGTTTTGACTAAA
AGAAATAGGCAGCTGTTTTTAGCTGGGGTGTCAACTTCACAAATGGATTTTTCTACTTGTAGCGCAAATTAGTACCAAA
ACATACACATTTAATACTTTGTCTTCTTTTCTGATCTTTCCAAGCAACGTACCCGCGTAATCTAAACCAGTGTATAGGA
AACTTCTTGCCTCCTGTATTCGAAGTATAGTACGTGTCAGTAAGTTGGTTTCCCGCGGTGCAGTTGTGGGGCGCTCTTA
CAACAATTACTCTTTAAAGTCAGTAAACTTGTTCTGGCACTATTGCTTGTCAGTGCAGAAGGATAAATAACAGACGCGT
ATGGAGCAGTCCGAAAAAGCTGAAATGTTAGGGATATATTGTTCTCCTTGATTTCCTGAAAAACGTGTGGAGGAAAATG
AATGCCTCAGAAATCATTAAGCTAACAATACTTGCCATGCAGCTTTAATGTTTTCGGGAATTTCTTCGTTCCAATCTCT
CTTATCTTTACATAGGAGCTGGAAAAGAGCTTTGACTCGCCTAATGACAGGTGACCAGTCCGATAAGATCACACAATGA
TACAGCATGATGCAGCTAGATGCAGCATGTCTTTTTGTCATGAGAAATGTTTTCGCTTTTTTTTAAGAACATGTCGAAA
TCAAACATAAATTTGCCACGCTGAATATCCCAATATATACCCATTACTTTGTTGTTGCCGAATGGTTGATTTTTCATTT
GTGCTTGAGCAAATGTTCTGTCTTCTTTGACCTTAACATCACATGTTCATTATCCTTAATGTAAGATTGTAATAACGGA
GTGTAAGATTTCTCATTTCCTGATGCAAAACCTGCGTTTTACATGATGTCTTGCGCTTTATAGTAATACGGCCCACCTC
GTCAAAGCTATTACTCGCACTCACGGAATCGTAATCAGACCAAAGAAACAAACAACTGCCGTAGGTTGATAAATGATTA
CTCGATCCAAATCATCAATCAAAAGCAACGGACAATGGCATTGTTGCAGAGCGACCTCAATGTTTAAAAAGGCCTGCGT
TATATCCGATATTATAGAAATGCTGTTTAATAGATACCAAAAAAACATGTCAAATGTCTTTGCTAGTAAGTTTGAGATA
GGATATAAGCAATAGTTTTTAATTTAAAAAAAGTCGCATTTAGAACTTGCGCAAATTGGAACTTGGCTAGGATTTAATA
TGGACATCACAACAATGGAATTTTCCGTACCAAAACAGAAAATTATAAAACTTTTACAGTTGTTATCTACTGCTGTTAA
TTCCAAGTCGGTGAGCGCAAAATTACTTTTCAAAATTGCCAGTTCATTGATCTCTGTGTCAATTGCAATAGGCTCGTTG
ACTAGACTCTTTACTAGACAAAAGTACGCATTGATTGAGTCCAGAATAAATTGGTACTTCTCGATGGATATAAGTGAAT
CTCTTAAGAAAGAGTTGTTATTTTGGATGGTAAATTTACAAAAATCAAACGGATTTAGAATCAGGGCTAACCTGACAAC
GACTATAGTAATTTACAGTGACTATAGCAGCAATTGTATGGTGGTTACATAGTAGAAAGGCTAGACAACGTCGCTCGAA
TAGTCGAAGTTGGTAGCACTAAGGAATTTTGCAACTTTTGGCTATTGATATCTTCGGAATTTGCTTTCGTTCCAACATA
AAAATTATTCGCCTCGTGGATCCCTCGCCAACAAAACTCTACAGCCGATTTTACAGCCGACATAGTCTTATTATTGGCC
ATCGTTATCTTCCGACGTGGATTCTTTGATTCGTTTGCAAAGTCGTTTATACTACATTGTAAATTAATAACACAGGTTG
TAAATCTGTTTTAACGGTTTGGCTAATTTTTATGCAATAGCAATGTTATTTCGATCCCATAGAATATCGTGAATAAACT
TAATTATAGCGATCAATTGACTGTTTTCGGCACAATGGCACACAGGACTTCATGAGTAAAACCTAAATTGTTTTGATAC
CTCTCCGCACAGGGCTTGAGTAAAACTTTATGAAAGAATTATTTCGATATCTCGCCGTACAAGGCTGGAGGAGAAAAGT
GTGAGAATTGTTTGTAATCTCACCGCACAGGCCTTGAGAAGTGAAATTTATATGATATATAGCAGAACAAAGCTCGGGA
AATATTGTTCACGATATCCCACTACCTGCCACTTGACGAGTACAGACGAAAACCTTGATTTATTTATTTATTTATTTAT
TTATTTAATTTTTGACAAACTAGATTCTATTAGGGACGAGTCTTGACGACAAAACGCTGCTAACCTACCAGCTCTTTTT
TTAACGCAGCCTTTGCTCCAGGGACAATCTGTAAATTTCGTAGGGCATTGCATAGGTGGGTGAAAAGGACCAGTAACTA
TCTTGAAGTTTTACATTGTCCGGCTGACTCGTTCTTCCTTTGCATTTTTCTAAACGATTTATTCGTAGAAAAGAGTTCT
GTTGGTACAGTCATTTTGGCTTTTTGTAGAATTCGATGGGGAAACCTAAATACAGATTTTAAATGCTTTGCAGGTGTAA
CTGCTCATGTGGAGTGAGTTAGTATCTCAGGCAATTCTCGCAAGGGTTCTTCTTCGATCGTCAGTTGGCCTTGGCGTCG
CAAGCTTTTTCTAACAGTGTTTAATGTTCTCCATATAAAGATATGGAGAACATTATCATTGGATTTTTTCATGTGCCAT
CAAACTTCGAGTTTATGACGAAAATCGTGGAAAACAAACTGCAAAGATATATATTGTAAGATACGCGGCATAACAAATG
GTCATCTTCACGGTTTTTCTTCTCTAGAAAAAAAGACTATGAAGCTCCAACGGTTGGCTCCATGGGCTAGAGATGGTTT
TTCATCCAGTTGCTGATCGTCATCCCGTTTATCATAGTTGTGTTTATTGTATATGTGCTAGTGTATTGTATATGTGCTT
TGCCAAACCAACTAGGCGAGTTGTATTGTATATGTGCTTTGCAAAGCCAATGAGACTAGAATGTGTATTGTATATGTGA
TTTGCCAAGCCAACGAGGCGAAAATCGGTGTATTGTATACTTGCTTTGCCAAGCCAACGAGCGAACGATGCGAGAATAC
CAATATCACCATATTGAGTTGTTATGTGAAGTGAAAAATATTTGCAATCCTTTTAAACGGTTTGTTGCAATATCAAAAT
TGCCTGAAATTATTTCATGGTTTTGTTACGTAAGGCTTCCTAGTAAACTAGATGTTCTTTAGATATTGATGCATTTATA
ATTTTCTGACCTACCAACGAAATCAATTTCCCAAAATCTATCTAACTAGGTTCTTAATTCCATGTCAACCGTATCAATT
ACACGAACTGCATTGCACTTCATGGAATAAATATTTAAATGACCAAGTCAGTTAAACGACACGACCACCTAGAGCTGAC
AAAATCTAACCCAACGATGATTCTATGGCAGCAGGATATTCAGAACCACGAACCAATTGACCCAACACAAATGTCCACC
TCTATCATAACAACAAACTCATTGTCTGCTAATTCTAGATTGGTTAAATGCCGCTAAATACTGAATGTTTGTAACATGT
TTTGGATGTTCAGTAAGATAATAAATCTGTCCAATTCACAAGGCTTCTCTATATATCTATCCTCCATCATTTTTACGTT
TCACACAAAGTTTAATGACTTCGAGTGTGTCTACTTTCCCTCTCGAGTCTTCAAGTGTATTGATTACCAACTATTCTTT
TCGCAATGTTTTCAGTTTTAAATTGTCTCGTAACTTTTCGGTGATGTATAAAATTTACTTTCTAGGTCACACATTACAC
GGAAAACTTCATGCTGTTGTTTATTGCAATCACATAACCAGTTTGAACCGTTTGAAGAAGGAAAAAACTGTTGCAGCTG
TTTCACCACGGCAACAGTTAGACATTGGAGAAACTGTTAGAATTCTTTATAGAACAGCTTTTAGTAAGGGAGAGGTGAC
ACAGTTTAAATACAAAGGATGACTTACTACTTATAATGACAATGTCTCAAGCAAATTGCGTTGATATAATTATATTTAC
ATCTTCAGTTATACGTTCATTGGGGAAAGGGATAAAGAGACAGCAATAATTTTGAATGTACATCTTTAGAGAGTTAATG
TTGCGAATGCAGTTTTAGATATCTTTATATAGTTTCCTCAATTGTTTAACATTTTCCATAGAGGTGGCAGGACACACCT
TTTTTAACGATTACACGTGTACTATTATTTGCACTTGTAAGTCACCATATTGTTGTGTTAGAATATGTATTGCTTCCTT
ATAGTCTTCCTTATAGTCATTATATAAAGTCAGTCTTTCAATCGCTGATAATACCGCCTGAGTTAAGTGTCTTTTTAAA
TGCAGGAAGTTATACACATCGGTTAACAAATCGTTACCGTTAATAGTGGCATTATAATAGGCTTAAACGAAATACCACT
TTAACGTGTTTCTTTCAAAGAACTCGATCTTTGGTGACATGTTAAGGCAACAATTTACACAATTCAACTCCTGTCTCCT
ACGAGATCGTTTTCAAGTAGGGCAACAAACAACACAAGCATTTAATTATTATAGTTCAAACGAGCTAAATGTTTTCCAT
ATCTTCGGAATATTTCTGAACAATGTTTTTAGAGTTCTGCTTTGTCATTAAAACACTCCTTTTACTCTCGGCATGTAAA
TATATAGCAACAGCTACGCAATAAATGTGTTTCAAAGGAAATTTTAAATAGACTTTAAAATGACATCGCTTACATCTAT
TTCTCCTTGGTCCTATAAAACCCGCTATATGGTCAGACAGCTTAAGCATCTGCGTAAGACATTTTGTTACTGGTTAAAG
TTTTGTCTGTGTAACACTTACAGTAAGTTCATCAGAAATTTTTACTCTTGTAAGGCTGTAATTGCACAAGAAAATCCAC
AACTTCTTTCATAATTTTAAGTTTTTTAACACCCACTTGGAAATGTTATACTCCAATAGGAGATTAATTAACAGAAATT
GCAATAAATCTTTTCGGAAAAATGGTACTTTGCTTATACTTTACGCCGCATGGTTTACTTGTATTGCCTTCAGCCCGGT
GTTAACATTATTTTTTGAATCTTCACAAAAATTAACATTGCAAAATAAAATAACATTGAGCGATTATTTTGGCTACGAT
GGTTTTACAAAGGGTTGTAAAGGACGATTTTATTTTAGGTAAGGTTGTGTCAAAGTTATGTTTTAAAAAATATATCACA
CCCGAAATACTATAATATTGTGTGCGTTTTACTCCATTTTACGACATTCTGAATACTTGTGCAAGAGCGCTACATCATC
ATAAATGACACAGAGTTTGGCTGTTACTAAGTCCTCCGCTGAACATTTAATCACACGTCCCATCCACTTGTGCCATAAC
CCATCGTTTCAACGGTGGATACTCGCTAAGAATTAAAACAGAACAGGTCCAGGACAAAAGTCTAGATTTGTGTCACACA
GGTTTACTGTGCATTTTACATCTGAAAAATACAGCACATTGTTAATCAATTAATTAATAATTAACAGCACTGTCTAACC
ATAGATTCGCTTTCGGTGAATTCGTCGATTGTGATAGATTTGACGGCCATGGTAGATTCGTCTGCCGTAAATTCGTCGA
TTTAGTTGCCTATGATTTCGTCGATGTTGATGACCTCCTCGTCTGTGGATATTTCGACGTGGGTATGCTAGTACATGGC
TATTTCGCTGACGACAGTGATTTTTTTGGCGTTTATGAGAATGTAGACGAAGCCATGGATCTACGAGAAGAATTGTAAA
CGACAAACTCAAAGAAGGCGTCACTTGTAGATAAATGTTACTAAATGAAGAAAACAGCATTTTTTAACCTTTTTGACCA
TTATCCTGTTCTGCTATGTCGTTGTCCTCTTCTTCTGAATCATCGTCACCTATAAAATTTTGAAATTTAAGTAGTAAAA
TTAATTTTAGTTGCACTATGTCCACTCCTAGATTTTACTTTTACCTGAATCTGCTGAATCTTCAATTTCATCATCCGCA
TCAGATAAAGTGTTACTTTCATCCAAATTCTCAAAGTTTTCATTCTCATCGTTAGCATCTACTACATTGACCATCTGAG
AAACTTCAATGGCATCTTCTTTAATTTTTATACCTTTCCCTGAAACTTAAATTAAATTAAGGTGTTAATTAAGTCAACG
AAAATTTTCTTCATCATTTTACTAGTATGAGCGTATAATAATTTATAGAAATCTTGTGTATAACATATAAAGAAAACTT
TATTGAATTACTTGTAACGTGAAAGAAAGACTTTATTTTGTGCTACCTGTAAGTAGAGTTGCAACAAATCCTACCACCA
ACAACAAATGAAACAGGTTCATCTAACATAAAAAGTAAGTTGTATGTGACATCTTCGTTATCGTCATATGGTCAGATCT
AATGAAACAAACTTACCTTGTTCGTCAGACTTCTTTGATGTGTAAGCTCATATTTATTTTTTTGACTAAATAGAGACCT
TATATAGGCGACTTTCAAAGGCTCAATTATTATGAGTCACTTGAAAGTTTTATATAGTTAGGGAGGTAACAATTAACAT
ATTAAATTCATTATCAGAAATAAATATTACAAAATACTGCAAAATATTGAGGTATGGCAACCCCCGGTTGTGTTATAGT
TGGATTTATTTAATGAAACCGAAACATAATTAGCTGTGTAACACCTGTTCCATAAAGTATGATCTAATTAAGTTCTTGC
TAGGTCAAACAAAATAAAAACTTTGTAATTAGCAAGTTAGAGAGCATTGTGGATTTGCGCAACGTATTGCAACACTATT
AATGGATCAGAGTAAAACCAGGATCAATCATTCTAAAATAACTTTCCTTTTGGTATACTGGAACACGTGTCATAGTTTC
ACAAAATCAGATTAGACAAGATTAAATGCTTACACCCAACAGTCGACAAGGAAGCACGAAAACATTGCATAATCAAAGA
ATTAAGTTTAATCTACTGAAAAATGTTCTGAATCTCTGGATCATATAATGAAAAACAGATTTGCGTTTAAAACAGGTGC
TACATCATGATTTGTCTTTCTTTTATGTATAACTTTACGTCTGAGCACTTTCTGTTATTTCATCAACGTAGAAGTTTCA
CCACAATGATAACATAATATTTATAACTTTTACATAAATAGTATCCAATCACTATAGTTTCGTAAAAGAAATTCCTGTA
TTAAAATCGACATGGATTTACCACCCTTTCAATTTAGTGCATAGCATAAAATTCCTAATTTTAGCGCCCCAAGATTTTG
TTTAAGCGTTTACTGCATTGTACAAAGTTTAAATATCGAACTGTATAATTTGCTGATATTAATTGTGTTTAGTTGTCTT
TAGCACCTATCAATGCAATTAGTTGGGCAAACAGTTATTAACATGCATGGCTTGCGCCACCATTTAGTGATGTCTGGCA
CAATAGTTCTCATTATGTCTCATTCCAATACATTTTCAAAAAATAGATTTGACTTATTTAGCATCTATCATTTAACGGA
AGGAGAAACAGTATCACAAAGAAGGTGGAAAAATATACCAATTGTTCTAATTTATTTTCATAATAATTTACATTTAAAA
AAGGCGGGCCTTGAACGTGGTAGCCCCAACGGCGGAAATATCTTAGGACTAATTATTGACACAACCATAGCTCGTATTT
TCTGGAAAAGACAGCTACCTTATTTTTATGTTAACAACTTGTTAAGTAACCAATTGTGTTTTCCATTTGGCAACATATC
TGAATATATTTGAGAAAATAGACAATTACAGTTTAGTGATACATCAGTTTGAAGCATTTGTTTAGGTTTATGTAAACAA
AAATTTACTAAAAATGGGAATATCATACTGTTGACAGGAAAGTAAAAACGCAACACATTTTAAGCCTCTGCGTGGAATG
TGCGCGTGGCATAGGTAATGTCTACCGCGGAATAAGATCAGAAAAAATAATGAAATCAAGAACTGAATAAAATTTGCAA
TTACTTTTATTAACACTTTTCCTTAAATTAGTTATACTGATTTTTTTCTTCCGTGCAATTGACGGGATATTTAATGCTT
AAAATAAAATTGCTTTTCCAAATCCCCCGCCCCAACTCCCACTCAATTGTAATTCATAAAGCTGTTGTTTTGTAAGCAA
AAACCTTATGATATAAATCTGTTTAGAATTCCTGATTTCAGTGTTTGAGTTAGTTCCACCGTTCTATAGGGATTAAAAT
CTCGCGTTTTTAGTCAATTTTAGTTAACTTAAGCATGGGTAAATATTATTTGTTATGGCGTGACATATGTTTCATAACG
ACATATTGGTTTTCAAAATACCTTTATTGGAATTTTGAAAGTCATCAATTTTTATTTTTTAAGGTTTTATATTCTATAT
GATGTTTTTCTTACTCCAAATTTTACTTCGGACCGTTTTAGTCAGTTTTAGAGAAAATATATATACTGCACCAATATGG
CAAACAAAAACACATGAAGAATTGTTTTTTCCTCAGCGTATAAACAAACCCATATACCAGCCATAGAAACATTTATTTC
CCAGACTTTGTACAACGCGAATTTGCGTGGCAGGTAGGGCGAAATGGCCACATGAGATTTTGATATGTTTTTATAAGTT
TTTAAAAAAACAGTCAAACAATTGTTCTGTCCCTTTAAAGGCACATTTTAACATCTTGTGTACTAGATTAAAGGACAAA
TATCTTTCTAAGAAATATGGGTGTGTCTGTACAAAATCTCTTTTTTAGATTGGAATGGATTAAGAATCAACATGTAACA
AGTTGAGCTAGGCAGAGTCATGTACTTCGAGCATTTTCAAATGTCAAATGAAGTAATTTATAATAAATTTTATAAAATG
TGTAAATGTGTAAGATGGGAAATACAAATTAAATGTTGTACATAAACGTTGTTGCTTTAATTTAGTATATGTTTTTATT
TTTTTACAGGATATAAAATTAATTAACCCATTGATGTATCATAAGTAAAGATGTCTAGGTGAGGATGTATTAATGTGAT
TAAGGTAATACAAATCTCGAGGTCAGAGCTGCTGGTAGATCGTTGAAAATACAAAAAAAGGATTATACTTTCACCTTAC
CTTCTAATAATAAAAATCTAGGTCATACTAATCAATTTTATTATAAATTTTAGAAAATGTAAAGCAGTCAATGTGGTAC
TATGCACAAAAATCGCATATTTTTCTCTCAAATGTCAAGGGAAAACAATATGCAAAGATTAAATTTATAATCTACAGCA
TGATTTTTGACCTATCTCAAAAATAATCACTTTGGCATGTTATTGTCCTAAATTTTGTGGAAGAAAAAATGTTGAAAAG
CTTTAATTAATTTTTGCAATATTTAATACTTATTGACGATTAAAATTTTATCAGTGATAAGCTATTGAAAGGCTACAAA
CAGATTAAAGGAAGTATAAAAGAATCGATATTAAGGCTTAAACGTGATTCTTTAGTTTTATTACGTACTTTTTTTATGT
GGATGATAAAAATGTCAAATTTCATCCAAATTTAAGCATTTTGCCACGATTATATTTACATTGTTAGTATGTAAGAGAT
TAGTATTACGAGAAAAAACATATTTTTGTAAACGTGGCACTCTTTGAGGTTGCTTGGTTACTCATTTTGAACGATATCT
ACATAAGACAAAGTTATACGAAGTCTAAGCAATTAAAATCGTTACTTCCATTGTCGCTCCCATTATAATGCATGACCCC
GATGGTAAAAAATATATTTTTACAAGGATTTTTGAAAAACATTTTGTGGGAATTTGAGGCACTCAAAAAGGCAAGTACG
CTCCTTAGTAAACCTTAGCTGCCATGAAGTATTTTTAAAATAGTATTACAGCGGATTGTAAACAGTGTTGTTATTTTAG
CTAAAGTTGTGGTAAAGTTATGTTTCGAATTTTGTGTGCGCTTTACTCAATAAATGACATACTGCATAACTGTGTTTGC
GCGCTTCAGCTAAATAAGGGACACAGTTGTTCGCTCTTATCAATCGCAGATCGCTCAGTTACTTCCAGTTTCCCCGGCG
TTGTGAGAGCGGACCTCAGTATCTGTTACTTTATGAGATTTCAATGCGCACTTAAACCTAAGAGTTGAGAGTTGTTTTA
GACAGGTTTATTTTTATTTTTCCATTTAAAAAATACAACACATTGTGAATTACTTGATTAATAATTACCACCACTGGGT
AACCATAGTTTCACTTTCGGTGAAGTCGTCGAGTTGGACAGATTGGGCGGCAATGGTGGATTCTTTCACCGTAAAATCG
TCTATGTGCTCCAACTCATCGCCCATAAATATTTCGACGTCTATAAGTCTATTGTTTGTGGATTCTTTCACGTGGGTAT
GCTCGCCGACGAGTTGTTCAGGTAGGACGCAGACTTCTTCAGCGTTTGTAAGAATGTAGACGAAATCATGAATTTATGA
GAAGGATTGTCAACGACAAGCTTAAAGCAAGCTTCACTTAGTACATATCATACATACTTTATAGAAAGAAAGAATAAAT
CTTACTGATTGAAAAAAACACATTCTTCACCTTTTTGATCATAATCTTGTTCTTCTACGTCACTGTTTTTTTTCCGAGT
CATCGTCACCTACAATAATTTGAACTTCAAATGGTGAAATTAGTTTTAGATGTACAACTTAAACTCCTAGATTTTACTT
TAACCTGAGCTCGCTGAATATTCATTGTCGTCATCCGCATCGGATAATGTGTTACTTTCGTCTGAAATCTCACAGTTTT
CAATCTGATTGTCAGTATATGATGAAGTGTTACTTTCATTCAAATCGTCAGAGTTTTTATTCTCATCATCAGAATGTGA
TGGCATCTGCTATATTGTCCATCTCAGAAACTTATTCTTCAATCACAATTTCTTTAATATTCATCGCTCTTCCCGATCC
TTATAATATATTAGTAATATTTTTTCCATCAGTCTTGCCGCAAAGACCAGAAGCAACAACAAATGAAGCAGCTTTATCT
AACATAAAAAGTAAACTAACATATTTCGCCTAATTTCGTTGATGGAAGAGTTCAGCTAGTGTTCTTCCGGCTAAGCGAA
GACTATTTATAGAGAACTTTTGAAGGTCTAACTTTTATGAGTAAGACACCCTAAAATCTTTTAAATTAGTTAAGTTGAA
ATCATTTGTTTAGTTTTTTGCAAACAAATATTTGCTAAATAATGAAAAACATCTTTCTAGTAATATTATACTGTTAACA
GGTAAGTGCAAACAAAACGCATTGTAAGCCTCTGTGTAATATAAAATCGAGTGGAATGTGCGCATAAGTAATGTCTGCT
GCAGAGATAAGGAGATGTATGTTCTAGCACGGGCGTACATACTATCCAACACAAGTCCCTATCATGCTCTGCTTAGTCA
TACATATCAAGACAACATGCCCCAAGTGCAACGCAGTAAACCCCCGATCATCCAAGACAAGCCCCCGATCATTAAGGTA
GAACGTCCACAGTCCAACACAACAAAGCCCCTATCATGCTGTAATTAGTCATGCAGAACTACGTCATGCTGTGCTTAGT
CATGCAGTTCAAAGAAAGCACCACACACCGCTGACGGCATAAAAAATCAACACGAATCGCAGCAAGGCCCACGTGACCA
ACTCTACTAGTTCTTGAGCAAACATAAAATTCACCAGCAATGTAAAAATCTATAAAATAAAGAGATGAATACACACACC
ATAAAAGAGTTACGTAATATCGCAAAAAGCAGTGAGTTGGCCGGGTACTACAGACTACGCAAGGCTTACCTTGTTGCTT
TGTTGAAGAATGTACCACAGAGGCCACCTAGGAGGGTTGGACATGGAAAACAAGTTAGGTCCGTGACTATAGTATCAAC
ACCAAAGGCCATGGATGTATTTGAAAAACAGGAAATGTCAAAAAATCGTTCGGTTGTGAAAACTAAGATTCAAGGACGG
TACAAATGGTTATTGGAAGCTGTTTGCAACCCTGTAAAAGAGGGAGTCAAAAGAACGTACGTGGCCTTCAAGCGTAAGG
TGAGAAATCCTTATGATAGTGTGAGTAATATCATCGCAAGACCTAGGCTTCACAATGAAGTGGAAAAAGGGGTTGAAGA
AGGCTACCTCGAAAAAATTCAAAATCTATATGATCAGCCTGGACAAGATGATACGCCTCGGAAACACAAGCACGCCCTC
CACAAGACATATCGAAGTTATCGCATTCCTGGTGTAAAAAAGGCAACGTCGACGAATATATAAGGATGTTGCGACCCAA
CATAAACATTTTGGTTCAAGATCAGGTAGAAGAGATGGAGTCGGCAAAGGTACAGTTGTCCCTGTGGATCATGTGGAAA
AGGAGGATTGTAACAACCTCGGAGGACCCTCAAAAAGCTGAGTATATCAGGATAAAGAAACCCTTCAGTAGTAATATCC
ATTACATTTTCCAGGGTAGCGACGTGATGATGTACTGAATAAAATGTTTGCTCAAATCAAAACACACGTAGAACATCTG
GGGCTACCTCAGAGTGAAATTACGATCCATAGAATTCCTCACCTTATAGATTTCCATAAACTGCGGCTAACGCGGGGGT
CCTCGTACATAGAATTAGCCAAATGGATAGACTCGAAAATGGCCGTCGTTAACCCTAAAAATGAAGATGAAGTGGGCTG
TCATAGAATCGCTACACCATACAGAGTTTGGAAGAGACCTGAATCAAATATCTCAGATGCCGCGCTACGTATCTTTCTA
CAATTGGGAGGGTATATAATTCCCGACAACCATCAAGGATATATACAAGTTCGAGAAGAACAGCACGGACATTGCGGTA
AGCGGGTTGTATGTCACGGGTAAGAAGATCAACATCCTGCGACGATCCGAGCACAACGTCAAGCGTAACAGGCAGGTTT
ACCTGCTGCTTATCACAGATGATAAAAAGAACCACCACACGGCCGTCATTGGTCTATCACGACTCCGAGGTAGCGAGAT
TTCAAAGAATACAAAATCAATGTATTTCTGCCTGAACTGCTCGCAGTCCTTTAACACGGTTGAGTCCAGAGACAAACAT
TGTGGTTACTGCAAGGACCACAAGACGGTTAAAATAACAATGCCAAAAGAAGGTGAAAATGGTTAGGGTTTAGGGATGG
TCAGATGCAATTCAAGGTACCTTTAGCTATTTACGCAGACTTTCAAAGTCTATTAACCCAACTAGGTATGGGGAGTCAT
AACGTGTCCGCCCCATAGGTTTTTTTAATGACTAGTACTGCAAATATTTTTAAAGAGATAAAAAAAAGATAAAAAAAAC
ATTAATTTCCAAAAAAGTCTCTTTTCACCAACCATTGTCTCATTATAACGTCATCACTTCCTGTGATGACATGTCAACC
AAAATATTTTGTCATTAACTAAAAAACAACATATTGATGCTTCTTTGTGCCAAGTTTCGTCTCTTAAAAGCAAACAGAA
CAAACGTTACAGCCTGCGGGCACATTATGCCCCCCAATACTTACAAGGATCACAAAAGCCAATACCAAATAGGGTTAAT
ACCAGTAAAGGATGCTAAGGACATGAAGACGAAAAAGATGAACTATCACGTACCATCTGGCTGGTGTACCTACAGTACA
TTTGCATATGGGGATGTACCAGATCCCCTAACAGTGTAACGTGGTAAGGATTGCGTAGCGAAGTTCGTGAACCACTTGG
AAGGCAAGGTGCAGCGGTTATATAATACCTACTCACAACAACTTATGACACAACTAACAAAGGTGTTAAAAAGGGAACA
CAACGAAGTCACGCACTGCCACATCTGCATGAAATCCTTTAGCGACGAGAATAAACGTAAGATTCAGGACCATTGTCAC
TATACCGCGTTGCATAGAGGTGCGGCGCACAACAGCTGTAACCTCAAATACAAGATACCTAGTTATATACCTGCCATAT
TCCACAATCTAATTAGGTACGATGCGCACCTGTTTATCCCGGAATTGGGCAAATAATATAACACCCTGGATAGTGATTG
TATTGCTGAATATACGTAAAAATATATCAGTTCTAACGTTCAAATTTTTCGATATTTGAATTTGAAATGGCTAAAAAGA
AGACTTTCTAAGGCATTATGTTTCCCCTATGAGCTTGTACGCAGATTTAGAAAAGCCATAGTTTGGAAAATATCAAATT
TGAATCAAGAAATTCTATCATATCGATTACATTTTATTTCTGTCACAATTAATTATACAAATTCCAGAAAGCAAATTGT
TGACAATACAAAATTGACTATTTTGTTATGAACCCTATTGCCCTCTACTAAAACTTTTAATCAAAATTGTTAATGATTG
TTGATCATGGAGTAATTTTTAAATCAACATTGCATATGGTCACAAACGTTTACACAAAATGTAAAACAGAAAAAATATG
CAAATGAACAAAATTTGTTCATTTGGCATGTTTACCCAGGAAATCTTACACACAAAGGATTTGAAAATCCATTGAAAGT
TTTCAACAACATTATTTTCTTACATGAAATCTGCACTTTGTTAAATTCTCAACAAAACCAAAAACGTTAAAGCGTGGAA
TTTTTATCCGGCAAATTATACATCACATACAGTTCTCTTCAACAAAAGTTTTAATTCAAAATATAAGAGAAACCTCAGC
TTACAAAAGCTTATAGCAAAATCTAATTCTGCAAAAACCCGTTCTTTAGGTATAATACATGTGGTCTATGTCCACAAAA
GTTTCTACAAAATTTCAGAAAACAGTAATTTGCAACACGAACGATATAAAGGACAATAATACCTTCCCCTGAAGAAATA
TTATAACTCAATATCACGGACCTACGTAAATGTTTTATCAAGTGTCCACAACCTTTGTAAAAATAAAAACATCACCCGT
AAAAATAATATGTTACTTTAGATGGAAGCTGCCAAAAGCTTAACATGATATTGATAACAAAGCAATATATAACCATTCT
TAACACACACATCAAGTTTTCCAAATTATTAGAATACATCAGGTAACTTACTTACTTCTTTGGGGTGAATGCAACAAAG
GTGATAAAATAAGTTAAACTCTTTCCTTTTCAATGCAAATTTCCCAAATGTGGAAAAGGTCAATAATCTTATTCATACA
AAAAGTAGACACAAGAATAAACAAGTTAACATTATGTTTTCTAGTAGCTACTTAATATTTTAAATGCAATTTAATTAAG
TAAAACATAATTCTGATGAAATAGAAAACAGTTGCCGAACCAGTGGAACTAAACACTACCGCTCGTCTCAGCTGAACTA
AAATTTGTAAAATAACACTTTACTCGTAAACGAACAAAATAAAACGATTAAGAGTGATAGAAACATTGGAAAAAAATGG
CAAAGATGATGGATCGCCATTTTGTCATTTGTTAAGTCTTAGATAGAATGTTAGATTTTAGTGCAAAATGTTCCATGGG
CATCATAGCACATTCAATAGCAAAAATTTTGACGTGCACTTCTGCAACTTAGTTTAACGAAGCATGCATATAAACTCTT
TTTAGAATTATAACATTACGCCATATGTTCGATAAATTATTATCTTTGACTGATTTTCTGGATGGACTGGTCTTCCAGC
GCATAAACATTTGTTCTTAGCAATCATGCACACGGCCAGAACATTACATTATTAACATTTAAGCAATAATTGGGTATTA
TTTGTGATCCATGTAGACATAAGCAATCAGTTTAATAAGGTTAGAGTTAGATGTGGCGATCCTGAGGCCGTACTCTTGG
CAACCGTTCGCACAAGAAAGAATTGTAAGGCTGTAGTGCTGTTGTATGTAGCAGCAACATTGCTAAGTACTTGTCTCAT
TCTAACTTTTTTTATATGATATAAGTGAATCGAGATTTCCGTTGCTGTATCTGCTTATTTATTGGCCAATGGCAAATAT
ATTCTCACATGTAGAAAGAAAGTAGCAGTTGTTGTGCCCAAAAAAAGGGTGGCAAAATAACTTGGAGAATTGTTATTGA
TTATGGGTTGTGTGTATAAGTGTAGGAATCATTCTTGTTAAGAATTCATACGTCTTTAACGTATTTTTTTATCCATGGA
ATTCCTTTTTACATGGGTTGGGTGCAAAGGCATATTTTTTTCATGCTTAGCGCCACATTACCTGATTCACATTAATTGT
TTATTTTTTAACACATTGTGATGTTGATGAATTTGACCCTGAATTATTATTAATGATAGAAGTTCAGCGTAATCCTTTG
GAGTATAATCCCTTTTCTGCTGTTTACAAAGTTATAGCGACTGAGTTGACCTCGAGAAATGTATTGCACTCACTTAATC
ACATTACTACGTCCACACCTGGATATGTTCAGTAATAACATAGAAATGAGTGAATTTATTTTGGCTATTAAATATGGAC
CAAGTGGAAAATTTTAATATTTGTTTTTTTTTTCAATTTAGTCCATGTAAATAATGTAATATATACTATATTAAAATAA
CAACTCAATATCTGTTTTGAGGAAAATACAAAATTGTTTCCCTAACCTAATAAATTTTACAAAATATTTTGTTAATAGT
TTCTTTTTGACATTTGGGAAAGCTCTCAACACACATCTCCGCTTGGCTGAACTTGTTGCATGCCCCCCTCCCCCCCCCC
CCCCCCCCCCCCCCGTTACCCTAATCTTTATAACACCTAACCCAATTTTTATAGATATATACATATCTATACTGTTTAT
AGAGATATACACATAAAGAAACTTGACTTTTAACCTAGTACGTGTGATGCTTAAAATGCTTAACGGTTTCTCTACAAAA
AAAGAGATTGAAAAACATTGCGAAGAAGATTTACGTTCTAACAACACCAAAACGCAATAATTTCAACACATGACATATC
GGTTTAAGACTCCATGAAATACGAAAATAAAGATAAATGTTATTTATACTAGGGATGTGTAGCATGTCGTTACCTTTCT
TACATTTAACTTTGTTTGAAATTCATTTTTTGTTTCTCCTGATAGTAAGTAATCATAAGTTTTATGTGTCTATCAGTAC
ACCTTCAAATGTGGCTACTTTTTCTAACATTTACTTGCCTTTAATGCGTCAGAGGTCTTTTGCAAAATATACGGAAGGT
GTTTTCAGAAAAACCACTTATCAAAAGTTTTTTTTGACGTTAAGCCGAATCTCGACCTAACTGAAATTGGCGAAAAAAC
GCAAGATTTCACACCCCCCTTATAGAACTAGCAGGTAAATAATCCCTAACAGATATTCATTTCATGCTTTTTCATATTC
CTTTTACTGCAGCAGACATTTTTTATGTTACGTGCACATTCCACTCAGTTCTGGGGCCCGCGGATCGAATGCCGCTCAC
TGCTTGGCAGTATGTTAGTGATGAACAAAGTAGTTCTTTTTTAATATATCTTCAGCAAGTTGTATAGTTTGAGATTTGA
ACTTGGAAACATGTTGTAAACGCTTAAATCAGATCTCAGATCGATAAAATTAAGTATTTTGGTAGACGCTTGATTGAGA
CGACGGTAAATCAAAGTGGCGCATCTAAAAGACGCTTCGTTTTCGTGTTAACATTTTCTTTTTAAGGAACTATAATGGT
TGTGTACTATATATATGAAAGTAATAAATATCATGTTTCAGAGCGCATATGTTTATGTTCAAACTTTTTCTACGCCAAT
GAATTAACAGCCGAAAAAACAGTACCAAAGGCAATGACAAGTCATGATGTACCAGATGTTTTAAGAGAAGAGCTGTTTA
TTCATAACAGGTTATTTGTTCTATAATCTAGAGCAGATTCAAAACATATTCCAGTAGATTAAACTTAACTTTGATGATG
TAATTCTATTGTAATATCGAGTGTTGATGTAGGCATTTAATCACGTCTAATCTATTCTTTCTTTTTCTCAGCAGTAGAT
CGAATTTCTGCACAAAAAGCAATGGTTATTCCACCTATTCAAATTAAATTTACCAACATGGCGGAGAAAAATAATTTTT
ATTTGAACTAAGATGACAGCTCCTAATTGTTTAAGTTTTGACATATTAATATGAAACTGTGAGACGTATTCCATTGTTC
TAAAAGAAAATTTATTGTTTCACAAGAACCTATTTTCTTTTATGAATTTATTCTAGATTCACACTATTTATTTTTAATG
TAGCAATACTTTGCACAAATCATACAACGCTTTCTAACCTGCGAATTAATATGTTTGTGTTTGGTTGTCCTAGGCGGAT
CCTTATTAGATCATATCTCATGGAACAGGTTTTACACAGCCAATTACCTCATAATTAAGAGTTATCTTCTGATATTTAA
ACCCGACAACGAAGTGATTATCTCAGCAGTAAACTCCCTAGCTGTATGAAACTTTCAAGTGACTGATCTAATTTAAAAG
ATTTCACGGTATATTGCTTATAATAATTAAACCATCAAAATTCGTCTATAAAAGGTCTCCATTTAGCTAGAAAAAGGCA
AGCTGAACATTCACATCAAAGAAATCAGGCTAACAAGGTAAGTTTGTTTGACTAGATTAGAATACTTATGATAATTATC
ATGTCACTTACAACTTTCCTTCTATGTTAGATGAAGCAGTTTTATTTCTTGTTGGTGGTGGGTTTTGTCACTCTAGTCA
CAGGTAACACAAAATAAAGTTTTTCATTTCACGTTACGCCTGTATAACGAAAGTTTACAGAGATATTAAACACAAGATT
TCTATAAATTACTACGCCGTCACGCTAACAAGATGATGCAGAGAACATTCGGTTATTGAATTAGTATGTTATGTTCATT
TAAGTTTCAGGAAGAGGAATAAATATTAATGAAGATGCACCTAAAGAATTTTTTTCTCAGAGCGACAATGTAGCAGATG
TTATTGATGAAAATGAAGGCTCTGAGGATTCAGATGAAAGAGACAGCTTATCATATACTGATAATGAGAATGAAAACTC
TGAGGATTCGGATAGAAGTAACACCTTATCCGATGCGGATTACGAAAATGAAGATTTAGTGCATTCAGGTAAAGAAAAA
ATCTAGGAGTGGACATAATGTAACTAAACCTAACTTCACTATTTAAACTTCAAACTATTGCAGGTGACGATGATGCGGA
AGAAGAGGACAGCGACGTAGTGGAACAGGATAATGGTCAAAAAGGTTAAAAATTTATTTTCGTTGATTTAGTAACATTT
ATTCTTTTTTCATAAAAAGTATGTGTCATATGGACTAGGTAATGCTCGCTTTGAGTTTGTCGTTGACAATTCCTTTTAT
AGATCCATGGTTTCGTCTACATTCTTACAAACGCCGAAGAAGTCATCGTCGTCGGCGAATTGCCCGTCGACGAGCATAC
CCACGTCGAAGAATCCATAGACGACGAGGCTATCGACATCATCGAATTCACAGGCGACCGCATCGACGAATGTACGGAA
GACGAATCCACCATCGCCGCCAAATTTGTCCCACTCGACGAATTCATCGAAAGCGAATCTATGGTTAGGCAGTGCTGTG
AGTTATGTATCACGGGATTAAAAATGTGTTGTATCTTTCAGATGTAGAATGCAAAATAAACCTGTCTAACACAAATTTC
ATTTTTTGCGCTGGATCTGTTGTTCATTTCTCAGCTAACATCAGTTGAAGTAAAAGATTGGTAATCCCCTTCGAAAATT
TGGTTTCAGACACAAGGTGTGAGCCCTACCATTGACTACTCAGCGCAGGACTTAGTAAGAACCAATAACTGGCTCACAT
ATCTAGGGGTAGCGCTCTACCACATGTATGCAGTATGTCGTTAATGAAGTGAAGCGCACGAAGCATCTTAGCCTTTGTG
GTGTAATATACTTTCCGACACATAACTTTACCACAACTTCAGCTAAAAAAAAACCTGTTTATAACCCGTTCTTAATCAA
TCTTAGCAAATACAATTGGTCAATTTTATTATATTTTGCAATATAAGTGTTATTAATAAAATTTCAAAATTATTCATAA
CGCCGGGTTGACGACTCATTCCAGGTATTACTACCCTTTGCAACAAAACTTGAATACAACGTCCTTCTCAATAAAGCCA
CTGCAAACAGCCTTTTTGGTTCAGGTGATCCGTATTGCAAATTAAGGAGCGTCGCTATCATATTGACGGCTAAAATTGC
GCTTAATTTTTTTTTAAAATAAGGTTATATAATCCTCTTTTTGCCACCCAACTGACGGTTTAAATTGCTCATATTTCGT
GAGGAGTGAAGTGAGGAACTGAATAACTAACCTGGGGATTTTGCCGTATAAAAATACCGCTTTTGTATCAATCAGTTTG
TTTTTCCCAATACTAATAAAATAATCGTAGCACAATTCCAAAATTTGGATGATACGTGACATTTTTATGATTACCCTTG
ACAAAATGTGCCTAATAAATCTAGGAAATCAGGAAACGCCTTATCTTTACCTTAAATCTTTGTGAAAATAAAGTCTTAA
GAAATATACGTAGTAATATTGAAAGTCTTTGGGAAAAATTTAATTGAGAAACAAAGAAACAAAAGTTTCTAATCATCTC
TAAATCTGCAAATTTTACTATAAAAAATTTCAGCTAGCTAGCTCATAGCTTATAGTTTATTTTTTGGTTTTGAAAATGT
CAATATCAATCAATGTCAATATCAATGAAACTTGTACGATGATGTAGTGTAAATTAACACAGCGCCGGAAAATAGTCGG
AAATATTTTGGGAGCCTTCTTATGTTCTCAATTTTTTACAAGCTCCTGGGTGAGTGTAATATACGATAACTAAAAAACG
ACTTCACTCACCCAAATAAGAAATCATATAAACTATAAATTTTTTAAAAAAAAGTGAAAAAAAATTACACCTGTTTCTT
GCGGACTAGCCATAGTTTTACTCTGCAATAGTACGGTAGTTACAGATATACTGCACAGTAGAATTATATCCACTGCGCA
GTGGGACAGTTTCTGCTGTGCTGTAGAACTTCAACTATTGAGCAGTATCATGTGGAGCATCGAGGTATGTTTTTTTAAA
AGATTTTTGAAACGCGAGTCTACATCAAGAGATATATAATAATATTTGAAATCGAAAGGTGATATTTCGGTACGTGATA
GTCATATATTGTTAAGTGGTGATAGAATTAACAGGAAGTTTCTCTTTCGATATCCATCTCCGAAATGCAAGAGCATGAC
GAAAGTCAAACTAAAAGTAGCTAAGAAGTGATCAAATTAAAATATGATATATTATAAACGGAATAACAAACTATCGATT
TTGAATAATATACTCACTCGCGTTTTGAAAATCTTGGCAATCATTTTGGAATGCTTGACACATTTTGTGAAAAACATAA
CTTAAGGATCTTTATTATTATACGCAATAATTGAAAATCTATTGCACAGTAGTCAATGTCCAACTGTACAGTAGAGCAA
ATTCTACTGCGTAGTAGAACATGTCCTACTGCGCAGTATAACTTAGACTACTGCGCAGTAGTCGTGATTCTATTGTGCA
GAAGTCATAATTCTCCCGCGCAGTAAGACATGTTCTAATGCGCAGTAGATATATTTTTTCCTGCGCAGTAGACATATTT
CTACTGCGCAGTAAAGGTGTACTAAATATTTCGTTATTCTTTGTAAGCAGAATTTTACTATGCAGTAGAACTTTGATTA
CTGTGCAGTGAAAACACGTCTATTGCGCAGTGTAGAAGTGTGACTACTGCGCAGTAGAAATCATATTCTACATTAAATG
GCAGACATGGGCTTCCGTACCTTTTGTCCGCATTGTGCTGAGATACATCTTCCAACATATTTAGGAAGTTTACGGTGAG
TTTTTAAAAACAGATGTGTTGGAAGAGCTTAACATGCTAGAAAATTATAAACATGTAGCAAACATTAACTTTTTGACTG
GACACATGTTTTTGTGTTTTTACATTATTGACAAGAGGTAAAAAGCTGTAGAATCAGCTTATAACGATCAAAAATCAAA
GTTGAATGGACTACATATTGTTTAAAGAGATTTCTGTTAGTATCAAAATAGATCCATGATGAACAAATAATACCTTTTA
TAAAAACGTATAAGGATTCAGGCATGGAACAGGAGCCGTCATCCTTAACATGTACATCTGAAGAACTGAATCTGCTTAC
ATTTACTAGCCGAACAAATTGAGTCAAAATCAGTTGACATTGTTTATTAGGGGTTTTGTTAGCCTTCCTGCAACCGTTA
ACTCCAGCATAAGTCACCAAACAATGGGGACGAGGTTACAATTCTGAATAATATTCGTTATATCACAACACGGATTGTT
GGACTTTGTAATTATATTGTGCAACGTTTCGTACGAAACAGCACTCATTTTCTAGTAAACGTAATGTCAAATATTTTAC
TGTGAATACATAGCTTAAACTGATATGTAATATATACTCAGTGATTAAAGCTTTGAAATGTCTTAATGCCTGTCCAATA
TAAATAGCGTTGCAACTGTTACACTTAAGTTTTTAATGACAGGGATGTTTAGCTCGTTAGGAATCTCATCATTGAACGA
GAACATGTTCGATAGACTTGAAATTGTTATGAAAGCGATCTTAGTTTGCCGAAAGGGAAGAATAACTTTTATTGCTTTA
TTTAGTTTCTTTCGTAGCTCAATTGAGAAGTAATCGTAAAAAGAATAATTAAAAGTGGAGTCATCTTTGGAGTTCAATT
GCAGAATTTCGATCCTAGTCATGCAGAAATTTGCTGAAATACTTATCGATAAAGCAGGACTCCCATTCTTTTAAAAAAA
TTATTTTCAAAGCTTTGATAAACCCGAAATTTGTGAAAGTAGATGGAATTTGTTATTTAGATGGAATTTGTTTGCAGGT
GTTGCAGTCGACTTTGCCAACTCGGAGCTCATGCTGCACCCAAATATTTTAATATCATAGATTATCTTATTATTATTGA
TCTTATTTTTTTATTTATGGAAATAATAATATTTACAGCAATAAAACTTAAGGTCAGTTACAATTGTTTTTTGTAAAAT
TCATATAATCTAACGTAGCTATTAGTTTGTGTTTACAATAGTTTATTTATTATTTTTTTGCATAATTTTACGAGTAATT
CATACACAATAAATATTTTAAAAAATTCATTAATTTAAAATTAATAAATTTTGATTTATCATTCTTACTACTCTTTGCC
ACACAGAAACTTTTAAGTTGGTCAGTCAAACGCAATAGACATTTCAAGACACTCAAAGTACAGATATTATAATTATTTC
AGTTATAGTGGCAAGAAACTTTACGGCAAATGTAACATTGGAAGGTGGTGGTGCGATAATATTAAATGAGATTGCTCAA
ATATATCTCATAACTGCAACAAGTGCTAGCTTGATATGCTGGTAATTAATTATTGGAATAAATATCCTCTTTATATGTG
CAGTGGCAAAGACAAATAGGGGAAAATCACTGCTTAGTGACATTTTTTGTGCTCCACATGTCCAATCTACTATTTGGTT
TGGTTTCACTACCTATGTATTTAACTTTGATGACGGGCTATATAAGTAGTATAACATCTCCTAACATTCTTTTGGTTCA
AATGTTTATAAGCTATCAGTTTGGTATTATGGCGATGACAGCAATAGGTGCCATCACTTTGAAATTGTATTTAGCCGTG
ATGAAGCCATTGACCTATGTGGCAAAAAAACGAAAATATACTTTGGGGTATCTATTGCTTGTATGCCGGTTTGTTAACA
TTGTTTTTGCAATTGTTTCTTAGTTCGTTGATTGCTCCTTTTACCATGACAGCTACAAACTCACGGCGATAGATTACGG
TTGTAGAATTCTGATATTCATGGGAACTGATATTCATAGTCAAAGTAGGAGCAATCTACGTAATAAAAATACCACAAAC
GTTGCTTTAATGACACTCTTGGTTTATTTGACCTGCTTCTTACCAAGTGGCATTAACTCTTATCTTATTTTGTACGTTT
ATAGAGATTCCGATATTCGTGCAGCATTCATAGATATTTGGGTATACCTAATAACAATGTCCAACTCATTTGTGAGAGT
GGTTGTTGATGTCTTCTTTACACTTTTCCGCGAATTCATAAGGTAATTCATAAGGCTAGCTTTGGAGAAGAATATGTAA
AATTCAATAAATACTCAAAGCGTGATGTTTATTATTTATTAAGATCCAAATGAGCTGCCGTGTTCCAAATTTCGAATTT
ATTATGAGCAAGGACTGAACTTTTACATTTCAGAATGTATCACATAAGAGTACCACACTAGTACATTTTATATTTAAGA
AATGCCTTTATTTCTATCCTTCCTAGGTCATAGTAGTTCTGTATTTAATTATTTTAGGTATAAACTTAGTGTTTCTTTT
GTTGGAGCGAGATAAAAAAATTGTTAACTTTTTAAATTACTTTCATAAATTTCTGTATATAATGTATCGTTATGCTTTT
GAGAGTAACAGATTAGATTTCACGGAATATTAAGATTTTCTGTGTAATAACTTTTATACAAAATAACGCATATAAGATC
CTAGCTAATTAAGTGCATGGAAATGCTACTGTAGGCAAGTGCGCCAATCACGCACATGTGCTCTAATAACGAATGTAAT
ATCAATTCAACAGTTCCATACTGTGCTTTTTTGTCTGTTTTAATTAACTCAATAAATAAGACGTACTTAACATAACAAC
ATTGCAACAGCTTGCAAGGTGCAAAATCCCGTTAATACAAAGTTACAACATTGACAGTTATAGGATCGGTAATAGCATT
AGGGAATAAAGGCATCGAAAGAATGTGCATCTTAAGCGTTTCTGTTAAAATTTTTCGACATTTGAATTTGAAATGGCTA
AAATGAAGACTTGCTAAGGCATTATCTTTCCCCTATAAGCTTGTGCACAGATTTAAAAAAGCCATAGTTTGGAAAACAT
TAAATTTAAATCAAGAAATTCTATCATTTCGGTTCCATTTTATTTCTGTCACAATTAATTACACAAATTCCAGAAAGCA
AAATGTTGACAATATAAAATTGACTATTTTGTTATGAGCCGTATTGCTCTCTACCAAAACTTTTAATCATTAATGTTAA
TGATTGTTGATAATGGACTAGTTTTTATATCAACATTGCATATGGTTACAAAAGTTTACACAAAATGTAAAACAGAATT
GTTTCTAAGAAAAAAATCCAAATGAACAAAATTTATTCAATTGGCATGTTTACACAGAAAATCTTACACACAAAGGATT
TGAAAATCCATTGAAAGTTTTCAACAACATTATTTTCTTACATGAAATCTCCACTTTGCAATTCTAAACAAGAAGCCCT
GGGGGCTCTAAGAATTTCCGCTCGCTACCAAAATATTTGATGAAAACCTGCTAATTCGTTGTGTTATTGTGCTAAACAT
TTGAGGAGGTTTGGTGCATGAACCTCTGAAGATAAAGCACACAAGTGACATTATATCTTACAACAAACGCAAACAAAAC
GAAACGTGTCATAATAAACTCACATTTTAAAATAAATTGCTAACAAAAAATACAGCCTAACATTCATGGTAAGTCTTGC
GATTGAAACGTTTATGGTCTTAAACGGCATTTAGTTGACAAAAAATCAAAATTTTGCTGTGACTATCATTTTCAGCATA
CTTTTTTTATTAACTGTGCCAATTTTTGTCGAAAATAAAGCAGTTTTAATTTTTGGTTAAATTTTGGCCTAAAATGACA
TTTAGGTGACAAAAATCAAACTTTTGTACCATCATCATTTTCAGCATACTTTATTTGTTAACTGTGCCAGATTTAGCCG
AAAATAAAATGGTTTTAATTTTTGGATCAATTTTGGCCTAAAATGGCATTTAGGTGACAAAAATCAAAATTTCGATGTC
ACCATTATGTTCAGCATACTTTTTTTGTTAACTGTGCCAAATTTTGTTGAAAACAAATACTAATTTTGTCCTGAAACAT
CATTTAGATGAGTTCCCAGTAGTTGGGGAGCTTGGGTGCGAAGTTTACATCTGTGACGGAGGAACGTGTAATCCCAGGG
TCGATTTTTCCTCAAAAAATGCTCCAAAAGAAAAAAACGACGGTTTTAAAGAATTTCCTACGCCTTCGGGCGCGGAAAT
TCAACAAAACCAAAAACGTTAAAGCGTGGAATTTTTATCCGCCAAATTATACATCACATACAGTTCTTTCAACAAAAGT
TTTTTTTCAAAATATAATAGAAACTTCAGCTTACAAAAGTTTATAGCAAACTCTAATTCTGCAAAAAATTGTTCTTTAG
GTATAATAAATGTGTTCTATGTCCACAAAAGTTTCTACAAAATTTCACAAAACAGTAATTTGCAACACGAACGACATAA
ATAGACAATAATACCTTCCGCTGAAGAAACATTTTAACCCAATAGCACGGACCTACATAAATGTTTCTTCAAGTGTCAA
CAACCTTTGAAAAAATATAAACATCACCCGTAAAAATAATCTGTTACTTTAGATGGAAGCTGCCAAAAGCTTAACACAA
TATCGATAACAAAGCAATATATAACCATACTTGACACACTTGACATACTTTTCCAAATTATTAGAATACATAAAGTAAC
TTACTTACTTCTTTAGGGCGAATGCAAACAAATGTAATAAAATAAGTTATAGCTTTTACTTCTCAATGCAAATTTCCCA
AATGTGGAAGAAATCAATAATCTTACTCATAAAAAAAGTAGACACGAAAATAAACAAGCTAATACTATTTTTTCTAGTA
GCTACCTAATATTTTAAATAAAATTTAATCAAGTGAAACATAATTCTGACTAAATAGAAAACAGTTGCCGAACCAGTGG
AACTAAACACTACCGCTCGTCTCAGCTGAACTAAAATTTGTAAAATAACACTTTACTCGTAAACGAACAAAATAAAACG
ATTAAGAGTGATAGGACCATTTCAAAAAGATGGCAAAAATGATGGATCGCCATTTTCTCATTCGCCTTCAATAGCGAAA
ATTTTGACGTGCATTTCTGCAACTTAGTTTAACAAAGCATGCATATAAACTGTTTTTAGAATTAAAACATTACGCCATA
TGTTCTATAAATTATTATCTTTGACTGATTTTCTGGATGGACTGGTCTTCCAGCGCATAATAATTTGTTCATAGGAATC
ATGCTCACGGCCCGGAACATTACATTATTAACATTTAAGCAATAATTGGGTATTATTTGTGATCCATGTAGACATAAGC
AATCAGTTTAATAAAGTTAGAGTTGGATGTGGCGATCCTGAGGCCGTACTATTAGCGAACGTTCGCACAAGAAAGAATT
GTAAGGCTTTAGAGCTGTTGTAATTAGCAGCAACATTGCTAAGTACTTGTTTCAATCTAACTTTCTTTACATGATATAA
GTGAATCGAAATTTCCTTTGCTGTATCTGCTTATTTATTTGCCAATGGCAAATATACTCTCACATGAAGAATGACAGTA
GCAGTTGTTGTGGCCAAAAAAGGGCGGCAAGAATAGCATGGAGAATTGTTATTATTTATGGGTTGTGTGTATAGTTGTT
GGAATCATTCTAGTTTAGAATTCATACGTCTTCAACGTCTTTTTTTATCCATGGAGTTCGTTTTTATATGGTTTTGGGG
CAAAGGCATATTTTTTTTTATGCATAGCGCCACATCACCTGGTTCACATTAATTGTTATTTTTTTAATATATTGTGACA
TTGATGAATTTGACCTTGAATTATTATTAATGATAGAAGTTAAGCGTAATCCCTTGGAGCATAATCCCTTTTCTGCTGT
TTGCAACGTTATAGCGACTGAGTTGACTTCGAGAAATGTATTGCACTAACTTAATCACATTACCACGTCCACACCTGTA
TATGTTCAGTTTTTACATAGAAATTAGTAAATTATTTTTGGCTATTAAATATTGTCCAACTGGAAAAGCTTATCTTTTT
AATATTTGTGTTTGTTTTTTTTAACTTTAGTCCATGTAAATAATGTAATATATACTGTATTGAAATAACAAAATATATT
GTTAATAGCTTCTTTTGACATTTGGGAGATCTCTCAGCACACATCTCCGCTTGATTGAACTTGTTACATGTCCCCTCTC
ACCTAACCCAATCTTTAACCTAATTTTTATAGATATACACATATGTATAGCGTTTATACAGATATACACATATAAAGAA
ACTTGACTTTTAACCTAGCACGTGTGATGCTTCAAATGCTTTTAAAATGAAAAAAAAACTCTTAACAAAAAAGAGAGAT
CGAAAAACATTTGCGAAGAAGATTTACGTTCTAACAACACCAAAATTCAATGATTTCAACACATGACATATGGGTTTAA
GACTCCATAAAATCCGTAATTCAAGATAAATGGTAATTATAGTAGGGATATGTAGCATATCATCACCTTTCTTACATTT
AACTCTGTCTGAAGTGCATGTTTTGTTCCTCTTGATAGTAAGTAATCATAAGTTTTATATGTTTAACAGTACACCTTCA
AATGTGGCTACTTTTTCTAACTTTTATTTGCCTTTAATGCATCAGAAGTCCTTTGGAAAATATGCGAAAGGTGTTTTTA
GGGAAAACTTATCAAATTTTTTTTGACGTAGAGCCAAATTTCTCTCAATCTGAAGGTAACTGAAATTGGCGAAAAAGCG
CAAGATTTGACCCCCTCTTATAGATTGAGGCAATTAAAGAAAATACTGAGATCATTAATTTCAAACCGTTTTGATGCTT
AAGGTCCTGGTGAGAATTGTATAAGCTTTATATTTAAAAAAGCAACAGCGGTATAACTTGAAGATCAAGGGAAGGCTAA
TCAGCTTCTCTCTAAGCAATATATAGTCCCTAACAGATCTTGATTTTATGTTTTTTCATAATTCTTTTACTGCACAGAC
ATTCCTTATGCCACGTGCACATTCCACTCGACTTTATATCATACAGACGCTTATAATTGTGTTTGTACTTCCTTGTCAA
TAGTATTATTTCCCTGGTAAGATTTTTTACCTTTTTTTTGTAAATAATTAGTTTCATAAGCCTAAACAAATGCTTCCAA
CTTAAGTATGACTATACTGTGATTGTCTATTTCCCCAAATATATTCGAATATGTTCCCAGATTAAAAAACAAACAAATG
GTCACATAACAGATGGTTAACATAAAAGTAACGTAGCTGTCTTTCAGTGCACATTATTACTGGCAAATTCGTACAGGTC
TTAAAAAAGTTTGAGTTTTCTTGCATGAAAACATGTCTAAATCTCCTCCTCCTAATTTGCTTCCAGTAGTGTCAAAACT
TAGTAACAACATATTTCTGATGTTGCAAATACCACGGCTAATATTCAAAACCTCGCCCTCCTTAAATGTAAATTAACCT
GAACATAAAGTAAAACATTCTTTTTTGTAATATTTTCCAACCACGTGTGTGATACTGTTCTTTGTTCACTTAAGAGATG
AATAAGAAAGGAAATTGCAGGATTGAAATCTAGTTTAAAAGTGGTTGTACAGGGGACCACAAAAAGAACATTTTTAACT
GCTACCACTAAAAGCAAAACATCCGGGTAAAACTGTTTGCCCCAATATTTGTATTGATAGGTCCTAAAGTCGAATCTAC
ACACATCTATTTTCAGCAAATACATAGAGACGAATATTTATCATAGCACATCCATAATTCATTTCCAACAGAGAATGCT
TCACCCCGATAAGACCTCTGATCATGACGGGCGAGTATAATGCGTGTAAGTTATATTGAAGAAGTCGTCTGCGGCTCCC
AGTTCTGGGGCTCGCGGATCGAATCCCGCTCACTGCTTGGCAGTATGTTAGTGATGAACAAAGTAGTTCTTTTTCAATA
TATCTTCAGCAAGTTGTATAGTTTGAGATTTGAACTTAGAAACAAGTTGTAAACGCTTAAATCAGATCTCAGATCGCTA
AAATTAAGAATTTTGGCAGACGCTTGATTGAGAGGGTGGTAAATCAAAGGGGTGTCTATAAAAGACGCTTCGCTTTCGT
GTTGACATTTTTTTTAAGAAACTATAATGGTCGTGTACTATATATATATGAAAGTAATAAATATCATGTTTCACAGCAC
ATATGTTTATGGTCAAACTTTTTCTACGCCAATGAAATAACAGCCGAAAAAACAGAACCAAATGCAATGAAGAGGCATG
ATGTACCAGATGTTTTAAGAGAAAAGCTGTTTATTAAAAACAGGTTTTTTGATCTATAATCTAGAGCAGATTCAAAACA
TATTCCAGTAGATTAAACTTAACTTTGATGATGTAATTCTTTCGTAATATCGAGTGTTGATGTAGGCATTTAGTCACGT
CTAATCTATTCTTTCTTTTCCTCAGCAGTAGATCGAGTTTCTGCACAGAAAGCAATTGTTATTCCACCCATTCAAGCTA
AAATTAACAACATGGCGCAGAAAAAATATTTTTGATTTGAGTTAAGATGACAGCTCCTAATTGTTTAAGTTTTGACATA
TTGTTATGAAACTGTGAGACGTATTCCATAGTTCTAAAAGGAAATTAATTGTTTCACAAGAACCTACTTTCTTTGATGA
ATTTATTCTAGCTTCACACTATTCATTTTGTATGTAGCAATACTTTGCACAAATCATACAGCGCTTTCTAACCTGCAAA
TTAACATGTTTGTGTTTTGGTTGTCCTATGCGGATCTTAATTAGATCATATTTCATAGAACAGGTTTTACACAGCCAAT
TGCCTTATAATTGGGAGTTATATTCTGATATTCAAATCCGACAACGAATTGATTATCTCAGCAGTAAACTCCCTAGTTG
TATAAAACTGTCAAGTGACTGATCTAATTTAAAAGATTTCACGGTATATTGCTTATAATAATTAAACCATCAAAATTTG
TCTATAAAAGGTCTCCATTTAGCCAGAAAAAGGCAAGCCGAACTTTGACTTCAAAGAAATCAGGCTAACAAGGTAAGTT
TGTTTGACTAGATCAGAATACTTATGATAATTATCATGTCACTTACAACTTTCCTTCTATGTTAGATGAAGCAGTTTTA
TTTCTTGTTGGTGGTGGGTTTTGTGGCAACTCTAGTCACAGGTAACACAAAATAAAGTTTTCATTTCACGTTACACGTG
TACAACGAAAGTTTCTAGAGATAGTAAACATAAGATTTCTACAAATTACTACGCCGTCACGCTAACAAGATGATGCAGA
GAACATTCAGTTATTGAATTAATATGTTATGTTCATTTAAGTTTCAGGACGAGGAATAAATATTAATGAAGATGCACCT
AAAGAATTTTTTTCTCAGAGCGACAATGTAGCAGATGTTATCGATGAAAATGAAGGCTCTGAGGATTCAGATGAAAGAG
ACAGCTTATCATATACTGATGATGAGAATGAAAATTCTGAGGATTCGGATAAGAGCAACACCTTATCCGATGCGGATAA
CGAAAATGAAGATTTAGTGCATTCAGGTAAAGCAAAAATCTAGGAGTGGACATAATGTAACTAAACTTAATTTCACTAT
TTAAACTTCAAACTAATGCAGGTAACGATGATGCGGAAGAAGAGGACAGCGACGTAGTAGAACAGGATAATGGTCAAAA
AGGTTAAAAATTTGTTTTCGTTTATTTAGTAACATTTATTCTTTCTTCATAAAACGTAAGTGTCATATGGACTAGGTAA
TGCTTGCTTTGAGTTTGTCGTTGACAATTCCATTTATAGATCCATGGTTTCGTCTACATTCTTACAAACGCCGAAGAAG
TCATCGTCGTCGACGAATTGCCCGTCGACGAGCATGCCCACGTCGAAGAATCCACAGACGAAGACGTTATCGACATCAT
CGAATTCACAGGCGACCGCATCGACGAATGTACGGAGGACGAATCCACCATCGCCGCCAAATTTGTCCCACTCGACGAA
TTCATCGGAAGCCAATCTATGGTTAGGCAGTGCTGTGAGTTATGTATCACAGGATTAAAAATGTGTTGTATTTTTCAGA
TGTAGAATGCAAAATAAACCTGTCTAACACAACTTTTATTTTTTGCGCTGGATCTGTTGTTCATTTCTCAGCTTACATC
TGTTGATGTAAAAGATTGGTCCCCCTTCTTAAAGTCGGGTTAAGCCACCAGTGAGTGGGACCTGCCATTGAATACTCAG
CGGAGGACTTAGTAAGTGCCGACAACTAAGTCACATATCCAGGTGTAGCGCTCTCCAATACAGGTATGCAGTATGTCGT
TAATGGAGTAAAGCGCACACAGCATCTTATTGTTTCAGGCGTAATATATTTTCCGACACATAACTTTACCACAACTTCA
GCTAAATAAAAACACTGTTTACAACCCGTTCTTAACCAATCATAGAAAAAACAATAGGTCAATTATATTTTATTTTGCG
ATATAAGTTTTCGTGAAAATTTCAAAATTAATCTTAACACCGGGTTGACGACTCATTTCGGGTATTGAGGCGTGAAATA
CTCTTTGCAACAAAACTTGATTACAAAGTCATTTTCAGTTAAGCCACTGCAAACAGCCTTCTTAGTACTGGTGAACAGT
TTTGCACATATGTAATACCACTTTTAAAAACTTTATCGCAAATCACGTTTGTTAAGGGGCGTCGCTGTCATACTGAAAG
CTTAAAATGCGCTTAAATTTTTTTTTAAACAAGGTTACAAAAACATGTGTTTTGCCACACCGTTGTTTACTTTAGTAAT
AGCGGCAATGGATCGGACGTATTCAATTGCTAGTATTTCGTGAAACTGTATCTTCACTACGTACACATCCTCAAAAGAG
AGGTACTGAAACACTAATTTGGAGATTTTACCGCAGTAAAAGAGTACCCCTTTTGTAAAAATCAGTTTGTTTTTCTCAA
TACTAATGAAATAATAGTAGCAAAATTCCAGAATTTGGATGAAATATGACATTTTTAACACTACGCGTGACAAAATGTG
CCTAATAAATCTAGGAAATCGCGTTAAAACGTTATTCTAAGTTTGGAAGTACTTCTTCCAACTTCTTTAGAGTCTTCTG
TCAGTGTCTCAATAATAAAAGTGGGCAAAAAATATGTGCAACATAACCAGTTTCGTGTCAAATTCTTTTAAAAACACAA
GCTACTTCAACGATAAATCTGTAATTTAACTTTAGTTATGGATAGAATATGTAACTGGTAGAGATTAAAAAAACTGGTA
AAAATTTAAAAAATATTAAAAAGTGCAAAAAAGTTGTGGATTTGTCATAAAATTATAACTTTACAAGAGCGAAAATTTG
TTATGAGCTTCCGCAAGTATTACTCATGAGTTACAAATCACGTGAAATGTTATTATGAATGTGTTGAGAAACAGTATGT
AACAAGAAGTTATCGCAAGAAAAAATTAATATTTTGTAAACAAACACCGAGCAAAACGCCCATAGCCAAGGAGATTTAA
AAAGAGAAGGAAATACTTCAAAGCAATGTCATTTTAAACGTCATTTGAAATTTCTTTTATTTACGCGCTCCTTTGAAAG
CCATTTATAGCGCTGCTTTTGCTATATTTTTACATGCTGAGAGTGAGATTAGTGATTTAACGACGAAGCAGAATTTTCA
AAAACGTACTAAGGACTATACGGAAGATTAGGGAAACACTTGCTGTGTTGAATTATAAGAATTAAATGCTGCTGTTTTT
GTTTTCCTACTTGAAAAACAATCTAGTAGGAGTTTGGAGCTTGAATTGAATAAGTTGTTGCCGTAAGGTGTGACTAAAG
ATCCATTTCTTTGATAGAGATCCGGTAAATTTGTATTTCGTTGGGAAGCATTTCAATGCTATAATCAACAGTAACGATG
TGTTAACCCTATTCGGTCCGGGGGGGGGGGGCGGATTCTGCCCCCCCTGACGGTTTTTTTTTAATAACTCCTGATTGCT
TTCTTATATGGCTATTATACTTACTGAGTTTCAACATTTATCTATAAGACACCTGCATGCTAAATTTTTAGGTCCCATA
CCTTTCAGAGGCTTTGATATTGGCCATTACTCGAAACTACCCCTAAAATCTCTATGAAATCCTTATAATGGGGAAAATA
TAATAACTCCTGTTAGGATTATCCTTTGAACTTGAAACTTACAACACAACTTTTTTTCATGAAGAAGAATCATTTTGAA
TAATTTTTACACGTGACTAATCCGATTTCCCGATTTTGTCGGATTTTACCCGAAAATCGGAAAAAAACGGATTTTCGGG
CAACTTTTGGCAATTTTTTATCCGATCCATGTAAAAACCGGAAGATATGTTAAAAAATTTTTATTTATTCTTCATTCAG
AAACTTCAAACAGAATGTAAAAATTCGATCTAGAACAAAAGTAATTATATTTTAAGCAGATAGTGGCATTCTTAACAAT
TTTCAAGCTTCTGATGACGTCACAGAAAATGTGCTGACGCAAGCAAAAATTTATTACCGCCATTTTGTTCCTTTTATGA
CGTACTATAAGTGTACCAAGTTTGATTCAATTTGAACAATCCTATGAAAAGTTATTGAGGGGGGCCCTACTTTATTTTA
GCGATGATGAATTATGCGACTCTTTGATACCGTTCTATTTGATGTGCGGTACATATATGTCTCGTGGCGTAAATAATTG
TCATACAGATATACCCTTTTGTTTCTCCCAAGCAAATTTTCTATGAAAACAAAGCATATGCGGAAATTATATCATGGCA
TATCGGAAATATTTTATGATTCGTATTTATAATAATTACGTCAACACTATCTCTAACGTAAGTATCGCTTTTGTGAAAA
TAATTATTGTTTAGTTTAATGAGACATTCTTTTAACCAGACAGACAAGGAGACAACAACACACCCCGTGGACAGCAAAT
AATTGATGTGGTCGATATACTCGTGGTTGTTCAAAATAGTATTGCCAGGTGAACTTTCGCTTATCTTAAAGAACGGCAA
AGCGACGAAGGCATCGCGACCTGTACAAATATCGTTCAAATACAAATAAAACAATGATTTTAAACGCCCGTGTCGAAGA
GCAGCAGTAGTTGGAAACGTGTAAACATATGGACAAGAACTTTACTTAGGTTTATATCACAAATTTTTCATTTTATATA
TTTATTATTTAATTGGCTACTGGTGTACCGGAGTCAACAGGGGACCGAATGTAGCTAAGAAGTAGAGTACGTATGGTGT
TGGAGGTCTGTGGTTGACGGTCTCCACCGCTGCGGTCCGCTTTTTTCGTTCTAGTTTCAGCACTTTCACTGCTTCCGTG
TTATGCTAAGAATGTGTTTTTAAGAAGATTCAAGAAGCTGGAACTTGTAATTCTAACCGTATATCTTTTATTATCATCG
CGCAGAATATTTATTTCAAACACTTTGAAACTTTACAGGAACTGTCGGCCTTTACGGCCTCAATTTTCTTCGCAAACCA
ATCAATCAACCTGTTGTCCATAAAACTTATATATAACTGCTATTTCCAGATCATATCCACCTCCAAGATTAACCCTCTT
TCTCCAAACATCACCTAAGTGTCCGAGACTTTCAAGAACATGAAACATATTTTTGATATGCTTTGTGGCATGTGTGCAA
CAATGCTTGTAAAGATTCTGGAGTTCATGTAGAAGAGGGTGCATCTCATGAGAATGATAAGGATTTTGAGAATGCTGAC
GTCGAAAAGAAGATCACCACGCATGAAGCGCTTGAACTTTAAAGATTTCAATATAGAAGAAAGAACTTCTTTATCCTCA
CTTAAAGACAGATTATTATTCGAGTAAGAAACTTAACATAACAGTTTTTTAATTTTTTTTTCTCCAAGTAATGTTTTTT
TAAAAATATTTTCGTTAATTTAGTTGATATTATGATGATGAGATTTGTTTGCTATTTTAAAAAATATTTATTTTACATT
CAATCTAGTTGTCCCCTTCTTTTTTCATGTTTCAGTCTGGCACGGTACCCGCTAGTTTTTTAAGTTTCACATTTTGTAA
ACAAAATCGCATTTTCTTAAAGTTTTGAGCTTACATTGCAAAACTTTCCAAAAGGCGGACACCTCTAATTAGCGGAGAC
CTTGTTCATGCACCAACGCTGTCCGCTAATTAGAGAGAACACTGTAGTTTTATAAGGATGATTTAAGAATCAGTAATCT
TTTAGCACGCTTGAAAGTCGGCAAAAGCTTCTAAAGGGTTATTGGAAGATTAATCTATATCAAGACCTAGGATATAAAA
AAATATAGATAGATGACCAGGACTCACATATAAAAATATATTTTAATTGTTTTACTCGTGCATGTTCAGATAAATTGAA
CATTTATGACATGCATATCAACTGAGTAAAACCTTTCGCTTTATATGCGGGAAATTCTCAATATTTATACTTTTCATAT
GTTTAAAAATAATTAAAGAAAACGTAGTAAAATTCGTGTGAAAGAAGTTAAAAAGGATTACGATATCCGACAGGTTGAG
ATATAATAAAGTGCGACATCAAATGATAAAAAAAGGATAGATTAAAGATTACAAAGTGCAACAACGTGGGTTACAAATT
TCGTTAGGGTTACAAAGTGCACCAAAATTTGATTACAAAGTGCGCCAATATTTGATTAAAAAAGTAAAAAAATAGCAAA
TAGAAACCAACTTGTAATCTTTAAAAATATGATTTACTTTTCGAACTTTTTCGTTCAAATATAAAAAACGCAATATAAG
GTGCAAGTGTCAAAAGTAAATACTAGCTTCCATCGTTCCCGATGACGATGAATTATGAATAGACAAGCAAGTTCTTCGC
TGCGGTCAGAGGTTATATCACTTCTATCAAAATATTTGGCGTCCATACATGACCGAAAAACGGGGGTGCTATCATGAAT
TTCGAAACGTGTTTGACATGCTTGCAATTAAAACTTGCAATGCCAGTGGAGAAGTTGTTGATCACCTACCTCGAGAGAT
TTGGCGCTCTACAAAATTTCTGTTGAATCGTGGAGCGAAGGTTTCTGCAGACCTACTCATAACATCACATTATAGGCGC
TTGCCTCTAGTTCAGGGGGGTCGCGAGATAGCATGTAAAGTTTTAGTAAAAATGCCAGGAACAGTGAAAAATCAACTGC
TGATGGGACGATGCTTAGAAATTATCAAAGACCTGTATGCTGAACCGAAGAAGGAAGTGATTTTAGGAAGCTTCCTTGC
GCCAATACAACAACAATAACAGCCGCGGTAAGACAACTTTATTGAGAGAAAGCAAAAGATTCGGGAGCAAGAGTACCAA
AAAGAACATCTCGTGATATTAGAAGAATGTTTTCAATTGGTTCTAACAAAAGACAGGAAGAAACCAAAAACGACAAATC
TCATGATAAACCCATTGTAATCGACTAATGTTTGTAAAAAAAGTAAATATACCTGGAACGGTGTTTTATTTTTTTCTCT
TTCTACCAACCCACACGCATAAGCCAACGTTTCAGATGTTATTCGAAAGTACTTTTTAAGAAAACTGTGAAAGAGGTAA
TCGTGAAAGTGAAACAATAAGAGGAAAAATATTTCGTGTGCTTTTTACATAACGAATTAACCCTAACGTGTTAAAAATG
GCATTGCTTGGTTTTGATTCTGAAATTCATCAAACGTTAATAAAAAGAAAAAAATTCAAATTTTTCGCGAGGATTTAAT
TTCGCGAATGAGCTATTTTCAAATATTTCTCAAGGATTCATTTTCGCAAATGGCCGCTTTTCACATTTTTCGCGAGGAA
AAATGGCAAAAATGGCGAATTCGCGAAACTTAATCCTTGCGAAAATTAATACCTTTAAAGTAAAAGACCTTTTTTATTC
TGGCTAAAAAAATAATTTTTATGTTTGAGTTTGTGGCTATATAGTTAAATATTAAGCTGTTTATTACTTCTTGGATAAA
AAGTGAATGTAGCTAAATGCTTTTTGACTACAACAACATTCTTAATCAGTAATTCTTACGCTAAATACAGTTAGGAAAA
AAATTATTCTGCAATTTGAAAATTACGAGGGATTGTGTTGTCTAAACAGGGTAACAACGGCATGTTTACTGTGTTTTCT
TTTAAACCAAAGTTGCAATAAAGTATAATGTCACACAATCGATTCATTTTTGTACTTTTGCCGGAAAGATATTGTGAAA
AAAAAGGCTGGTTGATAGTCTTCGTTAAGATAAACTAAAATATGTTTTTGGGAAAGGTGATTTATTTTAAAATAATGGG
AATACGGCATCAGTTTTTCGTGCGCTAAGCTTTCTTTCTCAATACAAGTGGAGTAACAAGACATCACCATAACATTTCT
TTTAAACGATTTTTGATTTTTGCACAGCGGCTTTGATTGCAGAAACCGAACTGGGTTGCAAAACCTTACTTGTGCCAAA
GGAACAATGATGGCATTCTATTCATAGCTGAAAAGTGGGCACACTATTTAAAATTATCCGTATTTGTTTATATAATATT
ATTTTTTTTCGCTATAGACACAGCCCGAGATAACATTTTAGTTTTCGTTTTGAAATAGTGATTGGCCAACAAACGGTGC
GTCACGTGACGTTTAACTCGTGCAAAATATTTGCAGCAAGTACATAACAAACTTTTGCTCTTGTAAAGTTATATTTTCA
CGACAAAACCACAGCCTTTTACTTGTTTTCAAGTTTTTTAAAGATTTTCTACGAATTATATACTCCATCTAGATTTAAA
TTGATGAATCGTGTAACTTGCTTTTCGTTGTTGCAGAAGTAGACCATGTTTTTAAAGGGATTTGACACAAAACTGTTAT
TTGTTAATTGTTACAAAAACGTCACTTTTTAAACCTTTTTTCATAGTGCATAATTGGAAATTGAATGTTTTGACTCCAC
ACTTTCGAGTCCGTCTACATAGTAAAGTAGGAAGTGAAGCAGGGGAGAACGTGGGAACCGTGGTCAATGTTACTAAAGT
AAATAGCCTGAACGACAAAAAAACATGTTCTTACAAACTTTTTTTAAGAAATTTTAAGCGAATTTATGGCGCTCAAAAT
GGCGGGACGCTCCTTAACGTATCTGAGCGTGTCGTAGCTGCCACGTTTAATTCCACGCGTTAAAAAAATGACTCTGCCT
TTCTAGTAAACCTGTTTAAGGCTTGTAACGCTAATGAAGCAGCGGCAAATTTAAAGTAAATACTGTATTCGTGCCAATA
GACAGTATTTCAGTACACGATTTAGAGGGTTACAGGGTAGAGCCTTAGCAAACTCGGAAGAATTAACTAGATGTAAACG
CAACTATAAAATCATTGTTAAATGAATGTCAAATAAGCCAAAGAATACGAATAATGCAAGATATATAATATACGTTGTG
ATTACAGGAGAAAATGGTGGTTACTAATTATTAATCAGGTTAGGTTTTCTCAAAACAGATTTTAATGCACCATTGCCTT
AACGCAAAAACACGCATAAACAATAATGGCTGAACAGCATGTAGTCACACAGAAGACAAAAGATTGGATGTATTTTTTG
TGAAAGCTGAATCAAATTAGAAGTACTAGTAGAAAATTGAATTACGTAAACAAATACGGACCAATTACACAACTACAAT
ATATGAGGAAAATGAAAACATTGCAACGGTTTTAGTCCTGTTTCTATCGTGCACGATGAGATACATAACTTGAAAGTCA
TTCTCAAAACATGGATACTGTTTGATGTGTAACGATTTATTTATATGACTCATAAGGAAACAGATGTCTAAAAGAGTCT
CTCTTTTGGATTCCAGAATAAAAAAGACACTGTTTGAAGGAATTACAACCACCTTCGTCACATTGGGTCAAGCATCGAA
GATATCTGCCAAACTTATTTTTTTCAGCACAGCAGTCACTGTGCGATTTGCAACGACTCACAAAGTTACCGCATGAGCG
TTTTAAGATTTGTTCCTCAAGTTCCTTCTTTTGGATGCCAGAATAATAAAGACACTGTTTAAAGAATAAGCAACCACCT
TCGTCACATTGTGTCAAGCATCGAAGAGATTTGCCACGCCTGTTCTTTGCTGGACAGCAGTCACTTTGCGAATTGCAGC
GGTATGTATAACCGCTGCATGCGTCGATATAAGACACATAACCTAACACAAATACTGTGATAACGACAAAACCTTTCAT
TCTGAATAAAAATTTTGAACAAAATGGTTTTAGAATAAAGTCATTATAAAATGCTTATTAAACGAAGTATATTTTTTCT
TATCTGTCTGTTCTCAATTTTACTTTGACTGCATAGCAAATTTTTCATTTGCTTTTATAGCGTTGCGCAAACAATATTT
CTGATATGGAATTAACTTTGCTATAGAAATTGTCATATTACAAAGTAATTAAAACTTAATAGATAATAAAAAGTAGTAC
TTTGTGCAATAGTGCAAAGTAAATAGTCAAAATATAAAGTTATTGTTCCCTTTTCTCTCATTTCTATCGAGAGGAAAGA
GAACTCCCACATGGTTTAACTGCATTTAAACACAGTCTTCGTCCATACGCCTTTTATTTGTCTTGGTCCTATTATATAG
AAAACTAGTCGTTAGCCTGTGGAAAAATCCACGGGTTCGCCCGTCCTTTTTACACCGCATAGCGTGCGTCTCGCGACGG
ACGGACGGACGGTATTATAATATAGATAGTCGTTAGCCCGTGGAAAATCCACGGGGTCGCCTGTCTTTTAAACTAACCC
GTTCCAACAAAGTGGACAGAAATATATCGCACTTGGTATTGATGCGCATTTTAAAAATTTCGTGTTTCCGTTACGGGAC
ACGGCTTTCGCAGACACACAGACAGACAGACGGCGGCTATTATTAAAGAGATTAAATAATAGTAGCCAAGGAATTTTTA
CGGAACAGGGCGAGACAGTCGGTCTAGTCTTTTGGAGGTATTTATCACCTTCGGGAAGCTAATAACATAGTATTTTTAA
CAGCTACATCTCCTCGTGTTTTCCATGTTCCCTCCAATAAAAACTTTTAATTTACTGATAATTGATACATTTTACAGAC
CGTAGCTGATTTTACCGGCAAAAAAACTTCTGAAGAAAGAAGTTTTTTTAGGAAAATGAAAATAAAAAAGTAGCACATT
CATCATTAAAAAAATAATTATGTATAAACAGGTTGTCAAGATGTCTATGTAGTTCTTATTTGTGTATAAAATTTTGTAC
ATTGTCATTTTGAGATGAGATGAGACGTTTATTACACGTCATTTTTTAGAATGTGCAAGGATTGAGCCTATTGAATCGT
TTCGTACCCCTTTAAATATACATAAATAGGAAACATTATTTTTAACAAAGTCGATCATTTACCGTATCATTTCAATGCT
TTAAAAAATTGACGATGCTTTTTTAGTAAACCTGTTTTTATTTCAAAGCTAGAAACGCTAATCACGCAGTGATAATTTT
AATGTAAATAATATATTTGTGCCAACAGACACGAAAACTCAGTATATGATTCAGACGTTACAGGGTAGAGCCTTAGTAA
ACTAAGTAGATTTAACTAATTGTAAACTCAACTATAAAATACAAATAATGCAAAATTCGTACATACAATATATGTTGTG
ATTACAAGAAAAAATCGGCTACTAATTATTAATCAGGGTACATAATGATATTATTGCCTTAACAAAAAATATACTGGTT
GAACAGCATGCTGTCAAACAGACCTCATAATATTGAAAATGTATTGTTTGTGAAAGCTGAATCAAATTAAAAGTGCTAG
TATAAAATTAAATTACGTAAACAAACATGGATAAGTAACAAAATTACAATATATGAGAAAAAAAACATTGTAACGGATT
TATTCTTGCTTCTAAGTTTTCTAAATCATGCACAATGAGATGCATAAAACTTATAATAGTCGTGATCATGACATTGACC
ACCATTTCATGTGCGACGACGTATTTAAATAACTTAAAAGGAAACGGGTGTTCAGAAAATTCCCTTCTTTGGATGCCTG
AGCGTTTTACTATTGGTTCTTCAAGTTCCCTCTTTTGGATGCCGTAATAATAAAGGCACTGCTTAAAGGAATAAAAACC
ACCTTCGTCACATTGGATCAAACATCGAAGGGATTTGCCACGACTATTTTTTTCAGGACAGCAGTCACTTTGCTAATTG
CAACAGTATGAATATCTGCTGAATGAGCGTTTTACCATTGGTTCTACAAGTTCTCTCTTTTGAATGCCGGAATAATAAA
GACACTGCTTAAAGGAAAAACATCTGCCTTCGCCACATTGGGTCAAGCATCTAAGAGATTTGCCACGCTGATTTTTTTC
AGAACAGCAGTCACTTTGCAAATTGCAACGATATGAGTACCTGCTTCATGCGTCGATATAAGACACATCATAACATGTG
ATAACGACAAGACCTTTCATACTAAATAAAAATTCAAACAAAATGGTTTAGCAATGAAGCTATCAGAAATTGCTTGTAA
AACCGGTAATTGTTTTCTTACCTGTCTGCTACGGATTTTACTTTGACTGTCTAGCGATGTTTTCATTTGTTTTTATAGC
ATTGTAAAAACAATATTTCCCATGGTATATTAACTTTGCTATAGAAATATTTATATTACAAAGTAATTACTGAAGACAG
TAACTTCTCCAAATAATTGATCTTTCTAATAGCATAAACAAATGAAAAATTGCCAGTCCATGGAACCTCTTATTTTTAG
CACACAAGCAAAACAATGTGTCGAAAAATATTTTTTAGTTATTTTATATTTGAAATAAAAAGCAAACGCGACTTTTTAT
GATTTTTTGACATGATTGCAATAGTTATTAGGCATACTGATTGGTCAAAAAATAATTTTCTTTTTTCGATTACGAATGT
TTCACTTTACTCTCGTGCAGTTAAAAAAAGATTAAAAATTCGAAACGGACATGGTTAGAATTTTTTTCTTCTTAAAAAT
TTTTGAACAGAGTTTACCATGGAATAAGTGCCTAAAAAATATACAAAAGCTTAGAAACTAAGTGTTAATACCAACCTTT
ATTAATGCTACTTAACCCAAATCGAGTAACTGATTTTCGACTTAATTACAAAAACAGATAAAAGACATGTGAAATTAAC
TTGACAATACAAATAGCCCTATTTATTTTATTAAAATTAATTTTATTGGAGACGTTAACTTGTCTGTGAAATTGTTATG
TCAGGCTGCATCAATACAGGAGCTACGATACCAATTAACTTCTCTTCGATAATATTTCTATTTGAACGTTATTTTGTTT
ATTAGTGGGCGGATCCCATGATCAAGAGAATTGGAATTAAACTGTCACAGTAAAACCTTTATGTAGCAACCACATTACA
TATAGTAGACGCATCATTTTAAACCGTCAATTTTTATTACTCCATAAAACTGAGTACAATTGCCCGATACGCCCATGCA
ATGTGCCAACAACCAATTTTTGTTAAATGGTTTAAATATTTCACTGAAGACAATATTTATAATTGCATTTCTTAGGACA
ACGCAAAATCGCGGTTTTTTCTCTAGCCTCGAGTGCCATTTGCTCTTTATAACCAAATGGCATATCATAAAAGATTTAA
CTACTGCCACTTTGTTGCTGAATACCAAGTCGTGATTTCAAGGTCTTTTTCAAGACCAGACCGACCGGCTTGTTCTGCT
CTATAAAAAATTCCTTAGCTACTATCATTTAATCTTCTATAAAATAAGGACAATGACGAGTAAACGGAGTATGGACAAA
GGCTGAGAATGTTTTGATTTGCGTTTAAATGCAATTAAACCGTGTTGGTGGAGCGCTACGTAATAGGTAATAGAATTGA
GAGAAAAGAGAAGTGTACTGAAACAAATTTCTAGCCGTTTTTCGAATTGACATACTGTAACGATTTTGGTATAAAAAAT
TATGATGATTTGAAAACATATTTGTTGGATTTAAACGCGTTTTTCCGGCAATCTAGAAGTATTATTTTTTTAAATATTT
TACACCATCAAAACCAGTTTCTCAGAGGCATTGATATAAAGCCCACCCTCCACATAATAATAATTTTTCAGGGCTTAGA
AAACTGGAACGTTTTCATAAAAAAGCATTTTAAGGCTAGGCATTTTTATTTTATGCTCCTGACGTAAGATTTTTATATT
AAAAGGGGAGTTTGTTCATTTGATATTAAATTAACTTGCATATAAATTGTTTTATATATCTTTCTTTGTTTATTCTGTC
AAGAATCTGTTGACCTAGACCATGCTGGAAAATTTAGTCGATAAAAAACTGAGTTTTATGCAAGGAGGAAATAGACACT
GAATAATCTTTCATTCATGTGCTGCACGTTTCTCTAAACCCTTCTCTACAGAAATTGGATTAAAGTTTCGAAACTCAGT
CATTAGACTAAACCTTCTTACCGCGGTTTATTTAAACATGCGTACATGTTAGAAGAATTTTACGTCGCAAGGAAGAAAT
ACGCCTCACACTCGTGGTATATTTTGAGAAAAAAGTATCCTTGCCTGTTATGCAGCATGAGGTAGTAAGATCAAACATT
CAGCGCAGTGGGTAAAAATTCCTTGGCCAGCGAGAGGTCGCCGATTTAAGTCACACTCGATCCAACATTTTTGCAGTAC
TTTGAAAGCTAACCAACTTGTGAACTTATAATAACCCTACTCTCGCATGAACCATTGTTCTTCAATTAATTTAGTTTCA
ACTTGCATTAGTTTTTATAGTTGGGTGTTGCAATGAAACATTTATCATTTCCTACCCACTAAAACTGCACCAAACGCCC
TTCGACTCCGTAAACTTTTGAGCTGGTTTTGAAAAAAATCATATATATAATCCTAAATAAATCGTTTAATGAATTAGAC
TCAATTTTTTCTGCCTATCGACGAGCCTTGTTATAGTATTATATTAAATTGGCTCACAGACAGACAGATTATTTAGACT
AGTCCTTCGTTCGTAGAAATTCACACGTCGCAGCAAAGTCGGCAATAACACATCGTATTTGTTGTTTTTAACTTTAACT
CTGCGACTTAACATCACTCGGATTCGGCAGACAGACAGCACCTGTTATGATACAGATTAATATAACTCTTACTTATTAT
TACCGTAATCAGTTACTCCAAAAAAAATGAATCAGGAAAGCGGCAAAGGGATTATTACCTCGTCTAATCCCTTTGAACG
TATAATCTTGACTAGGCGGGATAAACATTGTGGTGCTGGAATCAAAACAAAAATTAAATCAAAACAGAAAAGTAGACAG
TATTGTTGTATGCGTAGTTTTGTTGCTCCTGACGACAAAGTAAGGATTGGTAGCAACTATAACCACTAACCATGTTCGT
ATCTGTAGCAATACCTATAAACAATCCTTACAGTTATTTTTCGAACAAAGTCACAGTCCCATAATCAACCTAAGGGCAG
AACCAAGGACATCCGCTTTTTGTCCGATTTTCATAGTAAATCCTGACGCAAAGCACAACAACTTGCTAAGGCAAATAGC
TAGATCAGCTCCTGAAATTAAGCCCCTATCACTCATCGTATTGTTGTCAAAAAGTTTAAAAATTATCTATAAGTTGCAA
TAGATTCACAGGAGTTGTTTCCCTTCTTTGTTTTTGTTTAAGATTAATCCTAGTCACGGCTAAACTGAGATCACAAGAC
TTTACTTTACTTTAGTTTTTAAAGTATCGTGTTGACAGCAAACTGAAGTCTGATTGACCAAGGCACTTTGAAGCTTTTT
TATTTCTCACTTACCAGTTTTTCCGTAAGTGAAATGTATAAGACCTAACCAACGGCTTTTAATTAACCAATCAGGAAAA
ATGTAAACTTTATGCATGGTATAATTTAAGGGAAAAGCAATATTGCACTCGTTTCTCAGTAGAAAATAAAATTTAGCAT
TTATATTTTGCTTAGATTAGACAATGGCAGTGCAAGAAAAACCGTATGATAAAGTCTATATACACTAGATGTAAATAGC
TGAAAAAGTTAATAATTTACGGCAGGTATAGGCAAACAAACAGTTTTCGCGCAATTTTGTGGAAATTTAGAAGTTGAAT
AAGGGCACCATTACTTATCCACTTTGTGGTACGTGAAGTGTTGTTCGGTCATGGTTGTTTATTTTCAAAACCATAAGCT
TATTTCCCTTTCCATTACTATTTCGTAAAATACACAGCTGAAATATACATACTAACATGAAAAAAGGTTAGTTTAGAAA
AAAAACTTTTTCCAGCGAAGCGGTACCCACATAGTTTGTTTATATTCATTATTTCTCATGGTGATTCGCCAAGTGGGAT
AATTATGAGCGTATATCAAAAAATAGAGATTTTTTAAAACCCATTCACGTTGCTGGTTTACATTTTTTCTAGTGTTTAT
TTTATAATTTACACTAGCATCTGCTGGTGACTACCTAGCTGTTCAGAGTTTTAATCATTGTTGTTGATATTTTTAGCTA
TACTCAATTCGTTGGTATTGGATACTTTTTATTTTTTTGTATATATACACCATAATGTGTTATAAGTGCAATGATTTAA
GACAACAGACTCGCTTAATCATAAGTACACTTGAGCCCTGTTTTTTTCTAAAAAACTATGACCTGTATAATTTTTATAG
TGTAGGTAAAGTGGCTATAGCAAAATGCTTTTCGAAGTTTTAATAAAGTTTTATGCATAACTACCAGGCAGCAAGATGG
TCCTAATTTTACATATATTTCCGGCTAAATTGGTGTACAGCATCCCTCTAAATTTACCCTTATAGATCAATAAGTGATT
AAGATGAAAACATACTAGTAGGGAAGTGTAAAAAGAATAACACTATAGCTGGCCAGAATATTCCTTAGCTGTACATAGC
TGATAAAAAACTGGCTAGCTTTTAAAGAAAACATTTATAACATAAGTTTTATGAACCGCTAAGTTGCAGTAAACTATGT
AGCTATACATCTTACATCTCACAGTAAAAATGTAACCGTCTTAGAAGAATAAGAAAGAGATATTTGTAGCTATAGCTGG
CTAGCCGACATTTAAGTTTCCACACCTTTTATCAATAAATCTACCACTATTATAATAGCCTCAAAATACTTGTATCCAC
TGCAATTCATCCAAAATGGCAGTTAAAAATAATAAAACAACCATTTGTTGATACATAAGGTCAAAAAGCAAGTAAACAA
CTTGGCGTCCTAAACTTTATTTAAACTAACCTCATTTCGATGCAATGTTTTGATTTTTTACAACCATGGCTGATCATTA
AAAAGCGATATGGATTATTGTCTGATTATTGCCTGAAAAGTTAACATTATGTTGACAGGGTTGAGGGTAGGTGCTGGTC
GAATAAAATAAAATTATACAAATATAACAGCACAATTTGTATACTTTTATTAACCTAGCGATGTACAAAATTTAAGTGT
AATGTAAATATTTGTGATGCTATTAACTTAAAACTGGGAACTAAAGCTTAAAATATATTCCACTAATAGGAAATTACAA
CACGCATGAATTAAGTATTTTCTTGATGTCGTTACCTAATATCTACAAGTTTTTGCAAAAATGTCATGATGTGAATAAG
ACAAGCTAGGAGGCTCTTGGTAATGTAGATCTTTTAAAGAAAACAAGCCCAACTCTTTAATAGCTTTGACCATTTTAGG
TTACTTTGTGATATTGCAAACAATTTTTCTCATTTAAAACAGTATTTTGTAATATTGCTCCAAAACTCTATACTTCGTA
TTAACGATTTTTAAAACTAACGTGCTCTTTCTTAAACTAGGTCCGAACACTTGCGGGCGGACAACACGCTTTACTTCCT
TATCGCTTCCCAATGCACCAAAGTATTTAAGGTCTATAGATATGGTGTTTGTAATGGTAAAAAACCTTGACAAAGAAAT
TTGTTCCAAGCGATATCTTGTTTAGTTTTGTTCGGTGCGTGTTGATGTATTTATGAATATGGATAGTGCAAGGTTCCCG
CGACACATATTGGGATCGGTTGTAACGTTTTTACAACATGAAACATCGCAAGAAACAAGTACCAATTTGGGTCTTTTTT
CTCATCTTTAGAAGTTGTGTAGGTTCTCCTCCAATATTCGCAATAACAATACCACAGTGTAATTTTCTTTGCAGTCACC
TATTAGCTGCTACATAATTATATTTTCTGGTTAAAATGCTGCGAGAGGCGGCAGATCAAGTTTAAGAGAATGCGTATCA
GATAGGTAAAATACAGCATACAGGTGGTCCGTCATTTTGTAGTACTAATGAACATAAAGTAAGAGATCCTAATGCCACC
TTCTCTGTAACATTTTGTCTTTCTTGTTAATTTCTTTTAGAAAAGAAAGTATTGTTGTGAACAAAGTCTCATAACAGGT
GAGTACTATTCAGAAAAAAAAATTTGCACTCTTGGTACTTAAATTGCATGATTAACTAATTAATAACATTAATTATGCG
TTAATAATTCACGTTATAATAATGGGACGTAATTAGATTTGGAAAATGTAAACATAAAATTATCTTAACTGAAAGGTTA
CACAAAAAATTAGCTACTCTTGTTGACACTTTGTCAACCATGTGATATCCGCTAAAAGACAGCCCTACAGTTGGAGCAC
CGTAACTCCTGAGAAATTGGTTATCATAAAGTGCTCTGCATGTTTTAGAAAGAATATTGAATTGGGCTACCCAGACCTG
TCATTTTGCAATCGCAGTTTAACTTTCGAAAAGCTGATTATTAGTTGCCTGAAAAATGAGCTTCAAAAGCGGAAGTCCA
TTAAGGCTTACAGCAGTTGTACAACTAACAATCGGTTACAAGCATATTAAGAAAGTTGTTCGTGCCTATGTCAGTCTTT
TTACAGTGACGTCATCGGAAGCCCGAAATTTGTCAAATATACCACCATCTGCTTGCATTTCAGGAACTTACGTTCTGCA
ACTAATTATTACATTCTGTTGAAAGTTTCTAACGGCCAAAAAATGTTATTTAACATTGTTTCCATTTAAGTTCGCGTAA
ATTAAGTTGTCCGAAAATCTGTTTTTCCCCGATTTTAGCGTAAATAATCCAAAAAAAAATCAATACTTGGATTAATCAA
GGGCCAAAAAGGGTTACATTAAAAATTAAAATTTTAAAATTCAGGACAAAATATAAATAAAACAAAAAATTCTAAAATC
ATTCAACTCAAAAAAGCATTAAAATAACGAGCATAAAAAAAATAACAAAATTTGACGCATTCATCTTTCTTTTTATATA
GGCGCTACTGCACTGAGGATGAATTTATTCATGCACAACCCTCTCTCTTATTCACATGATGACATGTTTGCTTACTGCA
AAAACTTGTAGATACAGCAGACGTCCGTTAATTCGAATGCCGCTTAATTCGAACTTTCCGTTATTTCGAACAAATTGCC
AAGTCCCTTGAGGTTGGTTTAATAAATTCTTATATTTTGAGCTGCTTAATTCGAACTCCACTAATTCGAACATTCAGCT
AATTCGAACAATTTTTTACTCTCAAGGCTGCATTATGCTCGTTAATTCGAAATTTTGTGTATCGATAAATACAATGTTA
TGAGAAAATAAAAAAAAAACGTTTTAATTTTTATTCATTTTTATTGCATCAATGGTGGCAAAATTTCCCTCAATTTATC
AATTAAATTGGTATTTTTAATGAAGTGAAGTTTACATGGAATTTGGAGGCCTTGCCCATCGCCAAGCAAACAAAGTTAA
AAGATTTTTATAAAAAGTTGTAGTAAAGTTGTAATAAAGTTATATTAGCATGAAACCTTTAAACGTTTATTAAAATTCT
TGTTTTTTCTGTCCTTCCGATAATCCGAACATAATTTAGTCCCTTGCGTGTTCGAATTAACGGACGTCTACTGTATTAG
GTAAATTGTGATAACACGATACTTAATTCATGTGTGTTGTAATTACCTATTGGTGAACTATAATTTATACTTACTTTTT
TGACATCTTCAATACTTACAGTACACCTAAATTTTGTACAACGCTATTTTAATAAGGAATATAAAACGGTATGTTTGTT
GTATTTTCTGTGTTTTCTTAATAGCTTCAGACGGGTTGTTGCTTACAAAGTTGAAGCTCATATTTCTTATAAAAAGTTT
TTTCAATATTAGATGTGAACTAGTAAAAAATAACTTTGACAAAAGTGTATCACTTTATTTTATTTGACCTGCCTCCACA
ATTGTCAACAAAGTGTCAACTTTTCATACAATTGTTTTAAAAATTACAAAGCGGAAAACCGCTCAGATGCCTCAAAGTG
GATAAGGAAGGATCACATATTTAACTTTTTAATTTCCACAAATTGCGTGAAACTTGTTTGTTAGCATATACTCGCCGTA
AATGAATGACTTCTAGAGCAGCCGCCAACTGGGGTATATACACTTTATTATACAATTGAGCCTTTCCCGCACTGTGATT
GTGCTGTCTACACGAAGTACACAAATATGTAATAAACCAATTTTTACTTATTTTTAAATTATATGACGCAAAAGCTTAA
TTTCTTCTTCCTGATTGGTTGGGTAAAGTCGTTGTTTAGTTCTAGTATTATTATTATTATTATTATTAAACATATATTT
GGCATCCATAATTTACAAATGGTTCTTCTGCCTACAAAAAAATGAAAACTATAAAAATCTATAAAATCTATAAGATCAG
TAAAAAAAATATATTGAATCTAAGTGCATAATGAAATAAATGGGCTCATAGAGTACGAAATGGTGCCGGTAGAGTAAGT
AGACACATTGAACAAGAAAGAAAAAAAAAAGAAGAGACTAATTAAAAAAAAAAATAAATTGATGGCACCGATGTAAGGA
CACACAAAAAAGGTAGAACTATAATGAAAAGATGGGGGAAATAGGTAGCCTACATGCATAGAGTTATTCACATTATTTG
GATAAAAGTTTGCACAAAGCACTATCGTGTAAAAATAATTTGACTTTTTTGATAAATTCTTTATGGTTGACAACGGAAC
GAATATTGCCAGGAAGATCATTAAACAACGCTGATGAGCAATCCATAAACGTTTTTCGGAATGTGTCGCTTTGTAGTTT
ATTTTTGTTTTCTGCATCAGATCGCAGGCTTCGACCATTTTTGTACCATTTCAGTGTAAGGTATTCAGGTGAGCATTCG
TCATACAACACCTTGTGTGCCAGTTTTAGTATCGATAAATTTACACGCTCTTGCACTGGCAGCCATTTCAGTATTACTA
ACACATCGTTAGTGGAAGCATATCTCTGAAGAACAAAGCTGGCAGCGACATTTAGAACTCTTTGTAACCTTTTCATTTG
ATATTGTGGAATATTATTATAGACAAGATTTCCGTAGTCTATCTTTGATAATATCAGTGCTTCAGCAAGATTCTTTCTC
ACGTGAAAAGGTGCCAAACGTTTCAATCGCTTTAATGTCGAAATCGTAGCGTATGATGATCTAATGATGTTATTCACAT
GTGTAGACCACGTCATATGTTTATCGAATGTTATGCCCAGTATTTTGAGAGAGGATACCCGCTCAATCTCAGCACCATT
ACTATGGAATTTGAATAAGTTACTGAAGTTTAAATTGTTTATACAGCTTAACTGGCTTGTCGAGTACATAATTGATTTT
GTCTTTATGGAATTAAACATCAGATTGTTTATCTTTGACCATGTTGTTATTTGGTTAATGTCACTTTGAAGCTTTGCTG
TTGCGATATCCATTTCTTTTAGTTTGAAGTGTATATAAAGATTTGTGTCATCTGCGTACTGGATAGAATTACACGACGA
ATTCAACGATAGGTCAGAGACATAGATGTTGAACAAGATCGGACCAAGAATAGATCCCTGGGGAACACCGTATTTGATC
AGCAAGGTGTCCGATTTTTTGTCATCAATTTGCACAAACTGCTGGCGATTTGACAAATAGTTAGAGATCAAATTGATGA
ATGCAGGAGACATTTGGAGTTTCTTCAACTTATTAATCAGAACGTCATATTTCACAGTATCAAATGCTTTGGAGTAATC
TGCTGACACTGATAAAGTTACTTCACCTCTTTGCATAGCCTTCAAAATGTCGTCCTTTAATTTTAAGAGTATCGTGATG
CACGAGTGACCTTTGCGAAAACCAGATTGAGTTGAAGCGTAAATGTTATATCTATCAATGAAGTCACAAAGCTGTGATA
AAATGACTTTCTCATATACTTTCGACAGTACAGGAAGTATTGATATTGGACGAAAATCTTTTAGTTGTGAAGCACCTGG
AACTTTAGGTACTGGACAGATACGTGATTTCTTCCAGCATGTTGGAAATACGTTTGCATCGATGCAGTTATTCAAAATC
TTTGTTAGGACTGGCGACAATTGGGCTGCGACTGGTTTTATGAATTTCGCTGGTATGTTATCACCACCAGTAGAGCAAT
CACTTCTCAATGAATTCAAATGTTTGAGAACATCCTCTTGGGTAGCGTGACGAAGGTCAAATAAATCCATTGCTGGTAC
AGCCTCATCATTCATGGTGGGAGAAATGTTTAACTTATTTGTATTGCTTAACTTTATTGCAATGGAATTGAAATAATCA
TTGATGGTATCGGGATTCTGCCTGATTTGTTTGAACTGTGGTTTAATAATAGTTCTTATGGTTTTCCATACTTCCTTTG
AATGGTTACTTGATAAAGCCTTTTGATAGAAGGTTCTTCTAGAGTGTTTGATAGCCTTCTTCAATTTATTTCTCGTTTC
AACATACTCATGTTTAGCCTCTCTGTCATCACAAGATTTTAATGCACTACGAAGTTCATCAAGTTTCAGTTTCGACGAT
ACAATGGATGGGTCCTTCATCCAGGGAGCTGGTGGTCGTGTAAATTTACACCTTTTCAAAGGAGCATGGCTATTAATGC
AGGACAGTATGAGTTCATTCATAACATACAGTTGATCTTCCGGATCATCAAAAGTATCTATCAAGGAAAAAGGAATCTT
CTCGATATCACTAATATATTCATCGATGTTCAACTGCTTCTCGTCACGTATAAATTTGTATCGTTTTTCGAATTTATCC
TTTTTGATATTCATAACGATATGCGGGGCATCATGGTCAGAAATTTCATCGCACAATAAAACGTTCTCACTAACTACCT
TTTCCGGTATATTACTAATAACATGATCAATAAGGGATGTCGATTTTCGGGTTGGTTTTGTAATATGTTGTTTTAGGTC
ATAAGTCATAAGTGTATCTTGATATAATTCGATTGTGGATTTATCACCTTGTAATAAGTCGATATTGAAGTCACCTGTA
ATTATGATAATACCGTCCCATTTTGCGGTGATGTGACGCAAAAGAATATCAAATCGTTCTAGCCAATCTTTTTTTTCTC
TTTCTATAGAAGATGGCTGATAAAATGTTCCAACTAGATATGAGTAATTTTTATTTCTACCTTTCACTTCGATCCAGAC
ATGTTCGATAGAATTGTCGAGTTTGGTTATGTCGTCTCTAGTTTTGTAAATAAGTTCGTCCTTGATGTACATTCCAACA
CCACCTCCTCGTTTATCAGTTCTGTTTTTATATTCAAATTGGTATCCTGGAATGTTTACATAATCAATCAATACCTGAT
TATTTTTTAACCATGTCTCGGACAACGTGATTATGTCAAATTTATGACATTCGAGCATGTATGAGAACTCGTCAAATGT
GCTCGGTAAGGATTGCGTATTTAGATGGCAAATTTTCGTATGTTTTGGATTGCTTGGTATGGTTATTAATTCCTCGTAT
TCACCACCATCACTCAGAATAGATGAGTACAATGCGCAAACATCACGTACATTCGAAAAGGGAAGCACAGTAAAATGGC
AATCTGAACAGGTCCAATATTTCGGAATTCTACCATTGAGTACTAAATTTGATTGGTTCAAACAAGCAGCGTGAGTGGT
TTCCCAGCATGTATCACAAATAAATCGTCTTTGATTGCATTTAACACATTTCTCACAAATTGAACAAGATGGAGCTTTC
AATCCGCGTTGGAGTGCGGGACCAGGATTGCTTTCAACATCGCCACTCATTACAAGTTGTTGCGTGGCACAATGGTTAG
CATAATACAATACACGAGATTTACATCTTTTCACTTTTCCGCCATTAGGGGTTTGCGATATAGTATGCTGTTGATCAGT
GATAGCAAAATCTGACCCATCGCGATAATTAAATATCAATAGAACTAAAATAATCTGAAAACACTTGAACTCCATCGTA
GATGATTTGTTGCGTGAAGAAAATTATGACAAACTTTTTCGTTTACGTTATTTTACTTTCCATGAGTCAAAAACTGTAA
TTCTGTAGACAACCAACGATCATAAACCCACTGAATAATAATATCAAATACCAACTAAATCAATATTAATAGCTGCAAG
TTCGTGAGTGATTAAATAAGTAATATCGTATCAAAGAACACAAGTAAATCCAGCTCTTGTAAAAAACACGTCCGACCTC
AAACACGTCCGATGATCAGTCCCAAAATACAATGTGCGCAATGTGATAAACACTTTACATGGAACATATACAGTATTAT
CTCTCTAGAGTTTTTGTATTTATGTTATATACAAGATAATATATTTTTAGCTATCACAGAGTTCAATAACACATTTTAG
TACCTTCCTTGCTTCCATCCAGTTTGTTGGAGGATGATTCAGGAGGAGGATGATAGTATATATTTCACTCACCCCAACC
TCGTTCCCAGGGCATTTTGTCGCTTTTTTGATATCCGAGAGGGCGCGAAAAAATGACCCTGGGCCAGGCTGGTTAAAAT
CAGCACGATTCGTGCTGATTTTTAATTTATGCAAAATTTGGTCATTTTGTTAAGAATTGCATGCGGACCGCCGAGAACA
GCGTATTGCTATAATTTATGCAAAACAATCTTGGATCGAAATCAAGGATAGAGTTTTATTTTTAATCAGAAACAAGTTA
GCTAAAGTGTTTTGGGTTTTTGCTTCAAGAAAACATGATTACAGTGTTGCCTTTTTTCTGCCTGCTTTTTTGGGCTACA
AACAAATTTTAAATATATATTTATTTTAAAGTTTTAAGCCATCTATGCTAGCTAGCTAGCTAGCAAAGGTCCAAGACGT
ACTTTTGTAGCTACAAAGGTTGTGCAAACCAAGGTAGCTAGCTATACACTTTTTTAATTATGATTTTTAGCTATCTTTA
TTTCATATTATAGTTAAACGTGAAAGTACTTTTAGCTAGCTACCAAGCCACAGAATTCTCAGAGGGTTTTGTGATTAGA
ATAACTGAAGATGTCTATTATTATTTTATTTTTGAAATTATTTACCCAGGATAGCCTCTTCAGTTCCTGTTGGTACTGC
TATCAACAAGGGTCCTGTGAGGAAAGTCCTAGCACATTTAAAGCTATTTGAGCTACGAAAGTTGAGCAAGCACAGCAAT
CACTCAACTAGACAACCGCCTAAGATATCAATCCTATTTTCATGCTGAACACTAAGCAAAGAGGATAGAGGATACACTT
TTATATGACTCAGTGGGGTTTGAGCCCAAGACCTTCCGCCGCACTGCAAGCGAACGCTCTACCACAAGGCTAGCTAGTT
AAGTTTTTAGTATTTTTTTAGACACATGCAGTCTTTCTAATTTCATTTTTGTCTTGCGGGCGACTTATTGCTGACGTGA
ACCTCTATAAACCTAAGTTGAGGCTTTATCATGCTGGCAATATAGTGGCATGGTGTAGCTATATATTATACTAGTATTG
AGTCATCAACGTAACTATGTGTCAGTCAGATACAGATCAGATATATGCGTTTTGATGTATATAATAACTGGCTCCTTTT
GTCTGTTTTTGTCGTAACGTGCATATACACCTAAATAAAATCGTATTGTCTAAAAAATTTTACAATTGTTAGGTCAAAA
TTTATAATTGTCTTTAAAAGAAATCTTATCGAGCTGCTTTAAATGCCTAAATTTGAAAAGTATAGCTATGACAGACTTT
TTATGCTAATCCCATCAGACCAGCCTAAAAGCATCTCCTAACAAGTTTTAACTCACTATCTTTCTTTTTCATCCTTTTT
TTATCATATTGCAGTTTCGGTTTTCATGAGACGGGTCTCTGGAAACTCATTAACAACTAAATGGCCACTATGGTCAAAC
CAATTGACTTTTTTCAATAAATTTATGTTTGTTGCTTTACTAAGAGATTAAAGTCATAGAACATAGGATGTTGCTTTTC
ATGCAGTCAGAGAAAATTGTTATTTAATCTGTAAAATCGATTGTTATTTAATCCTTAACCGATTTAAGTAACCGTATAA
```
