## Supplemental Datasets for "A family of unusual immunoglobulin superfamily genes in an invertebrate histocompatibility complex": File_S1.txt (part 12 of 15)

```
CTATTTAGTTAGTTAAATGGTATGAACTTCTTAATCCAGTTTTTTAATCTTTTTCAACCAAATCAACAGCATATGATTT
TATTTTTTTGTTTATATATTCTGCACCAAAAGAATATTAGCTAGAGTGTAAAAGAAGGTCTGTTCGGGAGAAATAGGAT
TAGTTATGGATACCTGTATATACCTTGTGTTGTATTTAAGCTAGCTAGATAGCTGCTAAACATGTCTTCAAGGAAATCT
TCATTGTGTTTTTACTACACTCTGTGCACACTCCTCAACTGCACTGCAAAAAAACAGAAGCTTACTTTAACAGCCTCTG
GGTACAACTAAAAGCTATTTAATTTTGTTTGTACGTTAAGCTATACTAACAATGCCAAATATTTTATTTTTTACAAAAA
TAAATTCAGTCCAGCAGAACATAAACATTCCAGCGTCCCGTTCGCACATAAACTTAGCCGCCATTATTGTTTTTCTGTT
ATTATTCAATTTTTTACGCATAAATTAATTATCTTCATAATTAACGGAACCTTGAGAAACCAATCAGATGTCAGAACTG
ACCAGTGTGGCCCAGGGTCATTTCTTCTCGCCGTCCGAGATCGTCAAAAAGAGAAAAATGTGCCTGGGGACGAGGTTGC
CACTCACCCAAAAGATCGTGAAATATCATAGTTGATAGACAAAACGCTGGTTTGGAAACTTTCGAGTTTCTCTTTCATA
TCTTATTCAGAACGTTATTCTATTGTTCTTTTTCCTGACCGTGCACAACTCAATTTCACATTGCGCATATTACGCAAAG
TTTCATAAGAAGTTGAGAATAGTATATCATTAAAGTTATTATTTTCATGATATAGAAGTATTTTTTAACAAATAAAATG
TTTTCGTTATAATGAAGAGAGTCATGTCTTATAATTTTACAAAAAAAATTAAAACGTAAAGTTCAGCTATTCTCGCATA
ATCGCAAAAAATGTTAAAGGAAAAATGTTTTCGATTTTTCTCGACTGTTCGTATACATAATTTAATAACGTGAATAAAT
TCATTTTTGTGTCTATGAAACAAGATTATCATGCTTAAGTAACTGCGGAAATAATAATACTATAACCTGTTCCCACATG
CAGCTACTGCATTTCGAAATCGCAATGTGTTATAATTAAATATAAACCGAAAAGCTTCTGGTAATTTTAACTTCTGTGT
TTTCATTTGTTTTTGCTAGAACAAAAATTGATTTTCAAGTAGCTATCGAGATGCGATAAAATGCTGGAAGGTAATTGTT
CTATAGTTGGATGTCATACTAGTCGAAAAAAAAGAGTCCATTAATTAGTTATAATTATTGGACTGATTCCACCCTCGTC
CCCAGGATTTTTTGCCTGCGTGATATAAGAGATAACGTCGAAAAATACCCAGGTATCGTTGACCGGACATCAAAATATT
ATTGGCTTTAATCTTATTACACAATTATTACGAGTTCTTTCCTTAGTCAGCACTTTTGCCAGTCAAGATTAAAATGGCG
CATTGAGACTAGTTCATGGTGTTGCTTTGTACATTAAAAACAAGATAGTGTCATACGAAAGTAGGCTACTGACATAGGG
AAAACAAGTGTATGTACATACCTAGCAAGCCTTTTAATATATTTAGCACTGAGTATGTAATCAAAAAACTAATTTAGAC
GTGTTGATGACAGCTGGATTTATATATTATAGCTTGGTATTTTGTTTAAAATTAGCTATTAGCTAGCTAGCTAAACTTT
TCTATAGTAAAACTTAACAAGTTTTGTATAATCTACATATGAATAGACGGCAGCTGTGGGGGATGGTTTCCATGACCAG
TGAATAACAAATTTAACTGTTGTAGTAGGTTTTCTTGTTTCTCTATAAGTAATTCTGCTTCTTATTATTTCTTCCATTC
TTATTTGATATTCCGTACTTAAGAATACCATTTTTTATGATAAATACCAGGTTCTTTCCACAAACTTCCTTTTTACTTT
CTTTGTGACCTGTGTTCGCTTGTCCCATGTAAAAACAAGACGCCGCTCGGCATTTACACTAATAACAGAAATATAAACA
GTTTTTTAAATGGAAAGAGAAACGGTTTTTAAAAACAAAATTTTTCCACAGACAGAAACCTAATGCTTTAAGGTTTGTG
CATGCTTCTAAATTTTATTTACTATTTACAGCTCTCCGAAAGGGCCACGTTTTTGTTAAATAATAAGGCAATCAACTAT
TCTCAACATTGGATAACATATTTCGATGCATATTTATACACACACGAAGAAAAATAAGTAGCATGCTTTTTGTAAAAGT
ATACAATTTATTCTGTGACATTTATTTTACAATTGTATGCATAAATGTCGCCCTTCTAGAAAAAATAGGGCCCATTCTA
GTGAATCATAAAGAGCTTGTAGCTAATGAACAACAACTAAAATATATAAACTGCTCGTTGCTTTCTAAAAACACAACAA
AGTTTTTCAGTTAGCTAAGTACTAGAAATTTCAACAATTTATCAATAAAATCAAGCGATTAATATATATTTCATGCTTT
TCCTCACTACAATTATGCAAAAAACATGCAGTTCCTTTGTTTTTAAAGGTTAGCAAGCTGATAGCATAATATATGCTTT
GAAATTATACCTATTATTAAGACCTTTAAAACTGCTTAACTATACCTTGGACGATTAACAATAATAACCTTTGAAAAGT
GCGTTAATCATCGCAAGATAAATATAGGGTTGATAGGGTTGATAAAGTTGATAAGAGTTGATAACGTCCGGTGTTTCCA
GAGGAACACCGGCCATTACAATACTCGGATATCTCCCAGTAAGAACAAGAGTTATAATAGTTAAAAACAAATTGAAATC
AGGGTCTATCTGGCTAGAATAGAAGAAAAAAAGTCAGCTAGGCGGGCCTAAAACGAACTACAATCCTTTAAAATGGCCA
CCATTGCATTGATCGTCCACTAAGCACGCCGTGATCGCTAGAATTTTGAAGCGTACGGGGTTTATAATTACAATGGCGT
TTATTTTTTTTAATATTCTCGCTTTATGTTTGATTTTGACAACACGTGTATCTTTTAAAAAATGTTAACCATAACGTTC
GTTTTAATTAATAAATAAAATAGCATACTAACATATAACAAAATAAAATATTTCAAACAACCGGTGTTTCAATAACTTA
GAAAGATCAAAGAAGCCGCCTTTGCCATTGTGCATGACAGACACACAGACGTATACGAGTATTATAATATTGATCATAT
AATATTTTGAAATCAATACAAAGTGAAAGTTATAAATTTTAATGGGCACTTGCGAAAGCATTAGAAAATTTTGGTTGCA
AAATATTACCGACAGAAAACTTTAAATTTAACATGCAACATGGGTATTCCCGGGGTATTAAGTTTTGTTTGTACTAGTA
GAAATCGTTTTCTAGAAACAGTTAAACTGCAAAACGGATCCAGCTTAGTATTCGACGGAAATAGCTACTTCAACCAAAC
AACTGTTCCAAGAAGGTTTGGTGGTGATTACGCTTCACTGTATGCACACTATGAGCACGACTTTAAGACTTTGCAACGA
ATGGCAATTGCGGCATATGTTATTTTAGACGGTCAACGTGTTGTAAACACAATAAAGAAACAGCTAACACAAAGGGGAA
GACAGAGGTTTATAAGATGTGTTAAAAAGTTGGATCATGGTACAAAAAATCGAGACAACTATCCGAAACCTATATTTCT
TAGAAATGTATTTCTACAAGTACTTCAAGATATGAGAATCCCGCACGCTGTCAGTTACAAGTAAGTGTGTTAAGATCAT
TACCTTGGCGGGATGAGGCCAGTTCTAAATGTTACACAAGGTTTAGATTAGCAATTTTAACACCTTTCTATTTTTACAG
TCAAAGAAGGAAAACTACTTTAAATGGAAAATTGAGCTCTTTAATGACATGTATATTAATTTACCACAAACACTTCTTC
ATATTAAAGCGAACAGCGCAATTATTTTTGAAATTTGATACCACCATAAAAAGGTTGCTTGTAAACACACGTTTTCGTC
TGGCGTAGAAAGCTGCTTCAACGTGTTTTTTCAAGTTCTAAGAAAAATCTGTGATGAATTTTTGTTCAAAACAAGTTAA
TTGATACACAGACACAATTTGAAAAAACTTAAGGTCATATGATCACGAAGGAGAGATTCCACAAGAAAGTTAGATTCAT
CATTATCATCACACCATAGCAGCTCAAATGCCTGCGTAGCTTCACAAAGGTCTAAAATTGGCAATACTAAGGGTATTTT
GAAAAATTGAGATCTGGGACCCAGGATCCAAAACATTTCTTGTCCAGTAACTTTTGAAATATGTAAAATGAATAAAAAC
AAGTGTATTTGCGTCCTATGTACAAACCTTTTATGTAAACCATATTTTTTAGAATGTTGGTAGAATATATTAGACGTTA
GTTTGACTTCAACAAATTTTAAATCTGTAACACTCGATGAGAGAATCTGTTTATTTGTATTAAGCACCAGCAATAGGAG
GACCCAGTACCGAAGAATCTAGGGTGAGGCCATAGGTAAATTTAGTTGACTAATTTCGAAACCATGCAATAAATGTGAT
GTATTTTCTTTCCCTGATATAACATATATACAAAAATGTACAAAGACAGTGCGCGAACACAGGGAAAGTACAGGAATAT
AAACAGTATATGCTTAAGGAGAAGGCTAAGATACTGACTACAAAATATGCGCGTGATTTTTCTAACTTATCTTGGTTAG
CAACATAACTGATGGGACTGAAAGCTTTTTAACACTTGTGTAAAACATAACGGAAAGAAATATTTTGACAATACTGAAA
ATACCTATAATAGCAACTGCAGTCTAGTGCATGCATTAAGAAAATCAAACAACGTTTATAGAAAAGTGTATATACATTG
GAATTCCGTTAAACCGGACACCATTGGGACCAAAAAAAACTGTCCGCTTTAACGGGATGTCCGCTTTATAGAGAGTTTG
TGTCAAACTTTATTTTAGATGGGATTTTGACCGAAAAAAGTGATTTATGCTTTACTGGGCTTAAAGTAAGAAGTTAAGA
GGCTAGGATTTGAGGGTATATAAGCTATATTCAGAAACATTAATCAAACTTTACAAGAAAAAGTCTTTGCCAACGATCT
TTGCCTTTTTCACAGTTATATTAAAATGGCTAATTAGCCTGTATATCATTAAATTATGTAAGCACATATGTTAATGCCA
TATTCAGAAGATACGGGGGTCCATCTTAGGTGCACATATTTTTCAAGTTTACAATTTCTGGCGCATTTTTTGTATTTTC
TTAACGCATTTTTTATTTCATCGAATATCATACATTACCTTGTAAGAATTACTTACAATGGTATATAACATGATTTGTC
CGCCTTGGATACCCACGTGATTGCAATTCCATGGACTCAACAGGAAACACCTTTCCCAATATATTTTCTATAGACATTA
TGTAAGCAGGAGTGGATAAAATATGTGGGAAAGGCGAGAATATGGTTCATTAACATTTTAAGTAATTGTTCAGCAATCC
ACCCAGCCTTGCTTGCAGAAAAAACATCTTTGATAAATATTTAAGAAACGCGTTTCTAATAACTCCTTGGGGCTTAATA
CAAGCTTGGAGGACTCAAAGATAAAAGAGAGCGTCTCAATAACTTTTGTACATAAATATACAATTTATATTAAAAACAA
CACCCACCTAACCTTTTTCTTTTGGTTGTCAGTTAACATTTTTCTTATTATTTTCATTAATGGCCTCTTTTTTATTACA
AAAGGCCTCGTTGTATACGGAATTTTTTTTACACGGATTCAAACTAACCTCCTAACGAAGTTCAATTCGTGTCTGAGCT
AAATATCAAATATCAGGTCGAGCAATAACTACGTTAAACCGGTTTGGTTTTTATTTTAATTTTCAGTTTAGATTACTGG
GGAAATGTTCACGTAAAACAACAACAACAGCAGCGGAATCTCTACAAACGCCAGTTACAGCAACTTGCAGATTTTTAAA
GGTGTGAAAATATTTGGTTTGGCGTGATGAAAACTGCAAGCCTGAATGTCACGTAGAAACAATACAGTAAGGTGAGTTT
AATATAGAACTAAGCAAGAGGCCTAGTAGTCTATGATTTTTCAACCAAAAGTTTCCTTTTGTGGCGATTTTTATTTTTG
CCCTATATATGCAGAGAGTTCTATTCCCACTCAAGTGAGGATTTTTGTTACATTTTGAAGGAGCTGGTTGGAAACACTT
AGCAGTTTTTTTATTTTTTAAAAGTATTTTTTAACTATAACATTTCTAACAAATTTTCATAAAAAAACTTTCTTTTTAA
TTTAGCGCTACCTGTCCCTAATATATTGAAGGTCAATTATTAAATATGAATTAAAATAAAGAAGCAGTTTTAATGAGGA
AATGATGCCGTCAACAAAGTATTGATGTCCACATTATTTATAAACTACTTCTTCTATTTAAGTTGATGAATGTGTCAAG
TTTCATAGCGTTTGTATCCGTCGTTGAATTTAATATTTGTGGGCAAATTACCTTCTCTCCTCTCTTAAAACCGAGACTC
ACAGAAGCACCTCCCCTCCCTTATAAAATGAAATTATAAAGAGAATAACTGTTTTATACAAACAAAACTAACCGGCTTT
TTAATAAACTAGGTCGGAACACTTGCGGTCAAAAAAAAAGCTGTTGGAATGGTTAAAGGCATTAACCAAAAAAATTGTC
CCAAGCGATATCTTGTTTAGTTTGGTTCGGTGTGCGCTGATGTAATAATGAATTAGAATAGTGCAAGATCATTTGTCAC
ACATATTGGGATCGGTGGTATCGTTCTTATAACATGAAGCATTGCAGGAAAACAAGTAACAATTTGGGTTCTTTTTTTC
ATGTTTAAATATTGTATACGTTATCCTCATATATTGGCAATAACAATGCCACAGTGTAATTTTCTTTGCGGTTACTAAT
ATTAGCTGCTAAATAATTATTACCGCCAATTATTTTTTTCTAGTTGAAATGGTGCGAGAGGCGACGGATTCGGCGTAAG
AGAACGCGCGTCAGACAGGTAAAATTTAGCATAGTGGTGGTCCGTCATTTTGTGGTACTAATGAACATAAAGTGAGAGA
AAAGAAAAGAAAGTATTGTCGCGGACAAAACAATGATAAAAGATGAGTAATTTTCAGAAAAAATAACCAGAATAAAAAT
TCGTACTCGTCGTACTTAAATTGCATTATCAATTAATTAATAAAATTAATTATACGATGATAATTCACGGTGAGACGTA
ATTAGATTTGCAAAATGCTAACATAAATTTATCATAACCGAAAAGTCACGCCAAAAATTTGCTACTCTTGTTGACATTT
TGTCACTTTAACTCCTGCAGATTTATGACAAGAGATTAATTATTTAGGATTTATGACAAGTGTTCCGCATGTTTCAGAA
AAGGTAATAAATTGGGCTCCCCAGAACCGTCATCCTGAATCGCAACTTAAGTTTCGAAAAGCTGATTATTAGTTAACTG
AAAGATTAGATTCAAAAACGAAAGTCCATTCAGGCTTAAAGCTGCTGTGCAACTAACAATCCGTCATAAGCATAATAAG
AAAATTGTAGGTGCTTAAAGTTGTTACTTACTTAGACATGGACTTGAGGTATTTTAGCAGCCCCGTAAAATAACGAGAA
AAGTGCATTGTCTCAACATTTTTGTGGAGGATTGTTGCTCTCAATTTTTTTTCAGTTTAACTCAACATTATTTCAATTG
CCTTAACTTCCGGCTGCCCCTTTATAACTTTGACAAACTTGTCCAAATTGACTTAAACTCAATTTTTTTAAATAAAAAA
CATTCTAAAAAGATTCAACACGAATGACTTATAAAAGGCATTAAAGTAACGAGCATAAAGATAATAACACAATTTGACG
TATTTATCTTTATTTTTAAGGGCACCACTGCAATCAGGATGAATCCATTGATGCACAACCTTCAAAACGTCTACGACAC
CTAGGATTCTCTAACATTCCCTTTATTCACATGATAACATTTTTCTGACTGCAAGTAATTTTAAATATTAGATAAATCG
TATTAAAACGATACTTAATTCAGGTGTGTTATTAGTGGAATATATTGTAAGCTTTAATTACCGATATTAAATTAATTAG
TTACATTTTTGTCCTCATTACCTATATTACACTTAAATTTCGACATTGTTTGTTTATGATAAAAAGCATTTGTTTTTGT
TCTGTTTTTCTTTACAAGACTCTGGCTGGTTGTTGCTTACAAATGTAAAACTCATACTTCTTATAAAACGTGGCTTATA
AAAAAAGCGTGTATTTTTTAAAAATTGGATTTGACTATTAGAAATAACTGCGACAAAAAATTATCACTTCGTTTTATTT
GACCTGATTCTACCTTTGTCAACGCAATGTTAATTTTTTAGACAATTGTTTCAAATATTATAGCGAATAACCGCTCAGG
TACCTCAGAGTGGAAAAGGACTGGTGCGCTGATTTAACTTTCTAATTTCGAGAAATTGCGTGAAAAATATTTGTTTGCA
TACACCTGCCATAAATAAATGACTTCATCACTTGTCTACAACTAGTGTATATGCATGTTATCATACGGTTGTGATGTTC
TGGCACTGTGATTGTCTAATCTACACGAAATACATGCTAGTTATATTTTTATTTTCTACAGCAAACAGGGAAATTTTTA
CTTATTTTTAAATTGTGCATTAACTGATGCAAAAAGCTTAATTTTTCTTCCTGATTGGTTGGGTAAAGTCGTTCTTTAG
TTCTAGCATACTTCACTCACCCAATGACTCGTGACATATGTAGCTAGATGAGAACAAATAAAAAAGTATTTCCGACATG
TTGTTAGTCGTAAAAGATTCATTGGTTATTACATTTTGATTCAATGACTACTTATTCGATTTCCAATTTGATCTTATTT
AATGAGACTTCCATTTTGCTGTTAACACAATACTTCAAAAACTGAAATAATGATAAGTCTTGTGTTGATGTCAGTTTAG
CTAGAATTATATATACTATAATTAGCTATAGCTATAGTTAATCTTAAAGAAGAAAAAAGCAACGGAGGGCAAAAACGAC
TCCTGTGATTATATAAGACATTGAAATTAATTTTTAAACTTTTTGACAAGAATTCATTGATTTATAACGATACAATTTC
AGGGGCAATATCTTCTTCATAATGGCTTACAACGATTTCAATAAACACAACATTTCTTTCTACGAGTAATAAAAACAAG
CACTAATCGACACTACCGCACTTTGTCCTCGTCGACAGTCGTCTCTAAGGGACTCGCATCAATCATTTCCCCAGCATCT
GGGATAAATGGGTTTGCTCCCGTCTGTTATACCTGTTTTAAAAAACATTCCCTAACCAAAAGTACTATTAATACCTCAA
ACTGAAAAATAAGTATCATTTAATCAATTGTTTATGGTAGTATTTTCTCAGTCTTTATCATATATAATGAAATTACTGT
GAATTTGAATGCGGGCTTCTTCGGGGGTGGGGCTTATTTCTGAAAATGAGTCTTGGGGAGGGTGCTTATTCAGGAGTGG
GGTCTTAATCGATCATTTACTACTCGAACTTCATACGGCTTTTCATTTTTATGCTATGTTTTTGATAATGCATTTATTT
TTTTTAAAAAAATTGACTATAACTATTCTCTTTAAATATTAAATGGAATTCAATACTATATTATGATATCCTAAAATAA
AATAAATTGCACTCCTGCGTTTTTAATATTTTCGCGGCAAGAAGAAAGAAGTCATCGCTGCTGTGGTTCCATATTGTGG
TACCATATCATTAAAGAGATAAATTTTTAAATTGTAGTAAACAGACTCGATAAAGGATACCAAATCAAATCAAATTTGT
AAATGTTTGATTCATCAAAAATTTCTCTTAGTAAATGATCAAAAACATAACTTGTAAAAAAAAATATTGATACAAAAAA
ATGGTTAGGAAAAAAAAAAAAATTTCCAATCTATATATATTCATATATAGAAAAGTGTGTATCGAAGTATTTCTGAATT
ATTTATAAATATAACTTGCCCAATTCAGCAAGTGGTTTTATTATTTTATAAGGGATTATCAGGGATTATAAAATATTTT
GTTACTAACACAAATTGAAAGCCTACAACTAAATTCGCACTTGCGGAAGCGTTAGAAAATTTTGTTTCCAAGATATTAC
TGAAGGAAAAATTTATATTTATCATTTAACATGGGTATTTTTGGGTTATCCGGTTTTGTTTTTAAAAACAATAGAAATC
GTTTTCTTGAAACACTTGAACTGAAAAAGGGATCTAGCTTAGTATTTGACGGGAATAGCTAATTCAACAGAACAAATGT
GCCAAAAAGGTTTGGTGGTGATTACGCTTCATTGTATGCACACTATGAGCATGACTTTAAGACTTTGCAACTAATGGGA
ATTACGGCATATGTTATTTTAGACGGTCAACGTGTTGTAAACACAATAAAGAATCAACTAACACAAAAGGGAAGACAGA
GGTTTCTTAACTGTGTTAAAAAGTTATATCATGGTACAAAAGATCGATGCAGCTATCCGAAACCTCTTTTTCTGAGAAA
TGTATTTCTCCAAGTACTTCAAGATATGAAAATCCCACACGCTGTCAGTGATAAGTAAGTGAATTGATATTGTTACCTA
GGCGGTACAGGTTCTTTGGGTTATACAAATTAGTTTGCTTTTTCCATATCGCCTTGGTATGTTTCTGGGGGTTTAGATT
ATCAATTTTCAAATTAGATTTTGTAACTAAAGTAAAAATACTTAAAAAAATAGTTGTTTGTACAATAATTCAATACATT
AATTTAAAGCAAACCACTTCTTTGTATTAAGCTTGCCAAAAAAAAACTGTTTAATGTCAGACGATTAACTAACTCACTT
ACTCAGGGTGGACAAGAATCTTGAAAATTTGAAAAGCAAGGAAATTTCAAAAATTGGATCAAGATTTCGGGAAAATATA
AGGAGAATTTGGTATATTTTTTAACAATCAGCGAGCAAAAATATGTTGTGTAAAACTCAGCCGTTAATGTGTGCAAATT
TCCCATTGATTTGAACATCTGAGTTTCGTAATAAGCAGTTTTATGTACACAGGCTGGAAATTTAGAATTTTAACCAAGA
AAAAGCTAATATTAAAATTGGCTGGCATAGCTCACTACTTTCAATTTTATTTCGTACTATTTATTTATTTATTTGTATC
CAGTGCGGCTGATACAGCTGTGGCCGCTGTTGCGAAGAAATTGGGTTGCCCTGTTGTCAGTGAGGATAGTGATTTTTTG
ATTCTTAATCTTGATCATGGTGTTATACGCGTGTCAGATTTGAAGCAGTCATTAAAGGAAAACACTGATTGTGATGTTT
ATTACTTCAGAAAAATGGAAAGCTATTTAGAGATCGATCCCACCTTAATGCCTTTCGTTTCTGTCATTTTGGGCAACGA
TTATAGCAGCGAAAATAGATACAACGTTAAGATTCAAAAGAGCATCAACGCCTACGAGGCCAGCTGTTTTGGTGAAAGA
TTGCAGCTTACAGCATCACATTTACGGGGCAAAGATACAAACTTCGTTATAAATGATATAAGCAGAAGAATTAAAATTA
ACCAGGATAATATTAAGTCTTGGTACGATAGATGCAATCTTGAACTATTCAAAGACGAAGCTGTAGTGTTATGCAGTTT
ACTTAATGACACAGCAACTCCTCAAGAAAAACTCCAAAGAGTGTACAACACCAGTAATGGTCAGATCGAAGAAGTTATG
AAGGGTTTGTATCAGAACGGTCTTGTTTGTGCAAGCATTTCTGATGTGTATTTTTCTGATATTCACTTTAATGCAGTAC
AATGTGAAAACGTAAATATGGAGCCGAGTTGTCAAGCGTCGGAAAAGCTCAGAAACTATATGTACGCTTTGCTTAAATA
TGAGCATCTGTGCAAAACGGAAACAGTCGTCATCACTGAATACAGAAGAGACGGTGATTCCTACAACGATTATAACAAA
AAAGTAGAAACAATCGATTGGACCGACATCCCTATTGATGTCTTGTTCAGACAGAGTTCCAGTGAAGAAGAAGAAAAAG
ACACTAACACACTTGAAAAAAGGCTTGAAAAGAATAAAGAAGAGAGAGAAAGAAGGGAGAGAAATCCTCCCACGAGCAG
AAAAGGGTTAAATTAAAAATTAAAAATGTTACAGTCCACGACAAAATATAAATAAAAAAAAATTCTAAAATTATTCAAC
TCGAATAACTTACAAAAAGCATTAAAATAACGAGCACGAAGATAATAACACAATTTGACGTATTTATCTATAATTTTCA
AGTGCACTACTGCAATGAGGATGAATTCATTGATGCACAACCTCCTCTCTTGTTTTCCTCAAACGCCTACGATACCTAG
GATCGTCCAACATTCCTTTTGTTCGCATGATGAAGTTTTTCTAACAGCAAGTCCCTTTAATTATTAGGTAAGTCGTATT
AAACGATACTTAATTCAGGTGTGTTATTAGTGGAATATATTGTAAACTTTAATTACCGATTTTAAATTAATTAGTTACA
TTTTTGACGTCCTCAATACCTATATTACACTTAAATTTCGACATTGTTTGTTTCTGATAAAATGCATTTGTTTTTGTTC
TGTTTTTCTTTACAAGCTTCTGGCTGGTTGTTGCTTACAGATGTAAAACTCATATTTCTTATAAAACGTGGCTTATAAA
AAAAGCGTGTATTTTTTTAAAAATTGGATGTGAGTATTTGAAATAACTGTGACAAAAAATTATCACTTCGTTTTATTTG
ACCTGCTGCTACCATTGTCAATATAGTGTTAATTTTTTAGACAATTGTTTCAAATATTATAGCGAATAACCGCTCAGGT
ACCTCAGAGTGGAAAAGGACTGTTGCGCTGATTTAACTTTCTAATTTCGAGAAATTGCGTGAAAAATATTTGTTTGCAT
ACACCTGCCATAAATTAATGACTTGTTTACAACTAGTGTATATGCACGTTATCATACAGTTGTGATGTTCTGGCACTGT
GATTGTCTAATCTACACGAAATACATGCTAGTTATATTTTTATTTTCTAGTTTTTAGTTTCTAGTTTTCTAAACAGGGA
AATTTTTACTTATTTTTAAATTATATGATGCAAAAAGCTTAATTTTTCTTCCTGATTGGTTGGGTAAAGTCGTTGTTTA
GTTCTAGCATACTTCACTCACCCAAAGACTCGTGAAATATGTAGCTACATGAGAACAAATAAAAAAGTATTTTCGACAT
GTTGTTAGTCGTAAAAGATTCATTGATTATTACATTTTGATTCAATGACTACTTATTCGATTTCCAATTTGATCTTATT
TAATGAGACTTCCATTTTGCTGTTAACACAATACTTCAAAAACTGAAATAATGATAAGTCTTGTGTTGATGTCAGTTTA
GCTAGAATTATATATACTATAATTAGCTATAACTATAGTTAATCTTAAAGAAGAAAAAAGCAACGGAGGAGAAAAACGA
CTCCTGTGATTATATAAGACATTGAAATTAATTTTTAAACTTTTTGACAAGAATTCATTGATTTATAACGATACAATTT
CAGGGGCAATATCTTCTTCATAATGGCTTACAACGATTTCAATAAACACAACATTTCTTTCTACGAGTAATAAAAACAA
GCACTAATCGACACTACCGCACTTCGTCCTCGTCGACAGTCGTCTCTAAGGGACTCGCATCAATCATTTCCCCAGCATC
TGGGATAAATGGGTTTGCTCCCGTCTGTTATACCTGTTTTAAAAAACATTCCCTAACCACAAGTACTATTAATACCTCA
AACTGAAAAATAAGTATCATTTAATCAATTGTTTATGGTAGTATTTTCTCAGTCTTTATCATATATATTGAAATTACTG
TGAATTTGAATGCGGGCTTCTTCGGGGGTGGGGCTTATTTCTGAAAATGAGTCTTGGGGAGGGTGCTTATTCAGGAGTG
GGGTCTTAATCGATCATTTACTACTCGAACTTCATACGGTTTTTAATTTTTATGCTATGTTTTTGATAATGCATTTATT
TTTTTAAAAAAAATTGACTATAACTATTCTCTTTAAATATTAAATGGAATTCAATACTATATTATGATATCCTAAAATA
AAATAAATTGCACTCCTGCGTTTTTAATATTTTCGCGGCAAGAAGAAAGAAGTCATCGCTGCTGTGGTTCCATATTGTG
GTACCATATCATTAAAGAGATAAATTTTTAAATTGTAGTAAACAGACTCGATAAGGGATACCAAATCAAATCAAATTTG
TAAATGTTTGATTCATCAAAAAATTCTCTTAATAAATGATCAAAAACATAACTTGTAAAAAAAAAATATTGATACAAAA
AAAATGGTTTCCAACAAAATATTTCCAGGAGAAAAAAATATCACCTTGCTATTCTTCTTATTTTGTTCTTAAATACTAC
ACGCTTATCTTTTTATAAAGATCATCTCGTAAGTAAAACGAGGCCTATGACCTGTAAAAAGACCAAAGCAATTTGTTCG
CAAATATCACTTTAAAGCGAGCTATTTAAAAGAACAAGGGGAAAAACAGGTATTATAAAAAAACGGCGATAGGTTACGA
TTCTTTGTATGTATGTTATATATACGACGACAAACGTATGTACACATAATTTGATTTTGATTATTAATTTCTAATCTAT
ATATATTCATATGTAGAAAAGTGTGTATCGAAGACTTTCTGAATTATTTATAAATATAACTTGCCCAATTCAGCAAGTG
GTTTTATTATTTTATAAGGGATTATGAGGGATTATGAGGGATTATGAGGGAATATAAAATATTTTGTTACTAACACAAA
GTGAAAAGCATACAACTAAATTCGGACTTGCAGAAGCGTTAGAAAATTTTGGTTCCAAGATAATACTGAAGGAAAAACT
TATAATTATCATTTAACATGGGTATTTATGGGTTATCTGGTTTTGTTTTTAAAAACAATAGAAATTGTTTTCTTGAAAC
ACTTGAACTGAAAAAGGGATCCAGCTTAGTATTCGACGGAAATAGCTACTTCAACCAAACAACTGTTCCAAGAAGGTTT
GGTGGTGATTACGCTTCACTGTATGCACACTATGAGCACGACTTTAAGACTTTGCAAAGAATGGCAATTGCGGCATATG
TTATTTTAGACGGTCAACGTGTTGTAAACACAATAAAGAATCGACTAACACAAAAGGGAAGACAGAGGTTTCTTAACTG
TGTTAAAAAGTTAGATCATGGTACAAAAGATCGATGCAACTATCCGAAACCTCTTTTTCTGAGAAATGTATTTCTCCAA
GTACTTCAAGATATGAAAATCCCACACGCTGTCAGTGATAAGTATGTGAATTGATATTGTTACCTAGGCGGAACAGGTT
CTTTGGGTTATACAAATTAGTTTGCTTTTTCCATATCGCCTTGGTATGTTTCTGGGGGTTTAGATTATCAATTTTCAAA
TTAGATTTTGTAACTAAAGTAAAAATACTTAAAAAAATAGTTGTTTGTACAATAATTCAATACATTAATTTAAAGCAAA
CCACTTCTTTGTATTAAGCTTGCCAAAAAAAACTGTTTAATGTCAGACGATTAACTAACTCACTTACTCAGGGTGGACA
AGAATCTTGAAAATTTGAAAAGCAAGGAAATTTCAAAAATTGGATCAAGATTTCGGGAAAATATAAGGGAAATTTGGTA
TATTTTTTAACAATCAGCGAGCAAAAATATGTTGTGTAAAACTCAGCCGTTAATGTGTGCAAATTTCCCATTGATTTGA
ACATCTGAGTTTCGTAATAAGCAGTTTTATGTACACAGGCTGGAAATTTAGAATTTTAACCAAGAAAAAGCTAATATTA
AAATTGGCTGGCATAGCTCACTACTTTCAATTTTATTTCGTACTATTTATTTATTTATTTGTATTCAGTGCGGCTGATA
CAGCTGTGGCCGCTGTTGCGAAGAAATTGGGTTGCCCTGTTGTCAGTGAGGATAGTGATTTTTTGATTCTTAATCTTGA
TCATGGTGTTATACGCGTGTCAGATTTGAAGCAGTCATTAAAGGAAAACACTGATTGTGATGTTTATTACTTCAGAAAA
ATGGAAAGCTATTTAGAGATCGATCCCACCTTAATGCCTTTCGTTTCTGTCATTTTGGGCAACGATTATAGCAGCGAAA
ATAGATACAACGTTAAGATTCAAAAGAGCATCAACGCCTACGAGGCCAGCTGTTTTGGTGAAAGATTGCAGCTTACAGC
ATCACATTTACGGGGCAAAGATACAAACTTCGTTATAAATGATATAAGCAGAAGAATTAAAATTAACCAGGATATTATT
AAGTCTTGGTACGATAGATGCAATCTTGAACTATTCAAAGACGAAGCTGTAGTGTTATGCAGTTTACTTAATGACACAG
CAACTCCTCAAGAAAAACTCCAAAGAGTGTACAACACCAGTAATGGTCAGATCGAAGAAGTTGTGAAGGGTTTGTATCA
GAACGGTCTTGTTTGTGCAAGCATTTCTGATGTGTATTTTTCTGATATTCACTTTAATGCAGTACAATGTGAAAACGTA
AATATGGAGCCGAGTTGTCAAGCATCGGAAAAGCTCAGAAACTATATGTACGCTTTGCTTAAATATGAGCATCTGTGCA
AAACGGAAACAGTCGTCATCACTGAATACAGAAGAGACGGTGATTCCTACAACGATTATAACAAGAAAGTAGAAACAAT
CGATTGGACCGACATCCCTATTGATGTCTTGTTCAGACAGAGTTCCAGTGAAGAAGAAGAAAAAGACACTAACACACTT
GAAAAAAGGCTTGAAAAGAATAAAGAAATTCTCCTTCAACTAGCTCAATGTCGTCATGAAAACCTTAAAGAGGTTCCGC
AAGAGCATGAACTCTTTATGTTATCGCTGCATTACGTCATTCTTCAACAGCAAGAACGACGAGAAAAACATATCAAATG
GCTTCATGTCAAAGCCTTACTTATATGCTATCTAAATTCCTACTACTCAACAGCAGCCGCAGAGAGCAGTCATTTAATG
GTGGATATTGATGCATCGCATGCATTTGCTGAATGGCAATCGTGTTTGTATTATTTGGACATAATAAATACATTGTTTT
TCCGTCCGTTTCAGTCTCTCAACTATTCAGCTGTGTTCAATGGTTCCTCTGCACATACTATATTTAAGAATCTCGAAAA
AGGTAAGGGTCAAATTCTAATAAACCTAAATATTTATTATGACAAGAGTATTATATAAACTACCGTAACAAAAAACAAA
CATTTAAGTGTTGATTAAGCCAGAGGGAGAAAGTAAAAGTAAACCAGGGACTAAGAGTTCTTTTTACGTAAATTAGCGA
GTTCGCCTGTCAGCATATTATTAACTCTACGGTAGGCCGGAGTAAAACTGTGCACAACCAACGGCATACCACACAGGCA
CTAAAATAAAGCGATCATTAAATTAACGCTGTGGTGGGGGTGTGCATAAGAGTCGTCAGAAATGGAAAAATACAGGAAA
ACAAAACACCAAGTTTTTATAAACTGAAAGCAGCTAACAACAACTTGTATGTATCACCTCTATTATCCAATAGATTAAT
AAAAACCATTTCCACTGTGTCCTAAGAACCTACGGGGATGAATAAAATAAGTAAGAATTGATAAATATGGGACAGGGGC
AATAATACGATTAGTTAGACGACACAGATCCTTCTCTATGAACGTCAATTTTTGTTCTGTTTTCATTTAGGTAACGATG
AAGAGTTGGTAACGGATGCTAGTAAAGAGATGTACGTAAAGCTGGAAAAGTTTTTTCCTCGTGATTTTTTTAAACAATA
GAATTCTTGTTACCAATGCTTTTCAAAGAATACAAGTGTATATAAAGGTTTTGCTTGTAAATGAAACGTTCAATGTTTT
TAGCAAGTTTGAAAGTCCGATGAAAAGAAAAGTTTGTATGAAAAGGATAAGTTCGCAAAAAAGTGCGTATCTTCACCTT
CCCCTGGCATATTTTTTTAAAAGTACCGTTAAATAAAAAACATTAGAAAGAGTTGCAATCGTTTCCTCGCCCACCTAAA
GCTAACTGGTTACATTAACTTTACTCTATTTCTATGCCATTTTGGCAATGTATAAGTTTAAAATCCCATCTTTTAGCAA
ATTAATGATTTGATCCACCGAGACACTGCAAACAAAATACCTGATTTAGGCTAAAGGACATTTTTGCTTTACTATTTCT
CACTTATGCACTTGCACAAACGCACGATATTGAAAACAGAATGCAAAACAGCTTGTTTTAAAAACGAATGTAAAATACT
ATAAATAGAGTTTGACAATAAATTGAGATTTTAAAAACACATTCAAACAAGTTTTTAAAACTGCCAGCAGAAGACTTAA
TGCACTAGGCAGGTTGGTTCCTTATTCCCAAAGGTAATGATTGCAAAGTTTGATGAATGCGTTTATAACATCTCAGTTT
AGCTATTTTCTGCTAGTATGAATGTTTTGTAGACGAGGAAATATAAATAGAGGGCAATAGGGTTAGTTTATAACGACTA
TGATTAATCATACGATAAATTTATTATATATTTTTTTATATAAATCAGTGCACTCTATGTATATTATTATTATGTTGAA
AAAAAAATGTATGAATCATTATACGACACAGATTGTTGTTGGTAGTTTGTTGGTAGATTGTTGTTCAATTTCATAAAAT
TCATAAAGTTTTTGGCTCAACAGTGACTAATTTATTCCAAGATAGTATGTTTGTTCATAAATTTCCTTATCTTTGAATA
ATCAATGTAAAAGCCTTTAACATGTTACTAGTCGATAAGGCCCGTGGAAGAATCCACTCAGGCAGAAGATTAGGTTGTC
TTGCAGATTTTGCTAACGTCAGCAGTGCATACAAAAAATTTGGCAAAATGTAGTTTATCTGTTGCCTGTAATAAGTGTT
CGCAAACGCATAAGGAGATATATATAAGTGTTTTAAAATTTTGCTGACGTCATCAAAGTCCTCTAAAGTACAAATAAAA
AATTTGCACTGTAAAATCCACTTAGGCAGGAGTACATTGGAAAAGAGAATCGTGACTGTTGTATTTTGATGACGTCTGA
CAGGACCCGTCAATACACAATTTTTTTTCCTGAATTTTGTTTACACGTTGCTTATAATGTGTAGAGCTTGAAACGCTGA
TCAAAATAATGAATAGAATAACGAACAATACCAACAATAATAACAAAGTCAGAAATGACACATCTCAATTATTTACATC
TTATAAAGTGATTACGTTCGATTACGTTGAAAACAAAAGTTTTAAACACATCAAATTTACATCTGGAACATCATTTATT
CGGTTACATACTATCCTGTTCCCCAAAAATATACACAAAATGTAAAAATTATATAACCGGTTAAGAACACAAAATTTTT
TCTTAGTATGATGATCTGTAGTGACCTTTACCAACCATTTTAAACGTGAATGTCATAAAGAATAAGGAGTAAATTTTGA
ATGAGCAAAGATATTATTATTGGAATATATACGGTCCGTCCTCACAAAAGTATCCACAAAATGCAAAACAGATTGGTTT
TTGAGGAGCATATCCAAATCAACGAAAATCAGTTCATTTAGCATGTCCTTTATTGCCATTGCCCATAAATCTTCCACAT
AAAAGTTATGAAACACATCAAATTATAGAAAAATCAGGCATTTCATACAATATAAAAAACAAAAAAGTTTTAGTCAGAA
CAATTAGTAATTTTTTCAGTATCACCAAACACAGTTATTTCTACAATTTTAAAATTCTTAACAAAAACGTGAATTTGTT
CTTTCAGTATATATTGCATGTGGTCTTTTTCCAACAAAAGTTTACACAAAATTTAAAAAAACAGCAGTTTGCAACATAA
ACAAAAACACGAACAACCATACCATCCTTTCATAAATTAAAACAAAGTCATAAACCCATGTAAATTGCCAATCAAATGT
CTACAACCCCCTGTAAAAATAACCTGATATTTTACATGTAGGCTGACAAACGTTTAACAGGATGTCAGAAACAAAACAA
TAAAAAATAACTTAACACACACGCTTTAATTTGTGAAATTTTAAGTTTACAGGAAATGTAAAATAATTATACTCTTAAA
AACAATACATCCTATTATCCTGCAAATGTTCAAGTCTTTGAAAGATTTGGTAGGAAGCTAGCTAGCTTGTTAATCGCTG
TAATTCGCTCACAATTCGTGCTCATAAAAGAATAAAAGTTTGGAAACTAAGGTAGCTAGCTATAGATAGTTAAAAAGAG
GAATAACGGAATAACAACATAAGTCATAGGTTAGGGCTAGCCATCTTGGGGGATGGGAAGAGTAGGATCTGAAGGCTAA
CATTAGCTAGTTAACAGTAGCTAAGACACCCCCAGATAAATATACTAAAACTGGGAACATTTAGCTAAAACTAAAGCCA
CTTATTTATGCTTAGTAAAACACATATAAAGAGATACAATAGTAATGTAAAAATAACATTACAGTGAGTTCAACAAACC
AAAGTTTTCCGTTTGTTAGTCAGCTAACAACTTTATGTAGCATTTTGAATTTTAGGACAAATACATTAGTTACACGCCA
GGGCATACGTTAATTATGCAACAAAATGTCAACAAATATGGCTACTTTAGGAACTTGAGACTTTCAGGTGGCTTTTGCT
GGAAAAAGGGAGCCTGCTTGCTCCAGGGACATATAAACCAAACGTCTAAAAATATCAAAGTTTTTACTATTTGGGATTT
CAAATCGACTTTAAACTCTAGCCATTATTTTCTACTTCTAACTTCACTTTACTTCTAGCTCCACTTCTGATTTCCAACT
TTTTTCTTTTTAAATATGCTTTTTAAAACACTTTTTTTACTTTTTTCAAGATAAAGGGATCATTTTTTTGTTTATTTTG
GTGGCGAAAGGACACCATTTTTCGAAAGTTAGCCGTTAAATTTATTTCAGCAAATTAAATTGAGTCGTTTTCATCACGT
GATGTAAACAAAGTAAACCCGCTAGCGAAATGGACATATTTTTTTCGGCGACTTCAAAGAAAATTTCGGCGACATCAAA
GGAAAATGACGATGTTCACTATGACCGTCACAAACACTCCGTATTATTATATAAGATAAATCTGAAGCCATATGTGAAC
TCAACATTCTCTGTGGGTGGAGAGGACTTAATGACTTTTAAATTACTCTAACGACTACGTGCGAAGAATAATTATTCTG
TCAATATTTAGGTTCGTTTCATAAAAATTATAGTTTTATTTGAGAAGAAACATTCGGAAGAAAATTTCCCAACAAGTTC
TGGTTTTTCAGGAAAACATTGACTTTGCTTCACCAATCAGAAAGAAATATACAAGCCAGAAAAAAAATCTAAACTTTTG
GCACTGTAGAATTATATTACTGCGGAGTCTGTTTTCGCAACTATTCTTCAAAGATTAATTGGTCTTCTTTTTTCACAAT
ATTCAGTAAATAGTTTTTTCCATCCGGCCTACGTGTGCGCGAAAGTGACGACTGCAGCTGGCCGACTCAAAAATATTGA
CGATTTCACCTTTTGTTCCATTATTCACTAATTTTAGCCACCATTGAGTTAATTATTTTTTTTTTGAGAATTGTCTTTT
GAACAGTTGTTCTGAATATACTAGCAGAGAATCTTACCTTTGATTAACCAAAGGTGTTTTCTTTGTGCATGGACATGTT
CAACTTATCCATGCATACTGTGATAACTTTTCCGAAGAAGCTACAATTTTCGCTGCTTTATTTATTTCTTCAATAAGCA
ATTTTAGAATTAGAACACCGCATTTACTTTTCTTTCGTAAAGAAAGTTGAGAGAGCAACTCCTCTTTGGTATGTTTTCT
CCTTATGCTTAGGTGTTAAAATCTTATTGTAAGACTCTCAGGTCTTGTTTTATAACAAAATTATTTGATTTCTAAAGGA
TGCCAAAATCCAAGGCGAGTAGGAAATCCACAAATAGGTCCAGGATTTATTACTAGTGTCCAAATATGAACACAAACGT
ACCAAGATATGTCATAAAAATCTCGAAATAGCCTCTTCTTTTTAACACTACTGATGCTTCGCTAACCTGTTCAGCTGCG
ATAGAGAATTAAAGATAGTGTCCTATTTCTAAAATCGCGTATTACTTACATTTTTATTTATTTTACTGCAAAAATATTT
TTTTTAAACCCGTATTTATATAATATTCCAAACGAAAATGACTTAGATTTTGAAGAAACTGCCTTACCTCACTAAAGCA
TTTTACCAGATTTTGTAGATTTTTTAAGGATAAAGTAATGTTACGGGACAAATATCTTGTTTATGAAATAACTTTTTCA
CATACTTAAAAAACATGATATATTGAGGAACGCAAGACTGCAGAGTATCTTTAAAAAAATGATGACAAACTTCATTTTT
TAAGATAATTTATTATTTACATGTTTCGATTTCTCGTTCAGCATGTTGTTGATCTTATTTATTAGTTTATTTATTTACT
TATGTAATTGTTATCAGATTATTATTCATTCTTGATTGAAGTCTCTATTGCAACATTTTCCGTAGCAAAAGTAAATTCC
CCCGACAACAATGTTTTTACCTACGTTTTATATTTATAATACACTTATGCATTTATTTTTTGTACCTTTCAGAATTATA
AATTTTAATTGAGCTTGTAAAAACCATTGATTCCTATGGTTCTGAAGCAACAACAAAGATGATTACAGATAATTTTAGA
AATTTTTTTTCTTGTTTCATCTCATAACTGCACTCTAGTTTGGAGAAAAAAGGTTTGAAAAAGCCTGTGTCTCTCATGA
AACGCTAACTCACCTAGGGTGTATTTCGTGGACATGTTAACTCACCTGGGGTGTCTCTCGTGGAAACACAACCCTATCT
GCGAATCTCGTGGAAACGCTTACATCTTAGTGATTCTCGTGGAATCACAAATACCTTAGCAACCCCCGGAAGTGCCTAC
TTCCTGCTATGGCGTATCTCGTGGAAGCGCAACTCATTCGTTCCGCGTATTCATTCTATTTCTCTGATAAAGGAGGCCC
GATCTCACCACCAGCGCGAGTCAGCAATGCTTCTACCTCTGGACGAAAAACTTGACAATCGCGATCAGCCAAAATAGGA
TAACCAAGAAATCCTTTAGGCAAATGCACTGGTATTAGCACGGCCGCGTCGTTGATGCCAATTGATCCCCCACCTCGTG
TTGTAAATCGTCTCACGTTGTAAATTATTGTCCTTGGTAGGATAACTTCAGTGCTAAATACAGTGAATTCGTATGTTTA
TCGTCTTATATCGAATCACGGTCCAATTATAGAGTTTAAACGAGGGTTTCAATTGATTGTATGATTAGTTGGTCCCGTA
ACAGATGTAGACATCGACTCCAATCCATGAAGTGATTGTTGTGCATAAAAAGAAAGTAATATATTAAAAGGAGTGTTTA
AGTGGTAAAACCAAACTGCCAACAATGACTTATAGATGAAACTAGTTGCCTTTAGCTGCTTCTATCTTATTGACTATGG
CAGGTTAACCCTATCCGATTTCCCGACTTTGTCGGATTTTATCCGAAAATCGGAAAAAAACTGAAGATATGTTAAATAA
CTTTTATTTAGCTTTCAGAAACTTCAAACAGAATGTAAAAATTCGCTCTAGAACAAAAGTAATTAAATAATAAGCAGAT
AGTGGCATTTTTAACAATTTTCAAGCTTCTAATGGCGTGACAGAAAATGTGCTGACGCAAGCAAAACTTTATTGCCGCC
ATTTTGTTCCTTTTATGACGTACTATAAGTGTGCTAAGTTTGATTCAATTTGAACAATCCTATGAAAAGTTATTGAGGG
GGGGGGGCGGAATCCACCCCCCCCCTCCCCGTCATAGTATGTTAGAAAAACTCCGGACCGAATAGGGTTAAGTAGCCGA
CGCAATCTGGGGTGCCTGATGGACCTACAACAGTATTGGGTAGTTACCCTAAGAGTCTGGGACAAGGTGCACCCTAGTG
CTTATACCCTGTAACCACCCTTTACACTGGCCTACCATTTGACTTAAAAGAACATTGGGATTATAAAGTATATCCTTCC
ATTATGCTAGTAACCCCCGTGTTATCACTAAATGCAATCAAATTCAAACCTCTGAACAGGATAATTGTCAACTTTAGCA
ACCGCAATTATATGCTGATGAACTTGAAATGTAAACTTTTAAAGTCATTCTGGTGACGATTGTTGATAAAATGGGAAAA
TGTAAATAATAAATTTTCTTAAAAAATAAAGTTTGTCATCATTTTTTTAAAGATAATATTCATTATTATTGTAAGAAGT
TTGAAAATAAAAATACACTGCACGACAAAATATTTTAATATTACGCACAATAGTTTCTTTCTAACGCTAAATTCAGAAT
TATATTTTACCGGTGTCCAACGGAGATATACCGATATAAAAAAAATTCATTAAATACATATAAATTCGACTGGAGACAT
TATACGTGGAAGGATGACAGAACATAGAAAAGATTATATTACAAGGAAAAAATCTAAATTCCAGCCAGTTGATGATCGA
CACCAATGTCTTCAGCAACCAATCTGCTGCACTCTGACATGACATTTGCTGTACGGGAGCCTTTATTACACAATAGGCA
TGATCTCAGCAGTGAAAAACTAAGTTTCGTCAGGTTTTGCTTTTTTTTCCCTGCGATGTTTTCAGCCAATTGATGGTAG
AATGTTTGGCACTCTAGACCCATACCGCCATAAATAGAGAATACTAACGGTGTGAAGCATCCGTTCTCAACTTTCAAGA
ATCTTTCGTTGTATTGATTCTTCTTCTCGGCCTCGTTCCTAACATAACATTGCTTTAGGTTTTGGTTAAAATAACGCGA
TGCGTTTGGATCAAAGACCCTTATATCATAAAATGCATTTTGTCCTTTTTCCCAAAATCCTCGAGCTCTTAGCTACGTC
TAAACGAGCTTCGTGCAACGTTTTTACTGATCGTTTGTCAAACTTTTCACCAGTGAGATGCATCAACATAGGTTCCAAT
TCGACATCTTCACAAACTTGTAAAAGCATATTTGCGGTGATGTCCCGAAAATTGTTGTGACGGATGATAACAAATCCAC
CTTTCTTACAGTTCATAGCATGTTGAAAATCAAATTTGGCACTGCATGCACATGTTGTTGGGACATTAGATAAATTCCA
ACCATATCTTATTCCAACAGCATTCCAAACAGTCTGTTTGGTTCAGGTTGAAGCCGTGTTTTTTCAAAGGTAAACCTGT
TAACTAACTCGACGATCCTTTTTTCTCTGTTGCTACAATTCAGACGCTGCATTCTTGCATCTAGTGACAGAGTTAGTTT
TTGAAGTAATTCATTTTGGCGACTTTCACGTTAGGCACTGAATTTCCCGTTCGTCCTCGTTGTGGATGTTGTTACATAG
GATTGAAAATTTCCGATTTATAATAGACCTTTCCCGAATTTCCTAATTATGTCAAACTCAATTAAAGAGGTCGATACTA
AAAATGATTCTTATCCCTAAGCTCCTTAGCAAAAGGTAGAACAAATTACCTAATTTCGTAAATATTTCTGTTTGTTAAG
TGTCTCATTTGCGAACTGAAAGTTACGGTCAAACCCTTCATATAGCCAAGCTTTCTAAGAATAGCCTCGTTTTTTAAAA
TAATTATTTTCTTCAAATTTAAATAAAATCAAACCAGAATATTATATTGCTCTAAAAACTTCATTTTTGTCATGATAAT
TTAATATTCTATTTGAATATCCTTATTTAAAGAGCATAGAACTATTTTAAAATTTTGAATGACGTCATAATTATCATAA
TTTATGAAATTCAGAAAAGGTGTATTTCTGTCTTCTAAAGTAAACAATAACGACGTCACTTGAGACGACGTCACTTAAA
AGGTCGTGCAACTTCTTCTTTCAATAACATTTGTAAAAGTAGAGACGAAATAATGCCTTTTCGCCTTTTTAGCCTTTTA
TCCATCAACTAAGATAATGTTTGTTCCATTGCGAATCGTTAATTTTTATTAGCCCAGACGATGTTCGTCCACTTTCTTG
TTATACCAGGTAATAATACTAAAATGCCAATCGATTTTCATTGATTAATGGAAGGTGCGCGTGAAAAAGGTTTCTTACT
CAAAAATTTAACATTTTTACAACAAGTAAACTTTTCTTAATTTTTTGAAAAGGCAACTTTAATCAGTTTCTTACAAAAA
ATAAAATATAAAAACGAAAACCTCCTGACGATGTTTTGAAACGTTGTTGCCAAACATATTTTTGAGAGGAAACAATATA
CGATGCGATAGCACATGGGTCATCATGAAATATTAAAATGTTAGCAGAGAATGTTTAAATAATTCCCCGTTCCCTCTAT
ACGGCTAATTCGCAATGCATTATGGTAGTTGTATTCTACAGTTTTCCCTCCCAGAAGCGAGAGTTTGTAAATAAATAAC
AGCATTCTTTTTATTGTGGCGATAATAACAAAAAGCCGTTATTGTTTGTGATAATTTTCAAATCTCCTCAAGAAAATCA
TTATCTCCCTTATCCAAAACCCGTGTTATTGATGTAAACATTTAAATATTGTTAGTTAGTGAGGTTTTAGGAGTGAAAG
AAGTCGAAATGGAAGTAATAAATAAGGATACAGATTTAGATATAATTTTAAGCTCTACAGATCTTGGGCCTAGCTTTTC
TCAAAGCTCTTGTGTGGTACCAAGACCTGTTTTTAAAGAATTAACAAATGCCGAGAGGGACGAAGAAGTGGAGGAAAGA
ACACACGAAGATATAAGTCAATGGTCAACTGATCTTGCAGCTATGCCTTCGATCACCCAGGAGAAAATTCACCAATATT
TAGTTCTTGGAAATAGCTGTGATAGCAAGCCGAAGGGTGCTACAAAGCATAAAATTCTTGGATACCAACTATTCAAGGA
GAGCTACGTGAAGAAAGTGAGAGTTAAAAGTAATGTTATGGCTGAAAAATTAACTTTTCTTGTGAAATGTTTTGTAGCT
GCTTCCATGAAAAGAGAAAAATATTCTGTTTATGTCCACCTGTGTCAAAGAAGTGGTGATATTTTGTATGCGAAATGTT
TATGTAAAGCTGGAGCAGGAGGATGCTGTAAGCATGTCGCAGCAGTTCTATTTCAATTGGTTGAATACAAACAGTTGGA
CTTAAAAATTGTCCCTGATGACAAGACATGCACAGATTTGTTACAAAAATGGCATGTACCTGGAGAAAGTGCAAATTCT
GCACCAATAAAATTTTCTGCAATGGCATTCGAGAAAGCAGACCTTACGAAAGACACAAATGAAAGTCGCAAAAGACCGT
TGGTCACAGGAAATAGAAAATTTTGTTCTACACCACTGTTTGCACATGAGCCCTCAACCGAAAAAGTCAAAAAATTAGC
GACAGACTTATTTGAAATAGGGCAAGGAACTTCAATGGCATATTTATTACAAGGAAATGACTATAAACCATCATCATTT
TATGACACATCTATAAAAGAATTTAATTTTGAACAGACAAACAGTGAAACAGTTGAATTACGTCCGACAGTTAATTTAT
TTTTGCAGGCTCTTATACAAAAGTTGACCGACATGTGGAAACAATAGTTTTTCAAAAGGAAAAATGGAACAGAATTACT
TTGCCTGAGCTAACACACTTTTATTTCACTTTCATGCACAGCAACATTACAGAACAACAGTGTGAGTAAATAAAATTGT
TTCCTCACAATATTGTTTTGTCTTTATATTTCATGATCTAGTATATATATATATATAGTGTACGAAAGTTTATAATTTT
TAGTCATTCGTATTTACATCTGGTACCAACTGTGGTAAAAAATTAACTAAATAACAACAAATAACCCATATCTTATTGA
GTTCAGCAGCCATTGATAGTTTGAAAACTGTTTGTAAAATTCGGTAATTTTTTATACGTTCGTTCAGCCATCACAGAAT
CCCCAGGCTCTAGCAAATCGTATATACCACTATCTTTTGTTATTCGTTTATCCGAAAAGCGTCCACCATACAAATCAGA
GACAAATGTCACTGATCCATCAGGAGCTATTCCGACTAATCCTTTTGCTGTATTATGGTGTTTGTAATTTGAAAAGGTA
CTGGACTGTGTGCGATATGACGTAGGCATTTCCACAAATACTTCTGTACAATCTAATATGACACGGGTATTTGGGTAAC
TTTTTTGAAAACATTTCGGCATTCTATTTTGTACTGTTTCTTTTGAAGCCCATATTGGAAGCATACGGAATTGTGAATG
TAAAAAATCTGTCCATGTAATCAATATTCTGCTTATGTGACTTGTCGACATATTAAATCGAACAGCCATATCTTCTAAC
AAAAGTCCACATCGAATTCGAACCAGTATCATAAAGAATTCTTCTTCTGCGCTCAATGATCGTGATCGGCCTCGTTTTG
TAGAGTTTATATTTTTTGTATTTTCAGTGTTAGTATTTGAACCCCAATATATTAGTTTATTTGCAGCTGGTTGTAAATA
TTCTAAAACTGCTTTGAATAATTTATAAGATTCGAATCCGGTATAAAACTTAAAGTGTGCTTCATTGTGTTTAAACCGG
TCAATTGAAAATGCTATGTCACTTATAGTGGCTTGTTGTTTTTCAATAGTTTGATCAAGTTCCTTTTCATGAATTCTCA
TACAACTAATTTCGGCTCTCAATTTTTCCAACTCTTGTTTTAACTCTTCCTCCACAGATAATTCTGCAGCAATGTCATT
TGTCGTAGCCCTCACAGGAGAAAATAGTTGCAATTTACAGTTTGTACTGTTGAGAGTTTTTCTTGGTTTGCTAGCTGTT
GGTTTGATAGTTTTTGGGACTATTGTGGGAACATTGTTCATATATGTCTTCTTTCCACCAGTGAAATGAACAGAGCAAA
CTCTATGCGATGTAGAAGGTACAAAATCCTTTCTACTGATCATAAAAAGCCATTTCTTTCGAAGCTCTGAGTCTTTAGG
AATGACATAAAAAGATAAGTCTGGATTCTTCTTTGAGTTGTTTTGACAGAGAGGTACACAGCAAGTTATCCCTCCTCCT
TTACTTTTAGCTTGCAATAAAAAGCTTGAACTTGATGAAAAGTTTGAGCCAATGCTTGCAGGAGAGCCCAAGTTTTGAA
AAAAACTGTTGTCTTGATTAGAATTTTGTATATCGCTTTGGTTTTGAGTAGAATTAAGGATGAAGTGTACTTGTTCGGC
CATTTTTGTTACTACGAATGGTTTGTTTACGTTTTCGCGGAATACAACTACCATAATGCATTGCGAATTAGCCGTATAG
AGGGAACGGGGAATTCTAAATAAAATATAGTTCCTAGTAAATCAGTATTGAAGTTTCATTTTCAAAACATGCGAAATAA
CATACTTTCTTAAAGTGTTTTCATTTTACACGTTGTGGTTTATACAAACAAACCACTCGTGAAATTAAAAGTTGAAGTG
GCAAAAAAGGTTGATTCTTTTCAATATGAAGTAGAAGGAAGCGGTTTTTAAACTATTTTTTGTATAATAAGCAAAATCA
AAACAAATAATTAATTTCGCATCCAACAAGTTAAACTTGATTTTGAATTTAGAACCACTATTGTTTTTTTTATGACGGC
ATTGATTGATCGAAATATACAAGACGTTTCAAACCTCACGAATAAAACTTAAAAACATATTTCATTTGCAGAAGTCAGC
AAAGAAGAATCATAAAAGTTATTTCAGAGTTAACTGTGTAAGTTTCGTTGTGTGTATTTCTGTTGAACATATTTTTTTT
AAATAAAAATTTTTTGTTGTATTTTTGACAATTTGTGGATATTTATCATAAACTGGTAGGAAGAAATATTGTTTTAATT
GTGTGAATTCATGTTTATATTGCACAACATATTAACTATAAACATAAAATTATATTTGCGTGGTTTTTATTCCTGTCAC
AAAAAGAAAAATAAAGCTTTTTCATTTTTGCAATTAGTTTTCTTTCTTTTTTATCAAGAAAATACTTAATATAAGATTA
ATATGAGCTATCCTCTTTCACTGTGATAACAGTCGTCAATTTCCTTTGTAACCATTACGTTATATCTTCACGTTCACCT
GTGAAAAAAATAATTAAAATAGAATGGAAGGATTAATATAACTGTATATAAGGAAAAAAAGGTTTTCAATGGTTCCTGC
CATCTTTCATGTTGTAATTTACTGTAGAAATTATTTTATACGAAGAGTATATAGTACACATATTTTTTTTTAAAAAGCC
AGTGAAAAGGCTTGGTACTGTCAGAGTTTTAGGTTTTTTTGCAATTTTAGTATACATAAAGTTTCTTATTTTGTTTTTT
AAACTTAAATTAGAATCAGATAACCTAAGAGCTGTTCTTGTATGTATTTACTATTGTTCTGTTGGATAGAAACAAGGAT
TGAAAAAAGAAACTGAAGCCTAAGAATCCAGTACTGAAAATTTCTTATTTTTTGGAAATTCAAGCCTCTAGGTTTTTGT
AAAATGGTATTTAAAAAATACTACATTCAAATGAATTATGTATATAAATATAGATAACGAAAAGATTTCGAGGAATCAA
GTTTTCTACACATTCATTACTTTTTTTAGAAGCATGCCAAGAAACGATATCTTTCCCATCCTCGATGTTTCTTGTCTCT
CAGATAATTACACAGCAGCCAGTGATTGGGAAGGTGCAAGACTTCAGCATGATGTACAAGTGAACAATCTTGTTGAAGA
ATTATCAAATGGTTTCGGTACCTGGGGATTCCTGTACGTGAAAGGGCATGGCATACCGCAAAGTCTTACTGATGGCGCA
TTTAAAATGTCAGAAAAGTTTTTTAGACAGGAAAAGGAGACGAAGATGAATTATAAAAGAGGACCTGGAATAAGTGAAG
GATATGTTCCAATAAAAGGTGAAGTGTTTGATAAAATAAAACCTGAAGATATAAAGGAGGCTTTTGACTTTTTGCCCAA
TTCTGATGTCAGTAGAAAGTTATCACAAGAAATGCCAGAATTTGTTAGTGAATTGAGTGAGTTATTTGAACATTGTTCG
ACATTGTTGTACAAATTACTAAGACTGTTAGCAGTTGCACTTGGTATAGACACAGAGTATTTTGTGAATCTACATACAA
ATGTTGGTAATCGCAGCTTAAATGGAACTTCACTGCGAACATTGTTTTATCCTCAAATCAATGGATCGACAGAGGTGAA
TCAAAGACGTTGCAGTGAGCATACAGATTATGGAACAATAACTTTACTTTTTCAAGATAATATCGGTGGTTTAGAGGTA
TGTAAATATTTTTCAGCATTTTAACCCTATCTTTTTTATAGAGTTACAGTTTTATTTTTATTCACACGGAAAGATGTGA
TAAAGATGATTAATTTTTATTTTCTCAAAAAGCCATTTAACCCCAAACTGTTTCAATGCAACCATATCATACTTACTTT
GTATTATCTGACTCTCTTGGAAGTGCTTCTCACAGATATATAAATTTCGTTTGTCTATGAGAGCCCTTAACTGCATATC
CATCTTTCGATCTCTCTTGATGAAATTAATCAGTTCTGCTCTCCATGTAGTATTATAATCGTCATTTAGCCTGTGTAAT
TTTAAAGATAAAAGGTCCATCTGGCTTTCGAGAAGTTAAACACCCATAAATGGAGCAATCCACTCCAACCATTGTAATA
TACGTGAATCTAACTTTAGCGAACTACCCCACGTTTCCTGCTTGTTTTTAAAATTTAATCCCCTAAGAAGTAGTCTGGG
TACTAAAACTTTTGTGAACGCGAATCGTATGCGGAAGCGGAGCTTGGTTGCGACGGTGCTCTTTCTGATCTCTTTTTCT
TATGACTGTGAACCAATGCATTATTTTAGGTTCTGTCTCCATCTGGAGAATTTGTAAAGGCTGTTCCCATCCCTGGTAC
CATTGTCATTAACGCAGCTGACCTCTTGCACACATGGAGCAATGGGAAATTCCGTGCAACCACTCACAGAGTGCAGATA
CCAACAGATCCAGTTCGATTGTCAATGCCACGCCAGTCAATTGCGTTTTTTGCTCATCCAAATTATGATGTCACTGTTA
ATTATCAGGACGAGAATGGAAAAGCGAAGACGAGAAATGCGTATGAACATTTGAAAACAAGATTTGATTCCACCATTGT
TGTTGAAAATGAAAAAACATAGCTCGTACATGTTTTCCTTCTCTTTTTTTCAAACATTTTTTACTGACTTTATTCTCGC
TTCGAGTCTACAATTGTCAGATCTCGCGTTTGAATTGTTCAATGTTCACAATGTGGTTGCTTTATTAGATATGATAGCA
TAATTGTTGTTGACAAGTTCTCTCAAGCGTAGATGTTGAGAGTGCTGTAGGAATTTTCGCAGCTTATTACGTAGCTCAT
ACTTTATATAAACTCCGAAATTTGATCAAAAACATAAGAACAAAATTATTATATCATAAATTATTCTATTTTTGTCACG
TCTTGTCTGTGTATTTATTTTTTTAGTTCAAGATAGAAAAAGATGAAATGTGTTTCTTTCTTTAAGCGTGCTTACTTTG
TGTGCCTTTGTGGGAAACTAAAACGGCCTACTTTATTTGTGGTAGTCAATAAATACACTGAGTGGCCTGTGCAAGAACT
ACTTAAAAGAGCTAATTAAAAGAAGTTCAAATTAATTTCAAAGTATTTGCATTGTTTTACGTAATTTTTACAGGAGGGA
GCTACTGTTTTGTTATTCTCAAATTATTATAAGGTCCTAACTCTGGTTTTATCTTTTTTGTGCCAAATCTAGAAAAATT
TAATTCGAGTTGATTAATGTGGCACATTGGCACAATCCTTAAGCGTGACTCTGACAAGACATAAAATACGGGATATATT
ACTTATAAAATTTAACACAACGATTCATGTATTAACAAGTTTTTTATTTACCTTGAGTGAGATTCTTGACATTTGTCTA
TCTTTCAAAAACATCTTTTCTTGTCAAAAACAAAACAGTAACTTTTGTTAATAAATATAATATAAAATAAAAAAAGAAA
TATATATTTGTGCGAATTAGTTTCATCCTCCTCTCCAGGATATATCGCCGCTATCACTAATTAATCTAAAAGGTAGAAT
GCTCTGGGAACAAGGTTAAATTAGATAGAGTAAATCACACGTGACTTATTTCCCTAAGATTTTTGCATTATGACTTATT
CGCGAAGATCAATACAAATTCTAATACAAAATAATACGATATAAAATAATACAATATAAAAAAGTACAATATAAAATAA
AATAACACAATATAAAATAACCTGGTCTCAAGACAACTCCAGGCTTCTAACACACACGTTGTTATGAGCAATTGACAGC
GAACAATCTTCTTCTATTTTTATGCTGTGATAAACACAATGCATGGGGTCTGCGAACAATACTGTTTTTTATCGAACGT
GCTAAATCTGGAGTGTAGGATAAAGAAATATTTTTCTATAAACGCGTGTTTTAAATCATTTTGCAATCAATTTAAACTG
AAGTTAAACCAACACATCAAGTCTAATGTCAATACTGTAATGTAATGTTTACACGGATCAACATTTTTTGTGTGTTAAG
TTTTCTCATGATATTTACGTGAGCGGATATCTAAGACATCAAGGAACAATGCGAGAGAAAGTTAATGATGTAGATATGT
CCACTTTGTTACCGTAAGTAATTTATCTACTAAATTTTTCTATCTACTTCTTCTGTAATAAAATTCGCGTTTGAGGCAA
AAATGGGGCACGTAGAACAAAACAATACAAAAGTGCAAATATCGCGTCATTTTTTGTACTTGGTATTTTCATAAGCAAT
CCGTTTTTGTTAAACCTTAACGTTGCCTAATATTTATGTTATGGCGTCGCTGGAATGTTTCTGGTTTACCTCAACTTCC
TCTACAGACTCTTCCACGTCTTCTACGTTCTGTCAGAGTATCATAGGTGTAGAGAGCTTGGGGATGAGGTTGGGTTTAC
CTTAATTACGTAATAATCAAGCGTAAAATCCTATAGAGTACCGTAAGAGGGAAAGTAGTCGATAATACAACCTCTCGTT
TCCAGGGCAGTTTACCTTATAAATTAATTTGGTAGCGATTAAAATTGTTGGTCGCTTCTTTGTAATAACGGCTGATGGG
CTAAAATACCCTGGGGACAAAGATGGTCAGCGCTACAGAATAAGACAAGTTCATTCACGATAGCAAAGAAATTGTTTAA
GAAACAAATGTAGTTTTTAAAAAAGGATTTGCTCTTCGACCAAATTTGCATGTAGAAGGTACAGCATAGATTCCAAGGT
TAATATTGATTTGTGGATTCTATCTTCAACCTCCATAGAGTGCCGCTTTAATCTTTTATGAGAACATGTTAAATTTATG
TGCAGCCACAATCATGACTTAGGACGGCCGTAACATACAAACTTACAGTACACCGCAACTGGAACACCCAGTCAGTGGA
TCTTAACCCTATTCGCTTCGGGGTATTTTCTGCCATACTATGACCCATAATTTTTGATAGGCTTTCCCAACTGGAATCA
AACTTGGCACACTTTAAAGTTCATTCTAAAAATAAAGTAAAGACTAATACATATGCTATGATAAATATTCACCTATATG
TATAAACACCATCCGAATAAACTATCTGAGTTCATCACTAACATATTGCCGCACGTAGTGTAGTGGGTTCGTCTGCGGC
TCCCAGTTCTGGGGACAGCGGATCGAATCCCGCTCACTGCTTGGCAGTATGTTAGTGATGAACAAAGTAGTTCTTCCTC
AATATGACTTACACGCATTATACTCGCCCGTCATGATCAGAGGTCTGATCGGGGTGAAGCATTCTCTGTTGAGAATGAA
ATACAGATGTGCTATGATAAATATTCACCTATATGTATACACACCATCCGGATAAACTATCTAAGTTCATCACTAACAT
ATTGCCGCACGTAGTGTAGTGGATTCGTCTGCGGCTCCCAGTTCTGGGGGCCGCGGATCGAATCCCGCTCACTGCTTGG
CAGTATGTTAGTGATGAACAAAGTAGTTCTTCCTCAATATGACTTACACGCATTATACTCGCCCTTCATGATCAGAGGT
CTGATCGGGGTAAAGCATTCTCTGTTGAGAGTGAAATACAGATGTGCTATGATAAATATTCACCTATATGTAACTGAAT
AAATATCGTACCCAAGCAAAGTCCGGGATCCGGACCGAACAGGGTTAATACGCACCCTGGTCCCCAGGGTTTTTGCCTT
TTTGATATGAGAAAAGGCAAAAAAAACTTGGGACGTGGGTCGGTTAATACGATTATCTCAAATGTGTGAGCCCGAGACA
CACAACCATTTAAAAAGAAATTCTTTCGCGTTTGGCTTTCGGAAAATAAAATTAATTTAAGTGGGCGATGCACGATCCA
TTTTGCCAAATGCAGGTGTTGGAAGCTTTTTAGCACAGGTAGCTTGTAAAACCGTACATATACAGATTTATCGCGATCT
CTCTTGTTGTTGTTTTTTTTATCTCTAGGTGTGGTAAATAAGTTTAAGTTAGCTTGGCTTGCAGAAGCACTTTCATATC
ATTCATTACACGCTTTTTGTATTAGCAAAGTTTTATAAGCAACATTATACTTAAATCCTTTAAAAAAAGAAAAGACGAA
GCCACTATTACGGGACAGCTCAGCCTGACGTGCAGTTAAAGGGCGACAATAAGAACTATAGCACATGGACATGTGTCAG
AAAGGGAGAAAGCTCTGGAAAGGAGATTACACTCTGTGATTTTTACTGCCTGACCCTGCAGTTTGCCTAGCTTTTTTTT
AAAGAAATAATTTTAAACTTTGTAATTTTTAACACTGTGGATTGAAGAGATGTAACCGTCGCACCCAGGTATTTTTTCT
GACAATCCTAAATTCCGAGATTGTCAGACAGAAAAGAAGAAGAGCCCTGCGGACGATATTGGAAGTGATGCCACTTTTT
GCCATGTCTTAACCTTCTCGCTCGTTACATGAACAATATAGTAACATGGTGGAATTACCCAGGGCAGTATTTGTAACGA
CAAGATTACGATATATTATTTATTCTGAAAATGGCCCTAATAATATAGCCGAAAGACAAGCTACAACCTCGATCCCAGG
GCCTTCCAGGGTTTTTTTTGATATGAGGATGCGCAGGCCCGGGTTCCAGGTTGGACATGTTACGTTACACACAAAAAGC
GAAGAATAGTCGTAAACGGCGGGCACAAATAGTTCAAAAGTCCTGGTTAGGTATCGGGGGTCAGGAGTTTTCTGCGGCC
AAAACTAAATTAAATATCGGAAAAATAGGAGGGATACAGCACACAAAACGAAACGAAAACAGATTCCAATTTCAAAACA
ACTTTACCCTGCTGTAGAGGCGTCTTCTTTATATAGCCTGGATTTGTTATGTTTTTGTTTTCACTATACTATTTAGTCA
CAATGTCTCTGAACTGGATAGTAGTAGAAGTATATATATTTTTAGATTAGCGCTAGCTAGCTGGCTGCCACGCAACTGA
CGTGTAGGTTTGGAAGGGGCCAATTCAGAGTGACTAAGGAGGACCCCATCCCTGGTTAGGGCTGCCCTGGGAAAAAAAT
AAATTTAAGACCTCTTCAAATTGGCGTCAAATTCTAATGTTTTGCTGTGCTAGAATATATATATATAGCTAGCTGGCTA
ATCAAAGCTTTGTGCCAGTGAAAAAGGACAGCTGGCTTCATGAATCGATGCAATGCTTCACTTTCTCATTTCTTGTTCT
TCAAATGAAGGCATTCCATTACTGTTAAGCTACAAAGCTACTCTTGCCATAAAGCCATTAAACAGGCAGAGATACTGCA
AATAATTAGGCTGTGATAGTCTAATTAGTCTATGATAGGCTATTTGGGCGATTTATCTCCCCTAATAAGACTACCAACA
TGGTTTTTGCCCTATTCGGTGTTTTGTTGCATAGTCGCAATGATTTTATTAGCTAAAAAACATTTTCTATAAAACCCCC
TTTTGATGGCCTAACTATGTATACAGTGATAAAGTGACCAACTAACTAAATATATATATAGGCATTGAAGAGGCTGTGA
TATAAAGCACGCAATGCATGATCAATTTTGTCGATTTATATCTTGTGTGTGGATGAAAAAATGACTGCAAAAAATAACT
TTGTGAGTCTGTGATACGTTACTTAATGAATTTGTTAAATTATTTTAATTTTCTTTGGATGTCTTCTGCTAATATAACT
TGCTTTTTTATTCTTACCCCTTTTTGCTGCTAGCACAAACACAATGCTCTGAAAGAAAGCTCTGAGAAAGAGATTGAAG
TGGGCATCATCTGCTAAGTTGACTATATTATATTCGAAAAAATATTTTGAAAAAAATTGTGATTGTAATTAACCTAACA
TTGGTGAGACATAGAGGAGAGTGGAGCATCTTAAAAAAAATAACACTTTTTAGTTAAAAAACAGATAAGAGACAGCACA
ATATTTCAGACTTTTGCCGACCATTTCGGCACTTATAAATTTATCATCTATGGATTGAAAATTTCAATTCCACACCATC
AGTGGACTGCAGAAATGGTAGGGTTGTTAAAATCAGAAAATCTGATTAGGAGATATGGTAATATCACAAATTCCCCTCT
GTTAGAAAAAAATATGAAGCAGGGAACATCAGTTTTTGTAACTACACGTCAAGTTGCTACCTGTACAGTTAGAAAATGC
AATAATTGATTTATAATCAGAAAAAAATCTGGGAAAAATAAATTATCTAAAGCCTTTCTTTTTTTCAAATCCAACGGAA
AAGGAAAAAGTATTATGTATATATGTGCAAGCAATGTTTGAACACAAGGCTGAATTTCAATCATGTCTCACACAAAGCA
GTATGGTGGACAGGAATATCTGTCAATTTCTGCTTTCTTGATGACTCACTGTAAATGTGTCAAAGATGCAAATGGGTAC
TATGGGTTGAACTGTTGCTTGGGGGAATGCAGTGAATGTAAGGATGGCATTCCACCTAAAATCCCTAATCTTGATACTG
GTGTCAAGGTTAAATACTTTCTTTATGAGACAACTAAAACGCCATATGTAGATAAAAATAGAGTACAAAAAATAAGCAA
CAAAACCTCATCCTCATCAAAATGTGGATATCAAAGATGTAGTGCAAAAATTCCTTGAATTGTCAAAAGAATACCTGCT
TCATCGATACAAAGTCAAAAATGATAAGTTTGTGTGGAAAAAAATTCTTTATACAGTATCCAACATTGGACCTGTCTTT
CATTTTGATTATTCTGAAAACATCCAGCTAACTCCAAAATATGAGCCTCAATCTGCACACTTCAATAAAAAACAGTTTT
CTTTACATTGTACTTTTGCACATGTTAACAACATTGATAGGGATGATGAAAACAGATTCATGTATTTTTACCATTTATC
GGATGACAACAAACATGAATTTGGTTTTACCTTTTTTGTTGTTCATAGTATAATGGGCACAATTGAATTCTCCAACTAT
GACTGCTACCGTTTCAAATCTGATAACTGTTCATGTCAGTACAAATGTAAAAACACTTTCGCTAATTAGAGTCATCAGT
GTCATCAGGAAAAAGGTAATAGTTTATTATGGTGCAAGTGGACATGGGAGAGGACTTGTCGATGCCATGTCTGGCTTTG
GTGTGAATAGGTCCTCTAAGAAATGCCATCGTAACAAAAGATTTCCTCCCTAACTCAGCAGCTGATATTTATAGGTTTT
TACAGGTTCTAATAAAAATAAGTATTGACAATACTTTCTCCTAAACAAAGAAATTAAAAATAAGAGATCAGAAATGCAA
AGGAAAATATATCACTATTAAATCTTGCCCCAAAATTCATATGATAGCATACTTTCCAGATGGCACAATACAAAGTAAA
GATGATATTTGCTGCTGTGAACATTGTTTAAAGGGTGATTTAGTTATAAATGTCTGATCAAGATGGGTAGGGTAATTAA
TGATGTTAGTCACTTTGAAACTGACCAACAAAATGCTAAAGATGATGATGATGACAATGACGATGATGTTGATGTTAAA
AGAAGGAAATCCTGTACATCCTGTACGTACTGTTCGAATTCAGAGTCAGCCGAGCTTTTTTATATGTGTAAAGTTGTAA
GTTGTGGCATTGCAGAAAGTAATTTAAATGATCACACTGGACATTCTCTTTTAAAGGGACAAAAATATCTAACATGCAA
ATTTTTGGAGAAGTTGAAGGAAAGCAGAGGGAACATAAAGTATAAGTTCATAGCTAAGTAAAGCAAAAGAAGTGTTTAT
TTTGCCAGAGCAAGTGTTCTCTGCATGTGTTAGTCTTTCAAGTGATTTGAAGATGACATTGACAAAGTATCAATTTTTA
TCTGATTAAGTTTAGTGCTTTCTAATGCTCAGTAGGTTTAAAGTTAAAATTTGGAGTTGAGTTTATAGTTTTGTTCGTT
TATTACATTTTTTTATCCCAGAGTCGCATAATATAGTTGCATACCGGAGTTAAGGGAGTTACTTTGTTGCAAAATATCA
AAAGAATTTCCCCATCAGGAAAGTTTAACCAATTCTGAATAAGGTGACGAAAAAGAAGAAATAGAGATACAAAACGTAA
CTTTGCACACAGAACTTTTAAACATTGTTATAATTGTATCATTTTTCTTCTTTTCTTCTTTAGGTTATTGTTTTTTCAA
GTTAATATTATATAAATGATTATTTGAACTGTGAGAAACTAAGTCTCTGTACTTTTAAACAGTTTATCTGTAATTTGAA
GGGTTTTAATCCATCCATGCAGTACTTATATTCATAAACTTTACAGTTGCGCTTGTCGCATTTTTTTCTTCTTAAGACA
ATTACTAATGTTTGATAGTATTGTACAAATTTCTGTATCAGGAAAGTTTAACTGGTTCTGAAAATTGGCTGGGGCACTT
GGAAAGAATGGAGGAGGATAATTGGGTAAGAAAGTGTAGTTCCTGGGGCAAAGCCCAGAGGCAGACCGAGAAAGACTTG
GCAGGAGATTATAAGGACAGACTTGATAGAGAGGAAGTTGAGTTTAGATCTAACACAGCCTAGATCAGATTGGAAGAGG
GTCATTAATATACCCCGTCCAACCCATGCTAGCATGGAAAACGGACGTTAAGCCGAGAATGATGATGATGATGATGAAA
AAGGTGACACTAAGTTTTATTTGTTAGTATTAGTTCAAGCAATATTGTAGTAAAAAAGAAGAAATAGGGATACAAGTGT
AACTTTTTGCACAAATTTTTTTAAACGTTGTTACAATTGTATCATTTCTCCTGCTTTTCTTTAGTTTATTAGAATTTTT
AGATTTATCCCATATGCATAACCTATGTAAAAATACATCAAAATGTTGCACTTCATTGTATTGGCAAACAAATTATGTA
GTGTATATATTTCTTTGCGAAGTTCTATATAATACATGAAAAAATCTTCCTATCTGTATCAAATTCTAGCTGCAATTTA
AACTTTTTAATGACTTCAATGTTACGCCACTATCTTTGTAAATACTGTTCCAAAGCAACATGTTCAATTATTAAATGGA
CACCAAGTTATGTACATATTACTGAGTTGAGATTTAAGTAAAGTGCCTTGATGTATTTTGAGAAAAATAGGATATAACA
ATAACCTTTTGCCAAAGTAACTTAAACTTTGTTCCATTTGTATATATACTCTGCTTCCTTATTACCCTCTGTTCATTTT
CCTGCACACTGCAGCAATCCCTAACCTTTTATCTTGCAATTAAACAAACTTGGAACATGTAGAAACAAATGTCTCAAAC
TTGCATTTATAAATTATTATAGTTAAACAAAAGAATTATATTTTCTTCAAATACTTTGTTACATTGATATCCCTCCAAT
TCTGGATATCACACGTAAAAGACAACATTTTGTAATTAAAAATTACAAGAAATGCATGGATTAATCCTGTTTTTAAGAC
AACTGCTATAAAGTAGAAAAATTGGAGATAACAAAGTACACCTAAAAAACTTTAAGGTGCATGTTCCACCAGTATCCCT
TGAATTTCTAGTCTTGAAAATCAGGTAAAATCTCCGTTATATCCAATGTATTGACATATAACTAATGACTAATACTTTT
ATGGTTCTCAAGAAATATCAGTTAGTATCTCTATTGAGTACTTAAAACATGTTTCACTAGTATCCCAAATATTTCTGCA
AGATAACTAATCAGACATTTTCATCTACTGGGTTATTCAAGATAGGGATTTCACTGTTCCAAAGCATCATTCTTCTACT
TATCTTAGAGCTCCTTATATTTCTAAATGCAGAAATGAGTGAAACACAAAAATTCTTTAATCAGAGTACACTCTTAATG
TCACACATTTGTTAAAATTAACAATAGGATCATTTTGACTCTGTCAGTCAGGGACAACTTCAAGGTATATAGGTTCTTC
CTTGGAATATCCTCTGTTTACCTTTTCTGATCAACCATTGTAAATTTAAAAAAAATCCTAGACAATAAATCAAGTCATT
CTGCCAATCCTTTTCTCTACCATCTTACAAATTGCGAAATACTTTTTTAGTTTTAGTTTTGATATATATGTAAATACAT
ATACATAATCAAAACTAAATAAATGTATATATCATCCATTTTTAAGCAATATCAATAGATTGATGTGCATATTTTACAT
GGCTACTATCCTCACAAATATTGAGGGATATGCCCTTTCTATTATTTCCAGGAGGGGTCATGGCTTAGATTGGGACGGA
GTTCTAGAGTATTTAATGCTCATTTTGAGCTACGCAGACCCAATTAAGGGCCACGCTCTAACAGACAACTCCCTGCAAC
ATCCGACAGTCCACACAGTGTGCCATCTCCTCAATTTCCCTTACATGGCTTGGGTTAACCCAGTATTACGCGACATCGT
AAAACGCATGTACATGTATAACATTACATCAGGCGGTACTGTATAGAAATTTCTTTGGGTTGTGGAAAGAGTTTGATAA
AACAAAAAAATTGACTACTCAATGAACGAATGTCTTTCTAATTCCAATTTGTTTGTTTGGAAAACATGATGTGTTAATT
GCCTGTCTTTTTTGTTAACATGTCTGCAATCACTTCAGCAACTGATGAGTGCCACATGAATTAAAAGGGCCGTAGCCCA
ATTATTATGAGAGACAAATATACTATAAAAAGCATTTTAGACTATACATTCAGATGCCCTTGATTACCTCTACTTCTTT
TTTTCCTTTAGCATCTCAGTCCCACATAATATATAGTCTGTTTTAACTTTTTCTAATACAACATAAGAAAATTTAATGT
GACCAGAACAACAACAACAACAAAGTTTTTACTAATTTCTAATTTTTTGCAGTTATAATTTCAGGCATCTATCAAATGA
GTAGTGTGTTTGATTTTCTTAGGCATATATATTATCTAGATAATTTTACTTAGTTTAAGATAAATATACAAGAAAAAGG
TGAGAAAAATGTTTTTTGCAGCAACATGAACAACATATTGGTTTGGAATGCCCAATAAGAAGTATGATTTTTTTTACAA
TATATATAAAAATTTGTATATATAATATTCCTTTACTATGAAAATTTTTCTTATGTAGCACAAAAATCCAACGGGCAGA
ATGGACATGCTTTAAATTTTAATTTTTTTTTTTAAACTTAGCTTTCGAATCTGATATATAATGAAAGCAAAACAAAAAA
CGATAAAATCTGTATAAAAACTTTTGTTTTTCTGAAGCTTTATTAGTTTTTTAAAATTGTCGAAACTTTTACCACATTA
TAAATGCTGATCAGCATTTGATTCGCTATCATTAAATTGCAGATCTAATAAGGTTTGTGTCCTTATCAAAGAAACTTTT
TACACATTAAAAAGCCTTTTATCAATGTGTCTAACAATCTTTAGTCTGACATATATGTTGTCTATAAAAAATACAATTT
ATATAAATTTACTACAGACATTCAACATTAGTAAGGAATATACATATTTTTTGTAACAAAAATCAGAATGTCTTAACCG
TCTTCTTAAAATGAACTGTAATACATATATCTCACGCTCAGAACAAATTTTGTCTCTGATATTGTATTTTGTAAAGGCT
GAAAAAACAAGTTTCAGACAATATTTTAATTAATGAAAGTCAATAGAAATGATAGCTCAGGGATCTAGCTTACTGGAAT
TATAAACAATTTTTTCATGTGTGAGTTTCATTTCGTGTCAAAAAGGGGACCTGTCATGAAATTGTATTTTTTTCAAAAA
ATGTGTGTATAATAGCTGTAAGATTCATTAAAAGTCGTAAAAATGCCACAATGTACACTGAGCTTTGTAGAATGATAAA
AAAATTATGCTCAAAGAATCTCAAGCAATCACTAGTTATAAAAACATTTGTATGAGAAATTAGAAGAAAAACGATTATT
TGTTTAGTTCACTCTTAGAATCTTGTTTCCTGGAACATTCTGTTATAAACTTTTTTTAGTTCAGGGTGTGTAAATTGAC
AGTGTTAATCAGAATGCTTAAAACAAAATGGCAGAGGTGCTGGAATATATTTTCACAAAAAAAACTTTATTTATTTATT
TATTTATTTGGCCTAACATGATGTAATGACTAATAACAAGGGACAGATATAAAGTTTTTTATTCAGAGATAAAAGTAAA
TGTGTAGTAATCAATTGCGTTTCACTTTCACTTTTTTGCATGCTTGAGATTGCATTCGCAATGAATCTTTGTTTTTGAT
AGGCGAAACCTCAGTGAAGACAATGGAGACATGGTGAACCTAAAGAAAGCTGCACTGAACATAACCTCAAGGTTTGGTC
TCCTAAACACTCATCGACCTTTAGTGGTAGCTATTTCAGAAGAACGACAAGCTCATGAAACACTTCTAAAGTTAATCTT
GACAAGGGTTAATGGTATGAATGTTTTACTTTGTGCAAACTGCTAGTTTCAGGCTAGAGAAATACTTACTATTTGTAAT
TGTATATGCATCCAAGTAATAATTAATGTGTTTATTGGCATTACCAAAGAATTATGACCTTTGGCAAGATTTAATCAGA
CAGTTCTCTTATTATCAGTCAATATTTTTTGGCGTAATTTAAAGGGGAAGTTAACCCAAAAATTATTTTTTGATATTTT
GTATATATAGAACTAAAAGTCCACAACCTCAAGATTAGTAATTTCATTTCACACGTTTAGGAGGAAAATTATCCTTTCT
CTTTAAATTTTTGACCACTTCAGAATATTGGTCCATAAAGAGAAAAATGCAATATTTAGAATGAATAAACTCAAGTTCT
AACTTTTCTGCCTAATCATCCGCTCAACATCCATTTTCCATGCTACAGCATGGGTTGGACAGGTATATTAATGACCTTG
TCCAATCTAATCTAGACTGTGTTAGTTCTAAACTCAAATTCCTCTGGTTCAAGTATGTTCTTATTACCACCTGCCAGGT
CTTTCTTGATCTACCTCTGTGTTTTATCGTTCCGGCCAAATCAATCTCCTTATCTGCATAACATCTCTAATGCTATAAA
TACTTAGCCTGCTTCTTAGCTTATCTGAATTTTTTTTTTTTACCTCATAACCATTTTCACATTACTCCTTCCTAAACGG
TCAAGATCTTTCTGCTTCACTTCAAAGCAAATAACAAACTATCCTGCAAATAACAGTTCTTCAAGCACCCCCCTTTACT
ACCACCATATTACCTAAGCACCAAGGTAACTGAATGCCAGGTCTCAGCCTTCCTGAAAGATCATTGCACTTCTTATGTA
CACCCAATGTGTGACAAAATGAGTACTCACCAACTCCTTTCCTGAAAACTCCAACTACAAGGCCACGCTTAGTTTCAAT
GTTACTGTTCTTTTAGGCCTTAACTGAAGAAAAAAGTTGTGTTTTTTTAAAAAAAAAATTGTTCAACTGACTTTTTAAA
AGTTATCATAACTAACACAATGTGAACTCCACTTACTGTCTACCAAGCAGCTAGTAGAATGTTCTAATAGCATCAAAGT
TTGGTATACGTATTAAATTTTCATGTTATTCAAAGGTTATAACAGTTTGAATAGATTTTGGCAAAAAAATGCTCTCAAA
AATGCAAATTAGACAATAATTATTATCACTGTGTTCAATTTTATCTACAGCTGGAACATCCATTTTAAGATGGGCAAAA
AGCGAAGAAAATCAAGAACTTAAAAATTCCATGTGCCGATTATATGACATCAATTTAATGTGGGCGCAAGTGCAGCGGG
AATATGCAGAAAAGGTATGAACCATTGAAAGATTTGAATATTTTTGAAATATCGAATGATTGGTTGCTGGCTAGGAAGG
TAGTGTTTTCTGTGAAAGTAAGGAAATTTGTAGTTGCTTGAAACATTAATGTGTCTTCTGAATATATAGTTAAAAAAGA
AAAAAAGAAAAGAAAAATTCCAGTGAAAGATTATGCATTTTTTAACTTTATTTGCGAAAAAGAACTAATGTTTGGGTTA
GAAAGAGCTTCTGATCACTGTATAATTTATACTGGCTAATATCCGACTTGCTAGTGCATCAATATACTGTTCCGTTTGT
AGAGTAACGCGCTGGGAATGTCATTAAAAGAAATTCTTCAAGTCGAGGCTGGCTTGGATGCATTAAGAAAAAACTTAAA
AGATGTTTCAGAAAAGAGAGAAAAACTGTCGAAATCTGTATGATTCGTTATTGTTGTTGTTTTTACCGGTTTGTTGTCC
TTAAATGTCATATTACCGCGAGAAACCATGAGCGCAACGTTGGTTTTTAGTTTCATTCTGTAATAGGAGGCAGCTGTGA
AGACACATACTATCGTTTTGTAAATTCGTTTTTCCCTTTTTCAACAAAAAGAATTACTTTGCAGAAATGTGTGAGGGCT
AAATATGAGCTAAGAAATGCTCCTTCTGTAAAACAAGGCTTACTGTATTCTGACAATCAAAATTACTCGGAAGAACTCA
TAAGTCAAAAATTTGTGGTTCTCGATGAATTAAGAATTTAAGACATGATTTTGTTACATTATCCGATTGTTTAAGTTAA
CTTTTTTTATAAAGCGGCTTTAAGAGCAAAGAAAGAAAATATTTCCAGGTAACACAGTCATCCTCTCTCTGAATGTTCA
ACCTTTAATAGTAAAAAAATTAATCAAGAAATGGCGAAAAAGCAATTAAACTTCCATATTAAAATAAATTTTAAATTGT
GCCGTCTGTTTTTTTCGCGCATTTAATTTTTGTAAACCCAGACTTGGCGGACATTTAGGCTTTGCGCATTTCTTTCTGG
TAATCAAACTTTCGCGGAAATTGATTTTTGAGAACTTGGCGAATAGCGAGTTTCCCTGTAATTTTTGCCACGGCTAATT
TTCACAAAATTGACCAAATTCTGCAAAATTCGCAAAACTTTAATTTCTGTGATTGCTTTCTTTTCGGCGTTGATGTGCA
TTGTTTCCTTTGTTGTAACCAGCACATTTCAAACCTGTTTTATTGACACAGGACGATTGGATGAGAGTTTAATGGTGGT
ATTGTTCATTCCATAAAAGAATATTTTTTTCTTTTCTAGCATGGCGAAGCTTTGAAGAAGAAAGGCGATCATAATTCCT
CATCAGTTGCTTCAGATGAACTTGAAAAGGTAAAACGGACTTATTGTGTTTACGGATTGAAGGTGAAGCGATATAATGT
TAATGCAGTGTTTTCCAACAAATATTAATAAAATATTTTGTTTATTTGTTTTTTATTATTTTTCTTATGATTCTTATTA
TTTTTAGCTTATTGATGAAGAAGAGGAACTTACGTCTGAATTGGATGTCAAAAATATCAAGGCCGAGATTTTCAAAGTA
TTTTTTTATACATTTTTTTCTTTTGCTTAGACTTGATGAAATGTTCCAGTGTTATGTGTAAGAATAGAGAAGTTGCGAA
AATAAATGAGATTAAAACTTTTACTCATGTAATTCAAGTAAAACCATCACCGTACGAAAGGGGTTGTCTTGAAATGTTT
ATATAAATGGACATCGCAGCCTGTATTTTCAAAACTATAGGCACTCTTTTTATCAGAATGTAAATTTCGCCCCACCCAA
GAAATTTTAGTTTTGAGCCTTGGATATATTCTTAAATTTAATCATTTTCTCAAAAGCTAAAATGCTGCAGTATTAGACA
AATATTGTATCCTTAAAATAAAGCGTGAGCCTCGCGTTGTACAAGTTTATCCAGAAAATGGAAGGAAGTCTTCAGATAG
TCCCTCAAATCCTGAATACCAATATGACGCAATTTTTTGTTGACTATTTCAGAGCACTGGTATAAAGAAATCACTGACA
ACTGTGATGGATGCAAATTTAGAGTTAGCTCGCAAAATGCAGCTGATTTTCACGACAGCGAAATTAGTACTGGAAGAAA
TTCCAGACGTGCCCAGTCATTTAAAAGAAAGAAAAAATGGCGAACCGTTAAAAGGTATTCACCATTTCTGTTCTTTGTT
ATGACAATATGACGAAAATAATAAAGCTTGACGAAGTTGTAAACATATATATATCAAGGGCTGTTTGCAATTTTTTGTT
TTGTTATCCAAAGAACTCCACATAAAATGAATATTCAGCGCTTTATACAGCACGCTTTACTTCTCTCTTAGTGTCTCCC
TTAGAAAATACTATTTTTTCACGTGAATTCGTTTTTGTGCTGTGCTACGTTAACTATACTTCGCAGAAAAATTCTTTCC
TTTAGGTAACTGATTCCTCTTTAATGCGCTTTGTCTTAAGGAGCACGGTTTTTGCTCTTTGCTTTAGAAAACGAAAGTG
CAGACCTCGTTTCTGAGCTTGCTGCAAGTTTAAACATCCAAAGGTCACTTTCATCAACACAAAGCACCAGTGAAGATAG
TGGTGGATCTGCGGTTTTCCATGTTGGTTTGCATGCGCCTCATCATTCGAAACCGAATTCACCCAATACACCCGAACCT
GCGAAAAAACCAGTTTCGGCTTTCAAAAAGGTTATGACAAAGTTAGGATTGGAGAGACCATTGCCTGTTCCACCAAACT
CGAAACATTCTCAATTTGTTGATGATGATTTACAGGGTTTTGTGATGGTGTCAAACATCCCGCCGCCCACGCAGTTACC
TCCTCCCATACCTAGAAACGACTTTAGAAGGCGTAAGTATCACATGAACTCCTTTTCTGAATTCTAAGAAATGTTACAG
CTTTGCTATTTTCTACATTTTACGAATTACCACTATGAGTTGATTAATTTCGCAAAGAATTTTTTTCGCGAAGTTAAAA
AAAAAATGCTTTTCGTAGAGATAAACTTTCGCGAATCAGTCATGTTGAAATATTTCAGGAACCATTTTACAATTTTACC
TTTAGGGCGTTATAGTAAAATAGCCTTTGCCTGTAAAGACATAAATTATTGTTGCATAAATTATTGTTGCGTAAATTAT
TGCGGTGCGAAATAATTTGTGTCGCAAAGTGAAACCTACCTTTGTGAACAGAAAAAATTAATGTCGAAAGTGGGAAAAA
ATAAAATTATGAAAGTTGTTTTTTCCCTTATTTTACTAAAAATAACGTTTGCATTGTCAATTTTTACCGATTTTAACCC
GTACCTATCGAAACGGTAAAAAATGTTGGGAGTGGTCATGAAAAACTTTTTTATTAAATAAAAACGTCTGAAGATGTCG
ATATAACGTAATAAAGTTGCAATAATTTATGTCTTAATATCATCAAATCAGTGGCAAAACGCACTAATTTATGTCGCTA
TAATTTATGTTTGCAAAAATCAAGAAGAGCAACAGAATAAATTTTGGCGAATAAGTTTTTTTATTAATTTCGCCAAGAT
TTATTTTCGCAAAACCCGATATTCGCGAAAGTTACTCTTCTCGAGAATTATTCAACTTTAGGTGATTTTTTATGCACCT
ACAGGTAACACATTCTGACGACTTCGATGAGCTAATACGCAAATCACTGTTTGACCGGCACAATACGCGTTTTCACGTT
GACTTTTTCTTCTAATATTACAGGATCCAAAAGTAATAACCTTCCGCTTCGGATGTACGCAAAGCCTTATGGTGCAGGC
GACAAATTCAAAGACGATGCGATAGGACTGACCGACGACGGCGACGATACTGACGACTATATTGAACCACTTTCTGAAT
CGCCGTTCATGAATCGGATATATCGTTCGTCTTCTGATTCCAATTTAGCAAGCTCTACAATGTCGAGTTAGTTATATTC
CTAAACACGTATCCTTTTATAAGCAACCAGGTTTACAAGCGACTGTACTAAAATCTACAAGATTGCTAAGCAAGTATTG
TATAAGTAATATTAGGTGTAAGCAACAGTTTCAATTTGCGCGCAAATCAAAGGGTAGATGGCCTCAAAGGTTCCGTTTT
CACAAAAATATTACGCTGGAATTTAGCATTGAATAAGACATTTGCGAGCGAATTCGTATAACTCATAGAAGAGTTTTCT
TCTAAACCACCGATAAGAAACTTCTATCAATTTTGTGTCATCTTTAACAACTCAAGTACCAGCTCAAAGACAAGTTGCT
AGTAAAAATTTTACGTACCTTAAATTATTTATAATTTTCTGGACACTGTTAGGTGTGAGCAGACCCTTCCTCAGCGTTT
TATTATTTTGCTCATAAAGCGCTAACCAAACATGCAGAACATTCTAATGCCAGACATACAGAACATGTTTTTTATTCAA
TTTTGCTTTTTTTGAACCTGTGTCAGGAAACAAACAAGAAAAATAATTTTTTATGATTTTTTTGTTTAAATTACAGTTA
ATGTTTTACTAAATCTTATTTTTGTTTCACTTGCACCCAAGCAAGTAAGTATTGGGAACTTTCATAACAAGAACTTGAG
CTATCCACACAACGTTGTCAATAACTTTTTGTGAAAGTCATCATATATGAAAAGCGCGCTAAAAATTGATTAGGAAAAG
TTAAATGAAAGCACCAACGTGAAATAAAATCAAAACAAATATGGCTTCTGTCAAAATCAGAAAAAAACGCAAAACTGGC
AAAGAAACTGACAACAAGCTGGTAACACAATAACACACACACACAACTTAGAAGAAAGAAAACCGTATCTTTTTGTCAG
TGGTATTTCCATAGGACATTTCTTATGTTCTATCAACAACCTCAAAGAGATTTTTTTTCTAGTCGAAGGAAAACAGTAA
CTTTGTTTTTGTGGATTTACCCCCGTCGTAGATGGCCCTCCATGCTTCTTCGTAAGGTCATTAAGGACAATGGGACATC
AGTATTACTCAAACTAGTTAAACATATCAGCTGCCACGTGTTGCACGCTCCAGCACTCGATTAGTTTTAGTCCATTAGC
AGTGAATGCCTTTTTTATTCCTTCCTGCATATTCAATTTCTTGTGTAAAAATAATGATCCTGAATTATTGTAATCTCGT
CTCATTTTAGGCCATGGGTATTGTGAGCCGTGGGAATACTATGCTTCCCATGGTTTGAATGATGACTTTAAGCGCGAGA
GATCAAACACTGATTATCCTGTTACTACACGGGATAGTAAACACGAATATGAGAGACCGTTCGAAATGAGTAAAGATGA
CACCACAAAGTACGGATATAGCCGGGCATACGATCATAAGAAACCATCTGTGATGGAAGGAGAAATCTATAATGAACCC
TTAGATTTTATTGGAGACAACTCATATGCTGATCTCCACTGTGGTGCTGACAAAAATAACGATGAGGATGAATTTTACA
GCGTTCCTTACGACATATACAAAACGAGGCATGACCGAAACTCAAATAATCAAGGTGATGACCTCATCAACGAACCAAA
GTATATGATACTTGAAAAAGAAAAGGAAACACAAAAAGAAGAAGAGGAAGAAGTATTCCAGAGTTTATATCAAAACCCA
ACTGAGGTGGCTAAAAAAATTGCGGAAAATCAACACGTGTCTAAAATTCTTTCGAAACCCGATGCATCTAATCATCATA
TAGTAATCGAGGCAAAGTCACCGATACCGGCACCGAGAGTAATAAACCGAGCTTCTTCTGTTGACGTCCCGGAAGTAAA
GAATCAACCGGTTAGCAAGAAAATGTCATGTCCAGTTGTACCTTCGAATTATGACCGAAAAGAAAACCCAAAAAAGAAA
TTACCCCCTAAACCGTTACCAAGACCGAGGTCTACATTCTATGAAGAGCCAGCACCTCTACTTGAAAATGAACCGATAT
CGAAAGTAAATGTTAAAGATATGGCGATCCAACTGAAAGGGAAAATCCGACCTGTAACCGTTGTTCCCACACTTACTCA
AAACACTTTAAAATCTTCAGAATATGCAGCGTATAGAAACGATCTCCAATTTCAATAATTTTTCATGAGCTCGTGTCTG
TGCCAACATTAAAAATCAACGTCTTTTTCACTGCATAAAAAAACGTTTCAAACAGGCCTTTTAGAACCAAGCTCGTCCC
CATTGCACCGTTTTGTAATTAAGTCTATTCCCAGTGCATTTTAAAATTTTGAAATCAACCTCGTTCCCAATGAATTTTT
ACATTTTAAAATCAAGCTCGTTCTCAGTGCACCGTTTTATAATTAAACTTGTTTCCAGTAAATTGTAACATTTTAAAAT
TAAACTCGTACCCAGTGCGCCATAAAATTTAAAATCAAGCTCTTTTCCAGTGCGCGAATAATGAGGTTTTCTTATGCTA
CGTTTTTAGTCTTTTTTTAGTCTTTTGTTTTGATAGGTCTTCTGTAAGCACATATAATAAATTAAATTATTTATTTTAA
AAGCATATAAAATTTGTTATTATCACACTATAATAAAATTATTATACTTTTCATTTTGAAGTGTCTAACCTTTATAGCT
GCGACAGTTATGTTATTTTTAGCTTTTCATCTTCTTTACGATAATTTCGGTCAAAAGCGTAGAATGCTACAGTCGACTC
TCCAATCATATAGCATATATTTATTAACACCAGAAATGACTAAAGTGAATGCCAACAGTGTTTAACAGCGATGATGGTG
CAACAAAAAAATAATTTTAAAAACATCTATATTTCTTCCCTCTCTGCTTATTAGAGAAAATATTCGTCAGTAAAGTTCA
TTTTGTTTTCACTATTTAGGAATCTTTGATTGTGGCTTTGCCGGTCCAATCACTTTTTTTCTTATAAATATAGTTTCCG
CTTTATGCAGTGTCCGTTAATTAAGAGTCCAACCTCGAACCCAGGGCCTGTGGTGTTTTTAATATGAAGATGAGACATC
TTCATAACGCTACAGGCCCGAGTTCGAGGTTGTTAAGACTCCACTTTAGCTATATTCATTTTGTCCTTTTAATCTCCAT
CAGGAAATGATCGCATCTCTTTAAATCTAGTTTTCCCACGTTATGAGTATTTTCGCCCTAATTTTGCTGCACAGTTTGT
AAACTGTATGTATCCCTAAAATTCCAATTTTCGAGTCAATTACAACCCGGAAGAGCAATAAATATGTTAAATTTTCCTG
TTTTTTTAAACTACCAGTTCTGTTTATACACCTAACACTAAAGAATTATATTAAATGATATGTAACATATCAAACACGA
GATAAGAATTTTGTTTTACATTTTGTAAAAATGTCTTAGTAAAAGAAATAAATATTTCTGATAATTAATCGCATTTATT
GTATTAATGCCTTTTTTGTTTCCTGAAGGGGAGTTGAGAGTTAGTTGTTTTTTTAATGCTTTCATGTTTTTGCGATTTA
GTAGTTTTTTTAAAAAACGCAAAACAATTTTTGTATTACATGTGATTTTTATTAAGCAAGTGAAAATTCTAAATCAGGC
TGCGATATGCTTTTGCGAAAAACGCAATTAGGCTTAGAGTATGCATGCGTTATGCTTATTAAATTGAAGATAAAACTGT
GAGGCAAGTTCAAAAAAGGGGAAGAAATCGCAAAAACTTCGCAATAATATAATAATGTTTTCCTAAATGTAAATCGATG
GACGCGCTCATTAAAGGGGCACGGCCGGAGCGGACAGAGGTTCTCATTTAAGAAAATGCCGTATTCTTCTCTAAAGAAA
AGTCGATATTGATATTTTTTATGTTTTCTGCTTTTTCAATAAATATTTATCGCGTGTACAATATTCAAGATTTCTCAGC
TTTTTCATCTTTGTGTAAAATAAGACCTTTCTCAATAAGATCCGGTATTTCAACAGCCATCCACGGTCCAAGCTAGAAA
AACAAAAATAAACAATTACCTTAACGATACTAGCTTTCAAGTCCCATAATTTTAGCGATTTTATCGAAATTTAGAGTTT
TTTTACAACAATGGGCGCTTATTCGGACAACAAGCGTTTATTAGGACTACTAGCTAAGAGTGGGCGTTGACCGTATTTA
CTTACGAATCAAAAATTGAACCCCCAAAACGTATTGTTTTATTAACAAAGCATTTCACTGCACTGCAATAGACAATAAA
AGGTGAGCTTAAAGAAAGCGTATAATCAAATTTCTTACTTAGCATAAAAAAAAATCCTTGCTTTTTTTTTTTTTTCGCA
AACATTAACTTGGGCGAATTAAAGGGGGGAAATATGTTGATAAACCTTCGCAGCGAGTTTCTGCAATTAAAGTAACAGG
CAGAAATAGGCCGTCAGAGCATTTACATTACAGTTTTTTGCTAATAGATCAGAGTAACTTAACATCGTTGACTTACCCC
TAATGCCATCGCATGTGCAATACCAAATTTTGGCACATTTCTTGCCCATAACGGTTTAAAATGATCCGTTAAACAAATC
TTTCCTCCTCTAGAAAAAATATGTAATGAGTACCATGCAACTACTTGTACACACACAGTCGTAACTGATACCATGCAAG
TATTTTTACACACACAGTCGCAACTGATACCATGCAAGTACTTGCACAAACACAGTTAAAACTGGTACCATGCAACTAC
TTGTACACGCAGAGTTGCAAATAATACCATACAACTACTTGAACACAGTTGCAAATGGTACCACCCAACTATTTGACAT
TTTTCAACTATTTCATTTTTGTATAACCAGCATTTTTACCTGTACATTTTCGCTGTCTTTCCATCTAATTCTGGTATAG
CAATTTCTGGAGCCGTGCTTGGATACGTCACAGGGATCTGCAGATATAATTAAAATAAACATTAACAAGAGTAAAGGAA
AATTAGGAATTTCAGGCTGCAATATTGTAGTTATTGGGACAAATGGGTCGTTTCCCAGAATTTTTCCCAATTATAAAAA
AAGTGTCCCATGGCTCTATATTTTAGCAAACAGCTTCAAATCTCATTAAATGTGGTTTTTGTTGAAATACTATATTCTG
TTTTATTGAGTCCATCGCAGTTTGTGGAAATATTTATAGGTAGCTTAATACACCAAAATGGCCAATACGTAAAGTGTCC
CATTGTGAATCGCAGTCAAACATTTCTTATTTTTGATAATATCAAGATTTTTCTTTTACTTACACCCTGTAAGAAATAT
TAGAGTAATAAGCTATGGAATTGGAGTTTAACAACCATAAATGTCCGATATGTAACACCTATATTTGCATTATTTTTTC
AAAGGTGAAAGCCAGAAAATGTAAAATTCCATGTTATTTATTGGCCCCATGGTATGAAATAATGAGAACCTATTACTGT
CAACAATCCTTTGCCTGTACTTTGTCACTATTCCTTAAAGACTTAAGATTGATGTCCCATACGTAGCAAAATGCCCCAT
ACATAACGTTTTTTAAGAAAAAAGACAAAAAGTGAGCTCCCTCTTTTTCACGCTTTTTCATAGTGACAACATGACTGTT
ATAATTGTTTATATCTAAACCAATTAAAGAATACTATTTGTCTGACAAAGAATCCGAACCTCAACAAAAGCTTGATTAT
GTAAGTATCTCAGACATGTGATGTTCAGTTAGAAAGTTTACATGTTCCGTAGGCCTTCTGTTTTGGTTTTGAGCATCGG
CAGGAGCACCTTGCAGTAGAAATTGTCCCATATGTAACACAAACCTGTATTTTTATTTATCTTGGGATTTCTTGTAAAC
AATTTTTTTTACAAAATGTGCCCTAGGATCCCTTAAAGTGTTTTCAATTAAGTTTTTGAATAAAAACATTTGTTTAGAG
GGATAAACTTCTAAAGTAAGAGCTGTTATGTATGGGACAAAATATTACTACCTGGCGGGACTAGAGTACACAATATATT
GATTTCTGGAATAGATCAAGGTGGAAGTCATTTAAATATTGAACACTTTATATCACTTTATATCCAGAGAAATGATGAT
TTAAAAAAAAACTTTTTTTTAATTTTTTTTTTTTGAAAAATTGGGCAAAATTCTTGGAAACGACCCAAATCAAGAACAA
AGGCAATTATTATTTTTTCCTGAATTCGCAAAAGTTTGCAATTTTTTGCTTCGACCTGCAAAAATAACTTCTCATGAAA
TTTACCAAAGTCAGCCATTTTTTGTGAAATCAGAACCTGATTTTTGAAAAAAAAATGAACTGATTAAATTGGACTGGAA
GCTCACTGGAAGCTTGCATAAATGTAGTTGGTCAAGTTTTTTTCTTATTCTCAAAAATTCGATCATAAAAATTGTAGAC
AACTGATTCCTTAAATAAGAAAAAAATTATTTAGTTAAATAGTAGTGACAGTAATATTATAAACAAATAAAAAGAGATT
GACTAAACCACTACTCACATCAAACTCAAGATCAAACTCATATTTCATCAAGTTGTGCATATGCCAGCACTTTCCCCAC
CATCTAAAAATATATGCGTATACATAAGAAAAAGTCTAAATTCCATAAAGATTGGAATAGATACACATCGTACACTATA
TATATACACAACTTCTTAATTTTTTAAAAAAACTATATAATCCTGAAAAGAACTAAAAAAAATGTGTAAATATTTCATG
CAAAATTATGCAAAAATAACTTCTTATTCTCTCACCTTGTCCCTTCTTTATTAGATTCCAGTCTAAACCAATCATTATC
TTGTTCCTTGTTTGTGCTTACATACTTAATATAGAGATGAAAACAAGGCAATCATATATACATCAAAGCAAATCAAAAT
ACGTAAAAATATTGAATTAAATTATTTAACCTAAAGTACTTAATAAATGGGATTGGCCAATTAAGACTGTTTAAAAAAT
AAAAAGATTCATATGTAGATAACTTTTTGATCTCTTTCATATGAAATCAACTTGTTTTTCACAAGAGGTAGACTCTATA
TATTAAAAATATTTGCACTTCATAAACATAAACTTTTTTGAATGAGTCTTGTCCCACGAAAATGAGTTTTTGCATGTAT
TAACATTCATGGATCACCAGAGGTTAACCTTGAAAATTTTAATAATTATTAAATTTATATGAATATATATATAATATAT
ATAAATTTATATAATTTATATTTAGCTAGACAAGTTTTATTATGACGTGTTTTGTTGTCCCCTTATTATTTTAATTTCA
AGACCAAAAGATGCTTCTATCTGCAAATAAAGTTTGGAATGGGCTGGTCCATGGTTTACTGCCTCCATTATTTTGCCTG
TTGATTTGCATAAGAGGTCTGTGGATTATAAACAACACATGTCACAACGAAACTCATCCATTATGAAGTGGGGTGAGCA
TGCCAAGGCTGGATCCATCAAGCAACTCTTTTTTTTCTGCCTCTAAAGCTTTATAATGTTTTAGACACTGGTTAATGTT
TGCCATTCTGCCACTTTATACAGTATATTTTCTTGTTTCTACTATAAAAGTTTCTACTGTAAAGTTTTACCATGTTAAT
GTTTTACCCCATCTGAATAATATCGAGCATGCATGGAACAATTTCACATAATAAAGCAACCACAAGAATTGGAACTTGC
CTAGCTAGCTTTTCCCTTCTTGCCAAAGCATAAAACTGAAACTGAAACACACGATTCGTGGCTGTAGTTATTTTTGTTA
CAAACATTAACTTCCACAATTGACAGACATCTTTTGCACATTGGTAAACTTTTCCAAACTGGCCCAAACTGACGCTCTT
GGAAAACTAATAATGGGAATTTAACAAAAAATTTACCTTTATCAGTGATTGATATTCCTCCTTTAGTCTTGCAACCCAC
TGATCTCCATCACGAGGTCCAGCCTTCGTTTTAAGCTGTGGAATAGCAGCGACTGTTTTTTTCGTGGCTGCATCCACCA
TATTTGTTTTTAAAAACACGTTCTCCTTTGCGGAATTTTTTTCTATTTCCCTCCGTTACAAAAGCCTGGTTTCTACGCT
ATTAAAAGGTATTAAGCCGAATAAACGGACGATACTATGTAATTTTATAATTTCTAAATATAATATGATTTATGAGACA
GACAAAAAAAAAATTAAAACGCTCTGAAACACCAAGCAGGTTTTTTTACCTTGGAAGATACTAAAATATATATATTAGT
CAAATAAACTAAAAACAACAGTCATTGTCCAGCGTGGCTGTGAACAAATAAGTTGTCACAGATGCCCAAAGAAAGTTTG
TCGTGTGTTGTCAGTACTAAATACCAACCTGCTAATCAAATTATCAAAAAGGCAAAATGCTCAAGCGGTGTCGTGTGTG
TCGAGCAAATCTCACAAAATTTTGCATATAAATAAAAGTTTGTAGATTGTAAACGCAAGTAGGTTAACAACGTCGACAT
TTACTATAACATAGCAAAAATAAAAGAATGTTGAGCAGGACGTGAATGGTCAGGCGGAAACCACCCAACCAAATATTCG
ATTAAGCTGTAAACATTCGAAACGTAAACTTGCGGAAACTTGTTTCAAAAGGAAATTGAGCAGAGAAAAAAACATGTCT
GATGACGAAGATTTCCCTGAGGAAGAATTAAACCTTGGCGTAAGCAATGATTATTTTATTTTATTGAATTTTTAAAGCT
TGGTATGTTTCTTGGATCCGAGTTAGGTAACATGCTTAAACATTTTCTGATCATCTTCAACAAAAATAACCAACATATT
TGAATTCAGCACCAAAATTTACGGAAACATGCAAACTTTCAAGTTTATACACTAACTACAACTGTCTTTTTAGTAAGGC
AAACAATAAATATTCCATAAAAGAAATAACTAGCTACTCAAATCAACTGCAGCAAAAATGTTTCACTGCACAGTAAAAC
TTTTACAGCGCAACTAGGGATTATCTGAGAAATACAAATGCAAAACCAATAGTCAAGAAGATGAAAATACACTATCATC
AGTAACACAACTTGTGAGACGACAGCAGTTGGTTAATATTGAATAAAATAAGAAACAACACCTAACCACAAATGGCCTC
CAAAAGACTGGGAAGCGAAAGTTTCTTAAGACAGGAAGTAATGTTTTGCCGCTCGCTTTATAAAACGCGGAACAGCTTG
TCACTGCACCAAAATTTAAATCCAACTAAATAACTTAACATCCTAAACTGACTGATTGTGGGGAAGTACCACACTCTTC
TTTTTTATTGATTTTCAAAAGTAGCTACTTTTATGTACCTTCGCTGTGTCCCCATGAACACTGGCCATAATCCACGATC
TCGTTCCAGTGCTCCTTACCTGCTTTCGACATTTCAGCGTTTGTATGATATTTAAGACGCAGAAAGTAGGTGCGGTTCC
CTGTTTGTTGTGAACCCAGTTTCCTTTGTGTGACTGTTTTTGAACATGTTCGGATAATTATATCATTGCTTACATGATG
TCTGACTATATTCAAATATTTTCTTTCCAGCATTACGAAGGCGAAAGAAATGAAAGCGACCAAAGACATGGATTTGGAA
AAGCTTACTTTCCAAATGGTGACGTGTACGAAGGCGCGTATGAAAACGGAAAACGACATGGAAAAGTAAGTTATGTACA
TTAGTATTATTAAACCTCATATAAACTTCCAAGTTCTGTAGAGTGATGGATCAAATGGGACTTGAACCCACGGCCTTTC
GGTTACCGGGCGACTGCTCTGCCGACTACGTTATCAATCCTATGCTTTCTTTCTAGCACATATAGTGGAGGTATGACAA
ATAATTTATCTTCAGCATAGAAATTTTAAACTTTGAAAGTTCTCGTTACTTATCATACAAATCCTGGTTTGCTATCAAC
TTATCAAAATCTAATGGCAATATGTATTTTCCACATTTCAATGCTCTTTTAAACTGAGTTCTGGCAAAAATTAGTATTT
CTTTGTCAAATGGTCTCAGATGACGAATTTGCAAAAACTTATTCAGCTGACAATTCCATTTAAAAGCGGGTTGTTTTTA
ACAGTTTGACTGCATAGGTAGGTAGGTCGGTGAACTTCTTTATCTATTCTCCACAGTTCCAGGGTGACCACACCTCCTT
AAATTCCTTTAATAACCTTAAAAAAGAAAATCTCCTTAAAAGTAAGTAAAAGTAAATATACTAAAAAAAAAAATTTTTT
AGCTATTCTCCTGAATTTCTCCTTATTTCTTAATTTTTCTGATCGTAACTTTTTTGAAAATGTTTTAATGGATTGTTCA
TCACCAGTGAAATAAGGCATTTTTCTCTGTTACCCGAAATCCTATATTTTCTATCTTTCAGGGCATAATTTATGTGTAT
ATTTGTATAATATGTATAATTTCCTTATCATAGAACATAGCATGTAACATTAAATATAGAGAACTAAAATTGTTTTTCT
CCTTAATTATCCTTATTTTTTTATTTTTGTATTCTCGTTCGCAGCAAAATATCCTTAAAAAATGTAAATTTGTCTCTTT
TATTCTCCTTAATATCCTTACTTTTATTCTCATCTTATTAGTGGTCACTCTGAGTTACGATTTAATAAATTCATCCATA
TCTGAATTAAATGCGTTTTTCGTTTCTAGGGCTTGTACAAATTTGCAAATGGCTGTCGTTACGATGGTTCCTATTTATG
GAATCGTCGTGATGGTGAAGGTGTAATGATTTTTCCGGATGGTTCTAAATACGAAGGTAATTCTACAATCTGCGTGACT
ATATCTCATTAATTAAAAAGAACATTGGCATATTAATCTTCTTTATTCAATAGAAAAGTCGGCTATTGAAAGGTTAATT
TAGTTTTGGTTAGTTTTAGGTTAATATTTCATCCAAAAATTTTAATGTTTTTACCATTATACAGGGAAATTACCTACTA
GAGATTCCCCTGCGCATATATGCTACGTCCCCTATCGGCAAATTAATTCTATTTGCTGATGGTCTCATGCGCAAAGTTA
TGGCAAAAAACACTCAACATACTGGTACAGTGGAACCTCTCTAAAGCGCACATGGTCGAAAGCGTACATGGCGGACACT
ATTCCTTGGAAAGGACTGATTTCAGGTCAAACTCTCACAAGAAAATCTCTATAAGACGGACACTTATAAGGCAGACACT
TCATACAAAAAACGGACAATTTTTTCCTACCAAATAAAATTTTTCCTTGAAAAAGCTCTGTTTAAAGCGGACACGTGAA
AATAGAATTTACCGCCGCCCTATTATTGACTAGGAAAGTCAAGACATGCTGTCATCAGTTACAAAAAAAGTGGAGGATC
TCCAAATAAAAAAAAAGCAAATTTCAATCCGAGATTTCTTCGAGTGGAATATAAAATACAATATATTTGTAAGTTGATA
TTTGTTTTTCTTTGTATAAGAGAGAAGAGCGTAAGAATAAGACAAGTTCACATTTATCAAATTATGTCTCATTTCCTTG
ATTAAAAAGGAATAAAACAAAGAAAAACGCGTATATAAACAAAAAAGTCATGTTTTCGGCAAAATTTTGCTCTGAAAGT
GATTTTTGGACACAATAAAGCAGACACCTCTATAAGACGGACACTTTTTTTACACGAATGCTGTCCGATTTAGAGAGAT
TCTACTGTATGATTAATTACATGATTGTTTCATGAGGAAGCTTGATCTCTTTACTGAAAAGGGAAAATATTTTTGCGGA
ATTAATTTTGAGTCAATATCGTGGAATTAAAATCTGCGTCATGAAACTACTCTGGCAATTTGCGAAAAAATCTTCCGCG
AAATTTGAGTTAACTTAGAACAATTGGGGAAAATACATTCTGCGACACTAAAGTACTTTAGATTTTCCTTTTTTTTTCT
TCCCTTGATTGGCGAAAATATCTTTCGCGAGAATCAACGTTTTCGCGAACACGATAAGCTTCTAGTGGCTGAAACTTTT
TCTCTTTAGATAACACCTATACTGCCATAATGTTTTGTTTTAGGAAATTGGTCCGAAGATTGTCGTCATGGAAATGGAA
AGTATTATTATGTCAATGGAGACACCTACGATGGAGAGTGGTCCAAAAATCTAAAAAATGGTCAAGGAACGTATACGGA
TAATCAAACCAATTCTGAAGTATGATAGTTGCTGTTCATTGAACCATGTCGCTATTTCCAATTTGACGAGTTTTTTACC
ATTTTGCAAAACTTAGCTTCCGCAGAAATTATTTTTGCGAAAATTTCTTCCCGCGAAAATTGTACTTTTTTCTATCGCT
TACAAAATTATTTACTTTATCTAGGACTTTACCAATTGATATTTGAATTTCACGTCTTTAATTTATGTCTTCTATAAGC
CCTTAAAAAACACTATAAATTGAGCTAAAAAGTGTCTTCAAGTTCCTTTTTCAGAAAATTCGCAAAATATTTAAATTTC
CTAAATTTGCAAAAATTGATTTTCGCGAAAATTGTTGTTTGAAAATCTGATTGAATATATATCATATATAATATAAGTC
TTAGCAAAAAATCATCAGACAAATCAATCTTGTCGTATTTCTGAGATACTAGCTTAAGCATAGCAGGTCAACAATTCTG
TTGTTAAAATGAAACTGCAAATTTTCCCCGCTAACAACTAGTCTACAATACGGACTAGTCTTAATGATTAATCGTAATT
TGATTAATTAATTAATGATTAATCGTAATATTAGTAAACACATTTTCCTCATTAAAGAAACGCACCATTATCATTATAC
AAGAGTTTCAAAACATAATGACTTATCAGTATTATTTTTAAGTCAACTCAATACTCAAAAAATTAATTAATGCAATTTT
TGTAACAACAATCACTGAATTCAGATGAAGTTGTACGTTTTTGTTGTAGACGAGAGGATTTTGGCATCATGGAAAACTA
CATGGTTTGGTAAAAATTACACTTGGTGACCACATTTATGTAGGGTCATATGACAAAACTGCGGTAAGTTTTACCGACT
AAGTGTATTCCTTTCATATACCTACAATCCCTTATACAGTAAATTTCCCCTCCATATATTGACCATTCAAAAGCCATGC
ATGAAACGTAACTCTATTTCTCATTTTCGTTGCAATTTCTTACTGTGTTCACAAAACGTGGAGTGTACTTTAGCTAAGG
GCTGCAATTTCAAACATTTCCGCTTTAGACACATTAGTCACTTAAAACGAAAAAAGGCATTTTAAGTTAATATATTTTC
ACGAAAACTAATTTCTACGAATTTCGCGAATTTAATCCATTACAAATTTGTCTGCACGAAAATTCCTGGACATATAAGT
TCGCAAAAATTCAACATCAAGAAATGTTTAGGAAAGCATAAGGTAGCTACTTTTTCTTATCTTATTTTCTTATCTTTTT
TAGTAAAATTTTCTTTTATAGTTAGTAAAGTTTATAGTCAGTCTGTGATATGAGCAAGTTGAATTAAAGCTATTTTATT
TCAATAAATAGGCCTAAAAAATGACTAGTCGATTCGCGAAAATATGTTTTCGCTAAATATCTCAAAATGATCGATTCGC
AAAAATTATTCTTGACGAAATGCATTTTTCTCAAACCTGGCGAAAATAAGTATTGAGAATTAGCCCACTTATGGTGCAT
AAACCTATGGTCACATCTCTGTAATGTCTTACCTTTCAAGTCTTGTTGTACTAACTCCCCTCACATATTAGTGAATACA
TACACATATACTTTATCCACAATAAAACATGTCACAGATGATAAGAAAACCTTCTATAAATAACTTTTGCAATTTATCT
TTCCTCTTTTTATGTTATTCAGATATCTGGCGAAGGGAAATTTATTTTTCCAAAAGGACACGTGGAACTTCTTGGAAGG
TATGAAGTCACTGAAAAGGTTAGTACAACTAGTCAGATAATTGTAGCGAACTCTATGTAGATTAGGGTGTTAATGTTAA
AACGGGATGTTATCAAAGTTACTAGTCATTAAAAAGAACAGGATACAAACATAAAACATTGAAGTCGTTTTTAAAGTAA
ACCTACATGAACTTACCATTTCTTGAAAACGCTAAGTCAAACTTGGTACCTTTGAATGTCCTCATTATAGCAATGGTGT
TATAACTACTTTTGTGTTTGCAGCCGTTTTATCAGTTTTGCTTTCAACAATTTGAATATGTCTCAACAGTATTTTTTTT
ATACATTTGCCTTGATTGTGCCTACGGATTTTTCTTGCGTCTGCGTGGTATAGGACATTGAAATATGGCAAAGATTATG
TCAAAGTACCTTAAAACGCTGTCAAAACGGTCGTAAACAATCTGAAAATTGATGTGATGTGTTGATAGGGCCATTATGT
TTTACGCATTACGTAGCACAATCTGGAAGGATGTATTATTAGTGTATTCCTTCAGATTTAAAATTTTTACTTAAGGTTG
AGGAAATCAGTGAATTAGATGAAGAAGAACCGAAGAAGATTCGGATTTCGACTTGGATTACAGAACGCATGCAACCTAT
CTCGTTAACGTCATAAAATCTTCTAAATCAAGCCGTCCTGTGAAAGCTCTAGACCTGTAGACTCGAGTGAAATGGTTAA
AATGTGTTAAAATTTGTATTTGAATGCAAAAGTGTTTTAAGAAAAGTTTATACATGGAAATTGTGTTTTCCTAAGTTTC
AGTGTAATAATTTTTATTTATACAGCAAAAGTCTTACGTGAAAGTTGAGAAATTAAACGAGCTCTTTGTGCTGTATGAA
GGCTTTGACTCGCGAAATCATATTGTTGGAATTGTTCATCATAATTTTTAAGATGCAATTGAGAAAATTATCTTTGTTT
ATAGAGGTTTATAGGAAATCAAAAAATTCAGATCTGGACCATGTCCAATTCTTAAGCACAAGCTTGCAGTATAAATTGT
CTTTGAATGCATGCTACAATATTTGAACGCACGCTACAATTAATGAACGCACACTACAATCTTTGAACGAACACTACGA
TCTTTGAACGCACGCTACGATCTTTGAACGAACACTACAATCTTTGAACGCACGCTACGATCTTTGAACGAGTATGAAT
GGATGTAGTTTCCATATTAAGTCCTTTTGAGGTGCTACGAGGTTCTTTCAATTTTTCACTCCCTATAAGGTGCTGAAAT
ACACCCCTGGGGGTTCTGTGAACTATCCTGGTACCCTTTAGGGTGCTACAAAACTCCTTTATCCCATTCTTTTTTTAGC
ACCCGTTAGGGTTTTTCCTAGAACCCTTAAAGGTGCTATGATACACCTTATGGGTGTTATTCAATTTAGCACCCTCTAA
GGTACCATAGATCACCTCTGAAACTTTCAGTGAAGTAGGTGCTAGGAGGCGGGTAAAACTCCCATCACACCATGTCTAA
AATAATAAATCTCAGCATTATACTCAGTACGATTAAAAAGTAAATAAAAAGTACGAAATTAAAAAGAGTAAAAAACTAA
ATCACATGGATATCGCTTATTTAAATTTATACCGGGTTTAAAATAAGTGACAAAAGGAACCCGGCGAAAGAGGTCCCGG
CTCAAAAAAATTGCTAAAGAAGATGATGAATAACTCATTTAGAGGCTGAATTTTTTATTAGAATTAGTGAATTCGCAAA
AAAGATATATTCTCCGCAGTTTTCCCCGTTACAGGAAAATTCAACTGTCTGTCTCGTTAAGCAAAGCTGGGAAACGTGT
TTCTCGCATGCGATTACATATTAACACATTGTATATCGCATGTGTCGATGCATCCTGCTCATCCATCTTGTTCCACTGC
CTATTAATGAATCATGGATATACAATTTCGTTCTCAGGACTTTTTAAAAACCTTGCATAGCCTAAATTCGGAAGAAATT
AAAGATATATCGCCTTCATGGAAGAAAGCAAAAACTCGCAAATTTTTTATGAAAACATTTGCGATTTCCAACAATTTCC
TTCCTGTGTACTTATCGATAGACAGTCTCTAGTTATTAATTGGAAGTTGCCATTCTGATGCATCATTAATTTATTTCTT
CACAAGTGGAAGCAAATATAAGTAGACTTTATAGAGAAAATTTGTCAATTTAAAGGCAAACGTTTTTAAGATCAGAAAA
TTTTTTTTATTACAAAGAGTGTGGCGAATCGATGACTTAGTGTGTGTGTAATAAACGTTAGGGCGGAATAACCGTTCGC
AAATTGGTTATTTTTAAAAGTTTTGCGTGCAAAAAAACATGAAAAAAAACATGCAAAATTTGCTAAAGTTTCTCTTCCG
AGGAGTTCCTCCAGTTAAGATAATAGGCAGAATTATTATAAAAAATTATTTAATCCTTTTTTCACCAGCAGGAGGTATT
GGGCGAGACATGCTTTTGCGGTCATAACTTGTCCTTACGTTATTACAGAAAAATCTGGTATTTGTTTTCCACTAATGTG
ACCATTTCAAGTAGTTTTACTTTAGATTCAAGGTTTACCTCATCGCCCAGCCCTAATTCCTGTACGGTAAAATCAATGC
CACCTAGAATGTCCCTATAAATTTGCAAATTTTTTTTGGTGTTGGATATTTCCAATGCGAAAATAAAAAGTGTTACCAA
ATGCGTAATTACCAAAACTATGAAAGAAGTTTGAATCAGATAAATATTAAATTCCATGAAATTACAGCAATTAAAAATT
TCCTTAAAACTTAATAACTTGAATAGCGTTACATTGGGATATTCTAAAATTAAGCATGTTGAATTTCCAACTGAGAATG
TATTGAACTTCCCTTTTCTATAAGGAAACAAAGACACCAAATGCTGAAGAAGTAAAATTTATATTGATACAAAAAGAAT
ATGAAGTTAAAAGAATAATTAAAAAAGTCAAGGAAGATAAAAAAAGAAAAAGACTGAAATAAAGGGTGGGAAGGAAGAG
GTGGAACAATGTGGTGGAAAAGAACAGATGGAGGGTAATTATTATGTAAAAAAATTTGTTCTGGTGTGGAATGTCCAAC
CTTGAACCTCTATAAAAGTTGAGAAAGTAAGAAATAAGTTGTGAAAAGTGCTAGTAAAAAAATATCAGGTAAGATATTT
TTTACGCTTTTAATATTTATTTTCTTTCATATCTTCTATTCTTTTTCAAACTGTTTGAGATTCATTTTCATTCTCTTTT
ATCACTTTCACTCCCTAAAAGCATGATCCTGAAGTTACTTGATGTTCTCCATGTATATGATTACCTCTTATGTGTGACT
AAGTTTTTTAACTAACAAGTTTCCAAAAGGTAACGTTTTTAGAACAACAAAACACAAAAAATTAGAAGTAGAGAAAAAT
CAATTCACACTGAATATTTTTCAAAACGCCAATCACGAAAAAAAACACCAAAACATTTAAGCTTGTGTCATACTAATTG
TAGACGAAGAAAATGGCTTTCTATTAAGGAGCTACAAAACGAAATATTTTATTTTTGACTTTAGTGACTTACATGAAAG
TCAAGCATACAGCGGGGACAAATTTATAAGCAATGGGGACAAAACAACATCTTAAATCATCTTGGATATCACATTGACA
TCCATATATAACTTAAACCGACCAGAGAATATGGGCTATTGTTCAAAAAATATTGTTAAGAGTAATGATTTTTTGTTTA
ACTTAGCTGTTTTTCTTTTCAAAACTATATTCGTGATAACAATGAATAAATATTTAAATAAAGTGGGGGAAAGTTAGTC
CCAATATAAAGAAGGCAAAAGCAGCCTTGTGTTGCAAGTGTTTAGTTCACATTAAAAATTTAATCTCAGCTAAGTCTAA
TCAAGAACAATATGTTTTATATTTTGCGTAGTTAAAGAAGTACAAGTTATTTGGAAACTGTAGGATCTTGTTTATGGTG
AAAGTAAGAACGCTTAAAATTGATTCTTGCAGTTAAAAGTTCTAGAAACATATACTACAAATATTGTAAAGCGTGAAGA
AATTGTAATCTTCATTATAAAAAGTTTTTTCCATTTTTTTATCTGTAATAACTTTATTTTATTTCGGTCACATGACTAA
TCATTTTCTTACCTCCGTTAAAATAAGTATCTTTTGTTTGTAAGAATTATTTGCTGGAAGTTGTGAATGTTTGGTTATT
TAATGGGAATTGCCAAAATCAGTATATATTTAAATTTTACGACTGGAAAGAAATGTATTTGATCAGTAAAATTTTGGGA
AGATATCCGACGAATTCTAATAGTAGTTGGAGACACCAAAGCAAAATATTGGCGTTAGTAATCACTTTGATGAACATAA
AGCATTCCCTGATAAAGATGTCAAAAAAATGTTCTGTAAATTACACATCCTCAGGTCTGCAAAATAGGCTTTTTGTGAA
TGCACTCTAAGTAAATTTAAGAAATAGATATATAAACAATGAATTAAAAAAAAGTGGAAGGTACACTCTAAGGGGTTGC
TACCGTCTGAAATCGTAACCATGGTAACCGATATAAGCAATTTTTTGACGCCCCATAGTATAATACTGTCAAATGACGC
AATTTGTTTTGAAATAGCTATTCCTAAAATTGTAGAAAAAAAAAATTAAAGGTGGTCTTCACCTCACCGCGACATCAAG
CTAACTGCATTTGTTTTGTTATGGTGTAGTTTCAAAGCAATTTACAATACCTCTTCAAAGAATGTCGTATGTATACTTT
ACATTAAAAATTCTTTTCATGATCCAACTTAAGGTTGAGTTATTAAAAACATCTTCAAATAAAAGCACGATGGCCAGCC
ATATTAAATAATCTGTTAAAAAGTTTCGATCGAGAAAAACAGAATTGTTGAAAGTTAAATCAGTAAGACCTTATTTAAT
GTGTTTCGTTATTTAAGAAGTTTGAGATAAACAAGAAGTGTCTACTGTTCGTGTTAGATTTTCTCTCCTGGTAGTATTT
TGCTCTTTTCATCACACTTGTAATTTTATATTACAATCACTTTCCTCATTTTGTTTTAGACAAAATGAATATTGCATCG
ATACAGTGCCTGTTGGTCGCAATTACTTTCTGTGCTACATCGCCTACCACAGCATACGATCAGACCTTGATTAAATCGT
TTTGCATCACTAGCTTTGATTGCTCTGTTGGAGAATTTTGCTACCGGTATCAATGTAAAGGAGGATTTGGGAAGAGGAC
AGTAGAGACGAGATGTCAAAAGTATGCAGATTCTTGTGACTCATCAGCGGACTGCTGTGGAAGCAATTTTTGCTTAAGA
AACAGATGTGTATAACAACCTAAACAGTGTATTTTATTATTTTTAAGAATACATTCATATTGGCAGTACTGAATAAGTA
TTTCTTCATTTTATTTTCTGTTTTTAAAAAAGAGGCAATTTTGCCAATGAAAATTGGAAAATGTAGAAACCCTTACAGA
TTATTTTCGAAAGCTATTTATACCCTGGGCTTTATTTCCAAAGAAATGTTGCAAAGGCATACTTCTTCGTCTGTTAAAT
GCTATTGTTTTATTAAACGTAATGTTGAATAAAACAACTAAAATTTAATATAAATTTAAGGCAGTAACTCTTTTTTCAG
CCGTTCAAACAGACAGATGGATTTTTCAGTCGGCGTGTTATTTATACGAATTTCTTTTGTTATTTCCTGAAAATATTGG
CCTTCAGGCATGTACAAGCAGTTTTAAATTATAATTTTATAATTTTTCATTGACTTCTGCTTTGAAACAAACTCTGGGT
TGGTCGTATCAAAACGTGTGCAGAAAACTTTTGTTCTTTTATATATATATTTTAAAAACTAGATTTTTTGTGCTTTCCC
ATTTTCCATTCCCTCTCCAATTGTTCCACATCGTTTTATATATAGGCAACCAGCAGCCCCGGACCTAAAATTAGTCCAA
AACTTAGGCAACTTGCTTAGCAATCTTCAGGACTTTCTTCCTTCACTGAGCTCATTTTCTTTACTAAGCAAGCTTTTAA
CTACAGCAAAATGTTTCTCAGAAACATAACATCAGTTTTTATCATCCACCCTCAAGCAACTTGATCTGTAACAGCATTT
TTTTTTTCTTTTTTGCAGGGGAGGATGGTTAATTTTTCAGTTTAGCATTGTTCATAATATTCCACATATCCAATTCCAC
CTCATCAAATATCTGTTTACTATGCAGCCCTTTGCAGTGTACTTTAGAGAATTTTCTGCGGATCTGTGTAATTTACTGC
TGCCGAAAACATTTTACAAAACAAATCAACAGTGCCAGGGTAGAGTTCACAATGTCAGTATTTTGTTATTACTCTATTG
GTGAAGAAGTAAGTGCTAAGCGATCAGCCAAGAAAATTGAGCTAACCTAAAGCCTGATCCGAAAAGATGGCATTGCTTA
TAAAAAACCCTGTATATTTCCGTACTCCCGTTTATTTCACACTGTTACATCTCATCTTTTGATGTATAAATAACAGAAC
ATTTACTCTGTGGTCATGGGAATTTATTTCCTACTGATTTCTGCATTCCGAATTGGCTCTAGTTCGGTAGCGCGTGTTA
AATCGATCAATAAAATGTGTAAAAGCTTTTTAAGCAAGTAAAGCTAGGTCTTGCTGTGAGACAATTACATCAATTAAGA
CGACTGAATCCACATGGTTGAAAGTACAGTTCCTCTTTTTTTTTTATTTGACTATATTGCTGGTAATACAAACGCAGAC
ATAATTTAAATCATATATTATATCAATATTGATTTTATTGTCACCCCCTTTACGTTAACCAGGATTTACTCGATTAAAA
CCCCAAAATTCCAGAGCTTCCCTTCTATCGTGTTTAGAACGAAATCCATAAATGAACGTGTCAAACAACGAGTTTAAAT
ATACAAAATATATACACCACGGGTATACGAAAACGATAATCAAATCTGAATGATAAAATCGATAAGTTACTGCTACAAC
TAACCACGGAATAAAACATAAACCATAAACCGCTAAGACTTGCACAGCGATTCTTGCTACTTTTCTCTTGTACCCGTTA
CAACTTCTTTCATTTTTTTTTATATAACAGTATATGTATCGTTGATATACGATTAAGCAGGCGTACATGATTACGACGA
ACAGCACTTGAAACGATCTGTAGTAACTAAAAACGCTGGGGTAGACATACATAACCAATATTGGGATGGCAATACAGGG
TATCCATGCTAACAAGAGAAGTACCTTCAAAACTTTTCCTTTCACCAACCGTCTATAAAGGAAGGGTTTCAACACAGCT
AGGTAAACTTCGACAGAAATAAAACTGATCGCAAACATTGACATTGTGGAGAAAATAAAACCATGTGTAGCTAGAAGGT
CCAGCAAAAAGCATTGTGGCTTATTGGATATAACACCGGCAAGCAAGTAGGCGTAGATGGGTAAGCGAGTCAAACTAGA
CAGTAAGTCAGACACGGACAGTAGAATGTACAAAACATTGGAAGATTCTCGTAACTTTTTGACTCTAAACACAGTGTAT
ATGTAAAGACTGTTACACGCGAGCGTACAAAAACATAGTATTAAAATGGCGGACGCATGTATGATATAATTTATTCTTG
ACAAAGGTGTTAATATCAAGATTCGATCCAAGCCAACACATTTCATCAAATCGGTAGCATTATTCGGCATTTTCTTCCC
TCTCAGTAAATACCTGATTTCTTTATTTATTTATATTGATAGTCATATTATTCATATATATTTATATCATATTTCATAC
CGTTACTCTAGTCTAAGCATACAAAGATATTCTTATTTACATATTTGTTATTTGGGGTTTTGAAACATGGTGAGATAAA
ATAAATATTTTCTTTGAATTGGGTAATGCTATGTTAAACCTTTTTTATCGGGAAACTTTCAAATTAAAAACGGTCTTTG
TGAACTATGATGAATTTTTTATGACGCCATCAGAAATTTTATTTTTGTTTTGCAACTTCGAGCTGGTCATAAATATTTA
ATTTAAAGAAACTAGTCGGTGACCCGGGGATTAAACCACAGATTCGCTCCCTCGTCCTTTATTTACCGCATTTCGTTGC
TACTGCTGTTACTATTTTGCGTGACAGGCAGACGTATACGGGTATAATATATAAACTAGTCAGTAGCCCGTAAATAAAT
CCACGAGTTTGCCCGACTTTCATATATCGCATTCTATGTTTCCGCAACAAGACTATTTTCTTACGCAGGAAAAGGCAGA
CGGAATACGGCTATTATTAAAAAGACTAGTCGTTAACCCGTGGAACAATCCACAGGAATTAGCTGACGTAATTATTTCG
CGCATCTGTTAATAAAAATATTTGTCCCATCTGTTAATGAAAATATTTCGCGCATCTGTTAATGAAATTATTTCGCGCA
TCTGTTATGAAATTATTTCGTGCATCTGTTATTAAATTACTCTGCAGTAGTCATGGTCCCTGGAAATATACACGGAAGC
AGTGTAAACTACACTTTTTTATTTTTTATAGTATAGTTTATCGGAAGTAGTGTTACGCCGCTTTCTCATAAAATTCATA
TATTTAACAATAATTTGCATTTTTACGGCCTGAGTTTGATGTAAAAAAGAGGCTCCTCCCTACAAATAGCTTTTAAAAA
ACTGAATTTGACATTTTCTTACACTTTTTGTTCAGTTTAAAAAACAATAAGTTTCAGCAAAAAAATAAGCACATCCAGG
TTTATTGTTGAATTTCCGCGCCCGAAGGCGTAGGAAATTCTTTAAAACCGTTTTTTTTTTCTTTCGGAGCATTTTTTGA
GAAAAAATCGACCCTGGGATTTCTTGTTGGTCCGTCACAGATGTAAACTTCGTACCCAAGCTCCTTAACTACTGGGAAG
TCTAGTATTGACGCTTCAGAAAAAATTGGTATTTATTTTCGACAAAATTTGGCACAGTTAACAAAAAAAGTATGCTGAA
CATAATGGTGACATAATAATTTTGATTTTTGTCACCTAAATGTCATTTTAGGCCAAAATTGGTCCAAAAATTAGAACTA
CTTTATTTTCAACAAAATTTGGAACAGTTAACAAATAAAGTATGCTGAACATGATGGTGACATCAAAATTTTGATTTCT
TCTTACTAAATGTCATTTCAGGCCAAAATTGGTCCAAAAATTAAAACTACTTCATTTTCAACAAAAATTGGCAAAGTTA
ACAAAAAAAGTATGCTGAACATAGTGGTGACATCAAAATTTTGATTTTTGTCACCTAAATGCCATTTTAGGCCAAAATT
GGTCCAAAAATTAAAACCACTTCATTTTCGGCTAAATCTGGCACGGTTAACAAATAAAGTATGCTGAAAATGATGATGG
TACAAAAGTTTGATTTTTTGTCACCTAAATGTCATTTCAGGCCAAAATTTATCCAAAAATTAAAACTGCTTTATTTTCG
ACAAAAATTGACACAGTTAATAAAAAAAGTATGCTGAAAATGATGGTCACATCAAAATTTTGATTTTTTTTCAACTAAT
GCCGTTTAAGACCATAAACGTTTCAACCATAAATGATAGGCTGTATTTTTTGTTAGCAATTTCTTTTAAAATGTGAGTT
TATTATGACACGTTTCGTTTTGTTTGCGTTTGTTGTAAGATATAATGTCAATGATGGGCTTTATCTTCAGAGGTTCATG
CACCAAACCCCTTCGAATGTTTGGCACAATAACACAACGAATTAGCAGGTTTTCATCAAATTTTGTGGCAGCGCGCGGA
AATTCTTAGAGCCCCCAGGGCTTCTTGTTGTCATTAAAAATATAAATGGTTGAAGATGAAACATAATTTACAAAATGAA
TTTCACATTCATGTTTAGAACAAACAAAAAATCACTTACAAAACCTTTCTAAAATTTATTGTTTTCCTTCTGTTATTAA
AAACTTGTTTCTGTTAATTTCCTTTAAAAGGCGCGAATAATTAAAAGTTTTTCAATGAAATAGACAACGCAAAGTAATT
GTCCGCAACTTTGACCGTAGTTATTTATAACAAAGAAACTGCATCGAAGGAACAATAAAAGTTAATTAACCATGAATTT
TGTATAAGAAAATTTTTAAATTAAACTTTTGTGGAACTACGCAAAAGACAAAATAAAATAAAGTTTTAAAATAGCGTAG
TAAAAAGATCAAAGAGCTGTGCTCAATTTCGTGCACGACAGACAGACGGAATACGGCTATTATTATAGAGACTAGTAGT
TAGCCCGTGGAAAAACTACGGGTTCGACCGTCTTTTTTATACCGCATTACGTGCGTCTTGCTACTTGCGCAGCTAAGCT
ACCATTTTGCGTGACAGACAGACGGACGGACAGACGTATACGGGTATTATAATATAGATTTAATGTAATGACCTAGAGC
TTTGTACACGCAACTTAACTTAATGCTTACCTTTTATAATTTGGAAACCGCCAAAGTCGTGGTATACTGCCAAGTTCAC
CTAACCCTATTTATTTAGGGCGGAGAAAAGGGGCGGGGTTTATGATTTAGTAATCATCTTTTTATGTTCCAAAGTCTTG
ACTTAGTACATTTTAATATTCTTTTTTTAGAAACTTGCCTGCCAATTTTATTTCCCAGCCTTCTGCGTTTACGAAATAT
GCATGAGAGCGCGGCTTTCGACTACGGAATCCTCTTGCAAATTCACTTCTACGGAATTCGTTTGTAGACCATATGTAAA
TCTGGGGTAAGCTAGAGCACCAATCCTTATTATTTTGTGCTAGTTACATATTTGGTTTTATTTGTGGTAATCACAATGG
TTATTATATAAGATAAATACCTGTGTTGTTTACCTTTTTAAAAACATTAATTGGCTACCTTTTTTCAAGATCTATTTGT
ATATTATTTGTTGTGTCATGTCTACCAAGTCAAACAGTGAAGATGATGGAAGGGAGGCTTTAGGTACAGTTGTCCTAGA
ATTTCTCTAAAACTTTTTTATGGTCATTTCGTTTTCACCACATGACCTAAAAAAATTGCCAAGAAGATTCTGGCCCTAC
TGTTGAAACAGAAAATAAGCAGTGTAAATGTCTGTCTCTGATTTTTCTTGTTACTAAAAAGAATGGAACATCCAGGATC
ATATTGAATTCAAAACAATTAAACTTGCCATTAAAATATCAGCATTTTAAAATGGATACGTTAAAAATGATGTTTTCTA
TTTAATAAAACCGAATATTCGAATTGCCAGTATTGATCTAAATGATGCCTATTACAGCATACCAGTTCTCTAAATTACC
AAGATTTTTTTGTGTTTAAGTTTGACCTAAATGTTATGGATTTATTGCATTCTTTCTGGTGTTAGTCCAGCTGTTAGAA
CTCTACTAAGATACTCAATGAACCTTTTATTTCCCGAGGTTTAATGTATATGTGGTATATATAGACACCAACTTGACAA
GTCTTGACACCAACTCAAGATGTAACCTTCCTTTGTTTCGTCCTAATTCATTTGACATGACAAATACATTGACTACTGA
ACGCATTAAGAAACTTATGTGAGCAGCTCTTGTTCAAGCCTCACCAACCATCCGTTTCTGTGCCAGGGCGACAGGCACT
ATCATTGCATTTTCTTCTGATGTTCCTTTGGAAGCCTTACATTACGGGCCTCTGAAAAATGATAGGATACTACAGCAGT
AGCATATGTGAGATATATCCCTTTCGGCCAATTAAATCCATAGAGTTGAAATCATAACAGCTGATTTTAAATCCAGGAA
ATTTGATGATAAAATAGAATGGGCTCTACATCTGAGCATTTTTAACACACTCTGCCAGTATTTTGGCTGTCCATCAGTA
AATTTATTGCTTGACTCGCCGATGCAATGTGTCGTCCATATTTTTCCTATAGGTCTGACCCAAATGTCATTGCAGTCGA
TGACTTTTCTCAACGTTGGTCAAATTTAAACTTTCATGCCTTCACTCCATTTAATTTGATTAGTAGAGTGTTAGCAAAG
ATTTCCATGGAAACAGTGTAATATGTACTACGCGAAGTGCATTAGTTTGTATAATCAGAAAATCGGGTAATCTTTAAGG
CTAGCCTTAATAAGTAGATTTGTTGAGGGTCTTATTAATTTGCCACCGAGTTCTTATGCCAGATACAAATGTCTTTCTC
AACTATTATAAGCCATTAGGAAAGAATGAAATTGCAGATTTTTAGGCTTCGCATATTGACTTTTCTGAAGACACTCTAA
TTTGTCACATACCGTACTTACTAAAATCCAGAAAGCCAAACAATCTTGAACGTGCGCTCACTTATAAAACCTTTCTTAA
TGATTTTGACTTATGCTCAGTTAAATGTACTCAATCTTATCTTAGAAGGAGAAAGGGGATTGTCCCCTCGGCAATTGCT
AACTTTTTATTACACATCAAGCAATATCACGCAGCCAGTAAGGACACAGTAGGCTGTTGGCTTGAAGAAGCCACTAATT
TGGTGGGTGCCGACACTGCGCAAAAGCTGCTAACCTAGGAGTACAATTAGATGTCATCTTAAAATAGGGCAAGTGGTGT
AGAGATTCTAATTTCTACAAAATTTATTGCAGGAACATTATCTCGGACCATCAACGAGGTTGACGATTTTGGTCATGTT
ATTCTGCAAGGATAAAGTATTGATACATAACGTAAAGTCAACGTCTTTCAAGAGAAGAACAATTATTTTTTTGTTATAC
GTATACTTCACGTATATATGTGGATTATCTATGCAATTGCAAACCCAGTTTGTTTTTCTAGTTATAGTGAATAAACGCT
TACTTCCGATTTTCCAATTCTGTAAACCATGGCGCTGTTTTGTTTTTACTGCAGCACTTCGAATCACACCTTTAAAGTC
CCATGCATATCGCATAAACGCAGATAGTTGGGAAATAAAATTGAAATATTAATCAAGTATTTGCCGAGTGCGATAGTTA
ATCGATAGTTTATTTCAAATCCGTCTAATTGCGCAATGTGCGTGATAGTTATTTGCAATGGCCCATTTTTTTTGATGTT
CATGATACCCGGTGCAAAGTCTGTGAAATAGGATAGTCGCGAGCTTTGTTCTCACTCACATTGCGTAAGTAGAAGGTTT
GGAATTAAAATCTCGATTAACCGCCGTACTCGGTAAGTACTCGATTAATGTTTCAAATTTGCGGTATCACCTGAAACTG
TTTCATGAATTTCTATAGACTCCGTTTAATTGTTCATATTCGATACCTTGCCTAAGGATTACACAGAAGGAAATCATAA
AAAATTAATTATTGATTAACAGGTTGTCAATGTTTTTATATTAAAGAAAGAAGAATTTGTTATACTTCGACCTTTTCAG
TACTCTACTCATTACACAATGTTCTTCAGAACATACTAGGTTGGAGAGTAATACCAATGAAGGAGATCCTAGTTAAGAC
GCTTTTGCATTTCTTCTAATAACAAAATTGTGTAGTGGTTTTCCTAAATTGTACCAACGATCTTTAGAACCGTATAAGC
GAAATATAATTATGGACTGACGTAAAGTCAATTTTAATAAGTATTTTTAAAAACCAAATTCCAGCCTAAAAAAAGTGTG
TGGTTAACCGATGATCGCATGATTATTTTTATAAAGAATTTAGAAGCATTTAGAAGCGGAATACATAGCGTGCTGCAAC
CTTAGACAGATTTTATTATCAAATTAACCACCACAGCTATGCTTAATTATTCCTAATGACAGGCCAATATTATCAATAT
TAGAAAACTTCTGTTAACTTCTAAGCCAGATATGGCAGATTTGCTTTGGTTGATAGATTAGTTCGTTTAATATAAAGAT
TTCACATGGGTTAATAATTCTATGAAGGTGGACGCCTAGGAGAATTTGACTTCTTTGAACAACACACATTACACACATT
ATAATACACCATACACAAAAGGAGTTGTTTAGTAAAACGTAAAAATGATTTTTCATCTGCCGTTATTTTGTATCCTGCT
GAAGGGTTAGTTGTTCACGATTTTTTTTTTATTTATCGATTTTGCAAGCTCGAGCATTCCATTCCGAAACTGTAGTTAA
ATATTTTAGCATGCAGGGAATAGGCACCTGTTTGAGTAAATTCTTTTTATTCTCAGAATTCTGAAAATAGAAAATTTTA
TCACACCAATAGATTAAATTAAGATTGATTGCTTTTTCTCTTTCTTTGCTAAGTAAGGTTTCGAATTATAATTGGTAAT
TGGTTAAACGTTTATTAAAATTCTTGTTTTTTCTGAACTTCCGATAATCCGAACATTCGTTAATTCGAACATATAATTT
AGTCCCTAGCGTGTTCGAATTAACGGACGTCTATTGTACCTATGAGAAATCTTTTGTTATTATGTTCTCCTCAAATGTT
TGTCGCGGGTAGTGTTTTGAATTACTTGCGAAATTACAGTTTAGTTACTTCATGATATTAAAGATAACGTAACCTGTTG
TTGTTACCATGTTAAGCAAAAGCAAAACCGAATCACCATTTTAGTAATAAGACCATAAGCTTTAAATGCCAATACCTTT
TAGGCTCGAGAGTCGGCAACTTGGAAAAAAGTGTTCGATAATTTCTTACGTCTTTCCAGTTCAATTCGACAGAGAATTT
ATTTGACTTTCAGAAAATATATACTTTCATACACTTTTATTTCGCATTTTAGGGTATATACTCAATATGGATCATTGGT
GTTTCATGTATAAGATAAGATAAATATACTTTTGTCCATTCGATTAATTTTTAATTCCTAATAAGAAAAAGGCAAAACG
CACCCAAAGTAATGTTTTTTTTCCTCTAAATTATAAGTTAATCTTAGTTAAAGTAAGTAAGGCCAGCGCTAATTTTTCC
CGCCAACAATTTGAATCGTATTTTTCTAAGCTGCTTATTAAAACCTTAATAGCTTTAGGCATAGTTAAAAATAAAAACA
TGCAAGAACTAACATTTTTTTGTATCTTTTAGGTGTTCGAGGAGCTGTGGAGATGGTGCCTGTCAATAAAGGTAGTTTG
TTAGTTATTGATATATCCCCTAGATAATAATTATATAATGTTTCAACTACTGTGCAAAATTATTTAGAAAAAACTTTTT
GTGACTGGCCTACTTGACTTCTTCTTCAGAAGTAAAGCTGTGGAAACACGAAAAGAAATTTACATGCGATTTCAATAAC
TTTGTTCTAGTTTGAATCGCATAAATATTTGTAGCTACCGACTCTTCATAACAGCCATGTTTGTTTACATCTAATTTAA
CATTTAGTTCAAATGTTAAATGAAGTGCAAAAATAAATTAAAATTTAATTATAATATTTAAAATAGAAATTAAAACTCT
CTTCCGCTCAGCGGAAAGCATCTTTTTTTCGCTTAATATTTGCCGAGTGATTCTGTTTGCATGAAACTCAATGTTTGCA
TCAATTTAGCTAATTTAATTATTGTGTTTCACTCGATACTGAAAATCACCAGCAAAAAATGGAGTAACAAACTTGTACC
TTTATAAGCGATTAATTTTCTTGTTTATACTTTAACACTTCCCTTTACATTAGCGGAATGCCTGCATGCGCATAACGCT
CTGAGAAGTCTACATGTCGATACCGGTCCAGTAGCATGGAGTGACGCATTGACGCATGATGCACAAATATGGGCTGAAC
ATATAGCATCCATTGGCGGCTTGCCACATTCTAATAATAAAGAGCAAGGCGAAAATATTTACTGGTTTTCTGCTACTGG
CACCTGCGCTGATGCAACGTTGCCATGGTATGTGAATATAATTTAAATTTTTAGTTACTTGACTTGCTTTATGATTATC
ATTTTCAAAAAATTTTAGATATCAATTTAGTAGAGTAGGATTTAGAAGGACAATTTAGGAGTAGTTTATACCTCAATGA
GGTCTCACAAAATACTAACTCAGATTCTGTAAAGTGTGTTGAAAATGTCCATCATAAACTACAATCCTGAACACAAATT
ATGGCAAAGACAGCGCAATTTCGAAGCTCGTAACCAAAAGCAATTTAGAACGTCGTTTCTATGCTGGTAACACCCAATC
TTAACTGTTAAAGGTTGACTTGTCAACGTTCACAGCTGATTTCGGACTTCAGACCTTAAGATATTTTGTTTGGTACAAA
ACCTCAAGGATTACTACTTTTTGCTGATGTATTTCTGCAAACTGTAGTGTATTCCCATCTGCTCTCTAGGCTTTGTGAA
ACACAAATAAAGGTGTTATTACAATCAAGTGGATTACAAAAACACACTAAAAAAAAGTTACAAAATAAGCCCAAATTAG
TAAAAATTGCACGTTTGTTCTTGTTTGAGCATTTTTTTTAAGAATTAAGTATTCACAGGATCTCTAAACTAATATTTTG
ATAACTCATTTCTCGTTTAATAAAAGTGTGGCCAACGTCTTTTTCTGTTTGCTGTTAGTGATGACTTTAATATAACACT
GAAATTGCGACAAAGTCTCACCATTATATCCATGTCTTTTCGTAGGCTGCGATTTCTTTAAATAGATACCAGATACATG
AAATATGTATTTTCCAAAGTTAATCAAGTTTTGGGTGATTCTTGCAATCCAAACAATTTTCGAGTCTGCTTTTGATCAA
ACAAGCTTCTTTTTGTATCCATTAAACTTCTGTACCACATCCAAGTGTGTTATAAAACAAAATGTCGCATTTATACTAT
GTTTTTAAGTTTGTTTGTTTGTTTTGTTTTTCTCTCTGTTGTCCAATTTACTATATTTACTACCATATATCTCGCATTG
CTTCCACCATTTTTTTAAAAAAAAGAAATGGTAACCCAAACTCACCCGTTATTATGTTTCACTGGATTATCCGACAATT
CGCGTCGTATGGCCTCCTTCTTCGCTCTACTAAAACCCAAAAGTGAAGGGGTTAATATAGTAGGTGTCAATTTAATTGC
TTTGAAAACTTAACTTTTGCAATCAAATTCTTCTCAAAATGGACTCCTTTTGCGAGTCAATCTTTCATTCTTTTATGTG
GATAGAATTAATTGCGTTTATAATTCATCTTAAGTATTGCCTTGAAAACAAAATTTAAAGTTAACAAAAAAAAGTCGCC
ATCAGATAGCTTTATGATGTTCATAGAATATGTAATATTCATTGACTTTTTCAGGTATAATGAATATAAATACTACGAT
TACGCTACCACTTATAATACCACAAACAAACCCATTGGGCATTTTACACAAGTAGTGTGGAAATCCACAACCACTATTG
GTGTTGGTATGGCGAGAAGTGCCTCAGGGACATACATTGTGGCGCGATATCATCCTAGGGGCAACTATGTTTTGGTGCG
GATAGGCGAGAACTACGAAGACGCTCGGCTTCGTGTCTTCTCTGATAATGTTCGACCTAGAAAACACGGAGGTAGGTGT
TGTACTATCATTAGGGAATTTTGACACAAGTACGGGGGACTATCTGCAACAGCGCTGTGAAAACTTTTCATATGAAAAA
TGCATATTTCATACGAAACAGCAACTTTCTTTTTAAGGGTTTACTCTAATATTAGGGAAACGATCAGGTTTCTTGGATG
AATGATCAACTATTCTCTGTATTTCAGCGGTAACACCAACCATCTACGAGTTAGTTCCATCTCGATGTGTCAATGGCTT
GAACGGGCAGTGTTCTCTGTACCAACAATATTTTACGTGTAATCACTCCTACGTAAAAGCACATTGTCCAAAACTTTGC
AAGGTTTGCTGATGCTTGTGGCATGATATTTTTACAGCACAATAAATGAAGATGAGTGCAATGAACAGTTTTAAGTTTG
TTTACGTCTTTGTTGACATTCAAGTATCATAAATTAGAGTTTTCAGGTATTTGTAAAATATCTTGTTATACTTCTTATG
CACTCGTCAAAAAATTTATGTAAAATTCCAGTTTACTTCAAAATGTTTATATAAATTAGGAAACATTCTCTTTACTTTA
ACGATTATTCCTACTATATGTCGGTTTATAATCTTAACGACTTTCATGATTTTGAAGGTCAGTGTCCTTTTCTTAAAAA
GTTATTTATCTTGGCTGACTAAAACGTTAGTAAAAATTACCGACAGTGTTGCAACATGTACTAATTATATACAAATGCA
GTATTTTGTAAGCTTATCGTAACCATTGTATTAATCCAGTTTAGTTTGTCCGCTTCTGCAATGTTTATACTTCAATTTC
CATATAGTTAATAATTTCTACTTGTTTGATGTTGAAAGTGATTTCTCAACCTACATGAAAGAAGAAAATCCTATCAAAA
TTCTTTTTTAAGAAAAGTTTTTGACGAGCGTTTTTTCTGGTTGGTCCACCTGATAGTTTTACGAGTATTTGACCAGTTT
AACGCCCACGTCCAAATAAAAGCTCCGAATTTTAGTAACCGCCCATATTAAATCCCTTTTCCAATTAATCGTCCATACT
CAAATATGCACAACCGAGTTAGTTAAAACCAATAAACACACATGGGCTTTTATTCAAATCTGTGAAAATAAGTATTGGT
AGTGATTAGCGTCTGAAAATAGAAATTTATTTAATATGATGAAATAACATAAATGATATAATATTGATTTTGGATAAAC
TCCCAGGGCGTTTAACGGAATCAAATACGGTAGGGGAAACATTGTGTTTTGGTATTAACAAAGTGTTGAATTAAATGGG
AGAAAAACAATAATAACATCCTTTGTGGCATCCACACATTAAGTTTAGGTGGGAAAATCAGTATAAATTTTTTAAATTC
TAAAGCTTGTATTATAATAATTTTCGTCTATGCACCGTTAGGTGTTTATTCAATTTTGACCAAGACACCGAAATGGAAT
TTCAGTTTGCCCCACAAAATTTTTCAAACACGATTATCCACTAAACCAAAGCCAAGTGTACAAAGCCACTGCACATGTC
CAAAGGATTACTGCGCATGCGTGCGAAGTTACGGTGCATGTGCTCTATTTATAAGCCCGATAAGAAAAATTCCATGTAA
ACAGAGTACGTCATAGCGGTTCGAAACCCATTTCGCTTCCATACCTTGTAAAGGTTACTTTAATCACTCGTTTGAAAAT
GTGCAAAAATTCTCAGAGAAACATAATTAAAAGTTTTTGTATATGTACTGCTGACGTTATCAAAATACCCTATATTTTT
CCATTGTTTTTCTGTCTAAGTAGATTTTTCCTTATCTTATGTGTTACCTTTCTGTAGAGTAGGCAGACACCGCTAGTAT
AAGTAAAACACCAGATCTTTGTTACTCAACGAATGTTTTAGTACAAAATAACTCCTTTGTTAAATGTTTGCATTCATTG
GAGCTAGTAGATGGAACATCACATAATATTAATCACTTTGTTAGCCGATAACAATATCACCTTCCATCATAAAATTTAT
TGCCCTTTGGAAATCTCTATTAAAAACCAATAAGCTGGGCATTGAAATTTGGCCAAATAATTTGACCATTAAATTTTCA
AGAACGTCTGCCGTCTAAGACATAATGTGGAAGGAAGAAATAATACACTCATATGTCTTCTAACATTTTTATAATTTTA
CTCCACTTACAACTTTATCTAAATTATTCAATTATTCGACCTACAACTTCATCTAAATTATAATTTTATTAGACTTTCA
ACTTAATCAATTATTTTAATTATTCAACTTGCAACTTAATCTAAATTCATCTGTGATTTAACGATCTTAGGAGTGCCTT
CCTAAGTATACACGTTTCTTTTATAAGAACACTGTCTTTTAACCTGAGTCTCAATGTTCTTAGCAATATGTCGGAAAAT
AGAAATTTTCCTTAATTTGTTCTTAATTTTTATTCCTCATTTATCTTTGTTTTCCTTATAAATAACTGCGATATTTTAT
CTGACGCTGTAAATAACATTATAGTTATGAAATTGATACATCTTTTGTTTTAGTTAAAGAAAAAAGGCTCCTTTTATTT
TTTATAGGTCTCCAAAAATTGGATCTTGACAAAGAAAGCCTTGGGATTTTCCTAATTTTTTTTAAAGATCTTTAGGTTT
TTAAGACTGATTTCGTTATAAAAAATTTTCTTCTAAAAAAACGTGCATTTTATGCATTCCAGTAGATTTTCCTTGGATT
TATCCTCAGCATCAAACTGTGTGCCATGTTTTGGTGTTCTCTTCACTTTGCCATCTGTAATTCCCGCATAATTGCTAAA
ATAAAGTCAAAACGATTAACCCTATTATGGTAGGGAGGTGCCTCCTACCCCGGGGTTCCTTGTCTGTAATTATTGATTC
CCTGTCAGGATTGGTTTTAAAAATGTAGTACATACGTTTTAAGCTACATGACAATGATTATGCAGAAAGATTAACTATT
GCTACCAGCAGGTAATCAATTGCGCTCTTTGTTATTAGACGGCAAATGTGAACAACCAAAACTTTCTCTTTTTTTTGAT
AATAAAACAGTTCTAGATACTTTGTCATTTAATGATCTTTGTATGTTATTTCTTAGCGGAATAATGTTACGCTCTCTTA
CGCCTAAACACTCTATATTATATCATGAGGGCATATAGAACGCAAATACAGGTTTTTCTTGTATTTTTTCTCATTCTCT
CGGTTTTGCGGTATTTATTTTTCCTTGGAAAATATTTTAGGGTTGTGTCCTATTATTGGAATATGTATATTTGCGCTAA
AACTTAATTCTGGCTAATTATTGTGTGTAGAAGTTTGCAGAACGGGGCTCTTTAGACCTTTTTTTGAAGAGTGAACATT
GAAACGATCAATGTTTCACAATTCACAATTTGTTACAGATATCAGCAGTTAGCCAAGTCAACAGACGCTAAAATGATGC
ATCCGCCTTTCATAGTTTATGATAGGCCTTGTATTTGTCAAGAAGCTTTCAAAATAAAACTTTTGCCTCCCTCAACCTT
TTACCGGGTCACTCTCACTTTAAACTGAATAGGGTGAAACACTAGTAAGCAATAAGTGTAAATAAGTTTCATGCAGTAA
GATTTATACTTTCCTTCTGATAATAAATTTCTTGGTTGGACTCCTCGCTAACTTCGTAACCTTCTGTTTCATTTGGTTG
CATATAGTTTGGAAAATCGCTTTCCTCAGACATTTCTTCGTAAAGTCCTGTTGATCCTAAAAATGAATTTTGTTTTTAA
TATTTTTTAAATATGCTTTAAATATGCTTGCCAGTAAAGAAAATGTTTAAAACTCCCTTTTCTTCTTTCTTTGTTTTGT
AATTTAACTTAGTTTAGCGAACAAAAGAATAGAATGCCAGTTTTACTGTATTGATTAATAATTCTCAAAATTCAACGCA
CGCAGGGTAGTTTAATGTTGTTGGCGATGTAATAAAAACATAACAAAGAAATCAAACTCGAAACGATGGTTATCCGTTA
TGTTGTAACTTTGAAATGTTTATCAAATTCAAAGACACAAAATAATTTATCCAAAAATAAAAATTAGAATATGATGGGT
CTTTGTTTTATCGAGTTATCCAGAAATGTTGGACTGATTCCGTCGCAAAAGTAAAACACGAGATTAATATTTTTAATAA
TGAAGCGCTATTGAACGTTTATGGTGTTTACATTTTAACATTTTAAGGATAAAATAGAAAGGAACTGAAATGAATTTTG
CATCCAAATATAAACGCAACGCCGGCTACGCAATATAAAATTTTAACCAAATCCATTTTGCATAATATACATACCGTTG
CAGCCAGTGGCCACGTTGAAACCTAAAAATCCATTGCCGACAAATCCAGCATTACATATGCAACCAACTTGATCAACAG
AAAAGCGAGAACTCTCGCTGCTGCGCACTTTGACATTGACCAACAATCAGCTAAAATTAATAAAAAGAAAACGTGATTT
CTAAATACCTGTTACATTGTGTTGAATTCATCATAATATGATTCTTGGGCAATGTAGACTAACTAGTTAAGAAAAATTA
CTTTTTTGAAGTCGTCGTAACATAAACAATTCAAGTATTCGGAGGTCAAAAAAATATCCTTAAGCATACCTTTATATCG
GCTCATATAAGTTCCAATCCATAGAGAATCCAACGCACAATCTCCGCTGTAACCCTTTCTTGTCACACCAAAGCGAACC
TGCGAAGTACAATATATTTATTAAAAGTCGAGATAAAATGCGAACCATCTATTTCTTAAAATAGTCCCAATTTTCAAAG
TATTATCTGCGGTAATTGTTGTGCCGTAATTATTGTAATCGACTGTCTATATTTTAAAGTTGGTGATCTTAAAAACATG
AAGGATAATGGCTTGACTACCCCTCTTAATTTCTTTTTTTCTCACTTCCTTTTTTTTTGTTTCTAAATAACGAACATAG
AAATCCCATAAAGCCACATCGTTGTTACGATTAGCCTAATGTTTACTTATATTCACCAAACATGTCATAGCAAATAATT
ACTCCCTACTATCTTTCCGGTGGCCAGGAAGTAGTTCCTTTTATTTTTATAAGTTTTTATAAAGCCGTACTTTTCTTAG
CAAAGAGGTAAACTCCAGTATTTTAATTATAGTAAAGAATTACTCCCTACTACATTCATATTAGTCAGGAAGTAATCCC
AGTATTTTATCTTAGTAACACCTTGGAAGACAGTACTTTCCATTAGTTTTAACCTTAACAAGGAAGCCTTACCAGCATT
ACGTGGAGCTTAAAACGCAGATTTAATTATTGTATTAGATCATGGATTTTGATGAGCGTTTATAAGAAGATTTGCGTTC
AAATGCTTAAAAATTGTTATTTTTAATGTTTTTTTTTCGTTGCTTCTAATGCTTAGATCTTGAAACGCTACTCTAAATT
AATTTACAGAATCACGTACTTTCAACGAACGACTCTACGGTTCAGTTTCTTTGGCCAAGAATTATTAACACGCTATTTA
TTAAATACAGTTTTTCACAAGGTGCTATAGTATGAAATGTCTTTACTTTTCCTTTCATTTTTTTAATAGTTCCTTCAGT
AAATGTTGCACCAAAGTTATATTTTGTAAAAAAAACTTCCAAAGTGCTTTATCGAGCAAAAAGGTCAAAAATCTCCTTA
ATCAAGGTTATGCAAGTAATATATGATACAACTTAGGCCTTTAGACACTTCTTGGAAAGAAAGTGCACAATTCAACAAT
CAATATTTCGAGTTTTACAAACATCAGCAATTACTTATGCGACGAAATATAGTAATGAGATCACCATCTTTGTTAGTTT
ATGAGGTCTGTCTGTCTGTCTGTCTGTCTGTCTGTCTGTCTGTCTGTCTGTCTGTCTGTCTGTCTGTCTGTCTGTCTGT
CTGTCTGTCTGTCTGTCTGTCTGTCTGTCTGTCTGTCTGTCTGTCTGTCTGTCTGTCTGTCTGTCTGTCTGTCTGTCTG
TCTGTCTGTCTGTCTGTCTGTCTGTCTGTCTGTCTGTCTGTCTGTCTGTCTGTCTGTCTGTCTGTCTGTCTGTCTGTCT
GTCTGTCTGTCTGTCTGTCTGTCTTTCTGTCTGTCTTTCTGTCTGTCTGTCTGTCTGTCTGTCTGTCTGTCTGTCTGTC
TGTCTGTCTGTCTGTCAAAATGATAGCGGCGGCTTCTTTATTCTTGCGTCTCTGAAAAACCAGGGGTTTGAAATATTTG
ATTTCGTTATATGATAGTATGCTATTTGTTCTTATTCATAATTTAAAAAGAATAAAAATAAAATATGACTGATGCTATT
TTAATTATCAAGCCCTTTCATAAAAATTAAATGTTCTAGCGATGACGGCATGCTTAGTGGAGATCTAATGTAATGGTGG
CCATTTTAAGGGTTTTAAGTCGCTTTCTAACCTTTTTGTTTTCTAAAAAATTGTATTGGGTTTGTTATATGTCTTGCAT
GTTAAGATAAAAACATTGGCACGTTGTATAATGATGTAAGTCTTAAACAAACGAATTTTAACATTTTGTTTACAAACGT
GGATTTTGGGGTGCATGGCTGAGTCCAGCTCTGCCAAGCTTGTCAGCTAGCCTAATCTATTTTTAATTTTTTGAAGTTT
TTATTCAGTTAGGTATAGGAGCTTTTTAACCTAGCCAAAATTATTTATTTTTATGTTTGGCTTTGTCGCTAGCTTGCTA
GCTGCTTCTTTATATCTGGTTTAAAAGTTAAAGTAGCCAAATGCAGTTTAGCAAGATTCTTAATTAATAGTTCTTATGC
TAAATGCAGTAATGTAGTAATATTACTTTTTACTTGTGTCATGAACACTTATTTTACAAATAAAATTGCAAAAAAAACA
AAGTTATTGTTTTACCTGGGTGGGTTAACAGCTGTTTATTCCTGTATGTTTACTTTAACCAAAGATGAAAAAACGTTTT
TTCGGAAAAGGGTATTACACCTATGCGGATATGCAATATGTTTTCTTGTTTCTGTTTTAACAAGCAAAAAACAGGTTGT
AAACTGTGTTTTCATTTTTTAATTTTACAAAACTTTTTTACAAAATAAAATTGCTGAGTGATTGTTTTAGCTGCCCACT
GTTTTTCTGTTTACTGAAGTTAGCACATAGCTTTTTTGGAACAGGGTAATATGCCTATATACGGATTTGCGACACGGCA
CACCTGTACTTAGAGCTTAGTACAGTGTTACGATGGTCTTTCCTGTGTGTCTATGTAACCGAAGTTGCGCTAAAGTAAT
TTTGTTGAAGGGTATTATACCTATATGCATTGGCGTTACCTGTACTAAGCGTTCAGTTCATAGTAACATTCACTTTTAA
ACTTTCATAAAACTCAAAAGGTTTCTTCAGCTGTTTTTGCTATGACGGGGCAACAACAGGTTGTAAACTGTGCCTTTAT
TTCAGCTGAATGTGCAGGAAAGCTATTTTTTGAAATATATATCATACCACACAATAATAACACAATGATGTTGTGTGCG
TTATACTCGTTTTACGAAATACTACATTACATATATACTTTTAGTAGAGCTCCATCTAAATGTGTGGATAGTGTACTGT
TCTTATTAATTGCTTCATCGGGTGCTTAAGCTTGGCTAACACTTTGAGTTGTGCCTTAAACCGGCGTTTCGAAGCTGGG
TTTCCTGGCTAGTTACATATATTTTTCCTTTTCTTTACAGAATCGATATGCTAAAATAAAGTTTTTTCTATTTTTATAC
AAAGAACCACTGTTATTGGGAGCTGGAATGACATTATTTCCAGTAACATGCTTAAGAAATCCTTAATAATTCTGTACTT
TGCTATTAGCTGGAGGTTAGCATAACGTTTTTTTGCACAATACTTTCTAGAAAGCTTAAGTATTCTTACCAATGATACC
AGAAATTGTCGTAGGACTTACACGATAGCTAGATGAAATGTTAAATTGAACATCTTTGGTTGACAAATACCGTAGAGCA
ACAAGGAGATATCCATCAGGTGATGTTGTGGGACGTTGTTTGGGTGACTCATAATCAGCGGATCAAACCACTGAAGACC
TTCGAAAGCTTTTTAAGAAAAACTCATTATCAAAAATCTTAGATCTTTTACGAGACCTTGAAATTCTCTATTTCTTATA
TGTATATCTTCATTATTTAAAGGAGAGGCGAACAAAAAACTATTTTGCGGCAGACAGAAAATAAATTTTAAGCGAGAGA
AAAATATATAGAGATTTCTAAATCCTAAAATTTGCCAAAATACTACTATAATACCAAATAAAAAACTATATTTCACGAC
TAACTACCTATATATCTTTCTAACAACATTTTTACAGAAATTCCATGGCTGTATGGGGTGGAAATAAGTAGGTTTTAAA
TGTACCTTTTAGTAAACATCAAAAATAACTTCTTTTACTTGAGATAACCATGAATATTTTACGTACCAGAATTTTATAA
CCTTCGTTTAAGCTTCTTTGAGCTAAAGAAATATCTGTCATAACCAACAACAATATTTTTTCATGTTTTGAGTCCCTTT
TCCACAACATACTACCAACTTCAAAGTTAAAGTTTGTTATCATTAGATGGCGCCAAATTTGCATAAATATGCAGACCGA
AACCTTTAATAACAAATCGAACGTGCAATTTGGTGGCTTCATCTTTCTTATTTGGGTTTTTACTTTCTTCATTTATTTT
ATTGGCAAGTTAAGTAGTACAAAATAATAAAATTATGTTCTTAACATGTTGTTTAACATTTTTGCCATTGTGAACTTTT
TCTCATGAAATCACTTTGTGTACATTGACCCTGTGACCATCACAATAAAGAGAAATATATCCCATTGTTTTTTATTTCC
GCCACCCGTTTAACAAACTCGTAAAAATACTCAATTATAAATAATTCAGCACCCACAAAAATGTAAACAAAATGATGTA
CGGTTTATAGTTATAGTTTATAGAGCAGCCGAGCAAGCCAATCAGTCTGGTCCTTAAAATCAACACTTATCATAAACAT
TTATTCAGTAGCCGTGCCGCAGCGCAGTTCGCCTCTCCTTTAAATGAGCAATAAGTTCTTTTTTCTTCCTAAAATCCCT
GTGCGTCTGATAAATCAAAAAATTATTTTTCTTCTCTATTGGTTGTTCTCGATTTTTTTTAGTAGCCATGTGTGTTTGC
ATTTAATTTACGCTCCCGCCAAAATTTTAAAATGAAAATAAAAACACTCTCCAGCTCAACGAGAAACATCTACCCGCTC
GCTCAATCTTTCTCGATTTAACATTAAACTTAATGTTTGTATCAATTTAGGTAATTTAATTATTATGTATCTTTTAATG
CTAAAAAAGGATAGCAAAAATTTGTTTCGAAAGAGTAGAAAACTTGTACCTTCGTGAGCTGTTAATTTTCTTGTAGTAT
ACTTTAGTACTTCCTTCTACTTTAACGACATGCTTTTACGCGCCTAACGCTCTGAGAAGTCTACAACAATCTACCGGCT
TAGTAGCATGAACTGACGAATTGACACGTGATGCACAAATATAGGTTGAACCTAATAATACAGAGCAGGACGAAAATAT
TTACTGGTTTTGTACTAGTTTTATAGTTTCTGCGTTGATGCAACGTTCAAATGAATAAAATTTCAAATTTTTAGTTACT
TTAGTTACTTGCTTGATGATCTTCATTTTCAAAAAAATTTAAATATCGGAAAGTCTTACGAATACTAGTTCAAATTCTC
TCGGGTTTGTTGAAAATGCCCTACATTAGCAAAGTCTGTCCTTTGCAATAATTTATTGTTTTGAACCTTGTAACGAAAA
GCAATTCAGGAAGCCGTTTTTGTGTAAGTAGCTTTTTGAATTTGTCAAAGTGAACTTGTCAATGTCGAAAGCGAAGTTA
GAAGTTGGGATCTTACTATGTTTAGTTGGATACAAAATCCTAAGGAATACTAATATTTCCGACGATCTTTCGCACCTTT
CTGGGTCGTGGAAAGGATTGTTCCACAATGCTCACATTGTGGAAAGTGTAGCTGGCGCATTTTCGACGTTTTTTACTCG
GGCTACACCTCTGTTGAAGGAAAACATTTGCAGAGTACTGGACAAATGATGCCATTTGATCATTTTGAGAAATATCCAA
AAAACTGACTTATTCAAAAATATGATGTAACATAAAAGGACTGCAAAAGTTATTTATAAAATGACCCACGAAAAACTAT
AAAGTGGGCAAAAATTGGAAAAAACTGCACGCTTGCATTTGCATGAACATTTTTCTAAGGGTAATGTATTGAAAGAATC
TTTAAACTTACATTTTTATAACTGAGTTTTTCTTTAATATGAAGATGGGCAGTTTCAAAACTTTTCTGTTTGTTATTAG
TGGTGGATTTAGGAACTTTTAAGACATTGGAATTGTGAAAACGTTCTGCCATTACATTTATGCTTTTCTGAAGGTAGAG
TTTTCTTTAAATGGATATCAAGTACTTTAAGTATGTGTTTTCCAATTTTCGTCAAGTTTTGCGTGATTCTTGCATTCCA
AACAATTTTCCAATACAAGTCTGCTTTCCAAAAAGTTATTGGATCAAGTTTTATGCCACCAGAAGTTGTAGTCGAAAAT
AATGCAAGGAGGTGTGTATTGTTGATATATCTTATCATATCCCTACTCATCATGATTATTTCTAAACTTTACCACATCC
AAGTGTTTAATAAAACAAAAAAATCATCCTCAAAAACCAAGAAAAAATTATTAATTGAATACTTATGATTTCAATTTTA
TTTTTTTCCTATTTACAATACTCTAAGTCTCCAAATGCCCTCACCCCCATATTTTTTCAATCCAAACTAACGGCTTATT
ACAATTTTCCGACAGTTCGCTTATCAAGACCACCTTCTTTGCCTAATTAGAAACTAAGAGTAAAAGGATCATTTTTTTT
CTTGGTGTCCAATTAACATGCTTAGTGTCCAATCCTTGGTGTCCAATTAACATTTTACAAGCACATATTTTTCAAAAGG
TACTTTTTTCCCAGGCAGTCTTTATGCCTGTATGTGGATACGATGAATTACATTTAAAATTTATCTTAAATAATGCCCA
AAACCTAAAAATTGACAAAAACAAGTTTTAATCAGACTTTATGATGTTCATAAAATATGTAATATCATTTTTTTTAACG
TATAATGATTATAAATATTAAGATTACGTTACCACTTATAACAACACGAGAAAAGACATTGGACATTTTACACAAGTAG
TGTTGAAATCCACAAGTTCCATTGGTGTTAGTATGGCGAGAAGTGCTTCAGGGACGTACATTGTGGCACGATATTATCC
CAGGGATAAGCTATGTTTTAGTGCATACAGGCGAGAGCTACGAAGAGGTTCGGTTCCAAGCCTACTCGCAAAACGTTCA
ACCAAGAAAACCAGGAGGTAGGTGTTGTACCATCATTAGTTTACGAAAAAAGACTGGAGGCTATCTGGAATGGCGTTAT
CCATGGCTTTTTATGCATACGTTATGAGTAGTATTTTTATATAACATTATTACTTCGTTATAATATTTGACGTTCTACA
CACAACCTCAAAGTTGTCATCTTCGAGCCGACGAGAGAATGACAAATTTGATTTTAGGGGTTTACCCTGATCTGCACAT
TCGACTGGCAAAAGTAAAAATAATTTCTCTGTAGTAGATAGCACCTTCTTGTCGCATTAGGTCGCGAATATTGAGAACA
CGAACAGGACTTCTTAATTAAATGATCAACAATTCTTTGAATTTTTGCGGTTATACCAACCATCTACGAGTTAGTTCCA
TCACGATGTGTCGATGGCTTGAACGGGCAATGTTCTCTATACCAACAATATTTGACGTGTGATAACTCATTCCTAAAAG
AACATTGTCCATTATTTTTTGATGGTCAGTGTCCTTGTAATAAAAAATAAATACTTATCTAGGCTGTCTAATGCGTCAG
CATAAATTACCCAAAACTTTGCAACATGTACTAATTATATACAAATGCACTATTTTGTAAACCACTTTAGTTCTTCTTA
CTAAGATAGGCATGCAACGTCTGCTACTTCTCCTTGTTAAATATTTGAGTTGCGCAGAATTAAATTAAGTAATGTTGCA
CAACACTTGGATAAACTTTTTAGCCTTTCTAATGACAGTAGTGGAACAGTTTTAGTGCATTCAACTTGTTCTTTTATGT
GAGTGTATGAAGTTATTAATCAGATTATTGTCACGGTTTTTTTATGAATTTCGCGAAATCGAGTCCTCCAAATATCTTT
TTTTTTTTTTGCAAAGCGTTAAAAATGTTCCACAGAGTTTAAAGAAAAATTATGCTGCAAAGATATAAAATTTTTAATT
CCTCCGATAATCTTCAGATCCTTTTTGTGTTATCGTGCTGATGTTATTACAAAAAGCGCAAGTGATAGTAAAAAACTAT
AATGAACACATATTCACCCAGTTTCATTTCTCCTTCAAAGATTTTCATGCAAACACGACTTTCCAGAAATGAAACTAAT
TCTAAGTGTACAAAGCTATTGCGCATGTCCAAAAGATTACTGCGCATGCGTACGAAGTTATGGGGCATATTCCCTTTGC
ATAAACCAATAAGAAAAATTCCATGTTAGCACAACGATATTTCATAGCGGTTCGAGACCCATTTTGCTTCCACGCCTTG
TAAAGGCTACTTTATCACCCTTTTTGCAAACAGCAAAAAATCTCAGAGAAACATATCCAAAAGTTTTTGTATATACACT
GTTAACCAGGAGCGGATTTAGGATCTTTTTATGGTTAGGCAATTTTTTTTTTTTAATTTATTTTTACGAGATGCCAGAA
AACCAGCAAGAGTTTCCGGGGTGGTAACAAGTTCTAGATGCTTTTACATGTCTTTTCAGCTACTAAGGCTAAAAAATAA
TATAAAATGCAAATAAAATTCTTGATACATAATGCGATAACTACTCCCGTCTTTTTACTATCTTCCGACATTTTGTATA
TGCCAGAATAATGTTTTTTTATAAATTTGAGGTTAATCTAATAACTAGGCAAACAATTTTTCTTCTTTCTTCTTAACTT
GAAAATAAGCAGAAACAGAAGTAATACCAACGGACGAATGAATATAACATTGAAATGAAAATAAATGATCAATTCTCAA
AACAACAAACCATGAAGTGAATGGAGCGACACTCAACAGATACAATTATTTGCATCAAGATCAGAAGCTTCTTTGTACC
ACTTTTCATGTAGTAGTCAATGTTATTTCTAACCATGGTAGTACGACACATGAGAGCATCTATAATGTGTATACCATCC
ATGATATCATTTACTCTGCTTTGTAAAAGCTCAGGTACTTGCAAAGTCATCAAAAAAATATTTTTAGGAATCATAAAGG
TAGCCATGAAGTCAAGTGAGGTTAGGACTTTTAAAAAACGAAGAGCTTTAGAGGATGTGTCAGCACTACAAACATGATT
TAAAATTAACTTCATTTTGCTTACAGTCTTTACAACAGCTACATAAAGGTCATTAAATAGCTCCATACCTTTAATTCCC
ACGACTCACCTTCTTGCACAAACATTAAATAATTTATATTTAGTAGTTGATGGACAGTGTTAATTGATATTATGTTTTT
AAAAATTAACCGCCTAGTTTCAGGGTAACTAAAAAAACGAAATGTCTCTAATCTGTCCCATAACATTCTCAATTGCTTG
AGTGCCACAGGTTTTGCAGATTGCTAAATTTAATCGATGGCTCTAGCAATGCGTGTACAAGGCTTTTCAGTTTGTGCAG
TACTTTTGCTGCCAAACCATTTCTAAAACCAAGCACTGAACCTGCACCATCGTAACCTTGACCTTTACAATCCTGCTGC
AATCTATTAAATTTGCCTTTTATTTCAAGAATAATTTTTTCAGTGATGACTTCACCGTTACTATTAATTAACTCATTCT
GAGATGTTTTTCATATGTACAGGTAGCATTGTTTGCACTCGTCCAGAGTTTTTTTGAAAACAGGGTTTCCACGAGCTCC
ATAATTTAAAATTTCTATGAAATTAGCTACTCCTCTAGACGAGTAACTGCCTACTTAAGGTTGATAACTGCTATCATCT
CTAACCTCTTAAAGGGATATTTAGTCGTCGACACAACACAATTGTGACGATGATTGGCTCAATTTTGGCCTTATTTTCA
GAAAACTGTTTTTTATTTGATAATTGATGATCAAGAAGTTCAGAAATTGGTTTGCTTTTACCAGAATGCGGACTCAAAT
ATGTTGTAAACAGTGAAAATATTGCCAGGTGAAGATTTTTTACAGAGCTAGATGTTTTTTCATGGTTTTTGAACAACGT
TGTGGCACAACGCTTTGCATTAACATGCTATGTTACCAAATTTCTTATGTTTTTTAACAAATTAGGAAACTTTTTTCCA
AAAAGAGCACATGGCAAGCAGTAACCACCATCATAAGCTAGTGAATAACAAAGCCAGATGTACTGTTTTAACCAATCAA
ATTTAAAGGAGCGACCATCTTTAACAGGAAATGTACAATTATTAGGGATGAAAATTTCGTTTATTAATTTAATTATTTG
TAAATATTCCATATTTTGAACTTTATTCATATACGAAGCTATATCGTTGGCTAAGGTTATTTCAGTTAACGCAAAAATA
ATCGAAGTTATTGCACCTCCAGAGGATTGCTTAGTTACAGGACTAATGCTAGTCAATGATTTAACAGTAGAACTTGATG
ACATTGGAATATTTGTTGTTTTGGTTGACATATTGACGGCGGAAAATGATAATGTACGTCTGTAAGAAGCAATACCTAG
GTCATTCATACCATGTCTATTTACCAAAAAAGGCATTTTTGACTGCTTTTTTTAATCACAGGTCTTTGCAATGGTTGCT
TGAGTTTTTTTTTTGGATGGACACCACATAATAGAGGCACAAAATGATTATGTTTAAATTCAATTTGTGTTGGTAAAGC
ACCACAATAACAAAGTAAAATGTAAAGACTTAAAAAAGTGAATGAATAACTCGGGGTTCAATATTTTGACTGTAAAGAA
GTTTCAGTTTTGCATGACCAAAGTCTGGATAGTGTAATGATGTTGCTCGAAGTTGCTGAGGACAGTGCAAGAACACAAA
CAAAATTACACCACTCAAACCACTTAAAGCAGCAGTTTTACCTGAATCTGAAGCATCATGTGAAATTAAGAGACCACCT
AAAATGTTTCTGAAATTGTTAAAATAAACTCCTTTGCCTTTTTCATATGCCGAAATTATAGCGGGATGGTTTATATAAA
GCCACTATTTAAATACAGTTCTAACTAACAGTTCTACAGTTCTAAGTTCTTAGTTTTCGAACAAGAGAGTTATCTCAAC
ACAAAAACAAAGATACAGAGCTCTATAGACAATTACCTGAGGCTTGTGATCTAAAGAAAGTAAAAGTTAAAAATTGAAC
AAATTGGCAACTATCACAGAAGCGGCTGCTGGCTGGCTATACTCCATACTAAACTTAACAAACTTATCAAAACATAAAA
CAAGATTACACTTGTCTAAGTTATCTAGTTTTTTAAAAAAACAAACCGTTCTATCTATTCTATTCATATGATATGATCG
AGGTTATTAATTGAAGCTTTTGTTTTGATAAGAAAGATTTAATAACACGTTTTGTAAGTACATCTGTGGAGGTGGGGGT
TAATTATTTCATAACAATCAGTGGTGGTGCTTAATAACTTTTAATGTTTGTCACAAAGAGGTACCTAACACTCAAGACA
AAAACACTACAAAAATCAATATTATCTAGCTACTTGCTTCAAAGCAATAAATTGGTCTTTTGAGCAGAGGTTGGAATAA
AGGTTTCAGCAACTAGATCGCGAAAATACTTCTTTCCAACATTTTCAATCCTTCCAGTATCCGAAAAGGTAGTCGAATC
CAGAATTTCTTTTTTTAATTTTGCGTACCACTTATTCAATTTATTTAAGTCATTTGACTTGAAAGCTTATTCAAAAGTG
TACTCCTGATCAAGCAAATCTATTCATTTGAAGTTAAAGACCCACGGTCGTTTTAGGCGTTTTTTCTTCCGATTTAAGA
ATTCCATTCATTTGAAGTTAAGAACCCACGGACGTTTTAGGCGTCTTTTCTTCCGCCCATGGTTGTTATTCATTTAAAA
CTGGGAAACCCACGGATGTTTTAGATGAATCGGCATCTTGCCTATTATCATCCTGGGCTTACTTTTTATTAAAATTTAA
AAAATAACAGTTCCTAACAAGGTGCATCATGTTGGCGAAGCAAAGTTAACACTAGAAGAAAAATTTACCAAAGCATTTG
TTACTTCCACAAGTTATACTATAACACATTTTCTTTTTTGTTTACCCAAGGATTTTGGGTTACGCAATTGCGTAGGCTG
CCTAACCCTGAACCCGCCCCTGGTGATGTCATAAACACAAGCTATACTTTCTTCATTGTTCTTCTGTCTGAGTAAATTT
TTCCCCGGTCTTATTGACTGTCTTGTCTTTCTGCACCACTTTTTATAAGTAAAACACCGCTTTTTTATTACTCAGCTAT
TATTTTCAGTACGAAATCACAACTCTGTTTAAACATTCGCTTGCATTTGAGCTATTAGATGGAACATCAAATTACATAA
ATTATGAACTGTTTTATAGAGCAGACTTTGCTAGCCGGTCTGCTACCAGAATTATCCCTTGCATCACAATTTTGTTGCA
TTTTGAAAATCTGCATTATAATCCATTCGCTGGGCGTTGGAGTTTGGCCAAAAAAGTTTACGGATCAACTTTCAAGAGG
ATCTGCCCTTTAAGACAATAATGTGGAAGGAAGAAAAATATACTCATATATTTTCTTGTATTTTTATTACGTTATTCGA
GTTACAACTTAGTCTACATTAATCTGTGATTTAACGATTTTAGGAGTGCCTTCCTAAGTATACACGTTTTAAATTAAAA
AAAAAATTTACAGAAAAAACGTGTACTTTACGCATTTCAGTAGAATTTCTTTAGATATATTGTCAGCATCAAACTGTTC
TTCAAGTTTTGGTGTTCTCATCATTTGGACATCTGTAGTTCCCGCATAATTGCTAAAATAAAGTCAAAACGAATAACCC
TATTATGGTAGGGAGGTGCCTCCTACCCCGGGGTTCCTTGTCTGTAATTTACGATTCCCTGTTAGTATTGACTTTAAAC
CTGCAGTACTTCAGTTTTAACCCTTTTCAGTCCGGGGTAGCGGAATCCGCCCCCCCCCCCATCCTTGACGGTTAATAAC
GCTGCATGATATCCTTGACGGTCCATAACGCTGCATGATACTTACAGAGTTTCAGTATTTAACTATTAGACACGTGCAT
GTCAAATTTTTTAGGTTTTATGCCCTTCAGAGGCCTTGATATTGGCTATTACTCGAAACTATTCCTAAAAATCTCTATG
AAACTCTTATAATGGGGAATAAAAAAACTCTTGTTGGGATTATCCTGAGAACTTGAAACTTACAACACAACTTTGTTTT
TTCAGGAATATTCATTTTCCATGTTTTGGACACGTGATTATTCCGATCTCCCGATTTTTTTGGATTTTGGATTTTCAGG
CAATTTTTGGCACAATTTCATGCGATCTATGTAAAAACCGGAAAATATGTTAAATAATATTAAATTTTAAGCAGATGGT
GGCATTTTGAGAAAATTTTTAGCTTCTGATGACGTCACAGAAAGTATGCTGATGCAAGCAAAAATTTATTGCTGCCAAT
TTTTGTGTTATTTTTTGATAACAAAACAGATGTATTTCTTTATATATTATTCCTTACAATTCTTACGCTCTTTCGCCTG
AACGCAATATATTACGCCATAACAGAAGTATAACTTTAAGTTAGAATATGTTTCAGCGCCCTATTATACCGCCATGTAT
CTAGGAAAGGGTAGGAAAGAAGTCGAAAGACTTAAATTCTGACAAATGATTGTATGTAGCATGTGACACAACTGGGACC
TTCAAAGCTTTCACAGCATTATCAATGTTTCGCGGTTCTCGATCGGTTGCAGACAGCAGTTAGCTACATGACAAGACAT
GAAAATGATAATTTTCTAGTTTCTGATAGGTGTTGTATCTGACAAGTAGCTTAGAAAATAAAGCGGTACCTGAAACGTT
ACACAAAAGATAGGGCGCTTTTGCCTCCCTTGACCTTTCACTGGGTCACTGTGACCGCAACCTGAATAGGGTGAATCAC
TAGTAAGCAATAAGTGTAAATAAGTTTCATGCAGTAAGATTTATACCTTCCTTCTGATAATAAATTTCTTGGTTGGACT
CCTCGCTAACTTCGTAACCTTCTGATATTGATTCATTTGGTTGTATATAGTTTGGAAAATCGGTTTCCTCAGTCATATC
TTCGTAAGGTCCAACCGATCCTAAAAAAAATTGTATTTTAAAGAATTTGTTTAGATGCTTAAGAATTGAAACACCTAAA
AATGCATTGCGTAATATTAATTTATTTATTTACGATTTACCGTAACTGCTATCAGTGCGTCTGTTTGAATATTCAAGCG
GCGTAGTTGTGCGTGAGCTTTGAATTCTAGGTGCAGGTGGTGGACCAATTGGCGGAGGAAGATTTCTTCTTCCTGAAGC
ATACATGTTCAATTCCTCTCTAGTAATATATTTGTCTTCTTTTCTGAAGTTAAACACAAATCAAGTTTTTCATCACCTA
TCTACGCCTTCTTTTGTAAAGTCTCGTTTCTTTTTTCCGCTACAGCGCAAAAGCCCACAGTTATTCCTTATTATGGAAT
CAAATGGGAAAAAACCTTAACTGGCATTATCACATAGACATCGATCTTAATGGCAATGTTAACAAACATAATATTTTAA
TAGCTGCGTTGTGATCAATTTACCCTAGTTGGTTAGACTAAGACGCAAAACAGGTATTTGCCGACTTTCTTACAATTTA
AGACAAGCTGTCACCAATTTGATTTATGCTCTCTGTAATATGTTTAACAAAATCACAATATTTTTCTCAGACCTTCGTA
TGTAATTAAAGTGCCATTTATGTGTATAATGATTCTATTGGGTTTATCACTTACTTTGAATTCTTCCAGTATATACGCA
CAGCTGCCATAGCAATTAGAACCAGTATTCCTCCAACAGATGCCACTATGATATACACCAAGGTCATATCAGTTTTTGA
ACTCCTGTCTTTACCAATGAGTTCATATGGAGTTGTCCTTGTCTTCTTCTGCCTAGATATTGTTCTGCTTACAGAAACC
TTGGGTGAACTAGATATCGGAACTTCTATGGAAGGTTGATTTGTGTTTGGTACAATTTTGGTAGGTCGATCAGAAGTTA
TTTCGGAAGATTTTATTGTACTTGGGTTAGGATTTGTAATGGGAATATCTGGAACCTTCAATTCTAAAATGAAAAAAAT
AACTGTATATTTAACCATGATATGGGCTATTAGATGGAACATTTCTTATCTCCTAAAACAGTGGTGCTGGCGAAAACGA
TGTGTTCCGAATAGCGGGTTATTATCTGATGCAGAAACTTGGAAACATCTGAAAAAGAAAACCAGCAAGCCGTCCCAGT
TTCTGTCTTCTTCCCTGTCTTTTTTCATCACAGCGTCTAAAAGTAACACCCCTAAACTATTTACCCTAAATAACAACGT
ATAATTTTGTTATTTTTTACCATAAGTTAGTCTTGTCACATAATGTTTATACAATTTCTTTTATCAACAACTTGTCTAT
GATACTACTAAACAGTATAGCACTATTTTACAAAATTTAATCAATGAACTTTTGAACCTGTGAAAATAGATAAATTTGT
GAAAACAAAACTTTACGTTATAACACAATTGTCCTTTAATTGTTAATAACTTTTAGACAAATAAATTTCAAAGAACGAG
CATAAATTCACTTACGTGTCGTTGTTGTTGTTGTAGTTATTCTCGTAGTGGCTGTTTTTGTTGTTACAGGTTTCATTGT
TGTTGATTTTGATGAGGTAAGCTTTGTTGTTGTCGGTGATTCTGTTGTTGTCGATAATTTAGTTGTTGTTGCTTGAGTT
GTCGTACTAGTAGTTGTTTTTTCGGTCGATAGCTTAGTTAGTGCAGGTTTTACTGTTGTTGATGTTGTTGTAGCTGATT
TTGTGGTTGTTTTTGTTATTGCTGTTGTTGGTGGTGGTGGTCGTGCTCGTGGTGTTGTTGTTATTGTTGTTGTTGTCGT
TGTTGTTGTCGTTGTTGTTGTCGTTGTTGTTGTTGTAGTTGTGGATTTCGTTGCAGGTGTCGATGACTGAATGATAGGT
GCTTCTGTTGATAAGGTAACGGACGCTAAACGCATACACTTACATCTGACGTTATTTCATTGATACATCCCTTTTAAAT
TAAAACAAACTTTACCTGTGCATGTAGAACCTTCTTTAGCAGGTTTGTAGAAACCAAGCTTGCATTCGCATTTATATGC
GCCTTGAGTATTGATACATACTTCGTTTGTTCTACAAACATTTAAAGTGACGCATTCGTTGAGATCTGAAGAATTAAAT
GTCACAAGTAAGTATTAGAAACAAGTGTAAACATAACTAAAATAATATATCCGTTGTAATAACTACCTAAACAACCAGT
TCCCTCTTTGATTGACCTCTTCACTCCATTACCAAGAAAACCTGGTTTACACGAACAGATTCCTATTGAACAGATGGCA
TTCATGTCGCAAGGATTTGTTGAACAGTTTCCATGTGCTAAAGGAAGCTTCATTTTTTCATTTATGAAGAACATGACTA
GACATGGTGAGGGGTCTTTTTTATAAGATCAAGAGTTATATTGCGAAAAATACCAGATAATAAAAAGTGAATTAAAAAA
TATAGGGTAAGAGTCGTTCTTGCCACAACGAAGTAACTAACAATAGCCTGGTTTAAACGAAATGGGGATCGCAACGAAT
TCATTTTTTCTAGAAAATAATTACAAATGAAAATTACATAGAAGGCTTTTTTCGACGGCATTAGCACTCCCATGGATTC
GTGACAAAAAACCTTACAAACAATAAGTGCAGATTTAACTGTACGAGATAGCGCCTTACTTGGTGATATTCCTATACTC
AGACATCAATTCTTTGTACGACAAAGAGTTTGTCAGAAGCGCTCGACCTGGCATGCAGCATAGGGTTTCCCGAAACAAA
AATGTGCAAACAGCTTTCTTAAAAAAGGAGTGCCTGTCCCGCTTGGCTGCTTTGAGCTGCATTATTGATTTAGAACCCA
GTAAAAAAATCTATTTTTTTATAATTTTTACGTTGTCTTTTGTTAATTTTTTTTTTTTTTTTTACCTACCACGTTTTTT
CCATCATTAACATGCCGCCATTTTTTATATTAATGTCTTGATTATCTGCATAAACGAAGACGAAGGTTTAAACGAAGGT
TTATTAAAAAACCAACTTATATTATACTTTTAATATCGTGCTTTCGACCATTAATCATGAGTAAGAAAGGGTAAGGTGA
AATTTTGTTGCCTAAACCAAACACTCATACTTTGCTTAGCGGGTATGACTGAAAACCAGAATAATTCGTCAAAATAAAT
ATTGAAGAGTAAGACGATGGGTTTATGTTTTATCGAGTTATTCCATCGCAAAAAAGAAGAAGTAAAACATGAGATTAAT
AATTTTATTAATGAAGCGCTTTAGTGCTATTGAGCGTTTGTGATCTTTAGCTTTTAAATTTCGAAATTTTAATTTTTGT
TTATTTTTCTAAACTTCCTGGAAAGTTTATATACAAAATAATTAGTAAATTATCAGGTACTTTTTTTAATATTTATTAT
GCTGAAAAACATTTTCAGGATAAAATAGAAAGGCAAACGCAAACGCAGGCTTCGCTATGTATGATTTTAACTAAACCCG
TTTTGCATAATATACGTACCATTACAGCCAGTGGCGACGTTGAAAGCTAAGAATCCATTGCCGACAAATCCAGCCTTGC
ATGTACAACCAACTCTGTGATAATTAGTCTCGCATACCGAATTTGCATCGCACCTTGTTGAAGTTGATGTACAAGAAAC
TAAAATTAATGTAAAGGAAACGTAATTTCCAAATACCTGCCAAATTTTTCATATAATGTAAGTTAAGTAATCAAAAACA
CCTACCTTTTTGAAATCGTCATAACATAAAAAGTCAATTATTCGGAAGCGAAAGCTATTCTTAAGCTTACCTGGAGCAT
AGGCCATATAACTTCCAATCCACAGAGAATCCAACGCATAATCGCCGCTAAAACCCTTTCTTGTAACAACAAAGCGAAC
CTGCAACAAAAACGGTTTATCTGATATTATCTACAATAAGTTTATTTAAAGTTCTGCTGCGGTAATTGTTGTGCTGCAA
TTTTTTTCGCTTCTCTTTTTTTGTTCCGAGCATAAAAATCGCATGAAGCCACATCATTGTTAGGATTAACCTATATTTT
ACAAAACATGTCATAATAAAGAATTACTTCCTACCATTTTTATCCTAGTAAAGTATCTTAGCAAAGAGGTCATTATAAT
AAAGAATTACCCCCTACTATTTTTATAATAGTAAGGAAGTAACTTCAGTATTTTATCTTAGTAACACCTTAGACAACAA
TACTTTCCAATATTTTTACCCTTAATAAGAAAGCATTGCTAGCATTATGTGCAGCTTAAAACGCAGATTCAATTATTGT
ATTAGATCATGGATTTTGATGCTAATAAGTAGATATTCAGCAAGGTAAAATCCGATATCTGTAATTATTCAGTCGTGCT
TGTGATAACGTTTTTATTTTTATTTAGTTTTAACTCTCCATCTGATTGACTGCATGTAATTTTATAAAGGAACTATATA
TATAAACAAAATTAAAGTGCCGGAGAAACCGTCGAATATCGCGAGCAGATATTCGATATCGGATATCTGCTGACTCTGG
GCTAACGACTGCACGAATATCCAAAAATATTCCGTCAGACGTGCCTGTGGTGCATAATAAAAGAGGATATTTATTTTAA
AAATTATTATTAGAAAGTCGCTTATTCCTTGCTCCTAATTTTTAGATCTCGAAACGCTAATCTCAATAATCTATAGAGT
CGCGTGCTTTTGAGGAACGGCTCAAGAGATTTAAAATTTTAAGGTTTTTTCATGAATTTATCAACCTGTTTATTTCAAA
AGACTTGGGTAACTTTTATACAGCTTTAGGAATAACGCAAATTTTGTTCCCATGTGATTTCTAGTTTTCCACGTGAGAA
TAAAACCACGAACGTCACCAATCGCTTCCAAGTTATTTGGTCTTAAAGTTACAACTGCATTGTAATTTCCTCATCCATA
TATTAATAACAAATAATACCAATTCTATTGTCTGTCTGTCATACAGTCATCTATTTCATCGCATGCAACAACTCCAAAC
TATCAGAAATGGTTATTAAAATCACTTCAGTTAGGTATAATTAAAGAAGACAACAAACCTTAAATATACCGTTTCCATT
ACCCTTTTTTGGGTTAAAAAACTTTGTCACTTTTTTCCACTTTTCTGATGATGATGCAGCGATGCTAAATGTTTCCAAC
ACTTCCTGTGTTGCAGACACTATTCGTAACTCTATTCATGTAAAAATATTAACATTATTAAACACAGCATGTATGACAT
CCACGCGTGTTAATAACCTAAACATACCACTTATAAAGAATTCGATGAATATTCATACTACTATATTAGAGCAAGCTTG
CCTGTTCGTACTTTGTTAACTTCGAAAGTGAGTTCTTCGCCCAGAGTGACAAAAACTGTAACAGACACACCGTGCACTG
AAGTGGACCCGAACCGATTTTAGTCCTCTTGAAGTCTCATATAAACAGTCTCTTATTTTTAAAACAAAATATTATAATA
AAGTATTTTTTCCCTACCGAGAGTACCAAGTTGTGTTCCGAAAGCATGCATCCAAAAAGAAATTTTAAAGTCTCTCCAT
CCATGTCTGCCATCAATAAGTCTGCTTTCAAATATGGCTTCATTTTCTTGCTCTGAAGCTTCGTAATATACATAGTAAT
CTCCCTCTGAAATAAAAATGTATTCGTAATATACAATGTTTCCTAAACTATGCATAATGAGAGTTTTTGACAATATTTT
CTAGAAGCAATAAATATTTGACATTTTTTTCTGTTCTGTTTTGTTTCGTTTTTTATTCTTCAAATTTCTTAATCTAATT
CTTCACCAAAAAATCAATATGTTGATTTTCCTAAATATTTCATTTTTGTATGTTTTAGTGATTATTGTCTTTGATATAT
ATTCGATTATTCTTTGTATTATGCTGCCAGGTTAATCAATATTGATACGAAAACAAGTTTAGATGTGCATATTGTTCAG
AATGGATCTGTGGTCATTTTCGATCATTTTGAGGGGAATACAATTTTTGTTAAAAATTGCACATTTTTACAAAAAATTT
TCAACAATGTTTGAGCTATTGTATAGCTTACCATCAGCGAGAAAACACAAGTTAAGGGCTTAAAATTTTTAGTCCCATA
GTTATGGTAAATCGTTCTGACTCATTTAATATTGTATCTTTTTAGCTTTCCAAACAGGTCTGGATTAACTATAAACGTT
GCTATGGTTTGCAGCTTAAAATGCAAAATAAAAAAACGTTCCAAAACTTCCTTAAAGGTCAGTATTAGTATAACTTAGC
CAAAATTAGAATTTTCACTTCCAGTGGATATTGCTGAGAAAACATTGTCTAAGACAAACTTATCCATAGCAAGAAATAA
TTATAGGTACAAATGTTACAAAGATAATCCGGGAAGATTATCCAGGGGAGAATTATACTGCCACCTTACATACTACATC
TGTCTGATAGGGTGGTTAGCGTTGTTGTCCACGATTTAAATGAAATTTACTTGAAAGCAAAAAGGCTAATGCACTTCTA
TTGTAATCTTCCACAAAATATAATGTGACAATTATCACCCTTCCCTCATGTTGAAATAGGAAAAAGGAATGTATCAAGA
CCATGATTTGGGGTAGTCAAATGTTATTTTTTGGATCGTTGTAGAATTAATAAATGATATATTGGTACAGCGAATAAAG
TACACATTATATCTGAGGGAAAGCATTGTTCCAACGAAATGATGTCATTTCTGATCCCAATGAGAACAATTGTATGTTA
AAATAAGAAACTATGACGTCAATAAAAATCTGACGTCTTTTTTGTATTCAGTGTACAAGTTTACCGAAATCAAGGTCAA
AGAATTAGAAACACGTGAAAATTTGAAGTGTATTGTAAAATAAGAGAAAGGGTCTGATTTTGCCATGTCAATGACGTCA
TTTCTGATCCCTTTCACGTCATAAAATTGATTTTTCAATTGCAATGAATGCATATCAAGGCATATTAGCAGAGACATGG
AGAAGTTAGATATTTTATCCTGAGAGTGCTTGACGACCTCCTTCAGAATTACATTGACCAATAAAAGCCTAGGTGCAAT
AGTATTAATATTCCTACCTGGTGCGGCTGCGGGTCCCGTGGAATTTGAAGGAGTTCCACCTTTGTTGCGACGAAATAAA
TTTGCCGGCGAAGAAATAAAACCACAAACATCGTCTTCAAAATCACATCGAAAAATTTCGGTAATGGGAACTATATAAG
AAGAAAAATATTATCAACACAAAGTTCTTGAAATATGACATTTAGTCATAGTCAAGATATGCAACCCCCACCGAAGCGA
ATTTGTTATATCTTGCAGAGTTGGGATGTGACATGGATATTTCTTTTGCGCAAATATTTTCCTCCAATGGCAAGAAATT
GAGATAGAATAAGTATTAGAAATAATTGATGTTTTTTTAAAAAATTCTTGCATTATTATTATTTAAATATTTCATTTTA
TGTTTGGAGGAAAGCATTTTTTTTCCTATAAGAAGGAGGCTCCCTTAAAATAACACTAGATTCATTCGTATGATGTAAC
CTTTGGTATATATATTGTACTTTTCCTTCGTTGACTATACAGTAATTACGAATACACCCTTATATATAAACAAGTTGGA
AATGTCCGATTATTATAGGTGCAGGAAAGTTTGAGCGCGGAAAATAAAGTGCGCGAAATTTATAAGAATTAAAAAATAA
AACACTCACCATCGCAATACACACAGTTTAAAACTGCAAATATAAACACCCAGTAAAAATGCGTAAGTCTAATCACAAC
CATTTTATAAATTTTCTAGCTAGTAAATGAAAAAAAAGGTAATTATGGTCACATTTAAATGAAAAATGGAGTGGGAAGC
GTAAGTGATTTTAATGTCAGTAATTACTTCATTTTTATAATGAATTGCATATAATTTTGAGACCATTACGTTCTGTGAA
AACAACACCTTTGACGAGTTCACAATTACGATTATAACTTCCGGTTACTAATAACACGCTGGTTATAATTTCAAAGAAT
TGACCATTTATCGAATATCGAAATTTAAAAATTTGACTACAGATCTTTGATCTTAACATTTAAATTTGTTTAGGGTATT
ACCATCAACAAAATTTGAGCTGTAAAGACAAATGCTTTGCTGCAGGATATCGAAATATAGTATCCAAGAACAGGTGCCT
AGGTTCAAATAAACGCCCAAGTGCGAGTTAGCATCCATATTTGAAAATGTAGTATTGTTTTGTGAAAGAAGAGCATTGC
ACGGTAAAGATAGCTAGGCTTTCTATAAATACTTCAAATACGCGAATTTGAATTATTAAATTTGTCAAAACCACGTCAA
TGTTTGTTCCGCATTACTCCATTAGACGTTTATTTAAAAGTCTGTTAGAAAAAAAGAATTATAAGAAAACACTGCCCTG
CTAAACTCCGTGTCACACTTTTATTTTCATCCTCCCAAGAAATATAACCACTTTTTTAAGGTTACCCCAATGTGTTGCA
AACGTACGCGTATTTATTAGCATTATATGTTTTACCTCCTCTGTCTCTTTTGAGAGATTAGCATCTTAAAACACATTTC
AGAATTTTTGGTTTGCGTTCATTTTCACTCGTTAAATTACCTTGTTAAAAGCTATGTGGACAAATTTTGTGTTTCAACA
CAAAATTTTGTATTTTTGTGTTTTAGCGATATTAACAAGATGTTGCTAATAGATGACATTCAATGTTTACATTTTTACG
ACATTCTTGCACATGCGCGAAAAGAATTAAAAACATCGACAGGCCAAAAAATGCAGACCTTAGGTGAAGAAAGTCAAAT
TATGGTTAAAAACTTTTGTACTGTAGGCACTAGCATCTTTTCACTGATATATGATCTAAATCTAAACAGCATGCATACT
ATATCTTAATTTCAAGATCAAAAGCAGCCTCTAACTAAGAATGAAGTTTGGAATGGACTGGTCCACGACTTACCGCCCA
CATTACTTTGCCTGTCGATTTGCGTAAAAGGTCAGGGGATTATAAAGAAGACGCGTCACGATGAAAGTCGTCTATTTGA
GCTGTCTAATGGGCGTTAACCTTAAGTTTGCTAACTTTAAACTAGCGTCAACAATAACAACTAACCAAAAGTACTTGCA
TTCTGTGACACATAAGCTGGAAATAGCACTTGTCAACCACATAAAAACAAAGTAATTGGAAACAAACACGCGCAAGGAA
ATTTTAAGGCTATTTTAATTTATCACATTTCCGAGAGTAATTAGCTTAATTTGAATCACTACATTTTGTTAAGATAATA
TTCTGAACACTTATTGTGTCATGAAAGGATAACAGGCTAAATTAGATAAAGAAAACTTTGAAAATAAAGTGGACGTAAA
CTTTGAATGAATAAAAATTCTAAAAATGTAAAATTACTTCATTACTTAATCAAACGGCCTGAAACAGATTAAATTTTTG
GCTGAGACTTAACGTTGTGAACTAGTTTATTAGTTGCTTTTTGATTATTTATTTTTAATGGACCCAATTTCAAGTTGAG
GTAGTGCACCTATCAAAATAAAATTTTCGTTTTAATGCCTGTCTGGTTTATTGCGGAGCTAGCGAGCCCAGCGAGCAAA
GCAAGCTGAACGCAAGCGAAGCCCATTTGCCATTTAAGCGAGCGAAAATATTTCTTACCAAGGAACATTTTTAAAAAGT
TAGTCAGGTGTCCACTTATGACCTTTAGTCCAGTTCCGCTTATGACCTCCAGATTGAAAAAAAAGTATTTTATCTACTG
GCGTATTTCAAAGAAGGTATCTTTTGCGTACTATGTCTGAAGTGACTTTTCGGCGTGAAATGTGCAAATCAAAATCGGA
AATCGATTACGACGCTTAGAAAAGAAAAACTAGAAATTAAAAAAAAAGGTTGCGAAGCATTACGCAAGTTGCAAGCAGA
ATTGAAACTAGCCAATATATGTCCCTAGTGCTTTTTGTTCTCTTTGATATAATACGGCGAAGTGCTAACATCACATAAA
ATGTAGATCACTACTTTTTGTGGCCATGACAACATAATTGAAATCACTGTTTTTTATTTGGAAAGTACAAATTGTATTT
AAAAATTTTCCCAAGCTTGCCCTCATAATTATGGCTTTTTTGGCCAGTTGACACGATACTAATCTACCATACTGAACAC
AAAAGTTACGAAAAACACATATTTAGTTAAGGTGCATTATGTGGTTTCACACTCTTAAAGGGTCATTCAAGAGTAGTTT
TTACGTATCATAACTTAGCTATATCACATTATTGTAAGCCCGTGAAACACAATGCAAAAACATAAGGTTGTAAAGAAAA
TGATGAAGCCCTAAATTTTTTTTTATCTTTTTTAAATATTTTTATATATGTCCAAACATAATCTCCCAAAAACAATAAT
TACATTAACGGTTGCCACCATTATCAACAAAAGTCCAATTGGTCATTCGTGACTTCACACGTCGTACATAAGCTCACTT
CTTGAAAAACTTATTGCGTGGTTCGAGTGTTGATAAAATAGTTCAGATTTAGAACATATATCAGTAAAAAGACCCAAGT
TGCAACAGTAAAAGTTTTTAACCACAAATGAGCAAATACCTTAAAGAATGAAGAGGTATATTTTCCCCTGTTAGTTTTG
GATTGGTGACTTAAATTTATTTTCACGATGCAAGAAGAAAGAAGCAACTTGAGTTTTAGGAAATATTTAAAAATTGTAT
AACAAAATTTAAAAAGAGAGAGTTTTGTTAATACTTTATGGATTGAATTTTTTTTTTCTGACTGTAGCTAGAGGTAGCT
AGCTAATGATTCGATTGAAGGATGACAGCAAAAAATATTTCGCATGGTGCCCACAGGCACCAAAAAGTAATTTAGTTAG
CTAGCTAGCTACAACAAACCAAGGAAAAAACGTAAATATGTCTTTCAAATCATCCATCTTTCGCTACTCACTTTTCTTC
TGCTGTAAGAAAAGGATACCACACCTTAAAATCTTCTTTTTAATGAAGCCATAATATAACACGTTTTTGCGCATTATAA
ACGTTAAAATTAATATAGTGTGCCTTCAAAAAAAGGTACAAGCTTTCCAACTTGAAATATTAAGAGAAAAAGCATGCCA
GCTAAGCCAATTATCATCAGGACTTGGTATAAACTATGTATTTGTGTTAGGTCTGTAAAATGCACGATAATTCAATTTA
GCCGATAGCCGTCTTCTGATTGATTGAGTGTACTTCCTAGTCTTTCGTTTCCGGCAAACGGAAAATCGGGAAATAACGG
GGGGGGGGGACGAAAGACGGGGGGTAGGGGGGTACAAAGCCTATTTATTGGCATTTTTAGCTAACATTTATAACAGCTG
CTCGGTCCAAAGTTATTTGTTCTATTGGAAAAAAAATAACCTACCTTTTCGTGAAAAAATATCAGTCATATTTCCCTAA
GCTGATTTTTTATGATTTTTTTTCTCTCAAAATTCTGAGAATTTCAATAATTCTCTTGGCATACTTTGCGTAGCAAACG
TGCTCCACAATTTCGCTTCGCAAAAAACGTAAACAATAAAAACTGCTGAGGAAAGTTATAACATTTTGTCATGCGTGAG
CAGCAGAGGAAAACAAAAGAATATTAATAAAGTTTAGCATTATTGCATGTTTTATTATGTCTCATTGAATTAAGTTTAT
AGAAAACAATCTGTGCTTTGAAAAGGGAAAGAGAGGGTTTGTAACGATATTACTTTTATTTTCTTAGGTGAAGAACTAA
TTCTCTTTTAATTTTCCTCTTATATAGCTAGCTAACGAATTTTCCCAACAAAATTACGAACCTGCTTTTTATTTCTCAA
CTTTAAATATGCTGGCTGTATAGATATGTTAAAAACTCTCTTTTCTTGAACCCTTTCTTTTTTTTGTTTAACTTAGTTT
AGCGAACAGAACAATAGAATGTCATTTTTACTGTATTGATTGCTGATAACTGTCAGCAGTCAACGCACGCAGGTTATTT
TTGTTGTTGGCTTTATCTGATAAAAACGCATAAAAATCAAACTCAAAACGATGTTTATCCGTTATTTTGCAACTTTCGA
ATGTTTAATTTAGCAAATTCGAAGACGCTGCATTGCGGGTCAGTCCGTGTTCTTGATGTTGTTGTTGTTGTTAATATGA
TTAAAAATATGTTTTTCGATGTTTATCGCAAATAGCTCTGGGTACTAGAGTGATTATTCTTCAAACTTTTTAATAAGCG
CTTAGTCGCCAAATAATCGTTTAGTCAATAAGAGAGCACAGAGTAAATAGTTCAAAAACCAAAAACATGGAAAACAGAA
AGAAGCAACTGTAGGGGAAAACCTTAGGAATTCTCTCAGTAGAGATTTTTTGCACTTACTGAAAGACGAATGCGTTTAT
AAGAGATTCAGGATTTTTATTAACTTGTAACGAACAGAAGTGCTCTGCACATTAACTCTCATTGTAAAAAAACCTGGAG
ACCAACTATTATTAAAAAGTAAAAAGAGAGCCCTAGGGACGAGGTTGCTTGGGGACTTCTAAATTCTTTAAAAAATTTC
TTGATAGCACCGCCGAATATAATATTTCGCTTGCGAACATAGGGAACCTGTTCCCGCTCTGCAACACTTTATATATTGA
TTTTTTTAATTTTTTTATGTACTTCAGGCTGGATGTTGCGCACAAGTGGCATTGTTGTTTTTTGACGGACTTACCCCTC
AAGTTGTTTATAGGATGCTGCTTAAAAAAAAGGGTAGTTTCTTTAATTCAAGTTTATTTTTGCACATTATCCAAATTTT
AAGTAAACTCTCTTTTAAGTAAACTCTCTAATCCAGCAAAGTTTCAGATGATGTTTCTAGGTTGTCCACACAGTGATAC
TTTATCGCTAAGAATAAACAATAACTTCCTAATCGCATCGGAATCTGTAAAATTATTAGGCATTACCATTGATAGATGT
CTCACTTTTAATGAGCACATCTCTAATCTATGTAAAAAAGGAAATAGCAATGTCAGATGTCTTTACAGAATAAGACGAT
TCATTAGTTTTGAACAATCAAAGTTATTGCTTAATTCTTATATTTTATCAATATTTACCTATTGTCCCATTATATGGAT
GTATTGCAGTGCTGTGCAGTATAAATTAATCATTTCAACACACAAACGTGCATTGAGAGCTGTAACAAAAGACTATCAT
TCCAGTTATCAGGACTTGTTGGTAAATTGTAACAGTGTGCAAATTCACGAACTGCACTTACGTATAATCTGCATAAAGA
TTTATAAAACAATAACAGACTAAAATCCGTCATTTATGCAGTCTTTTTACCCTATAAGACGTATCAGTTACAATTTGCG
CAGCAAAAATAGTCTACTTTTACCATCCACAAGTTCAACACGCTTTGGGACTAGATCATTTTTGTTTCGAAGTTCTTTG
TTATGGAACTCTTTGCCTGACAGAGTGAAGAATTCTCTCTCCATCAAGAGTTTTAAAAAAGAACTTATCTCACTTAATT
GCACATGTAGGCTACATAAGTCGGCTATTCTCGTCTCTTATTTTTAATGTTAGGTATATCTTTGTGTTTTTTTGTTATT
TATTTATTTACTTCAGTTGGTGTAAATTAGTATTTACCACTTACTATGTAAAACCAACTTTAAATAAATAAAATAATAA
TAATAAATTCAACTCGAAGCTTGACACTATCAAACGAAAGAAGTTCGGAATAAAATTAAGTATCACAAAGTCGTATTGA
TTTTAATAGTTTTTTAAAAAAACTTCCGAAAAGCCGAGAAATGAAAAAAAATCCGAGTGAAGGTTTATTGTAATAAAAA
CAGGTAATTGAAGAAAAGAAAGTATATGGAATAACGAATTTTCGAGTTATAAAAGTCTTTGAAATATCCGCGGAATTTC
GCCCGTCGCAGCAAAACAAATAAAAATAAATCGCATTTGTTATTCGCAGGTTAAAGATTTTGTGCGTGGTTAGCACGAT
CCGTTTTTGGTCGACAGACATAATACGGCTATTATTACAGAGAAGAACCGAGGACATAACAAGTTTAAATTATTAAGTG
TGTTGGTAACCAAGTTTTTTCTCTATGTTCTTTATGTTATGTACATGAATTTTCTGTATTAAGGCAAGCGTGAACTTCC
TCTCTTGTTATTATATCTCTGCATTAATAACGAAACAACACGGAACAAAAACATGCGCAATCAAAAAATGACCTTGATC
GAAATCATTGAACCGCAATGTGTTAGTGGATACACTCGAGTGAATATTGTTACTTTGTTTTACTTCCTGTATTACCCAA
AAGCATTGTTTTTCAAAGAAACTGTTTAGTGGTAAAAGTTCTTTTAGCAGTAACATTTTCTTGGGGATATTTAAAGGTA
AAAGTTTACTATTTATACATGATCGTAAGTGATCCTTTTTAGTAATAAAAGGACCAATTTTAGGACATCTAAAAAAATT
ATGAAAATATATTTACAGATATTTGTGATTTTTCTTTTTCTAACTAAAAGTTTTTAAAAACTTAGTTCAGAATGTTTTA
TACTTGGTACTGCTTTTCGAGAACACTAGTCCGAAAGCTGTATCAACATACAGAGCACCTAATGTAAATGGTCTTCTGT
CTTTCATTCGAGCCCCAGTGACTTCCGTATTAGGTAGCACGCTCTTCAGATCCCAAACTGTTAGTCTTTTAGAACAAAG
AAAATTGTATTTTCCTGAAACATCTAAACACGTAAGAGGGCGATGTCCCTGACTGGTTCATGCAAGCACCGACGTTATT
AATAAAACTGTTTGCACTGCTTTTCACTTTCGGTATAATTCGGAGGCTATCGTATTTTTGGAATATGCGGTGGATGAAA
CGCCTTTTACTACGTAATGTTTAATAATGTCGTCCACAGTGCAGCCTCTCTCTTTCTCCTATCCCAAATTTCAACTTTG
TTTTAATAATTGTCACAATGCTAGATAGATATAATAATTCTTTAGCAGGTGGTAAAGGTCGTTTTTTATTTAGACCAAA
ATTGTTGAGCAACTGTTGTACAGCTGGTGCACAACAATTTCTGTTGCAACTTTAATGGAAACACAACAAAGCAATGAAT
GTTGTGAAGCTTCTTCTATCCCTACTACAGATGCACAACAAGTGTTGCACATCAGTTACGCGTTTTAATGGAAACTCAC
CTTAAATACCCTTTTTAGTAAATTAAAGGCAGAAAAAATTATCATTTCTGGATACTATTTTTTTCTTTTAGATATTGGG
TCAGCATACTCGGGATGGAAAATAACAACGCATGTTGCTTTTTGTTTATATTGATGGCAGTTCAGGTGAGTCAGCTAAA
CAATTTATAAAGTTGTGTAATCAATTATGACACGGTGTAAAAGTGAGGTTTCTAATATGTGCGATACAAACTAAAAATC
TTTTTCGTTTCTTGTAAATAAGATTCAAATTGAAAGTTGTTTTTGTGGTCAAGTGTAGATATGAGTTAAATTTTGACGC
TTTAAATGATATGCGTATGATACGATGTATTAGTGTTTAGTTTTTGTATCCGATTCCAAAATTGTAATAAAGTCGCTAC
TTTAAAGAAATGGTAAACTTTTCAGGTTTGCTGCATCGACTGGGAAGATGTTGGATTTAAATTTGTGGTGCATAAAGAT
TTCTTGGAAGGAACAATCGTCAACGCCTATACAAATAAAACGAACTCGTTTGTTATATACTTTTTCGATAAAAACAGAA
AAAGAATGGACATTGACAAGAACATACTTGATCCCTTTTCGATTGCCTACCAAAATTGCGAACTTGATCCCAAATCACC
TTGCAACGACGAAAGTGCCGATTCTTTTACCCGCCATATATATCTGATCAAAATAAAGGTTTCTAAAAAGATAAAAGGG
GGTTTCGAAATTGATTCTTTTACCTTGAAAACAGAGCCCCCAACTGACGACAAAGTAGGGAAGACTAAAGTGAAAGTCT
TCTTTACTGATTACGATCCTGCTACAGATGCAGCTGGAAAGAATGATGAAATTGACGAAAGTGGTGACGATGAAGATCA
GGAGGAAAGATCAAGTCTATCAGGGGGTTCAAAAACATATACAGGTACTACATCTATGGCGTCAGAAGGCTATGAAGAA
TGCCATACCTACCCCTGCGTGTGCAAGTGTTGTCCAAAGCCACCATGTAAGAAGAAAACAGTCGTCCCAACAATCAGAA
AAATAGTAAATGCTGTTTTCTATCCTGAGTGGATGATACGAACCTCCACTGTATCGATTGGACCATGAAAACCTTGCGT
TTTTGCTTTCACAAATTAACGTTGTGAAAATCAACGTTTTTACAGGATGAATATGTATTTTAGTATAGTTATTAATGTG
ATTGAAATAAAGTCACCAGTAAGAATATATTGGCAAACACAAAAATTAATGTATCAGCAAAATAAAGGGCTGTTTACAA
GAAAGGCGGTACAGAACTTTGGTGGTATCACGGCCTTATCAATAATTGTGCGAAAAATCACTTTGTGTTTATATATAAA
AAGATTTTCTGGAACAATTTCGACCCGCCCAGGCTAAGCGAGATTTTGCCTAGTCGAAGTTTTTTCCTTCATATAAATA
CGGTGTGTACCAAGATAAACGAGATAATTTTTTAATTCAATTATTAAAAAACATCTACTTTTTTTTTTTTTTTTCAAAA
ACAGGCCGAGCAAAATTACGCCAGTAATCACCCTGTAACGTTTTCAATGCGAACAGCCTTAAAGTGGTGATGTGACGGA
AGATTGTTCACTACTCATTTCAGAAACTGTGATTTCAAACTTCAATATAAAATCTATAACCAAATAATACACTCCATTG
TTTGGTTGGGCAATTCCCGTTGCCTATTGGACTGCAGTGAATTTCCTTATATCCTTAACATACTTATGCTCCTTAAAAT
TGTTTCCCTCATAAATCCTCTGTTTTCCCTGCAACTAAAGCAACATTTGTGAAATGTGTCATCTTTTTTATCCTTAGAC
CAAAAAGATGACCAAATTGAGAGTAATTGGTTTGAATCACTACAAAAAAAATTTACAGGGATGATGGATAAAAACCTTC
TTTAATTGAAACTTTTGTTACTCGGTGCAACAATTCGTACACGGAGTAAGCTCTGATCACTTTAGCTTGCTATATTGCA
CGCTTACGTTGCGAAAATTTTAAGATGTGCCAGTCCTTAAAATACAAACTTAGTAAAATCGCTAAATAATTTCGAATTC
AAGGACCAGTAATTATTTAAATGTAAATATTTAAGTAAAAAAATTATTTAATATATGAAAATTAGTAATATTAACTAAA
AATTATAAAAGAACTAAAAATTGATAAAAGAAAAGCTAAGGACTAAAACACAGACTATGCTGAAGTTTTAGGTTTCACG
CAGCATGCTAATCTTCGCAGAAACTTAAATCTTCGTCGACGACCTGACGTTGATCTAATTCGTGTACCAACATCGAAAA
GAGCCGCTGTGTCTATAGTAATATCAGTAACATCAATACTGGTCGGAACTTTAACGTCGGATTTCTGGTACGTCTTTTT
GCCTTTGATGGTAAAAAAGCTGCGTAGGAGATCTGTTTTAACAGCAGCAAATACTGAGTCTGGAATGGATTCGTTGGAA
TTTTGCCGAGATGGCACAAAAACATGATGGCGGATGGAAACGCTGTTATTTTCCAGCTCTGACAGTTGAAGAGACGATA
CTGTTTTATCGAATCCAACTTGTTTCGATACAAGCAGTTCAGAAACTTCTTCGTGCGCCTCTCTGATTTTTATGAGTTG
TGAATCATCAACACCAAAAACTATTGTTTCTAATAACAGAAGAATATATTTTTTAAAATGATTTTATTATTATGCCACG
GAAGAGTTTGCCAACCAATGAGATATCACAGTTCCGTTCTGCAGGCCATTCCATTTTAACAGAAGGCTGAATTAACAAC
GATATTTTTTATTAATAATTTTTCTTTGTTGGTGAGTATGGTAGTTTTACCTACATCTGGTCTAGATGAAATGCAGGCT
AGAGATTTTTGTGTCCTTCCATCACAAAAAGAAGCGAAAATTTGTATCCTCTTTACTTCTTCGTAGCAATTAGGGAACA
TTGGAAATTGGGAAAAATCGGATTGTAGTGCAAAATCCCTAAAGAAACTTTGTTTTTTAGATGTTGAATAAATAAATTT
TCATTATAATACGTTTTGCACACCGTTTTAAAAACAAACATCTCTTCTGACCTGATTATACTTATCTTAGTCTAATTGG
ACAGATATGAATTGAAGTGATGGAAAAATCCGAAAGAATCGCAGTACTTTCTGCTATTTTGGCTAGTCATCATATTTGT
TCCTCTCAGTATTTCATTGGTAATAAAATTACCAATTCCAACCTTAACAACAAGATCCTCTCCCTTTCTCCAAAACAGG
GTTAATGTAGAAGGAACAGAATTTCTCTGACAAACAACTTTTCTGTAAAATTAAACTCGTAAATAAAAACATTATTCAA
CTTGGTTGTCATACCGTAACGATATAATGATATATTTAAAAAATGTTTTGAGAAGTCTCATGATTTCCTTCCACGCTTT
CATACGCGTAAAAGTAATAAAAAATAATACAATAACAAGTTAAAATAAAGCTGACAATAAACAACCAATATTAATGATA
AAAATAGATACCCTTACCTTTCTTGCTCTGTTTTGGAACAAGTTTGTTTGACCTTTTCATACCACGTTTTACTACTTTG
TGTCTTCTTTGATACTTGTCGCAAGATAACATGCCCATAGTACACACGTAATACAAAAACAACACAATTGAAGCAAGAC
ATGCTGCCAATCCTCCAATGGCAACACATGTGCCAATCGACAACTCTAAGTTTAACAAACAATTTTTGATCAGAAAAGT
TTCATAGCACCTGTTATACTTTTGCGTTTTGCAATATATCTTACAGTCAGGAGGGTTCATTTTTAAAAATTATATCAGC
GCTTCTACAATGAGGTGTACGTTGTTACAACATCAAGGCTTCTTCCGACACGTTTTTTGTAGTGAAGAAAGCGCCCAAG
ACCGCCGTGAGAAGGCACCATGGTTGTCAAAGTGCCTTTTCCAGCTCTCCCTGTCAGTTCTTGCACAAAATAAACATTG
AAGATTGAAAAAAATAACTGGGTGGGTTGGTCCACTTTCCCTTCCTAAGAGGGAGACTGCGAATTGGGCGTTTAAGATT
AAAAACTCAAATATTACTCACTTAAATATTGCTTACCTTTTAAATTCTCTGAAAGCATTGTTACGACACTCTAAACGCA
TCTAACAATTGCAATAGAAGTCTTTCGACTGAAGTTAAAATATATGACGTTAAAGTTTAAAGAGGACAGCCTATTTGAC
GTCATGGAGCATGACACAAATATATCCATACTCTCTTTCGTTTTGCAGTAGGGTCGCCTGATTTATTTTGTCCGAATAC
TAATGACGTTTGTAACAATCTCCGGTTAACTCGGTCACCGAAAAACTCGAACCTTTCATTTTCTCGAACTATTTTCTGG
GGTCCCTTAAATTTTTGTTAATACTATCATAGAAAAAACTCCAGTTAACTCGAACGTCGGAGAACTCGACCCATTTTTC
TCCCCCTGAGGTTCAGCCTGGATCTGTCCCAGCTTTAAAGTAGCTTTTCCATTCCTAAAGTTTTTTGGCGCCTGATCCT
TATTTTATTCCTAAAAATTTTTTTCCAAGAAGAGTTGCAAAAGTAGGATTGATGTTGTCGAAGTTTATCAATTTGGCGA
TTTTTGTTTGATTATAGATTTTCCAGAATCTGTTGTGGAGAACACTCAAGAGATTACACTGCATTTTAGTCTCATTAAA
GTTATTAAACTGAGAAAAATTATTAACGAACCCTACGACGTTTCTGTTATATATAAAACATTTTATACCCGTCTTTTCA
TGGTGAATCTGTTCCGAAACTCTATAGCGATTCAAAACGCTCGCGTGCGATTTCTGATGAGTTTTTTACGGATCTCACC
ACAAAAGTGTTTTAAAAATTAAAAAAGAAGCTGAGCATTCCTATCATAGTTTAAAGTCTGTTTCAATTTAAACTCCAAA
TTAGGATTCCTTTCTTTTATATGTTTTAAACGATTTATAAAGTATAATTAGATACTACAGAACATACTACAAATTCTTT
ATCACGGCATATCTGTCTGTTCATTCTCAACAGAAAATGCTTCACCCCGATCTGACAAATAATGACCTATATACATACA
CACCATCCCAATAAACTATCTGGGTTCATCACTAACATATTGCCGCACGCACTGTAGCGGGTTCGTCTGCGGCTCTCAG
TGCAGGGCATAGTGGATCAAATTCCGCTCACCACCAGGGAGTGTGTTAGTGACACACAAAGTATTTCTTCTTTAATTTC
ACTAAAGAACATTTTTGCAAATTTTTTTTTCCTGAATTTCTTTTTTCTCTCTTACATCAAAATCGTTCAAAACTCATTC
GGTATTTGTCGGCGCCTTTGAATTTTAAACCAAAATATCAAATTTTAATTTTAATCCTTTTGTTCTATAATTCCGCGCA
TTTTTCTCCTTTTCACAAAATACACGTCCTCTCTTATATTATGAGTTTTGTTTAAACAACAGTTGACTATAGCTCGTTC
TTTTCTGTATGTATATTAGCAATTGTCAACTCTTTCTTCAACATTTACCTTTTTTGATGTTTTGAAAAAACACATGCTT
TTGTAAAGATTTTCTGTAATTATGTTAAACTAGTCGATAAGGCCCGTGGAAAAATCCACTTAGCCAGGATAACAGAGAA
AAACAACCGTCATTTAAATTTTGATGACGTCAACAGAGACATGTCAGAACACAATTTTTTTTTCAGAAATGTGTATGCC
TGTTGCCTTCATCGTATAGATCTTGAAACGCTGATCAAGAAAATGTATAGGATCGTGTACTTGTCACAAACGGATGCAG
AGATATTAGGGTTTAAAGGTTTTTCATGACGTCATTAACCCATCCATTCCGAAACAGATTCGGTGACCAGGTTTGGAAA
ACTTACCCAAATTGGTCCCAGGTAGTCCCTAGTTACCCACGCTGGAGATGACGTCAGTTATTTCCAACCGGTTCCAAGT
TATTTAGCCTTAAATTTAAAAGTGCAATGCAATGGCTTCACTAATCTTAATATACTTTCCTTTGACGTCAATATTGCTT
TAACGTCAAAGTATGCTAATTTACAGAACAAATTTATAGGCGATGTTTTATAGACTTTATCAAAGAAATTTTATCCACT
TTGCAAAAGTCACAGACAGAACTGGCGTATTATTATATAGACTAGTCGATAAGGCCCGTGGAGAAATCCACTTAGGCAG
ATGGACAATGGAAAAATTTGACACGCTGATCAAAATAATGTATAGAATAATATGTTTTCGAGGAACGCCTAAGGAGATA
TAAGGGTATAAAAATTTTGCTGACGTCATCAAAGTGCCGTCAAACCCTCCAAAAATTTTTTCAAGAAATTTCTGTACCT
GCTGCCTTCCTCGTATAGATCTTAAAACGCCGATCAAGAAAATGTATAGTATCATGTACTTTTGACAAACGGTTGCAGA
GATATTAGGGTTTCAAGGTATTTTGGTGACGTCATCAACCCGTCCATTCCGAAACGGATTCGGGGACTCAAGTTTGGAA
AACTTACCCAAATTGGTCCCAGGTGGCCCCTAGCTACCTACGCGGTGAAAAATCATTGACGTCACCACCTTGTTTCCAA
GTTATTTGGCCTCAAAGTTTTAAGCGCACTGTAATGGCTTCATTAATTTAATATACTTTTCTTTGACGTCAATACTATT
TTAACGGTAAATTACAGAACAATTTTATAGGCGATGTTTTATAGAATTTGACAAAGAAAATTGTAAAGAATATAATCCA
CTTTGCAAAAGTGACAGACAGACACACGGAACTGGCGTATTATTATATAGACTAGTGGATAAGGCCCGTGGAAAAATCC
ACTTAGGCAGGATAACAGAGAAAAACAACCGTCATTTAAATTTTGATGACGTCAGCAGAGACATGTCAGAACACAAAAT
GTTTTTTTTCAGAAATGTGTATGCCTGTTGCCTTCATCGTATAGATCTTGAAACGCTGAGCAAGAAAATGTATAGGATC
ATGTACTTTTGACAAACGGTTGCAGAGATATTAGGGTTTAAAGGTTTTTTAATGACGTCATCAACCCGTCCATTCCGAA
ACGCATTCGGGGACCCAGGTTTGGGAAAGTTACCCAAATTGGTCCCAGGTGGCCCCTAGCTACCTACGCGGTGAAAAAT
CATTGACGTCACCACCTTGTTTCCAAGTTATTTGGCCTCAAAGTTTTAAGCGCACTGTAATGGCTTCATTAATTTAATA
TACTTTTCTTTGACGTCAATACTATTTTAACGGTAAAATTTCATAAATTACAGAACAATTTTATAGGCGATGTTTTATA
GAATTTGACAAAGAAAATTGTAAAGAATATAATCCACTTTGCAAAAGTGACAGACAGACACACGGAACTGGCGTACTAT
TATATAGACTAGTCGATAAAACCCATGGGAAAATTCACTAAGGCAGAAGAACAATGGAAAAATAGGTTGCTTTAGATTT
TTTGCTGACGTCAGCAGTGCATGTACAAAAAGAAAATTGGTTAAAGTTAGTCATTCGTTGTCTGTAAGGTGTGGAGGTT
GAAACGTTGACCAAAATAATGTATGGTGTCGTATGTTTTTGACAAACGCTTAGGGAGATATAAGGGCTTAAAAATTTTG
CTGACGTTAGCAAAGTCCCTACCAAAAGTTCCAAAAATATTTCTTCACAAATTCGTACACCCGATGCATTCATCGTATA
GATCTTGAAATGCTGATCAAGAAAATGTATAGGAACATGGACTTTTGACAAACGGTTGCAGAGATATTGGGGTTTGAAG
GTTTTCTGATGAGTCCTCAACCTTTCCATTCCGAAACGGATTCGGGGACCCAGGTTTGGGAAACTTACCTAAATTGGTC
CCGGGTCCCTAATTACTTACGCGGTTAAAAATCACTGACGTCACCACCTCGTTTCCAAGTTATTTGGCCTCAAAGCCTT
AAGTGCACTGTAATGAACAAACTTTATTATGCATCCTTGTTCAACGTTTCCGCAAGTGATTTAGACGAAACGTGGCTAT
GCACGTCACATAATAGAAACTAAGAATATATGACAAGTTTATAGCCATTACAAGTTCTTGAATAAGAATTGTCGGCAGA
GAGCGCAATTTAACCCTCTTCCTTCAACACATATTCCTCCAGACTGATTACCTAATGTACTTTGACCAGGGGCAAAGTC
TGGAGAATAGTCGTAAAATTTGTGCAATTTACCTACCAAAATGTTGATTCTTTCTGCACAACTATTTTTAGAATTAAAA
ACTTGCTCTATAATTATCATAAATTTGTGTCCTTGAAATTTCTTCAAGCGAATCTCCACGGGACGATTTTTACGACGAT
CGTCATAAAGACTCGAATTTGATTGGTAGCGATTTTCGTCATGACGAAAAATTAAATTGGTTTCTAATTTTCTTCACAA
ATTCGTCGCGAATATCGTCTAGTGGAGATTCGGCTTAAGAAAATAGTAGTATGGAGAAAAATCTTGTGAGAAACCTGTG
ATCTATTATAATTTTGGCAAAGGTAAAGATTCAAATTGATAGTATCTAGTCATCGATCTAAAAATGTGTTTTGGTTTTT
CAACAATTCTGCATTTTACAATTTACTTCATACACCATCATTTGCTTGTGTCCATCTTTGCGTGGATTTTGTTGGAACG
AACAACCTAAAAATAAACGTTCAATATTGGTAGATCTCTATAATTTTTAACAAAATATCGATGTCCACTTTGATTTCAG
TTACGCGGGAAAGAAAATATCAATTAGACACATATCAAGAAGTAGATTATCTTGCAAATCGACGATGAATGAAAGACAA
AAAAGTCGTTATTTCATTTTTTCTTGCATATATGGAAGTCTCCTTGTTTTGTCAAAATCGTGTATTTGGTTGAATATTC
ATCCTAAAGACTCTTTAAGAAACTTTTTTTAGCAAAACAACCTCAGAATTTAAAAAATGTTTTTAGTCGACCGTTTGCT
TGGTCTCTTATAAAAAACAAATCTCAAAAGATGAAAACATGTTGGGTACATCAGCGTGACTGTTGTCCACATTAACCTA
ACATTTAACAGGTCCTTACATAAGTTTGATGTTTTATATAATACATGCATATAATACATTGACCATATAATACTTTTGG
TGAAATTTTTCAAACAAAAACTGACACCAGGATTTGTAATTTTGAGACCTTGGTTAGCTGAGCGTCAAAGTTCCACCTA
TATTTGTTAGGTAGGGTGCAAGAAATAAAAAAGACGCTGGTTAATAAATGAATTTTATTTTATACATATGATTACATTT
GATACTTTGTCACATTAAAACGAATAATATATAATTTGTTGAACAACGCTACAAAAGGCAGTAAAAGAACGAAAAATGT
TTTTTTTAAAAGAGGAAAAGTCTTTGGTGTTCATTTTATGGACTTTTAAGCTAGATATACTAGATGTGGATATGCGTTT
CATGAAATTTGTTTCTTAACTATCGTGAAGTGTCTGTTGTGTTATAATATTTAAGCTTATGGAAAAATAAAATGAAAAA
TAAAAAATATATTTAAAAGGACAAGAAATTGGACCTTGTATATGTAGGTATGTTATATATTTAACTACTCCTTGATATC
TGTTAGCTCATTTAAAATTGATGTATTTTCATGTGCAGGAATGTGAGATTTTGGATTGTTTAAAACATCATTTATGTTC
AACACCAAACGCTGGCTTTCGTCAGCTGAAAAACTATCAAAATAATTCGTTGACGGGAAAAAGAAGTCTCGACATTGCT
TCTTCGCCAAACATCTCTTTAAAGCTATCAAGAGATCAACGAAACGTTTAGCTAAGTTTTCTTTACTCCAGTCTTCATC
TGATTGGTATTTGACGCGACACCAAAACAGAAGCATGATGAAATGAACTGGAAGCAGCAATCCTTCGCATCCTCGTTGT
GACAGTGCGTCGCGGTTTACTACTTGCAATGCAAGTAATAAGGTGGTGGCATTATTGTCACTATCTGAACTGTTTAGTA
AAACTTTTCTTGTTTTAAGAAAGCTGACAGTCCAGGCGTGGTTCTGTTCGCCGCTTTTCTTAGCTAACAAATGGACACC
ATGTCGAATCAATTCGCTTTTAGTTTGCAGATCAGGCCACCTTCGTTTCTTGCCTAAATTAAGCACATTCGGAAAGTCC
ATGATGTCCAAAGCAACTTGGAGTCCAATATCATAGGTGACATTTTCTTCCGGGAAGAAGATATCAAACCGTACAGCAC
CTTCTGAAACTTTGTTGAAGGAGATCTCAGCATCAAATGGAATTGATTTTCGCTTCCGATCTGAATCATGAGCAAACTC
TGAACGGATTCTGGTATTTACAATGTAGGCGAATACTATCATTAAGTTATTGGCGGATAGTATCCGAATGCCGTTTTCA
GCATTTTGTGCGCTGAATAATTTAAGCTCTTTATCGTACTCTTTGTGGATGACATATGCACTTAAAGTTTTTCTTAGCG
TGAAATCGACGTTGTACTTTTCAGGCTCAATTCCTTCAAGTGTCAGATACAGATCAATTGAGTATGGCCCTTTCTTTTC
AAATTCACCTTGAAAGGATAACGGCTTGATTTCAAAAGGAAAATGACGTTTTGGTATTGATTGAAGCATGGTGTTCACA
ATGGTTGTGACTTTATGTAAATGTTGATAAAAGTATACTCTCATATTCTGTCCTTCATTCCATCCGATATGTAAAATAT
TTTTTGACATTTCTTCCAAGTCCTCTAATAAACAGTTGGAATCTCTATAGCAATCTGGATTTCGCAGAACGTTCATATC
TGGTGTTGATGGCTGTGAGCGTGTCATCCAATCCAACGAACCCTTGAATAATATATCGGAATTGTGACTTTCGACTTTT
AACCTTCGGTCTAAACTCCTTAAACTTTTAAGTGCGTCTTTGTCGTCCGTAGGTTTAACATCAATTATTGGTTTTCCAT
TCCTAAAGACAAGACCACTTAAGTTTTTTCCGTTAGTGCCTTCCTGTTTTGGATTAATGTTTAAACCATAATCATAAAT
CTGATGTGTTGACTCGCTACTAGATACAATCTTGCCACTCCACCCCTTTGCGAGCATAACTGTTGTTGTGTTTCGGTCT
TTTGATGAGGAGAAAGATGAGCCTGACGCCAGGGAAAGTTTTGAAGCGCTGCGATTACTTGATAATGTTGAACGAGACC
GGGAAGATGGATATCTGTTGATGGAAGTATTAGAACCACTAACGGATATATAGCTGCCGTTGTGATCAGCAAATGTGTT
TTGTGAAGCATAGCTGGGAGTCCGCTTACTACTTCTAGCGCTGCTCAACTGTGATCTAGATCTACGAACATTAGCAGAC
ATCTTGGTGAAGTTTAGATTGTTCATATTTGTTTCATGCTGACTGTGAATGTTCCCAGTAGAAGGGCTAAAAAGATGTT
CTGCTTTTGGTACATCTGTAACTACTTTCTCTTCGTCTTTCAGCATAGCAAGCCTTTGCGTTGAGGCCATGAGTTCATT
GTGTGTCATTGTTTCAACGCCCAGCTCATTTGAAATGTCACTTGCGGATTTTTTACCAAAAGTAACGTTAGGGTTGCTG
CGACTGCTATTGGAACGCACCACACTTTCACCATTTCCGGCATCACCCTGTTTCTTCTTTGAGCTTTTCCGTTTAAGTT
CTTTCTTCGATAAAGTTGACCGTCTGCTATTGTGTCCTGCTTTAACAACATTTGCATCGTTTTGTAATTCATCTTCAGC
ACGACCTTCGTTCCTGAATTTCTCTTGCAATGGTTCAATAAAGTCATAAGGATTCTCAAATTCTGTATTTTCAATTTGC
TCACTTTCCGCTCGAGGTGTCCTTGCAAAATACTCCAACGTTTGTGTACTTGGGCCAGGTATATAGTTCTCTGGTGTCC
CTGTATGTACCCACCCATTGCTATCTCTGCGCTTGTCTGAATATTTTCTTTTAAACTCTTTCAGAATCTGATCATCCGA
GTTGTTCTTTACTTGCACTTCGTTAGTGTAACCATTGGTGGCTTCTTGTACAAAAACTTTTTCATTTGGACTCTTTATG
TGTTCATTTTGTCTATAGTATTGAAAATTATTTTCAGTATGCTCTTTTTCAACGCTTTGAGCCGGCGGAAATCCAGGAT
TATCATTAAACAGCGGATTTTGTTTTAAGCTTGTAACCTTTGGAAGATCTTTTCTAAAGAAATTAAAATTTGGTTCCAA
GCTTTTAATGTTTGATTCGTCGCCGTCATTCTTCTTCCACCTTTGCAACTTTGACGAAAAATTGTCGACATTTTCTTCA
ACATCCATGTCTGCATTCCGTTCTACATATTTAATCTTCTCTCGTAAAGTTTGATCTCTCTTACGAAAATCAAATTCAT
CGTATATCGACATTGTGTTTTCAATTGAAGACATTAAATCATCGCGCTGTGAGATGTTACTTGCAACTTAACCGAGATA
TCCACATGATATTTTTTCTTTTTTGAAAAAAGATTTTTTTTTCGTTTTCTCTATGTCAGTAATTATGATATTCAGGTTT
AGTGATTAAACATGTTAAAAACATAAAATATTTATCATCTTTAAATCGTTTTTTGCATTACTAACGTCACGTTACTAAG
CTCATATTGAAGTCAAAGATTCGTCACTTGTTATTTCAGTAACTTTATAACTGTCCATTGAAATTGTTACAATATCTCA
TTAATAATTGCACGTTTATTTCATCCCTGAAATAACTTCTCATCCGCGAATATGGAACAAGTTTGCTGGTAAATAATGG
TTTCCTCTTCCTTGATTGATTTTTGAAAAACCGAATCTGTATTTATTATCAGATGTTTTTAATGGATAGTACCATTAGT
TTATCCTCTTAAAACCGAAAAAAGTAGCTGAAATTGATTTGTTATCAGAATGTTAGCGACATATTAAGGTTATTTCTGA
ATACTGAATTACTTTACCAATGCATTTACGTTTAAAACTCTGTTTACGCTGTAACCAAGGGCGCTGCCATGAAGACTTT
GTTAAGACGTACCACAAGAGCTTTTTAAATAATATTTGCGAGTTGCCTTATCGTATCAGATAAAAATGACATTTTGAAA
AAAAACGCTCCTAGACTCTTCCGAAATAGAACTTTTTCCATTCTTGTCAAAATCTTGTTTGAATTTTTTACTTACTTTG
TTCACACATTCTAGAAAACAGGCCCTCCTCGTATCACGCCTATTAAAACAGAAACATTTCGCCTCTAAGCAGACTTGCA
ACAATCAGCATCAAACAGAATATTTCTTTTAAGAAGCCATTGTTTCAATCAGGCCTTTGGTGGACATAAAAGAATCAAA
AATTTCAAAGCTCACCTTTCTAACAGACGCTCGTTTGTCTGGCTTCGAGGTGACAGGGAATAATCTTGGAACTAAAATT
TAATATGTTGCTAAAGGCGAGACAAAGAGAAATGAATTTCTAAAGATTCATAATTCATAAACATGGGACATCCTCAAAG
CCTACCTCCCACTATAAATAAGTTTAATATGATTTGTCTTAAATTTTTTTGAGACCTGTACTAGCAAATATTTCTCAAA
AATCTAAATTTTAACTACTCTGTTTTATAGCCTGGTTTCTTATTAAAAAAAAGTGGACATTATAAAAAGCATGTTTACA
AAATTCCTGCTATGTAATCCTAGAAAGAATATTTTTTTTATTGATGAATGACATAAAAACAAGTAAAAAAGAACTTTTT
TTTACCAATTCCTCTCGCTGGTCCATCGGTGGGACGACAGCTTGTTCCCTGAAACCCACCAGCAGCTTGGAACAAAGAG
TTGATAGAATTGGGATTCTGATAGCTGAATCTATTTGTGGATTGAAGGCTGTACTTGATTAAAGGTGGTTCACCTGAAG
TAGAATTTGATAATTTTAAAATTACACTACTAATGCAGTTAATTATGCCCGTATGTGTAAGGAAGCAAGAAGACTCTGA
ATCAGACCTTTATATTTTCATACCTGTGTATTTTCAATACAGATGAAAGAGCTTAGAAACTTGTTTATGGCTTTGTGTA
ATTCTTTACAAGATCCTAATTTTTTGAAAATCTGGACTTAGAAGTTTCACTAATTATGCATAACATCATAAACTTGTTC
TGAGTATGGTGTTGTATTTAATAGTTTTGCCAAGGCATATAGGGTCATTCAGTTTTAAATATTTTACAGAACTTTTAAT
ATTCGGTTACTGCAATTTCGCTCAATAACAATAATTACATGTTTTAGAGCTGGTTGATGGCGTCATAATTTCGCATAAT
TAGTGAAATTTTTAAGACCAATATTCGAGAGCCAATAAAAAATCTTTTAAAAATATAAAAAGATTTCTAGACAATTTTC
AAAGGCAAATTGAAATAACTTTCAAACTTACGATAAATACTAAAATAAATTCTGGCTAACCACCTTTTTCACCATGTGT
TATTATTTTGAAACAACTTTTACACAGGCACAAGACAATGCCGCTTAATAACAAGCAAATTGTAAGTCTCCAAAAATAT
AATTTTCGGCAGGCAATACTGTGCTTTTTTGAGCTTTTTTATGATCGGAAAGAGTTGCAATATTTGCAGTGATGTTTTA
CTCTGTGGAAAATAGGTCAAAAAACGTCTTAGAGTGTCAGGTTCTAAAGAAAATATGTTGAAAGTTAAAATATACATTT
GACATATTTTGCGCCTTTCGGTCGTAAAAAAGCGCAGAAAAAGCGCGAAAAGAAGCGCAGAAAAAAGCACAGAAAAAAG
GGCGGAAAAAAGCGCGAAAAAAAGCGCAAAAAAGTGTAGAGAATGCGCGTGTCAGAATATTACATTTTTTTTGCGCCTG
ACAGTCATTTACGGAAAGACGATATATTGAGAAGCCTGTTAAGGCGTACCATAACTTACAGGAGACGCAAAATCCTCAC
CCTCTGAACTCCACCTGCTATAATAAAAATCATCTACTCACGGTTATTGTCACATGGCCATCCTGATTGAAGCTCCCCA
CTGCTGAAGTTGACCATACCTAAAAAATGTTACATACATCAACCTTAACTGCTCTAGTAACTGAAATAACGTACACAAA
ATAAGTATTTGTAATCGTAAGCATTTCGCTTTCAAGCCAGTATTACTCAAAAAACGATACGCTAATCTGAACACATACC
AAGGTGAGACGTAAGGTCGGGAAAACGACTTATCGTTTGTCTGAATGTCGGCTCGTGATTCCATATCGCAAAATACTAA
AAGAATCAGAATTAACAAACTTCTTTCAATTGAGAATCAGGGTTGCATCTTCAATATAATATTGTGGTTTAGATACCTC
ATATGCTTGCGAGCATATAATGAAATCTACAGAACTTACAAATGCCTTTAGGGCAAAAAATGTTTTCTTTTGAGGGTTG
TACTTAATGAGGTACCGCTTTGAGTGTGACAAAATCATACAAATATACAATTACATATATGTTTTCAACATAACTGTAC
TTAAAGTAAAATAAATCAATTATTCATACATACAGGTGCATTTGGATGCAGTGGAGATTGGTAAACCAATCCTAGAGGT
TGTGGATTATGTCTTCTTGTCGGTGAAAGGTATGTGCGTTTAACTCTCGCTCGACGCAGTGTTGTCACAAAGGAATCCA
TGCCTCTCTGTTTGCAAGATATGGTTGACCGCTTTTTATATCACGAGAATGTGACGTCAAATAGATACTTAAAGTAACT
GACGTCATTAAGAATAAGCATATAAGTAAAAATTAAACTTAAAGATTCTAGAGTTAAAAGTAAAATAATTAAATATTAC
TTTTGTTATAGTAAATCCTCGATTAAGTGCCCGGGCACGTACTTAGGTAAACGCTATGTACAGGTTTGACTGTATTCAG
AGTCTAGGGCAATTCAAACAAAACAAATAAATACAGAAGGGAAAAAACTAAACACTTATTTCTTATTTGTTTCTACTTT
TTTAGTTATCTGACTTACCCTCTCTTCGCGAAGACAAACGTGCGTCACTGAAATGGATTTAAACAACTATTCTAATAAG
GGACAGGAAGGGCGTTTATCTTGAGCTGGGTGGTTAATTAGAAGTGGTCGTTCTTTTGGTTGTGTATCCTGGTTCTAAT
ACACGCAAATACAAAAAATTAAAAAAAATGATATTTCTCATTGTGATTATTGTTAGAGATGCGTACTTTAAAAACCAGA
ATAAAAATTGTAACACTTTTTTTAGTGTTTTGGCCACGAGTATGTGACGCCAAATAGATATTTAACGTATCTGACGTCA
TTCAGGGTATTGTGAGACTAAAAGTTTTGAATAATGCTCAATGTTGCTTAAGTTTCAGGACTTCGTAGACTCAACTGTT
GCTTACCTGTTGCTTGTTGGACCTTCTACATGGGTAGCTAAGTTTACGTGTTGATCAAAAGCAAACTTGTAATCACGTT
TGTCGTTGTAAGAGCTTAAATTTTATCCCAATAAAATGTGAAAAAATTTACGTTTCTTGATATTTATTTATTTTTGATA
TAAAGTGTGTATTTTAAGGACCAGAATCTCTTATAATAGTATGATTAGTCTGTGTGTTACTGATGAAATCAAACCTGTA
CAGGAATGAAATGAAATCATTGAATTACGCTAAAAACTTTAAGGATTAGGACGTCTTTTTAGTTGACTTTGACTTGCTT
TACCGATCAGTTTTGGACAGGAGATACAGCATTTATATTTTTCATGCCAGCAATCCCCTTTTTATCAATTCTTGTTGGG
AAATTCCATTTTATTTTTTGCCACGCTATCGGTTAACACAAAAATGTTATCGAAAATGTTTTTGACAAGTATATATTAT
GGTGGTAACAAAAAAGTAGGCTAGAAACGTGATGTAGGTAACTGTTCTTACCGTTTAAATGGACGTACTTTATCTCGTC
AATTTCATGACAACAAATGCATTCCTGCTGCGTTGGCATAACTTGGAGGTTTCGCACTTTATTCATCCTTGTCAGATGA
GTTCTTAAATTCGGGCATTTCATTTGCGCCAGGCGCTCTCTGGGGCTCATACAGAAACCCTATAACGTTCGAATTATTG
AGTAGTCTAGATTTGGTCATTATTTAAAATTAAAACCGCCGAGTTTTAAAGACCTATAAATATTTTGAAGAATATCTTT
ATACCTTTTTTAATTCAAGTTTTTTTTTTTCAGGTTTGTCGCGTGTTCGCATGTTTGGTCTTTAAAATCAACCAACCAC
TGACGTCAAATGCATAATTACGCATAATAATTATCTTTACCAAGCCTTTTTTCGCGCAGGTTATTTAGAACGTCTCTAG
CGTGCTTTGACATGGCCAAGTAATATGTATTTCCAGAGATTAATGAAAAAAAGATATGCGATTTTTTTATCTTTATATC
TATATTAGTTAATATAAAAAGTTTTTTTTTTGTAGCAGTATTTTAACCAAAACTTAAAAGATGGAGGTCTCAAACTTTA
TAATGTGACGTCATTATTGTAAAAATTTTCTCCACCAACTAAAAACATTCTGTGAAAACTTGTAGAAAAATTTCTTGTT
ATTATAAACCCAGCTTGACCTTTACACGAAAACCTTAGACACAAACAAATTTCAGAGCAAATCACTGAAATTCAAAATC
CACCTTATTGCAAACCCCGAAATGCAATAAACTAAGTGCACAAAGTTGGCGTGGTCACATCTTACCCTATTAAATGATA
AAAGAATAACTAATATTTGCAAAAGGCAATAGAAACTCAATCAAAAAGCGCGGCAGTATTCTGTTTGAAACCCAGCGTA
ATTTTTCTCACCTCAACTAATCCGATTTCCTGGGGGCAAGAAAAATTATGCTGGGTCTCCTGGATAACGAAAACCAGGC
AACCTATGCATAACATTATGTATAGCATTTATTTCAGCTGAAAAACTATTGATCGTTTATTGTGAAAAACAGTTCCTAA
CTTCTAAATATTTGTCCGTATACTAAACAAAACATGCCGAATCCCACCAGCATAATCTTGATCATTCACTTTTATTTTA
AATCAAAATGACCAAATTCGTGACGTCACGTTATTAATCAAAATAAGTTTTCGTCAAAATTTCTTTCCGTGACAGTTAC
TTCACCTGCAGATGCTGATATTTGCCACGCAAATGCTGGGTTTTTTTACAGATCTTTTTCTTCTTTCTTACATATTAAG
GCAAAGAATCTTACAACCAATTAAAAATTTAAGAATGGCGTCCAATTATGGCCTTGCACATAGTTCGATTTATGATTCC
ATTGTAGTTGATAACTTGGCTCTATTATTGTTTGCGCATGCTAGACTTCACATAACTGCATCCAATGGACGCTTATTTT
TGGAATTGTAACCAGTAAAATCATTATTCAATGCATTGGATCTGTCAGTAGCATCATCATTCATATCAACTTCGCTTTT
TCTTTGCAATAATCAACATTACTATCAGTGCATTGAACATCCACTGTCGACGCAGAATTATTTTTATCCGCTGCAATAT
CGGTTTTTTCATCATTTGTTTGTTTTGTAGGTGTAACATTTATTGTCTCAAAAGTTTCTTCAGTCTTATCAGTTAATAT
TGATGCGTCTTTATCGTAATGCAAAGGAGACCTGGGCCGAATAAGATCTTCTGTAGCCATTCGTTTGTTTCCAACCCAC
GGTTTATATACACTTGTCCTTGGAACAGTATATTTTATCCTAGCTTGTTTATGATGTTTTACATCACTATTTGCCTTCT
GGCAATCATCCACTTGTTTAAAAATACTACCACCATTATGAATTTTATTTTCTGCGTTGCAATCTAAAAGTTCAACATC
ATCTTTGTCCATTTCTTTGTTATCTTTTGTAGAAATATATTTCCTATCGTTTACAATGTTTTTTACATCCAGTCGTGTT
GTCATAGTTACTGGCAAATGATCGGTAAATTTGTCTGCATGCTGAAAATGATTACCACGTGCATTTTCTCCTTTAAACT
TTGTTGGTAGGAATATAGTTGGTAATCTTGGATGTAAGGCATCTCTCATCTCGGATGTGGTACCGTTTGACAAAAAGCT
CTTTGATATAACTTGGTTGTTGATAGTAACGTACTTATATCCGTAATCCTCAATGTATATAAACTTCGAAGAAAGACAC
ATATCGACTGGATATAATTGATTAGCGCTGTGAACCAATGCAATGGTTGGATAATCCGCATGTATTATTGCAACGCCAG
CAGCTCTGTTCGGCAGTTTCCAGTTATTCATAAATAACTCTCTTTTTACTTGATTTTTAGATACGAAAACGCATCTGCA
AAAAATGAACAACAAACTTCAGAACATTTTCACCTTTCAGTTAAACCGAACGTGATACATACATTACTAGATGCATACA
AAAAAAGAAACATGCTCTTTCTAAGGTGTAATAATTAATTATTAATGACATGAAAAACTTTTATATACTGAGTTAGCTA
TTTTTAAAAATGATAGCCAGAGTTGTGTTAACAGTTGCAAGAACCTAGATAGCAATAACGGAGTGAGTATTTAGTGTGT
TTGTATATGCTTGAAAAAAAATATTGGAAATGCATATTTCAGAAAAACGCGGCAAACTATAAAAGTAAAAAGTGAAAAA
ATAATCTATTATTAATCAATTTCATTCTGTGCTCTACGCATCTTATTTATGTGCAATGAAGCGCAAACAATTTGACCAT
TCATGCATAACATCAATATAATAACAGCTCATCCATCATTTATGCTAAGTTCATAAAAAATAAATCAGTACAACTTCCG
TTCGGGTGAATTACATGTTGTTTCAAAATTAACTCCGCTTCAACTCCGCTTTTATAGTAAACATCAAACCAGGATACAA
CTTAACGCAAAACAAATTAAGAACAGGTGTACGAAACCATTTACTTTTTATCTTTCTGTATGTAAATTGTGCTTTTGCA
ATGATGTGTTTACTTTCTCATGAGGTAATTGAGTTGAAAAGAATAGCGCTTTTGTTTTTATTCTCTCCGCACGAAACCG
AAACTAATTTGTGTGTTTTACACAGGGATACTAATCAAGAAGTTCCTTCGCAAAAACAACAAAATTATTTTAATTTTGG
ACACTTGAGAAACAAGAATCAAAATTTTAATGTCTTTTGTTACCTCCCAGGTAGGACACCTTCGTCGCAGAGGCGTCGT
AACCACATCAGGTTTAACGTCTATAGGACGTCTGCTCAGCCTGTACGGCGTCATAGCCCAACGTCGTATTAGCGCCGTG
GCAACGTTGTATAGACATCCGTAGATCTTTTATAGGCGTAACTTAGGGACGTCGCCAGCGTTAGTCGGGCTATGCGACC
AAATCACCTATTTTTTCCATCCAAACGCTTTGCTTTTTCCACCGCCCCCGCCAACACACGAACGGGCGCGCACGGATTG
TGCATGGGCAAGAGAATCTTGTTTTTTCATTGGGTGTATCTACTCTCCAGTGTAGGATTCGAAGTATCGGGTGCAAATA
AAGGATGTTGTGTGGATAAAGGGTTGACCTAAGAAACAAGAGCTTTAACAGACACACTGGCACCACCTTTTTTCTTATA
TCGTTTACTGCTCGGGAAGTAAAATTGATCCATAATTGATCCATAATAGAATCAAAACATCCCGACCTACCGTTAGCGG
TTGGTTATTATGAAGAGTCTGTTTATAACAAAAAGGTTACCTCTGCTTAACGATAACAAATTATGTGCCGTGGTTAGCG
AGGTTAATATCGAAAGGGAAAAAAATAACGTGTTTTTTATTACTAAAGAAGACTAAATCACGTTATTGATGGGTAATTA
TAATTCGTAGGTGAAGGACACTTGTAATAGTGAGATTTTAATTAGTTGAGAAAATCACTGCCCCTCGGGTATTTAACGT
AATATACAGTTTGTGAGAAGCGAATATCGAACAAAGCAGAGGTGCCGTGCCAGGGAGGTGAAATACAAGCACCTAGGGT
TAATCTGGATAAATCGAAAACTAGGCTGAGACGGCGCTAGGCGTGTATGGAAAGAGCAAACAGTCGATATAATGTGCCT
TCAAGGATAGAGGCTTCACTATAAAAGGGTAAAGGATAAGGTGAAGGTACTCATACACCCCTCCCTGTCGTGTATACTG
CAGACAAAGACGTGCAGACAAAGCTAACATTACCCTCAATAATAGTTTGCTTATAAGCTATTGTAAACAAGTTATGTCA
CTTAATTAAGTCTGCTGTTTACTAGAACCTTAGATGGAGAAAACAGCTCTTTTTTATAGGTCCTTTTTTATATGGTCAG
TATACTATAGCTTGTAGAAAAAGCTTATTATTCTGGCTTTACAAATATTTGTAGCAACATATACTCAGTATATTCTCTG
TGCAAATTTTACGCAATAAGCGATGTTTTAGAGCCAGATTTTCAAAGAATAAAAAAATTCCATATTAAAGAAGAATTTA
GAACTTGATCAATGTTTTGCTTAAGAGACTCAGTCGAGCACCTTGCGCTCTTATTCTTTTTAAATTATAATCAATAGAA
AATTTAATACATTTTAAAGCATACAAAAAATAATTTTTTTTCTTTCTGCCTTTCTTACTCCAAGCTACAACTACCAGAA
TGCATTGCGCATACATTTGTCGCATGCAATGCACGGGGATTTTCTTTGCAAGTTTAATCTTCTTTTGAAAATGTTGTGT
CTATTGCTAAATGCAAAGCGGATTTCTTTCCTAATCGAATATTTCCCATTCGAAAGTGCGCTGCTTCCAAAATTTTATT
ATTTTTATCATATGTTTTGGTCACGTGCATTACGGATGTAAACTAAAAAGTCTTCGCGCTTTCTTAAAAGCCGTGTTAT
AAAAACTTGTGCTCTAATTGGAGAGTTGAACAGTCAACTCTCCAATTAGAGGACGCCATTGATGCAAAGAATTTTGTCC
GTTAATTAGAAGTATCCGCTATTTGAAAACACAATTTTTTGCCTATTTTTGGCACAAAATTGACACCTGGTTATTTTAA
GCAATTAAAAAGGGCTTCAGGTACTATCTGGGTGGTTTACAGATAAATAAAATACACATATTTCTTTATTTTACTTTAT
TAAAGAAATCTGTAATTACAGATTGTTTCTTGCGCTAGATCGTAAAGCTTTCCATCTGTATCATCTTCACTCATGTCAT
CCACGTTTCCATCAACGTCTCCACCATTACTGTTGTAAACGCTTAGTATTCCTTTAATTATTATTTTTCTTCTTCGTTT
GTTTGTTTTTTTCTTACCTTGCCCGTTAATTAGAAAAAAATTTTACAGGTGCAGTTTATTCTGTGCAAATAAAATTGTC
CGCTAATAAGAGTGTCCACTTATTGACTGTCCGCTATTTAGAAAGTTTCGTATGAGGTTATGGCTGTGGTTTTTCCAGT
GAAAAGGAATTATTCCGATAATTGGAGGTGTCTGCTAATTGGAGTGTCCGTTAATTTGACAGTTGACGGTATGTATTTA
CGTACAACATCCACAAACACTTACCGCATTGGTAAAAATTATTTTTTTAGATAAGGGACGCCGAAAATTGTGACATCGG
CCCGACGAATTTCTATGGTTGACTTGCAACTTCGGAAATCCTGGCATCAAAAACGAAATATGACATCGGAAATTACGAC
GCCGAAACGGTGTTGTAATGACGTGTCCATCGTCATGTCTATCAATATGATTCTGTACGTCGTCGCGTGCTTGCTGGGC
TGTCACCCTTTTTAGAAATGAGTTGTCCTTCTCCTCCATTTCCCAATCCTATACACACACACTGCTGGATGTTGATTTT
TTTGGATTATATTTCCAAGAAAAAAAGGTTTTTTACTGATATCTCATCATAGCCCTACCATAAATAAGCGATAATTTTT
ATTACAGCTTTCCACCCCTTGTCCTTCCTTCCTCGTTACAATACCGCGTGTCGGAAGTTCAAAACAAGTCTTCGGAACT
TAAATGGTAAAAAATGCAATTAAATAATTTTTTTTGATATTCTTGACTTTGTGAATCCTCAAAAGTTGGCCACCTAAGA
CCTTAAGCTGACAAGTTCATATACAAATATATTTCCGAGTTTTAAGAAAACTTTGAAAATTCTAAGTTAAAAGCTTTTA
AGAAGGAACGTTAAAATAAAAATGAAAGATGCGCCAATCGACAGTTTGAAAGTTTCACGAAACAAAGTTTTTAGAAAAA
GGCCAAAAATCGCGGATTTCACGGAATTTTCAGATTAAATAATAGAACTTTTCTCAATTGAAGATACGACCATGTGCAT
GTAACTAAATTTCCAGTCAACTTTCTAAATTTCATAACTTAATTTCATAAACTCTCCGTCAAAATAATGTCAAGACCAC
TCACATTCTCTTTTAACTTTCTCGCGAACGTAGCGGACGTGAACAAAAAGGTAAGAAGTTTAACCAAACTTATCGTGCA
AATCCAGGATAAATTTTACTCATTTACATTGACAAAGATGGGGAAAACTGCCCAGTTAAGAATTTGGAAAAAATAAACC
AGTTCATACCATACTATTATTTTAAGATGGCAGACTGCCTCTCGAAATCTTTTAAAGGACATTTTACTTCAAAACGATG
ACGGCTGCAAGATAGAACTAAAAGATCCACTTCTCCGTTTTTCTGAGCAAAAGATCAAGGAAATATGTGGGGTCTTTTC
GACGAGGAAATCTATACGTATTTTTCTTCTTATGTTTCTGGCTGATCTCTGCTGTAGGGATATTTACAAAATAAAGGAT
CGACGTCAGGGGGATACTGTACTTGGACAACATGCTTCTGTTCTGCAGGGGCCAAAAATCTCTGGTGAAAGCCCGGAAT
AAAACCTCCGTCAAGATGCTTTATATCGAAACCAAGTGTTTGAGTCTGTTGAAATCTCTCAGGGAACATGGAAGTGACA
AAATTAATGGGCAGTCTTTATTTTACAGCTCAACTAACCTAAGATTCCGCACAAGTATTTAAAAGCAACAAATTTAGAC
CTTGAAAATGCGCCATAACCCTGAATTAAGACTCGATACAAGAATTAATGTGGTGGAAGGAAAGTCTATGTCTATACAA
TGGGAGACCTCCAAGTGTTAGGGGAGTCAGATTTAGTTATCCAAACAGATCCATCACTGCAAGAGTGAGATGCAGCTTG
CGAGAGTAAATTAACAAGGAGAGTCTCGTCTATAGCTCAGAACAGAAAACACATGAATGTGTTACAGTTGAAAGCATTG
AGATTGGCAATCCTGACATTTACCATATTCACAAGAATCAGAAGAGTCAGGAGAGTTTATCTGCAGGTAGGCAACATGA
CTGCGTTGAGTTACCTGTTAAAAATAGCATGGACGCGCTAACGGAGCCAATAGATCTAGCAAAAAGAATCTAGGATTTT
TGATATACAGACAGTTCATAGCTGCTGCAGAGTACCTGTGAAGCAAGTTAAATGACGTGACAGAATTGGAATCCAGAAA
CCACCTGGATGCGAGCAAGGAAACCATCCGCTTACATATACGTGAAAGTAAAGTAAGTTGTCAGCAACCTTGTTTTACT
GCCAAAACAAAAGAAAAGGATTCAAATCAGTCCGACAGGGTAAAACATCTTCTACAGGGTCCGAGGCAGTTAAAGACTG
AAATCATTTCAGGGGAAGCGTGGCATTTGATGGCTTACCAAACGAAGCTGCAGGATTTGTTGTGCATTCCAGAAGGCAG
GGCTTGCTATATAAATATCGGTCGACCTGGGGAAAATGGTCTAGCTGGTGTGGTAAACGGGAAGTTGATACTTTTTGAT
GTACTATGAATTGATCGAGTCCTTTCTAGGCTGAATCTAATGTAAGAGTTAAGAACTAAAGGCAATAATAAATAATGTT
ATTATTATTAGTTACGGATTATGAACATAATGTATACTATGTTTTGAAATATTTGGCATACATTTTCAAAGCAAAATTT
GAGTACAGAATTAGTAATTATCATAGATCGGATAATCTGTTTACCATAAGCTTGTTAATATAAAACTAGCTTGGAAACA
TCCTCGGGTTTGTGCTTTAATGACATGTGTAAGTTTTAACATAGGAACACCAAAATCTAGATAACCCTAGATGTTGAAA
CAGTCAGTCCATTTGAACATCCCTTATATAGTACAAACATCATTTGATAAATAAATTAAAAGGTGGAAAACAGAATCCT
TTTCGTCAATTTGATTGTTATCTTAACATAACTTAAGTGTGGCGAATTAATGATCAAACCCAGCTCCTTTCGATTACTC
AGATACCACACTAAAAATGTTCAGTCTATGGTGACCCACAACTGCAAACACGTTGCAAAAAAAGTATGAACAAGTTGCG
AAAAATAATACGGACAAGTTGTAGAATAATGCCGGCAAGTTGTAAAATAATACGGACAAGTTGTAAGATAATGCAGACA
TATTGTAAAATAATACGAACAAGTTGTAAAATAATGCAGACATGTTGTAAAATAATGCAGACATGTTGTAAAATAATAC
GGACAAGTTGTAAGATAATGCAGACATGTTGTATAATAATGCGGACAAGTTCTAACATAATGCGGACATGTTGCAAAGA
AAAATACAAACAAGTAGCAAAAAATTGCAGACAAATTGTAAAACGTTAGTAAAGTTTCTTGGATACCGGAACTATAGGG
AAAAAGCAAGTACGATATGCGGTAAAAGCGGGTAAAAACAAAAAAGATACCTGCTCATTGCTTTTATAATGTTTTGTTT
TCAGACTTTGTGCAATTTTCATTTTTAGCAAACTTTCAATGATTTTTTCAATGTTTTACCTTCTCGTTTTTTGTCAACT
GTGGAAGTTGATCATTACATGTTATGCACTAAGTTTTATGATATTCTGTTTTCTTTCTTTGTGTGGACTTGGACCATAT
TGTTTAATCTTGTTTAATCTTGTTTATTCTTGTTTATTCTTGTTTAATTTTATGTTCTTTATTATGATTGATTACTATC
TGTTGATGCAAGTGCTTTTGTTAATATTGTATTTGAGGTGCATTTTTATTATACTGCTTTTATAAGTTGTAAAATTTTG
TTTGTAGTAATAAAAATCCATGGATGAACTGATTTGCTGTAATTATTCTGTCACCATATACTCTCCTAAAATTGTTAGT
TAGAAGTTATGTCGGGCATGGGTATTCTTACAAAATTATCATTACATTTTCTGATCCATGGCTGCATAGATGGCTTCAG
TCGGAAAATAATCTGCTTAGAATTGTTATCTTCGAATACCAATCCACACTGTAGTAAAAAGTTATTTAAATGCTCCGGA
CGACATAAAAAAATCCCGCGGAGAATAAGACCTGACCATGGTACGGAGAACGTAGTTGTGAAGAAATCATAAAGATAAT
CACACTGGTATTGAGGCTTATGTCCTTGGTAGTTCTCACACTAATCAAAAACAAAAAGCCTGGTGGGCATTTTATAAAA
GATTTAACTCTTCTTGGATCATCATTCTTTTTCCCGAAATGATCGATAACGACGAATACCATCCAGACGATGATTTAGA
GCTGGATGTTCACGCTTTGTATTTGGACCAGTCATAAGAGCGCACTTGTTTTGAATCAAGGCATTAAATCAGAAAATCA
AGTTTCTCTCAAATAAATGGCCGTTCAAATGAGTTGTATTACTTGCCAGAAACGATAGGATACGCTGATCAAGCATTTA
TGGATTGGGAGGCCGCAAAGAGAAGCTTTCTTTTGTTACTCTCATATTCTCGATAGATATTATTTCTGCTTTGCAAAGC
TTATAAAGATAAGATATTTTCAAAATTTTGTAGTTTCTTTTATTTTTGTAGTCCAAACTATAAGTTTCACATCAGTAAG
ATTATGGAAAGCGGGATAAAGACGCTGGGAACGAAGTTCGCGGGCTTGGATGTTTTTCCCAGAAACAATGACAACTTTT
CTTTTTTACTCTATAAACACCATATTTTAAGTTCGCTTTTTTTTTGCAACTTGTCCGTACTTTTTCGCAACTTATCCAT
ATTATTTTACAACCTGTCCGCATTATTTTAAAACCTGTCCGCAATATTTCACAACTTGTTCGTATTATTTTGCAACTTG
TCCGTACCTTTTCACAACTTGTCCGTATTATTTTACAGCTTGTCCGTATTATTTTACAACCTGTCCGCATTATTTTACA
ACCTGTCCGCAATATTTCACAACTTGTTCGTATTATTTTGCAACTTGTCCGTACCTTTTCACAACTTGTCCGTATTATT
TTGGCAAAGTGTTGGCAGTTGTGGACCATCGTAAAAGTCGCTATTGCGAAACTGTAGCAGGCGTTGACACTGAAATATT
AAAAGCGTATTTAATTCTCGCTGATTCTGCATACAAAGCTAAGGTAAATAGTCTATCCTTCTATAACAGAAATTGGTCA
TGCCAATCTACTTTGCAAAACATTATTATAAGTCTTTCATCGATTATCTGGATTCTTATCAGGCTAGTTTACTTACAAA
AAGCGCTTGGAATAAAGATGCGGGTGGTACAGACTTAAAAATTAAAGATATTTGAGTCAGAAATCTATCTTTTATTCGT
AATCATAATAAACCTCTGTACTATAGCTGTAGCTACTGTAGCTTGATTCACATTCAATATTTTGACTTTTCATCGTGTC
CAACTTTTCGAAATTTCTTAAACACTAATCTCACAACGTGCGTTTTCAATTCTTTGTTCTTCATGCCGTATATAAAAAT
ATTGAAAGATGAGTTCATAAAACCCAAAGTAAGTCCCCAGTAAAATATAGACACTCCTGTCGGAGTCGCTGACACGTTG
CTTAGAGACAACACTAATCCGATTGTCGTGTAAGGGTACCAACATCCACAAAATGTAAACACGATCAAAATCATAGTAA
CGGTTACTTGCTTTGTTTTCGATAACTTCTTGAAAGAACTTTTTCTTTCTTGGCTGTCTTTATTCTTTGCATAACGTTC
ACTAATTTGTCTACGTTGTTTTGATATGCTCCGCTGCACTCGAGCGTAAACAAACCCCATGAACGCATTTATAAATATC
AAGGTTACAAAGTTGACGATTTTTAGTATCTTATCACATTCATCAACGACTGGAAGTGCTCCATACAATATACCGAGAA
ACCAATGTGTAAATATTAATGCTAACATTCTTCTACGAGTAACCAATGACATGTAGGAGATGGAATACTCGAAAAACAG
AAAGCGATCTATCGTTAAACAAAGCACTCCAAACCCACTGATACAACATAGTCCCCATACAATACAATACGAAATTTTA
TCAAATAATAAACTCTGTTGAAGAGTGTAGTGGTGGAGCAGTTTTATAATGACAAGTACTTGAGCAATTGCACCAATAC
AAAAATCAGCAAATCCAACTGACATAATTAATAAATATGAAGGTTGTTCTCGAAGTTTTCTGGTTCTTGCAATTGCATA
GCATACCAGGGCATTGCCAGGAACAGCAATTACCATTGAGATTATGTTCAGTACCAACAAAGGGATGATAATTTGTTCA
GAATCAAGTGGAGTTGCAGGCCAATAATACACCGTCTGATTTAACATGACTTACTGGATGTTCTACAAAAAATAATGAA
ATTAAGTAAAGTATTTGAAGTTATTGGCCAATTGGGATAATATTAAAGAACAAGCTGAAAGTAAAATTGTCATCTAGGG
CTGATAACGTATCGTTAGCATCTGCCTTTATATTAAAGCCTCTGCAAAGGTTTTTTTTAAAAATAAAAGTATTTCGTGT
CGCTGAGTTAATTGAAATATTAGAAAGCTCAAATTGTGGTTCAAATAACGATAGATTATCTGTTAATGACATTATATTT
GAGAAAATTTTCTCATCCTCAAGGGGTGTTAAAATGTTAATTTCTATTTCACTTTCTTTAAAATTAATTTTCTTAAATA
TCTGCATCGAAAATAGAAAACCGCATTTAGATCGCTACTAAAGTACGCACAAGTCTTAGAAAGCTTAATAGGTTTTATT
TAGAGAGAAAAATTAAATAGGATAAAAAATTAAAGTCGAAAGAAGCGCTAGAAAAGTATATCCTACTTGTCGGTGGTCC
GTGGAAATATTCACGGGTTCGCCTGTCCTTTTTTTACCGCATTTCCTGGGCCGCGCTACTTGCACTAATAAGCTACCAT
TTTGCGTGACAGACAGACGGACAGGCGTATAGAGGTATTATAACATAGACTAGTCGTTAGCCCGTGGAAAAATCCACGG
AGTCGCCCGTCCTTTAAATTAAGCTGTTGTAACAAAGTGGACAAAAATATACCGCATTTAGTATTGGTGCGCATTATAA
AAATTTCGTGTTTCCGTTACGGGACGCGGCTTTCGCTGACACACAGACAAAATACGGCTATTATTAAAGAGGTACTTTC
TTAACGTTACTTTCGATAAAGCAAACAATAAGAAGAAAACCGCATTTTTTATTATTAAAATCTCAAGTGTCAAAAAACA
TCATAATATATAAAGAAATGTCAAGAAAATATATCCTATATTTTCTTAACGTTATTCTATCAACATAACGAATATCTAT
TATATATGCTAGGTGAATCAGTCGAAATTTGTTTTGTTTTTCAAGAGAGAAAAGAGGATTAATTATTAAGAGGATTATA
TATCAAGAGAATCAATTATCAGGATATTTGTCGTCGAACTTACATCAACTGCAATAAACATTTGAATATTCCATACAAC
TTAGTGGATTGTTCAGAGATTGCACCACTGCTATCGCTTGCATGTTTCGTAATTTAAAATCAATATTTTACATAGTTTG
CTAAACTAATTTAAATGGACTAATCAAAAAAGATAATAAGCTGTATTACAATAGGGATTTTTGTTATTGGAAATGAAAT
TATAATCACATATACCCACGCGAAAGTAAATTTCATTACTTCATGCTAACAGGAGGTAAACATGCACGAAATAATGCAG
AAAGTATCTACGACGGCGACAATAATATAATAAAATTGATCGTCAGCCGTCGTACATATTTCACCCAACCGCGATTTTA
ATGCAACTTTTGGTTCAATAACCCTTTAGTTTTCTAACCAACTACAGGAATATAAGCTATTACTTTAAACACACCCATT
TAACCCTATTCCTGCTGGGCGTTTTAGTGGCTCCTCAATGCTGGGCGAATCACCCCTCCCCCCCCCCTTCCCCTGCGTA
ATTTCTACAATTGTTGTCCATTGGATTGAAAACTTACTACAAGTGTTGTCCAAGTATTAACAAACAATTTGGTTAAAGT
AACATTTGATGATCTCAGCATTTTTGGTGATGACGTCATTAAATTCGGTGACATGCCAGAGGAGGGGGGGATAAACAAC
AGTAACAGTAGAAAATAAACCCGGGTGTTATTAGAGAGAAGAATAAGTTAAAATTTGGATCGATGAATGGTGTTTACCG
CTTGTTATTTATTTTTAAATTATTTTATTCTTTTGCACCTTTCCACAATTTATAAAGAAATTTTTTTCCTCGCTTACGC
TAGTAAACTTTTCATGTATTTTTTTTATTATTACGTCTTCACTACTTAAGGTGTGTGACCTAGCAATTAGTTGTTTTTT
TCAACATTGGTTCTTTGATAATATCTTATTTTTTCTTCCAAGGGTTTAGCGATTAACTTAATAAAAAATGATTTTATTC
GGGAAATATAATAACCTGGATTCAAATTTGTGTATTCTTTGTAGTATTCTTGGAAGGTTTAATAGTATTGTTAATAAAT
TCAGTTTATAACTACCCGTTATGTTCGTCAAAGGTAATCCAATCAGGTTTATTGTGTAATATAACCCATTTGTTTCTAT
ATCATTGTTATTATTAAACTAGAATAGTCTCTTCAGTTTTTAATGGCACTGTTTTTACCAATGAGAGTCCTTTAAAGGG
GGTCACAATGCGTCTAAATTCCCAAATTAAACTACGAAAGGAGTGTAAACTAACCAAACACCAAACTAGAAAAACCGAC
AAGGATATTAATCGTATTCTCGTGCTGAATGTGAAGCAGAAAAGATCGATTTATACTTTTTATAGTCTTTGGCAAGAAC
CGGCCGGTGTTTAAACACTGGAAGCGAACACTCTACCACAAAGCCACCAGTCGGTTCGTATTCGCTCTATTATTATAAA
CGCAAGTCTTTATTAACACGTCAGTTTTGTCCGGGGTCTATATATAATATAAATGCACATTTCTTTACGTTTGAGATAC
AGATACCAATTTTTAAGCTACCTCTGCTTAACCAATTTTTAAAGTGAAGTAACTTTCTTTAAATTTCTTAAAGCAGTAC
CTGTCATCTAATTGGCGCGTGGCCTTGCGGTTATGGCGTTTGCTTCGTAATCGCAAGGTCCGTGGTTTGGTCCACAGCA
CGGGCATGATTAGCAAGTGTCTTTACCACAGCTATGGGTCAACCCATGCCATATGAGGGAAATTGGGTAGGCTACCCGG
TGTGTACCTTTGAATACATTCAGAACACAGGACTCGCATTAATTACAGTGTTTCCAACACTGAAGTGGCTTTATCCTTT
ATAAATATTCGGAATAATAATAATAATTAATTGTCTTTGCTGATTAGACAAAAACTAATTTAACTCTTTCTAAATTAAC
AAGCACGATTCTTACAAACCTATATTTCTTTTAAAGAAGTTCACATGTTAAGGTAACTTTATAGTTACAAATAAAAGCG
TCAAATATCCGAGAAAATTTTCAGCATAATTAGACGAATAAATTATAAGTTGTAAAAACAAGAAAAACACCACCCTTCA
AACAAAACAAGTGAAAATCCTTTTTCCTAAAGAAATTGTTTTTGTCTCGAAATTTAAGTTTAAAATTTGTGCAGTACTA
AGAATGTTTCTGTAGGAAGCGTAGAATTAGAAAGAGAAGGGGTAGAATATCAAAGAAAAGGGTAAACTTGAAGAACGCG
AAAAAGGTTACAGAATCTCTACCTTTGTTTTTTATGTGTCTTTACTCTCAGTAGCGTTTATCTTCTTTTGTTTTTTTAG
AAAATTAATAAGTTGCTTTTATTATTGGTTCATTATAGCTTTGATTAGACCAAAGTTTAGGAACGATGAAGCTAAAGTC
TATTCGGTTTTTCTTATAATAGACACAAAAGCGATTGAATTTTAGATAATTGCAATGAAGGATAGAAAGAAATGCATAT
AAAAAAATAAAATAAAATAAAAACAACAACAATAACAACAACGACGAAGACGACGACGACAACAGCAACAACAATAACA
ACGACAAGAACAAAAACGACAACAACAACGACAACAACAATAACAACAACAATAATAACGACAATAACTGCGATGACCA
CGACGCCGACAATGACATTATGAGCAACGGCAATGACGACCACAAAATTGACAACGACAACTATAAAAACAACAGCAAC
AACAATGACGACGAAAATAGAAGTTATAAAAACATTAAAAAACCAAACACACAAGCACAACAAAAAAGTTATCGCAGCG
GTTGCCTTGGAAGAACTTTTAAATGATATAGCTGTACAAACAATAGCTAATTTTAATAATAACAAAATGGATTGAAAGA
TAATGGCTAATTTACTTCGTCTAAGAATTAACTTTCCTTACGTCACTTGACATTTTAACGCTACGACAACTTCGATTCC
ATTTTTTGTGTAGGAATCTTTTTGTTTTTATTTTAAGGGGCGGGGGATTCGTTATTTTTAATGTTTTGGCCAAAACATA
TACCGTATTTAGGGTGTACGGTGAATAAAAGTTATCTTTACCAGTTTTTTTCGTGATGTTTTTACTTTTGCTTTCTTAA
TTCACTGTTTTTTAATTAACAAAATATATAATAAATACAGAGACTTAAAACAACCACATCTTCCTAAAAACACGTATAG
ATTGGTGTTTTGTGCAAATGGTGTATACTTTTACAATTTAGAGAGCTTGTGTGAATTTCTTCTTTCTATTGATAAAATG
AAAATATATGTAAACAAACATTATAAATATTTACGTCTTGTTTTTAGAATTCCATGATGCATCTTCGGACTGTAACTAA
AGGTGACAAAGAATACAACCAGAACTGTAAAAAAAAAATAACACCAGGCGATACGTAGCTGGGATTTTCTTGTCGTATT
ACTTCAGATAAAAAAATAACATTTGAAAAGAGTTTATAGAAAATCGTATCTAAATAAATGTCATTTAAATTTCCCTAAA
ATTCCCTATATTTCCTTGTAAAACCTGTATTCAACCACAAAATATGTCAATCAAAGTATACAGTCTGTTTAAATATAGT
TCTACTTAAAAACACTTTTAACTTCTTCTTTTTCTTCGACATTTTCAGATAAGGTAATTAAAATACAGAGTTTTTAAGA
GAGCGATCCTTTAGAGCCTATTTGGTTCTTTATTAAACCAATCTTTCATAGGTCACGTAAAACATGAACTTAATTATAA
GCTTTCTCTCTAACTCTTAATATTTTGATTTAAGCTAGCACGATTGATCTTTGCTGTTTTTATTAAAACGTGACAAGTT
ATAGCTAAAAACCAAATGTCATCTAATTATTTTACACTTTTTCTATTGCAAGTAAAAATTAGGAAAACTAGATATTATA
AGTTCTTCAAATAACAGATGAAAAAAGTCTATAAACATTATATAATAATATTTTTGTGATTTGCATTTTGCAGGCTACA
TAATGCACGCAGGGAAAATAGTTTAAATCGGATAAGTTAGAGAGAGGAGAGATGATATGCCTAATTAAATGACATTTCA
TATTTTCGATAGGTTCCGTTGTGCTGATTTTTCTGTATAAACTTTTTGCCCATGTGCCTGCATACATATAAAGTTAGAA
GGTTGGTGCCTCTTTGTGTCTTAAATGTTCCTTCCTTAGATTTGGCCTTTATAATAACAATAACAATCACAAGAAATTT
CATCGGTATTTTAACCCTATTTGGTCCGGGGCATTTCGAATATATTATGATTCCGCCCCACTTTCATAAATTTGATAGG
CTTTTTCAAATGAAATCAAACTTGACATACTTATAGTCCGTCATGGAACAAAATGGCAGTGCTTATGTCCGCAATTATT
TGGTCTCGCCATCAAAAGATTTAAGTTTGTCCATAATACCGCCATCTGCTTAAAATTCGATTACTTTAGTTCTAATTTG
AACATTAAGGTTTCTGAGCAACAAAAAAAGTTATTTTACATAATTTCCGTCTTTTACATAATTTGTATGTAGAAGCCGC
CACAAATTACTCGAAAATCCGTTTTTCCGATTACATTACAGATCAATTTACATAGCTTTGTGAGTTTCAAATTCCACGG
ATAATCTTAACGAAAATTAATATACTTTCTTGATTATAAGGATTTCATAAAAATTTAAGGGGGGTGGTTTTGAGTAATG
GTGAATATCAAGGTTCTTGGAGGTATGGGACCAAAAAATTAGTATGCAGGTGTCTAATAAGTAACTATGAAAACTTAGT
AAGAGTCATAATCATACAGTATAGCATAGTTTTTAGAAAAAAACAACAGAGGAGGGGGACAGATTTCGTACCGAATAGG
GTTAATGCATAAATTTTTAATGTATGTATTTAAATAAATGTTAGTCTTCTACCAATCTTATATATTTAGCCTTCCAACT
TTATAGATAATGGTACAAAATTATTTCATACAAACCAAATACAAACACAAAGTTTACGACTTTTAAAACATGCCTTTCA
ATACTTTAAATAACTTCCAGATGTGATTTAAATTTTATCATGATTACTCCTCACATTTAAAAACAGCCAAAGTCGACAA
AATTCACGTAATGTGGCAGGTTAGATGAAAATGGACCATTTTGTATTCTCTCTCTGGTAATTGCTTCATTTTACAATTT
ATAGTTTGTTCTTGAACTGCTAATGAGAGATTTCCCTTGTAAACTGTTAGTGCTTCCTTTTTTGAAGATATTAAAAATA
TGCTTTAAACCCAATGGTTAGGTAGCTTTACATTGCTTATGCATAAGGTTAAAGAATTTTGATGACATTAGCATTGCAT
AGACATAACAAATTCTTTTAATAATTTGCTCACTCCTTACAACGTATTGTTAAGACCCAACAATGTACAAGAAAAAAAT
TTATTTGAGAAATTATTTATCTGCTGCCTCCTTTGTGTACCCTTTTTGTATATAAGATAGAGTGGCCCTAAAAGTATTG
GGAGATCTTGGAAAATATTATGGCGGTATGTCAGGTTTACCTATTTTGTAGAGTGAAAGATATTTATTTAAGGTACATT
GATAATCTGAAGTTATACGATAGCACTCTAAAAGAAAACATTTAAAGTTTCAATTCATATATGTTTTCATTATATAAAT
GATTCATTTTTTATTAAACAAATATTTACACTTGTTTTGATAAAATCAGCCAAAAATCCATTTGTATTTTTATAAAAAT
GCACGAAGCTTTTCGTAACAGTGTTACGAAAAGTCTCGATAATTACTTGATAATTTTTAAAAATACATTCACACTGGAT
AAAAACACTTCAATTATTATTTGTTATCAATGTGTGTCCAGCTTAAAAGAATATAAATAGAATTAGTTTGATTAAAAAT
CTGTATTCAAATATCAATATTCAAATGAATAGTTGTGAAAACAAAAGAAAAAAGACGTATTTTGACATATTTTTCACCC
CCCAATGCAACAGGTAAGTTGAAGTACAGCAAGATTAAATTAGGGGGTATACGCTAAAATTTTTGCAGTGAATTAAAGC
AAATAACTAAATTTTGTGCCCCCTAATACAACAACATGCTATGTTACTCGCAGGATAATTAAGCAGCTTCTTGCGTATT
ACGCCATATCATTGATGAATATGTGCTCATGTATGTATTATGTGTAGATATTCTATAAAAATTCAACCCAGAACATATT
ACGAAAGCCACCCTAGAAGATTATTGTGCTTAAGCGAAGTACTTTTTTGAAATTGCAACAACAAGGCTTTTGACGAAAA
TTAAGTACGTCCACCCAACTAGCTTGACATACCCTAAATCCACCCCTATGTTTATTGTATTAAGCGCTTGAGCGGTCAT
TGTTTAACATTACTTTAGCAACCTCTATATGGAAACAGATTAAGTAAAATAAAATAAGTCGTCTTACAGTTTTTGCTAT
AACAGACCTCCGTAAGTGTTTTACTGGAAGCACTCCACACTGGTTGTGCGAAATGGTTTAACTGGACTATGTGGTCAAC
CTAAAATGAAATGCTAACCTTTTGTTGCTTTAATAATTTCTTATCTTCCATGCTTTGAAGTGTTTTCCTGATGCTGTAT
ATACTTTATTGACATAAACTAGCTCTTACGCAAGGATTTTTTTTAAATAAAACGTGATTATACTGGTACAACTTTTATT
AGAAACCGTATTTACTCAAAAAATGATATTTTATTTTATTTTATTTTATTTTATTTTATTTTATTTTATTTTATTTTAT
TTTATTTTATTTTATTTTATTTTATTTTATTTTATTTTATTTTATTTTATTTTATTTTATTTTATTTTATTTTATTTTA
TTTTATTTTATTTTATTTTATTTTATTTTATTTTATTTTATTTTATTTTATTTTATTTTATTTTATTTTATTTTATTTT
ATTTTATTTCAGACTTGCGTTTGTGAAAAGTAATAAAAAAACGCTTTTTACTAATTAGTCTAATATCACCTGTTGCAAA
TGCTAGGCAAGAGAGGCTTGAATTTTTTATTGCCTTGGGATATGTCGTAATTAGAAATAGGCGTCGTGTATCCTAGAAT
AACAAAAAAGAAACCAGCTTCGTTATAACATTGGTTCCACAGCTTCATAGCTGTACAGCTATCTTATTTAGAGCTAGCA
TATGTATGCATAGAAAGATTTTAATACTGTTTGGATTATGAAGGATCTGCCACTTTAATTGCAACAATTACTACTGCTG
TCTGTAAATTGAAGGCGAATGTTTTTAAAGTTGTGTTATTTTAAAGTAAGTTCGTGAGAAGTATAGCCGTTGTCCATTT
TTGTTAGGGCATTCCCGGGCTCAGATGTAGGTTTCGGACCGTACATTATTCGCACACATGTGACCGGACTGGCGAGACT
GATCACTCTAAGCTGTTAATTATCTTATGTTTACTGTCTTTGGAATTATTTGCCCACCCAAAATTGAGTAGTAAATACA
TCCTGTTTTTATACGAGATAATTTCTTATATTAATACGAAAAGGTGTCTGTAACTGAAAATACCGAACTCGACCAAAGT
TTGGTTTTACAAAGGAGATGTTTTTTCCTCCTAAAGAATGTGCAAATTCGAAAAAATTAACTCTAATTTAAATCCGCCT
AGTTAGACATTATGAAATTACAAAGATTAACGCCAATAGTATTATTAAAGTTAGTAAAGCCATTGCAGGGAACTTTTAA
GTTTAAAGCAAAATAACAGGGAAATGAGTGGAAATAACTGACGTCATCTCCTGCGTGCGTAACTGGGGCCAAAATGGCA
CCAATATCCTAAAGCGGGGTTAATTCACTCGTATCGGAACAGAAGTGTTGATGCCGCCATCAAAATACCTTGAAACTCT
AATACCCCTTTAACCATTCTGCAAAAGGACATGGTCCCATACATTTTCCTGATCAGAGTTTCAAGCTATCCACAAAAAA
GAGTTTTCTGTATAAATGAGTCATTCTGAAATCAGCAAAATTCAAATGACGGATCTTTACCAGTGTTCCTATGCTTAAA
TGGATATTCCACGGGCCTTATCGACTAATTTACAACATATCCTTTTCTGAAAAAAATATGTTTTAACTAAAAAAAATAA
TTATTTGAAGAAACTATAAATTCCAAATGAAATTGTTATACAAAGCAAAGTAGTCAAATAGCCACTTGTATAATCGATT
ACGTTTGCTCGAATTTTGCATTGAATTAGCTATGAGTATAGTGAATTCTCGAAGTGATAAATTTAAAACTGGGGTGTTT
CGAAGTAATTATTGCATATTCAAAATTATGAATTCTAATTTTGAAGTGACAAATCGTAAATTTTCACGTACGTTTAACA
AAATTTAATGCAATAACTTGGAAAAAATTAATCATTAATAAAATGGGTTTGGAGTGCTTTGTTTAACGATAGATCGCTT
TCTGTTTTTCGAGTATTCCATCTCCTACATGTCATTGGTTACTCGTAGAAGAATGTTAGCATTAATATTTACACATTGG
TTTCTCGGTATATTGTATGGAGCACTTCCAGTCGTTGATGAATGTGATAAGATACTAAAAATTGTTAACTTTATAACCT
TGATATTTATAAATGCATTCATGGGGTTTGTTTACGCTCAAGTGCAGCGGAGCATATCAAAACAACGTAGACAAATTAG
TGAACGTTATGCAAAGAATAAAGACAGCCAAGAAAGAAAAAGTTCTTTCAGGAAGTTATCGAAAACAAAGCAAGTGACC
GTTACTATGATTTTGATTGTGTTTACATTTTGTGGATGTTTGTGCCCTTACACGACAGTCGTTCGGATTAGTGTTGTGT
TTCATGAATTCCGCTTTTAATATTTTTTATTTATGGTGTGAAAAATAAGGACTTGAAATTTAACGCGATAAAACTGGTG
TATAAGCAACGTCAAAGAAATGTCGGAATCTCACAAGACACCAAGAAAGACGTATATCATACTAAAAAGGCTTAATAAT
TTAAAAAGGCTTAATAATTTAAAGTTGTATGTGGAACATTTTGTTTCTAGGAACAAAAAATGAGTCCAGGTTATCCAAA
AAGGAAGGGTCTGGTAAGATAAGATGCTATTTCGAACAGTTGCAATAAATTTGACAAACTTCTTTTAGTTTGTTTATTT
CTTGACTTTCTGATTGCAACATTACTTACTTACATATATGTAAAACTTGAGCGCGTAATAGCTGTTTCTTTCGACGCAC
CCATTAAAACGTATATAAAGTCTTAACGGGTTTAAAACGCTCAAATAATCTCTTCCTGTCTACCATCGCACATAAAATG
AATCCTTTCCTTTTATCGTGATGGCGGATGACGGATTTGTGTGACGTTTGTTGTGAGTGCGCAATGCTAAAATAAGATG
GTGGTGCGTAATAGAGCGGGACTTTCGTGTGTGTGCGTGTGTGTGTCTGGGTTTGATAAATTGGTAGCATGAATTTGAG
AAGTTGTTGAAGGAAATTTTTGTCTCTGTTCTATACTTACCAAGCTGGCTATAGCTTGCATCAATATGGATACCATATA
AACACGTCATACCATAACAGTTTTAAGAGTTCTTTTATCGTTTTTACCAAATGACCCATTTTTTTTTCCAGAAGTGCTT
TGCTTCATGATACTAGTTAGCCCCTGAAAATTCCACGAGAATTCGCCTGTTGCATTAAAGTCAATGGTGTAGAATGGCC
CGATTTTGTCCAACAGACAGACAACGCCTAATAATATATAGAAAAAAACTTAAGCTTATTTCAGTGGCTTGCTAAATCG
TTGTAAGTAATACATTTTAATCCTATGAAGTCGGTAATTTTATTACTGTTTCATAGAAATTCTATTTTTGTTGACTTTC
TATAATTCATTTATAAGGTGTGTTGAAGAAAAATCCATAGTTTAACCGTAGTCACATCAGCATACTACAGGCCCACTTT
CTGAAAACGAAACTTAAAATTTACGAACTTTTAACCTGTTTTGGAATGTTTCTTGACCAGCCTAAAAAAAAATGTATTC
TCAGGCACGAAGTAATTGATTGGAAATTAATAATTGAGAAGGCAATTAGCAGAAATGGAAAGATAGACAACACTCTACT
AATGGTGCCATTGCAACTATTAATGTTATTTGAGATCAGAAAATGTATATTGCCCAGGTGACTCAGCTGCATTCTTAAC
TAGTAAAGAAGATGAAAAGTTTGCGTGCACGAAGTTAACAGTCGATCATAAAGCTGACAGTGTGGGAAAAAATCTCTCT
ATAGTTATAGACTTATTTTTCTAAATTTTGCCAATGGATTTTATATGGATAAAATTTCGTTTGGATTGAACTTTTTAGT
CATCAAAATATGGCTTAGATTAATGTTTACCATTGTGGATATTGATGTGAAACAAACAAAATAAGTCAAGAAATATTGG
AAAACTTTTTAAACAAATTTAAATGTTTTCAGGTAGTAATAACAACTTTATTTGTATTGCTATCCACTTCTTGTTGGTA
ATTTCAATAGTTGTGACTTCTTTTCGTCGTTAGATACACCACAAACATAGTATGGCTCTATATATGCATCATCTAGTAC
AAAGTAAATATTCTTGTAAAGTGTAACAAAATTAAATAACACCTGTAAACTAAATACCACCCGTTATAAATGCACTTTT
CGTTTCCTTGTAATCTCATTTGTTTTTCTAGTTACTACACTTACCATCTTTCTTCTTTCTTCAGACACGGTGTATTTTC
CAACTCGACATCACCAAAAAAAAGTAAACACCAACACAGAAACAACGAAAACTACTTTAATTCCAATCGAGATTGAGTT
GACGTTTTTGTTTTTTGCTAAGCAGATGATGCAAGCGTAATGTTCCATGGTAGACATGTTTTCCTAACTGAGGTAATGT
TAACAGTACCGTTGTAAGAAGTGCTGCTGCCATTATAACAAATTTCTGAATGTTTTCCTGTCTTCTCAACTAAAAAAAT
GATACTGGATAAACACGAAATAAAAAAATTCATAATCTCAAACAATTGATTACGTTTGAATAATACAAATACTATTTAT
TTATATATCTAAAAAGGCAAGTGGTTGTCGTATTGAAGTGGTTGTCATATTGAAGCAGTTACAAGTTAAATAAAGCGAC
AAAGTCATTCTTTTTTCGATTTCAATTTCGCTTTCGCAGGAATGATTTAAAATGTTTGTTTAACTGGCGTTGGTGAAAG
AAAACAAACAAGACTGCCATTATTTTCTTAGATTTTTTTTAATACTAGGAAAGGTCCAGTCATTCGACACATTATTGTT
TCGATAATAAAACAAATTGGAGTAACATTATTAATATTTTTATCAGACTTACTAATATTTTGACATCTCTCAATGTGTT
TCATGTCAGCCACTGGAAATCGAGCACAAGTGTAACTATCTCTATTCTTTATGGGATCTCTTATGCGATTTGGACAACG
TTTTTGCATTTGTAATGTGATGTTGTAAAGCCATGTTTTAATAAAGTTCTCGCAATCACTTTCTGTACACAATCTTCTG
CATGGTGGCGATAATATAATTCTACCATTTTCTTCTGATTTAAAGCATACAGGATGCATGAGATGGTACAATATTCGCC
TAACACTATTGATACAACGAAGTAAAATGATTTTATAGTTGATCTTCACATTTTTTTAAAATTTTCTTGAATTTTGGAT
TCTTTCTGCAATTGAAGAATTTAGTAAGTAATGGAAATACATTACCTCTGAGCATGAAGAGGGTTTGATCGAAGTTTTT
CCTCCAAATTTTAGATTATATGGACATTATAGTATCGTACACTGACAATAATTCTTCTGATGTTGCAAATGAAAGCATG
GGAAGTGCCTAATCTTCTTTCATCAACTGTTTAATACAGTAAATAAAGGAATAAGGAAGTGATTAAACACAGTTTACCT
AGTTCTACAGAAAAATTCAAAGAATATACGTCTCAAATACAGTAAAACATTTTGCCGTGTTTTATTTTCCACTAATGAC
AGAATAACCTTGAACCACCCTGCATTCCTGTTGCTTGATTTTGCTTGAAGCAGTGATTGAGAAATTTCATAATTCTTTA
GTTCATTTATGCACACTCCATTCGGCAAAATCTTTTTGTAGCTAATGCATCTAAATTTTAAGCGCAAAATTGAAAATTG
CAAGTAAAAATGTATTTTTCATATGTAAATGAAACAATTACCTTGTTACAGTATTTGCATGTAGATTGGGCGCGACGAC
TGCTATAACGTAATAGAATTTTAGCTATTAATAATATTACTAGTTGATAAGGCCCGTGAAAAAATCCACTGAGGCACAA
TAAAAATGAAAAAGTAGCGTCATTTGAATTTTGATGACGTCAGCAACCCATCCACCAAACAATTAAAACCTTGTTTTCA
CGTTGCCTCTATTGTGTAGAGCTTAAACTGCTGAGCAAGAAAATGTATAGGATTATATGCTTTTGATGAGCGGTTAATG
AGATATAAGACTTAAATGTTTTGCTGACGTCAGCAATGGCCCGTCAATACCCGAAAAAAAAATTAAATTTGTATACCTG
TTGCATTCATTGTTTAGATCTTGAAACGCTGATCAAGAAAATGTATTGGATCATGTACTTTTGACAAACGGTTGCAGAT
ATAATGGGGTTTCAAGGATTTTTGATGACGTCATCAACCCGTCCATTCCGAAACGGATTTGGTTCCTTTGTTTGGAAAA
ATTACCCAAATTGGTTCTAGGTGGTCCCTACTTACCAACGTAGAGAAAAATTATTGACATCACCACCTTGTTTTTGAGT
TATTTGACCTCAAAGTTTTAAGTGCACTGTAATGGTTTTCATTAATCTTAATATACTTCTTTCCTTTAACATCAATATT
ATTTTAACATCAAAGTGACATATGGTGTTTCGACCACTTTTTTTAAACAAATTAACACAAAACCCAGCGATAATCTGAC
AAGCAGTAGTGACTTACCAGCAATATCCATTTGAAACAAAATGAAGCCTATTATAATCTGTTTTCTAGTCATGTTTTTT
TTGCTTTTTTTTTCATTAACTGGAAATATAGAATTTATGTTAAAAACATAACGCTTTCCAATAAACGGCGGGAAAGTAT
TGACATTCAAGTACATAGTTATACATCTAGTTCGTAATATTTGGCTTTGAATGTCTGACTATGCGGAAATAGAGATAAA
GAGCTACTGGAGATTCTCATTCGACATGCGTATTTTAAGGCAGGTTACATCGATACTGCATCTAATATAAAAAACTGAC
ACTTATTCTTGTATTGACATAAACTTGTGATAATTACCGAACACCTGAACGTAAGAAAATCAGTAAGTATCTATTACTT
TCTCAATATATGAGTTAATTTTTACCAAATGCCTCTTATATATTTTGTTGCATTTTTATTTATTAAAGCTAAAGTTGAG
TATCCATGCCAATAAATTAACTTGGCTGTGTGTTTTCGGTACCTTAGTTGTTCCCATGTCTTAGTAATGTAACTAAAAT
CTTATCACACTAACCATATACATTGGCGAAGTCGCACTAAACAATTACAAATATCTGTTATTTCATTAATCTTAGCTAC
CTCGCTAAACTAGCTGTGACGTAAAAATTATATTTAATTCAAGTAATCGCCAGTGTTGCTTTGGCTAATGACTTCAATG
CATTACAACATCAAACTGAAAATTATGGCCACAGCGACAACTATAATTTCATGTTCAAAGGGAAAATTAGTTGGGAACT
TACAAGCCGCACTCCCATTACCTTTGAGCTTGTAGTACTATGAAAGTTCACTTACCTTTTTAGTCTTATTTTCTGCATA
AAAAAATTTCATGTTAAGAACTAAAACAACGCGAAACAACTTCTAAATTTCAATCATATTCTACGTAGAATTTATATTG
TTAATAATAATAGGCAATTATTAATGATTAAAAATTATTTGGGAGTTCTATGTAATCCGTTAAACTTGATAACTATTTT
TAATTTATATACATTGTTATTATTGTGTCATCATGTTGTTTGTAATTTACACATTGCCCTCCATACGATATGTAAACAA
ATTGTGCATAAGCGACAGTTTTTCCAAACAAAAAAAAGATACCTAGGAGCAAGATCGAGAAACAGCCGACATATTGACA
GTGTGTACAGTTTATTTTACTTTTCTTTCACTGTGTTTACATACATTGCAGTAAGACACTTACTTGAAATGGTTCTCTC
CGTCAGCCAAACGTAACTATGCCAGAATTTGATTATACTCACCTTTGTTTCACCTATGGTTGAAAATTTCCTGTACCTG
AAATTTTCTTTTTTTATTGTTTTGTTTTTTTTTTGCTTTGCTACCAGTCAGCTATCTTTGTTTTGCTTTCAGAACAATT
TTCTTATTCTGTGAAAGTCGACAAGGCGATAAAACTCAACGCCTTAATGGGAACTGAGCCTAAGGGGTGCGTGTAAAAG
GGTGAAGGGTAAGAAAGAAGTAGAGGTCTCTAAGTTTAACAATTTGATGTTATGAACACAGATTTTATGTAGTTTAACG
ATTACTTTACCACTCCTAAGCCTGTAAACAAATACACGAGAATTCACACATCGGAAAGATCCAAGAATTATTTACTATT
ACCTGCGCCCATCCCCCACAGTCAGCAGTGAGTGTTATTATAGAGACTAGTCTTTAGTCAGTGCAAAAATCCAACGGTT
CGTCCTTAATCTTGTCCCCAGGACGCTTGTACACCTATGATATATTCAGATTAAAAAGAAGCTTCTTCTTTTTCCTATG
CATCTACATGCTTTTACAAATCCTCAAAGTATTTCTATTTTTGACAGACATTAATTTAAAACATTTTAAACTGATTATA
TAAAAAGAATTTGATTCTAAATTGTCTTGACACTTTGGTTGATCCATTCCTTAGACGACATTCTTTAAAACATGCAAGG
TCAGAAGAGAAGAAGCAGATTAATCGCAGCTGTTGAAAACCACGAATGTTCCATATCTGTGCAAGATCATTTATAATTA
ACAACATTAACTTATACTTAATTGGAAATTAAACCTAATTGTTCTCATTAAAAAGTTCTAAAAATTTTTACCAGAAACC
AATAAGGAAGTTATAATGTTACGTTACGGCCTGCAATTATTTTTGTAGATCAGCTTTTTATGCGTATGACGTCGTTGAT
CGTGTACGACGTTGTAAGTTTTTCGCATGTTGCAATTTCCGAGGGTGTCTTAGCAACAGGGACTATATAAATCGTTTTT
GTTTGCAATGACAGCAAAATATAAAGTAATTTTACTCGTAAATCATGGATAAAGGAAAACTTATTGGTTTAATTTTGTG
TCAAATTGGAACATATTTTATTGGTAAGTCTTTCTATATCATTTATGTTATTGACTTTATTTTAATTGAATTAATTCAG
CAAAATTATAGTTAAGCACTATTTGTATAAAGAAGATAGGGCTGAGGCCAAAATGTTGTACCAACGTAACTCCTAAAGT
GCCTTAATTTAAATTTTAACAGATATACACCAATCGAAAGCTAAGTTTGATAGCATTATTTTTATGTTTGGTCACTCAT
TTAATGGGGCGCCAAAATGAGCATATTTTTATATAAATTCATTACAGTTGTTTTATATCAAAATGCAATTAAAAAACAT
CTAAGAAAATATATTTGGCTATGCACCCTCAGGGATCAAACGATCCACCTTGGAACTATACACAATTGGAAACGCAAAT
ATTCATTTGGAAGAAATGAGAAACGACTGTATTGGGATCAGGCCAAAATGACGTTATAAATGTATGCATGGGCGTAAGA
AAGGGAGGGTTATGCCGTAATAATGCATCCATGGGCGGGAAAAAAGTAGGGTTGTGTCGTAATAATGTATGCCTAGGTG
TAAAAAAGGGACGGTTATGTCGTGATAATGTATGCATGGGAGTAAAAAGGGAGGGGTACCCAAAATCTGTATCCAAAAC
AGAATTTGTTTCCGCTTTATTTTTATTAAACGCACAAACTTTCGTTATGTGTCCCTGCACCTCGACTTAATAATTTAAT
CTCTACCTAGGAGTATTTGGCGAGGTATTAATCGAAATTAAATCGAAGTAATTATTTTTGAAGCTCAAATATCCCACAT
ACAGTCATACTGTGTTCATCAAACGATACATCTCTGTTTTTCAAATAATTAATTCGACTAAATAAAGTGTCGATTTTAT
CATCTTTGTTTTGGCTCATTACTTCTCTACAACCATGCCGCTATTTTCAAATTTCAAACTCTCGCCATAAGATAACGTG
GCTATAAGCATTGTTAAGTTGAGACATCTTCACTGCTAACATCAACGTACTGATACCTTCATAGCTCTATACCATCGCA
TATTATTTTCAACTAGTATAATGACAAAAAGAATAACCTTCTTTGATGCTTACGAGTTTCCCATGATATTTTCCCATTT
CTAATTTAAGTTAAATTTTAGCCAGAGAATATTAAATCTACTAATTTTAGAATTTTTTTTCGAGAGAATTAACTCATAC
AAATGGTTGAAGCTGGAAATATCGTGAGAAGCGTAGAATTTTTTTTTCTGTGTAGATTCCTTTTCTTAACGCGAGTACA
ATCTTGGTAAATGTGTGATAGGAACAAGGTTGTTTGAAAAAAAGGAATCTGCTGAATACGCTTTCAACAACGGCCCAGT
TTTATTTGCGGCTCAATTTAAGGCATAGAAAAGATGCTTATTTCTTGACTGCCGTTAGTAAGAACATGTTTAAGTCACA
CACAGGTATTCTTTGCCAACACTAACAACACCACCATTAAATTACTAAAATCTTAACCGCAAGAAAGATGTCATTAGAC
AAAGACACTTTTGTGGTTTTTGTGAATAATAATGCTGGTACTAATCAGAAAGTACCGAGAGCTCTAATCGCAGCAATAA
GGAAATACCAATGTTATTTATATTGAGTATTCGGTTACTAATGTCTATCATGCCATAATGTGTATTAATATGTATGATA
TCATTGCTGTACTTTCTGCACTTGTATTAGACACAGTCACTGCACAAATAGGAGAGTTGGTAATTTAGCATTGTATAAG
TCCCTACCAGGAATGGAGCTGCTACACTAAAAAAGTGTGATTTCAGCCTCCGAGTTTGACTAAAGTTATCTTCTACATA
AATCTCCATATTAATCATGATTAACTGACAAAATTATCCGGATTTTATTGTATCCTCTTTCATAACACCTTTACAAAAT
TTTAATATGAAATCACCGCCACCTAGCGAAAAATTTGTCATTTTTAACTGACAGATTTTTCACCAATAAGGTATTTTGT
TGATCCCGAGACAGTTTCCCATTATCCAACATTCCACGATATCTTAAGTTGGCGTATACTCACAACTAAAATTGTATGC
ATACTTTTTGCTATTTCTTAAAGAAGCACCGCTCGACAAGTGCTCTGTAGCGGGAAGGGTGCAAATCTATTACTAATGC
AGATGTGAAGAGTGGGTAAAGTAAAAATGCGCTAGTCGTAGTTGCTGTTGTTTTTATTATGGTACAATTAAAAGGACAA
CATGGGATGGTCTAGGTAATGAAAAAAATAAAAAGTCATTACGTGTAAATATGAAATTAATCAATAATAATTCTTATTC
AAGAAAATTTTAAAACACGATTGTAGTTTTTAATTATTCGCTAGCTTCTAATGATCGGAATGTGTGATCAAAACGAATT
ATATGTTCTTGTTACCCTTTCAATTACACTGTGTCAATTTATTTTATATTGTTTTCTTTGCAGACATAATACAGGAAAA
AACATTTCTGTTTTCTTTAGCTGTTGCTTATAATGCCAATCAAGAACATGTAACAAGGTAAGATACACAGTAAACCCGA
CTCTTAACGAATTCATAAGAACTCTTCTGGCTCAACCTGCTTGGTTAAAAGTATGTTCAACTGTCGTTTTTTGGCAAAT
AATGAGAAATATATGTGGTATCGCTGCATTCGCATATTTTTTGTTCGTTATACTTTATTTTAGGTGCATTCGTTATAAT
GAAGTGTTACCCGAAGGAGTTTGCATCAACCAACTCAAGAATCATCGAATTTATCAATCCCCTTTTGAGGCCAGAAAAG
TTAACAAAATAATAGAATGGATTAGAGTATTATTCGATTTGACGAGATATGCCAATATACTATTCTTTCAACGGGCATT
TTCTAGGTATCTTGAAAGGTAAAAAAATTATTTCTAAGGAAGTACAAAATACTTTATTCCAGCCAGTTAGTCGCATCAT
GTTACAGGAAATAATAAACTGAGACATAAGGCCAGTTAGTTACGCACAATGTAGAGTTAATAAGCAATGTACTACAGCT
AAATCAGCAACGTCGTTGTCAATAACTTTTTATGAAATCGCGTCATGTGAAAAACGCGCCAAAAATTGAGTACGAAAAA
TTAAATAAAAGCGACAACGTAAAACTAAAACCAAAACAAGTATGACTGCTCTCGACATTCAAAAAACCTGAAACTGACA
AAGGAACTGACAATAAGCCCATTAATGCAAAATTTAAAAAGAAAAAAATTACATTTGATTTTTTTGTGTGCTTTTATTA
GTAGTATTTTCATATGACATTTTTAGTTTATTATAATATTCGACGTTCTACCCACAACCTCAACATCGTTCTTCCGAAC
CGAAAGAAAAACAGCATCTGATGGTTCACCCTCATCTGTATGCACTTTTACGCAAATAATAATATTTTCTCTGTCATAG
ATGGCCCCGTTCTTGTTTCGTTAGGTTGCTAATTTTGTCCCTGAGTTATTATGGAATAACTATTTTTTTTTTCTTTTTT
TGAAATTTCTTTTCAGGTTTACAATCTGTAAAGAAAATCCGGATTACAAACTTTTTCTACGAAAAATACGGCGCTTAAT
CAAGGAGAAATTTTCAGTGTTCCATTATTGTTTGCCGTTTTACGATAAAATTTTTTGCTATATACGACATCCGCCATGT
TTAAAGTCGAGTCAGAATGATGAAATTATTTTGTCACCGCCATGCAGAAGATATTGTAAAGAAAGTGGTTGTGAGATTT
TTTTAAACACAGTGATATACACTACATCATTAGAGTTACACAGATTGTGTCCATCTAATGTGTCATATCCTCGAACCGA
AAATTATTCTTGCAATCAGTTTCCAATTGCTGACATGAATAACATTGAGAAATGTCAAAATATTGGTAAGATGAATTTT
TAATTTTTCTTGACGCTGATAATTTCCCTTTCTAAAGTTTTATAGCTATATTTGCATCTACGGAACATAACATTCTACA
AAACTACAATTGTCCAAAAAACAAAACGCGTTGTCAGCCTCTCCTCTATCTTGATGTTGCTTTTGTTTGCTAAATAATT
TAGAAGTAAAACCACTTGCATTCATAAAGGCAACATTGATAGGAGGAAAGAGAAGCAAAAACGATACGATATCTTTTTT
TTTTCTTTCGTTAAAAATCGAAAAGACGAGAAAAGACGAAAAACCCGTCAAAAAAACCACTACACGCAGCTAACATCTT
TGGCTCGCAGACAAAAGTGAGCATTTTAATATAGACTAGACGGACGGACGGACGGAAGCACCGTATTATTATATAGATA
GGTACCCTAGTGTGTAACGCTAGGTTGAGTGCATAAGTCTAAGTGAACCATTATTCACCTTGATGGAGTGCTAAGCACA
GGTATATGGTGTGTCGCAAATTCATGTGAGCGCTTAAATAAATACAGTCGTCCAGTATTTTAAAAGTCGCAGAAATGTT
CCTATAAACGATTGAAAATTAAAGGACAGGAGAACTAGTTTGGTTGGTTGGAACAGGTAAATGATGTTGCAAATCTATG
TGGAATGCTTACAGCTTAGAGATTCTTAGATATGTTCTTAGAGATCATTTGTTCTTAGCACTTGTTTCATTCTGACGAG
ATGATATCTGGAAGTTTAATATTCTGTTTGTTTTTGTTCTATTGCAGGGTCTGCTATGATTCGAACTATTCGGCCCGGA
TTACATTGCGCTGTTTTGTTTGTAAAACATTATATTGCCACCGATATACAAAACCTTAAAAACGTTGCCGCACTTATAT
TTAGTGCCGGAGTTTCTGTTACATATAGTATAATTAATATAGCAGAAAAATAGAGATAATTTTAGATAGGATAGTAAGT
TAGGAGAAAAGCCTGTTCCAATCCACAATGTCAGCATTTCTCTGATAATTTATTATTCCTTCGTCGGCATGTCGAGCCA
GAGAAAGAATTTGGAATGGTTATTTATAAAATTCAGTAAATCCACATTCGCCCGTCCCTTATATACGGCGTAGCTAAGT
GCGTGTTTCGGCTTCTGCGTAAATTCCATGCATATTCAGTACCAATTAATCTTAAAGCCAAACTGCAGACAAGATGCGG
CTATTATTAATAATAAATTCTAGAAATATCATCTACTGATTCTTACTAGGAAAGAAAAGCAAAGAAAATTCATCAATAA
CATGTTATAATGGCGATGGTATTTTGTACAACGGTACTGTTAACATTACGTCAACTGGTAAAACCTGTTTACCATGGAA
CATCAATCCATTTTTATCTTCGCGAGTATACAGTAATTTAATTAATAATTACTGCAGAAATCCGCAAGGCTATGCAACA
GCTCCATGGTGTTATGTTAATGCTACCAATCGAGATTGGGAATATTGTGATGTGCCGAAGTGTACACAAAATGATATGA
AAGGTATGAACCAACTTATATTACGATTAAGAGCTAATTCCACAACTAAATTTCACAACTATTTATATTAAACCTCCTT
TTTCAAAATTAAGAAATAAAGGACAACTCCATGAAGTTGATTTTTCGTCATCGTACACAATATTAAAGGTCGTTCGTTT
CATGGTTGCATTGTTTATCCTATCAACAGATACCACTTTTGCTCCAGCCCAATACACATCACTGCTGCTTTCATCCGAA
CTATGTGCTAACTATATTTACTTGATAACTTGGGGTCTTCTAAAAAATTGGGGAGTAAATTGGAAGGTTGTTGCTTCTG
TACTTGAGTAGTCTAAACTGTCTTAACTTTTGCAACAGATCTTTTGTTACTCTTAAAGTTAAATTCATTCGCTTACCAT
CTACAACTTTAGTTTTGTTAAATAATTTATCTCATTCCTTTTTGAAGCTTTAAATTAAGTTTTTTTTTCATCATATTTT
TGTTTCATTTCTCTCACTTTTAATCGCACAATATGCTATCCCTATCTTCTTTTGCTTTTTCACTCAATCATTGAAGAGT
ACAGTGGGACCCAATTGTAATAGTTTGAATTGTTTCCACATTTAAATTAGGTTTCATTCTAAAGATAAGATCAAGAATA
GCAAGATCTGACTCTCTGATGCCTTATTTGTTGTTGGAACATTTGCTGACGATTTCAAAACATTTTCACTGGAATTCCA
GTGCGATTGATCATCTTATTGTCGTTCCAATATAATTACGAAAGAATGAAAAATAACTTCTAAGGATTGCTGTGTCATG
CCAAATTCTTCAGATGTCTCCTCAAACAGTTTCTTATATGCACAATCATTATGAATCTCATTTTCGAAATTACTGATAA
CTGGCACACCCTCGAAGACTGGAGAAGCATCTCTACAATAGTTTACTTGGGTTTGGCCGTACTTTTAAAAATTGCAGCT
TTATAGAACAAAATGTTAAGCGATTTCCAATGAGAGATACAAAATAACTCTTGTCCTTCCAGAAATGCATTGAAATATG
TTGCAACTCCAGCTTAATTACTCCCTCTAGGATAAGAAGCCTTACATGAATTTGACTTTACCCCCATCCGATGGTAATC
GACCAATCTCCTTTTTAGCAAAACTTATTAAATCAACTTTTATAACTTCATCAACTAACAGCTTCATAATGGCTTCTCT
AACATCGTTTGTATACCGATCACCCTAAAATAAAGAGCTTTACTAGTATTAATTTTATTTTTTAAACAACGGCTTTTTT
CTGTAAACTCAATTTATCGTCTTTAAACCACAAATGTTTGATTCGTAATTTTAAAGTTTCAGTACAAATGAATTCACTA
ATTTTCTTGTTTTATCATTTTTTCATTCATTTGTGTTTTTAGTTCTTTTACCCCATCCCTCTGTTTCTAAAACTTTTCA
CCGCGGACTCTATCTTTTTGTTTAATGCTGATAATTTCTGATAGAACACTTAGTTTTCATACTTTCATGAAGCTACCTC
TCTGTTTGTCATAGCTATCTAAATATTGTTTTTAAAAAATCTACTTCCTTTTTTTATAGTAGTCGACTCCTTTTTTTTG
CTTATAACAGGTCGTTTAAGATCTTTATTTATTAGTTCCTGAGATGGTAAGATCTAATTGCTACATGTAATCGAGGTGG
ATAGATCTCAAAAGCAATTTCAGTTATAACTGCGAAAGCTTTAATGCAAGAAGTTCTCAGTACGACCTTGATCATATCG
ATCTTGAATCAGGCATTATTTTTATTATAGCGTGACACTCTGATTTGCAGTCTTTTCATTCTATTGTACAATGCAGTGT
CACTACAGTCTAAAACAACTCTGTCTTTCTCAATGAAACTTGCAAATGTACTGGCTTTACTACTGTCATTTAATTCTTT
AAACCAATGTAACACTTCAGAGTTCTTCATTATGCACGATTTTTCTATGCAGAAACGAGAAAAAATATCTATTTAGCCT
AAACTAGCTTTTAATGACTAAGTCAGGGAAAACCGTTAATTAAACAACAAAGTCTAATTATTGGCACAAATTCAGTCAA
TTTCCAACATTTCCCAGGGATGTAGATAAAATTTAATCTTTTTTTTTTTCATTTGTGTGTCTCACTAACAAAAGTCTTA
AGTCCAAAAATATATGCTTTTACCAATTAATTAAACCGTATGTTAAATTTCCAAGTAACAACGTTGCACTGCATTGTAC
TATTTAAGTAGTAACTAGCTATAGTCAGAATGTTGCAATTGCAGCTTGTAGGGTTTAGAATGCTAGCTACGCAATAGAA
TATAATCAACATAGCTGCAACAATGTCAACACAAATAACAGGGGGATAGAGGTGGAATTTCCCAAGAACTCAAGAACCT
CAAGTATACATACAACCACATTATACACAAATAGGAAAGTCGCATTATTGGGTAGCCTAAGGATCCAACGGCTTTTTAA
AAGATGAAACCAGTACCTAACTTTAAATTTGATAATATTTCTGAACAAATAAAAACTTCAATTTTCTGTGACTTTCGCT
ATAAACTTTATTGTTACATATTTCCACAGAAAGCTGGCATTAACTCTTTCACTCCCAGTCCTCCGCACAGCGGGTGATA
AGAAACCCGCGATTTTTCCCTGTCCTCCGCCCAGCGGGTGATCAAGTCGGGCGCGTTTTTAGGGCGGTTTTTATTGGAC
AAACGGCGCCTCGTTCGAAAGCTGATGAAATCGGCGACAGGAATCTGAATCAAAAAATCTCATTCACAACGATTTTCAG
ACCATTTTGAATTTTGTCTAGAAAAATTTCAGAACAAAAAAGGAAAATGATGATGACATGAATGATATAGTTAATTTTA
TGACTGAAAGTGATGGGCAAATTGATCTTGGGGAGGATTTTGACCACACTGATGACAGTGACAATTGAAACCACCCTGC
AACTGCACCTGCAGTAGCATTACTCAACACCGGTGAGGAGTTTGCTACCGACCAAACTGTACAAGCCACTAAAAATGAG
GGAGATCAAAACAACAACAATGATAACAATAACGCTGACAGTTGGCTAGGGCGTGGCAGAGGTCGTGTTCGAGGTCGAG
GACGAGGTCGTGCCAGGGGACGTGGTAGAGATAGAAGACGTGACAGAGATAGAGAACAACTGCAACCTAATGGTAATGA
TGAACAGAATTGGAACTGGGAGAAGGAAAGGGACGAAGAGCGCATAAGAGCTCCTCTACCTAATAACCCAACGCCTTTA
GACTTATTTTCGCTCTACCCAACCGATGAAATATTTCAGCTTCTTGTTGATGAAACAAATCGGTTTGCTGAATAATATT
TTGAACATAACCTTGAAAAAAGGAACAATACATATGCTGGGATGTGGTTACAAGTAACGTGGGAAGAAATGAAGTCATT
AATTGCTATTATTTTGTTGATAGGTATAATTCACAAACCGTCAATTGATATGTACTGGGTGACAGATTCATTGTTATTT
ACTCCTGTTTTTTCTAAAATCATGAAAAGAAACAGATTCCAACTAATTCTAAAGTTCTTGCAGTTCAATAATAATGAAG
ATCCTAACTTTGATCCACAAAGCGAAGATAGGGACAGGCTTCACAAAGTAGACCGCTGATTGAGATGCTGCGTGAATGA
TGCTGTTTACTACGCAGGACAGAACTTGAGTGTTGATGAGTCTCTCGTACTTTTCAAAGGTCGTTTGAAGTTCAAACAG
TACATCCGGACTAAACGAGCAAGGTTCGGAATCAAACTTTATGAACTTTGTACCTCCAGCGTAATAACTCTCGATTTTT
TAGTGTACTGTGGAAAAGGTATGTTTTATGATGAAGACGGCAATGAAGGGATGCCAACAACTGAGCGTATTCCTGCATC
ATTGATGGTCCCGTACCTGTACAAAAATCACATCTTGTTTACTGATAACTTATACAGCAGTCCGAGTCTTGCTAAATAC
TTTTTAAACCATGGTACACATCTTTGCGGAACAGTTAGAAGTAATCGTAAACATTTCTGCAAGGATATCATCGATGTCG
CGTTGGAAAAAGGAGAAGCATCTTCTTACAGATCAACCAACAACAACAAAATAGTTGTTTCAAAATACGGAGCCGCAAA
GGACAAATCTGGTAACAAACCAAAAATTGTTTTTTTGCTATCAACATGTCGTTCAGCCATAATGTCAGAGACTGGTCAG
GCAAACAAAAATTTGATGTAGCGATCCGCAAACCCACTATGATAAAATCGTACAATAGCCACATGGGAAGTGTTGACAT
GGTCGATCAGCAGCTGCGTACCAAAGATGTCCTCGGAAAACACTAAAAGTGGTACAAAAAGGTTGCTTTCAGATCGATT
ATGCAAGCAGTATTGAATTCCCACCAACTTTTTTAGTTTCGTACTTGGAATTCCTACAGGATGTTATTGCAAGTTTAGC
CAAGCAGAATGACCTACCACGGAACTATGTCCCTGGTAATTGTAGAGAGAGACTTCCTGGTAAACATTTTCCATCAGTA
CGAGTTGCAGACGAAGATGCAAAAGACAAAAGGCCGTTCAAAAATTGCCGTGTTTGTTATGCAAAAAATAAGCGCACCG
ATAAAGGCCGTCCGCTAATACTGTCTATATTTGTGAAAAGTGTCCATCACAGCCAGGACTTCACCCTGACAAATGCTTT
GGGATCTATCATACTCAAGAGCATTTTGATGAATAAAGGGATGTTCTTGTTAAAATTATGTAGAAACAATACGCGTATA
TTTTGTCACTTTTATGGACTTTTGAAGGTTATGACGTCATCGGCACCGTTTATGATGTAAATTTTCTCCTTTTTTGGTT
CTTTTTAGTATTATTGCATAATTACTCACACTCTAGATGTTTTCTTTTGTTTCATTTGTTTTTTTGATAAGAATTCAGG
TAGAAATGGCGTTATACAAAAAATTAGCCTTTTCAGGCACCTTAAACGTTTACCGCCATCATGGAAAATATTTTTTTAT
ATAATTTTTCTTGTTTATATTTTATGTGACCTTATAGATTTTCTCAACTATATCTAACTGATTTATGTGTTGAAAAAAA
ATTTAACTTGGTTTTTACCATTTCTAAAAAAGAATTTGTTACTTTTCAATAACGATGTAAGGATCTATTTATAGATTGT
GACGTCACAAATTTTAAATTTAATTTTTCTTTTGAAAGTTTTGTTCCAAATTATATAACAACAAAAGGGTGAAAATTTC
ATGATGATTCCTTTTATACTTTTGCAGATACTAGCATTTAAGTTAGTAAAGTTGAATTCCAAAGAAAATACTCGGGAAT
ATAGGGTAAAAATAGCTCACATAGGGCGCCCGATATTAGTTTTAATAAGTAGTGGTCAAAATAGCACCCCTTAAATTTA
ACAGGTATATTCCACAAATCTTTAAAAAAAATTTTGACGGGATTTGGTCACGTGATTAAAAAGCCTTACCGCGTCGCAA
AGTCCGTGTTTAAGGCTTCTGTATATATTTCACGCATTTTCAGTACGAAGTGATCTTACCAACCATACTGCAGACAAGA
ATTTGTAGGAATGTCTATCATCAATTTTTTAAAATAATTTTTTAATTTAAAACTAATTCTTAGGCAAAAAAAGCGAGAA
AGATTTATCAATAACGTGTTATAATGGCGATGGTATCTTGTACAACGGTACTGTTAACATTACGTCAACTGGTAAAACC
TGTCTTCCATGGAACATCAATCCATTTTTATCTTCGCCGGTATACAGTAAATTAAAAAATAATTACTGCAGAAATCCGC
AAGGCTATGCAACAGCTCCTTGGTGTTATGTTAATGCTACCAATCGAGATTGGGAATATTGTGATGTGTCGAAGTGTAC
ACAAAATGATATGAAAGGTATGAACCAACTTATATTACGATTAAGCGTAAATTCCACAACTAAAATTTCACCTTAAAAA
AATTTCTGCCAGAATGATAAATTCCACAAGAACGCGCTACCTATCATTCACAAGTTAAAAATAAAAACAGATATTTCAG
TAGACGACAACTTGTGCTTCTTTTTCTGATCTATCTTCATCGTAAACACATGCAAAAAAGAAACCAGAAATGCTATGAA
TTAAAGAAATAAACAAAAAACTTTTCGACAAAAAGAGTAATAAATTGCAACGCTTCGTTTTTGTTACTATTTTATTTAA
GTTATTGTACTCAAGGTTTAACAGTAGTCATGTCGCAGTATGGAGTTAAAGATTTCGAATTCAACTTAAAGTTTTGAGA
ACAAAATTAAAAATTAACAATGCACACACTCAGAACGTTATGGCAAAAATTTTCCCTGAATTAGAGTAAATCATTTTTC
CAAAACAGATTCAAAAAGTTCCAAATTGCGCCAGAATACATTTTCGCGAATTTCGCGATTATCTATTTTTAGGTATTGC
TAAGGGAATTAATTCTAGCCCCACAACAGTTAATTCACTTACTATAACTACTACCAGTACTAATGTACCATAAGGGGAA
AACAAACTTAAAAGGCGCAAAATATGTTTAGCACTTAAGAGCTATTTGCTGACTAGTGTTAAATATTATTGTATTCCGT
TTCAGTAAAGTACAAGGAAGTGCTTATTGTTGGCTTGGTTTTAATATTTACTTTTGCTATTGTTCTGTCCATCTGGAAA
ATCTGTCGTATACGAAAAAATAAAACAAAAGGTGAATAATTTTCATATCACAGAAATTAATTTTTTGATGAGTTAGTAC
TTAGTAATAATAGCCTGAAAGAAAGTTTTGAATATAATAATCATACTTGACTTCATAACTGACTTCGTTCTGACAATGA
AAACCAATAATAGCTTATTTTGAAAATCACATTATTATATGATTTATATGAATTTTATTATGACTTTCAAAAACTCAAA
TTTTCTTTATAAATTTGGGTTTTCAAAACACTTCACTGAAGGGCTTACACGCCCGGAAAATCATTTATCATCTATCACC
ATATAAACCAATAAAGATATCGCCACTTTTATACACCAAATGCTAGGTCAAATTTTATTTATTATTTTAATATATTTTA
ATTGCTTTTAGACAATATTGATCCATATAACGTTTGTTCTGCATCTGACCAAGAAATAACATCACAATTATTGAGGTTG
CCTTCGCTAAGTGAAAATTGATAATAACATGAGGAAGATAATATCACTATATTATTGTCAATTTTGCGATATGACAGCA
CAGTAGTCTATTGTTATTGCAAATCATTTTAATATGTGTCAGAAAAGTTCATCAGATATCAGTTCATCAGAGTTTATTG
CTGGAAATAGTTGTTATAATTTTCCTACGTTTTTGACATTGTAAAAGATTTTTCTGAAATAAATTCAAAATTTAACGAA
CTTAAATTTTTATTTTAACAACTTTTACTCGTCATTCTCACATCGTCCCAAAACTTTGTAGACACTAAGTGACGAAATG
TTGAAGATATGACAAAGAAATCAGGTCGGCGAACATTTTGGGCCACCGATTTATAGGTTAAATTTTAGTTATATTCAAG
GAAATCACTTTTGCGAATTTTCTGCAGTCGTTGCAAAGTATTTCTGATCGAACACTAAAGAATAGATTTCTATCTAATC
TTAAAAGGTCTGCAAACTTGGTGGGGACTTCCATTTTTAGTGTCATCAGCTAACTGACTAGCTATAACACTTTTGGGAT
ATTCTAAATCAAGAATGAAATCTTTAAAACGGCCTGAATTGTTGTTCGGCTAATTTTTTTGTCAAAAGTGACGAAGTTT
AGGGCCTACAAAACTTTGGTCCATTAAGGTTTGGTCGATAGGATGCAATTGCAAAAGTTCAAAATAACGCAAAATAAAC
AACAAATGTAAAGTTACACAAAAATAGACCGTCTAGTTGTACTTAACAAAGAATGAAAACATACATGTTTGATAATGAC
CGAAATTTTCTTAGGTTGTTCTCATACCTTTTGTCAAGCTATACACTTGAAAGCCTGTTTCATCATATTGATAATTTCT
ATGATGTGTTACTTCTTTTGAGGAAACAAATGCTCGATTCTTTTTCAAAGAATGGGGAAATATTTTTATGTTGGACTCC
ATCAATTCTCTTCTCGCAATCGTTGATTAAAGATCTTTTGCAGCTTCAAGGCTTAACATTTCTCCGTCGTATGCCTGAA
GAAGGTGGAGTAGCAATTGAGAGATGGAGGGGATGCTCTGCAAAAGCAAATTTTTAGATAAATCTGCAATATTAATAGT
GCGTACGCTAGTTGCATATTTAACTAAATGACTTTCGATGAAAAGTTGAAAATAACGCAAAAACAACAACAAATGTAAT
GTTACACAAAAATAGACCGTCTAGTTGTGCTTAACAAAAAATGAAAATATACATGTTTGGTAATGATAATGGTTGCTCC
AAACATACTTCTGCCAGGCTTTTGTGTGGAAAATGTATTTTGAGACACGACTCGGCGTATTAGGTACGTAGCTAAGCTG
ATTAATTTCTGTTTGTATTGTAGCGGCAAGAAAGGATTTAAATTTTGCAATAAGTTGTTGATTGTTTAGTAAAAATGTA
GGATCTTAAAAATTATTTCCATCCCAAAGCAATTAAGAAAGTTTGATCCATTCTATGAGCTGTCTTTCCATATGGTTGT
TTAAAAAGTGTATACATTTATTTAGCATTTGAAAAACAAATTAAAAATCTCGATAAAGGGTAGAAAAGAAAAGGTAGAA
TACCCATTTTACTAGCAATCAATGAAATTTCTATAAACTAGTCATCGTGTCACCATAGGCTAGTGATTAGTTATAAAAC
GCAAATGTGTCCCACAAGAATGGAAATTTTTGCCTCTCTGAGCACCGAAACGGGAGTAGTCGTGTGTTCGAATCTCATG
TTGGTAATTATTATTTTTTACTTTTTTTTTCTAATTTTTCTTTTCAAAAAGATAAGTGTTCAAAAGCATTATTTAACTA
ACTGGTAAAGTAAAGGTATATCCACCAAAGTTTACAAAAGTGAATGTAGGAAGAATTAAGGTCACCCCAAATGTTTGAA
AAGTAGTTTACGAAAAATAAAATTTCCACAACATTACGTAAGAGAGAAACAAAGACGCTGCACCATATCTATTTATTAA
ATACAACGATTTTACAAAATTTGGTTAAAACGTAAGCAAAAGTTAAATTATATTGTAAATAATGACAAGAACGGAATTC
TTTTCGCTACGCCAACATACAGAAATATGATTTCGGAAACACTCCGAAAGAACGTAAATTTTCCGATCCCGTTCTTGTT
ATTTGTCTCCGCGCCATAAGTGCACAGAATCTTTTTACGAAGTTTGCTGGTTGTGACAGTGCTGGTAATATATATTCTT
TTAACTACAGCTATTTCCGTTTTTCAAATAAGATTTACTCGTATATTATTTTTTTTACTTTGCTTTTTCTCACTGAGTA
ACTCTCTTATACTCCGTTCTTTTTTTGGTGGGTCTACTGAATTACTAAATTTTGCAAATTTTAGTTGGGGCTTGTGGTT
TTTTCTTCTTCCTGTCAGTCAGTTTACCCCAGACTGACCCATTGAAAATTGAAATTTCGGGAAATTTTCTGTTCAAGAA
GATCTCACAAATCAATTTTGAAAAATAACTGCATAGTGTTAGAAAATATTATAGCCTATCTGAAAAGCAAAATATGTCG
TGTTTAACTTCGTAACAGAAATCACAATCTGATACACAGCGTTTTGTAAACTTTCTTCGCGAGGTTGTTTACGTATATC
ATACGTCTTGTTATTGTTAATATACATACACACTTTCAGTATTATACATACATAGTAATTAATCATACTAGGGATTGTT
GCATAAATAAAGATCAACTCTAAAATGAAATCTGTAAAATAACTTGTTTGTGAGAAACATAAATACCTAACATGGAAAA
TATATTTTCAAAAATCTTATCTATATGTCTGTTTCGCCTGCTTCACTATTTCAGCAACAAGGTTTCTAAAACACTCGTT
CACTGATCAGAAAAAATGCCAGTAACTGGAAATCCATCTTAAAAAAAAAAGTTTTCCTTTATTTGCCAAATAGTCCCGA
AACATTCTTTTTAACACTTTGTTATTTTCCGCAACTCTGTCATAAGCTGTTTTACCATTTTTATCCTTTATTGTTATAT
CAATATTATAAAGGAGTAATTCTTCTACGCAAGCAACATGTCTAGCTTCGACAGCACAATGTAATGGAGTTTGCTGGTC
TACATCTCGACAGTTGATATGAGTTGCGTCATGCCGCAATAGTAATTTTAACACTTCTATATGACCCCTCATTGCGCTG
AAATGGTGACTATTTCGTTTGTGGACAGCATTCTTCACCGAAACATCGCTACCATACGTAAGAAGAACTTCCACCATTG
GTATCTTATTATACCGTACAGCATGCATCAATGGTATCAATCCCATATGATCTCTCATGTCCACAATATCTAGGTGAGA
TTGCAAGAGTTTTCCTAATTTCAGAACTTGACCTTTGAAAATTAGTTCTTTAATTTCTAAGGTGAATGAAAGGTAGAAA
TGAATGAAATGTTCTTTAAAATGCTGTAGTAAACAGCAATGGACTTTAAAAAGTCGTCATTCTTCACCTGATTAATTTA
TTAACTTATCTTCGAAACAGATTTGAGGAGGAAGACAGAGTTTGTGTCTGTGCAAGAGATTAAAGCAGATTTTGTATGA
TAAAGTAGAGTCTTAACAGAGACCTTATCTGGAACATTTGTTGATAAATATTATAAGTAAAGACTAGCAAAGAGTAGGG
AAAATTACAAGTCTGAATTAGATTGTATACCTTTAAACGATCCATCATAAGGAGGAAGGGTGCTAAGAGAAATAAAATA
TTAGGTATATAAAAATTGGTGGAACAACTATGTTAAAAATTCTCTTAAATGCACAGTATTTTACCTAAATTGGAAGCTT
CGGAAATATTTACAGATACATGAACAATAAATAAAATATATATCTTACTGAATATAGGTAATTTCAATACTTTCCAATG
CTCCAACAGTACTTAAAGCTGCAACAGAGAAACGATATTTTGTGTCCACTTCTATCTCCCTGATTGTTATGCTTCCTTT
AGATGTTCTAGAAACTTCTTCCCAATCACCTCCACTGTCGACCTCTTTTCTTCGGATGATATAATCGAATCCATCTGTT
TCTCATTTTAGGAAACACAATGTTTCATCTTGATAATCACATATCAGCTGGCTTAGAGCTTTTGGTTGCTGTAACCTGA
AAAATATTATGTCATGCGAATTGTTTCTTCACATCAAGTACGGAAATATACCACACGTCCAAGGCAAAGATGATTTACT
TCTTAACTAAAACAAATTTTTACATGATAATATGATAGTAGCAGAGAGACAATTTAACGAAAAACGTAAGACCGCAATC
ATAGACACAAAATGATCTAACACAATTACAAAGGGATTTTCCAACAAACTTTCTGCACTGAACATTTCCTATACAATAT
GTAAAAATGCAGTTAGAAGGATACTCACATTCTAAATGTGTCAGCATAGTTTGGTACATGACACGACCCGTCATAAATT
TGCCCATTTTTTACCAATTTAGAATAAATCTGCATATATCTTTCAGTGCAAGTGTCGATTTTTATAACATGATTCTCCA
TGTTAAAAGAGATGGCTGCATCAGCAGATGAATCTAGAATATCTCGTGAAACGACTGGTCCATTTAATATTAACTCATT
TAAGGTGTGTCCAATGGCAATTTGCGATGATTTAACTGGCGATGATTTACTTTTTCTTAGAGTAATTCGTTTCGCTGCA
GACGATTTCATAATGCTTGATGTTTTGACGTTATTAAGTTCAATCAAATGTAATTCGAAGTTACTTCTGGTGATACTTT
CTAGAAATACATGTTTACTTAGACATGCTTCTGGACCACACAAAGAAAAACTTTGTCAGCTTCTTTTCCTCTTGATCCT
TCATAGTTTGTCTAGACGCATTCGTCAATAATTAGATGCAAAATTTCATCCTGATATGTCTGAAGAAGCTTGAACAGCA
GTTGAGAGATGGAGGGGATGCTCTGCAAAAGCAATTCTTTAGATAAATCTGCAATATTGATTGCGCGTACGGTATTCGC
ATATTTAAATAAATGGCTTTTGATGAAGTGCTGCACGTCATGTACCAACATACTCCTGCAATTTCAGCGTATGTAAAAG
ATCCTGGTGGTCTGATCAGCTTGTTCTGCAAGGTATTGCAATTGACACAAACCAAGAAGGGTTTTCCCGCTTCCAAAGT
TCCCAATGACCAATTTCTTCATCACATCACTGTGCAAAATACGCAATTGCTCAATATTGAGCATTATTGACCTGATTTG
CTCGGCTGGATTTAAACTTAATGTTGGGACAAGGCATTGCATCGCTTTTCTAGTTGCTAAAAAGCCTATTATGTTTCCA
ACAAGTTTCATAAAATTTGTTTTGGAGTGATGAAGGCCTCCTTTTTGGCAAGTTGTTTTCAGTTTATGCAAAGTTTTTT
GAAAGCATTTCTTCATGCCTTCTCTATTTTCAAATAAATTTCCATCTATTATATGACATTTGCTGCAAGTATTGACATC
CATGTCTCGCAAATCAGGCGCAATAACAACATTTACAAAGCTCACGTTTTTACCACACACTAGATTGCTATTTAGAGCA
AGTAAACACTTAATATCGCTTTTTCCATAATTAATTTCTTTTTGTACATCGCAGACATCAGCTGAACTTGTATACCTCA
CATTTAAAAAGATATTCGGATTTGGGTAAGCAATTAAGACACATTTGTCATGGCTGTGTAGCTTTCCAATCTCATTTGC
GATATTGATGGGATGGTGTAGAAACGCCAAATGTTCCGCAGAATCATAGTCGGTGATAACACTGACAATTCCTTCCATA
ATTTCCATAAATAAATTTTTAAGTAAGTAAGCTATTTCCGAAATTTTTTTGCCTTTCTTAAACGGAGGAAATTGAAATG
ATTCCCTGAGGTAACGTACATTTTCCAACCCAAAGTATTTCGTTATGTGGCTCCAACATAATTCATACCATTGTTCGGT
TGTTAGTCTTGTAACACGACTGCTTCCACTAGAAAGATACTCTATGTATCCTTCTTGTGGATTGTATTGGTGTAAGGTG
GACATAAAATCGAGGATTTTGCTATATCCATGAGTAGCTAGTGTAACTTATTGATTCCATCAGTGGTGGAATGATATAA
ATGAGGAAAATCTAAAACAGTATAGAGTTTAATTCAAGGTATTCTCACATTAAGGAATCAACTGGAATAGGTATTGATT
GCTTGGGCATTTAGGGACAACACAGAGTTTTCTCATAGAAATTCATACTCAACTCCCTGACAAACGCTGGAATGCAAGT
TTAGGTTAGAATGTATCAACAACTCGTCAAAGTAGCTTCTTTGTTTACCTGTCATTGGTACTCTCAACTTCAATTCAGA
ATCAGAAAAGATAAATAACATTTTAGGAGGACAGTCACGTTTTCCAAGGATTTGAATTATTATTCTCTTCCCGCATATT
TTGTCTGTGAAATCAACTCCTGAGTTCCTTCATAACCCTCTTTGTTTATATGCACTTTGATGTTGGAAAAGACTTGGAA
TAATATTACAACAATATTTCCATCTACATTGGTATGCATTATGTGTCTAAAGGGAATATTTAACTGTGACAAACAATGA
TATTCACGCTTTTTATATAACAACAGTGTTCCTTCGCATTATACAGCATTGTTCACTTCCTGACAAATATGAGCCTCGT
ATATTCTCAGTACAATCAGATTTATCATTCTTATAGATTAGAAATCCATAAAACAGGAAAAAAGGCCTTATTATGGCTA
ATAACAATTTGTATGTACAACCCACATCCCAATAAAAAAAAGTAAAGATCACGAGTAAAGTAACAAAAAAGCTCGAGAA
GATTATCCAATCCTATTTTCAATATTGAATCTGTGTTAGTAAAAGGTTTTCAGAGGTTTTAGTATCATTTGGTAGCCCA
CAATCCTAAAGTTAATAATACTAATAACAATAGTAATAATAATAAAAGAACTTTCTTTAAAAAAAAGTCAATATACCTG
ACTTTTCGTAAGTCCTGATTTTTATCGCTATCCATCTTCTCACATTCTTCTTTCAATTGGAGTTGCTGTTGAAGGTTTT
CAATTCTGCTTTTGTTCCATTTGATATCTTCTTTTTTTCTTCTGAATTCCTCCATAAATTCATTTAAATCAAATTCATT
TTTTTAAAAATCCTTTTCAAGTTTTGATAACACTTTATCATGCTGAGAAATTTTAACAACTGTTTTCTTTCACGTTCTC
TTTTACACTATCCACATCATTTGAGTACTTGACTAAATCACATGACACCAACGCTAGATCTGCTTGATTTTTCTGTAAA
CTTTGTTTGTTGATTTCTTCATTAAACTTAAGAAATGCGGTTTCACTTTGTAGTATGGAGATTTTAAAAAGTTCCAGAT
CACTTAATCACTTAAGTCTTTAACTTTTGAAATATCATAGCCAAGTCTCGCAAGTATAATTTCAATATTCTGCCACTGA
TCTTGGAATTCTAAGTTTGAAATACTTGTTGCATGCATCAACATGTTTCGAGCATTTCTTATCCTTAAAATATCTGCAC
CTATGCTAGTGTCATTTTTAAAGGCGTTCTTATTCTCCAACCGCCCTGCGGGGGCGTAATAGTTGTACATGTGATGAGA
AGATCACACAGAATGGTGATATCAAATAGTTTTGAGTTTTTTCTTTGATTCTGAGGATATATAATTGCAAGTTGATGTT
TTTGAGATGCTTTAGTTGTTTCTATAAAGGTAGAAGGGCTTGATACAACTGTTCTTCGTCTTCAGGTAGGTTGCCTTGC
ACGGGATTGTGTAACACAATACAAAAATAGTCCCGTCCTTCATTTATAAAGGTTAACAACTTAATTTGGTGCTCGTTTT
TTGCAATTGGATTTTGATGTGCCATGTTGGATCACGTTGCCCTAAATTAAGCAGGTAGAATACCGAATAAAGATTAGCT
TCTTCTATAGTCATCGAAGAATTTTTGAAGTAAAAAAAGCAACACTTCAATCATTGCCTGAATCAATGCAACGATCAGA
TTCCGAAGTTAAGCAAAAGACATATCGGGTAAAACATTTTGATTTCGAAATGTCTGCTGAGAGTATTTTCAACTGAAAC
CAATACAAACATTTTAATAAACAGGACAGAAAAAAACTATAGTGTTTTGTTTTGCATTACGTGTACCTAGCAATTATAA
TAAACGAATTGATAATTTTATGTCTTTCATGTTTTTTCAATGTCAACTTCAGTTTACCTGGTGTCACGCATAGATTTAT
TATATTTGACCACAAATCCCAAAACATAAACTGACAGAACATCAAATATTTTCATAATCATTGTCTATCCGTAGATTCA
CAACTTTGTTACTTTGTTGCATTTTTTTAAGTTTATACTTATCTAGTTTTGTATTTATATGTCTTTGCTTAGTTTTGAT
TACTCTCTCCTGCGCAGAGACATATTCCTTGGAGTTTGTTATATATATAAAAAAGAACGGATATCAAATGCGATATTTT
ATTGTCCATTTTGTTGCGACGGGTAAATTTAAAGGACGGCCGAACTCGTCGATTTTTCCACGGGCTAACGACTAGTCTC
TTTAATAATAGCCGTCGCCTGTCTGTCTGTGTGTCCGCAAAAGCCGTGTCCCGTAACGGAAACACGAAATTTTTAAAAA
TGCGCATCAATACCAAATGCGATATATTTCTGTCCACTTTGTTGAAACGGGTTAATTTAAAGGATGGGCGACCCCGTGG
ATTTTTCCACGGGCTAACGACTAGTCTCTTTAATAATAGCCGTATTCCGCCTGTCTGTTTGTCTGCGAAAGCCGCGTCC
TGTTACAGAAACACGAATTGCGATATATAACGGACGAGCGACCCCGTGGATTTTTCCAAGGATTACCGACTTCTCTATA
ATAATAACCGTATTCTGTCTGTCTCTGCGCAAAATGGTCCCTCGAGCAGCGAGACACACAAAATGTGGTATAAAAAGGA
CGGACAAACCGGTGGATGTTTCCACGGGTTATCAACTAGTATTTATAATTAGCTGTATTTTGTCTTCAATATGGTTGCT
CAGATCACTTCATGCTGAAAATGCACGGAAGGTAGATGGAAGTCAAAACACAGGATTTTAGCCACGCGGATTTGAGAGA
ACGTTGAACCAGTAGATTTGTCCACAGGCAAGCAGCTAGTGCCTGTAATAATAATATTCATGTTGACATTGCACGCCGT
GTGCAAATTTGGCGTAAATAATGAAATCAACTTTTCTTGTAGATGAAATAAATTCCTGTCCTTCAAAGCGTTCTGGCAG
ACCAAGCTATGGTGTTGGGCATATGCAATCAGTAAGATTGAACCTGGGAAGAAAGACTTATATTATACGTCTGCTTGAA
ACGAAAAGTCGAGAAATGAATTTGACAAATGCAGTTTGTCATTGTAGTGTTTGTAAATCATCTTGCACGAACCGGGTGC
GTGGAACGGGACAGACACTCAATCCGATATGGCTTTACCCAAAACCGGTTGCTATGATCGTTAATATGCACTGAAAGAA
GTCACTAGATCGTAAAGTATAAAGGCGTTTAAATAAATTTGGTTTTAGTCCTCTTTTTGGTAAGGTATCGTCTTAAAGG
GGCTAAAATACGATTCAAGAAGCTCAATCTCCGCAATTTCCGAAAAAATGGGGTAAATAAACGGATAACGCAAAGGGTC
AAGGTGCAAGAAATTTTACACACTTTAGAACCATTTAGACGTTTCTTTCTAAAAATAGAAAAATTTCCTTCAGTATTTT
TTTAGAGGTAAAATAAGCTACGGTCTGTAAAATATACTAAGCATCAGTAAATCAAAACTTTGTTTTGACGGGGGAACAG
AGAAAACACGAGGAGCTGTATTTGTTAAAAAATGCTATGTTACTAGTTTTAAGAAGCTAATTAATACATCTAAAAAAGA
TTTTAAAGTCATTGTTGTTGCTTCGACTAGCTTTATGTACAATAAACTTGCATGTTTCTATGCAAAATTTCGAAGGATA
TAGCTAGCTGTTGTGTAAGTCACTAAGGTGGAAATCGAACTGCTGTTTCGTAGCCCCTTTATTAATTGCATTTTTATCG
CTGATACCGACAATGTTTTGTGCCATCACAATTTTTTTTGTAATACGCAGAGCAGAATCTTAAACATCACTGGATAGAA
GAAAGAAGTAAGGACAGCATACAGCCTGGAAGCCATGAAGTTAATGGTATCCGTGATAAGATATTTAGCCTAGTTAGTT
TTTTTAAAAAGCCAATCAGAGTACTTTGTTTTTATCTTGAAGGTTTATATTTAATTAATCTGAATACAGATTGTAGATA
ATACGATCTACAAGACCTCCTCCTACGTTCGACAGCAATCGATTCAACCATTTCGCTAAGTAGAAACCCGGTTAAACCG
TCTTTTCAAAAAAGCTGTTTCTCAACCTGTCTTGGCATTGGCAATTTTCAATTGGTTTCATGACATATACAATGTTAAA
ATTTAAAAGCCTCCACTCTACTAATTATAAAATGTAAAGATATCTTGATATAAGCCAACGCGTGTGGATCAGACGCAAA
CTCGTTCCCAGTGCCTGCTTCTTTTTGATATCGAGACAGTGAGTTGGACGCTCAGTATTTTTATACTTTTAATAGTCGT
CAGCCGTAGAAAAATTCCACGGGAATTCGTCTATCACAACAAAATCGATACAAATATATCGCATTTGCTATTTCGTGTG
CCCGTAGCACGACTTCCTCGTGCGCAGAGACACACGGAGAAGATATTGTTCTACAAAAAAATAAAGAAAGCACTAGGAA
TAAACACTAATTTAAACAAAATCCCTTTTCACATCACATCGTATTTGTATGCTTCAGGAGCGCCCAATCAGGGGCACCA
TTATTTCAAATTCTTTATTAAAAAAAGACGCTTAATTAAAAGGGGGAGCTAAATCGAGAGGTGTGCTCATTTTTCCTCC
AAGGGCTCATTCGAGCACTCGCATTACTCAATATGAAAAATAGGAAGCAAGGTTACAAGATTTTAATGAGAAACGCCAC
GGTTTTATACACAATTCATTTTATAATAAAAATAGAAATCAAAGCTTCATAACTGTTTAGCAGCGACAGAAAGCTGAAT
CTTTTTTTCTGGTGTGTGTGTCCAAACACATTATGTTGAATAAAAGACTTTTTGTCCATCTCACTTGTATGTATCATAA
TGCACACGATTGATATACATGCTTTCATGACACACAACTTCTGCATGACATTGATTTGACGAACCAACAACTCTCATCA
ATCTAATGTCATCGCCCTGCGTGACGAAGATGACACTTTTAGATACATCTTTTGATAAAACCAGCGCACTATAACAAAC
AGTCGTCTCCTGTTGAATGTCTTGTCTCAGTGTTTGCAGAGAATGGTGGAATGAAACCGTGAAGTATGTCTTTATAGTT
GCACAAAATAACAGAACCAATTTGGATACAACATACATCATTTCAAAGACCTAATCCTATTTGCAATGCTATCAAGAAG
TTTTGTTCTTAATAATACAGATGTCATTTCTCTTTAAGCTGCTTTTATACCAACGAGATAAAGTTGTTGCTATTTTTAG
CACATATGTTTCCAAATCCGGCCACAATACTAAAAATATGGCGCTATGATATCTTTTTGTTCGTCTATGCGATAATTCA
ATTTAAAAATTTATTTATAGCACGAAACTATTTTTAAACTTTATTTGGTCTAAAAATAGAACACAAGTTTAAAAATAGA
CAATAAAAGGCTGATTTTAGAATTTCCCAACATACCCAGAATTCAGTTATTAAAATTTCACGTTTTTAATTTTTTTCCA
TTAGGGCAAATTTTGAATTCAGCCACAAGGTTGCTAAGAGGTTACTGAACATAAATATCGACTTTTACAAGATTTCATT
TCTACACTTACATTTTGGCGCTCGAAGGTTATTTTTTTAAGGAAAAAAGAAATTTTATCCTTTTGAAGAGCTTCTATAC
AGACTGTTTGCGCTTGATTATCTAGAGTTAGATCTCAGATGCTTAACTACCCAAATTTTTACCTGGCAACTTGCTTAGC
AGTTGCGAAGCTTCAGACCTTAGCAAATTAGTTGTTTATAAAAATAAAAAAGCGTAGGTGATTCGAAGAAATATTAATA
ACTTATGACCTAAAAATTAATTTAAAAATTAGGATCCTAACAAAAACAGGATGATTATTCGCCCCCGCGCGTTGGCAGC
TGTTTTAAAGTACTCCTTGCAAAACAAAAGAAATATTGCTTTGAGATTACAAAGAGATACTCATTCCAACAACAGGGAG
CTTTAAATAAAAACACGTGTAAGTGATTTGATTGGACGTGACCTATTCGTCACAATTTGACAAAAAAAGTCATGTTTTA
CCTACGCTGACAGAACCGCCTCAGAGGGTGAGAGGTTAAACGGATGGATAAATCTTTTTTCTCTAAAATGCGTTGTCAC
ACAAATCTTAGAGAAAAGCAAAAATGTTACATCTCCAGTAAATAATTCGAATACAACCTCGTGCTCAGGACTTGTTAGG
CGCCAGGCGCGACAAGTCCTGGGGACGAGGTTGGTCCGAATAGTAAATTGCCTTTATTATTGATGAAATTTCTTCACTA
AAGTTTTGCTATAGCAACGGGGAAAAACTTTTTTTAGTTTCACCGATAATAATCATTGTGTATTAAAAATAGATATACT
TTATACATTTTGTCCATGAATGCTCGATTAAGCGCCCACTCTGTAATAAGCGTTCACCGTCTTTTTTATGATTACTTTG
ATTAACTTACACATCAACTTTTCGCGAAAAGATTGCCCACGGCGACAGTGAAATTCTTTCTATCATTCGCCACAGACCA
AAAGCTTAGAAAATTAAAATAGTTGTGTATAAAAGATAATTGAGCAAAGATGTTAGATCGTGCGTCGCAGCACAGCTAG
ATCTAGGGACGGGCTTAAAAAGTAGTTGTTCAAAACATGCCTTGCTTTTAGAGAATTTAACCCTTTCAGTACTTGTCAC
AGGCAAGTTTCATTTGGGTTACCCAGAGACGCCGCAGCGGAATTTTTCTATGAGCTTTCACAAGGTTAAGTTTAATCTC
GACCTCAGGCTTCTTTGATATAATCCTCGAGGTTTTATTTCAAAGAGCTCTGGGGAGAAGAATGGGTTAAGTTTAAGCA
TAGTGGTGCTTAGGGTATATATAGGGTATACCATATTTTGACCCAGTATTTTTTTTTTACTGACCAACTATTTTTCTTT
TTTTTTAATAATTTCATAACATCGTATGGTTTAGAATTTTACTTTTCTGAGTGGAATGCGCTTATGTGCAGTTTAGTTT
TTTTTTATCAATTTTTCCCTTTCCTCCTTTAAATGCACTAAGAAACCAAATGCTTAAAAAATTAGTATAAAAACGTTAG
ACTTTGTTATATTTAAAAAAAAAAAATTTAAAATTTTAACATTATTTTAGCTAACTCGTCATTCTTCAGAAATAAAACG
CAGAGATAGAGATTTCGCAGTTCTAAGCTATTTCCTAACCCAGGCAGAACCGATACTTAAATTCTGTTTCAACTTCTCA
ACTGAACGCGACAAGTACTCTGGGAAATAACTACGAGAGGGGTGGTAAAAACATCTTGCACAATCAATAAAAAAAGAAA
TATAGCTTCGACGAAGATAATGTATATACCGTTTGATGGCCAGCACCAAGAAATATAAACAAAACTAAATACATCTTTA
ACTTTTTACTTTAAAATAAATAATTTCATAACATCGTGTGGTTTAGGATTTCAATTTCTGAGTGGAATACGTTTATTCA
AATTCAGGAATTCATAACTAAAAGATTTACAGCAAAACAACTTAATGCCTAAAATTAGAAATTTGTAATAGTTTTTAAA
AATAACAAAACGAAATCTTTGGAAGTAAAAAACAATAAAAATAGAAATAAAATTCAACAAAAATCTACTCGAGCAAAGC
TCATAAGAGAGATAAAAAATTCAAAAAAATTAGAACGTCTCTGTAAATGTTTATATCAATTTCTAGGCAATGAAAAATC
CCTTACAAATCATCTTTATTACAAAAATCAACTTCATATTTACCTTAACAGAGAATAAAAAATCAGGGATTAAAATTGT
TTTAAATGACTAAATATTTCTCCAAATGAAACCTTCCTATCGGAGGGAAATCCCCTCCAATTTTTCTCTCTTCTTTTGT
TTTTTATTCAAACATTTCTTTTAAAAATAAATAACTATAATTGTAAATAAAGTAAAAAATATGAACATCATTTTTCAGT
ACATATGGTTTCCTGCAAGCCACTTCAACGTATCATTTCTAGCATTCACAATGACGTCATTCACGCTCACACCGCCCCA
AACATTACCAAGAATGTTCAGCGGTAAATTATTGCTCTTGACATAGTTTTTAATCTCATCTGCCTTTTTCTCGTGACCC
ACTTTATACTGAGGGATGCACTCTCTTTGGACATTACACAACGTTCTTTTCGGATTTGCCACAATACCCAAAATATCAT
GCGCTGATTTGACAGCTAGTTCGGTTATTTTGCTGACGTCGGCAGATTCTGAATTTCCAAATACCTCTTTAAACCATGC
GCCACCCGCCATAGTGGTCATAATGGCAGAGTTTGATTTGGTGTGTTGTGGGAATATCAAAGAATCAAAAGTCATACCA
AGTATGTCACACGGTTCACATGTTGGGACAAGAAAACCAAATCCTTGGTATGGTAGTTTACAAGAATCGTATTCGAGAT
TTACAACAGCCATGTCTGCATATTCCACTGTATCCAGCATAGTAGATAGTGTTTTATCGCATTTGCTTAATAACTTGGA
TAACTGAGTACTAGGGAGCGTTGATATGACTCGATCAGCTTCAATCACACCTTGTGACGTCACGCAATGTATTTTATTT
TCTGTTGTGTAGTCGATCTCTTTACATCGTGTATTTAACAGAAACTTCACTCCCTCAGATTTCAAGTGATCGTACCATA
CTTCTGGTAAGGTCTGCATACCATTCTGTAGAGTCCATCCCATCCAGTTTTCAGCTTTTGCTCTGCTGATCAAAGCGTT
TGAATCTACTCTCGGTTGATCTAAGATAACAAAATACCAGAACAAGTTAATCAGACTGCATTGTAAAACTATTTTGAAA
GTTTCTTGTTTCAAAAAAAAAACTAAAAAATGTCCAAGGTTCTTAATATCTGATAACTCTCTCCTTTCGATTTTTTTAG
GTGAATATAATTAACTAAAATACGCTACAATTTTCTTCCTTGAATTCTTCATTTTCTTTCTTTACAGACGAAACTATCA
CCTCGATTCTTCCTGGTGTAAGTAATTCACGCAGAGATATAATCAACACATTTTTTTTAGCTGTCTAAAGAAACTATCG
AATAACTGCTTACCTGATTTCGAAAACAATGCACCCTTCACAACTGAACCATGCTGCCGTTCGTAATCAAAAAGAATTT
TGAAACACGATCGCAGGCTCAACTGTTCGGCGTCGCCACCAAAGATACCTCGACATAGCGATGTGGCCAGATAATCAGC
TATCTGATGGAGAGAAAAAAAATTATACACAAGCTTGAAAAACAAAACAATTGAAATAATCTATGATGCATTGTGACGT
TTGAACCCGAAAGGTGGTACAAAATAGTTGATTATATGGGTTGAACAATTTATTCATATTACAATGAAATTCATCGTAA
ATACCGCTCGTCAAAAACTCTCATTCACAAGAGCAGAAGCACAAAAACTACTAATTTAAATTCAAGGCATTTCGAAGGT
CAAATTTTAGTGTGTTTTTGAAGTTCATTTTGAAATAAAATGATTACGGTCTAGTTCCAGGAAAATTAACAAATAAAAG
AAAACACCCTCAGATTAGATTTAATAATTTTATAACGCTTTTTGCGTTAAGAAAAACGATTCTTTACACGCGGTAACTC
TGTTGTAAAATGCCTTCATTAAACTCTTGCACAATGAATTCTTGTAACTTTTGTAAGATTTATACAAGAGAAAAATAAA
AAAAAATAAAATGTGAAATGATAAAATGTTTGCACTCGTTCCCAAATTTCACTTTTGTTTCAACTTTCACTTTCTGTAA
ACTCAACTTAGTAGATCACCTAGGTATCGCAATCGTTAAGGTCATCTTCTAGATAATTATCTATATACTTTTCAACAAA
AGGGATGTGAAAATAAAAGGTGTTATACCTATAAAAGCATATGTTAAATACTAAGAACAAAATTTGTCAAACCCATTTC
GAACTTTTTTCCAGATTTTTAGTACGAAACAACTCATTTTTCAAGGTTTTCAAGGAATGCTGGTCTGGTGGCAACCCTA
CACAAAAACTTACTAAAAAAACATCAACAACTTTGCTTGATACTGAGAGTGTTCTCGTCCTTTAAGATCAGATGACAGA
AGTGGGCGAGACAAACATCTTGTCCTGCAAAAAGGTGTGCATGTTTACTTCTCGAAATTTGATTGGTTGTCTTACGAGA
AACTAAATTATTATTGGTTAACTTTATTATAAAGTAAAACTTCTACCTCCTTGTTAAACCTGCGTTGAAAAAAGTCATA
CACAGATTCATCCTCTGAACTGCTTCTCTTTACGAACGGTTCCCTCGCAATACTGGACAACAGAGATTTGCTGAACGGT
TCTTGCCGAAACATGACGGATGAAACAGAGGATGGAAGCTCGTTTAATTTCCCTTTCGCGTAAATATATCTTTTTTTCG
CTGCATCGTGTGTCTTGGGAACGCCAATGATCTTATCTTCCAATTCAAGATCTGATAGCTACGAAAAAAAAGTTATAGC
CAAGATGTAAAAAAAGAAAAAAACAGAATGAGAATTGCAAACAACTTCTAGAGAAAAGGGTAAGTAAAATATAAATTCA
AGTCAAGGTAACCTCAAAATGTGTGTTTGAGCTATGTAATCATATCCAAATAGAGCATTGTCACGTGCAAACTTAGCAT
CCATTCTGCGGATTGGAACCCATCCATTTCTTATCGCCCCACCCAGGGGCGGCTGTGGTCAATAGCGCGTGCTTGCCAA
TTATTTGTAAATGCTTTCAAGGTTTTTATAATCCCCCCTTTTTTCGCGGTTTTTTTGCTAAAAAATATTTTTTTTAAGT
TTCAAGATTAGTAAACACAGAGAAAAAAAACAAATCCTTGTTACAATGCAAAACATCTAAATTTCCTGAAGAACAGAGT
TACAAACATACACACACACACAGAAATATTTTTTGAAATTATTGTAAGTCAAGGTTTTCAAGTTTTTTTTACTCAGACA
AAGATAGTTACCAAGCTTTTTAGGGTACAGAAAACGCTAAGAAATGCGCGCCTGCACTATCAAATACCAATAAGGTTTT
CAAAACCTGAAAAAAAAATTAAACTACAAGTGAAAATTACAAGAATAAAAGAATGGACACACGTACTATGTTTAACGCT
TGTAGTGCAGTGCTTCCATACGATCGTGCATTTCGTGGTCCATGCTCAAACACACTACCATCTTCATAACGTGTACTTT
TCAACCAGCCACCAACTATGCTTTGATTTTCTACAATTGTCACATCACATGGAACTTTTGAATGCTTTACCAGCGCATG
CGCAGCTGACAATCCAGATATACCCCCACCAATAATAACGACTTTATAAGGGATTGGTAACCAACTTGCCATTTTTGTA
TTTTGTTTTTCTAAAATATTCTTATTAATCAGCTAATCATTCTAATAAGCAGTCACACTTAAACATGTCCTTTCTTTAA
AACTGCATATAATTTTTGAAATTTTGTATGCACGGCAGGACAGTAAAATCTAATTTTGCACGGTTTCTTGATTTTCGCA
AGATGGCGGTTAACTTGTGCGATGATTAGATACCGCAGTGTTACTTTATCAAAGCCATATTCTGATTTAAAATGTTCAT
ATAACATACGGTAAATCTTCTAAGAAACGCCCGGTGCGTTTAGGTACTTTTTCAGAACATTTTAGAGCGGCGGTAAATA
AAGGGGACAATTCTGGATTTCTATTATACTATCTACGTAATATATTGTTCATCTCAAATAAAAGAATCAAGCGACAGCT
ACAACCTCCGCCCCCCCTCCACCCCAACAAAAAAAACAAAAAAACAACAGGTTTCGTGTCTATCACAGACATTGATAAT
ACTTTGAACGCTGATGATTAACCAGTCCCTTGAAAGGAGGCGTTTATTAGAAGGTAAATAAAAGGAGGGCAAATGACGG
GCGTTTATAAAATATTTAAAATTTATAAATACGCCAACCGCAAACTTAACCTAAATCAGGCATTTTTTTCTACATTTTT
TGTTTAGCATAAGCTGAGGATTTTAAAAACTTAATACAACAGATATATTCCTTTTTTTGACGCCTTCTTTAGAAGAATA
GGAAAAATCGTAATACCATTTTATGTCAAATTCCTTAGCAATTGAGAACATTGTAAAAAATGGATGCAATGGAAAATAA
ATTAATTTGTACCAACGTGCCTTTCTTGACAAGAAAGAGTCCTTCCTGGAAATACACACACTAATAAACATAATAAATA
CATATAATAAGAGAAGTTAGAAAGAAAAAGAAATATTCGCAATACAAAGCAGTTAAAAGCTTTAGGATTTAAAAAAAAT
AGATGTAAAACATTGCAATTAATCTCTCTCTACGTCACAAAATGCAGTTGATATTTCCAGAAAACAAATTATTAAAAAA
ATATGTACAAAGAAGTAGAAAAGTAACGTGAAGAAGAAAATCATCAAAATGCTCTCGCTTCTGATTTCGACACTCCTTG
TTTTTTCGGCATTTTCTTCGACTGTGCGTCCTCCAGCTCCTTGCTTTTGTAATAATGCGGTGCTACTTCTAATAACCAC
GAGCTTTCAATCTCAATGATGGAGCGCATGAACTCCTTACTTGTAAACACAAGTTCGTGATACAACACCCAGCGAGGTT
GTTCTTCGAAAAGAGAACTATTCGGATGTATCATGACAGTTTGCTGGTGTTTCACTGTTCTGTATTGACCCCCTTGACC
AAACTTCGCCGTGTGGTAAAAGAACCCGGATGTTATAGCTTTTCTAACACCCATATTTTCGTGCGGAGAGCTAGTAAGT
TCAATTTCAATGCGTTCCATAAGACCTTCCAACTGATCGCGCACGTCACGCGCGCGACGCATGGAACGGAACTGTATAA
AGTTTTCGTAACACCACTGTGTGCTGTGACCGCTCTCCGCCCACTGGTCGTAAACATTTAACAACGTCAAGTGATCTCC
TCCTGGTCTGAAAAAGTTTTTGCGAGCGTTGTCGGCATGTAAAATTTTATCCTTGGGTCTGTAAAATATCGAAGCATTT
ACAGAAAGCATAGCAGATATCGTTAAAATCTGTTCAACGCATTTGTATTTCTCTGAACCAATAATCATTTTGCTCATCA
TAGGATCGACAGGCAGTTCTGCCATCTTTCTCCCAAGTTTTGTGAGCTCCCCCATATGATTCAACGCACCTAATGCATA
CAACTGTTCCAGTGCTAAAATTAAAGTCTCCGCAGGTGGAGGGTCCATGAAGTCAAAATGTATTAAATCATTAATTCCC
AGACTCTTTAACAATAACACTACATTACCAAGGTTCGTTCGTTGAATCTCTGGAATCGTGTTCTCCTCCAACTCATTCT
TATACGCCCACGCTGTGTACAAACGAAAACATTTACCGGCGGCAACACGCCCTGCCCTCCCAGCTCTTTGGTTTGCTGA
TGCTTTGGAAACGGGCGTTACAACAAGTGATTCCATGCCAGTACGGGGGTTATAACTCTTTTGTTTACAAAATCCAGGA
TCGATGACATATATAATTCCATTTATGGTTAACGACGTCTCAGCTATATTTGTTGCTATGACAACTTTCCTGGCCCCGG
GTGGGGTTGGTTCGAATATTTTCGCTTGCATATCTGAAGGTAAGTTAGCATAAATAGGAAGAATAAGCAACTCTTTTAT
TTTAGAACCCAACTTTCGACATCGTTCCTGAAGTAACTCACTGCATGTCTCAATCTCCTCCTGACCACTTAAGAAAACT
AACACATCTCCATCTGGTTGGGTGAGATGAATCTGTAACACAGTGACTACGCATGCGTCGAGATAGTCAGCTTCCGGCG
CTTTGGTGTAGAAAATATCCACGGGGTATCGTCGTCCAGGAATACGAAAAATCGGTGCATCATCGAAGAAGCTTGAGAA
TTTTTCCGCATCGAGCGTAGCGCTGGATATCAACAATTTTATGTCCGGTCGGAAACGGGAGATGTCTTTCACAAGTCCA
AATAAAATATCCGTGTGCAAAGTGCGCTCGTGTGCTTCGTCAATGATCATCACACTGTGATAAATAATAGAGATGAACA
AACGAACGAACAACCAAAGCGTAGAAAACAAGAAGTAAACACACGTATTGTTTCTTACAGGGTTCCAGATTATTCTCAA
ATAAATTTTAATACATATAAAAATTGATATTATTTTTTTAACTCTTGGAGTGAAATTGATATTAATTTTCCAGACATTT
CACAAAATAGAGAGTATTTTTCCATACCGAAACCTGGTCAAATAATTTGGAGACAGTGCCAATTATTCCACACTATGTA
ACACATACAGGAATGCTACAAATATACTATACAATAGAGTATATAGATGCATGCAAAAGTAATTCAACAAATCAAAAAA
CAAATCGTGAAGACCCTACTAAAAACTATTGTAATTTTTTTCTAAAACTACTTTCCAGATATTCTTCAGATTAGTGAGC
CAAATCTACACTATTTCCTGACTTTCCAGACTTTTCCAGATTTTACTCGAATCCCAGACATTTTTGACAGACGTGGCAA
CCCTTATACTTCCAACTACAGCGAATAAAGTGTAAGCCTAGTTTAAAAAGAAAAAAAGCATAGAGTATACAGAAACCAG
AATTTTAGTCTGTACCTGTAGCTATCCAAATCTGGTTCACCCAAGAACTCTCTTAGCAACATCCCATCTGTCATGTACT
TCACCACGGTTTTCTCTGAACAGCAATCTTCAAATCGGATACTGTATCCCACTTCATTTCCGAGTTTAACACACATTTC
TTCAGCTACGCGAGCAGCCACACTCATGGCAGCCACCCGCCGCGGTTGGGTGCATCCAATTTTCTTACCCTCGTTTGTG
TAACCTGCTTCAACTAAGTACTGTGGAACTTGAGTGGTCTTTCCGGATCCTGTTTCACCTGGAATACAAAATTTTTTAT
GTACTCAAACTGTTATATACATACAGGGGTCCTCAGGTGGGAAGGGTGGGGACACTCTTATTTACATACAAACACCTTC
GTTCAAAAACTGTCAAGAATTCAAATCAAAGATATCAATGCACTTTTGATTATGAGGTGCCACTTCAAGCTTTTTGCAG
AGAACTATTACTTGCATAGGAACTATATAAGAATTTAAACCTTCTATGATCAATACTTGATGTTCTTCAATAGCTTCCA
ACAAAGCATCACGGTATAGATATATAGGCAAACTCTTTCTCGTCTCTTCAATAGACAATTTCTTCTTTTCTTTTTCTGA
CAAAGCAATTTCCTCTTCACTCTTCTTTCGGCTGCCGGGCATTTTGTCGGCCATAACAAATGCGATCTGCTCTTCTTCA
AGAAGTAGATCATAGTGCTGTTCCTGCTCCTGAAAGAAAACACGTAAAGCAGGGTTCATAAGAGAAGAATGCTTGTTGC
AGGTGACATGAAATATAGCCCAATTCCATTGAACATATTCTAACTTTCTAAACTCCCCTCAGTTGTTTCTGATTTAATG
TTTCCGTAAGGTTTCCCAAAAGTTTAAGATACATGAATGAATCTATAATTATATTTTGCAGGAAAGAATGAATACAGAG
AATGATTGCCACACAACTTTTTTTCCAAATATATCTATAGGAAAAAATACTAACTTGAATATTTGGCTGATCCTAACTG
AATTGGAAAAAACCCCTGAAATTAGTCCATTGATTAGATTTTAAGATTATTTCTCCTGATTCATCAATCATTTGAAAAG
ATTTTTTTTACGTTTGTTGCTAAAAAATTTTGCTTTTAAAGCTTGTTGGGATTCTCTTATTCTAAACCCAAACCCTTAG
GTACTACTATGAAACTTCAATTTCATTCCAAAAAGGAATTCCAATTACGCAATATTTTTATGTTATCAAATGATACTTC
TTTGTTAATTTTTTCTACTTCCTTTTATCCCTTTATGGTAATACAGGTATTAAATTCTTAATTATCAGCTATAAAAAAG
CTATAGAAACACCCAAAACATTAATCAATTTTCATCAAAGCAGAGCATGTATTGAATTTTTATTTGAAATTACCCAGCC
CTTCTGCTTTCGGCATCAATTCCTACTGTACACCTTCTCAAATTCAGCTTGATTTAGCGATTCACATTTACATCCAAAT
CAGCAGAAACAATAATTATGCATACTTTTAAACAAAAGCTTTGAAATTCCATGGCATTTCCTGACTATCCGAGAACTTA
ATTCCTTAAGAATTCCAAGTGTGGTCAAAAGTGATCAACTTTTAACGCTTTCTAGGCTTTGCAATCTTCTTACAAATTC
TGAAATTTCAGTAGTTGTCATCCCAATTTTACTTAGTTAAAAAAAAAAACAATAAACAGGAGGGTAAAACTGAATTTGT
TAAAACTAAATACTGCAGAAAAAAAACTATGCTTACTTGATGTTTCCGTTTAGCATCTTTAGAACCAAACTTCATGACA
GCATAGTCCAGTTTTGCATCTTCCCAACGGTGTTGTTCAGTAACAAAGTTTCCATCTGTCGGGGCGTCATCTTCAAATG
TATCTACATATCCATCTTTATCACTAGGTATGACGTAACGTTGTACTTTGACCTCTGCTTCAACATCAGCGTAGTCTTT
TGCAAGTCTGTAGATCTAAAAGAATGAACACAATATTTTCAATAGAAGCAAAACTTCGGCAATATAACCTGATGAGTGA
TATGTCAAAACAATACTATTTATTATTTTTTCTCTTTAAATTCGATACATCAATAACAAAGGAAATCAAAAACTAGATA
TTTGGTGAAATTTAGCTGCAGAAATAGCTTTTTCTACTTGCAAGAGAGTGAATAAACACAACAACAAAAATACCTTCTT
CTTGTACTGTCTTTCTAGCTTTTCCCTCTCTGTCAAGTCACTGTCATCAAACATGCGTTCATCATCCTCAATGTCCTCA
CGTAATGTCTCGACTTTTTCAACTTTTCTTTTCCGAACATACTCCTTTCTTGCTCTGTCACGCAGCTCAGGCATGATTC
TCTTCCGATCCTCTTCTTCCATCTTTAACCTTTTCTTGGCTTGTTCAAAAGCTTTTTTGTCAGATTTCTCCACTAGGTT
CCGTGTTCGTTCTTTATCTCTCTTTTTCAACCTCTTTGCAAATTCATCCCTTTCTTGCAAATCCTTTTGTCTGTCTTTT
TCTTCAGTACTTTCATCAGAACTTGTTTCTCTATGCTTATTCGTTTGCTTACTTTGGGGAACTTCTTCTGTTTCAGATT
CACTGGATTCAGATTTACGTTTTCTAATATTCTTCTTTTTCTTCTCTTTCTTTTTCTTTTTAACTGGTACAGCCTCTTC
CTCGCTATCTGACAGCATTTTGTAGCTAGCAAATTTCTGTTGTTGTGCCATGGCTTCTCTCTCCTTTACTCGATTCAAG
TTCTCTGTCTGCTCTCTTCGAGGAATTTTATTCCATATCTCCTTTGCTACATTGTCGAAATTATGATCATCTCCTAAAA
CTACACCCAACGTTGAAATATACTTGTCTATATCTTTTGTCTTTTTGGCAAGACTTATCAAATAATCGACTGCATGCTT
GTCTGACATGCCCATGCTTTCGTGAAGTTTATCCGAAACCCAATTATGTAATCCAGTATCTGACGCCATTTTAACTTTT
TTTCTTTAATGAATTTATTTCTCTACCCTGGAAGGAAAAAAAGAAACTGATCAAAAGAGTACATGTAAATATAGAATCA
ACACCTTATGTTATTATACACCTGTCAACTCTTTTTTATATATAATATATCTAAATGTTCCGTACAACCGTGCAATAAC
TGACGCAATATTCCACGCTTGTTTGGCTATTTTTAACTACCGTAAAATGTTTGAATCATCAAATCGATTTTTTTTGTTT
ACGTTCTTTAAAAAAAAAACAGATCAAAAAAAATTATACCGTGCTGTGAGGTCACTGCTGTGCTGATATACGATGGCAA
GATTTATGACAAAAAAGAGATGTTAGCCGGTGGAATATTGCTTCATCAAGAGTGGATAAATTTTGATATTCAACGAACG
GTCCTGCTTATTATCCAATGGTTTCCAGCAACTCAGAAATTTGTTGGCAAATGTGGTTTCCACTTCAGGTGTAAAAGCT
ATTTCATAAAAAAAGTTTCTGACTCATTCCTAGTTCTCCAAACCTTATTATCATGCCTTTAACTGCCAATTTTTGATGT
ACAATGTTTCTGTGATCAGAATCTACATACATTTGTAGAACAATTTTGCTCAGCAACACGAGCAAATGAACAAAATGAG
CAAACCTTAAAATTATTAACTGCAGGGAGTTGAAATTTCTAATAACTTGTTAGAACAGTTTTTAAAAAATTTATGAACA
AGGTATAGAGAAATAACGTGAAAAATACAATTGACATATTGAAATTAGATATTACTTACAATAACAAAAATAACATATC
ACACAGTGCGTTTTAAATGATATCTCTTCTAAAAAGATTTGCAAATAATTTGTTTGTGCAGTCGCACCTACTATAATAA
CAAATTCCTTTTACACTGCTGGCATATCAGCTCAAGTGTGTAGATAATTGCAGAGTACATGTACATATATACAGTCAAA
CAACGATTCTTTTAGCAGTTTAAAAAAGAAATAAGAAATATGCTACAGGACCAACGTTGAAAACAGAGAGTAACATCTT
TAACCTGTTGTCTAATGAGAGGAAAAAGAACAAAGATCTCTTCACAAATCTTTTTTAAACAGTTTTTATGATGGGATAA
CATAAGGAATGTTCAGTCTGATAAAAAATCACATTAGAAGAAAGACAGTATGCTTTTTAAAAAATTATACAATATAAGT
AAATGATATAATCTCATAAAATTTGAAAAGATAAAATGACTAACAACTAATAAATTCGGTTAATAGCTTGTAAAACTGG
CCTAAAAGGTCTTTTTGAATAAAACACATGCGGCATAAACATCTGTTTTGTCACCCATTACTCACAAGTAAGACCCCAA
CTACCATGTGAAACAATGAACCCTTTTAAAATGAATTGAAATTTCTAATGCAAAACTACCTATTTTCCTGCATTGTTAT
TGCTGCAAATTTAGCATTACTTCTGCGTAATTTCATTGACTGTCCTAGCAATGGGGAAATCGAATTTTTCATTCGTAAT
GGTTTTTTGGATGGTTTAACTTTATCACTTTCTGCTTCTTCATCAAAATGTTGTTGAAGTTTCCGAGCAAACTCAAAAT
CCTTTTCCTCTGTGGTTTTACTACAACACGGTTTACAATTCGTCGTTTTCGAACTCAAAATTTTGTTCTTGTGGTTTTC
CAATTGTATTTTTAAATTAGGTGTTGATGGTTCGCTATCTGGTAATGAGTCAGATTTAGTGTCATCCTTTTTTTGAAAA
AAACTAGTAATAGTATGGCTGGGTGAAGTGATTTGTGCTTTTGTCTTTTTCTGGTTTGACATATTTACTTCTTTTCTAT
CTCGAAGCTTCATCGGTGACTTTGGTCTCAGTAATGCCAGCAATTCCCGCTGATGTGTGCTTGGTGATTTTAGTGTCAC
ACCTGTTAGAAAACAAAAAATGAACTTAAAAAGTTACCTGTAACTCAGAACATTTTTTATTAGACTTTTATGTAAGCTG
CGTTTTTAATTCTTAACAAATCATACAGAAAACATATAAACATATGGTTATGAATTAGACTTTAAAAAGGTTATCTCCA
TTTTCTTTTCTTCATGCGTAGGCTATTTAAAATTTACATTGAAGGCTATGTTCCGTTGTATTTTTGATCTCTTTTTTTA
AAAATAACAAAGGATCAAATTTTATTTTTGGATGGATATCTTTAAATTTGGATGACAATATCATCATGGAACTGTATGA
AGCTAAAATTCAGTGCTATTGATTGTACCACAAAATTCAAATTTAGTTTGTAATTAAAATTGGTTGGTGTCGAAACATC
ATGTACAACAGTTGTTAATAATTTAATAATTACTCTAAAGTTACATTCTGTATTAGATCTGTGATTTGTAGAACAACAA
AGAGATAATTGTCTCACCTAGATTTTTCATTTCTTCCTCTTGAAGTGCTTTTGCAGCGGCTTTATCTAATTCTTCTTGT
TTTCGTTGAGCTTCTTTTTCTTCAAGTTGTAGTTTGTGAATGTATTCTAAATCAGCCTGTGTCATGGCCTCCTCTTCTT
GCTGAATCTTTAAAAGGCAAAGGTTAGAAACAGAATTGAATTTGTCAGAGCGTGAAATAACAAATAGACAAAGCCCATT
GTCCAGCCAAGTTAAAAAATATCCAGTTAATTTATTTTTATTTTGTATGGTACATTATATTTTTTTAAAATTTCACATA
TCAGTTTCAGGCTAATTTTCCCATTCTATGGCTGTTTTTTGCTAGCTCATAACTCTAGTAGCATTTTGGGGAGAGGGTG
GTTGTTAAAGAGATTTTTAGTTCCTAGCAATAAAATACAGACCAGATTTAAAAGAAATATTGATCTAGTAAAATGATGT
CATTTCTGTTCCCAATGACGTCATTATATTGATTTCTTTACCACGAATATCGCTATAAATACCATATTCTAAACATGTC
CCAGGTTTTATAACATGAGCACCACAAACTGGTCTTTCTAACTTTATTGTTAAAATAAAAAAAGCTTGAGAAATTTAAA
TTTTCTCTACAGTGCTACAGAGACCAAAAGCCTGGGGTTAATAGGGTAAGAGTGAGCAAAACACAAACATGGGGAATTT
ATAGAAGCAATCAAGCCCTAAAATACTATTGCCAAAAAATAATATAAATCCTTTTAGAAATGTCAATATTTCAAATTTA
CACAGTCCATATGTCCAGATATAAAAACGGCTGCCTAAGAAAATATTTTAAAATTTACAGTAGAATTTTCAGTTGAAGA
CGGTACAATGCAAACAGTTTAAATCTTTTAAAAAAATACACAGCCACAAACCTTTTTAAGCTCTTCTTCATACTCCTTT
CTAACTTCTCCATCAGTAGCAATAACATGCTTTGGAGCTAAATGAAAAAAAGGTAAATATTTCTAATGAGAATTGTCAT
TTATTATTATCAACATAAAAATATTTCTCAGTAGATTATAAAGGGGGACTTGTATAGGTGGCAGGACATAAGATATTTG
GCATAGCACATGTTCAACATAGCAACAATTTATTGTATCTGATGAGGCTTCCCTTAATTTAATTTTGTGTATTTTAGTG
CAACATGTACATTAGGCACTACTATACTAAATAATAAATAAACTTAATTTAAAAAACAAAATAAATTTCACAGCCAAGC
AATATAACAATGAATATTTCGTGCAAAGTTTTTAGGTACATGAAACTTAAAAAGCAACATGGGATCACTTTGAACAAAA
AAAGATTTTTGTGGTCCCACAGCTGAAATGTAAACAATGTATACTTGCCTATGTATCAGAAAAAGTTCTACTTTTCTTT
TTAGGAGGTATTAAAAAAAATGTTCATCCCATTTTTGATGCCTTTCCCCTTTGTTATCTAAGTTTGCTTATGAGAACCT
TACTGGTTTGTATATTTGCTTGTACTTGACAGTACATTTCCCACCTCTTCTGGAAAAACAAAACAAATCTGTATTGTGA
TTATAATTTTTGGCTTCCTAATTAAATACCTTAAAAGGAACATGAAATAAACCAAACCAAGGCTAAAAGTAACAATAAC
GATGGTGTCTTGAAGGACTGGTCCCTTACCTGAAAAATGACACCTTATCCCACCCACCCTCACCACCCCTCCCTTCTTC
ACCATCAGAAGAAACTTACTTTTTACATGCTCACTACTATTTCAGTCTTTTCAGGAATATTTGAGTAGGTGTGCGATGA
TTCGCATGTGCAAAGTAAGTAATGCATGCGATGTAAAACACACATGCAAAGGAAGTTACGCATGCAATACAGGCTCTGA
GGTTAATCTTTATTGCGCATTCATTTTGCAGTAGAAAAGTGGGGGACGTAAACCCGAAACACGATGATCAAGCGTCTAC
GTATAGCAACTCTCTCAATCTTAACTTCCTTTTCTACATGCCCGAAATAGTATGCATGACTATGCTGTCATTTTCATAA
ATTTAATAACACTTGGGGCATAGGAAAAAACTCAATTAAATTCAGACCTGCTATGGTTTTCAATTCTTTTGTCAAATGA
AGAAATTATCTACAATTAAATCCATTATAAAATGTCTGTTCCGCCTGTAAGTGCAGTTTTGCAGGCTTGCTTTATTCGT
TCTCTGTCAGCATTCACCTCTGCATTAGTTAATAACTGCATGGCTGAATTTCTTGTGTAAAACCTGGTTACCAATGATG
AAAGGGCCAGGCAAAAGAGATTTATGTCTATCTACAGTACACTACCAATAACTCAAACCTCCAAGGGACCAAAAAAATA
GTTCTAGTCGATTGTGGAGATGGTCCCTTACCAGGGCATTCGATAACTCAAACTTTGGCCGATAAATGAAACATTTTGG
ATAAACGCATTTATATAACATTCAAATCAGCTTCTAATGGCTCAAATTAGAAAGGTAAAATTTTAATGTTGGATTGCTT
TCAGTATACACATTTATATCCTTAACAATATGTAAAAAAAAAATATTCTACCGTTATATTCACTGTAGCAGCTGTCCAA
ATCATCTTTTCCATCCATCCTTCTCTGAACACGATCAGGGAACAAAGACTTTATCAGCTTCCAACGCTGTGTATTAATC
AGGTTTTGGTTATTTCTTCGAATCCAAACAGAAATACGAAGACGACACATTGGACATTGTAAACTAGTAGTTTCCACAT
GCAACTTGAAACATTGCATACAGAGTTCATGTTTGCAGGGCATCTGCACAGGTTCAATTAATATTTGTAAACATATAGG
ACATAAAAAATCTGTGTATGACTGATTCTCGTTAATATTGTTGTCAAGCGAAGATTTTCTTTTTCTATACTTCCGCTTT
CTTTCCATCGTAAATATCTAACCAGAAAAAATATAAAAATAACATCAGAGAGTACAAAAACTGTATAATACATACATTT
GAAACATTATGTCTTTTTAAACTTTCATTTTTGTACCTGGAACTTTTTTGGTAATTAGCTCAGTTAAGTATACATGTAT
ACATTACCAAACAAAATACCAATATTACTTCTATTGTTTAGATGTTTAAGCTTCTGCGTTAGAATTGTCTGTGCTGCAC
CATTCAGTTAAACGCTTTTTGCACTAAATATGAATTTTTGTGATTTTTTATGGTTTCTTATTTAAAGGCTTAAAGGCCT
TTTTGCTAGAAAAAAAATTTGAAAACAACAAAATAATGATTCACATAATTACTAAAGTTAAAAGAACTTAATGTAAAGC
TTACCCTCATAAAAATGGGTATTTAATAAAGAGATTAAAAAACAATTTCTGAATCTTTATCTGGTTTTCAAAATATGTA
GAAGATTTAAAAGTTTTGCTAATTATGCAAAATTTTGACATTATATATTGACTAGATCTAAAAAATTTTAAGCTAAATA
AAAGATGCAAACAATAGGTGAAATTAAGGTCTGTTTTAAAACATTTCTTTGCACAAAGTTACTATTAGAGCCTTCAATA
AATACATCTGTATCAAAAGATATCGATCTATATACTAGATAATAACGTTAATACTTTCAAAGCTTTAACAATGTTTCTA
CAAGAAGAAATTTGTTAAAGAAGACTATTTTCAGCAAGCTGCTCTGACAACTTTTGCCTGCTATGCATTTGTTGCTTAC
CACAAAGAATGTAAAATTTCAGGTCTACAGAGTTCAAGTTGTTGGTCAAGTAATGAAAGTTATTGAAGGAGTGATTGTT
ACTCAGAGAAAGAATTGATATAGATAAGCAGGCCATTCCTTGAGACGAGTGCAATCGCACGCGCACTCGCCCGCACACT
GGTAAAAAATTTACGAGTGCTTTTTATCGCACTCGTAAATTTTTTCTTTTTCTAAAATATTATAGAATGATGAAAAGGG
CTATTAAACCTAAAGTAAAAATTCTGTTTTTTTATGTATTTTTATCATAAAAATAAACAACATAATATTTTTCACAGGT
TGTCTGTAACAGCGATGTACGGAACAATCTTTTCTAATGTTTATAGAATTTTGTTATCTATTTATATCTCAGCAATCAC
AGTGTGCATGATAAAATAAATGGTGGCAATTAAAAAGGAGATAGTTGCGTGTGTCTAATTAATTGTATTTTATATTTAT
TTTTGATATTCTCTGTGGCCACCTGTTGCTTGAAGGTAGCGAACATAAAAAAAGAAAATTATCATCTATACTATTTATC
TATTTATTTTAACATTTATCAATATTTTCAACAGGAATTAATAATTAAGTCCTGGGCACTAGGTTGTGAAATACATGTC
AATTAAACCTAAAAATGATACCTGCTATTGCTCTATTACCAGAAGCAAATCATTTCAATGTGCTCAATGTGATTGCAAA
GATATAAATAGATTAGAATTACATTCAACACAAAAGAAAAATGATCTCCAGCATTGTGTTTCAGAGAGAGCTCATAACA
TTAGCAAGCAATAGAAAGTTAAAGCAATTTCACAACATTTTTTGAATAGCAGAAAAAAGATGTTGTGCAATAATTGAAA
TGTATTTTTATATTTTCACCACCAGGTGGCTGAAGAAAATACCTTCTTGGTGGCCCACAAATATAATTGTTGGTACACA
ACAAGAGTATGACGTGAATATTCATCTTTATGCCCTTCAAAAATAAATATTATATAAAAAAAAATTGTTTTATTCATAC
ACAATGAGAGTGCACAACTCAAAATTTTCCTTTTATATTTCTTTTAATCATATATTTCTTGCAAGACTTAAACCTCATT
TCTATACACCTTAAATAACATATAACGTTGTGGTAAACAAAAAAAAACTAAGTGTGAATCACACTTGCTGATATTCACA
TCGCACTTGTAAATTTTGCTTACGAGTGCAATTTTTCACACACCATAGCACTCGTAATTTTTTTAACGGGTGCTTTTTG
TAGCTCTGGCATAGTTTTATTCAAGAAATGGCCTGGATAAGATGCAATTTGGTTTTGTTCCAGGGAGTGGCACTACAGA
TGCAATATTTTTTCTCAGACTGCTTCAGGAAATGTATTTAGAAAAGAGAAAGAATCTCTATTTTGCCTTTGTAGAATTA
GAGAAAGCTTTTGATAGAGTGCCATGTAAAGTTATTTGGTGGGCTATGAGAAAATTAGGTGTGAATGAGTGGCTAGTTA
CGATGGTACAGTCTATGTACAGCAATGCTAGAAGTTGCGTCAGGATTAACGATTCACTTAGTGATGAATTTAGTGTAAA
TGTTGGTGTACATCAGGGTTCTGTACTTAGTCCTTTGTTGTTTGTTCTAGTCTTAGAGGCGCTGTCAATGGAGTTCAAA
ACAGGTTGTCCATGGGAGTTATTGTATGCCGATGATTTGGTTCTCATAGCAGAGTCGAAGGAAGAATTAGTTGAAACAG
TTTGAGAAGTGGAAACAAGGACTAGAAGGGAAAGGGCTAAGGGTGAACACAGCAAAGTCTAAAGTCATGATTAGTAGCA
TTGCATCCAAGTGTGACCTTGTAGTTGGAAAGTGGCCTTGTGGAGTTTGCAGGAAATGGGTTGGTAGTAACTCAATTTT
TTGACAGACTTGCAAGCATTGGGTACATAAAAAGTGCAGTAGTATTGGTGGAAAATTAAGAGCTGACATTTAGTTTGTA
TGCAAGCGTTGCAAAGGTGAGATTATAGAGAATGAAGTATTTCCCGCTTCAATGATGTACAATAGTGGCTTGTTAGAGA
TAGTTAAGAACTTTTGTTACTTAGGTGATATGTTGGGCAGTGAAGGGGGTGTTGGAAGAAGTGTTACTTGCAGGATAGC
TTCTGTTTGGAAAAAGTACAAAAGTTACTTTCTTTGTTGACTAGCAGAGTCTTGTCGATTGAGTTAAAAGGTAGGTTGT
TTGAGGCCTGTGTAAGAAGTTTTATGTTGTACGGTAGTGAGACATGGGTAATGAAGCAGGAAGATCTTGACCGTTTAGA
AAGGAATGAAATGAGAATGGTTAGGTGGATGTGTAACGCCAGTCTGAGACACAGAAACAGTTCAGATGAGCTAAGAAGC
AGGCTAAGTCTCCGTAGAATTAAAGATGTTATCCAGATAAGAAGATTGAATTGGCTGGGGCACGTGGAAAGAATGGAGG
GGGATAATAGGGTAAGAAAGTGTAGAGACTTAATAGTTCCTGGGGCAAAGCCCAGAGGCAGACTGATGAAAGACTTGGC
AGGAGGTTATAAGGTCAGACTTGACACAAAGGAAGTTGAGTTTAGATTTAACACAGTCTAGATCAGATTGGAAGAGGGC
CATTAATATACCCCGTCCAACCCATGCTAGCATGGAAAACGGACGTTAAGCCGAGATTGATGATGATAATGTGCATGCA
CAAAAATTAAAAAAATTTTGGCAATAAGCTGCACACACAACCACATAAAATTATTCCAGAAATACAAAATAACGATGTT
AAGTCTGTTAACCTGCTTACAAAAACAGAGTTGTGCAATTTCATAAGCATTATAGTTTCTTACTACATTAAGAAAAAAA
ATCCCTGAACAAGGCCTGGGGAAAACAAAGGTTGTTCGAGGTATTATTCACATAATGTCAGCTATTATGACTTGCGTCA
AGTCATGTTGCTCAAGAAGTTTTAGGTGTGTGTGTAGACAGGTTAGTGCAATCACATGCGCTACCCTAACAAAAACAGT
TTTAAAGAGATTGATCCTGCATTGAAGGAGCACTATGTCCACTTGAAACAGTAACGCACCTAAACTTAAAGGGGTGGCA
ATTCTTTGGTCAAAATCACAGATTAGGTTGGCATACACTGCAGCAGGGTAAAGCGCATTTCAAACTTTATTTTCGAGTG
GGATGTATCTCTGTCCACATAACTAGCTCGCTATTAGCTATAGTATGTGGTTTAGACTTAGTAGAACATGTGAAAAGAT
ACTACTTAGCCACAGTAGCAACGTTTTTAACCATACTTGACTTTATTCACCTAAAGTCTGCATTTTATTGTCTATTATT
CCGTCTTTTTAGACTATTATAGCTTAATTTGCAGTTTTGTAATTCAGAATAAATACGTGTGATAAAGATTGGCGTCGTA
ATTTTAGATAACGTATATAATAAACATAGAGCTTAAAATATTCTTCAAAAACGAAGAGGTTAAAGAGGAGATGAGAAAA
AAGAAGGATAAAAACTAAAAACGCAGCCTTACGGAAGTCTGCAGCAAAAATTCACTACTTCACCCACCATCATGAATAG
ATTAACGGCGGTCAAAATGTCTACTTTGCATGTCCATATCGAATGAGGGTGGGGGGAGGGACCGGACCAATACACGGGT
CGAAAAGACGTCAAACTAAATACGCTCCAAACAAAATTTCGCTGTTTATAACACATTTCATCAAACAATGTTTCTTTGT
CTCTGCGTTGAGTTTAAAAAACATAAAAATTGTTGTATTTAGTAATATTTTTTAAATATAACAATATATTACAATTCAT
TTGCTGTTGTTGTTATTGCTCAACCTCGCTTTTAGGGCATTTTGTCTTGTTGATGAAGTTGATATTGTTTGCCAATCCG
TAATAACGGCTCGGGGGGCCCACAAGACCCTGGGGAAAAGATTGTTTATTGCTTTCCTTGTCCTCAATCAGAACTATCG
ACTAATTTCGCTTTAGCGTTTATCAATTTTAAATCAGCATTACTAAAAGATTGTTTCAACCACGGTGATCTAGATCCTC
TTAGACACAAAAGAAATGGGTGTAAAGGCCGATTTCCATACACGGAATTTTGCGCCCAGTCGTAAAAAGCGCCGCAATT
TTTATCACATATGCCGAAACCATTTCCATTTGGCCATTTTTTGCTAAAATGCTTTTGCAGAACATAGCTGATGTTAACA
GAAGATATTTGTTGTTTGAAAAACTTCAAGATAAGTCAGTATTTACATGACGCAGATATAAAACAACAATTCAAGATAC
GCAAAAAAAAACATGTGACAGCGTCGTCATTATACTCCTGCCTAAATGCCTCTGAAAAATGTTTGTTGCTTTGCATTTT
AATACGTATTTTTATTTATTTGACATATTGCTCTTATTCAATTTTGGATAACATTTCAAAACAAAACAAGGCCGCACGT
TATTGCTAGATATTTTGAAATACAAATCTAATAAAAAATTCTTACGTAATTAAAGTAAAAGTTTTGGTTGGCTGTTAAG
TTAAAGCAAAATATATAGCTCTCAAAATGTAGGGTTTGTGTTTCAACTTCAACTTATGGGATATGTATGGGAATTGGCC
TTAAATGACCCTTTATGGATAGAAAAAAATCCTTTTATTACACGACCTCTTCTATTCCTGCTCGTTTGATCTATAAGCT
GCTGACAAGTTAAATTTCAGGTACAATTTGGCCGTTGGGTTAAAAACTCTTACATCGAAAGACATTCCCCACTTAATTC
AAGCTCTTCACGCAGCAATAAATATTCTAACCTCATCAAGCGATTACTGTACTTAGTGTCAATGGTGACAAACTTGGTT
CTACATGAACATCGTTATGACATTTGGAAAAAAGCTCAGCCTTAAAATATCCTACATTGTTATGCCGTATTATCATGAA
ACCGCCTTTATGACACGACAAGACATGATCAACAATAAAAGTTTTATTGCACACACATCGCACTGGCAAATTTCTGAGT
TGAATACTGTATCGTAAATACAAACAACCCCATGAATCTTATTTAGCGTGTTCTTTAATTGGCAGCGGCGATAACTAAT
TAGATTCTACTTTCTCCTAAGAACTTCAAAGAACTCTCAGTCTAATGGCATTACATTTTAGCTCCTCTTTTGCTTCATC
CATTCTTTTTATTAGCGTTTACTATTGTTCTACTTTATATTATTAATGCGCGGTTGTATCTTCATATCTTTAAATCTGG
GTGCAAACTTTGTTTACCATGTCATCAGTAAATAAACGAGGATTTTCATACATTGCTGAGCAGCGTACTGTAGGAATAA
GAAATCCTCATTCCTTCCATTCTTCCTGAAAGTGAAAACAGATTACGTTGCAAATCATTGTAGCCACCAAACAAAGCTG
GCAGTTATAATTGTCGGATAGCATCTTCGAGAAATTTCAAAAGATCTGATATATTGCTAATTGTTCTCATGACGTAATT
ACACCTATGTTGTAAACCATAGATGTAGGCTGCATATGCAGATTGAGGAAAAATTTTTGTAATCGTGGACAAAACACTT
GTTTGTTCCACCCAATCTTTTACTTTCTTCTTAACATAGTTCATTCTATCAGGATCTGCAACAATAAATGCACACAAGT
GTTGGTTTCCTTTGACTGTTACCATGATATCTCTGGCCGCAAATAAAAGTTTTCGCCCCCTGAAATATCATCTGCAAAT
GCAATCTGCTTTGCACAGTTTTCATCGATGACAAGATTAAAAGTGGTATTACATGAAGAGCGAAAATTTTTGAAGGAAA
AACTCCGGCGAAAGAACTTACCGATACATTTTTTTATTTCAGCTGAAAAAAATTAGGACAAGAATTATAAAGTCAAAAA
ACAGTAAAATGGTTTTGTAATATTTATGCATAGGAAAGTCATTTGAACGAATTTTAAAAGTAATGATCACGGGAAATGA
TACAAAAAAGAAGGCTAGAAGCATTTATAGCGCACATATATTCAATCAAGATCTAAAACAGGGTCTTTACGATCCAACT
TTATAGATAGACCGTAATTTTAATTGATTAACTTTATGTAACTTTTTAAGCTTATAAAATGTGAAAATAACATATTTTC
ACGTTTCATTTGTGGCAGGTCCTAGTGCATGCGCATAAATAAAATAATATCACGAATCAATTCAGCACAGTATTAGAGT
AGTTAATTTTATTTATAAATAGAGACAGTAAATGGCTAAATAGATGGCTACCCAGCAGTGTCCTCAAAATCAAGATAAT
GTCGCACAAGAAAACTACATGCTTTTTTTATAAGATTGTGCTCTATAAAAATATCAGAAATTTTAGATTAAAAACAGTT
CCTTTGTTTAGAGAAATAGAAAAATAAGAGTAACGACCAGCCTGGTTAGAATTTTGGTATTCTTATCAAAAAGTGTGAA
TTGACAAAGATCAAGGGATGCCTTTAAACGGAATACCACAATGTATTTTTATTTAAAGTATATGGCCCACACTACCCAT
AAAATCTTTGAAAAGTTTTTAATTAAAAACACTTGATCTTTTTTATGCCCTGGAACCTGTATGTTATTTATCCACCCTC
GTCTCTAGGATTTTTCGCTGTCATCTCTTATATATATATCACAGTGCAAAATCTTTCGTACAGGGCAAGATCCCTCAGA
TCGTATTTGTCATACCATGATAATGAAATGGAAAAAAAAGAGCGAAGTGAGGAGGAACTAGAGGCAGCATTTCATTCCT
TGCAAATCAGCAAAAGTCCGTGTTTTGATCAAATCAGCAGTAGCTAATGTCGTAAAGGACTGTTTCAATAAACTAAAAT
CTCCACTACTGCATATATTTAATTCATCCCTAATTACAGGCATTGTTCCTAAAAATTTAAAATAGCTAGAATTGTCCTA
GTCTTTAAGACAGGAGAAGTTTATAAAGTATCTATTTACAGATCAATTTCAATACTCCCCTGCTTCTTAAAGACTTTAG
AGAGAATCGTGTACAACAAAGTTTATTCTTTTTTGAACAATAACAATATTTTGTACATTTGGATTGTATTTGGATTTAA
AACAAGTCATTTAATTGATCACGCAATCATTCAGTTGAGTAAGAGATATTTCAAGTCTTGATGAGAATAAATTTACAAT
TGGGGTCTTTATTGATCTCATCTAGGTATTCGATACAGTCCACCATGTTATTCTATTAAAAAAACTAAAATATTATGGC
ATGAGAAATATTATGGCATGAGAAATGTTTTGTATAGTTTAAGAACTACCTCTTTGAAAGAAAACAATTTATTTCTTAT
GAGTGGTTAACAGGTTAATAACATGTGGATTTTTAGGACCACTTTTGCTTCTTATTTATATCAATGATATATTTGGCGC
ATCTATCATACAAATTTATTCTTCACTTATAAAGATATAAACGTCCTTTTTGAAGCTACTAACACCACATTGACTAAAT
CGGCTAATTGGTTTAAAGCGAATAAATTATCCCTCAACACTACAAACGCTAGATATACCTTTTTCACAAACTTAGTAAA
AAAGATAACATTCCTATTAGATTACCTGGATTAGTTACTGATCGTGTAAACATAAGAATATTCGATAAAATTTCTTAGA
GTTCTCTTGGACGAAAATTTAACTTGAAGAGAACATATTAAATTACTTGAAAACAATTTTTTTGAAAGCTTAGGAATCT
TATATAAAGCCAGTTTCACTTTGAATAAAAACTGCTTAAGAACCATATATTTTTCCTTTATACACTGCTATTTAAATTA
TGCAAACGTTGTATGGGGTAGCAACATGCCAGTACGATTATATTACGACAGAACAAATGTTTCCATTCTAGACCATTGC
TAAAAGAGTTCTTATTGTAGGTCAGGTAAATATTTTTCTAGTCCTTATTTTCATGTATAAGATTAAAAATTTAATAGCA
CCAAATATATTCATCACACTGTTTAAGAAACATCACACTGAAAGTTCAACATAAATATCTAACTAGATTTTCAGGTAAA
AATTTTGTTCGGGCAAAAATCAAATCTAATATAACAAAACTTTTAATATCAAATGGAGGTCCAAAACTTTGGAGCATGC
TTTTAACTGATGAGATAAAAAGCATTCAAACTACAAAACAATTTAAAATTGCATAAAAAAATATGTTGAACTTTTAACT
GTAATTTTGAAATAGTTGTATGCAAAAATGTTATATGTATGTAAAAGATAGAAAACCCTGGGGATGAAGGTTGTATATT
TCGGACCAAAATTGGTCTGGAAATGTTTTGAGTTCACGGAAGTGTTTTTTACTTTGGAAGAGAAGTATTTCGAATAAAA
GAGAAGAGAAAAGAAAAGAAGTGTTTTCATTAAGAAGAGAAGTGAACCATTAGGGGTCATCGTAAATGTGGTAAATGGA
CCGATTATTTTCCACTGTCACTTCATCCGCAGCACCGCTTACAACATAGCAACCGCTACAATGGGCTGCTCTCCGCTAA
CCTTGACTCGACGTATTGTTGTTTGCAAGAAGATAATTTGATGTTCGCATTTTATTCTATGTTGTAACATTTTTTGCTT
TTTCTAATTCGCTGTATAGAACTTTGACATGATGATCGAGCACTGTACGCATTTTTACAGTACTTTCACAGACATGATG
AAGAGCATGCACTTTTTGATTTATAAGGATTACAGACTTTTACCAATAAGATCGCAACTACATCACCAGCCTTTAACTG
AAAATTTACTCAAATTAAATAAAGCAAATTTTCACTGAGGCTGGGATTTCACCCGATAGCGAAATATTGCCTATTTTTT
GTTGCATTGAGTGTCGTATAAAAATATGTATGCAAAATATATCCAGAAAGAATAAAACCCGCGAAATTAATTTTAACGC
AAACTATCAGCATTTAGAACACATCGAAATATTTATGTCTTTTCACGTTTTATACACAACAGACATGCGTAATAAAATC
TTTTCGGCCATATTTTTGCTTTAAGCTTCTCTAACAACAATAAAAACAACAACAAAGAGAACGCATTGATACCTAATAT
ACTAGGGCACTGTTATACATCACTGATGGAACCGCCCAACACCAGAGATACTTTAATTCGGATTATTTTCCATTCCGGA
TTCCGGCTTTCTCGATAGAGACAATATGAGAGCACTGCGCTCGATTTCAGACCTCTGCTGTGTTTATTTCAGATCGATT
GCGGAAGTGAAGGTGAGTGCGATTGCACAATACTTTTATCGTGGTGTATCTTAGGAATATCTAAGCTTAATCATTTAAA
ATATAAAAAAATTATTTATCCAAGAAAAACCATCTGAACCATCCAAGAAAAACCATCTGAAAATGCCATCTCGGTGACA
ATGTTCCAAGCCTCGCACGAGGAAAGCGCGAAACAAGAGTACAGGGGATCGGAAAGGACACCAGGACCAAGTATCACAT
CAGAAGATGTTGAAAAGAACTTTGGACAAGATGTCCAAGACCTGCTACGACCCAACAAAAAACGGAAGTTGGACGACAC
AAGTGATCTGGAAGAAAACTGTTCCAGAAACTTGATCAGCCGTTTGCTGAGACTGAGATCCCGCCAATAAACGAAGGTT
TGCCAAACGAAGTTTTGGTTTTCGAAAATTATGCCATGCCCAAAATTTGCACAACCTTTCTTACGCCGTCGCTTAACAA
AGAGGTTTACAAAATGCATAGTTTTACGCCCTTCCACAGAAGGGTAGATTCAGAACTGGCAGGAATTTCAGCAAGTTCA
TGGAACTTGCTGAAATAATCTCACCGTTTCTTGAAGATGTTATGTTATTGGGCCATGCACACAGCAAATTTGCAGTGAA
ACGACGGTCAAATGTAAAGGTCACCTTACACAAGGATATCCGGACCGTATGTGACCAAACGGAACCTGGGGAAAAGCTT
TCCGGGGATGATTGGGCGAAGGCTGTAAAAGATGCCCGACAGGATGCTTAGGTCGCAAAAATGTGTGAAAAACCTTTAA
CGATGGGCAGATTGAATGGCTTGGACAGAACCTCCAAAGAACCATATCGTCCGAAAGGACAAAAACACCAAAAGCATTT
TTTGAGGCGAAATCAGCAACAAACCAGACAACCCAATCAAACCTGCAGGGGGTCGTCAACCAGTACTGAATTACAGATA
AACTTAAATCCGGTAAAAAAACTTTTATCCGTAAAAGTGAGAGATTTTAAGGCAGGAAATATCAAAAATCATCCTAAAC
ATTGGGAAAGCTTAATATCTGACGACACTATTTTACAGACAGTGTCAGGCATAATCTTTGAGGAGGAATTGACTGAACC
TCAAGAGAAATTTGGAAAAAGAAAGTTTTCTAAAGTGACAGAAAAATTTTTAACTCAGGAGATTCAGAAACTCTTAGAC
CAAAAAGTTATCGAGCTAACTGAAAATGAACCTGGGGAGTTTATATCCCTTATCTTTCTCAGAAAAAAGGATATGAAAT
GTCGTTTAGAATGATCCTGAACTTAAAATCTCTTAATGAAAATTTGATTTCGGTGCATTTTAAAATGGAAACTACATCT
AGTGTACTGGTGAAAACAGGATGTTTTATGAGTAGCATAGCTATTAAAGATGCTTATTACAGTGTGCCCAATTAATCTA
AAACAACAAAAATATTTCAAATTTCTATGCAAAGAAAACCTATATAAATTTCCCTGCATACCAAATGGTTTTGTGCATG
GCCCCCAAAAATTTACAAAACTTCTCAAACCTCCACTAGCTTACTTACGATGCTTAGATCACATCCTTGCAGGTTACAT
TGATGACATCATCAACATAGGAGAGAATTTTCAAGACTGTCTAAACAATGTGATGGAAACTGCAACCGTACTTGACAAC
TTAGGATTTGTAATACATCCAGAAAAACCTCAGTTTGTTCCAACACAAAAAATGGTATACTTAGGTTTTGAAATTGATT
CGCCTAAAATGACAGTACAATCAACTGTAGATCAACTGTAAAACCAGAAAACTTAAGAGTTGTGTCTAACCTTAATAGA
AATGTGTAATTGTGCACAATTACACATTTGGCATCAGTAATAGGAAAAATTACATCATCCTTTCTTAGTGTGGTTTTTG
GACTACTGCATTATAGATACCTGGAGAGGGACAAATATCATCACTTAAAACTAAACAGGGGGATTTTTAATGCAAAAAT
GACTCTTTCGTACATGGGCATTAACTAACTCGTCTGGTGGAGAGATAACATTATAAATTCATCTATACAAATAAGGCGT
AAAAACCCATATTTTAAACTGGAGACAGACGCGAATAGCTCGGACTGGGGAGCTGTAGTTAAACATAAAAGAGCTCATG
GTCTGGACTGAGACATAAATAGAACTACATATAAATTAAGGCAATACTATTTGGCTGAAAGGCGTTATTCAATAATACA
CGAGAAAAATATATTCTAATCTTGTTGGACAATACAACAGCAGTCCACAGTGTTAACAAAATGGGAACCTGCCATTCGT
GGGAGTGTAATAAGGTAGTGATACAAATTTGGGACTGGGAAATACACAACAAAAATTGGCTGACTGTTTCTTACAATCC
TGGCAAGGAGAATACGCAGGCTAATATGAAATCAAGGAGAGGTATAGACAATAAGAAATGGATGCTAAACAAAAACATC
TTTAAAAAAGTATGTGAAACATTGTCATGCAAGCCTAAAATTGACTTTTTTGCAAGTCACATACCAATTAAAACCTTTT
GTTTTTTACGGACCAGATCAGGAGGCATTAAAAGTAAATGCTTTTATACTAGACTGGAGAAAGTGGTCTCCAATATATG
CATATCCACCTTTTGCATTTAATAGCAAAATGTTGCAAAAAATTCAACAGGATGGGGAAAGAGGTTTGGTAATTATACC
AAACTGGCCCAATCAAGTATGATTTTCAGTATTAATTCGTATGCTTATAGATGTGCCTTTTATCTTAAACAATAGGTCT
CAGAAGCTGTTAAATTTACCGTGACAACCACAGGAAACGCACATATTGCTCCCAAAAATGAAATTACTGGCATGCAAGC
TGTCAGGAAATCCCTCGGAATGCGAAATATTTCAGGGGAGATGGTTGATGTCATCATAAAAGGATAGAGTGATGGAACA
CAAAAACAACACGCACCGTGCATTTAACGATTCATTCGGTACTGAAATGAAAGGGACTTGGATCCGTTTTACGCAACTG
TAAATACAGCTGCAGAGTATCTTGTATCTTTGATGAAAAATACAACAAATGAATATTCTGCCGTAAACACGGCAAGATC
AGCACTGTCAAGTTATTTACCCTTCGCAGAAGGAGAGCCTGTAGGAAAACACCCTATTATAAAAAAAGTAATAAGGGGG
ATCTTTCGAAGAAGACCTTCTTTCCCACTGTATGCATTTATTTTAAACGCTAAAGAAGTACTCGTTTACTTGGACAGTT
TAGGACCTTGTGATAAATTAACATTACCTCAGTTGACTGAGAGACTTGTAACTCTAATCTGCTTACTAAGCGGTCAAAG
AGACCAAACTGTTTCGTGTTTGGATATTAGCTTTATACACCTAACGGACACCTGTTGTACAATGTGCGTTTAAAAAATA
AACAACAAGACTTGCTGGCACCGCTAGAATTCACAAATATGAGAATGAAAATTTGTGCGTTTTGTTAAAATTACGACAC
TATCTACTGAGAACATTTGGCATTAGAGGTGTTTTCGTAGCGCTATTCATCAGTCCGTATCCACCACATAAACCGGTGA
CGACGAGTACAATAGGAAGATGGGTAAAATCTTGTTTAAAAGAAGCTGGTATATATACTAACATATTTTCTGCGCATAC
TACAAATAATCTCAATCAAACATCGCACGGTAAATGCTCGTTTAATTTCTCAATTTTTGAGAACTCAAACCTCAAGCGG
AAATGTCGCTGTCACCTCACTAAAATTTTGTATAACTTCAATAATATGAAGTACGTGCTCGGCAACTCGAGTTACGCTT
CATAACCACAACTCATGCAAATTCGTTAAAATCCCCGCAATCGAGGATTTTCACAAAATGATATTCTAACAGGACAGTT
TAGCGGCGGCAACTGCAGGTGCAGATTGTTTATCCGGTCCGAATCTCTCACCCGCAGGGGCTCCAGAGTGACCGCCCTC
AGGCGGTCGATAATAAGATCAATAAGCCCCTAGCTTATTGGGCGTTTATTCCTGATTTTGCGGGAAGATGCTTTATCCA
AAATGCCATTCCGTGGTTTAAAATTTTAAAATTAACTCTTATTTAAAATACTTCGGCATTAAATATGGCTTCCTTTAGA
CGCACTTATTACCCAGATCCCCGAGTTACCCAGATTTTATTGGTAGTTGAGCAGCAGCGTCATTAAACTGCTCCTGCTC
CATTGGTAATGACAGATGGATCGTATTCAGGAAACTCTTCAACCACAGACGTCGCATGATTTTCTTCTTTTTGAGAGAC
AAATGTTGATTATGGATGAAAACTTTTTTTTCAGCAGCCAAACCGACTCTTCCCGAAAACCCCGATTTTTTTTGGTTTT
GGTTTTGGGAGAGGTTGGAATTTTTTACTTAAATATGTTGATCCTATAACTTTTGGTCTTTCCACGACCAAATTGACTT
CCTTGGGAGCATGAAATGATAGATCATTTAAAGCCTGAGTCAAGGTTTCATGAAGGTGGTCTAGTGCATCATTATCATA
CACTATAAATGACAAGCTCTTGATTTGGTTTAAATTTCTCTGCAAGACGAGGCCTTGAACCTATTTGGAAAACATATTT
ATGAATAGAATCCATTAAAACTCGGTTTCGACATCATTAATGTCAATAAAATCGTTGCTAACAACTTCATGATCCAAAA
TGAAAAAAGGAGATAAAGTGTATCGCGACGATAAAGATTTCCAGGATACATCTGCAACATTGCCACTAATGACCGATGG
ATGTGGTTACAGGGCAACAAGGTTTTACGCCAATCCAAGCAAGTACATGACGGATAGTTGTTTTCGTCACCCAAACAAA
CCTCGTAGTTATCAGCCGGGACAGAACTTCGTACCAAAAAGGTTTTTTTCCAACAATCACAAAAGGAGTTTCGGACCAA
AGGATTTGGTGACTCCTTGTTCTTAATATCTAAAAAATTAAGTTTATAACACACACAAAGATTTTCTTTTTTAAAGAAG
ACTACTGCGTTTTGTTTCTCTTGGTCAAAAGATCAACCTTTTTAATTTAACTTAAAACTCACCAGCAACTCCGAATGAT
TTATCTTTTTGATAAACAGAGAGAAATGATAATGATTTTATCGTGAGATTTCTAACTGCTACATCGACATCTTCCATGG
ATTCGAATATATATTTCTGTTTCTCTTTACAATCTACAAAGTATCCAGTGGAAAAAACAATTTCGATTTTGATTTAATT
CTAGCTTTTATTTTTTCTTTATAATATCCAAGAAAAATAAAAAAAACTTTGACAACTTACCATCTAGATTTTCATTATT
CGTTTTATTTATTTCCATTATTAAACGTGCATTACAGTTCGAAAGGTTTTATTTTAGTTGAAAACTTCAACGGTATACA
AAATCTCAAAAACACGTGCGTGTGTCCTCCAGGCTTTTTCCGCGAATTCCTGCTAAATGCGCACCCAATGCATTTCGAT
ATTACGCAACACACGTCATATTTGAATGACGTAATTCTAATAATAATTTAAATTTAAAACCACGGAATCGCATTTTGGA
TAAAGCATCTTCCGATTTTGCGGTGGTTGCCTTATTTAAAAATCTGCTAATGCATTGGTTTTTTTGTAGCACAGAAATT
CACATCCCTCTTTTTTAATTTTGATTTTGACGTTTTTATTGATTGATTCTTTTAGGAGATAAACTTACTTTAGCATGCT
TTTAGGACTACAAAACAAAAAAGGTAGCTAGTTATCTAGCTAGCTAGCTAACTATATTTGTTGGTTTTTCCCTAACTCG
AGTTTCAATTACATACGAAACCTAAACAGGAGCCTCCTTAAGAGTTTGTCACCCCTCCTATCCTGTTAACTGTATTTAC
TCTTGTAATCTTTCTGCTTTTGCCATAGATATGACATTACTGAGCTTTAAGGATCCAAGGTCTTTTGATGGTAGCTAGC
TACATGTTTTCTTTTCGTGTACATCCTAAAATGAGCGTGTACGTAGTATTTTTGTACACCTTACAACCTTTGCACATGT
GTGCATGTTATTTGTGCACCTAACCACCTCAACATTAGTTGTATATTAACTGACATATATGTTACCATCTTTGTTCGCT
ATACATATAGCTAATATATGCAGTATATATAATATAAAGTTAACGAAAAAACACATATGAAATATATTTCAGCTAACAA
GCCTTCATCAGTTGTAAAATAGTAAAATCAAGTTACATCTTACTTAAAATCAAGTTACATCTTTTATGTAAAATTGGGC
AAATAATCGAACATTATGTCTAGTATTACTTTGGTGGTTGTAGGCTTTGAGGAGTAGCATTCGTTTATTGTGTATATAT
ATGCTGTGTTATGTTTTAATTTTTATCAAGTGTAGTGAGATTTTGCTCAACTTTCATCTTTTAACTTTTTTATCTTTAT
TCTTTTTCAATGTCGTTTTATTGCTAACAATAGGACATATAAACTTACTCTTTTCCTCATATTCGCATAGTGCATGGGT
CCCTTTAATTATGCTCTCAAAGAACTCGTGCACTCTTAACATTTTCTTCCGCTTATCTTTTATAGTGTAACTGCTGTAG
CGGCATCTTCCTAAACAAATGTTACACTATTAGCCTCCTCACTATGTACTAGGTTTTATTTTATTTTTATTGAAGATAA
TACGGTACAGCTTGGGAAAGTCTTAAGGTATAACAGGTCTTAGGCTGATGGGAACAACCTATACGGCTTAGATAGAGGT
GGGCATTTGCTGGGCAATTAAGTTGTAAGACCGGCGGGATGTTGTGAGGTCTAATATCTTAATGATTGATTTCTATGCA
ACCGGTTCTATGTACCAGATAATTGCTTGCTGATAAAGTCTAAGTTATGGTCTCCCATTCATTCATTCCTGGGATATCA
GCTGTACTTTAAAACTTCAATGTGTACTCTGCACATTCTGTCCAGCAGGAATGGGTAGGGGCTGTTTTATGCATTTGTA
ATGGTGTCTTAGATGTCTATTTCTTACTCATTGATTTATTTATTTTATATCTTCCAGCTACGTTGCAGTCTTATTTTAA
TTGTTTTTTTGCTAGTTTACCGCACTTTTAATTGTCAACAGATTTTTTATTGTAAAAATTCTGTACATATCATCATCAT
CATCATTCTCGGCTTAACGTCTGTTTTCCATGCTAGCATGGGTTGGACGGGGTATATTAATGACCCTCTTCCAATCTGA
TATAGACTTTGTTAGATCTAAATTCAAATTCCTCTGTATCAAGTCTGTCATTATAACCTCCTTCAAAGTCTTTTTCAGT
GTGCCTCTGGGCTTTGCCCCAGGAACTAAAGTCTCTACACTTTCTTACCCAATTATCCACCTCCATTCTTTCCAAGTGC
CCCAGCCAATTCAATCTTCTTATCTAGATAACATCTTTAATTCTACGGATAAGAAGATTGAATATTTTTAATTGTTTTA
ATAGTCTTAGATTGCTAATAGCGTTGTCCTTACATTTTTTTCTCTGCAGTCCCTGACATGGTTTGACCTTAGACCTCAC
AGGTTGGTTGACATTCGCAAATTTTTTATTAGGACAAGAAAAATACGAATGGTGTTTCACTAATGAGGACTTTTACTGA
GTGACAATTTTTTTAATCAGCATTTAGTTCATATATTTCTGTTTTTGTTTTATTACAAAAAGATTATACAACTGATATC
GAGGTGCAGGGGGGGGGGCATGCATGACGCACGCGTGTGCCTACAAGGTTTTGAGGTGCACGCTTGTCCACCTAATTAA
CCTATGAGGTACACGGAAAGACGTGTAACAACAGGCGAAAATCTGAAGATCAGCAAACATGTTTTTTCCACCGGTTAAC
GTCTAGTTTATAGTATTATTTTGCCACAATTAGGAATAAAAAAACATCATGGAAGAAAATATTGTAGTTCCACCCACTG
TTATGGTGGATCCATGTACACCAAGCATGGAAATGCAGGAACCAAGTTTCCCTGTACGTAGTGCATCAAATGCATCATC
TGCCAGCCAGGGAAGCACACGGTCTGGTGATGAAGTTTTGGAAATAAGACGGAAAGACTATAGAGGTTTTTCCAGATCT
GATAAAAAATCAACTACAAGTTTCAATACATCACTGGACTATACAGATGAGGAATCGATTGCTGATGACCAAAATGGAA
GGTATGTACATACTTTTTTTAAGTTTCTTTCTAAAGTGAGAAAAAAGATTTGTTATTGCCGCATGTTGGGAAATAAGGA
GTGTGTTTCTAATAGACTGAAACCAAACTGCTGCAAGGGTTGACAAATGACTGTAGGAACACACATAGAAAATGTGATC
ACATGTTATACCCTCCTACATTTTATATTTTGTTTTTTAAGTTTTATGAATCCTTTTTTAGCTAAAACTTTGATAGTAT
TAGTATAAGAGTAGTAGTGGAAAGAGCTACAAAGGTGGGCTGAAGATAAATTGTTCATCTCCTTTTATCGGTCATGTAG
ATAACTGGGATGACACAACATTGTCGTTAAATTCACTTTCGTTTTACGTATGGCTTAACTATGCATTGAATTAAAATTG
GAAGTTCCCTTTCCCTCTTTAAAATTTTTGGGAAATACCAAACAAAAAAGCCAAAGTTTTGCAATAAAAGTTTTTTAAA
AATTTTAAAAAGTAAAAAGTTTTTTTTCATACAAACCTTAAAAATTAGAATTTTTTTACGTCTGCAATAAAGCTGACAA
TGTTAGATACATTTTAACTGATTTACGTCAGCAATATTTTAATGTGGTAACATTTTTAAGCTAGCAAAAATCTAAAAAA
ACATTTCTATCGTCGTTCTTCTTTCTTAAACTTTTAAAAAGCGATCTAAAACAGCATTTCTATCCCCGCTTTTCGTTCT
TAAACTTTTAAAATGCGATCTAAAAAACATTTATATCGCCGCAACAGGCCTCGTCAGGAAGAAAAATGCTGGCGTGCGA
GCTTCGCACGCCATGATACTTTTCAATCATTTTGAGGCGTGCAATGTTCGCATGGCATAATTTTTAATGGCATGCGATG
GCGTGCGCTCATTATTGTTCCATTTTTTTCTCAAGTAATCATAGAACTCGCATACAACAACTCTAATTTTGCCATGTTT
TAAAGCAAGTAATTTGTTGCGAAGAAACTAAAATGTGTTCATTGTTTATTATTTTTTTAAAAAAAAATTATACGTTAAA
TAAATTTTCGTCGTAACACCCTCCTCCGTTATAAATAACTTCCAAAACAACATCAGCACATTCTGTATAATTTTCAAAA
CAACACAAGAAAAAGTCTTTCAGCATGTGGCAATTGATCACCATAACTAAATTAGATATCATGCTGACTCTGTGCTTGC
GAAAGAACATGCTGGAAGTGATTTCATATAGCGAAAGTAGCGAAAGCATTTAAAGAAGTAGACAGAAAAGTTGAACTTT
AAAATTTATTTTTTAATTTAAAAAAAGCAACTAGATTAAAAAAAAAATGAAATGCTGCTTAAGTTTTTCGAAAGCAAAT
GTTGTTAGCAACTTCACTTCACAATTTCGAATACTGAATATCGAACATCGAACGTCGAACATACGTCGAGGTTGAAAAA
GTATTGAATGGAAAACCAATGTAACACCTGCTCTGAATATTACAATGCGTGTTTTGCTTGTATATTTTGCAAAGTACCT
GTTTTTTTTTTGCTTGTTATTTAAACAATTTCATTTCAAAGGCCACACAAATTCCAATTCAATTATTTGCATTAATCAT
TCATGTCAATTGAGGAAGAAAAGAAAACTTGGAAAAAAATAGAAATTTAAAAAAAAAAATAGACAAATTAAATCATGCT
TCCCTACGTATATTATTCCCAGACACCTTCATTGAACTGAATATTATTATTTTGGTGTGCGATTAGCGCACGCCTGAGG
AATTTAGTGTTATTTTTTGGCGGAACATTCAAACATGGCGTGTGTGGGCGTGTGCGCGTGCGATCACACGCTATTCCTG
ACAAGGCCTGCCGCAGACAAGCAAAAACTATGAATATGCTTTCTTAATTTGATAAAACCTGAAACAAACAAATTAACTT
TAATGAAAGACTATTTGAAAAGAAAAAAATTATATTGGCTATAAAAATCGCGATGTCGCAAAAAAAATCATTTACGAAA
AATAATGTTTAAAAAAATATTTAACCCAGAACATTTCGAGAGAAAATAAAATGATTAACTCAGGCGTGTTATCTTTCAC
TCATTTACAATAACACTTTAGAAGTGTGATATTTTGCACATCAAAGTAAACAAGGCGTGTGCAGAGGCATGCGCCTGCG
ATTTCACGCCTTGTCTGACAAAGCCTGGATGGGATAAGAAGGCGTGGCTACCCTTGCCAGTTTTGTGGTTCCATCCCTA
TATTTCGGGAAGGCCAAATGGTCATTAACACTGCCAGTAGCTTAACATTATATTCCCTGTTTTTGAAGAAACCTTCACT
TCTCAAAGCTATACCATTTTTTGCTCACAGACTGTGAGCATTATAATACGCATTTAGCCTAAATTTTATTTTCGTTTTT
TTAAACCAAGCATTATGCAGAGTTGCATTTTTTTTTTTTAACCATAGAGAATGTTTTTAAAACTTGATCTTCTCAAGTA
AAATTGGTGATAGTAGAGGAAGGAAGCTTTTTGAAAATTTTACAATGGAATGTGCAATGTCTAGGATTCTTCAGAGGAT
TTTTTTAACAATTTCGTATGTAAAATGACAATATTAAGGTATTAAGGAAATTATATTTTTATCCTTCCATTTCTATTCT
AAAAAATTATTTTCAAAAGACTTGTTTTAAGGGAAATTTTATAAAGCTTACCTCCTGCAAGAAAACAAGTTAATTTCAT
ATAAAACAGTCTTGTAAGTGAAGAAAAATTTAGCCTACAACACTTCATACACCCAAAATTGTTTCTGTGGTGTAACACG
TCCGATTTCATTACTGGGCCACAATGGAGGAGGGACAATGACAACTATATTGTTCCTTGTATTTTTGCTTTATGCATGC
AGATAATTAATAATTTTTAATGTTTGGATGAATTTGTTCTCTTTTGATTTATGAAAACAAGTAGCCGTCAGCGTAAAAA
TATAAAAATACTTAAATGTTTAAAAGTGTGCTTTTTGCAGCAAGATTTTGTCTTGTGTTGTTTCAGAAGCAAGTTGTAG
CAACTTATTTTTATAAAAAAATTTAGTGTTCTTTTGATGATTTTTGTCTTATGAAATCTAAAATAAAATATAAGTCCCA
CATGTGCAAAATTTTTTTATAAAATATAACTTAGTTGGCGATATATAAATTCTTTTAAAGCATTAATTTTTTTTTAAAT
CCATAATGGAGGAGGGTGTTACAGCAAGCATATTCTGCCTTGTTATTTCGCATGTTATTTTTTCCAATGGTGGTCTGTT
CAGCAACAGTTTGGGAAATTACATTTTACAGATGTAGCACATTATCGTCAACAACGAGAAAAACAGGTAATAGTTATAA
TGGAGGAGGGTGCTACAACAAGCGTATTCTGCCTTCTTTTGTTATTTTATTTTCCTATATAGCAGACTATTTCAGTGAT
AGCATATTTTTACCATTATATACATAATAATCATAAGAAAGAAGGGTGTACTGCAATTAAAATCTGTCTTGTTTTTCAC
TTGTTTTAAAACCCTTTCAGCGAAAGATAATCTCAGTATGTAGCTACAATTTAGACAATTTATTTTTGCTATAAGTTGC
CTAAAGAAATTAAATGCATAAGCGATTTTGCATTTTACCGCACACCCAATTCAGTTTTAGTCATGTTTGGAGGCATTAG
CAATAGAATAACAAGTCTGATAAAAAAGCTTGAAAAGTTGTCTATGAATTTGATTCCACTAATTATGCATAACTCCATG
AACTAGCTCTGAATAGGTGTGGTATTTAAAAGTTTTGACAGGGTAGGTTAAGGTGTTTTCTCAGTCATTCAGTTTGGCA
TTTTATACATTGCACATAAATTTCAATGTTTAGTTACTATAATTATGCCCAGTAACAGCAATTACATGTTTTAGAGCAT
GCCATCATAATTTTGCATAATTAGCACAAATTTTAGGACAAATATCTGGAAAAAAAATAAAGATTTTTCAAAAAAATAA
GAAGATTCCCTGATAACTTTTTTGAAAGGTTTTTGAAAGGCTTATTTTTGGAAATCTGAAAACAAAATTTTGTTATAAA
AAAGGAATAGCCTTATCTATGATGGGGTGTTCTGAATAATTTGATGGTCTTAATACCCTGTTTTTATTCAAATCGAAGC
ACAACATTATGTAAAAAATAATTTGAAAAAAGTTTGTGATATTTACTGCATTGTTGTTTTGTGCATCCTTGCCACCTGT
TTACATGAAGTAATGTAATTTGCTTAGACCTCCCGTCTAAGCAAATTACATTATCACTACAATGTTAGGTATATACGAT
TATAATGACGTTTTTGAATAAAAAAAACCTAGTTTTTTAAATTGGCTCACAGACATACAACGAGTATTATAGGCTATTC
ATGGTATAAAAATTGTAGTGCGCTTTCTAAGTACTAAATAATTATCACTGTGTGAGATTAACAAAGTATTTAACTCGTT
TGAAACATCTAGCCAATTCACTTTTGCATGTAATCGAATTGGAACAGTATGTTAGTCTGAAGAATAGCATTAAGAACTA
TATTGCCCTGGAGTGACATGTAATTTAACTGTATACTGTAAAAAACAACCATAAAGGGTTTTTATTAAAATATCCATGC
TTCTTTGGGGTGTTTTTTGGGTCATTAAGCGCATTTAAACTTTTGACTAAAGAGCAGGTCCTCGTTATAACCAGGTACT
TATTTGAGTTCTGGGTGTACAATTCGTATTTTACAGTATAAGCACCATAATATAACTAGTTTAGTTATAACAGCGTAAC
CACTTCTCCTGAAGTTCTTTAAATAACCTTAAAAAAAGAAAATCTTGAATGTTCTAAAAAATTGAAATTTTAGCTATTC
TCCTTAATTTCTCCTTATTTCTTAATTTTTTTTTTTGAAAATGTTCATGGATTGTTTATCACATCAGCTTTGAAATAAG
ACATATTTCTGTTACCTGAATCCTATATTTTCTATCTTTCAGGGCATAATCTATATGTATATTTATATATGTATAATTT
TCTTATCATAGAACATATATAGTATGTAACATTAAAGATAGAGAATTAGTTTTCTTAATTATTAATTTTCTTAATTATC
CTTATTTTTTTATTCTTGCTTGCAGCAAAGTATCCTTAAAAATGTCAATTTGTCTCCTTAATTCTCCTTAATATCCTTA
CTTTTACTCTCATTTTATTAGTGGTCACCCTGTATAAGTAGAGTCTTCGGTTAAACTTTGTGGTACAAACAGATAATGA
AGTACAATGAAGAAAAGCACTGGTTAGTCCCTGCAATTACCTTGACAATCAGAAATGCTAAGTTAAATTTTGTATTTCT
TGCAATTTTTTGTTGCACAAGTTACTTTTTTCATTACTTAAATTTAATTTAGCAACACTCACTTTTAAAACACAAACAA
AGCACTGTAATGCTTCATTGTACTGTAAGTCTTTGCAGAAACATTCAACTATACCAATGTAGTAGTCTTGTTTTTTTTA
ATCTTTAACCCTGCGTTGTTGTATTGAACTTTCTGTACTTCTCAAAGAATAAACAACTATAAAAACATTTTTAAAGGTG
GGAGTACTTATCATTTAAGGCACTACAATAACTCTGTTGTTTATCCCTGCTATTCTAAGATATGGTACAGCACAGTTTT
TGCCAATTAGATTGAGGTAAAAGGAAGCAGAATGTATGAATTTGAAAAAGATTTCCTGGGAAATAAAACAGTTGTTTTA
TTTTTTGAATATTTTTATGCGATACACAAAAAAGGTCCCTATATCAAAATAAAGAAGGAGATAAAACATTGGGAGATTG
GATAAATAATTTATTTTAAAGTTATAAATATGTCCGTGTTACGTTGTATTGCCAAGTAATATTTTTTTTATACTTTTGT
CTAGTGTTTTACTCTATTTTATTTTAAAAGAGAGTGTTTAAAAAGTATATAGGAAATAATTTGAAGTTTTGAAAAAAGA
AATGACTTTTTAGATGAGTTAACCTTAAATGAAGAAAAAGTGAATGTGCAAACAAAAGTGGTTAAAATGTTTATTTTTT
AATAGAAACTGATAAGACTAATTTTATGGATGTTGTTGTGTGCACCTTATTTTAAATGTTTTGATTTATTTTGTACATA
CATTAGTGCATTTTTGTCTTTTTTATTCACAATTACGTAAAACGACGACAATTTTTAACTTAAAAACAAAACATATTCA
TCTGAAGCACCATCAAGGTTAAGCCTATTGATTTAGTATTAGTTTTCTATCACTAAGATCTTTTTTGTAAATTTCTTAA
TGTGAAACCACTGTATGTGGTTTCTTATTGGCTATAAACTCCATGTTTTAGCTAGGTTGTAATAATCCCTTTTCTAAAG
TATGACTTAATGGCTGAATTAGTTTAAATTCAATGAGTAAAGTTTTATCTTGCATGACACAAAATGTTTGCGGCAAGTG
TGAAGAGAGAATAGTTAATTTTTTTTATAATTCAGAAGTTATATACATACAGGTTCAAAGATGCAACTATAAATTAAAT
TAATTGAAATAAATGTTAAATCTCTTTTAGTTATATTAATAATTAAATTTTTCTTTACTTTTAAAAATTTTAAAAATTA
ATTTATTTTATGTAACCTTGTGGCTGAAATTCCTTTGTTAATTCCTATGAAACGCTCTTAAACTTTGAGGGTTCAAAGC
GACAGAGTGGGGCTAAATAAATAGGACAGTTAAAAAGTGAAAGCCAGTTGGTATACAAGACTGTAAAGCAAATAAGTCA
ATGTTATAACCACTGGCAGGAAGTGTAAAAAGTTCTAACCATATACTATACTACCCATTTTTCTTGGGAAAAACTAAAA
GGAAGCTATAATTCATATATTAATGAATACCAAATGATTCTTACTTTCTTTAAATTTAATTGCACCTGCACATAAAGTT
TGTTTAGCATTGCTCTTGTAATGTTTTAGAAATTTTTTCGACATTTTAACTGCATTTTTGTATGGGGCACGTGGCCTTG
TGGTTATGGAGTTCTGTAATCACAATGTCCGTAGTTCAGTCCACAGCGCAGGCATGTTTAGCAAGTATACCACAGCTAT
GGCTCAACCCATGCCAGTAGAGGGAAATTGGGTAGGCAATGCTGGTGTATACATTCAGAACACAGTGTGTTTCCAACAT
TAAAGTGGCTATATGCTGTATAAGTAATCAGTATAATAATAATGTTAATATTTTCTTGTTAAAAACTTAAAATCATCCC
ACTTTTTACTATCTCACCTGCGAGGATAGTATTGGTCTCCAACTCGTAACTAACTATGTCCCAAATAGTCAATTGCAAT
GTCACAGATTTAAACTTCATACCTAAACTCTTTAAGTACTTGGAAGTCATCTAAATGACGTTTCAGGCCAAAATTGGTA
TTTGTTTTCGGCAAAATTTGGCACAATCAACAAAAGAAGTATGCTGAAGATAATAGTGACATCATAATTTTGATTTTTG
TTACCTAAATGCCATTTTAGGCCAAAATTGGTATAAAAATTAAAACCACTTCATTTTTGATCAAATTTGGCACATATGC
TAAACATGATGGTGGCATCAAAATTTTGATTTTTTGTCAACTAAATGTTGTTTAAAATAAGACCATGAACATTTTAATC
TCGCGACTTTCAACTATGAATGATAGGCTGTATTTTTTGTTAGCAGAAATTGTAGAATTGGATCACATTGTCAATGTTT
CGTGGTTGTGCATTTTGATAGCGTGCTAGTTTATGCGGCGCCTGCATCTTGATTAATTAAATCTCTGAACAGTTGAAAC
ATTAAGTTTTAAATTTTATTAAAAGTACTTTGTTCAATAATTTCACCTTTCTTTTTATGTTTTCAAAACCTTCCAATAT
TCCTTGTTTTACTCAGAAGAAGACAAAATTTGAATATGCTAATGATATGCTCGTCTTGAAATTTTGTCTGCCTCTAAAT
GGAATATAAGAAAAAAAACAAATTTCATTTGAAGTGCTTTTTCCCACAGAATCTAGCTGTCGGTTTGTCAGTTGAATGA
GGCTACTTAGTAACAGCACCCTAGGGGTGGTTACACCAGTGCATTTCTAGATCTTTTAATGTTAACTGTGCAAAGAATA
TGTTAAAGAGGCTACGAACCGGTTAAAATGCTTGCATTCCGTATATCCCGCGCACATATTAAAAATCCAGCAAACGCAC
TTTGCTCTCTGAATCAATATTTTTTTTTGAAATGTTTCAGCAAGACTCATTCTGGATGAAAACATGACCAATGCTGGAG
AAGATAAAAATTCTAGATTTATCTATATGTTTGAGTCTGTAAATTACATACCTGCCGTAAAAATAGCCATTTTTGTTTT
TTGCCGCCATCAACTCGACTTTCGTGTAAGTCACTAAAGTCGAAAACCAACAGCCGTTCCGTAGCACCTTTAAAAATAT
AATCTGGATTATTCTTTCCCCAAAGTTAAGAAAATTCATGTTAAAGCGAAAAACACTATTCTTATAAAGGAAAGCATGT
ATTTCCCTCATAAACACATTGTTTTTGTGCAGTGATATATAATGTTAAGGTACTACGCTTTTGATTTTTGTTAATATTA
GTGGTAGGGTTTTATCGGTGAACCTTTATATTGTTTTGTGTTTTTCTTTACTAAAACGTTAAAGTAATATGTTCTTCAC
AGCTTGTAGGATAGTGTAGTTTTGATATTTTTTGCAAAACTAGATATTCATAATGTAAGTTTTGTGTGTAATAATGGTT
TCTTTGTAGAAATACTGACGAAATACAGATACAAATTGAAATTTTTCTTAGACATTTTCACCTGTAGGTACTGTTAAAA
TGAATCTTAAAGCTTTTTAAAACAAAAATCATCACATACATTAATTATTATTTAAGTGATAAAAATTTGTTGTATATTG
TTGTGTTTCTGGTTGCTGCAACATTCTATAACCTGTTATGTATGATTAGAAATAGAAATATTTATTTTTCTATCTTTCC
TTACTGAGTTAGTAACACCCATTGAGTTGTTGTTAATCTTTAAAATTATAATCTAAAATAATTCCTTGAATTATTTGAG
ATTAACAATCACATGAATGTCTTATTTTATTTTATATTTCTCTCTTTCAATCAAATTTCGATCTTGCGTGAACTTTTGC
ATCTCATTAATATTGCATGGTGATTCTTTTATTTGTGTTTTTATGATAACATTTTTGATGGAACAACATATTTTATTAG
TGTGCAAAGAGAAATGTTGAGAAGAAGAATATAAATTTGAAAATTGCATGTATATAGTATTTAATGTCTAATTATTTCA
AAAGCACAGAAATAGTTTCATCATTCTGGAAATGAAAAAATGTTTTAGATCATCCTGGGAAAAGAAATTTCATGAAAGA
TCTTGTTATATTGCACTGCATCATTTATAAATGAAACTAAAATGTCAAATGTAGCTGGCATTTCACTTAATACTTATTG
TTTTTACAATATATGTAGCTGCATATCATAACAGGATATGATTATAAATTAACTTATATGTTTAAGGGAAGTTTCATGA
TTTAGACCAACTGTATAATTAGTTAATATCCTTTCTTTTTTTTTTCATTGACACATTTATCACAGAGCGTTAATTTCCT
GTGAAAAATACTTGGAGTACAGAATGTTAAAAAATAAAAAACCTATTAGTTTTATTATTTTTTTTATGATTTATTTGTA
CTATATTTCTAATTTTGCACGTTTTATTATATATTAACCACTTTAAAAACATCAACATTGACTTCTCCATTATATTTTT
AGCTGATTTTAAACTTTTTGCAAATGCTTACACAGTGGTCAATTGTTGTGTTTGAATTGATAAGCTGTCTGATGAGTGT
GTTTGGTAGCATACTGTATTGTATAAAAAACTCTTAAAAAACATTATCTGTGGAAAGTTAAAATGAGCAATAGTGATAA
CGTAAAAATCTTGAATTATAACCAGAGTAACATGGTGCAAGAATACGAACCGAAACAAATCAGTAATGACAATGTGAGA
AACTTTTGCTCCTCCCCAAGCAATGTTATACTTCAAAATTTTTCTGAATTATCAGACGTAACAGATATATGGGGGACTT
CTCAGGATACCTCATTTGATGTACTTTCTCCACTAACATCTTCTCGCAGCTGTATGGACAGTTCTTTTGCATCTGACCA
GGCCGGAGATAAAAAGCAAGATTTAAAAAGCAATGAAAATTATTTATGGGAGAAAAAACAACAAAAACAAGTAAAGGCT
GATGGTCAAATGCTAAGTAATTATATACCGGAACTACAGGTTGATAAAATTGAAGCAGATGCAAAGTGAGTAGAAGTTG
ATCGTATATATTTCTGCTAAAGCAATTTGATCATAGATGCACACATATTTGTTTAGATAACACAATGTTGCACTGCTTG
CAAAGCAGATAAATGTAGGGGTTTTATGGACCAGGTTTTTGCAAAGCAGAAGCCACTTAATTGCAAAGCAAAGTTTTGT
TTTTGACAGTTATATGTAACTACAAGAGGATTTAAAATTATTCTACAAAATACTCCAACTTGTTTAATGTTTCATTTCT
GTGTTCTAATGTAGAATTTATTTTTAATGTTATAGAGATATTGCTCAATTCACGTTAAAAGGTTAATAGGATTTTAAAT
AAATAAAGATTTTAAATGCATTTATATAAATAATTTGTGTGTGGAGAAAAAATTATTCATAGTTTATCAAACAAGGATG
TATCTATACAAATGTTTTTGTTTTGTTTTGCAGCTTGTCTGACAGCACCAACCAAAGTACGTTTCGTGAGAAACTCAGA
AGTTTTAGTAAATCTAAGAAACGTAAAAAAGAAAAGCGAAACCGTATCAGTCAGGTAACTGCAATTTTTTACTGGTCAA
TCAAGACTTTTATGTAAGCAGTTTAACTTGATTTGTTTTACATTATTATTTGTTCATATTTTCTCTGCTCTGTAAATCG
TCACTGGTAAACTAGTTGCATACATACATGCTTCATATACCATTTTTGACTTTCATTTTTGACAGATCATATCTGGTGT
TAGCTACAAATCAAAGGCTGAACTGTTCCAAAAACTTTTCAAGAATATGTCGGGCGATGAAAGGCTAATTACTGGTAAG
TTCTAATACTGGCATAATAGTGCTTTATTAATTTTGTGGAGGAATGGTACTCTGGTAAAACCTTTTTACATTGGGTAAA
GATTTCTTTTCGTAAAAATAAAAGAGATAAGGAAAAAGTAAAGCAAGATTATGAGAAAAAGTACGAAGTGATTCATAAA
ATATTTAAAACAACCACCTGTTAATCTTTCCTAATAAAGTTTTCAGTACAGCCAATTAGTACTTTTATCGTTGCAACCT
TGTTGATTGAAGGGGTTGGCTAAATAAAAAGTGTTCAGTCTCCAATAAAAGAGACTGGGAATGCTAGAAAGTGGCAGAG
AGTAAAATTAGGGGTGCTAAAACGAGCAGTTGTAAGATATAATTCCTTGTTAGATTTTAAGTTGTACAAGTATCTACTT
GGTAATATGACAATTGATTTATTACATTGTTTATCTAAACAAAAATACAATAAAACAAGAAACTGAAACATTATACACC
AAGAAATAAAAAACTATGTGCAACAATAATATGAACAAAGATTGATTTTTTTATTTCCTCAAATGCAAATAAAAGTCTG
TAGAATAAATTCTCACAGTAATGCACCTAATTTAGCTAGCTAAAGTTCCTTAAATGATGCAATCGAAATGTTTTAAGCT
CCAAAATGATATTAAATCAATATAAAGTCATAGTTGAAAGACTAAGATAAGACTAAAATACATACATAAAAATGCACAA
CAATTAACCAGTGTATAACAACCAACAACCAACACATGTGCCATAAGATTCAAAATGGCAGAGAAAATCAGCCAAGACT
TTTGTACATAAAGCAAAAGAAGTGCGTTTTTCAAAAACGAATAAATATTGTTCCTAAAGTTGAGTTTCAAACACAACCC
ACCTAAAGTGGGAGTAAACAAGAATGTTCCGTGTCAAAAATCAAAACCTGACGTTTTTTACAGTTATACTATTTTTTTG
ACATATTATCGTTAAACTTAATTGAACTATTGATGAGATTGTTGCTATTTATTTTGCATTTACCATTTTAGATTATTCA
TGCGCATTGTTTAGAGATATTTTAGTCCATGGAAGATTATACTTGTCGCAGAATTGGCTTTGTTTTTATGCTAACATAT
TTGGTTGGGAAACTTTGGTTAGTATTAATATGTTGTTTGAGTTCTAAATATAAGGTCATAAATATTTCAGTGTCCTTTA
GGTTTTTCTTCTTTCCGATATATCACTGATTGACTTTAACCTTCGCTATGGCCAAAATTAGACCCAGCAAAAGTTTATC
CTCCTGCTAAATGTAAATGTGGAGCAGATTGTCTAATAAAACTTTAGATTTGCAGACATTTTTTAATGATGCTCTGAAT
AAATATTTTTTAAACAAAATTTTTTGTGGGATGAAATGCCTGTTCAAATATCATTAGTTTAGTAGAATTTACTGGGCAT
CCTTAGTTTAGTGTCTTTTATTCATCTGTTATTTTACACCCTGAGATGGTTTTAAGTTTATTGCAAGAAAAATGATAGT
GTACATAAGTCAATTCTTTCTCGCACAAAGAGCTATGAAATGAAGAAGTACTATTCACCAACCTACCCTATTTTTGTGT
ATATAACTTTACTTAACTAATTAATTATAAGTTTTGAAAGTTTTGTCATCTGATAAAACTGGCTTCTATGGTGGCCAGT
ACTTGGAAGTCCCCTGGTAATCCTAACAATTTTTCAAAATATTGTTGTTGTTGTTTTTTATGTATGTTTGGGAGTAGAA
CAAAAAATGGCCCTTTATGTGTATTTAATTTTTTAATTTTTCAAAGATAGCACCTGAAGCATAGCAATTCAGGATGTTC
AAAGTTGCTGCCCTTTTCTCAGTATGAAATAAAAAAAATTAACTTTATCAAAACTGGTTTTATACAATTATTAGTTTTC
TATAATTATCTACTGTTTATTAGATGTGAAACATCTCTTCCAGGCAATTTTAAGGTAGCAATAAACAAGAAATTAGCAA
AATGTATATACCGCATGTAAGTAACTAACAATTTTATACTTTGATACATTTAGGTGACTTTACAATGGAATGAAATTAC
TGCTATAACAAAAGAGAAGACAGCCAAGGTTATTCCAAATGCTATACAGATCCTAACTGAGACAGACAAGGTAGATTTT
TCATTTTATTAGTATTTATTTTTCCTTAGAGTATCTAAAGTAAACTACCAACTGGTAACCTAGTGGTGGAGTGTTTGCT
TCCAGTGCGGGAGATCTTGAGTTCAAACCGTGGCTAAGTCATGCTAGAGACTACACAAGAGTGAATCTATCCTTTCTGC
TTAGTGCTCAACATAAGAGTAGGATTGATATCTTAAGTGATTGTCTATTTGAGTGATTGCTGTGCTTGTACGACTTTTT
TTAGCTCAAATGGGATCTCTAAATGCACTAGGACCCTTGTTGATAGCAGTACAAATAGGAACTGAAGAGGCTTTCCTGG
ATAAACAATTTCAATAATAATAATAATAATAATAATAATAATAATAATAATAATAATAATAATAATAATAATAATAATA
ATAATAATAATAATAATAATAATAATAATTGTACAGTAAACATATGTATGCCATATACCTGTCACCATTTAATTCCATC
TTCAAATTTTTAGACATGATTTATAAGTCGTGTCGAATTTATTTGAATAAATGCTATCATCCTGACAAAGGCAATAATA
ACCAGCCAAATATTTTTGAACCTAGGGTCAAAAACTTTTCAAATCCAAATATTTTCCAGCCTAGGATCAGAATCTTACA
GAAAATAACTAAACTATTTTGTTGTTGACTTGTCTGAGACATTTCATTTTTTTACTCAAGCCATTGCAGAATTTTGGTT
TGATCAATAATTTTTTGATACAGAGTGACAAAAGTAAATTAAGTCCCCGGAAAATTCATGTTTTTAATATAAGTGTCGT
GTTGCAAACCCCAACAGAAGTCTAAATTAAATTAATTTATCCTGGAAACTCATGGAAATGTAACAAATCCAAGCCACTT
TAAGATTGCTCAAATTTCAATTCAAAGGCTTCTTGGTTACATCTGCTACTTTAATTGAAGAACAAGATGTTTTTTTGCA
GTATGTTGCAAACAAAAACAACCAAGTATAGTTTAACAGAAAAAAATACTTTTTGTTTCTAAAACCTGCTTTAAGGGAT
TTTTTTTAAAAATATAAATAACTCTTTAAAACTTTAATTTCTTAATTCAAATTTTTCATAAATTATATAAGATAAAATA
AATTGTACAATGTAAAATCTGACAAAAATGAGGTAATGTTTCTTTTTATAATACATTTATAATACTAAAATTAATTTTT
AAGGGTATGAAATCCTAAGAGTTTTTAAAAAACAATCTAATATAAAATAAAATAAAGTGAAAATAAATTTAAGGTAGTC
TTGGAAGGATTATTTTTCCAATTTATATTTTGTGCCCACCCCTATCCCCTACTTACCCACCTGATCTTAATAACAGTGC
TATATAGTCTGTATTTTTATTCTAGTATTTTTTCACAACTTTCGTGACACGAGAACATGCTTACACAGCACTATTTCGA
ATATGGCAAAACGCCTTGCTTAACCATGTAAGTGTCTTGCTTATTTTTTGTGAAAACAGCTTTGTCAATTGACGTGTAA
TATACAAACTATGATGTTGATTTTTAAAGTTCGCTTATAGTATGCGATTTAACATGTTGGATTTATTTTAAAACATGTG
TTTATATTAAGATGTTAAGCCTGTAAGTCCCACGTATGTATTTGTGACTTAATTGGTGGTAATGATATTGCCATGACAA
CCAGTGGCCATTCTCTCGCCTACAATTATACATGAAAAGAGTTGAATGATATATCGGAATGGTCTATTATATAGTTTAA
CTGTATTTAAACAACCTACTTAGGTTATTGTATTTTAAGATAATATTAGGCTGTAACTAAAAACAACATGAACTTGTAA
AAGAGTTGTAAAGGTTTTTGTTGTTAAAAAAAATTGCAGAAGAGTGTAGGTTTACTGCAGAATAAACCAGTCATGAAGA
AACAATATCATAGGCAAAGTTTTAACCGGACATCCATTTATCGTAAAAAGAAATGTCAGGTAGCATAATGTCTGGTAAT
TTTTTATTGTGCATTGTGGATTTTTGCAGTTGATGTTAATATGAATTTATAGCGTTGTTTACAAACGTATTAAGAGATG
AAATGTTAAGTTGGAAAAAGCTGTAGTTAAAGAAGTTGCATTTTTTATCGATTTTTTTTCTGATTTTTTCTTTTTGGCT
TTTTTGTCAAAGTAAACTACTAAATTATTTAGTGAAAGAAATATATATATTGATGCCTTATTTTTTAATTAAAGCGCCC
TATAGAATCTAGAGAAAGTATTTAAAAATTTTTTTAAACGAGTTGCTCATTGCCAGTCATCCAACATGTCTCTAAGTTA
TCAACCTTAAGGTGTAGCACTGCATTGACGATTTGAATTTTTTGGCTGACAAAGTACATCAGTTAGAAAACATTCATTT
TTAATATTGCCAATATTTCTGCGTATTCAGTGTTAAGGTTTACTGGAGGGGTCTTTACATGTTAATGCGATTTCTTTCC
AGATACGTGCGTTTTTTAAATTTGGTTATAAGTTATGTTTACCTCTTCTTTTACATGAAAAACAAGAAAAGAATAAAAA
TAAAATACGAACATCGGTAATAATAATAGCTAAGACAACAAATCAATTTTATTTTTTTATTTATTTGTTTGTTTGTTTG
TTTGTTTGTTTATTTATTTTCCTACGAGTTATTTCTCTCATGCTATAATTGGAGAGATGAGTTAAGATCTAGATGAAAG
AGAAAAATGGAAAAGCTTATATTTTACTTCGCTTGTAAACACGCCACTTTTGACTACACCAATTCCATAAAAATATATA
AGTTTTTTGATAGATTCTATAGTTGGCAAATCTTTCTTGCAATTAGCCAATCAAAATACGTAAAATACTTTGGTATAAT
TAAAATTTATTAAAATGTCCCTTTTTTTCAGCCTATGGGACCGGCGGAATTAAAGTCTGTGTGTAAAAAGTTTCGTCAC
AAGAAGCCAACATACAATGATACGATAGACGGTGAACTTATTCATGACGATCACGATGAAACAGGAGATGAAATCCTCG
AAGATGACGATGCTAAATCTGCTGGAAGCACAAGTGGTTCGCAAGATAACCTAGACAAAACAGTATGTCGAGTTTTATT
AGTCATGATTGCAAAGTGGGGAGATGTAAGATAAACAAAAACCAAATAATACTTTTTACAATACACAGAAGCGGTGTTT
CTAGCGTTAAGCGTTGTTTCTATTTGATTGCATTTTCCACTATATCATAGATGAAAATGTTTTTTCCGAAATACCTTGT
TAATTAGCGCATGCGCAATTGTGACAAAGGTAAAGATATGGTCTGAATGCGCACGCGATAACAAAAAAAAAATGTGAGC
TTTTTGCGCTATAGCGGAAATAGCAGTGGAATGGAAACGAGCCTTAATAGGAAAATTAAACACAATTGTAAACGAAAGG
TGCATACAAAACACACAAGCGATGATTTTCTAGAATAATAGTTTAATTAAACACGTATATTTTTTAGGATCCTAGCATA
ATGACTGAGAATTCGACGGCGCCTAGTGAAAATAGTGGTTTAGTTAACCCGAGTTTCACTTCGGAGCCACTTAGTGAGA
GTGTGTCGTCAGATCTCCCTGCTGGTCAGGGACAAGATGAAGCTGATGCAAATGTTAAACCAGTCACAACAACAGCCGC
TGCAGCAGTAGAAAACGAAGTGGATGCAAAACCACGTGTAAGGAGTCACGGGCATAGTAAATCCAATGGACATGTTAAA
GCAAAGCAAACGGTGAAAGAAACCTTCAAACATGGTTTCCATCGACCCACGTCGCCATTTTCGAAAGCTCATGATTTGT
TCGTGAGAAAAAAGAAAACGCGCGTACGCACTAATTATCCAGTAGATCATTTACCTATCCCGAGTCAGGGGGGTGAGAC
GACCACTGATTATGATTCGGATGAGTCGGTGGATGCCTTGGAAGATGACGGTAAGTGTGCTTATTATGTCCTGGATGGT
TAATCTTTATATTGTTAGCTAGTTATCATTGAGTCAAATTAATGTTACACGTTGCATAGATAGCTCGTCGGTTATGAAA
AACGATCTATTTCGAAAATACACATTTCTTCTATGAACGTCTGGACTTCAGTCGTATATGTTTGTTTCTTACACTTGTT
CAACCTGTAATGTTTAATATTTATGTTTTTCTGTAAAAGTCGCGAAATTAGATAACTCGACAATAAATGAGGAAATATG
GTTAGATTTACGGATGGTGACGATGATGTTAAAAAATACTGGAGTAAAAAGAAAAGACAATTTTTTTAAAAAATAATGT
TGTTTTTGGCAGTAAATCTAATTTCTAAAAAAATTAAGAACTACATTCTTAATATGTTCTTATTTTTTGGCAGACTCTC
AGCCTCTACGTTCTTTTTTATTGAAAAAATAATTTTTGGTGATTTTATTTTGGATTTAAAAGGACACACCTTTCCATAT
AGTGGACTATTTTCATTTTTTTATTATTCCAATGCTCTTCGAATGTTTAAGTGATTATTTGAGTGTGTAATATTTATTT
GTTATTTGTCTATAGACGTGGAATGTCCATGCGAATCTCACTTTGGAAATGTATACGGTGACGAGGTATAAACACCGTT
TTAATTTCGTGTACGCTGTCCACGTTAAAGCAGCGTTGGCTTCTATCCAGTGTAGTGTCTGATCTTCTCCACACGTGTT
TTCATAGAAATTCAACTTTGACGTCGATGCTTTGTACGAACATCTTTTTTCGCAAGAATCGGACATGATGAAACTTGTT
TTTGAAAAACGCAATTTTCTGAGTATGCTTCACTTTTTTGTTTGTTTGTGTGTTTTCTTTTTATTTATTTTCTTTTTGT
TCTGTTTTTTTTTGTTGTTGTTGTTGTTTGCTGTATATCAGACAAATCAGTCAATTCACCATTTTATGTGGTGTGTCAG
TAAGCATATGTACTCTAGTGTATCAAAAATGCTATTTTGATGTTTACTGACTGCGCTGATTTTTTCTTGCAGATTGGAA
ATATTCAGGTCCATTGGAGAAACAACCAGACCATTCATACAAACAAGTACTGACCTACACCCTCCCACTAAACTACAGT
ATTGGACCAAAAACTTCAGATACAGTATCAACGCAGGTGTGTGAAATGAAAACATTTCGAAAAAATGATTCCTTCGTGA
ATCTAATTTAGAAAAGAATTTAGGCTTAGTATGTTGTTAATATGTTCTTATTTTTTGGGAATCTCAGCCTCAGCGAATG
CACAAAATAAAAAACATTAATTTTTTTTCTTGACACTTTTCAAAGGTATACTCTATCTTTTTCACGTGTTTGTTTATTT
TCAATTCTTCGTATTTTTAAGGTATATTTTTTAATAGTGTTTTTTAATTTCCAGACGATGGTGAAAGATAATAAACCCG
GCTCTTGTTATGTTGTCAACGTGGAGGTAATTTTTTTGCTTTGTTTCCATTGCAAACTAGGTAAAAAAAGTATTCCAGT
GAGTTCATTATTAAAAATCGACTTCAAAGATGCGAATGCATAAATGTAACATGATAGATCGTTTTTTTGTTGCATTTAG
AACACAAGTCATGGTGTACCATATTCTGATAGTTTTGTCGTTTCAATTCGTTATTGCATAACGCGTCTTTCTGGTAACA
GGTCACGAATGAAGTAAGTGGAAACTTGACGTTGAATATCATTTCCATTCCATTTTGGCGCTCGTTTAGTTAAGGTTTC
AACGGTGTGACTATTTGTTTTTGTTTATAGAATTCACTGTGAAATTATCTATCTGAAGAAAGTATCATGGCTTATCAGA
AGTAAGTAGCATTTGCATATCGAAGATTTTTCTTGCTTTAAAGACAGAAACTTTCGCAGGCGGAAACTTTCGCGGGCGG
AAACTTTTGCATAACAAAAAAAAACGCGGAATTTATGGAATTTGCGTTTCGCGGTTTTTAAAACAAATTTCGCGGAAAA
AGTTTTGCGAATCGAAGAAAAAGTTTTTTTTGCGTGAAAAAACGATTGAGCTAAAAATAAATATAATATCCGTCTATGT
GTCATTGATTTTTTTTGGTAACAAAGAAGTTTAGGAGGGAACCTTAAATTTGGTTGGAAAAAAAAGTGAAAAAAACCTT
CGCAAAAAAAGGTAAGTAAATGCAAAAAACGTGAAGTTTTGCCCGCCAAAGTTTCTGCCCATAAAGTATCAATTTTTAC
AAGAAAAAAGTGTAAAATCTCTTCCTTGCACCAGTATAAGAAACTTGTTTCTTACTTGATGAAAGTGTTACGCTTCACG
TGGTTGCATGTTTTTAAGGGGAAACGTGCTTTTTAGGCTCAACCTGGATGTTCTTCAACTTTGAGTGAAATTTTCTAAA
CATTTATACAGCCTGGCCCGTGATGTATATCCTTGAAATACTTTTCAGCAAAAGCCTTGTGAATTTATAAAATTTAGGT
TAAGTTTTCAAATATTTTACAAGCCGTTAGCTAAATACACCTATTTTCTCAGCCTCGTGTTCTTAAAAACGTGCTTCTT
ATAAAAACACGTAATGTTATCGTTAAAGAAATTTGTTTGAATGGAGCTTCATTATTTTTCGTGAAATCAAATGACAACC
TATCACACAGACCTCACACAAATAACAGTATTACCTTTTTTTCGTAGATATGATCACGAAGAGTGGGTACGAAGCGTGC
AAAGACTACTTTTCTTATCTTGGTTAGTTGTTTTTGTGTATTAGTTCTCTAATGCGTAGAAGCACTCCACCGCAGAAGT
TCCTACTATTTATTATTATAGATTTTGCGATGCTTTTTAATCCGTTAAATACAATCCGCGTTCTGTTACAAGTTCTCTG
TCTCAAAAAACATGAATGAACGAATTAATGAATGAATAAATGAATCTAAATAAATAAATGAATGAATAAATAGGAATAA
AACGAATTTTTTTATCTGTTTAGTTTCTGTATTAAAATCAGAGTCAGAACTGGTTCCGCACAATCCTCGACCAAAATCG
AAAGCAATTCAGAAAAAACCTTCAAAAACTGCAAGCGTAGATGAGACTGCGAAGAAACCAAGAGTTGCAGGTTAGAAAT
ACATGTGAATATTAGAGGAAGTTTGACCAAGGAATTTTCATCACATTACTTAATACATTACTTAAACATCAAAAAAAAT
GTGCGAATATAAGCATTGCCGGTGTGTTCATCGTTTATAAGGCCGTCCTTTGTTATACGTTTATACGGCCGCCCTTTGT
TAATCGTTTATAGGGCCGTCCTTATATAATATTTTGTTTGCCGTAACCCAACCGGCCCGAACAAAAATTGTCGAACCTA
GAAAATATACTTCGAAAGAATAGAAACATTGACATAAATAAAACTTGCTAATATTCTAAACTTCAACTAAAACCGTCAG
TCAGCCCGCATTGATGTTATACTTTGCTAATTTGTAATTTCTATTATTTTGGAAAGCGTGGCAGAAAAGCTTGATTTAT
TTTTTCCGTTTATAAGTTCTCCAAATGAATTCTTTTCTATGCCAACCAACCAACCATCCAGTCATTCTTTTTTGTAACT
CGTGTTACGACTAACAAATAACTACTTAATGAGCGCAAAAAAAAGTTATATTCAAAGCTCTCATATTTTTATTATGAAC
TGAAATGAGATTTAGAGAGTACTAAGGAAATCTTCGAATCTTCTTTTTTAATTATTCGTCCAATTGATCCCATAATTAT
TTTCAATCAGACTGTTTGAAAACGTTTACGTAACCTCCATAAATAACGTCAACTGGCGGTAATCGTTTCCAGAAAATTA
TGATTTTAAAGATAATGGGGAGGCAACGGATACAAGATTTCACGAACTCGTTTCTTAAAAAATTATTTGCACTAGAACA
GAATAGAATAGAATAGTTGTTACCGGATTAAGTCTTAACTGTGATGCGTAATTATTTAGACGATCCAAAGCTTACGCCA
AATACCAAATCTGATTCCCAAACTGGAATATTTTCATCCGTGTAAGTACCTATCATGTGTTTTACTGAAAGAAAACGCT
TCTTCTTCTATACGCCTCTCAACTATATACGCCCCTCGAAAATATACGCCTCCAACTGTGCGCCCGTTGACTATATGTC
CCTTTTGCCTTCTTTTTTTAAACGCCTATACTGATAAACACCCCTTTCAAAATAGAGCGTTTATTGTATATAGTAATTA
CTTTTGGGGACAACTTTCTGCAAATTTGTTGCCTCATTCGTGCTTATTTTAATTAGCATTTCTGTTTTAATTTAGACAA
TTTTCATCGAAATCGATTATCGCATTCATACTCATGTAAGTCCCTTATGATGTTTTACTGTGACTTGTTCTTGACTAGT
GACTAATTTTTGCGAGGATTGAAAACTCGTCGTATACAAATATAAATATTGCTTGACAAGCTGATAAGGCAGTTAGTAC
CTAAGTGGTGTAAATTTTTCTTACGTGTGACAAATTACTTGTCTAAAATATAAGGTGAATTGTTATTATTATTTTTTAG
CATGTCCCTTCTTTTCTTGATGAACATTTACTTGCTAAAACGTGTTCGAAATCTAGAAGATTCGATATTGGCGCGCAAT
AAAAGATGGTTGCCAAAGTAAGTAATGTTTTTTTTTTTTTCGAAATGGCGTTCAATTGATCGTTAATTTTTGATCGACC
TGGCCTATCTAAGGGTTGTGTCGCATTGCTGTAATATGTCTTTAGGTTGAATTAATTAAATAAAAACGGGCACTGAAGT
ATCCACGTTTTGTTATTCATAGAACTTGAAATAACTTTGTTAATATAATAAATTGAAACATATCAAGAGCTAGGGCTGT
AATTTATTTTTTATAAAAAATAAAACTTTCAACTACATTTCACCAGCCACATTTTATTGGTTCCGATCCATAACTCAAC
AGGGTGACCTCGATAACCTGATAAAGATGTCAAAATAGAAGTTAGAAGCACAATAATTTTTAAAGACTAACTCAATTTA
TAGCAGTTTCGGGACAACCTTAAATGCATCTATCCGACCTGGACTAACCTCAAATTTAAAACACCTCCGTGTTGTCGAT
TGTGACGGGGGTGATGTTTTTGTTTTTGTTTTCGATACATTTATACTTTTGTTTGTATAGGTCCTGAACTTTTATTTGT
ATTTTTTAGAGAACTTCCTACTGGCAAGGAGGAATGGAAAAATCTACTAAATTACCAAAAAGGTTTACATGAATTGGAA
TTGTTAAAGTATGTCCTATATATTGTTTGGTGAAACTGTCATGCAAAGTTAGACACGTCATGCAAAGTTAGACACGTCT
TGCAAAGTTAGACACGTCATGAAGTCGTTTTTGTTACTGATCCAGCCGTAGTGATGTGTTATTCCATACCATTTTTAAT
TTAATACTGGTTGTAAGCCAGGGTAGTCACGCCTCCTCTAAAATCCTCTTTTTTGAAATTCCTCTTCTAAAGTCCTCTA
TTGTCCTCGAAAAAGTTGAAAATGTAATCTTCTCTATTTTTTTAGGTATAGTAATAATAGTTTCTCTATTATGTTACGA
GATTTTACATTTGTTAAAGTGATATAAACTATTATTTTTATCATTCATGTTATCATTCACGTCCCTCATCAAAAGCTTT
ATTTCAATTCTTTTTTAATCATTTTTCCTGAAATTTTCTTAAACATATTTGTTCTTGACATTTGTTCTTAAAGCTAAAA
AATGAAAAAGTTAATCCTCTAAAATCCTCTATTATCCTCTAAATTCAGTGCAAAACCCTCTAAAATCCTTGTTACTTTG
AAAATATTTTTATGGTCACCTTGTTAGCCCGTGCAATAATCCACAGGTTCTCCAGTCCTCAGATTTTCGGCCGCCGTAC
ATGTTTCCCGCATTGGTATTTCGAGAATTTTTTCCTCTTGTTAGCGTGAAGGGATGAAATTACTGGTTTAAAATAAAAC
AGTTTGAAATAAAGCTGCAGGGAAGCCATTTTGAACACCATACAAAATACGGCTATTATAAAAGAGCCTCAATCCAGAC
GAAATGAACGCGCGCTGATTTTAATGCAAGATTTTTCGCGCGGACAGATTAACGCAAATCGAGCCAAACATTTATTTGC
GGTGAACATGATAATAATTACGAGAGGAGTGAGGCTAACTCAATTTCTCACAACAGAAAAGTTAGTTGTTAAGCGTTTT
TATCTAAGGAAAGTTCCGGTAACGTTCCAAAAGATCTTAAATTAATGTATAATGTAGCATCTTTTAATACACATAGATC
CTAATTCCGCGCGTTTTTTTTTTTTTTTTACTTTTTACAGTCACTCTTGTTAACGTACACTTAATCTCACTTTTGCGTA
ACCACCGTAATTTTTTAACTTTTGTTGTTTTTTACATATAGGTTAAAAGAAGTTATCGGCAATACAGCGACACTGGTCA
AACAGGTGAATTTTTATCTCTCTTTGTGTATACGAAACCTCTTTTAAACGTCTGACGTATTTCGTACATGTTAGTGTTA
CCGTTATTTGCAAACTGTTGACTGACATTCTCTCAGGGAGTTAAATGGAGATATCAAGATTGAAATTCCTTAACATCTG
TTGATTGTTTCCAATCGTTGTTGTAGTTGATAAAGATAATATTTAACCCCTGCGGTATAAGATAATGTAACTAAAGACT
ACCATTTTGTCAATAAATAGGCCTGAAATAAAATTAAGAAAACCCACTAGCAGATTCGCAAAAAAAACATCAATTCGCG
AAAAAACATTCCCTGTGAAATATCTCGCAAAATGCATTCTTTGGACCTCGCGAAGATAATTCTTTGCAAAAATTAATTA
ACAAGGTATTTGTTTTCGTTAAGAAGCCATCAGGCCTTCCTTTAATTCGTATTTTCTACTTTTTTAAGGTACAATGGTC
GATATCGTCATTACATGATGATTTAGGTAAAAACATAGATGCCAATAAATTAGATGACGGAGCAAAGGAGGAGGAGTTA
CCCAAGCAAGATTTATGACACCCTTTATCGTAGGCGTATTTGATGTTTAGAACGGATATATTATTTTGGCGTTAGGTGG
CCTGTACGCCATGAAGGTATACCTCCTTGTTTAGATGGTCACATTGTAATTACTGTTCTTTGCAGGGAAATAATAAGGT
TATCATGTTAGAAAAACATGCACGGAGGAGGGATTTGTATTTCTGTTATAATTTCTAGCTAGCCATCTGAAAATCTTAA
GGAAACCTAAGGACATCATTCCCGGATTCATTTTGTCATCATAGCTCCTTTTATGTAAGGTTAGTTCGGATATTTGAAG
AAATAGCGCTTATATGGCGACTTCTATTAACGTATCGATTTTTTTATCAGAATTTTCACAAAAAACTTGGTTTAGATTA
CTAAAAACTCCTTGAAGACACTTATAATATTCGAATTTTTATTAGTTCGCAAATTTACGTTATTTTTTATAATTTTTAG
TTGATGTTGTTTTTCATATGACTTAAAAAGTTTATTAAATAGTTATTTATATATTTTTCATCTTCCGTTTTTTAAAACA
GCAAAGTCAGCTCTCAATCAGAAACGGAAATTATATTTTTTTCGTAAAAACCCTAGTTCCTACAAACTGAAAATTATTC
TGTACTGGTCGTTATCCTGTGGGGAAATTAACAGAAACATTTCGCAGCTACTATTTTGTCTCACAGGCAGGCAGACAGA
CAGACGAGCGCTGAAACATAAATGCTATTTATTTATTTTTTCAAGGAACATTTTCCACTTTCAATCTCTGTTCGTTGTT
TGTATATATATTTACGTTTCCGATTTGTTCATAACTGTGATTTAAACTGATATTTTGTATTGACTCATGGAAAATATTT
CGAAATAAAGCTTTGGTTTTCTTTTTAACGTGCGGTAAGATAGGTTCTTCCGGATTGAATTTCATCTAGTGTGCTAGAA
ATGCAAGTGTGTTAGAATCAGCTGGTTTTTACGCCAGGATATCCCTTAAGGCAGTTGTTCAATGATTTTACTGAGAAAA
ACCTGATTTACTGTAAAGTGGATTTGAATTTTAGGGATTAGCTGTGACATTTGTTTACGTCTAAGCTTTCGTTTAAGAG
AACAGAATTAGATATCCTCGAAGAAAGCTTAGTTAACTAGGCTAGTATTAGCCGAAAAATATTTGTACAAGAAAATAAA
ATGTCCACATGAACAGTAGATTCACTCTTAATATTATAAAAAATATTTTTCAGCCAGTTTTGTTTTTATTTTGTTCTAA
CTAAAACGAACACAACGTCGATATTAAGTAGCTATATAATATTGCGTTCATTAAAAATTGCGCCATTATGAATATTATT
TCGCGCCTTTTATAGGCCAGAAAAAAAGCGATCGTAAGCAATGATTAACAGAGTAATTCGTAGGTTGTTTTTATTTTCT
TAATTCTTATTTTTCATAAAAACATTTTTTTAATAAAAAGCCATGTAGTTGACAAGGACGAATCCAGACAATTTTTGGT
ATTAAAATTTGAGAATGAATGTGCAGTTATCTCAAGCGTACAAATTTAGTGTGTATTCATTACGTCATTCTCGTGAATG
ACGTAACAGGAAAGCGTTTCGTGACAATTAGGTATCGCTAATTTACGCGAAAATTACGATTTTTTTGTAATATATCTTG
TATCAAAAAATAATATACAACTGCAGTATAAAAATCCTTCAAAAAGTTAAAAAAAAATACTTTTTTTAAATAATATTCT
AAAATTCTTAATAAATCTATTTTTTGCCATAAAGGGCCAGTCTAAAAGTACAAGAATATCCCTCCCACATTTCATTGCC
AACATACAGAACACGCTTAAAAATATACACATGAAGCCCAAATATACAAATATACATATTGTAAAATAAAAAACTATTT
CGCGAATAAATTACAATAAAAATTAAAAACCACCACGCTCTTTCTTCTTCGAGCCAACTCTACTTTTTCGACCTTCACT
AGAGCTGCAACTATTTTTCGATCGTCGTCGGTCATTTGGCAAACTTTCCATGTGTTTCGTCGCCTCTTCAGTGTCTGTT
TGTTCATCGGAAGTAGCATCCTTTTTACGAGGCCTTGTTTTACGCACAATAAGTTTATACCAATCCTTCGGATATTTCG
CGATGTTGTCCATGTATTGCTGGTTTGTTGCCCAATCTTCCTCCTAAAATTGGTATTAGTGACATTAATTTCACAAGAT
GGCTTAATTAGTTCCTATTGGTACTGCTACTAACAGGGGTCCTGCGAAAGCTCCCACTTGAACTATAAAAGCCGTGCAA
GCACACCAATCGCTCCACTAGAAAACCGCCTAATATTTTAATCCTATTCTCGTGCTGAATGCTAAACAGGAAGGATAGG
TCTACACTTTCTATAGTTTCTAGAATGACTCAGCCGGACTTTAAACCTAAGACCTTTCGCACCGAAAGCGAACGCTCTA
CCTCACGGCTCCCCGTCGGATCAAAACACGTACATGCATTTCTCATTAACTTTAAAGAAAATTATTTTTACCTACCCAG
AAAATGTACCCATAAAACTCAGCAGTATTACAAACAAAATAGTTGTTAACCTGTTAGCAAAAAGAGTTACTACGCGGAA
GGGGGGAGGGGGGAGGAATAATATAAGACAAAAAAACACAAACCCAATTTAAGTGATTTAAGTGTGGTTCCTTTGAAGT
GATTCTTTTCAGAATTGCCTAAAACAAAAGTTAATATATGCGTACTAAAAAAAACAATTTGATTCTTTATATACACAGA
GAGAAAAAACAATCTAAACAAAAATCTTGAATATCTTTATAAATATCAGTATATAACCATTTTATTGCTTTTTTATCTA
AAAGAATGTGCGCATATGCACAAAGATACCTAACATCCCATGTTTGTAAACATTGGCAAGTCATCTATATCTTTAATGT
CTTGTATTGTTTCCAGCTGACGCAAATCAAACTGCGAAATTAACTCATACCTGGTTTTCGTGAGTTACTCTTAACAGTT
CCCTTTGTCGTTTTGTTTTGTTTAAGCTTTTATGCTCGTAATCATTGCGATTATCCACCCGTCCTTTCGTGCGCATGAT
GTATGACATTTTTTCTAAAAGAATTCTGTTATCTCTTTCCACCGTAGCTAATCGCTCTTCCTCAATCTGTAGATCACAA
AGTAAAAATAATAGCTTAACCTATACACTTTTACGCAATTTACATTTTATACAATATACAATTTTTTTATCGCCATAAT
TTTTGAGAATGAGAAGATAAAAAGAAAGAAAAAAGACCAATGAAGAAAATGTCACAGTATTAATCGTGTGATCGATGAG
GAAGATCAGGGAGACAAATCTTAATACACCCGCGGGGGAAATTATCTGACTTTCCCAAAATTCTATATACATAAAATGC
ATGTTGCTTGTACGATTAGTACTTTATTAGTATGTTGCTTGTACGATTAGTACTTGTACGATTAGTACTTTAATATTAT
GGTTCATATATCCCATCACTTTTTATTTCTTTAATTCTTCCATTTTGAAATAAAAACTCAGATCGTCGATTTCACAGGC
AAGGGCTTGGAAGTAAATCAATTATTTGTCAGACTTGTAAGCATTGGGTACATAAGACGTGCAGCAATGTTGCAGGAAA
GTTAAGAGCTAACATTCAGTTTGTTTGTAAGCATTGCAAAGCTCAGATTATAGGCAAGATAGATAGATGTGCATATTTT
ACATGGCTAGCCTCACAAATATCAAGGGATATACCCTGTATATTATTTCAAGGAGAGCCATGGCTTAAGATGGAGAGTC
CTAGAGTATTTAATGCTCTTTTTTTTGAGCTACGCAGACCCAATTAGGGCCCACGCTCTACTAGACAACTCCCGGCAAC
ATCTAACGGCCCACACAATGTGCTATCTCCCCAATTCCTCTCACATCGCTTGTGTTAACCCAAGGCTATGGTAACATTC
ACTCGCCCATGTTGAATCGCCGTCAAGAGGAAACGAACCCCGGTCACCCGCACAGAGTACGAGAGCCATAACCACTAAT
CTACGGCGCCATTAAACAATAAAGTTATTCTTAGCTTCCATGACATACAATTGCGTCTAGTTAGAAATAGTTGTGAAGT
TGTTATACTGTAATATGTTGGGTAGTAAAGGTGGGTGTTGGAAGGAGTGCTGGTTAGATTCTGCTTGATAGAAGTTCAG
AGTTTTTTTCTCTGTTCACTACATAGTCTTTTCAATAAGGTAAAAGGTAGGTTGTATAAAAAAGAAATAGGGAGTTAAG
CAGGGAGATCTTGATCAATTGGATAAAACAAGACAAGAAAGTGTAGAAAGTTATAATAGCATGAAAACCGGATATTAGG
CCAAGAATGATGATGAATGATAATAAATGATGACTGGTAAAATGATGTTGATAATGATGTACAGTGATGTTTAATGTTG
ACAATGGTTGGGAGATGATGGATAGTAATGATGATGGATCGTGATGATAATAGATATGTTGTTGACGATGATGCTTATG
ATGAATGGATGATGGTAAATGGTGATAATGATGGATGTTGATAAAATTGATGACAATGATGGTGATGACAATTAGGGTG
ATGATGGAAGATGATGAAGCACAAATAAAAACTATATTCAACAATTTATTATCTCTAGAAGATACTTTTGAAAATTTGG
TTACTTGAATTGAAAAGTTAGGCATATTTGCAAAATCTACTAAAACTAATTAAAAATGATATAAAAAAACACCTACTTG
CATTTTCTTTAATTTCAAATGCAGATGTAGATATGTCTTTGGTGGATGATTATCAAGCACTGCATTTGCAGATTGAACC
TGAATGCAAATATATTTAGTGTCACAACAACTAGTGGCCTATGGAAATGGCCTATGGAAATATCCACTTTGTTAGAAAG
GCAAACATTTCCAAAATTTTTTTAATAAGAACGTATAGGATCCTGTGTTCTTTAAGAACTCTTAAAGGAGATATATCAT
ATTGTATTCTCTAAAAAGAATAACTATAATAATAATAGTAGGTGTCTGTTTTATCTCATACTAATGCTTACACTGATAT
CAAATGCTATATCCAGCCTTTAGCTTCTAAAAGCAATTTGGTTATCCCATAGTTGGCAGAGGGGTTGAAACCCCATCCT
TCTTATTTTCAGAGTAACTCCCCTATTTTTTGAAGGTCAAGCTATTATAGATATGTTATGCAAACACCCTATTAATTTA
AACTCATAACATAACTTTTGTTGTTGTTGTTGTTGTTCTTAAAAAATATATAGAACTTATACCAAAAAGCAATGTTAAA
TAGTTACAAGAAATTGATAGTGAGGAAAAGTTCTAGAAAATTAAATTGTGCTTTTGCTAATTCCATTTTTTTACTTTGT
CTGTTTTTCATCAGCACTAAATGTGACTACCTGGTAATTTTAGAAATTTTAGCAAGATCTCTAAGACATAGTTAAGTCT
CCCTAATGTTCAATGTTGCCAATTTTAAAAACTGCCAAAGCTTAGTTTACTGAGTTTATCAAATCTTTTCACAATTCAA
CTTTTTTGATTTTTTCTAATAGGTTTTGACAGGAAGAAATATGAATATGGATACATTAATAAATAAATAGGATGTAACT
TTTAAAAGATATAGAATCTGGCTGCAAACTAAAAATATCCAAAAATAAGCAATTGGGCGTGAGTAGATGCGCACACTTG
ACCAACTGTGTTACTGGTCATTGTTCTGTCCTGATTAAAATGAGTTTTGTAAACTATAGACATCCCAATTTTATAAGCT
TCTACTTCAGAACACTTTAATAACAGTTAAGAACGCCAATAAAAATTCTGTTCGGTTTTAAAACATGATGACCTGATTA
CAAATGCTTCATACCACAGGAAGCAATGCAAGAGGGAATGGCTTTTACAACCTGGACAGAACATCCAAGCTAAACCTTA
GTGTAATGTAGAAGAAATTATAATTTATTAGCCACAGAACTGCCATGCTGATGCACATCTAATTACTATCTGTGTAAGT
TGCAGATTTTATATCATGCACAGTAATTCTTGTTTGTTTAGTGTATATCTGAATTTCAAGGTTCAGCATCCTTTTGCTG
GTCGACCAAAGATTGTAATATATGAGCTAGCATTTAGCTATTAAAAATGGAAGGAATTGGTTCTATTTATTTATTATGT
TGAAACAGCAATAATTTGTATAGCTATACAAAAACAGCAAAGTGAATAAATAACACTACTAGAAAAAGTAATAGATAAC
CTTTTTCCGATGCATGTCATATCTTGTCATGTCCCATCTTTTTTTCAGGAGCTTATTGTTTGCTGGAGTTATTGGTTGA
TATGCCCTGTGCATCTTTTTTTACAAAATGGAAAAAAACTAAAAAAGTTCTAATTCGGTTTACCCAAACCAACCCAACC
CACACATTGACGAGATGCAGCGGCATGTGCTTTACACAACGGTTATAAATTGTACCCGGTCGCTAATGGAAACAAAGAA
AACCTACACTCCACCGTTTAAAATTAATTAAAGAAAATTGCTAGATTTGCAAACGTGTTTTACGTGATTTAGAGGGATA
AAAACATATAAATATATTATTATCATTATAGTGACCCTATCATAATTGTTGCGAGAAGCTTTTCCATAAGTTAATATAG
CAACATTACACAATTCTTGTCATACAATATGGGTGAGAACACGGCGGCAGTCAAAGCGGGGGGGCACTTGCTGGTCTGC
GTTCGGGATCAAGAAATGGCTGACGAGCTGTGACATGCGGACATTTTTTTTAACTGGAGGAGCGTTATGTTTGTTTAAT
GTTTTAAATATAGCTCACTATATATCTTTTTTGACTACTTACTTTTTCGATTTTAAATTTCTAAGATATTAGAATCAGT
ATATAAAGGGTTGCGGAGCGGAAGCAGGTCACCTATGTTCGCAAGCGAAATATTATACTCGACGGCACGCACAGTTGGT
GGTATCAAAAACATTTTTAAGCAATTTAAAAGTCCCCAAGCAACCTAGCCAGGAGACCCAGCGTAATTTTTCTTACCAC
CGGGAAATCAGAGTAGTTAAGGTGGGAAAAATTACGCTGGGTCTCGTAAACAATTTTTCTCTGCGGCCAAAATCTGGCA
GCGCTTTTAGATTGGCTAATTCTATTGTTCTCTGCTCACGTGATTATTATCGGGGAAAGCCCTTTTCATTCCGAATATC
CCAGCGAGTGGTTTCACTCACCCTAACAAACATTAGTATTCTACAAAGTTTTTACCAGAGTCAGATTTGGCCAAGCTTG
GTTTTAAAAACTCACAGATAAAATAAAATGGCCTCCGAAGCGATTAGTCACATTGTTCAATTTAAACTCGGGGTTTCGC
GTCTAAGCTTTTGTTTGAGAGAAACTCATTTTATCAACTCAAAGAAGAAAGCTTATTTAACTAGGCTACAAGCAACCTC
GTCCCCAGGGTCCTTTTTAGTTTTTGATAATAGTTGGTATCCAGTTAGGGGTCGTCTACAAATTTCGTATGATATTTTA
TACGAATATATACGAATTTAATTGCTTTTAATTCGTATAAAAATCGTATACAATTCGTATAGTGTTAAATAGTTATACG
ATTTTTAAAAAATCTAATACGAATTTTATACGATTTTCATACGAATTGTCATACGAATTATATTCTCTTTTATACGATT
TTCATACGAATTGTCATACAAATTATATTCTCTTTCATACGAATTGTCATTCGAATTATATTCTCTTTTATACGAATTT
TCATACGAATTATATTTCGTTTTTCAACTTTTAAAATGCGATCTAAAAAAACATTTCTATCGCCGTTTTTTGTTTTTAA
ACTTTTAAAATGCGATCTAAAAAACATTTCTATCGCCGTTTTTCGTTTTTCAACTTTTAAAACGCGATCTAAAAAAACA
TTTCTATCGTCGTTTTTCGTTTTTCAACTTTTAAAATGCGATCTAAAAAAACATTTCTATCGTCGTTTTTCGTTTTTCA
ACTTTCGAAAATGCGATCTAAAAAAACATTTCTATCGCCGTTTTTCGTTTTTCAACTTTTAAAATGCGATCTAAAAAAC
ATTTCTATCGCCGTTTTTCGTTTTTCAACTTTTAAAATGCGATCTAAAAAAATATTGCTATCGCCGTTTTTCGTTTTTC
AACTTTTAAAACGCGATCTAAAAAAACATTTCTATCGTCGTTTTTTGTTTTTAAACTTTTAAAATGCGATCTAAAAAAC
ATTTCTATCGCCGTTTTTCGTTTTTCAACTTTTAAAACGCGATCTAAAAAAACATTTCTATCGTCGTTTTTCGTTTTTA
AACTTTTAAAATGCGATCTAAAAAAACATTTCTATCGCCGTTTTTCGTTTTTCAACTTTTAAAACGCGATCTAAAAAAA
CATTTCTATCGTCGTTTTTCGTTTTTAAACTTTTAAAATGCGATCTAAAAAAACATTTCTATCGCCGTTTTTCATTTTT
CAACTTATAAAATGCGATCTAAAAAAACATTTCTATCGCCGTTCTTCGTTCTTAAACTTTTAAAATGCGATCTAAAAAA
ACATTTCTATCGCCGTTTTTTGTTTTTCAACTTTTAAAATGTGATCTAAAAAAACATTTCTATCGCCGTTTTTCGTTTT
TCAACTTATAAAATGCGATCTAAAAAAACATTTCTATCGCCGTTTTTCGTTTTTCAACTTTTGAAAATGCGATCTAAAA
AAACATTTCTATCGCCGTTTTTTGTTTTTAAACTTTTAAAATGCATCTTAAAAAACATTTCTATCGCCGTTCTTCATTC
TTAAACTTTGAAAATGCGATCTAAAAAAACATTTCTATCGCCGTTTTTCGTTTTTCAACTTTTAAAACGCGATCTAAAA
AAACATTTCTATCGCCGTTTTTCGTTTTTAAACTTTTAAAATGCGATCTAAAAAAACATTTTATTTTAAAACTCGTATA
CGAATTTAATACAATGTCAAACGATTTTCTTTTTTTTAAAACCATACGCATCTAATTAAAATCTCATACGAATTTTTTG
TTAAACTCGTACGAATTTAACTCATACGAATTTAATTTAAAACTTATACGAATTTATCTCATACAAATTTTTTTAAACA
CATACGAATTTAATTTAAAACTCATACGAATTTAATTTAAAACTCATACGAATTTAATTAAAAACTCATACGAATTTTA
TACGATTTTAGAAAAATTTCATACGAATTTAATTACTGTATGGCAAAAGAAAATTCGTATAGCATATACAAATTTTTTT
GATACGAATTGCTACGAATTTTGTAGATGACCCCTTATTCTTTTTACAGTAAGAGACTAGGTGCAGAGCACTTTTGTCC
CTTACAAGTTATTTATTAAGAAATAGATGTGCATAGGCCACCATCAAAAATATGTTGTGTTCGCGTCCTGAAGATCCCG
CAAAAATGAGTTCGGCGGGCGGTCGGGCGTTTTTTTCCAGGGATTTTCTGATCGGAGCAAGCAAATTCGTTCCCAGGGT
CATGACAGTATAGCGCCACTCGACATCATTATTCACCGCCCTGTAAAATGTCGGTAGCCACAGGAGAATAAATTTCGCG
AGTTTTTGTCAATTTTGCATAAATTAGTTCTGTCGAATAAAATTTTCTTTTTGCAAAATATTTGGCGAAATTTTTTCCC
GGCTCAGATTTTTATTACCAAATGTGAGTCGGTCAGAGGACGCGAACACAACATATTTTTGATGACGGCCATATTTTGC
ATGGCTAAACCTCACAAATGTCGAGGGATATAACCTGTCTATTATTTCCAGGAAGGGCCATGGCTTTGATTGGAAGTCC
TCTGGAGTATTTAAACCTCTCTTTGAGCTACACAAACCCAATTAGGGTAAGCGCTCTGCCAGACAACTCTCTGCAACAT
GCAACGGCCCACACGTCGCACCATCTCCCCAATTTCCTTCACATGGTTGGGTAAACCTGGGACTATGGTAATATTATAT
TGCCCATATTTAATCGCTGCAAAGGGGAATCGAACCTCGGTCTCCCACACAAAATATGATAGTGATAACCACTAAACTA
GGCTAATGCGTTTTTAATATTACTATCTCCCGGAGGCGCCAACTATGGCGCCCTAGGAAAAATTTTGAAAATTGGACAC
TCTAGATTGTTGGAAATGCACTTTCGCACACCTATACCCCCATTTTACTATTTGAGAAATATCACGAATTGGTGTTACT
ATTGCATGATTATTTAACCCGCCATTTTTAAATGCCGCTGGACATGAAAAACATGGGACGAATGCATGCATTTATGTAT
GCATTTATCTCTTTATCTTTAATTGTAACTTTAGAACCATAACCAAAATTATAAAAACACTGTACATGAGAATTCATAT
TAATTTTTGAGAACTATGCTGGCATGTTGCTTTCTTAGCACAGTCTAATAATTCTCTTTCAAACTTGAATTTTAATGCG
AGTGTAAAGGAAAAAAATGATTATCACGTTTTTAAAAATGGAAAACCTGTCAAGTGTAATTTCAATGCCGTATGTGAGT
AAAAACTTTAAAACTCTTTTTCTCAGTGTTTATTTTTTGATAAAATGCTATCTACATCTGAACTTTTTCTTACAAAACC
AAATAACGTTTGTGTAGGAGAGCTGTTTTGAAATAAAGCTAAATAATATATCTAAAAAGGGTTTTTTTATTTTTTTGTA
AAAATGTGTTTAAATATTTTTACAGACATCTAATGTGAAAGAAAACAAGTTAAAAAAGTAGCATTTGGAAGAATATGAA
ATGTAAGAAAACTATAAAATTTTGAACAAAATAGTAAAAACCCTTTTTAGATACAGCCCAGCTGGGAAGAATAGTCGAA
AAAATTTGAAAAAAAATCCAGCCGTTTTGCTATCGCGGTTTGTGCGCAACATGAAATAAACACAAACCACAACGCGTAG
CATACCAATTTCCAAAAATGTGTCTATAATTGAGAATTAAAATTTAGATAATTTAACATGCATATCCCTAATATAGATC
TGGTAAAGAGATCAATTTGATTTGCTTTTACGAATAAATGTTATGCTATACCTGGCTTTTGGTTTCTATTTTCATCAAA
CAGAATCTCTGCATAAGGTTCTGTAACTAACGTAATATTGACAAACTTGACAGCTAGTTGTTTCAAGAAACTTTTAATT
TCACCATGTAGTCTGGATATCAAAGCCTCATCTCTTTGTAATTTCAAGTCAAGCTTTAACAGGTTAAGAGAGGAGTGAT
AGAAAAGAAGATAAATTTCTGTCATAGGATCTTAATTTTTTTTTTTAAACGAACAAATTGAGGAGCTGCGCTATCTTCA
GAAGGAAGTACGACTTGACAAGGGGTATATTTTTAGTGCTCTACTGACAGCAGACTCCAACGATAACCATGTACAGTAC
TGTGAAAAGGTTTGTTAACATCATGTTCGTGTAACGAGCGTGATGCACACGAACCACAATAAAATTGTGGTCTTTATGT
ATAACAAACATTCAAACATTCTATCATGGCCACCACGCTAATATTATCTCCACGAAGGATTGTGTGTCCCATGATTATT
TTCGCGAGCTCCACGATTTATATAGCCAGTATAATTTAATTTTTTTTCTTTTCAAAAAAGTCTTTCATTAAGCGACAAT
AGAAATGTTTTTTTAGATCGCATTTTAAAAGTTCATAAACGATGAGCGGCGATAGAAATGTTTTTTAAGATCGCATTTT
AAAAGTTTAAAAACAAAAAGCGGCGATAGAAATGTTTTTTTATATCGCATTTTAAAAGTTTAAAAACGAAAAGCAGCGA
TAGAAATGTTTTTTTACATGGCATTATGATTCACGAACGATTAAAATCTATTATGTTTATGGCAAGGAATTAAAGTGTT
AATTTATTTTTTTGATTTAATTGATAAACTAATACGGTCTTTGTTGTTTTAAAATAGAAGTTATCTATCGTAGACACCA
CGGTGTAACGTTTAATTTTTGTAGTGCTAATGTATTTGATTATCTTCTTGTATTCCTGATCACAGAAGTTACAAAAACT
TTCTAATTGCACCTAAAATAAGAATTCGTTTTCTAATTAGTTGAGTTAAAAATACAAAAAGAATTCACAACATTTATCA
ATACCATACCTTCCTTTTTGAACTTTTATGGAACGAGTGGAACAGATCAACCAGAAAATCTTCAACATCGAATCTGCAC
TCTTTTGTAAATGAATCGGAGGCTTTTCCGGCTGGGTTATGTACAATGTGGCAAGGACAGCAATTGACGTATATGGAGG
GGTTTTTTTGTAAGACACGAGTCATGATGGAATTTCTTTTCCCTGGATTTACAGCGTTATTATCTATAATCTGATACTA
ACGCAGTTATCCTAACTTATATCAGATGATGTAAGAATCGTGAACCAAATCATCTGCATACAATAACTCCCATAGACAA
CCTGTTCTGAACTCCATCGTCAGCGCTTCTAAGACTAGAACAAACAACAAAGGACTAAGTACAGAACCCTGATGTTCAC
CAATATTTACACTAAATTCATCACTAAGTGATTCGTTTATCCTGACACGACTTCTAGCATTGCTGTACATAGACTGTAC
CATTGTAACTAGCCACTCAACGCATTGTGTTTTATTATTGCAAGTGTCATTCTCACTTCTGCATTTACGATCTTAAATA
TAAAATACAGTTACTATCAGAGTAAGCAGAAAAATTTAGGTTATGGCGTACAGTGATAGGACTACCTTTTCTTTAAGTG
AATTATCAGGAACTTTGATACGAAATTGTTGATTAAGTTGCTTTTGAGACTCCTTGTGCTTCTCGCTGTCACAGTGGCG
AAGAACATCTGCATAAGCTTGACGAGCACAGCTAATTTTCTTTGAGCAAATGGTACGAAAAAAGCATGCACATCTCATT
TAACTGGTTGAATGTATGGTCTTTCTTTTGTCCAATGAGGATTAAATTTAGAGGACTATTTGGCAGCTCCACTCATCCT
TCTTCCTTTTTCAACTTCTTTTGCATCATTCGTTTCAACGACTTTTTACTTCCCTAATTCGCAATTTTCTTCATGTTTC
TTTTTACAGGGTGCAAAAACGGTACTAGTTGTTTGTTTTCTAGAACCTTTTGCACTTATAAATGACATTTGTTCTTTTG
AAATGCACAGGACAAAAAGATTCAGACTCCAACTATTTACGACATCAAAATTTGAAGTGTGTGTCCACATTATTTGGAT
TGTTTTTTGATGATCATCAATTGTTGGCTTGTAAACATTGTTAAAGTAGGCACAATTCAAAAGGGCCTTTTTTATTTTT
GGGTAGATTGAGAGCACTTTCACTTTTAATACTTTAGAAAAAGCTGAAACGTGTCTTAAATTACTGTATGTCCCAGCTA
TCATTGATCTAACACAATCTTCTTCAAAACCGTTGCATGTAGCTGCTGTATAATTTGAGTATTTTGGGATATCGTAATC
AAGTCTATTTGTGCATATTTCATAAATTCTCCTCAATCTAAGTTCAGTGTGTAGACAAATGTTACCAATCAATAATAGC
GATACAGAATTAAATAAACAATTTCCATCAGCTTTGGATTTCAACGATACAAGATCTTCTTCAACATCATCAGTGAATA
GTTTTCTTGAAATTTCTTCTATGTCAGAATTTGTGAATACAACTTTTTTTAGACTTTTAGAAAAATGCTGAAATCATAT
GCATCTATAGCGAATTCATGCTCATCAAAGAACTGCTGCAACCTATCGTATTTCTCATAAGAATCTTCCCCTAACCTGC
ACAATTTTGCTTGTTCATGCAGGTCGGTATTATTTTTTTCTATTCGCTATTACAGACATTTTGCTTCTTCACATCACAA
AACCATAACTCACTCGAGTTTTTTTTTCGAGCTTATTGTTTTAAAAACAAAAACGAATATAAAACAATAAAGGGAATCA
AATCTATTCACGGATGAAAGAACAGAGCGCACAACAAGTGGCGTACATAAAAAAGATCTGAGACGAAGGGTGAAATTGG
TTTGAAAGAGACAACTGATGTACAGAAAAAATATCTGAGACGAAGGGTGAAATTGATTTGATGAGTGAGACAAAGGGTG
AAATTGAGATGGAAGAGATGAAATCGATTTTTTTTTTATCATAGGGAGACTCAAGATGAAGGAAGATTTTGCATAAATA
GAAGTTCTGGCTTTTTTAAAAGAAATGCTTGTGTCTTTATTAATATTTTTTCGGCGTGTAAAATAAAGTAAATGCATGT
GAGTTGACATGCCGCTGACCCGCAATGCAGCATCTTCGAATTTGCTAAATTAAACATTAAAAGTTACAACATAACGGAT
AAACATCATTTTGAGTTTGATTTCTTTGTTACGCTTTCATCTGATATAGCCAACAACATTGGACTACACTGCGTGCGTT
GAATGTTGATGCTCAATTTAAATTTATTTTTGGTTTTAAATTTCAAGCATGTTAACCTGGATCTAAGAATACAATCAGT
GATAAAAATGTTGGCTTCTTCACAACAAGCACTGTGTGCTTTATTTTCTACATTCATTTTTATTAGAACAATTTTGTAA
GGACAAGGACATTGAATTGACTAAAAAGTAAGATTAGGCTTACTTTACTTAAATTAATTTTAATTTTTTTGAAACGATT
GGGAAACGAATGCAAAACTATTTGGATAGGATTTTCAATTCAACAAACAACGAATTTTTTGGATTATTTTTTTTAAATT
TGTTTTAAAATCGTATAGAGCTCGTTTTCAAATAAAATATTTTACGAATTGAAACCATTTTTTTTAAGAAGATCGTGGA
GACAGTCCCTCAATATTTAAACATGATTTCTATACAGCTTAAAAAACATGTAACATTGTGGTAAACAAAAAATAGTTAA
GTGTGAAACACACTTGCAAATATTCACATTGCACTTGTAACTTTTGCTTATGAGTGTGATTTTTCGCACACCATAACAC
CCGTAATTTTTTTAGCATGTGCTTTTTGTAGCTCTGGCATAGTTTTATTCAAGAAATGGCCTGTGGCACCTGTATCTTA
CTTGCCCTACACTCCTGCCAAAGTAAAACCTTAGTGCCTACTGACATTTTAAGAAAAAGCCAAAAAACAGCAAAATATG
TTCAGGGTCATAGGTCACATTATATAATGACTATACGCACCAATTAATATTATTAATTATGGAAATTTCAACATTACCA
AATAAAGTGGACCAATAATGTCAGGGTTTAAATTAGCAGTTCGCAATTTGCAATTTGCGAATCGAAATGCCATTTTTGC
GAATCATTTTTCGAAGAAAATGATAAAATTGCGAATCGAATATTTTTAAGTGGCAAAGAAGTTTAAGAACGAAGAATGA
CGATAGAAAAGATCGCATTTTAAGAACTTAAAAACGAAGAATGACGATAGAAAGGTTTTTTAGATCACATTTTAAGAAC
TTAAAAACGAAGAACGGCGATAGAAATGCTTTTTTAGATTGCGTTTTTAAAATTTAAGAACAAAAAGCGGCAATAAAAA
TGTTTTTTTAGATCTTGTTTTAGAAACAAGAGCGAAGAACGGCGATAGAAAAGTAATTGATCTAAGTAATTGAGTAGGT
AAGTAAGTAAGTAAGTAAGTAAGTAATTGATAAGTAATTGATCAAGATGTTCCCAGGCCACATCTATATGGTGTTTTAC
TTTGTTACAGAGTGCCAAAATTTTTGCGAACTGACTTTACTTTTCTAATTCAAACCCTGAATGTATTTATTTTGTAGAC
AATACATTTCGAAAATTAAATTTTCATCATCAGTTCTAAGAACAGGATATCGTTTTTATCTTGTTTTTAGACCTGATGA
TGGAAATTTAATTTTCGAAATATATTGTCTACAAAATAAATACATTATTGGTCCACTTTATGTGTTAGTATTATTAATA
TTTATTTTATTATCTATTGTTATTAGATTCCTAACACAATGGGCTATATTCGCAGCATTCTTGTTACAGTCTTGCTGGC
ATACTTCTCAAAACAGTTCTATTTTTGGTTGGTTGATATGGGTGTTGGTGTACCTTATAACAATGTTTATCCTGGGAAA
TGTCGAATTATTCCTGGAGTTGAATGTGGTTCTGAGAAGATTGCAGTCACATCAGATGGTTTAGCTTTTATTACAAGTG
GTTTAAGATTACTGACATCCTGTAATGTGAAATATGTACAAGGTCGATTATATTTGTTTGATTTTTCTCACCCAGAGAA
AGATGCAGTTCAACTGGAAATCTATGGGCAGTCACAGTTTGATCTTAAAAGCTTTGAACCACATGGAATGGACATATAT
GAAGTTGCCGAGACAAACCTTGTTCAAGTTTATGTTGTTAATCACGCTAATCATCATGAGAGCATCGAGGTGTTTCTTT
ATAATCGTGATGCTCCACACAAAATTGAACACAAAGAAACAATTAGAGATGAAAAGTTTGTTTGTTTAAATGATGTTGC
AGTTGCATCAGAAAATAAATTTTTTGCAACCAACTGTTTAAAATATTGTCATGTTAATTTTCTATTCTTAGTTATGGAA
TTTCTTTTCCATATGAAAACAGCGAATGTTTTATTCTACAATAATGGAAACACAAAAATTATTGATGATGGTGGCCTTC
TTTACAATGGAATTGTTCTCCACAACAACCATGTACTGGTTGCTAGTAATGGCGATGGTTTAATGATTACATATGATAG
AGATGAAAATACAAATGAATTGTCCAACCGTCAACAATATTTTATTGGCCATCATCCTGACAATATTGATATTAACAAA
GAAACAGGTGAAATCCTTATTGGCACTCACAAAACAACTTTGCCCCTCCTGTTGGCTACCTTCAACAAATCAGATTTAG
TTGGTGGTACAGCTATCAAAGTAAAGTTGGATCGGTCCTTAAAGAAAGTCGAAGTTGAAGAAATTTTGCATGATGATGG
TCGTAAATTTGTGAAGGGAATTGCCAGTGTAGTATACTATAAAGGGCAATATTTATTTGGATCTGTTTTTGATAAACTT
GGTTATTGCAAAGTAAATAATGATTGAAAGTATCCCTACACCTTCTTGTCAATACCAAATAGGGTATTTGGCAAAGTCA
TGAATGTTTTTTGAATTTTGTGTTTTGTTTATAATTAAAAAGTAGATATTTTATAAACTTGATTTTTGACGAGAAGTAG
CTGCATATTAAAGAAATCATGCAAATGAGACTGCAATGAATAACATGAAAAGAAGGATGAATAATATGCAACCCCTGAG
TTGGAACAAGTAAAATTGTCCAACCCCTTTCTTTTTTGTGTTTTTAGGAATTATTTTCTTGTGTTTTACTTAAATCGTG
TTTGATATACTGTGTCTGCAGGATATTTTGTATGCATTTTTTATACACAGTCAATATACTCTGTTTTTTAAGAATTTTT
AAGAATTTATATTTGAATTTTTTAAGTTCTTGGTACAGCTTTTTTTGTCTAGACAAATTTACATTAGCCCTATGATGTT
AATTTTTCTGTACACTCACTTTTCAATACATTTAATTTTTTTACAAATCCAGTATTAAATCATTATTTTTTTATCTCCT
ATCAAATTAGTAGATCTTTGTTCTTCCTTTCTGATATGCAACATATATATACCTTGTAATTTTTGTTATTTCAAGATTA
ATGTTTTTACACGTAATGGGTTGATTATTTTCCCTAAAAATGTTATCAATTTTTTTTAAACTGCTGTACTTTTCAAAGA
ATACCTTATCTTACCTTACAAAAAGTGTTATAGGTTCTGGAATATGCAGCAATCAAAAGCAAAAAATGAAGCAGACAAA
GTTAAAAATATCAAACAAAATTAATATGCTTGCTTTAACACATGCTTCGCTTCATTCTTTGATTTCTTCATTATGTTTA
CAAAGTACTTGCTATTGTTTCTGACTCATATTGGTGTGAACTAGGCATTACAGTCTGTTTATTGTTGTTATTAGAAATC
AACTAAAAATATAATAACACACCACAGCATGAACAACTGACTGAAGAAGGTAAACAGTTTTGTTTTGAAAACATCATGT
GTGTATATCTAACTATAATGTAGAAACTAATGATTTGCATATATGTTTTTATTATGTTTTTATTCACATATCTAGAACT
GTCTTATTGTGCGTAAAGCTGTTTCTCTTTGCCTTCATTTGAAAAAAAAACTTATTGGATCACTAAAATAGAAAAATAG
TTTTTGCAATTTTTCAAAATAAACTTGTTCTAGGTGTTTCGAAACATGATGATATGAGCATGGAGAACAATAACAATGC
ATTACATGCTGAAACAATGCCTGGTTAGTGATTTTGATTATATTTGTAATCTTTGTATGATAACACTCTCTTAGTATAT
ACCTTATTTCCTCCATTTAGAGCAGGACCTTTAATTAATTAGCGTTGCCTCTAAAAAAATGCCGCACCTAGAAAAGCGG
GGACTATTAGAATGTAGAGCTGCCCCAAAGACAGCAGATGGTTGAATGGGTTTTTAAATCTTGAGGTGCACTGCCTCAA
GATATCATTATAAAATCGTTTAATGCGTGTGCATGGAATCTTGCAATTGATAGAAGCAAGGATAACTTAATTCATTGCT
TTTAAAAAAGAAACACCTTGTGCAGCAGGGGCTGAGTTGTTGAAGCTACAACTGTTAGCTCAAGGTGATCTTACTAATA
ACCTTTTGGAGGACATTGCAGATGACAAGGAGGATGATTTTTTAACATTTTGTAGTGTATTATTAGGATGTGATATGTT
TTTGAATGCAGAGAGAGAAAAACAAATTCGTTGATTTTTCATTTTGAAAAGTATTTTACTAGTGCCACCCTTTTTATAG
CGTGCTCCCTTTGAGTCAATTTTTATATTAGCGCCATGGGCGCTAAAAAGAGAAAATATATTACTTAGTATAGTCAAAG
GTCGCAAAAACTTGGATGATTTCACATTGCAGATAGCCAATATTGACCAGCAACAATTTATTGTGTAATACTAAGATAA
TCAGAGAGAATTTTGACAGCACTAGAATTGGCTAAGATTTATAAAAAGGATTATAGGAGTCTCTTTTTTTAAAAAGCTT
CAACATTGGTGCTCATAGTGCAGCCTGAAAATCAAGCAAATCAAAATTTCTTGAAATTTGAAAAAATATCAGGGATATC
TGTGGATCCTATTGGGGTATCAGGGTAATTTGTTTTACAACAGGAAACACTTTTTGCTATGTATTATGACTGCCAAGAA
TTTGAAAAAAACCCAGAGAGTTTTAACGTTTCTTATGGTGACCATTGCATCAATGTGTCGACAACGTACAAATACCTTG
GCATTATTCTTGATCAAAGTCTTAACATGAACGCCAATTTTGATACGACGTACAAAAAAGTTTCTGGGAAAATTCGACT
TTTACAGAAGATGCGTGTAATGTTGACTACAGCTGCTGCGTACTCCATCTACGGATGCATGATTCATTAGCTGTGGTTT
CATCAGTTTATTAAAATGTGAAACGAAAAAAATTAAGATCCTTACATGAGCAGACTTGCAAGTTGATAGGTGGACGGGT
GCAAAGGGCTCCTACATCAACAACTATGCTCAACATTCCATCATGTTTATCGATGGAAATGTATGCAAAAACTTTAAAA
ATTACTTTGAGTGTATAAGTCATAAAAAGGCAAAAAGAAATAACTCTTTGATTTGACTATCAAAGGCTAAGCTCGAGTC
AACTAAATTATCTTTTTATTTTTCTGATGCTGTATTGTATAATTCTTTACCTCATGAATTACGGATGATAAAATGTCAT
AGCGATTTTAAAAGAGAAGTTACTTTATATTTCACATCATTTTTTTCTTCAACGTTTTTATTGTTCATAATATTTTCTA
ATTTTTTACTAATACATACAGTTTAATTACTACAGGACACATATTGATAACTGGTTTTTATATTTACTGTAAATTTTTC
TGAATCGCTTATCCTGTATAAATATTCCTTAAGTAAAAATAAATAAAAAATATGTTGACGTGTTGCTGAAAACTCGGTG
CACAACAATATTGTGAACTAAAATTTAATTTTTTTCCATAATCTGCATGATATTTTTCACAGTGTAATCAGGATGGCCA
AAGCTTGCATTTATTTAATCTTCTGAACACTCAAATGTTAAGAAAGTTTATTTTTTAAGGACGGTAATTTAATTTGATG
TGCTAATATTTTTATTGTTCAGAAATGGATGATGTTTCTTCTTTTCGTGTCAATTAAAGTTGTGGCTTTTCTTGTACAA
TTTTTATCTTATCTATATTATAATACCCGTATACGTCTGTCCGTAACACAAAATGGTAGCTTAGCTGCGCAAGTAGCGA
AACACACGCAATGCGGTATAAGAAGGACAGGCGAACCCGTGGATTTTTCCACGGGCTAACGAATATATAATAATAATTC
ACCTGGTAACATTTTCTAAATAGCGAAGTTAACATTTTAACATTACTAAACCATATCAATTAGTTGAGTATGGTTGGTG
AAATCATTCCCTTTCACTTTTAACTTTACAGTTAAATAACTTGGAAACAGATATAACTCACATCTCCTGTTTACTCACA
ATTAGTGGCCAGTTGAGACCCAAACAGGACCAATTCCTTAGAGCTGAGTTAACCTGCCCGTTTGGGAAAACAACAGATT
AATGTCCTCATCAAAAGAACCTTAACAAATGGAAGAGAGCACTAATATTATCCAAAAATTATCGAATGATAACCAAACC
ATAATTTTTTAGGGTGCCAAACTTTTGGTCGTTCCCAGATTCCGGTGAATTATTTTGGGTAAGCCTTTGACTGAATGTT
GGTTGCAACACAACTTTTTGGGCTTATTGATCAGTATTTTAAGCTCTACACAATGGAGGCAACGGGATTGACAAATTTC
TGAATTTTCACAATAGAGGTAATTGATTCATCATCAAATTGTAACAATTTGCCTCCATAGTCATATGAATTCTTCTATG
GGTTATTACTAATTAAAAATATTTTATTGAACAACCTTTTGAGCTCCATTAAAGTCTAACATTAAATATAACCCTACTC
AGGGTGACTACTCCTCCTTAAATTCCTTAAATAACCTTAAAAAAAAGAAAATGTCCGTAAAAGTACTTAAATATACTTA
AAAAAAAGTTGAAATTTTAGATATTCTCCTTAATTTCTCCTTATTTCTTAATTTTTCTGACCAAATTTTTGGAAATGTG
TTCAAGGATTGTTCATCACCAGTAAAATAAGACATATTTCTCTGTTACCTGAAAATCCTATATTTTCTAAATATAATTG
TAAATTCCAAGACAGTTGTTAATAAATAATCCAACGTGGCTAGACAAGGACAAAGATAATGAGTCTTGCAAGGTGCAAA
GTCTGTGGTATAAAACACATGGAGCGTTTACCTTAAAAAGATTCTATCCTTACCCTCACTCGAAAGGACAACATGCCTC
GTGAGCAGACAGGATCTGCTGCTTCAACAACAAAGCAATCAAGCTTTGTAAATGTCCTTTAAAAAATGAAATATACAAA
ATAGTAGGATAGGCTGTGTTCAAAGCAAAATTGATTTGTTGCTTTGACGTTGTTCAAAACAAATACTCCTGCAGATCAT
TTTTTTCTTCATGTTTCCTGATAGTAAAAAAGTTGAAGACTTCTCATGTGGTCGAACAAGGTGCACCTATATTACCACA
CATGGTCTTGCTCCTTTTTTAAAAATATTTTAGGTGCAAGTGTAAGTGAATTGGGTCTCACTTTGTTTGCTTATTTGAC
GAGTCGTATAATATATTCGGTTTTGGAATAATGAAATCAATATGGTATGCACTCAATATTTGTTTAGGATTTATGGGAA
AAGCTGCAGCAGTAGATATTCTTAAAATGTTTAAGTTCTGTGTGAGTGGTTTGAGTGGTAAAATAATGCTACAAGTTTC
CCTTGATGGACTAAATTAAATCGTTTTTGTCAATGCGCAACGAACAAAAACAATGAATAAGATGTGCTAGTTGATCTTG
GTACCTGTGGTTTACATACAATTAACGGAACCTTGAAAACTGGCGCAAAAGCTACTGACTGGAACTTAAAAAAGTTGAT
GTCATCAATGTTTCAAATTTTCCATGAAATTCTCTCAAGAGCAAGTGATTATGAAAAAATGGCTGAAGCAACAAGGTCA
GATATTCCCTACATGTTTTTGTGGAACTCGTTGGGCTGAGAATCAAACTGTAGCAAAGAAATCAAGGGATGTTTGGTCA
AAAGTGGTAATTGTGATTGACTACTGGAAATCTTTATCAAAGAGTAAACAACCCGGTAGCCAGGCCAAAACACAAGCTT
TGAACACCTAATTACCAGAACTTAAGAAAACCTTGTATCCTTGAAATTAAAGTTTTTTGAAGAAATCAGTGCTATTTTG
AACACATTTGTTTTGGTTTTCTCCTTGATTATCCTTATTTTTTTATTTCTTTACTAGTTGATAAGGCCCGTGGAAAAAT
CCACTAAGGCAGGAGGACAATGTAAAAATTGGTTATTTTAGACCTTTTGCTGATGTCAGCAGTGCATATGCGAAAACAA
ATTGACGAAGTTCAGTTTATCCGTTGTCTCTGTGATCATGTGATTTTGATGAACGGTAAGTAATATATAAGGGCTGAAG
GTGACGTCAGCAAAGACCCGTGAAAACACACAAAATTATTTTTTTGAGAAATTTGTATGCCTGTTGCCTTCAACGCATA
GGTCTTTAAACGCAGATCAAGAACATGTATAGGATGTACTTTTGACAAACGGTTACGGTGGTTTAAATAATTTTTGATG
ACGTCATCAATCCGTCCATTTCGAAACGGATTCGGGACCCAGGTTTGGCAAAATTACCCAAATTGGTCCTAAGTGGTCC
CTATTTACTTTTCCTAATTTTTGTTCTTATTTTATTAGTGGCCACCCTGCTAGTATTCTTTTTAAGTTTATCCATAATT
CATCCAGTGTACATTCATGCATTGCGCCGAAAACACCTATTTTCTTATGCAAGTTGTAAACAATGGTCCGGATTAGATA
GGGAATTAAAATTTTAAAGTGTTTTCCACGTTGTTAAATAAGAACGATTTAAATCATTTAAAAAGGAGTTTTATTTTCA
TCAATATGATACAGCCTATCCCGTTTCAAATACCATCATGTTATCAATTAGCCATAACTTGTGGTCACCCAACTTTGCG
ATATTAAAACACAGGCCTATATAAAAGAGATTTTTTATCCAGCAGTGCAATTTATAGGGCAAGATCAAGTGCTTCATGA
AACAAAACGTAGGAAACAAAAAGTACGTGTTTTCAAGTATAAATTAAATTTTGCATGTTTTCCAGCTATTTGAGCCATT
TGAACCTGTCCATCCCTTCTCACAATAACACTTCACTTCCCCGGTAGGTGAAATAGTTACACCATTTATGTCTGGTGAC
GTCACTCTCATTGCAATACAGGCATTAATACATTCTGCTACTGTGTTCCTGAATCCAATAAAAATTTCAGGACCACCAG
TACCATCTCCCTGGATGAAATTACATCTCACGTCTAAAGAGAATTTGATTTTACTATTTCATCTTATAAAAAATTAAAC
TAGGAATGATTAATGAAAAAAATATCAACTATTTAGCTGTGTGAAGGAAGTTAAACCAACACAATAGGACACCTGATGT
GTTTTCTTCAAAGATAGAAAATGACCTTACTTCCACATCGGTACTCGTTACCAGCAACCACGCAGTTTCTATAATCACA
TGCTGCATTTGTCGGGCATTCAGATGGTACCTAAAGTTCACAACAATATCAAATAGTTAAATGAAAAATTATTTATAAT
AAGAATTATTTGGGATTTTTAAAAAAAGACCAATAACATGGCGGCCAAAATTCACAATGATTTGAACAGTTTCAATAAA
AAATAATGAAGAAACATTAAGAATAAAATTAAATTTATAAAATTAGCAATAAACATGGCAGCTGAAATTTGGTAAGATG
TTAAATAGTTTAAAGGAAAGATAATATAGATTCTGTGACAATAATAAATAAAAAAGCAATGTGCAGAGAGAAAAGTGTG
AACGTTGGTTATAATATGAAAGTCTTTTCTTATAAATCTCTTTATTTCTTTTATTTACATAAGCCTAATTAGTTACTTC
AATATTTTCAAATAGAAAAAAAATACGCCAACCTTTTTATATTTTTTAATTGATTTTTCTTCTTTCAAGCTTTGCAGTT
GTGCCCCTTTGTCAGTCGCATCTGTTTGGACAAACCAACACTCTCCGTTTCTCGTTTGATCGTTTTGCAACTTAAACAT
AACGCTGTCACAATCATTATCTCTTTCACATTGCAATAGACAGATTACTTCGCTTATTGCTTTCAAATACTTTGTTATA
CCACCGACAGGTAATTGATCCTCCAGACTGTATAAACCACATCGAACAAAAAGCATCTTAGCCACAACAACTGCAATTA
TTACGAATCTGATCATTTTCACTTCTAGAGCGAGCAGCTATAAATAATATTGGTTATCCGGTTGTGGTTCTTCTCCCAA
GGTGAAACTGTTAGTCACTCTGTTTGTTTTTGAAGAACATCATGAATTTTGAATTAGAAGGAAAAGAAATCAATTGCGT
AATGTAATCTCGTTCCCAGGCGCTTTTACCATATTTGTATTTGTTAGGTATGACTATCAGAAAATGCTAGCAGCATTAA
GCCGAATCAACACTGGACTGGACGATATTCGCGGCGATTTTTGTGACGAAAAGTAGAAAGCAATTCAACTTTTTGTCAT
GACGAAAATCGCGACCAATCAAGTTCGATAATTGATGACAATCTTCGTACTAACTAAACGATAATTAAAAACCCATAGA
AAGATCTCTGTATTTCACACTTGTTTCTCTCGGAGTTATCAACAACAACTTTCTTCGAGGTTACAGAATCAAAAATTTA
TAACTCTAAGAAATATTTTTAAATGGGGAATCTTTGACGATAAATAAATTAAGGCCCTGGAAAATCTAAAAAATTCTGA
ATTTGAACAAATTGAGTTAAGAACCCTGAAAGTTCTTTAACATTGCATGGTCACTATGAATATACACAATTCAAGATGC
TCTAAAATTAAGATGGGGTCATTTTCTTTTTTTTTATTTTGATTCTTTGGCATGTTTTCCTGATATATTTTAAAAAAAA
AGAATCAAAAATATTTATTGTTAAGAGGGATAAAGTGAGGAAGATCCTTTTTACCTTTTAATAGTGTGCTTCAAGTTTA
AAATTCCTTAATTATATTTAATCTGTATGATAATTAAAGGGAGTTATGCAGAGCGAATAAAAAATTGCATCCCTACATA
TAACATAGGGAACGTTCGCGTTTAATTTTAATTTATTTATTTATTTTCGTTTTTATCCTGCTTGTTATGTTATCCTGCT
GTCTGTTTAACAATAATAAGACCCAAAGTTCTTCCGACATACTTTACCTTTAATTTTTAATAAAATATTTATGCCTTAT
TGATTATTCACAACCTTTAAGTAGGTGTAACTTTCCTTCATCATGATTTTTTTCAGGAAAAGGCAAAGATCTTTGATTT
GCTTATCCCCAAAATAAATTTTCAGTCGTATTGGTATATATTTTTGTCCAACACTACTCCCCTCCATCTTGTCTGTTCT
GCCCAATCTTGGAACGTGGAAGACAAACAGAACAATAAAAATTTTAGACTCTACCTCTTAAAAGGAACTTTAAATTGAC
ATATTTCTTGGAAATTCAAAAGGCCAAAAATTTATATATACCATGTATTATACATGTGTTTAAAAAATTTAAACTACTC
AACCATATTAGCTTGCTAGCTACCAAGCTGGCTAAACATCTTATCCAATGAAATTACCAGCTAACTAACTAATAATATG
GTTGAATATGATTTTTCTGATTCTTCATAAATCGAAACATTTTATTTTTAAAATTTAGCCACTACAAGTTGTATAAATA
AATACTAAATGTATAACACGTGCTTTTCAGCCACATGATTTTTACTCTACTGTGTCCGAAAACAGGCAGGGTCAATTCA
ACAGTACCAAAATGTGATGTTTTAATGTGCCTGAGAATGTTTGATTGGTCTTGCAAACAACAGGGCTTGTGTGGCACAT
TCCTTCTTTAAGATTTAAAGGGCGTCCGAAGATGGGCCTAACATGGTCTTTTGCCCAATCTTGTGACACCCTACCCAGT
CTAACGATTGGCTAATGTTATGTCCAAAGATTGGACAGCGTCCTAAGATTGAGCAGAACAGTACGAGAGCAAGTTTGTT
GCGATAGTTGTAACTTTGGCTACAGAACTTTACTTTTTCCAACACAGAAAGTGAGGAAATATCGAGTTATTGATCTATC
ATGCTTAAAAATAGATAAGTCAGTCATAAAACGTATAACACAAAATATGCGATATTTTTACTGAGGGGAGTGTTCGACC
AAATAAAGTGGAAGAGTGAATTTTTGTATATAGTTTTTTTCTCCTTTTTTGGATTTTTATTATGGAAATATTTTATCAT
CACTCTAGAGATAATTTTCTTTCAGAATATATATATTTGTAAGGGTTAATATAGGGACCAGAGGATATATTTTAAATAT
ACTTAGTATGTGTCTCAGGGGGTTACCGTTTCCTTAACAGCAACACGTGATGTGAGCAATAATTTTTTGTTAGATCGAT
ATTAAGCTTCATTTTTAAAATTTAATTAGATTCTAAAAATAAAGATGTGAGTAGGTATAACTATTCATTTATAATGAGG
TGATGTTGGCTTGTCTCATTTAAGTTAGCCAGTCTAACATTTTAATCCACTTCGTGTGGCGGAAGAATTTTAATTGCAA
TTGATATTCTAATGGAAACACTTTTTTCTTATTTCGTTATTTAACGGAATACACTGTTTCCATTAACTACAAAAAAATA
TACAGAATGACTTTGTTTACAGGACTCCATCTTAGATTCTTTTTATAAGTAAAATGAAATAAAGAAATAGAAAATAGAA
AGAATAAAAAGTAAAATTTCTCTTGTGAGTAAGAGATCTCGCAAATAGTGATCACAATTTTGTTATTTGTTGTCATGCG
CAGTTGTTAAATTAAATCGCAAAAAGAAAAGAAAAACAAACTTAGAAAAATTCCAATATCGTAGCCTGTCTCTTTTTGA
CTTCAATTTCTTCAATTTTCTTTTCTTAAAATTTTTGTAAGTTATAGCTAAGAACATCTTACTTTTCTGTTCCTTGTGT
TTTTCCAATCAACAGAGACACCAAAATATCTATATTATAATGCCCGTATACGTCTGTCCGTCCGTCCGTCTGTCTGTCA
TGCAAAATGGTAGCTTAGCTGCGACGGGCGAACCCGTGGATTTTTCCATGGGCTAGCGACTAGTTTAAAATACTGTTCG
TTGATATGTGAATGTTTTGCATATTTAAAATCAGCCTAAATATATAAACCCTTCTTATTGTTTTGTTTTGAAAATTATG
CTGAAGATCGCTTAAAGTGTATCCATTCAGAAAAACTATTGTGGTGAGAGCTACTTGTCATATGTTATACCACTTTCAG
AAGCTGAGCGTAGTCATATCTACCCGATATGTGTTTCATGCTGATGTGTTGCTGTTTTTAATGGAAACAAACTATCCCA
TAATATCCCATACTAGTATTCACGACGCAACGCCACACTCCGTAAAATCGTCTTTTTGAAAACGGAGTTTATATTCGAC
AGAATTCATGACGTTTTAGTTTAAAGGGGAATTGTTGAAGCTGAATATTTTGTTTAATAGTAGCTAATTTTAGCTATGG
CCAGACAGAAGAAAGATAACAACAAGAAGCCCTCCGGCGTAAAGATTTCCGCCATTAGCAATAATCTGAAAAAGTACTA
AACTTTGAAGAGGACTGAGTAATATGGGGGAACAAAATCGGTCAAAACGAGGATTTAGGCTTTAGCCTGGATAAGTTTC
GGACGTCCAGCCTAGCTGCGCTGTCTCCATCTCTCTATCTATCTCCTCAGGCAGGCGATTTTAAAGATTCCGCCTTCGC
TGGCGGAAATCAATAACTGTTTGTTTTCTTGAAATCGAAATAAAACTCTGTATTATTTTTTGTATGTACTTTTAATTGA
AGATTTTATCATTGTGATTTACTTCTCGGAAATTTGTTTAAATTTTTTTTTACTGTCAAAAGTTAGGGAACTTTTAAGT
GTCAGAATTCTGGAAACCTGAAGCGGCGAATATTCCTATAAGCAATCAGCTTGTGAAAACTGAAATTAAGATATTTGAG
CATGATTTTTCATGGTGAAGCAACTGTAAATTTACCGAACAACAAAGTAAAATAACACAACAGCTTTTTTTTCTGTAGA
ATCTCAATCTCCGCAATCTGACAATCTAACTTCAGTAGTACTGAATGGTCAGTCGATAACTAAAGACAACTTACCAAAA
ATCACTGCGAGATTCACCGGGCACAGTCTTTCCAGTGCGTGCAGTAGTATATTAAAAAATGTTCTGAACAACAAGGAGA
AAATTTCCTATGTTGTCTCATCTGATCAAACGCTCAACAAAACACCGTTACAGGTAGAAGTTACTGAAACTGTGACTGA
TGCTGAGGATGACGGCGACCAAAGCGATATTTGTAGCCTGCCAGAATGTGATTCTGATCTTCTTGGTAAGATATGGTTA
ATTTTAATACGACTATAAGCGTTTGTGCCTTCTCTGACTCTATCATTGAGTGCAGGTTTGTGTTTTTTAACAAACTTTA
AAGGCTTCGCAATCCTTTTTTTTTTTGAAGTTCTACTATGTTCAGAGTAAAGGTTAATATAGGAAAAAAAGGTGCTAAT
TAAAAATTGTCTTCTCACTTTAATGTAATGAATTCTTTTCAAGAGAGCATTTCAAAAATGTTAAATACAACCTCTTCTG
AAAAAAATCCTGAATTATTTTGGCTGATTACGACTACTCTAATTGAGTTGATTTTGCGAGTCTAAATTTCGCGATTTCG
CAAATTTTTGCCTTTTTGCGCAAAAATTTAAATCGCAAAAACACGCTAAATTGTCAGATCGCAAAAATAAATCCACGCA
AATATTTTAAAAGTGCTCATGGAAGTTAAATTTAAAAATTTTCGCGAGTTTACAAACTTGCGAAATATCGTTTAACGTA
AGTTTTAGATTTTATAAACCTGTCTTTTATCAATACTACTACTACTACTAGAGGTCAAGCCAGATGCGCCTCATATTGA
CGAGTTATCACATCTCACCGGTACACAACTTTCTTCGATATTGCCAGCTAGTTCTTGTCAACCAAACGAGTTACTTAAA
GAAACAGATTCAATCAACACTGAATACTCCTCCACAGAGGCTAGTCCGAAAAGCATCGAAGACAATGACTTTCGGAGAG
AAGGAAACAAAGAAATCGCCGATTTCCAAGTATTGACAACAAACACTATTGAAGATGGAGTTGACAGGGTGGAGAATAC
AGGTGTAGATGTTAGACCTACCAATGGTAGTAGTCAGCCTATTTCTGCCATGCCATCTGACGAACCAGTAGCCAAGAAA
GTCTGTATTAGTGATAGTATACCGAATACAACGCCGTTTTTATTGATGCAGAAGATGCTACGTGGTGAAACAGAACTTT
GTTTACCACCAGGTAACTTTGGTCTAATTTTTCGAATTTATGTCGCGAAAAATTCTTTAAATTGCCATAAGTAACCCGC
GAAAAAAGTTGTAAGATTGAATACAAAAAATTATACCGTCGCGAGATTTCCTGTGTTTATTATATATTTTTCTACTACA
CGTTTTTTTTAAAAGAATATCAAAATTGCAACCAGGCTGGTCATCATTTTTATTTCAATAGAATTTTTGTTTTTAACTT
TACATCCAGCCTGATATTTTTATAAAGAATGTTCTTTTAAAAAAAAACTTGTATGATGTTAAAAGAAACTTTAAAAGCC
TGTTTTCACTAAAATGTAGTTTTTTTTTTTCTAAAATAATTTTAATTGGCGAAATTTTATACTGGAGAAGTTTAAAAGA
AAGTTGGCTGCTTCTCCTCGTGAACGAAATTTTTTTAAACGAAGTAAATAACATATTCTTTAACTTCTCAGATCCTAAA
CATTGGACGAAGGAAGAAGTGTCTGAATTTATGAAATGGTTGGTAATTCTACTCAAAACAGAAGAGCCACTCATACCGT
ATGAGAATTTCCAGATTGATGGAAAGTTGTTGTTTAAAATGCGAAAGCGGAATTTGCAGAGGTTGTTTCCAGAAGTAGC
CGTGGACTGTTTGTGGATGCATGTGGAAGCTTTGAAGTTTGGTAAGAACGTTTGAACCGTTTACCCTTTTCGATTACCC
TTGACGTTTATTAAAATTGTTTTAGCATAGGTATTTACTGGCGTGATTGAGGTTCAACCCTGCGCGTTTATTCTAAAAG
TGGATGTTTCATAGGTCAACAATTTGTGAAAAATAGAAAATATTATTTACATATATTTCCCTGTGACGTGTATAATTTT
ATTATACCGTTCTACTATATATTTGTTTCTTTATTTGCCCCCTCCTCCTCCCTCTTCTCAAGATTTTAGAATCCGTAAA
TAGTTGTGGCATGACATTTGGTATAATAAAATTCAATCCTATATAAAAGATGCGAGCGGGAAAATATTGCTGTTTTGGT
CACGTGACTAATTTATGACGTCATTTTATAGGAATGGATCATCATTTTGTTGAATTTTCGCGTTTTTGTTTTCTACGTT
CTAACGAGTATTGTTTTAAAAAATGATGTAATTAATTAGGATAACATCCGTACATTTTTTTTTTTTGGATTTTATGATC
GAAAGAAATTGCAAGAAATAGAGCGTATACTGAATGAAGATTTTAGTTTAAAATGTTAGTAAAACGTTCTGATTGTTCT
TTAAAAAATACCCCTTGTAAACGAAATTGCTACCCCCAGAAAATTATAAAAAAATTATTACGAATAACCCAAAAACCGA
ACGTGGGGGGGGTATATTCCTCTTCCTTATAGGTAATAGGGTCAAAAGTGTTTTTAATGTTTTTTGTCATTTTTAGCTA
GCGTGACAACTTTGACAAATTCTACTCCTCTTGATCGTTGTATTGATGCATCAACAACACCAGCAAAAATTGTTACTGG
ACAATCAAATCAAGCTTCTTCCTACCCTGAGAATTTGAGTCCTGCAAATAGTATGTGTTATCTTTCAATGTTACAAACG
TTTAAATGTCGACTTGTGCCGTATAGTTAAGAAATATAAAAATATAATTATAATATAAGTAACGCGATATTGAAACGTT
GATCCCGCGACGAGAATATTATAATGTAACGCGATATTGGAGCGTTTATGCCGCGACGGGAATAATATAATGTAACGCG
ATATTGACACGCTTATCCCGCGACCGGAATAATAGAATGTAACTCGACATTAAAACGATTATTTATTTATTATTTTCTA
GAAGTGAAAGCTTCAACTGAAGGATATTGTAAGTGTCATTTTTCTGTTGTCACTGCTTTAAGAGAAAAAACTTTCACGG
TTATTTCACCTCATTTTTCACGAAAGTATCTTTACAAAACACGCATAAGTTGCTCAACTTTGCAATCAAATTTTGTGGG
TAAGCTTGTATAAGCCCTATATGTTTACTCACAAAATTTGATTGCAAACCGACATGCAGATCCCAAGTTATGAGTTCTT
AAGCAAAAAATTAAGAGGCCTGGGATGAGCAAGCGAGTGTCATTTTGGCAAAAAATTATGTTAATCAATTAACCTTTAT
AATATCTATGCATTGATAAAGTTTGAATGCACACTCCTTAACAGGTCTAAATTTAATGATGCAAGAAGATTACTGAAAT
ATGACATCATAATTCATGCAGCATAATCTGAAATTCTTTAAATGTGAATATCTTCAGAACGAAAAGAGCTTTTTAAGAA
AATTTAAATAGACTTGTTAACCAATTTTTTAAGCTCTATAATATAAGTCCAACATCATTTTATACCTCGGGTTTCCTTT
AACGAAACTAGTATATTCCCACAAAATGTCTTCAAAACACTTGGTAGTTAATTTCATATATTTTGTGGGGATTTTGATA
CCGCGAATGGGTCTTCCTGCGAAAGTTTCTTCCCTTAAAGTGAGTCTAATTATTTGAATACACCTTTAAGACGGAAGTC
GGAGCCTTGTGGTTATGGAGTTCGCTTCGCAATCACAAGGTCCGTGGTTCGGTCAATAGCGCGGTCAATAGCGCGGGCA
TGATTAGCAAGTGTATTTACTACAGCTCCGGGTCAACCCATGCCATGTGAGGGAAATTGGGCAGGCATCACCAGTGTGT
ACTTAATGTAAACACAGGACCCACATTGATAACAGTGTTTCCAATACTGAAGTGGTTATATCCTGGGTAGTAAAAGAAC
ACGAGTTTGATTTACCCTATTCAGGCCTATTACGTTTTAAAACGACTGTATAACTTGGTATATGCTTCAATTTTGTTCG
GAATATTGTTGGAATAAATGTCCAAAATTCGAAGGCTGTACCCACAAGCAATCATTAAGCTGTTTCTATTAGACACACA
AACTGTGAACTTCTCAAGGTGCGCATGTCCGATATTTACGACGGAATTTGGATACTCGTTTTTACTAGCATCATCCCTC
TTCTTGTGGAGCTGTTAAGCATTCGCCAGGCAATGTTACGAGGAATGTCTCAATAACTGTCATTTTTTTAAAACATTCT
GAACAAATTTGTAGTCAGTAAAAGTAAAGTTTTGTGGGTTACGTACGTTTTCCGACATTGCATTGAAAAGTAAAGGAGA
AATACTAAGATTTATATTTCGATTAAATTATTTCTTTTAGCGTCTCCTGGTAGCGGTCAAATTCAACTATGGCAGTTTC
TTTTGGAACTCTTAACAGAACGAAATATGTGCCATATCATCAGCTGGGTGGGAACAGAAGGTGCATTCAAACTAGTGGA
TCCCGAACGAGTTGCCCAGTTATGGGGCGAGCGAAAAAACAAACCGTCTATGAATTACGAGAAGTTGAGTCGAGCATTG
AGGTATTATTATGATGGAGATTTAATTCATAAAGTTTGCGGTAAGAGGTTTGTGTACCAGTTTGTTTGTGATTTAAAAA
TGTTGCTAGGTTACAGTGCAGCCGAACTGAGTAGGCTAGTTAAAGAAAGTTCACCTGACACGAGTGTGGACGACTAACC
CGGTGGAAACTGTTATGTTGAAGTATGTGACAAAAGGAAAAGTTTATTTATATAAGAAATTTTGCTTACCAGTTTTAGA
TAATTAAATTTGCTCTTAATTTTTAAGAAGAAAATTTACCTTTTTGTTATTGTGATTGCGGTAGCTGCATCGTAGTTTG
CGATTAATCAACTATTAAAATTCTACTAGGAGAAACTAAATTTAAATTTATGAAAAATTTATGAAATTTATGAAAAATT
TATGAAATTTATGAAAAATTTACGATTATTCTCAAAAGTATATAATTTTGTAAATAACTATATACAGTCCTTTTTAAAA
ATATTTTTATATTTATATCAAAGTTTTTATACATATATTTTATTATTTTTTATTATTTTTATTATTAAATTTCGATTCA
TAAGAAAGGATTGCTTTATACCTCTATATGTATATGTATAGTAATTGTCCAGGCCATTTACACATTTCACGACAAAAAT
TCAAAACAAATGTGTAAAAGTATAGAATACTATAAACGAGTCTGAGCGGTAGTTAGTGCTTGCTAAAATATTGCGTTCT
TTTCATTAGTATGAAAAAAATACAGAGCACATTTTTGCTGGCCGAAAAATGTTGTGCGCGATATTACACCTTATTGCGC
GAAATTAAATTCGTGTGGGAATTAGTATTTTTAACGTATCTATATGTTTGAGAAATATATTAGAGTTTATAAAGAGAAT
AGCATCTATTTTATAAATATATTATTTCATCTAGTTATATTCTTTCTTTCTATATTTTTATTTATTTTTTACCCGTTAC
AGTATTATGCCCTTCGTAACATACAACTTGACTATTTTTGACTATTTTTTCATTTGCTCTGACATAAAGAATATGTTCG
TCTAACAAATAGCAAGCACCAGTGTAAACCTCTTATAAAAAAAACTGAGATAAACGAGACAATTAATTTTTGCCTTACT
TAACCCTAACCCTTTAATAAGGGTGTACAGAGTTTTAATGATTACGAATTGTGAGATGTACTGTATGTAAACATTGCAT
CAAAAATGACTTCAACCTCTGAATGCTGGGTGTATTTATATCTCTATAGCGTGGAAATAGCAGGGGTCCCAGCTGGCAT
TAAATCAAAAACAATCTTTTTCTCATAAATCATAAAATTAGCATAAAAATGATTTGTTGGCATAAAAAATGATTTGTTG
GCATAAAAACTCATAATTTTTGTACACGTGTTCTCCAACATTTTGCTTACGCAGATATTTTTATTTTGGTTTGGTCTTT
ATTACTCAGCGTTTATTATTCTTATGACATTTCCCGGAGTTTTGTGTAGCAATTGTTAAATTCGGGAAGAGAGTAGAAC
AACTTTTTTAAGGTTGTAATTAACTACAGGAGCTGAGAGCAGTTTTTTATAAATTTCATTGTAGAGAGGTTTTGAATTT
GGATTTGACTAAACAATAGTTTCAAGAACTGCCCTTTTTTGGTTCATTTCCGCCATTATAGGTCGAAGGTCAAAAAATT
TTTTCCAAAAAGTATCTTATGACTTACTTTATTTTTTAGCAATTTTTATGCTGAATCAGAAAAACCTATAGCTATTGAC
ATGGGGTAAAAATAAAGTGTTAAAAAGCTAATAGTACATTTACATCTGTGTCTGAAGTAGCTTTTTTTACAAAACAATT
TGATGAAGTATTTCCGTTTCGAAGTATTAGATGGTGAAGTTATTGCAAAATCGAAATCAAAAAGAAGGAGGACTTCGAG
TGTTTCGGTTTTTAGTGATAAATGTATCATTTGTGCCTGTGCTAAGCATAAAAGGGAACTTCAATAGATTTAGAATTTG
CGAAACAAGTCGAGTGAAATTATTTCTTTCTTCCATACGATTCAATAAGGACGATGTATTCACAAGATGTTCGTTTTTT
GGATACACCTGGAGACGTCTTTCCAGCTGATGTCATGTGCCATTAAGATTGTATAGATCTGTACTTGATGCGTTTTCGC
AGAGACGTGCAAATCATATTAAAAGAGAGTCAAGATTCATGCAACAGTGTAGAAGTTAAAGATTTTTCTATTGCCTTAG
TTAAGGATCTGGATATTGAAAAGAAAGCCCATGAACTTAACCAATGACACTAATTCTGTGAATAAAGAACTTAAGAAAC
AACAACAAACAGGTAAGTTAATTCTCTTTTCTGGTATTAATGAATGGACTGGTAGTACTGTTTTAATTACACATTTCAG
AAAGTACTACCCAACAAAACGTAGTATCATCAGTATTTCTTAATGTTTTTAATTATGAATGTATGCATTGCTTTTTAGG
GTCAGTCCTAACTGATTAAAACAAAAAGACTACTGATCATTTTGGTGACCGTGTGTTTTTTCTATCCAAAAGACAGATC
GAATCTGTCACTAAGTATTGGTAAATCTTACAGTATGGCAGACACCAAAGCGCAGTATAGTAAAAAAATTTGGAATAGC
AGAAAATGTTAATATATGATGTTAACAGATTTACCATATTGTTTTTTGTTTGATGAAACTACAAGTAATCAAGTGAAGA
AGCAATATGAAGCATACTTACCCCATTGGTCTAACCGCCATGATAAGGTTGTGTGCGTATGTTGGTTCTTTGTTTGAAG
GACACTGTTGAGTTTGTTGGACATTACAATGAGTTTAAAGCGAATGGAGTTAGATTCTAGTTATTTGCTTCGTCATTAT
TTTTTTTCGTTTGCCTTTTGCTTTACTGTTTTTCTTCTTTTCTTTGACTTCCCCTTCTAAGTTTGTTAAAGTATGTTCA
CTTTATACGAGATTTTATTGCTATGACGATGGGCACAAATAAACAAACAACACATGGCAGAAAAGAAAGATAGAAGTAG
CGAGGAATGTTTTGAAGAACGCAGATACTTAGCGCCATCAGAAGTGTTGCAGTCAATTTTCAATTTTAGCATACAATTG
AAAATTGTATCCCAAAATTAGTTTAATCCTTGAAATGTTTAAGGTTAACATTTGGTGTATCGCGAAAGTTGACCTTCGT
GAAGTTTCTGTTTTCACAATCTTTTAATGTGGCTCAATCGCAAAAGTATGTTCGGGAGAAATGCAAAAATTTCACCAAT
TCCCTCATGCGAAAGTTTTTGCACTTAAAGTACTTTACAATTCTTCTTCGTTTGACATTTTCCTTAACATTATTTCTAT
TGCTTCTGGTCTATGACTGTTCTCTTGATAAGTTTTAAAAGTATGTTTAACTTTACAACGTGCGAGATTTTATTGATAT
AACTTTTTATATATATGATAGGCACAAATAAACAAACAACACATGGCAGAAAAGAAAGATAGAAGTAGCGTGGAATGTT
TTGAAGAACGCAGATACTTAGCACCATCAGAGGTGTTGCAGTATCAATGCAATCGCATGCAACCACAGGTGGGGACTTA
CTTCCACGTGAACACATTCAACTCGTCTGTTGCTGTGCAAGACGACCATGTTAAGAAAAGTTTACATGATCTGTCAAAA
CTCCATTTCTTTTTACATGCAAGAATTGACGTAGACGAGGAAGGTAACCCGTACTTTTGTAAGATAGAGAATGATTTAA
ACAGCGATTCTGATTGGATAAATTTTAGATGTTTAACTTTAAAGGCAACATCTGAATGGCCTGCTGTTGTTAGTGAAGA
GTTTACGACACACTTAGATTTCGTTCACGGACCGTTGTGGCGTGCCGTATGGGTCACATGTCCAAGCAATGAGTTTGAC
CAGTTCGTGTATATGTTAATATTTATCTGTTCTCATTGTATCATTGATGCTATGTCTGCCACAGACCTTTTTGCTAACC
AATTTATACCTATTTTAAACCAGTACATTACTGACCAACCATCACCAAGTGAAAGACCAATAAAATTTCCGAAATCGCA
AGAAGAAATATTCAATAATCACGAAGCTAAAAAATTTGATAAATACACCACACCGTGGTATCTCAGATGCATGTTGGAT
GCAGTGTTGTGGTTTGGTGATGTCACTGATCGCCTGAACAAAAGTCCTGATATGAAAGTCGTACAGGAGAAACAAGATT
TCAAGTCGCCATACTATTTTCCATTTAAAATTGATCCGCAAGCCTCCATTAAACTGCAAGAACTGTGCAAAACACACTC
AGTCTCTGTACATAGTGTTTTGACGATTCTTTTGACATATGCTTTCAAAATGCTGGAAAAAGATTACCCATTATTTCGT
GCCACTTGTAAAAAAGTTATTTTTCCAATCAATATGCGAAAATTTAACGAAAATCTATCGACATCGCCCATGCCTCTTG
GTCAATACATCAGTTCGGGCGCAGTCAAAGCGCAACTGATAGATCCTCGGAACAAAGCTGAATTCTTCCAGTATGCTCA
AAAAGTTACGAAGCAGTTAAAAGATAAAAATGATATCAATAAGCAAGCTGATATCGTTTCTATGCTTACATATTTGCTT
AAAAAGGGAAGACTAATGGACGTTCAAATGATGTTTTTAAGTAACGCAATCCATTTAAGCAATATTGGCAATTGTAATG
CGTTCATCCGACAAAATCCTGACTGTAAGATCCAGTTAACTGAGCAATATTTTTCTGTAGCTCTCAATGCTTATGGCGT
ATTTGTTACAACGTCTACGCTGAATAAGCAAATGTTTTTCTGCATTGGTTTTGCTGCAGGATGGTTGACTGATGACTTT
GCTGAGGTGTTGTCTCGAAACTTTCTCGCATGTGTTGAGGACTTAGTCGCGTCGTAGACCAAACTTTGCAGCAGACATT
CTACAATAATGAATAGAGGTGGTAAAGGTACTCTATTCCTTAAGAATATTTTTTACAGCTACGGAACAATATTAGTTCT
CTTTCAATTTTGTTTGATTAGGCAAATTTTCTTATGAATATCTGTGATTTTAATCTGATTAAGGATGTTTCATTACAGG
CCATTCTCGTGGTATCCTTCGAAATCACAGTACTAAATCTAGTTACTTTCTAAGTTGAGTTTTCTAATCAGAAAGAGGG
ATAGCCTTGAAATCCATCATGCATTTAACGAAGAAAGTCACGCTATAATAACATTCTATATGTACGCTGTGAATAGATT
TAGCGTATACTAGTCTAATAAATCATTTTAAACCTTGTCCACACTATGCAATCAGTGTTAATGGAGGAGACGAAGTGTG
TACTTTTTGCGCCTAATTTCTGTACTAAATTTTGCACACTTACCAAATTGGGGGAAGTTATCCACCAATAAATATTTTC
TACATATTTTTCTTAGCGTTTATAGTATATTTAAACAAATAATGTTAGATTCTAGCTCGGTATAATTTTCACGAATAAA
AAATAAATCTCATCCTATCCCATTATGTTTCGAAATTTACGAGAATTGCGATGTCGCCCATAGCGACATAATACGAGAC
AATGTGCATGAAATAACACGTTAACCATGAATCATATTGATGCTTGTAAAGTAGTTAGTGTGAACAGGGCTTGACCTGC
CACTGTAGTACAGTTGTACGCATTGGGCTAGCATTTCTGATATTTAAGAATTTCTATGCATTTTTTTTAAAAAAATTAT
TTTAAATTTTATTATTATATTTTTAGTGTTAATTTTTATTAAATTTTACATTTCCATAATTTTGTCCTATAGATATTAT
ATTCTTGTTATCTATAGAGTTATTGTCGAAATATTTGTCTGTTGTAAATTATTTGGAACATCTTTTATTTTCATGCTTA
CTGTTAGCCAGGGAGACCCAGCATAATTTTTCTTACCGCCAGGGAATTAGAATTGTTAAGGTGGGAAAAATTACGCTGG
ATCTCAAACGATTTTTCTGCACTCAGAATAATGACCGCGCTTTTTGATTGGTTAATTCTATTGTTCTTTGCTCACTTGG
TCAATATTGGGATTTTTTTTTTGTTTTGAGCGCGAATGGCCCCACTCACCCAAACAAATATAATTAATTCTTGTAGTAT
TTAAGAGGGTAATATGTGACCATGCCGACTTTGTGCTGATTGGTTGATTGTAATTCGGAGTTTGCTAAAAAATGGATTT
AAATTTGATGGATTTGCTCTGACATTTGTTTGCGTCTAAGCTTCAACAAAAACTGAATTTGGTATCCTTGAATAAAAAC
TTAGTTAACAAGACTTGCTTCTTTTAACTTCGGTTCCCACTAGAAATCTTGCTGAGTATGATTTTTAAGCGCCTAGTGT
GAACATGAAAAGTATGTGTTTGGCGCTCATTATGCGCCATTTAAACAAACGCCTGTTAGACGCTAAATTTTAGGCGGTT
AATCGGCGATTACGCTTTACCACATGGCTGCTAATCAGGTTTTCTAAAGTATACGAAATCAAAGGGTTGAACGTAAGTG
CAGACACCAACTTTTCCCTCATTATGGGGACTTTTAATTTTTAACAATTTTAAGGTGCTTTCAGAAAGGAAAAATGATG
TTGATAAATTTCACAAAAGTGTGGACTGTGGCCAAGATCTTTAAATTTGTGCGTTTAACAGGGCTAGAAAACGTGATGT
TTATACATAACAGTGAAAACATAGAATATACTCCTAAATTAAAAGATATTTAGTTAAAAAAAGCAAAAAAGTTTTTTAA
CTTTAAAATGGCCACCACTTTACTAAATAAGTACACTAAACATTTAATATTGCGTCTTACTAAAGGGACCCTGCTTTTT
CGCTAACTTACCAGAATGAATCAAGACCAAAAGACATTAGAAAAACTATTGTGGTTCCTCATACGTCGGAAAAATATGG
TCCCTATTTTCGTTACCGTTGGGGTCTAATTTTCTTAGAAACATTTTCCACTAAGTGCTGGTCATATTCAATTTCGTTT
CCAGGGCTCTTTTTAGCTTTCACACTCGTCCCGGTAACGGTATTTTTAGTAAGTTTTTGTCTAGTTTACTCCTAAAAGG
AGAAACTCCTGGAATTTACTTTCTGAGTATGGAGTGACCACCATGATAGGACTAGTTGTTAACCCGTAGATAATTCCAC
GGGAAATCGCGCGTCGTACATATTTCCTGCAATACTATTTTAGGCATCCTTGTTCACATCGGCGACATGTAGCTGCGAC
GCAATCATTTTCACCGTACAAAATACGCTCATTATTGATGTAGAGGTAACTAGGTGACACTTCTTTATCCCCCGCGGTT
GAGTGCGGGTAAACCGTACTGCACGTCCAGGTAGAATGCTGTAAATCCAGTGTAACACTAACAAAGCACTCTCGTCTTC
AGAGCTCTTGGAGATAAATCGCACGAGAAAAAAATAGCTGAAAAAGACCTACTTCGCGAAAATAAGTCAATTATTCAGC
TTAACTTTTTAATTTTTAAGCTGAAAAAATCGGCATATCGGAAAAGTGGGACGCGGGAAGCGGGGCCCTGTTGAGTCAT
GACGCGGGACTCGAGACGCGGGTTTCGGACACGGGATCCTGATATCGAGACGTGGGACGTAATGCGGCAAAATTTAGAT
GATACAAAGTACTGACCCACGCTATAATAAAAATTATCATAAAGTGAGCATTTTTTATAAATTTTGTTCTATAAAAAAG
TGTTCCTACTGTGAGTGTGGGTGCTGTGAAAAGGTGATTTAAAAACATCTAACATTTACAAGATGATATACACATAGTA
GATCTTTAAAATGCTTAAGAAGTAAGATATTTTATTAAAAAAAGATGAAAGAGATGAATATGCTATTAGCACGTTATGT
CACGAGCCGACATTTTGCTGCACCAGCTATATGTCTCCCCAGTGTAAATTTCACATACACGTGTCTATTATTCAAGGTG
TTGAAATAATCAAATGACTTTTTTGAACTATGAATCCAGGTGTGTTAAGTTTCCAAGTTAGTTGGGTTGTAGCAGATTA
CAGAGATTGTTTTCGAGTTATTAATAGCGAACATTTAAATTAAAGAAAAAATAAACATGTCATGATTTTCATTTTTATT
TTACATCTTTTTTTAGAATTTCTGTTCATTCTTTGTTCAAACGTGTATATAACACACATTGGGAATGACTACCATCGAT
TTATCATATTTTCCATCCAAACGGTCCTGATTTTACACATCCGAACACAGTCCCGCAAAACTCTTAAAATATGCATTTT
CCTGGGTCCCGCATCCCGAGTCCCGCGTCCCAGGTCCTGAGTCCCGACTCAACAGGGTCCCGCGTCCCACTTTTCCGAT
ATGCCGAAAAAATCCGACCTGTTCATAACTTCTTTTTGAAACATTTTATCTTTTAACGCTATTCAAGCTGAGGTGGGGG
AGTTTGCCTATCATCAATACACACAGACGAGAGATATGGGGGCTACAAAACGGCTGTTAATCAACGAAAGGTGAGCTTT
TGAATGTCATACTGGGTAATCAAGCTTGACTCCAGCGCCTTTCACTGTCGAACTATTCGAAAGCGCAGCGCCGTTGAAA
AGGAAATAGTCCTGGGGACGAGTTGTCTAAATATAACTAAAAATGAAATAAAAGTTCCCTGTATCCATATAATGTAATT
GATAAACTGTCAATCAGATTAGCTGGCTTTCTCGGTTTCGACAGTATACTGATTTCGCAAAATAAAAAATTTAGGGCAG
CTGTTTTTCCTACGGTGTGGTATAAACAGGTTGCAGCCTACATTTTTTCATCTTAAGTTGCGGAAAATTTACTTTTAAA
GAAAATACATTGCACTTGAAGCGCTGTGTTAGCATTCTCGTCCCAGAACTCTTTTAGATTAAGACAGAAACGTAAAGCA
ATTAGTGGAAATAGCCAAGTGCAAATATGTTTGCAGAATGTCTGAAAAAGCAGAAAAATGTAATAAAAAAAGGTAAACA
AAAATTAATACGATTTTAAAAATTTTGCGCAGACGATCTTTCGCTAATATAGGTAAAATTCGCGAAATTTGCGAAAATT
TATCTTCGCGAAAATTGATCAACTTGAGTTGAGGTACTAATTTTGGCGCCTAAATTTTTTCCCGACTTTTTTTTTCCGA
AAAGAATTTTCGTTAATTTTCAACTATTCCATGAGTCATTTTGTAAATTAAAAATTCTGACGACAAGTTGTAAAAAGAA
AGATTTAACAGAATTAATAATCTTTTGGGGACACCTATAGTTTAAAAGAAACACACAAGAAACATTCGGGACCGGCTAC
TCAATTGTTGTAACTCCTAAGTACTCCACGATGAAAAAAAAAAACACGCAAATATAAAGCAAACAGCATATATTTAAAA
AATTTCAATCCGTCTTTTCATGAAAAGTAAATAAAGATTTAACGTATAGTATCAGTCGAGAGAGTAATCTCCACACAGC
TTCACCTAACAAACGATGAAGCGTATACAATATTAAAAACCCTACGGAGAAGATCATGTTATAGTCTACTGTATGTATC
ACCTCCGTAGATAGCGGTCCGATCTCATCCGCGGATGTTATGTTTATAGGTATAGCTGGATAAAAGCCTGAGAAGTTGT
GTATAAAATGCTGTAAATTTCTACTCGTCCTTTTCGATCGATTAAATCGTCCCACAGGTTTTCCCGCGTAAAAGAAAAA
CATAGTGGGTATGGCAAACACTCCATACCTAGCTGCTCTGTTCATGACTTGCTGCACGTCGATGGCTGCCACCACAATA
TCTTTGTACGACCGCCCAATGGCGTTATATAGAGGCGCCATTTGCATGCTAAATTTACAATACGGACTATAAAAAAGCA
GCACTGCACACCCCTCTGAAGAGTTCATATGTTGGAACAACCTAACCAACTCCGTTTCGTTTGAAAATAAGACTGTCGA
TGAGGATTCACTATCTTTTGCCATATTGAACGATTGACACGGCCAGTGATGCGTTGTTGGTTGCGTTGCATTACTTGCC
GTGGCATTCGAATCAGTTTCATTATCATTAGGTGATATAGTCGTATTTAAATGTGTCTCCATTTCATTTGAAATGTGGA
TGACATCAGTCTTATCACCATGCTTATTAAGCGCCGTATTAACGTAAATATCACTTTCTTCTGTCTGCTCTAACACCTC
CCCTGGGAAGAAATTATTTTCATCCGATAATTCTTCCGATTTGCTTGGGTTCTCCGATTTAATGACAGCAAATAAACAT
ATCAACAAAAACAAATTTCCGATCATTTTAGAAAATATAAAGTGAACCATCTGCAGGTGTAATGTATCCAACAGCAACC
AAAACAATATCTACTAAAGTCCATACACCTAAACCACCAAAGCTGAAAAATTTTCCCAGTCCTTCTTGCCAGTGACCCA
AGTAAAACCGATCCACGCCAAAACCGCCCAAAGTTATGCTGAAATAAATGAAGTGCACAGATTACATAAACGCATTTAT
AGTTCGTCTAAAGCTCACATTTTACTTTTTTTACCTTGATATTTACAAAGGAGTTTAAACTTACACAAAAATTTATACG
CGCGAAAATTAGTAAAAGGCCAATTCAATCTACAGAACAGATTATCCATTACACTTTTACCTCAATAGTAAAGTTGTTG
ACCAACGGTATCCAGAGGTCCAGTTGCACTTAAATGACTTTAAAAATCTTCTTCGGCCTAAATAAGCAAAACTAAAAAT
ACAATCAACTTTATACGTCAGCATCCGTGCAACTTTGGAGTCACATTTTGCCGATCATACTTTCTCCTACCCCTCTCCA
CACATAGTGTTCATAGGATTGTCGTAATTTCTTACCTAAACAATGTTGTCTCGCATGTACAGTACAATTAGTGACAACT
CTTTTCTGATCACTTGCAGTAGCCTAAATGGAAAATCATTAACATTTTTTACAAAAAAACCTACTTTTGAGTTAACAAT
CTGCTTTTTTTTTCCTCCAAGGATCCTGTTGACAAAGCCAGGCTTAATGTAAAAATGAAGATGAAAAATTGAAGTTAAG
AAAAAATGGCCCGAAAAGGATTCAAATGAAAGACTTTTCTTAAATAATAATTCCATTGTTTTAGGTATTAGATACATTA
ACCCGCTGAAAGTTTTTGCGAAAAAACTTCTGTTATATTTTGTTATATTTTATATGTTATATTTTAAAATTTCAATTAG
GGTTATAGGGTTATTTCAAAGTTGAAAAAAAGATAATGTTACTTGGCTAAAACTAAAAACTAAAAACTAAAAAAAGGAC
AACAGAACCTGTACAGAATTTTATGTAATTTCTGGAATAATCCAGTTTTGTTTGTTCGTTTTTTGTTTGTTTATTTTTA
TTTTTATTAACTTCTCTAAATAAAAAAAAAACATTTTTAGTCAAAAATTTGTCAGACAACAATTTTTGAAATTAGTGTA
AACAAGAGTTTATGGTATTAAAATTTGACACCATTGTTACCTGACAAAATGCTCTAGGTCCACAAGTATAACTTTCAGT
TTGTAATTGGTAACAGTAAACACAAGGAATTGTAACAGTAAAATGTCGTTCACCCTGAAAGTAAAAAAATGTCACAATT
TTATTTGTGCATATGTGTATACAAAGCATATACGTTTCCAAATCAACGCTGAAGTTGATGTAACATTTTCAAATATGTT
TAGTATTGGTGCTTCGAAATTCTGTCTATGATGCTATTTCATAATCCTTTCTATTAGGACAAGCAGAATTCTTAATTTG
CGTCTACTAAATACTAAATCAACAGATTATATTGTTCACCTCTGCATTAAAACAATAATCCTTTCTCTACTTTTAGAAC
ACCTAAAACACATTATATCAAAAATATATCTTATGTGAATAATGAATTCAATAACTATTAGTTTCTCTCTGATCTATTA
TCTCTAAAAAAAACCAAAATCTTTTATTCAAATTTACCTTAGTTAGAGTTTGCTCCTGCAGGATCCGTATATTCTAATT
ACCTGGTAAAAGTTTATTATTTTGTTTTCACAATCGCTTTAGATCTAATTCTTACACACAATATTTTGAGAAATGATGA
TGGATTTGAAAACAATAGTGTGGGATAAACAAAGAGGTGTTTTGTTTTCCAACATGCAATACTTTGCTGTAATATGGCC
TTTTAGAGCATAATAAGGGCCATACATGTAAACCATGTGGTTCCAGGCACCCATACAGGTGGCCATTTGTCTAGTTCTT
TAAGTTTTAATGGACTATAATGTCCCATGTCATTTTCCTTAAATTATAGATTTCAAAAATGGGCTTTGATTTGTCGGAT
TGTTCAAAAAAGGTGGTTTAAATGAACAGTCATATTTCCATGTAGTACCATAATTGTAAGAATGACTATGGTGTTACCT
ACTGTAAGGAAATAAATTTCTTGGTAAGGAAATGGTATGGCAAATGTTCTATTTAGTGAGAGATACCCTGTCTATTATT
TCCAGGAGGGGCCATGGCTTCGATAGGGAGTCCTAGGGTATTTAATGCTCATTTCGAGCTTCGCTGAAAATAAATATGG
CGGCCAAAAACTTGGTACTGTTCAAACATGTCGTGAAAACAGGATACGAGTTGAAAATCTTCATCAAATATTGGATATT
TTACTATTGTCAGGGAAAAAGGTGATGCAAAACATAATTAGGTTATATATTTCATTTTAGCATAATTCTTACGTGTGCA
AAGTGACAAGTGACAAATTTGAAATCAAGGTTAGCTACAGACTATCCATTCCGAACAAAGATTTTTTGCAATTTTTTCT
CAGGAGTATATGAAAGGCCATTAAATATTGTATGTTTTAACTTAACTAGGTCACATATGGCTTAACCACCACCATGATT
GTTAACTAGTTATTCTGCAAGAAATATATATTAATTCACCCTATTATATTTATATACAAAGCCAAATCAAGCTTGTTGT
TTGCAGATGTACAGTGCCAACCTAAGAACCTATTTCTGATTTCTTATATGAACTGGTATACAGTGCTTAAAATAATGAC
TGGTCAATGGCAATCGATTCCTTGCTTCGCAAAAAAAAAATATTTATCTACTATTAATGATAGATAATAATCTAAATAT
CTCGCTTCACATTTATTTACCATTGATTCATACACATTTTTTCAGCAGCAGCGTTTTCAATCACGCATCAAAAACACTT
TAGTCACTTCAATAATGCGCACCTGAAATATCTTTTGTATAAAGAAATTATTTGCTATGCTAAAAATCAAAGAAAAAAA
TGACTTAAAGTTCGGAATTTGAATGAAAAACATGCGCGTTCAAAAATTACTTATTTTTAGAAATTGAATATGTTACATT
GCGTAACAACAACTGTTGTTCTTTTCGAATGTTACTGGCTTTTTATGTTTTTTATATAAATTCATTAGGTTGTACATCG
CAGAAGTCGCCGGTGGCATGCTTCGAAAATGCTTGTCACAGGCACAGGTTAACATGAAGCAAAACTGTACAGGAGACTC
AATTGTTAGAGGCTTCGCAGAACATCTCCTCTCACAAAACCGAGGGCAGGGCTGACTTATTGCCTGCTGTGTTGTGTGG
GAGACAGAACTTCTGGACTTCTTTTTAATACAATATACATTTTTTTTTCGATTATTATTACTAAACATATTTGATTTCT
CTTTCCCCTTGTAAAAAGATTTTTTAAACTTCATTTAACGTTTTTTCTTTGGTATTACATTATGAGAACATTTGTCCAA
AAGCTGTATTAAGGTACAGGACACCTAACCTCTCCCATGTTCTGGTTATATTTAACTTGCAGGGGTGCGCACTCTTCTC
GCAGTATTCTCTGTGACGATGAAGGTCGGACTAACTTGTGGCATGGTTCCAAATGGTCTTCCGTCTTTTGTCCAAGTCT
CAGTGTAATGCACCATCCGAACATAAGAGTGTCAGTATGAAGAAAAGGAGCCGACTTTAATGTTCTCTATACCTTACGT
TCTTCATAACAACACCGACCGTTTTTGATTGTGGCATTTATTCAAATTTCACAACAAAATTATGCCAGCAATTTTTTTT
GCCAACGCAACTACAGTATCTTCGTGTTTTACGTCGGCAGTGTCGAATGCGACACTAACATGTGCAACCTAGTTCCCAG
GCAGCTTGCTTTTATGAGCGCGAGGGAAGCAAAGTTGACTAATTATCGTTCATTGCGTATTCACTTGACGAAGTAACCA
ACGTGAAGGTAGGTCAATGGGATTTGTACTTTATAAGTGGAATAAATATCAAATTTCGTGATTAAAACCGTTTCGCAAG
GAATCACATATTTTTGACCACCGAAAAATTAAATTTGACCGGCCATTTTGGATCTCCGACGGTCAGTATGACCGGCAGT
GGTCAAATATTTATTTTAAGCGCTGGGTATATATAGCTGGCTATACACTATACGGCTATAGTGTGCAGGTAGGATCCTG
CGCTAAAAAGAGCTAAGATTTTTTTAAAGTTAAAACTATAAAACTTGTATTAACTTGCCTTGCATGCAACTCCTTCTTG
AACAGTGCAATTGCCTTCAGTTGTATTACCATAAATACAAGAATTGTTATACGTACAATTTAAGCAAGCCACAGTTAAA
TCCTTGCAATTTTGACTATGAGTGTACTTGTTCAAGCAATAAAATGTACTTTCTCCGTCGTTTCCAAAAGACGTTGGAT
TATCCTGGAGTTTTATGACAGGTGTTATAATGTTACTGGTCTTTACTAGCTGACAGAAGTATAAAATAACGGTAAAACG
AATCATCATACATACAACAACAAGACATAAGGTTTTTGACCGCATCCATCACATCACTGTTAATCTGCCATCTTAAATC
CTGTCTAACAAGAGTGTATTAAATTGGTTCTGACTTCATGAAACAGACATAGAAGAATGGGGTGGTGCGCCCTATCCTA
TGGAATTTAATAAATTTTTTATATGGATTCTGCAGGTTTTACAGTTAGGAAACTTAGAAAGCGGTTTTTTCTCATACAA
CTTTTTGCTTTGGTTTTAGCATTTTGACCCATAAACAACAAAACGTAAAACATATTCCTTATTTCACAGAAAAGACTAT
TTTTTACAAATATTTTCCTATTTCTTTAATTAGAATGCTAGCATCCTGTGTGTGGGAATAAATCCACTACCCTCGTTAA
TTAAAAAGAAAAGTTCCGTCACTTTTTCAGAATATGGATTTAATTATTGATCCGATATCAGATTAAAAGATGTTCAAAT
TTCATAACAACAAAGAAAAAATAATAATCTTTTTAACAAAGAGTCTGCAGTTCCAGTATTGAAAGTTTTCATATTAAAT
TGTTAAAAGTTTTCATATTAAATTGTTTTCTGTTAAACGTCTTCTTCATCATAGCGCTTACTACATGGTAGATCCTTAT
TTATTTCACAATCTTATGGGGCATAAAACAGGAGGCTATATATATTTAAGTCAAAAAAAAAATCCAGACCATTCTCGAC
TCTACTTTCGAGGTTGATCTCAAAGAGCTCTGGGTACGAGAATGCATGGCGGAACCAAAAATGTTTCTTATACAATCTT
CTAGCGCATAAAAGAAGCCTGGAAATGAGGGTGTTGGTGTGCAGTCGTGGGCGCTATGGAATTACGGTCAAAACTACAT
TGCTGTCTTCCCGTGTCATCAGTTTCTCACACAGCAAGAATTCAAGATGGTGAGTTTTATACCAGTGATCTCATAACTT
TTATTCTTTTTTAATAATTGCGTTGCCCTAACTCTTTACCAGTCGTAACAATTTTTAGCAATCTTCTTACCAGTAAAAA
AGTCGCTTTAAAACAGCTAGATGGCTTGCTAAGGCTAATTTTCCATAATTTTTGGGACATGAAAACTGCACTCCCTCCA
TATTGGTGCAGTTTTGACTATACATTATTGTTTAAGAGACAAAATTGCCAGTTAATAGTGCAAGTATTCACACTAGATG
GGACAAAAAATAGTCAGATAAAACCCTGCATATGGGACAAAAAGTTAGGGAAAACCTCTGGCATATACCAACCTTATAG
ACTTGCCAATGTTAACAAAAGTTTAAAAAATTTGCGTTTTTTGTTTTTGTTTTTTTTACATGTAGCTAGCTACAAGCAT
TTCTGTAGGTAGTAAATATAAACAACTGACCACAGTAATCAAAGAAAGCCGCTAAAAATTTGCTATTCGCTAAAAATTG
TGAAATATTATTAGAAGAATTAAAAGAATATAGTTAAAAATTTTAATTCAAGTTCCTCTTGGATCTTATGCTACCCAAA
AAATCTTTAGCCATTTTACCCTGTGTAAGTCCTGCATTTATACTTACACAAAGTGCCTGCATGCCCATTATTCTCAAAA
TAAACGTCATGCGAAAAAAATTATTACTATTACTTGATTATCCAAACGAACAACTCTAACGCAATTTGAAAACTTGCTT
TGCTGAATAACTTCGTGGATTAGAATATAAGACATCCTTTAAAACAACTGCTAAAAAGCTGGACAATGGGGTAGATGTT
TGCACAGCATAAAGCAAAAAATTCGGCCAAAACAGCTAGTTTCGTAATTTACGTCTCAATTCTATGATGTATTCCAATG
TTAGATCCACTGGAGTTCTTTCTAAAGCCTATTTTATGATAAAAATGGATGCAATACTTGCTGAATTATCTCAGATGTA
GCTAGTGGTGGTTTCAAACATGACCATGTACCTTTTTTTATTGCACACAAAACAGACGTGAAAAGTTGATAAACCGAAT
TCTCAAAAGGGATCTGTGGATGAGCACACGTGCAATAAAACTTTTCCGTCCCTTTTTCTTTTCCAATCTGTCTAGTTTC
ATAATAATATAAGTTTGTTGTGTTTGTAATAAATGATTACAAAGATAACAATAGATTAAAAAAAAGTTATACACCCCAC
TGCACAAAAATTTGTGAGTTATATACCTCAGAAATGTTTAGGCTATCTGTTCTGTAAAGTAAGTAAGTTTTGGTACCAG
TGAAATTGTTAATACGACTTTATAGTTGTTTTCATTGAGGCCACCATTTTAAGGTAATGTGGTAGGTTCTAGACTTCAG
GCTAAGCATATCTAATCACAACCATCAATGTTGCCATTAAACAGAGAAAGTTAGCAAGAAAAGTGAAATCACATTAGCA
GTCTTTTTCAGGAATATTTGAGTAGGTGTGTGATGATTCGCACGAGTAAAGAATGTTACACATTCGACATGGGCCCCAA
GGTTATTTTTGTTGCGCATTCATTTTGCAGTAGAAAAGCGGGGGACGTTTTAATTCATGAACCCCAAACACGATGATCG
AGCGTCTACTGGTATAGGGACTCTCTCAATCTTAACTTTTTCTGCTTTTTAAATTTCAAAACACCCATTTTTCGCATTT
TGAAAAGGGACGGTAAAATATTTTTTGAATAAAAGCATGTATAAATGCTTTATGCATTGCTGGAAGCGTCACCTTAACT
ATGCTCTAAAAAATCAATTTGTTACTTACTTTTTCTTTTATTTTTGCCTTTGCATAAGCAAAAAGCTTGTTTGGCTATG
CTATCTCACACTGGGCCAACCACTGCCTGTGTGTGGGACCATAAAAATAATATAACTATTATTGAGACACATGGTGAGT
TGCACGAAAATAATTAAATTAATCTGCATGAGCATTCTACATGCTCCTTTTTCTGTTCTTCTACAATATCCGCACAAAA
AAAGGATTGTGATAAAATTTGCAACTCTCAAGCATTTTTAGAATGCAAGTATGTTAAACAACTTTGCAAGTTCCTGAGA
CATAAGTCCAACATTCTTAACTACAAGTGCTTTTGTTTTTCGATTTTAGGCTGGTGGAATGGACAGAACCGATAAGCTT
CCAAAAATACAAGATGAAGAAAGAGAAGGATTGTTTGGTTATGTTTATGGGGTTTCAGGACCTGGTAAACAAAATTTTA
AATATTTTTATCCTAAGGAATTGCTGTATACCTAAATAATCCTGTGCGCAATCATCCTTCTACAGCATATTTATTCATT
AAGCCAGTGTTCTGTTCTACTTTTAGTTGTTATTGCTGAAAACATGAGTGGATCTGCTATGTATGAATTGGTAAAGCAG
TGTTATAATTAATACATTTTATATTAACCTTGTAAAAAAATCAGGACTATTTTGAATCTGATTTTTATGCAAGAAAAAT
ATTTTATTCTCATAATTTGCTTCAGGTTCGTGTTGGTCACTCAGAATTAGTTGGTGAAATCATCCGTCTTGAGGGTGAC
ATGGCAACCATTCAAGTCTACGAAGAAACTTGTATCTTTTCAGCTTTTTAAATTTTGTTTGACAACAATTTTGTTGGGT
AAAATCTATTAGACTTGGGAATTTATAATATAATATATATTTATAATATAATAATGTTTATTCTTAACTATGTAAACAG
CTGGTGTAACTGTTGGAGATCCTGTGTTAAGAACTGGAAAACCATTATCTGTTGAGCTAGGCCCTGGCATTATGGGTAG
TATTTTTGATGGTATCCAACGTCCATTGAAGGATATTAACGAATTAACACAAAGTATTTACATCCCACGTGGAGTAAAC
ACAAAAAGTTTAAGTAGAACAGTGCAGTGGGATTTTTCTCCAGTTGATATCAAGGTAAACTTGCCACAGTGTTTTTTTA
CACCATTTTGGTTATTTCTGTTTCTTTATTTGAATCAAAAACAATAAAATTATCTTGGCTGTATGGTACTTATACAAAA
GTTATCAACTAAAATTAACCTTTACAGCGCTTAAAATAAATATTTCACCACTGCTGGTCATACTGACCGTTGGAGATCC
AAAATGGCCAGTCAAATTGAATATTTCGGCGATCAAAAATATATTTGATTCCTTGCGAAACGGTTTTAATCACGAAATT
TGAGTCCCATTGACCTACCTTCACGTTGGTGTACTTCGTAAAGTGAATACACAATGAACGATAATTAGTTAACTTTGCT
TTCCTCGCGCTCATAAAGCAAGCTGCCTGGGAACTAGGTTGCACATGTTAATGTCGCATTCGGCACTGCCGACGTAAAA
CAGGAAGATACTGTAGTTGCGTCGGCAAAAAAATTGCATACATGAATCGTTCTGAAATCAGTTGATCTAATTGAAAAAG
CTTGATCTGTTAGTTGATATTTGTCGTTACGCAAAACATTTTCGTAGTACATGTATCAAAAATTAGCGAATTAAAAGAA
TAATTTAGAATAGTTATTTTTTGAATCAATCATGGAAACCAAAATAACACATTATGTTACGATACATGTATTTCTAAGT
GGAAATCTGGCTTTGAATATGTTTACAGAACAAATTGGGAAAAGTGTAAGTCTTTTGATTGACAATTTATTCTTTGTGG
TATATTTCTGTTTTATTTGCATCACAGCAAACATACTTTGAACTTTGAAAAAAATAAACATTGCAGTACAGTCCTTTAC
GTTTTACTTTTTTTTAATAAAACAACACATTTGAGATATTAATTGATTATATAAAGATATCCATTATAAAAAGAATTAA
TAGAAAATAAATTTTTATTTAATGGGGCTGCAATTGTTCACATAGACTTGTTACGATTTGAACTAAAATTTGTCTCACA
ATGATGTCTGATGTTTTTTGTTTTAATACATTTATTTTATTTCAGCTTGGCAGCCATATCACAGGTGGGGATGTGTTTG
GTAATGTTCATGAAAATACTTTGATCAAGCACAAAATTATGTTGGCACCACGTGCGCGAGGTACAGTAACGTACCTTGC
ACCTGCTGGAAGTTACACTGTAGATGTAAGTATTATTGTATGCATAAAAAAAATGGTTTCGAATTTCTTAAGGACACAA
TCAAAATGTATGCCTTTAAATTGAAGTAGAAAAATGACAGGTTGAATGAGATCTGAATACTTTGAAATTAGACGAATTG
ACCTTGAAAACCTTTGAAACCTTGGAATATAAATATTTTCAAAAACAAATAGGGATACCATGCCTTCTAGTAAAGTGAT
GTGTTCAGAGTTTCTTAACTATTCATAGCATTAAAATGTGTAGCACTGTCATTTTCTGGGTATATTTTCATTACAATAT
TGTTGCAAGTATTTTTCTTGTTATGTACCTAAATATTTTTCTTGTGTTTGACTAACAGTATAAAGATCACCATTTTCGA
AATGGTAAACCTCAGGAAAATGAAATGGGTATTAAATTATAAAGTTTTAAATGAGACTTTAATGTCTTATAGTTGTAAT
GATCTCATTTCAGCTTTAAGTAATTCTTTTCGATTTACGTTTAGGATACAGTATTGGAAACAGAATTTGAGGGGGAGAA
AACAAAACACACCATGTTACAGGTAATGAAAACTCTGAATTGTATTGTTTTATTTTTCAACTTGATATATATACGCCAT
TGCAGATTAATATCAAGGCAAAGGTTGATTTAAAAAGATTTACTGGCGTAATAGACTTCCTCTGAAGATAAATTCCAAC
AATATTTTTTACTACAGGCTGTCAAATCTGACCTTAGCTATTGCGATTCCACTTGGATTCTCGCAACTACCACTTCGTA
AATCCACCAAATCTAGTTGAATTCTCGTGATTCTTACTTCTCACGAATCAAATTTAGATTCTCATAAATTCAATACGCA
AATCCAACTTTTATCGTTTTTTCTCTAGTATCAATATAATACTAGTCGTTGGCCCGTGGAAAAATCCACGGGTTCGCCC
CTCCTTTTTATACTGCATTGCCTGCGTCTCGCTACCTGCGCAGCTAAGCTACCATTTTGCGTGGTAGACAGACAGACGG
ACAGACGTGTACGGGTATTATAATTTAGAAGAAACACTTTATTTTCTTTAAAGTGAGTGGAAGATCATCATCACAGCCG
ACTGGCTGGCAGAAACTCACCCTCAAGAAATACCCAATTTTGATATTTTGTGCTTTGAAATTATAGCTCACGGGCGGGA
ACATCACGAAGTACATGAAATAAATAAATAAATAAAGTCAGACTTGCCTTAAATTCGATAACCAGACTCGTTCCGATAA
TTTTTGATGATCTGCGTGCAAGGGCTTGATGATCAATAGCCTTCTGTAAAGTATTCAACTTCAATAAAGGGAAAAATAA
AATGGTAACCATCAGCAGCGAATGGTGGACCTTGGCATTGAACGAAGTAAATTAATGTTATTAATTGCGCGAATGTGAT
TGGATTTGCGGTTTCAGAGGTCACAAGAGTTGACACGCGAATCAGATTCACAGATTCGCGTCGGATTTGACAGCCTGTA
AACCTCCTTTTTAGCATATTTTTATAGCATCAATTTAAACTCCTTTAATTTGTGAACATGATCATATGTTTTACATCAA
ATCTTTTGTGCATCAAAGTTGTGGTGTGCAATAAAGGCCGGTTCTCACTAAACGTCCTAAGGCTTACAATTATCTTAGC
GTAGGTAAATCTTACTAGTTAAAACCATCGACCTTTACTTAGCAAGGTGCACTGCTTGTCCAAAGAATACTCTAAATGA
ATCTATCCATTTTTTTATTAGTTCACAGAAATGACAATATAGTTTAATATTGGTACCATTTTGTAGGTTTGGCCTGTCC
GATCTACTCGACCAACAGCTGATAAGTTATCTGCCAATCACCCACTGTTAACTGGTCAGCGTGTCTTAGATGCTTTGTT
TCCGTAAGTTTTAAAAAACTCTTGCTTGGAATTAATAATTGTGGTAATTGCTTTTTCAATTGTTAAATAATTGACAGAT
TTGTATTAGCAAACGTGAAAAGTCTAAATTGCTATTGGAGCTATTAGATATTGTAATGAGGATTGATTTTCTCTATTTA
AATTTCATGTAGCTGCGTTCAAGGAGGAACCACTGCTATCCCTGGTGCTTTCGGTTGTGGCAAGACTGTCATTTCTCAG
TCCCTTTCCAAGTACTCGAATTCTGATGTGATTATTTATGTGGGATGTGGAGAACGTGGTAATGAAATGTCTGAAGTAT
TACAAGATTTCCCAGAGGTAGGTTGTGTACTTGGTTGTTTTCACGTGTGGAAAGCATGTTTTAAAGGTGCTATTTATGG
AGTTTTGATGAAAACACTTTTTAAATTTGGGATTACATAGTTTTGCTGAAAGATATTTTTAGAAATGTGTTGTAGTAAG
AGCTTAATCAATTGTGTGAAAATTCTGAATGACTCTATTCTTTATTTTGTGTAGTTATCTGTTGAAATTGGCGGCGTCA
CTGAATCCATCATGAAACGTACTGCACTGGTTGCGAACACATCTAACATGCCTGTAGCTGCGAGAGAAGCATCAATTTA
TACAGGTACTATGTGCAGTGTTAAACAACCACATCCAATGTTATGCTCTTTTGTTTCTCGGTTTCTTTGCTTTCTGAAA
AGTTTTTGGTATCTGTGTTTTATGGAACAAAAATATATTCTTTGTTTTTTCCAGGCATTACTTTATCTGAGTATTTCCG
TGACATGGGTTACAATGTCAGTATGATGGCTGACTCAACTTCTCGATGGGCCGAAGCTCTTCGTGAGATTTCAGGTCGA
TTGGCTGAAATGCCGGCAGACAGTGGTTACCCAGCCTACTTAGGTGCTCGTCTGGCTTCTTTCTATGAGCGTGCTGGCA
GGGTGAAGTGCCTAGGGAACCCTGAGAGGGAGGGAAGTGTGAGTATTGTTGGTGCTGTCTCTCCACCTGGTGGTGATTT
TGCTGATCCTGTTACCTCCGCTACCTTGGGTATTGTCCAGGTAAATATACTACTAAAAATTTTAGCGTCTCCTGTGTGT
TTATTTACACGTTTTCGCCTAATGGCATCGAATGACTGTCAATTAAATTGCGTATTTTCTTTGCAGGTCTTTTGGGGTC
TGGATAAGAAGTTGGCACAACGTAAACATTTTCCTTCCATAAACTGGTTGATCAGCTACAGTAAATATATGCGTGCTCT
CGATGATTACTATGACAAAAACTATTCCGAATTTGTACCCCTTAGAACCAAGGTATGTATGTTTTTATTTTTCTCTTTA
TCCTCGTCGTCAGTGTCAGTTTTGTTGTTGTTGTTGTTGTTGTTATTGATCTTGCCACAGCCGCGGTTGTTTATATTTA
ACACTGAACTTGTTGCTTCAGATAAAAGAAATCTTACAAGAAGAGGAGGATTTGTCTGAGATTGTGCAGCTTGTAGGAA
AGGTTAGTAAATCGTTGGAAATAGTTTTTAATAATCATGGCAAACGCTGGCTGTTAAGGATGCAGCGTATTGCGTCATA
TACGCAATACATGGGATGTTACATACACCTACAAAAAATATGCACAGTTTTGGGAGTAAATCTGATGAACTAGACTAGT
TTAGACTCAATCTTGGTGCACTTTATGACTGATATTTAGAGAATAATAAAAGTACCTAAAATGGATTTAACATGCCATT
GCACACTACTGATTCCATAAGAGCTTTTTTATTTGTAGAGTTCTCTTGCTGAAACGGACAAAATCACATTAGAAGTGGC
CAAACTCGTGAAAGACGACTTCCTTCAACAGAATGGTTACACACCCTACGATAGATACTGCCCATTCTACAAGACAGTG
GGCATGTTACAGAACATCATTGCGTTTTATGATATGGCCAGGCATTCTGTCGAATCTACATCACAGTCTGACAACAAAA
TCACCTGGGGAGTTATTCGAGAACAAATGGGTGACAACATTTTATACGAACTCAGTTGCATGAAATTTAAGGTAAGAAA
CGATAGTTTGACCAATGCTATAAGTTGTGAATTTGAAAGCAAAAATCCATGTCTATCCTTTACGGACGATAACTTGGAC
ATCTCAATACCTTCATTTTTTTTCATATAATGCAAAGTGTTTCTGTTTTTTATTAGGATCCTGTGAAAGACGGAGAATC
CAAGATCAAAGGCGATTTTGCCGAACTGTACGAGAAAATGCAGGCTGCGTTCAGAAACTTAGAAGAAATTTAAATGTGT
TAAATAGTCACAAATTAGACAGAAAATGAAAAAATGTTCTGTTAAATTTTTATTCAAGCTGTTTTTGTTGCATTAAAAA
ATAAAAATATAAAAAATCGTAAACTTCAACATCATGTTTTGTTTACACAAATAGTAGTTTTTTGTTGCAGGTAATTCAC
GATTTATAGTCTTGCCAAGTCGTTTTTTACAAGTTAATTAAACAAAAAAACATTAAACGAAGAACTAAAAAATGCGGTT
GAAGATGTCATTTTCATATTTATGTTTTTATAAGACTGATTTCACCTTTAAAATTTGTTTTAAATATTTCTTTTTGCAT
ATATTTATCAACAAATTTTTGATACACTGAATTTTTTATTGAATTCTCTCCTGACCTGAATCTTAACATTTGCACGAAG
CTGGTCTACACTGCTCCAAAACTTTGTGTTGACTGCATTTAGTTTTTTTTGCCAACTTACATTAACTAACTTGTAATTT
CAACCCGTCCTCCTTTTTTTTTAAGTTTTGTAGCTAACTTATAAGAAGAATAGTTTTTGATTATCTGAATCAGTGTAAG
AAATACACGAATATATATCATTTATAATTGACAACAGCATTGTATTAATTTATAAAGAAATGGAGAAGAGAAATGAATT
TTAATTTTGAACTTTTGCTGATTTTAGTCTGAAACACGAAACAGTTTGTCAGTTTTTGTGACTTACACGAAAGTCGATC
GCGGGTGAAACTTAAACGAAAGTGTTGTTACTATCTCCTGTACGATGGAGAACACTTGAAAATGTTGGTTGTCAAAATA
ACAAACTGGGAAAACCGCAGAATAGGATTTGGTTTACTAAATAAGTAGCTACCGCCGTACGCATTTACCCTCCCTTCTG
CGGAGTCGTCTCACGTTGTTTTTATCAGAAAACAATCAAACGGCAACCCGACGTTAAGGTAGAGGGTTGAATCCTTAGA
CGTTGAGACTTTTCATTCTGTGGGACATAAACTTCTGGATAGAAATTATTTTGAACTAGCAGATACTTTTGATTTGTAG
GTCATTCGCTTTTAGGGTATGGTGCTCAAAAATACTGAATCTGTAAACTTAAAAACTACTCCATGTTTTTGTGACTTTT
AGTGCTGTGCAATAGTTTTCCTCGTCCAATACATGATAAGACAATTCACTATAGAAGAAAATTTCTCCGAATGGTCACA
AAACAACAACCAAAATAAGAAATTCTTTAACACATTCGATGATGTTCTAATTGTGCCAACATCTTGGTTTGGGAAATCT
CTTTCAACTAGATGTAAAATAACGATAAATTAAAAACCAAGCAAGGATGCGTGAAGTGGATCATCGATGAGTGGACTAG
CTTGTATTACTTATGTCTTGGACAAGAATAAATACATTCTCGTTTTAAAACCATTTGAAAAAACAACGCCCTGTACAAT
GATTTTAATTTTTGTACTTTCACCTCGTCCCCATAGCTCTTTATTATTATTTTATATTCAGCAAACGGAAAGAATTCGC
CTAAATACAGAAAACCTAACAAGCCCTGCGGACGAGGTTGCTTGTACTACTTACGCCCCCATGTTCTTTACTTAAAAAG
CCTGAATACTCAAGAATAAGTGTGAAATTGGTAAAAATAGTTTTTAGAAAATTACGACTATCAATTCTAATCTTATTCT
AAAGCACAAAACAACTTTTTTTAATGAAAATGGAAAAGTCACAAATTTTTTTGCATTTTACGAACAGAATAAAAGTCAT
TAAGGTCATAATAAAAGATCTTGCAGACATCACTTTTTCAGCCGATGCTCTACGAAAATATGGTAAAAAAATCTCGAAA
TCCACAAAATTACTGCATATTGGAAGCCGACAATGTACCGGCTATTTAGATTTTTGCACTCTTAGCATGTCCTGCACGT
AAAGTTTTATTTTCAGTTAGTACCAGCTCTCTTTAGAAAGCAACCTCAAACCCAACCTACTCATTTTGCTTTCCGTTTT
TAAAACGCTGCGAAGGAACTCTTGGTAACTAGATTTCTTGGAAAATCTTTAGCTTTTCTCATCATGATTTTCACAAACC
CTTCACGCGTACCAGTAACGACAAAATATCCTTCTACAGCTCATTACATGCCAGTAGTTAAAACATTAAAAGTTTTGAA
AGGAAATAATTACCACTCATTATATCTATTACAAATGCTGATTAGCTGCAGTTGAAAAGAATCAACAAACAATAATATC
GACAAATTCGTACAGATTCAGAAGTTATACAAGAGACACGACTCTATAGCATCGTTAATGTTTCTTTAAAAAATTTATC
ATTTCATATTATAAGTGGAAATTTTATTCTGAGGTGCTAATCCTGCAATTTTGTTTAATATATTTTAAGTATTAAATTT
TATCGTCTAAAGTCAACAGAGTTATTATTAAATAATGTTTGTTTAATATACAAATACTGCTTTATTTTGATTATAATTA
TATTTTGGCATGTATTTGCTTTTATTTTTATGAACATCTCAATTATGTATACCCAGATTTATGTTTTAAACGCACGTGG
ACGTATATAGCATCGCTGCGAAGTTTATGAAGTGAAATGTATTTCAGGAGAAGTTGAAGAGTTGAAGTTGTTTGGATAA
GCTCTGTTCTCGTTTTCGTGTCTCGGATTTAGTATTTTTTTCTAACCATGGAAATTTAGATTTTGATTTTGATCTGGGT
AGTTTTAAGTTATGACCAGTGAACTAAACTAAATTAGCAATTTAGTTTCCAGTCTCCTTTGGTGATACACCGACGAGGA
TATTGAGAAGAAAAGAAAGAGATACCTAGGTACGAAGTTGGGAATGTCTGTAATTTTAGATTTGTTTGTTTTTGTAGTT
TTGCTAATGCAATGGGATATGACATCAATGAGAATAAAATTGATACCTCCTCACAACATAAAGACTCAACATTGAACGA
TGAGAACTTACCTGTACCAAAATTAAGTGTACATGTTTGTAGTTTTATAGTAGCTGTTGCCGCTGTGGCATGCTTCTGG
ACAAGTCAGTATGGGTCGTTTACCTTCGATGATAATTCTGCCATTTTATCAAATAAAGATATTCAATCTAGCACACCTT
TGTTGAACATACTTGAAAATGATTTTTGGGGAAAAAACATTCGATCAAATTTAAGTCATAAAAGTTACCGACCACTGAC
GGTTCTAACTTATCGACTAAACTATATACTTTCCGGTGGATACAAGCCATGGAGCTTTCGTTTTCTAAATATAGTATTA
CATGCATTGCATTCTGTGTTTTTATTACGTGTTTATTCAATTCTTCTTGGTGGTGTCAAAGTGGACGAGAATGGTAGCC
GAGTTTTTACGGCACCGAAAGCAAGTTTGTTATGTGCAACACTATTTGCAATTCACCCAATTCATACGGAGAGCGTAAG
TACTTCACGTGTTGTGTCTTGAGTGTAAAAAAAGTAGCTTCAACCTCGGTCCCAGGACAAGCTGTCTCTTTTTGCATAT
CGGACGGCCAGACGAACTTTCTCGTCGGACCTATAAATAAGCGCAGCACAAATGTGAGACAAAAACCCTGGGAACGAGG
TTGAATTAAAGCCGATTTGTCGAAAACAGTGTTGGGACTGGTTTGATGAAAACAGTGTATTAAAGTCTACTGGAAATTT
AAAGTGTTACATTTTTTTATCACTTCACTCTAGGTAGCTGCCGTCGTGGGAAGAGCCGATTTGATTTGTGGAATATTAT
GTGCTGTTTCATTCCAATGTTACGTGAAACATTGTTATCTAAGTAAGAACGATTTTATCTTACTTTGCAGATATAGTTT
TTTATCTTGCTTTGCCAAAATTCATTTATAAAGAACTTTTTTTTTCTTCTCCCAGGTTCCCATAAAACATATTCGTCTT
CTGGTAATTTTATTTTATCCATATTATGTGCATTTTTGGCAATGTTTGCTAAAGAACAAGGAATAACTGTCTTGGTAAG
CCTACAAGTCTGATGCAATACATATTCATAAATTTAGCTACGATGTTGTCACAACAGAGAAATATCTTCTGTATATCAT
GTCGGATACACTTGCTCTGTCAAACCTGCCTGTCCTTATTAATTCTGAGCAAAATAGACATGTCTTTCCCCTAAGCAAC
TATTATTATGTCTACTTTGCTAGGGACTGTGCGTTGCATATGATGTTATCGTGGTTTTGAAAGCAAATTTCACTACACT
ACCAAAATACGTTAATGGAAAAGATAGTTCGGTACGTTCTAGAATTTTATACTGCAAATGTTAATATTTTTAAAAACGT
ATGTCCATATAGATTCACCTAACCACCAAGCCAACTTCCATATGTATTTTATATATTGTTTTGTTTAACCAAACATCCA
AAAATAATTTTGTTGAACAATATAAATAGACCGGCCAGCGTTTATGATTTAAATGCCAGTGTAACTTTTCTGAGTTATA
AAAAAATTACAAACTTGACCCCAAGGTTTCTCTTTTGCTCTCTGGAGTGTGGCTGGCGCGACAGTCACATATATAAGAA
AAAGAAAATGAACGTCGGGGGACAAGCTTCAAAACTTCTTTGCGAATCATCATGTTATCTGATAATAAAGTAGAATAAC
TTTTGTTTGTTTTTGTTCAGTTTTTCTCGACAGCGAAGAGAAGCATTATACTAATGGTTTCAACTGTATTTATGCTGAT
ATTCCGAATGAATATTATGGGTTCATCGCCTCCAACTTTTCAGTATGACGACAACCCGGCATCTTTTCAAGAATCATTT
ATTACGAGAGTAAGTGTGACCAAGGGACATTTCTATTCTGCGATATGTTTGGCGCGAAATAATATGTCGTCGAAAAACG
CGCTCAACACGCAGCAGCAATTTTCTATATATATATTTCTTATTCATTTTTTGGATGAATAAACTTAACTATCAATAAG
GACATTTGTAATATGAGAGAGAATACTGAGCTGATTCTTAGATACTTTTGTCTGTAAAGTAAAATTTAAAAAGGGGTTT
AAAGCTGTCTAACTAGTTAAGTTACAACTAAAACATTTTTTTTAGGTTCTTAACTACAATTATTTGTATTCCATAAATT
TATGGATTTTGGTTAATCCATGGTGGCTATGTTTTGATTGGTCAATGGGCTGCGTTCCTGTCATTACCTCAGTGTCTGA
TGTTCGGTTATTAGCACCGTTATTCATGATCGTTGTACTTATCTGTTTAGCATTAAAAGTGTTGGTGTTATTGGACACA
CATGTTGGGAGGTGAGTTTTTGTTGTTGTAAGAAGATATGTAGAAATGGTTTCCTTTTGCACCATATTTCATCTCTGTC
TCCAAAGGATCGTACGCTTACATGTAAACATTTGACGCCCGCTTCTACGACTCGCTTTACAGAAATTACCATTATTCAG
GATCTTCATAAAAGGGGGCACTAGGGTCAACCTTGTAAGTGGAATCGAAATACGCCACAGAAGCAAAATCCTTAGAGAC
AAGATTGCAGTAATAGTACCAGGCTATATTTTTATCTTACATATAACAAAGAGTATCAAGAAACCCCGGCGACTAGGCT
GGATATGGTTTCTTTGCAACCTATATAACATGGATGAGAATTTATTTTTCACTTCACCCGTATATCAACCCGATCTAAA
TACAGGTAGTCTGGTCATAAGGTTGCTACAGAATTACAATTCTTTGTTTATGACAATTTTGTTCAAATTTAGATGTCTT
GCAATGTCTTTTGCTTTCTTGGTGATACCATTTCTTCCAGCCATGAATATCTTCTTTCGAGTTGGATTTGTTGTAGCAG
AACGAAATTTATACTTATCATCAATTGGTTCTATCATGCTTATTGTGATCGGAGCTGCTGTGCTATGTTCGCACCCTCT
TGGAAAGCAGGTAATTCCTTTGTTTATCAACTTCGTTCTCACGCATATTCCGTTGGAATAAAATAAGAAATAAACCCTA
AATATTAGAATGCGCACAACCCAGTCCTTAGAAGCTATGACTCCAACTGTGGGGCTATTTTTATCCAATTCTTGATATT
TGAGCTACATAATCCGCCATCTAAGGGTTAAGGCGGATCCTTCTTATGTGGACGCTCAACGGCGCTATTTTCTTTAAAA
GTGCGTGGTCAAACTATCACGGACAGACAGATCATCCGATTTGGTTACCCGATTATGTTATCATACCGTTATTTATGAC
CGGTCATTGTCGATACTAGAGCTCTTTGAGATAAACCTCGGTTTTAATCTCCAAGAACTCTAGGGAGATAAGAATGATG
ACTAATGTAAAATTAACTAGTAGAAAGTGGATTGAATAAAAGTAATCTGCTTCCGTTTTGTTTCAGCTTACAAAATCAT
CTCTACTGTTATTGGTTGTACTATTCACAATTCGTACAATACATGTAAGTATACATCACAACTTAGTGGTTGTACTATT
CACAATTCGTACAATACATGTGAATATACATCACAACTTGGCATATCCAAAAATAGAATGTTTAAAAACCTACCGGCTT
TAGCGTTTGCAAGAATGAAAGAATGATTTGAACTCTTAACCTACGTGACTTTGTTTTTAGAGGACAAATGATTGGTTAA
ATGAAACTGATTTGTTTACGTCTGGTTTAAAGGTGTGTCCTCTCAATGCCAAGGTAAGATTTCAAAGTTTCTTTTAAAA
AAATGACCGTTGGTCTACATTTTATACATGCATTTTATACTAAACCTTGTTCTTGTATGATTCTGCACGAAATCATCTC
AACCATTAAAAAATAGCGGAAATACGGGATTTGAGAGGAAGAGGTTGCCAACGTTTCCTTAAACATGTTAAGGAGGATG
CATTATTACCCAATCTAGGACAGTTAATTCTCAGATTCCCTCTTGACTTTTGTAGGTGCATTACAATATAGGAAAATGC
CACCAAGATGGCGGAAACGCTGACAAAGCCCTAGCATCGTACATTGAAGCCATAAGGTTGGTAGATGTATACTTTTCGT
TTTATTATGTGCCTCTTTTTAATCCTACTATTCGGATTTGATTTTATCACTTCGCAGCCTAAAAAACAAAATCCAAAAA
TACTACAGTCTTTTTTGCGTTATTCTGTAAAAAAAAAGAAAAAACACAGGTTACTAACAGTGGCAACGTAAATCCAAGG
CAAAAAAAGACATGAAAATGCAATTTTAAAATTGGAAACAAGATGTATGAATGTGCTAACTTGGTCACCAGACCTCTTT
TGGATATCCACGCTCCTTATCAGTACTAGCTTACGGTTAGGATTTAATTAAAAACAATGGGTACGATGTTGTAAACTGT
AATGTACTTATTCCGATAGGTTGTCGCCAAAATATGATCAACCCATGAATAACTTGGGAAATATCTACAAAGTGAGTTA
CCACTTTAGAATTGTTTATGTTAAGTCAGTTATTTTTTTGTTCATCGTGTTTATTGATTCGTTACAGGAGAAGGGTATG
CTAAAAGAAGCTGAACACTACCACAAGCTGTCTGTTAACGTTAAGTAAGTCAAACCGCTTTTGTTTATATCTTGTTTAC
ATTCAAGATTCATTATATTTAGTATTGGGACATCCTTCTGTCGTCATCGGCACCATTTTTTAATTTCTTTTTGTCCATT
CTTCTGATTTTTAAAGCGGCATAAGTCAGGTGTATTGTTTGTAAAGACATTCTTGTTCTAACGCCTCGTTTCTTTTTTC
GATATCAATATCGAAAAAATATCGATATCAAAACGATCTTAAAAAAAGGGACAAGGCACCCTAGCGAGGATGTTGTTGA
GGAAAATGCAATCGAATTTAGATGGGTTGTAAAGATCGCCGATATGCAACCGACTGGTGGCCTTGTTGTAGTAGAGCGA
TTTTTCCAGGTACTGGGCTTAATCTCCGGCCGAGTCATGTCAGAGACTGTACAAATTGTGAATCGATCCTTTTTCTGCG
TAACGTTCAGCATGAGAATAGGATTCATATCTTAGGCGATTGTCTAGTTGAGCACCTCTTTTGCTTGCGCGCCATCCGT
AGCTCAAATGGTTGCGTTAAATGCACTAGCACCCTTTTACAAAAAAATGATAGTAATAGTAATGCCTTCGTAATTATGT
TTTTTTGTACTAGCGAAAAAAAAAAACGAAATCTAAAAGATTTTACATGCTGAGAAAGAACGCATTGAGTTTCTATTTC
TGTATTAGCCTTATTCATATCACGGGGAAATGGTGACGAGTAAGACACTTGTCGGGAAAAAATAAATATCTCGGAAGTG
ATATCATTGCCTGACCAACTGAGTTTTTATTTCTGTAAATTATTTTTCAGTCCAAAGTTTGCAACAGGTTGGATGAACC
TTGGTACGGTGAAAGCAGATTTGAAAAAGAAACAGGTTTGAATTATTCAATTTTAAGTTGTGACCTCCATAGTTAGCTA
TAGTTATTCCGAATGAAATTCACTTATCACATCTAGTCCGCATAAACGCTTCTGAGAAATTCAGTATATTTCCATACAT
CTGAAAGATCGGTCACTGATGAAAATCTTATATTCTTTCTTACTTTTCAAGGGAGCTAATTTTTCTATTTTTTAAAGGC
AAGGGGTTTATCCCCCTTCTTTTTAAATAAGTAGCATGAGAAAATAGCAATTTTTTATCTTTAAAATCAAACCATTGCA
CGGAATTTTTCGATTTTCAAAGCGTCTTTCTGGAGGCTCTACTTTTTAATTATTCTTCCCTCAAACAATACGATCATAG
TTTTTCCGTCACGGGGGGCACTAATTATACCGCCTCCCAAACCTTTTGGCCCATGAGACGCTATTACGCCAAACGCCCT
TTCCCTCTCTCTCCAAAGAAGAACCAAAAAATTCTACGGCACTTATCTACCTACGTTTCCCGCTCATTTCGTTAACGTT
ATTCTTTTTAGGAGGCCGTCAATTGTTATACACGAGCGGTGACACTTAAACGAAAATATCCTGACGCATATTACAACTG
GGGAAATTTAGTAAGCGTAAATTTATCATTAGAATTTTATTTGCAAAGCCTGCATCAGAGGTAATCGATCTGAAAAAAA
ACCACTTTCGTTTCATGTTTAGCATTTGGATTATAAAGAGTTTGATGCAGCTTTAGAGAAATTTAATATGGCCATCCAA
TTGAAGCAAGATCATCTTCAAGCCTGGCAAAATAAGTTAATGTTGCTTGGGGATCTAGGTAACTTTCTCTTTCTATCTT
TGTTCTTTGATTTGTTGGGTGTATGCGCCTTTTCCTTATATAAAAATTAAAAACCTGTGGCTGTCTGTTCTTTTTTTTT
CGAGACTTTTTTAGCCTGATTGTTAACTTCAAAATATCGAGTGAAAAGAAAGTGCAGTCGTCAAAGTAAAAAAGCACAC
TGGCCTGGCAGAAAATGATATAGAGCTGAAATATGGCACACTTACTTCTTTTAATATGTAGATTACCAGGAAGAAAAGC
CCCGTCAATAGCATTTGTAGAAAATGAGATATGCGCCATTTTTAAAAGTGGTAGATTTCCAAATTTTCGAAAAACGAAA
AGTGTTCAATTTGAAACCAATCAATTTAGAACAAAAAGTATTATCAACCCAACTCTCAAAAATCATTATTTTTAAAGTC
ATGGACTTTCTTTAATAGTTTTCATCTTAAAAAAGTAAAAATATGTATACAAATATGTGAAATCAAAATGCATCAAATA
TATCAAAAATGTTTCTCTTCTCTTCTTCACCTTCCAAATTATCTTCGACGTTACTATCACCATCGCATACCTAAAAAAG
AGTAATTAATAAGACAAATGTTGGCTCCTTTGCTGACCTGACTCCTTATAAGAGACTTGCCTTAAAATGAATTATGCAA
AGCGGACCTCTTTATTTTCACATGTTTCACCGTGACATTCTCCACAAGACTGCATACAACTCAGACCATGTTTTCTGCA
CGAGCACAAATTTGTTGAACAGGGTGACTTCGAATTAGCCTTGCAGTTGCATTTAATGATTTTTAGGAGGCTATCAGCA
AGATATTTTTTTCCCTTTCCAAAAGGTGCCAATGATGTACAAAAAGAATATACTCTCGGATAGGGTCCCATTTCTGACA
GACAACTTTCATGTTCCAGGCCTTATCCAACCTCTCTTGAAAGAAGTAAACATCTCCATGATGTTCTTGCCAGTGGTAT
AGAAGCATCATTGCGACATCGGTATCATCGACAACTGTTACAGCTGTTTTTTGGTTGTTTGTTTCGGCTTCTTTTAGTG
CCTACGCGACGATTGTCTTCTTTTTCCCTTTGCGCTATGGCTACCAATCGTGTGAACAGCATCGTTGGATTGACAATGA
CAGATGCTTTATTTAATTGGACTTTGTATTGCAAGAAAATTATAGGCTTAACCTGGTCCTTCTGCTTGATTGTGCATTC
AAATATTGAAAGGTTGTCCAACTTTGCTTGTATCATTTCTCCGATCTCTTTAGCAATTAGTAGATACCATCAATTTCAT
CAGACGTCAAGCACAAAGAAAGCAAATGAAAATTTTTGTCTTCATAAACAAACAGACTTCTTTGCTGTAGCCAATCTAT
GAAGATCTTGCAATCTGTATAATCTTTAGGGCGTCTTGCCGCCCCTATCTCGACATGTTGCTCGCTTGCTTTGACAGTA
AAGCCAGAGACGCCAATCATTCCTTCATGAATGGAGGCGCTTGAAATCAAGCTAAGAACCCAAAGGTTCCACACATCGT
CATTCATTTCTCGTCCTCTGGAGACCTCCTCTGATTTTGATTGATCTCATGAGAGTCTGCTCGATCATAAGGTCAGATC
GTAAAGCTGCCCAATAACGGTTAGATCTTCGAACAGCATTTGAACCTTGTTAAAATTTCTGGTGGAGACAATGTTTTTG
TCCCTGGAGGGCAACCATTTGTTGAAGGTACAGTCGTGCACTCTTGGCATATGTCCCGTGGCTGCAAACAACTTTAACT
TTCCTTGGTAACTTCGAAATGAAGAGGCAGTTAGACGTCCTTTCTGCAATCATATACTTCTTGATTGTTGCGATGTATT
TTAAGCATGATATCCACAATTTTGCGGTTCGAGACTTCGGTTGGTTTTTTCAACCAACTCTTTACGAAAAGTTGCAACT
TCATCAGGATTTAACTTCTCTACAATTTCTTTGCTAACTTTGAAGTTCATCTCTTCCGCAAGTATTTTCATCAATGCAG
ACTCAGCAAGAAAATGTGCACGCAATGCTCTTGAAATTGCTTTTCCAAAAATCATGTGGACCACAGTGTGTTCTGCATA
CACCTGCAAAAACAATTCTTCCAGACCAGATCCTTTCATTTCATCCAATTAGGTCTCATACTCGCGTCTGAGATAATTT
ATAAATCTTATAAAAAAGACAGATTCTTGTCGACAGGATTGATTTCACTTTTAATCAATTCTTTCATATCATGCAATAA
TAGAGTAATTATATCTACCAGACTGACGTGTATGAAAATTCTATGTTTGAAGCCATTGTTCAATCTACACTTTATCAAA
ATTCTTCGGTTTTCTACGTGCACAGTTTTTTACGAACTATCTCAATCACTAAATAAACGTAAACATTCAGAACTTGAAT
TCGATAAATTCTAAACTTGTGATTTGAATGGTCTGGGCTATATAAAGCAATAACTGAAAAAAAAAAAACTCTTTCTAAC
TTTTTTTTCTTTAGAAAATGTTACAAATCTGTGTCCTCGCTTAGTCTTGTTAGAGTTCTCTGCTGACCGCAATCTTTTT
TGTATGACACGCAAGTAAACAGTGTTGTTTTTCTTTATAAATAACAACAATATTTTATGGACAGCTGTGAAAAACAATT
TTATTGAAGCAAAAAAACCTTTTTAGGATATTTGGTTTGAAAATAAGAAACTTGATTGTGTTGTGTTTTGAAACTATGG
TGATATATAGTGTTAATGGTAATAACAAGATCTTCAAAAGTTAGATCTTAACATGGAGATGGAGATTTTCTTAGCATTT
CGAGGTTTTTGAGGCTCATTTTCTTATAAAAAAAAACATGTGTAACTAACTTGTATTCAGTCCATGTCTGATTTGTTTA
GAAAAAGGAGATGATTTACTAAAATTGAGTAAAAAAGTTTCAAAACTGTTTCCAACCGATGCAAATCTGTTTTACATAT
TTGGTAACGCACTGGGAAAGGCTGGCAAACTCGAGGTTAACTTTGCGCTTTTGTTTAATTTTGATTCGATATTTCAAAT
GTGAAGTTTAAAAATGAGTTTTTTTGCAGGCTTCGATGCCATACATGAAAAAATCGATTCAACTTCAACCAGATAATTC
ACACGCACATGGTAACCTGGGTAAGTGTATGTTGCTAGGGTGACATGAATGTTGCTATAGCGTCACGACTCTCACACGT
TCCCCTTTTTTGATGTTTTTCAGGTGTGGTATTTCACCGACTTGAAAGATACGAAGAAGCTGAAAAATATTATTTGGAA
TCAATACGTTTGAATCCTGGTAACAAGTTCACCCAAGATAATTATAAAAAACTTAAAAAAGTTTGGACTGAAAGGAAAT
AACTTGTAATATCAGGCATACGTACCGACACCATTACAACTTTTTTAATTTCGGGAAAAACTCTGTAAACGACTGTTTC
AGCATAACTAGAGGAAAGTTGGTTTTATGGCTAGTTCCTGGCGTTATAAAGTAAAGATTAAAATTGCGAAGTTTTTAGC
TTGTTTTAGTTTTTTTGGCCAACTTCATCTCTAAAGTGCTTCTTAGATTTATGTCAGATATGTCATTAGGGTAAAAAAA
ACCTGCTAATCAAACTAGAATGCATTGTAGAGTAGTCGATTTTACGCATTTTTGTACTTATTTATTTTTCTAGAATTTT
TCAATAAAATTGATGTATGATATTTTTGAAAAAAGAGCTCTTGTTGGCTATTGTTAATTTCGCAGATTTTTCTTTAATT
ACGCAATGAATTTTCTTGACAAAAGAACGCTTGTTTTGTGACTTAATGTTCAAAATGCAAAATTAAGATAACTTATTCT
TCATAAAAAAGCGTCCTAAACGCAAACATTAGTTCTGCAATTCCTCTGGAAGATCTTCCAATCGCAAAAATAAGTTTCA
CACTCTAGTGTTGCAGACAAACAGGCAGGTTTTTTTTTCTGGTGACAGTTTTAGCTTTAAAACAAGTAATGGAAAAAGG
TAATTAGAAATGCACCAATAAAAGAAACATGCTTCCACAAAAACCAGAAAAATATTTTGTTGAGACAACTGTCAGAAAA
GGTCAAACGCAAAAATTATTGGAACAGAAAATCCAAACAAGAGTTACTGTTGAGCAACTAGTATTTGCACCATATCGCC
ATTATGCATGCCGCCATTATGCATAGCGCCATTATGTTCCACTAATGAGTTATTCATGATTGGTTGAGAAATTGTTGTA
TGGATATTGTAAACACTAGTTTCCGCCTGTGACGCTAAACTAGGTAAATTTGTCATTGCACCATTTTCTTCTGTCAGAT
TTCGCAGTTCCTCCTCGCCGACAGCTAATGTTGGTATATTCGATGTATTTTGCAGATCAGCTGGGTCATTTTTGTCCAG
GTTTTTTTGCGAATTCCCGTCTTCGCGTTGAACAAGTTGAACGATAATCTGATTGGGAGTCTCCTGACCCGGAACTAGT
TTCCTTTTAGGTTCATTTTTAGCCGGTCTACCGGTCGCGTACGGTTTTTTTCGATTCGGATTCGTGTGTGTTCGCAAGT
GTACGAAAAGTTGTGCATTTGTAATGAACGCCCTCTGACAGTATTCACAAACAAAATCTTTTTCTCCAGTATGTATTTT
TATATGAACATGCAAGTTTCCTTTCTGCGCAAAACTGCGACCACAAAATTCACACTTGTAAGGTTTCTCACCGGTATGA
GTTCGTTGATGGATTTTCAAATGAGTACGATGAACGAATTCCGAGCCGCACAGCTCGCACTTATACAACTGAAAAGGTT
GCCGGCGGCGTGCTACATAACTTCTGCCTCGATTTCTTGAAGCCTCGATATCATTATGGACAAAATGGTGTAAGTATTT
CATGCCACCTTCGGCATTTCCATTACCAGCAATTTGTGAATACATTTGCGTTTTAGCATTCTCGATATTTTCCACTGAA
CAGGATTGTGTCTGCTGTGATGATGCTGTCTCTGTAGTGTCTTCGTCGTCGACCATAAAGCCAGCTTTTTGCAGTTGCG
CATAGGTAACCAATTTGATGTCTTCCTGCTCGAGATCACTAACCGTTTTGGGCTGCTTACTTAACTGAAATATAATATA
AAAAATTTTTTCAACGCATCCCATTATTGGGTCTATAAAATAAAAGGGATGACAATTTTTATTCATTTTGTTTTGGTAC
GACTGCATACAAGGAATTTAATATTGTCGGCTACAGAACGAGTTCCATAAGACGAACAGTCTTTACAATATCACAAATA
CATATCCATGATTACCACAAGATATGCCGAAAATTGATTGTTTTTTAATATAATTTTTATTTTTCAATATAATTTTTGC
AATAAGGTTCTAAAGCTCACATACACAGGAAATAAGGTAATAGAAAATGTAAAGCTAATGGGAAGTGAATTGTTTAAAT
ATGTTCAAATACAACCAGTTATTAAGACGCAGTGTTTCATAACTAAACAGACTTTTAGGTTTATAAGATTATATACATA
CTTCGGTTAACTTCTCTACCAAATCAACTCCCTCTAAGCCATTGATAGAAATACTATTTTCATCTGTCTGCAATGCTCC
ACGCTTTACACGAACAACAAAAACATCGACATCTTCCTCAACATTTTCTGTATGACCCAAAACTTCTATCTACAAAGAA
ATATTGAAAACAATATTAATGAAGCTTTACACAAACATTGGAGGCAAAATCAAAGCGCATCTTGCGATTAATTTGTTAT
TAGAAGTTACATGTTACGTCTGTTGGTAATTTTGATTCATGACTTAAGACCTAATTTTTTAAGCCGAGCCCTCGTTTAA
AGAACCACCTGTGATTTTTTGACATCTTAAGGTAGCTGCAGAAAATAATTTACTGCATTGCATTAATTTTTAAGAATTA
TGTTCAAAACTCCTTGCTTTTATACAAATTAGATCCAGTCACTAAAAGTCCATCATAAAAATAGGGCAAACAGCAGTAA
ACAAGAAACTATTTTTGATGTTATAGTATTTCTTGTCTGTATAATGGACAAAAACTTGATATGAGGCTGGCTCCTAGCG
AAGCTTTTCTTATTGACAACTATCTATACAATTTTGGGTTTTGATGTTGGGTTTGTTCCCCTACCCTGAGTTAAGTTTA
AACCAGCAACATTTATGTAATTAACATACGTTTTTCCATGATAGCATGGGATGGGCATGGTATATTACCAACTTTCCAC
TCTGATGTAGACTGTATTAGTTCTCTAAACTGAAACTTCTCTGCAGCAAGCCTGACCTTATCACCTTGTGTCTTTCTTA
ACCTCTAGGATTTTTGGCTGGAACTATCAGTTATTCACACTTTATAACCCTATTACCCTCCATCATTTTCTTCCAAATG
TAGGATATTTATCAAAACATGTAGCCAAACGACAAACTTTAAAATGAACTTACCTCTGGTTTTCCTTTCTCCAAATAGT
CTTGAAGCAGGTCGGAACAATTTTGTAATTCGTCTTCTGGTGTCCATGTCTCTTCCCATTGTATTTTAAAGTATTTCTT
CCCATCCTTAAACACGGATGCAAATCATTTTTTAATGATAGACAAATAAACACACTTCCATCCAGTCTTACATCGAAAG
AAATTATCAGAAAATTAATTTTCTTATGTAAACAAAAATTAGAACATTTTTTTATTTAAGAGTTATTTCAAAGTCACAG
ATTTTGTGCTTTTGGAATTCAAGATTAAATTTTCAATTTAAAAACCTTTGAATCAATGTTTATGTGAATTAAAACGCAA
AAAAGGTTTTAGGTGGGTGTTTTTCAACTTTAGAATTTTCCCCTTCAAATTACTTGTTTAACTTCTCAATGGATTTTTG
GTTTCACAGCTTCGCGGATTCATGGCGAACCTGTTCTGCCCGGATAATGAACATTGGCCTGATTAAGTACGGCAGCTTG
CCCCAGTTAAGAACAGGACAGAAAATACATAATCAGGGCAACATAATCAGGACAGGCTTATTACTCAAAAAATATTTTT
TGGCACTTATAAAAGGAACATAATCAGGGCAGGCCAGTTTATATACGACAGTCTAATATTATTTCTCACTTATTATAGA
ACGAACATAATTGGGGCAGACCGACTTATGTATGACAGTCAAATTTTATTTGAGACTTATAGAAAGAACGTAATCAGGG
CCGACGGGCTTATGTATAACATTTTTATATTATTTCTCACTTATTATAGAATGCACATAATCTGGGAAGGCCGGCGTAT
GTATGACAGTCAAATATTATTCGAGACTTATTGAACAAATATAATCAGGGCCCATGATTTGTCATCACTTCTGACAAGC
AAATAACTGGTAGCAAAGTTGTTGTTGTTCTCAAATAAAACGAATTTTGTGGCAAATAATAAATTTTGGGATTCGCAAG
TTTATTAACTTTTCACCAAACTTAATTCCTGCAAAAAGAATTAGTTACTTTATGTTGAAATGTATTTACTACAAGAGTA
GTTTATAGAATTACATCGATACTTTTTTCTTTCGCTATGTCTAGTTTTTAGGGGTGTTCTATCTTCCAAAAAATGTTTA
ATTCACAAAAGTTCAAAAAAAAATGACAATCACAGCCTGCCTGGCCAGCCATTATATCAGCGTTCATAATGCGGTCACC
ATGACATAACCAGTGCAAAAAGAACATAATCGAACCATGCGTACATAATCCGGCTGTCCCGGTTGTAAACAGGCCGTTT
TCGCAATCTGGGCAGAACAAACCCACTCTATACGTTGGACATAAAATTTGGTTTAATTCACCTATGTCTGCAAAGTTTA
TTTTTAAGAAGAGCTAACCTACACTAACCTGAAAAAACCTCTTGACTTGACTTGCTTGGGATAAAATGCACGAAACAAA
ACAGCAGAGCAGACTGATAGCGATATCGTTAAAACAAATTCACGAATACATTTTGTTTACTTATTTACTTATTGAGGAA
AATAAAATTCAAATGAGTCATCTCGGAACTCGCAATAAGCACGCGGTAATACAGGAGGCACAGAACTACTACAAACGAG
TAGGATCCTAAATATTATACCTCCTTCAGGTAATCGCCAGTTATTTTCTTTGCCTTCAAGTGTTTTCCAATGTCTATGT
TTGCAGCGTTAGCACAATAACAGCAGGAATCTCCTTTGGCCTCGGCCATTTCGTTCAATCAACAAAAAAAGAAAAAAAC
TAAGCAAGAAAGCAAGAAATCAATCAATTCATCAATAAGCATAAGAAAACAGTGAATTCGAGGTAAAAAAATTCGAGTA
GATGGACCTTAAACCTATTTATTCCAGCGACGAAGTCTGTATGCACCTTAATTGGACAAAACATAAAAAATTAGCGACT
TTAATCTGGTTCTAAAGCCTTAAGCAGCGTGCACGATGATCCGTGGTCAGATAGTTTATAGAATTCGTGAGTTACTATT
GGCAACTTTTTTTATACCGTTCATGTAATCACGTATTATGACCTTTGAGCTAAGTCGAGGTAAAATCTGAATGTACACA
CTCGCGCTGTTGAGTGAAAAGGCTGGAAAGCCATTGTTTTCCAAGAACGATTGCGTTATTGACATTCATTGACTTAATG
ATGAGATGAGATAATAATACTGCTCGGAATTATATTTATAAAAATTGTTCTTTGCTTTAAATAAGCAAAAATGGCGGAG
AAGAAGTTCACTTCAATAGAAACTCTAGCACTATACACGTGCCATATTATTGGGTGGTTTTGGAATGTGTTTACGTTTT
ATCCATGGTTTTATTTAAGTGGAAATTTTAAAAAACCTCGATTTGGGAAAATTCAAGCAAAGTCTGTATCCTCTTCGGC
TGCTGGTCCTTATCGTAATTTAAATCATTTCGATAAATTAATATCCGGATTTGGTAAAGTGAAAACATTAGATGTTTTG
TTTCGGTTAGTAATTTATCCTCCTGCTGTTTCTGTGTCATTAGGTCACTATTGAAATATGTCATGTCGTGTCTTGAAGT
TCCTTACTATATATAGCTATATATACTATATAGAGAATTGAATTCAATTCCTAATACCCCTTTTTTGCAGCTAGTGTAC
CAAATCAGCCCCACTCTCCAGCCAGTCAGGGATTAAAACAATATTTACCACTATTATAAACACAATGATTTCACCAGCA
AAATTGGTTCAACACGAGTAAACCCCACCACCAATTGATTCTTATTAGTAATCGCCTAGAATGGAAGATTAACAATCTC
CCTCTATTTTCTTTTCTGCACGCTGTTCAGTTTATGCTGCTATTGGAGGAATTTATAGTGACTCCTACTCGCTTAGTAT
AGTGGTCCTAGGGAGAAATTGGCTTTTCACCAATGCCCTTTACTATACAAGTCTTGATCTAATAGTTACCGAAGACTAT
TCTTTCTTGGGTCCTTAGTTGTGTGATGCCAAGTGCTAAGTGGTGTTTCAGCAATGAATTCTGAAAAATAAAACTCAAA
AAAAACTTTATAATAAAACATTTTGAAAACACAACATTTGATTGGTCACTAATACTCATCATGACCATTTTGTTGCACA
TTCAGTAGAAGTGTGCTATTTGCTCCTTGCTTTGTTAACACATCTAACTGATGTTTGGTGGGAATCCACTTCAATATAA
CTTCCTTTTGATTGATGCTCTTTCTGAGAGAAGCCATGTCAACTGTTAATCCCTTATCTTCTAAAGCTTTTGTTGAATA
GGCAGCTTCATACAAAGATTTGTTATCTGTGTAGCACAAGATACCTTCTAGATCTGTCTTCACAATTTCCATTATTACA
TTTTTCACCCAGATACATGCATCAATACCATTAACAAGTGCTAAGGTTTCTGCTGCAAGTGTGCTACGCACAACTCCCT
TAATCTTTTTTGACTGCCATGTGATAGGTGTCATGGTGTTCTCACCACCTTTAAGAAAAACAAAAATTCCACTGTGAGA
GCTTCCGTCATGTAGATTTCCAAATGAGGTGTCAGCGTACAAGATTAATTGTAATGGAGGTTTCAACTTCCAAAATTTT
AGGCAAATATCAGGATCCAATTTCAACTTCTTTACCAATTTATTAGCTCTCATAACATCATCAACATTTGCACGGTTTA
ACTTTGTGCGTAACTGACAAACATCAAAAGAAATATCTGGCCTTGATTGAGAACATACCCAATTTAATTGACCACAAAT
ACATCGAAACTTAGATTGCTCTTCATGTGAGAGTTCTTGATGTTTGTTTTTGGTGCTTTGAATCTCAACCTGTTCCATG
CTTGCCACATATTTGCTTTGGTCATACTCAGTAGAAATATTGAATTGTTGTATGTTGACTCCAACATATTCAAAATTAC
TGCAATTCTCTGACCCACCTGAAATATTTTTCTAATGGATGCAATGACTTTTACTTGAAAATCTTCTGATCCTTCCCAA
AGAAAATCATCAACATGTATTACGATCAATCCTTGACAACAGTCATCTTAAACCCATTAAAATAAAGCCTCATCAAATA
AAGACATTTTCATTTCCAAACCAATTAACTGTTCTCGTAAATACCAAGCTCTTGAAGCATAAGCAAGGCCATATACTAC
TTTATTCAATTTCCAAAGACCCCTATTACGTTTGCTTCCTTTGGGGGCTTTATAATTACTTCTCTATCAATCGGGTCAC
CCTGAAGAAATGCTGTTTTGACATCTAAGGTGTGGCATTCCCATTCGTTAGTTGCTAACATTGTGAGTACAATTCCCAG
ACTTTCTTTTGAAAACGTTGGGGAGTCTTCAGTCAGATTTTGAACCTCCTCTTCTTCAAAACCTCTTATGACCAAACGA
GCTTTGACAATTTTGTTGCCCTCTATATTTTTTGTTGTGATTACCCATCGTGTGGATATTGTAGATTGACTTCTGTCTT
TAACAGTGGAGAAAACATTGTTGTCTTGCCATTTGGTTAATTCTTTAAATTTCGCATTCAAGACCTCGTCTTCAATAGT
TGGTTTTATCGCTAATAATACTTCTTCAGTGTCATTGGCTTCAACAACTGGTTGCCATTCACTCACACATCTTTTGAAA
TCTAACCAATTAATTTCACCTGTGTCTTCATTTTGCACATTTAAACAGCTGCCATATTGCCTGCCTTCTTTTCCTTTTC
TACTCACTTTACCTGTTCTGCTGTGAACTAATCCTTTAATCCACTAACTGTCTGGAGTTAGCTTATAGATGATTCTGGT
TTTTAACTTTGGCATTCCTTGAAATATAGAGGTATTGCCTTTTTTTTCATTGACTGTGGTTTCACTTTTTGATGTTTCA
TTAGATCTTTCCTCTATTGGTGTCCCATTGGTTTGTGAATTATCAATGGCCGCATCCTCAGTTACTGGTGCTTCTGTTA
CTGGTACTTCCGTAGTATTACTTTCAAGATCAACTATGTCAAAATTTTCGTCTTCAGGTGAAACACAGTTGTCCAACTG
CATAGTTGTTACTTCTGGGCTCTTTTCAGAGTCTTGTGATGGTTCCTGTGAATGTACTACTTGATTTACCTTTTGCAAC
CGACAAATGTGGACTCTCACATAACTTCCACCATGCTTGACAAGTATTTTTTTATTTTCTTGTCCAATTACAGTGCCTG
GTCCATGCCATTTTTCGCTGTCTTTCTTTTATAAAAGACTTTATCTCCAGTTACATACTGCACATCATTGTAACACTAA
ACATTATGCCGCAATGCTTTACGTATTCTTTCAGAACATTCTGCTGCTATGAATGCTCTTCGTGATGCATGTATCACAC
TAAGGTTATGGGCCACATAACTGTATCATTCATGGCTGGTAACTGATCAGTGAGGATGCAGGGACAGTCATAGTTTTTA
CCATAAACAAGCTGGTTTGGTGAAAATCCATTGTTGTTTGATAAAGAATTCTTGGCACTAATAGCCCAGAAAAGTGCTT
GATTAGGTCTACATTTCGTATCCTCTATAATCTTACTCAGCAATTCCTTAATGATACCAATGTGTCGCTCACATAGCCC
ATTCGACTAAGGACTTTCGGCTGCTGTTGTGGAAAACTCTATGTTAAATTGCTCACACATTTCTTCATACACTTTATTG
ATAAATTCTCCTCCATTGTCAGCCAGAAACGTTCTTGGTTAACCAAATCTTGCTAACCAAATTTCAAAGATAATGTCTG
TTATCACATCTTTATCTTTTTTCTTTGTTAACTTTGAAGATGAAAATCTTGTGAAAGTATCTATGATATGAATAAACCA
CAATGATTGTGAAAGTTGCACTAAATCTAAAGCCACACACTGATTGAATTCCGACGACATTGGTAAGCCAACAATAGGA
CGTAGTCTTGGTTTTCTATACTTAAGGCATACTTTACAAGAGTGTGAGACATTATCAATTAATTTCATGATTTCACTTC
GGTCCTCTAAAAAGGAATTTGATGCTTTAATAAGAGTTTTAATTTCTCAGCACTTGGATGAAAGAACTGATGATGAAGT
TTGACGATCTTTTTTTTTTTTGATTTTTCACTTGCGCATACAAAGGCAACTTGAGGAAGCAAATGGTCATTATTATTCA
AGTATTGATGCATGTATCTGGGTGAAAAATGTAATAATGGAAATTGTGAAGACAGATCTAGAAGGTATCTTGTGCTACA
CAGATAACAAATCTTTGTATGAAGCTGCATATTCAACAAAAGCTTTAGAAGATAAGGGATTAACAGTTGACATGGCTTC
TCTCAGAAAGAGCATCAATCAAAAGGAAGTTATATTGAAGTGGACTTCCACCAAACATCAGTTAGCAGATGTGTTAACA
AAGCAAGGAGCAAATAGCACACTTCTACTGAATGTGCTACAAAATGGTCATGATGAGTATTAGTGACCATTCAAATGTT
GTGTTTTCGAAATGTTTTATTATAAAGTTTTTTTTTGATTTTTCACTTGCGCATAGAAAGGCAACTTGAGGAAGCAAAT
GGTCATAATTCTTTTCATCTAAGTCTATTCTGTTGTTTAAATACTCTAGGAGCCTGGGGGGGTTGAGTATGCACTTCAA
TGTACACTAGGTCTGACTTCAAATCCTGAAAGTACATGATGGAAAGGTCAGAAAAAACTTACTTTCCCATTTTGGTTCA
TGGTCGTTTGACGGGAAATATGGCGGAAGGGCGCAAAAAATGCATAAGGGCGTAAAAAATGCATAAGGGCATAATTTCC
CAAATATGGTCATGTTATATATCAATCGATTACAAATTTAATACTGATCAATAATCACATTAGAACTGGGTCTGAAAAT
GTACCGTTCAAAAGTTAGAAGCATTTAAGTGAAGCATACTAAACTAAAAATTTCAATACTGATCATAATTTGGAGTATT
GTAAATTATTTTATTCAGGCTCTTGATAAAAAATCTTGATCAAACGATAAGAGTAAAACGACACTATATATATAAAAAA
CTATTATAACAAAAATATCATGCACCTTTGTTCGTTGATGATATAGAGATTTACTAATTTCATTCGAATGGGTTTTGAC
ACTCTTCGCGTTTGCAGTTACAATATTGACAACAGTTAATGTTATTTATTCGACATATACAGACATTAGCTCGAGCACA
TTTCAGACAGTTGCAAGGCTGTGGTAAATCATCAGGCAAAACGTCATCTTCAGTTATTTTTGGCTTCAGGCAATCACCT
TCTTCATCCAATACGTAGCCGTAATGTGTTGGATCTATGTCAATACTTCTCACAAATGGGGCATGTAACCATACATACG
TTTGAAGATAGGCACGTTTAATATGTAATATTGCACTCGATGTGGGAGGAAGCTTCTCTAAATCTAACAACGTCCTTAT
CTTTTGAAATACAATGTACCATAAAATGTTGTGCTAAGTCGACTAATTCTTCATTCAAAGTAGATACACCAAAGAAAAA
ATAGTTCACCAAAACAACTTCCAGACGCAACTTTTAATGCTGCTGTTTTTGTTCCAATTTTGCTTGTTGTGTCGCATCC
TATAAAAAAAGATTTCATGAATTGCATGTTTAAAGTGAATGAACAGTTAAATTTTGAATACATGTTTACATTGCAGGTC
TAAAGTTACTACATTAACAAATGTACTCAATATTCTCAAATTATGGTTCAACCTGTTAATGCATGCACAGCTGGTAAGA
TATCTTATAACTTCAGGAGCAATCCTCTCTGCCAGGTCATGAACAGGAAATGCAACTGTTGTACCGCTCCTACCGCTGA
CTACCCACAACTCATTCAAACCATTGAAAATCCAACGCTTGAAATGGTAAACAGAACATACAAAAACATCAGTATCTGG
AGAAGCAACTATAACTTTCTCAAATCTTTCTTCTGAGATTGACTGGCTAACATGGTACATGATGCGATCCCCAGCTTCT
TCGTGATCATTGCTGAGTGATGGAACAACAGATCTCTCCCCATTGCAAAGCTTCAAACAAGATGTTATATCATCGGTGT
TTGCACCACCAAGGAAAACAGGAATTTCTGATCGACAACACTCAATCATCCAATTGATGAACATTTGCTGGAGACCCAT
TTTGTTTTCTGAGGATGACCAAAACCTATCCATTTCAACAGGTAATTGCTGCTTGAAGTGTGTAATTTTGACTTCGATT
GGATCAGCTTTCATTCTCCCATTACGTTCATCTTGTTTGATACTTTGTTGAAGGTACAGATCGAATATTATGTCTATCC
TTTCACAGTTTTTCGATAGGTTGACAAATATCTTCCATAATGCCATTGCAAAATCTTCGTATGTCTTTAATTTCATTTT
TTTGGTAGGTAATTTACGAGCATAACCCATAAAATCGATAGCAATCATTGATTTCATTTCCACATTATTTGGAACATTT
GCTGGGCAATCTTCCTTCAAAAGCTTTTTCATTTCTTGCGCGAGCTCTGATTTAGGGGACTTCCTTAGGTTTCCATCTT
TAGTCAGGTAAAACGAAGTACTTGATACTTGATACAGAAGATTTTCGACATTGTATTGTCTAAGACGTGCATAATCCAT
TATTCGAAGAAAAGATATAGTTTCTTTTTTGACATCGAATGTATGCAAACGTTTTGCTTTTGTTGAAGATCGAGTCATT
GGTATTGTATCAAACAACTTCTTGCTTTTTTCTTCAAGTCTTTCAATCTTGAATTTTTTGTAAGACACATTGAATAAGC
ATGTTTTTTCAAATCCAGAGTTGAAAGGAAGTTTTTAAATGTATTTGCAAATACTGCCCCTTCATGATGTTCGCTTCTG
GCATACATTATAGCTTCTATATCACGTTCAAATTTCACAATATAGCCATTCAAGCACTTTCTGTGATACACAATGTCAG
CTGCAAACATATCACCAGGACACTTGAGTAACACACATCTGTCATAAACAGCATCTTTGTTGAATTTTATTGCAGATAA
AAATGAATTAGCTCGTCTTATTTCGCAAATTCGAAAACGCTTCAAATCACCTTTGAATTTGATATGGTTACAAATAACA
CATGGCTTCTCAGCTAGAGGTGGAGGACTGGAAACATTTGATTTTTTTCGTTTTGATTTAACTTCAAGATCTTCTGTGC
TTGTTGCTGTTTCATTCCTACTTTCAAATCTCTCTTTAGAACGTACATACCGGGGATAGCAAGTATTGACATGGTAGTT
GATGTCATCGTATTGACTCAATGGTATCCCCTTCAATAAATCATCATTCAAACTTTTTGAACAGTTAAATATAGCATTT
CTTCCATTCTCTGTACTTGTAAGTTTCTTGTTTCCCTTATTATCTTGTTTTTTCTGACAAATAATACACTTGGTAAGGT
CTTTTGTACTCTTTTTACTATCTTCTTTTGTACAAGACGGTGCATGTAGCTTTGTAGGCGATTCAACACTAGTCATTGC
ATATTTTTAGTTCTAAATACATAAAAAGAGAAATTTTTATATCATGCACGATGAACAAGAGCTATAAAATATCACGAGA
CAAAACTTACAATTCATTCGCATGATAGTATTCACATGTAATTTATTTACTTTTTGTCCACACTTTAGGTATGATTTCT
ATACTCAATATAAAACAATACAAACCTGCAAAATTAGCAATGATCTTCAATTAAAATGCAACATGTAGTAAACAAGAAA
ATATACACAACATTTTTTTGAAAAGACAATATATAAGATACCGAACTTCACTTAAATGCTTCTAACTTTTGAACGGTAC
ATTTTTCTGATTATTGATCAGTATTAAATTTGTGATCGATTGATATATAACATGACCGTGTTTGGGAAGTTACGCCCTT
GTGCGTTTTTTGCGCCCTTCCGCCGTCTTTCCCGCCAAACGACCATGAACCAAAATGGGAAAGTAAGTTTTTTCTGACC
TTTCCATCATGTACTTTCAGGATTTGAAGTCAGACCTAGTGTACATTGAAGTGCATACTCAACCCCCCCAGGCTCCTAG
AGTAAAAGGTATGCAACAGTTACCTGTGGTGGTAAATTTTAAAGGATGGCATTCTCCAAACATTTTAACAGTATCGTTG
CTAAAATCTAAAACTGCATCTGCTTTTCTCATAGATGTTTGACTCAAAAGCAATGGTATTTCATTAGGTACAACTTTTG
TTTCTAGATTAACCTCTTTTGAACCAATGATTACAGCTAAGATTACTCGTTTTATGGAACAAACTGCCTCGCTATCTCC
AAATTTAAATCTTGTTCCACCTGGATACTCTTCTGGCAGTTTATCACTATCAATGTTATCAATGAAACATTGGTACCAA
TTCTTACCACAGACTGTTTTCGTACAACCACAGTCTAAAACTGCACATGACAAAGTTTCACCAACAAGGGATTGCATTT
CACTTTCTTTAATTTTAGAAAAAAAATGTAACTTTTGAACGACTCTCTTCCTTTTTTTACATCTTCAGACTCCTGATTC
TCATAAGAATGGGGACAATTCACAGCCCAGTGATAAATGGACTGACAAATATTGCACTTTCAAATATTTCCAAATTCAT
CAGGCGGATTCATTACTCTGTTACTGGATCTGGTTTTCCTCCATCCATATCTTTGATTTGGTGCTGCAGGCGCTGATAT
CCACCTCTGATATCCACCTCTTTTGGCGAAGTAATTCTGCTCCGTAGAATCTGCGCTTGCCTGTAAAAAAGGCTCTATC
TTTACAGCATCATTTGACACAGATGAGGCCACAGTATCACCAAATATTTTCTTTAACTGTAATTCTATTGAATCATAGC
GTAATTCATTTATAGTTGCTCTAGCCAGCTGTTGCTGCTCTGGTGTAAGATTAGTGCTTTGTAAAACTCGGTATGCCAA
AACTCCATCAGGAAGTTTCATACGGTGAACTTGAATTTTGTGATATAATCGTTCAAACTCTATAAGGTAATCATTCATG
CTCATCTCAGAGGGTCATTTAAATTTTTCAAAGGTTTCATAAGCCAGGTACGCAGTTTGATTTTCATCCTTTAAGTAAA
TTTTGTCCAATCTGTCAGTAATAGCTTTTACCCCAGTTGTGGCACTGATTTGTTCAATTTCCAATTCTAATACTGCTTC
TTTAGCTTTTCCTTTAAAACCCATGAATATAGCCCTTGTTTTTCCGCCTTTAGTTCTGTGAGTGCTTGCCATATTTGAA
CTTCTTTTTTCCAGTCTTTGTAACTGGACTCTGTATTTAATGATGGTGGGGGTACCCAACTTTTCGACATTTCTCTATG
ATACTTTGCAATTTTATTTCTCTGCTACCATTTGTTAAACTCTCAATATGTGTATGACTAACCTGTAGGTTATCTTCAC
AGTTCTCCTAATAACGCAACACCAAATATACCCAATTGATTTACACACAACACAATATATACCACTATTATAAACACAA
TGATTTCACCAGCAAGATTGGTTCAACACAAGTAAACCCCACCACCAATTGATTCTTATTAGTATTCGCCTAGAATGGA
AGATTACCAGTCAAGATAATCGTAAAATAAGAATATAAATCTCCTAAATAGGAGATGATCTCCTAACTAGTTAGCAACC
TAATTTGGCGTGATATTCTAATTTGCGGTTGTCCCTGACTGTCATTAGCGAAACTTACAAAAGTACTTAATGTAGAGGC
TCTTTTGAGTTATTTAGAATTTTCTATGGGATGTATTTGCTTAATCTTTTTATTTCTTAAATATTTTATTTGAAATTGT
TTACCAAGAATACCCTCTGTAGTTGTATTTATTTTGAGAGCCAGAGTGGTAGGTGGCCCAAAACATCCTGGCCCAAAAA
AAAGGATGTTCTCAATTGCTTGTTGTTAGTGTAGTAGTAGTAGTAGTAGTATTTATTTCGTGTGAGATAACTGTGTATT
TTACATTAAATAAATACCTACGGGGAGACCATCAGATAGTATAAATACTAATGTAGGTGATGGTGAACACACACAACCC
TACTCTTTGCTTTTTAGCCATTCTGTTGAACAACATGGTGATAGAGGCTGCATGGGAACTAGAGAGTTGTTATCAGAAG
AAGATGAAGTTCAGCCAAATGGACGTATTTTTAAGAAAGTTATTTTGGGTGAGTACAAGTGGTTGTCTTACAATGAAGC
GTATGATCATGTCCGTCGAATAAGTAGTGGAATCAAAGCTCTGGGTGTTGAAACAGGAGAATTTGTTGTAATATTTGCT
GAAACAAAAGCAGAATGGATGTTAAGTGCACAAGCATGTTTTATGAGAAACTTTCCTGGTAAGTCTTTGTTCGTTAATT
TTCTTCACCATTTTTTTAAAATAATTTATGCATAGTTAGTATGAAAATTTAAGCTTACATTTGACTTTTTCTGGACATT
GTAAATATAGTAGACTTTTTGATACACAGGTTTCAGGGAAAATCAAACTTTTATGCACAGGATCTTTTCTTTCTGTGGA
TGCGTTTTATTTTTACATTTTATTTTGTGTGTGTTATTTTTGTCTATAAAAAAGGTTGCTTTTTTTGTTTAAATTCTTG
AGGTGTACCTATATATTCAGTTTTATTGATCTTTTAGTTCTGTTTTAGTTGTTACAATATATGCAACACTTGGCGATGA
AGCTCTTGTCCATGGCTTTAATGAAGCAGAATCTAAATTTATTATGACTGATGCAGCTTTACTACCAAAGCTAAAAAAA
TTGTCATCGCAACTGCATTTTATTAAAACAATAGTTTTCTTTGGAGATGCAAAGAAGTCACTTATAAATGAATTTCCTG
AGCATATAAAAGTTTACACCTTACAACAAGTCATTGATTTAGGATCTAAGCTAAAGAACAGTAAGTTTTGTTTTGGTTT
ATTTACAATACTTTTAATAAAAAAAATACAAAAACAAAAAAATTTAATCTGTGTAATTTGCTTCTCCTTTTGTAGTTTT
CCTCAAGTTAGATTTTTGTTTCTGATGACAAAAATTACATGCAAAAACCTTTTTAATTGTTATTCACATTGAAATAAAT
CTGGTATGAGGAATGCATAACAGAAATGTAGAAAAGAGAATATTTTTTTTAAGATTCTGTAAATTTTAGCTGTTTTTAT
TTAATTTTAGTATACTTTAAGTTTGAATAAACTACCTAGGCTATACATCCCCTAGCTATTTGTGAGATAATTGTTCATG
AAAAAGTCATTACATTGATTGTTTTAGTTGAAGTACCTGTAGAAAGCCCAAAACCTGATGATATTGCTGTTGTAATGTA
CACAAGTGGGTCTACTGGTGTGCCAAAAGGTTTGTGCATGTTTTAACTGGCCAACAGTGTTGTACTACTGGCCTATTAA
CTGTTTAGCTGGTTTATACAGAACGTGAAGGCCAAGGTTATAATGTGTTGACTGAACGCAGTGTAGTATATTGAAATGA
GAAATGTCTATATTTCCTGAAAAGACAGGCTAGTAAGGTTAATAAGTCATTTATTTATTGCCCCACAAAAAATATCAGT
GAAATTTAAAAATAATTGTTGTTTACAGAAAAGAAAATAGAAGTAAACCATGTCAGGTATAAATATGTGGTAAAGTGTT
TAAAACTCGCATTGGATACTTTTTTGTATAAAAATAAACACTTACAAGCCTATCAATAAGAAAATAACACTCAAGCAAT
AAATCGCTCTCCCAGAGTTACAACAATTTAGACTGGGCGAGCAACCTGAATAAATAGAATAAGTTTATTACGAAATCTT
TTTTTATCTACTTTATCATTTTTTTGTAGATTTTGGTTAATTTTTACTGAAAATAATAAGAAAGATAACTTTGATTTCC
ATGTGAGATGAATTGATATTGCTTTTGTGAAATTTGGGGATCAAATAATGGCTCTACTAGTTTCTCATTCCTCAAAATT
TGGTGAGTTTTTGCCTGAGCAAGAGCTATTTCTCTTCCCCTATTGATAGGTCTGCACTGAGAAATGCAGTAATTTTTGG
CATAGTACAAACAGCTTTAAATCTATTGTCATTTTGCTAATAAAACATTTGCATTAATATTAAACGTAAAAACTATCCC
AAAAAACTCAAGTGTAGATTTATACTGTGCACAACGAAAAAGTTAGTTTATTTTACTGCATTAATCAGTAGTTCATAAT
GTCTATAAAAACAATAATTGATGATCACTGCATACTTTCCTCTGTTAATTGCAAATTAACTTATTTCTTCTTAGGTGTG
ATCATTTCACATTTAAATATAACCAGTGCTCTATGTGGGATGATAATTGGCGTTCCTCTAGGGTAAGAATTTGTTTGTT
TGTTTTCTTTAATAAAAAATACTTAAGTACAATTTTTATATCTTAAATATTTAATGAATTTGAATTTGATATTCAGGCC
ATCACAAAGATACATCGCATATTTGCCGCTCGCACACATAATGGAACTCATTTGTGGTACGTATAATGATTTACTGGTT
CCCTTATGATTTAAACCTGTAGACGGTTTCATTAAATCTTTTAAACAAGCAACAAAAAACGTTAAATATAATTGATTAT
GGAGAATTTCTGTTGCATGAGAAAAATTGCAATGTTTTTGGCGTTTAATAGCTGTGTGTTTGGGTTTATATTTTAAGAG
TGATAAGAAAGCACCTTCTTCAAATGATTTGGTTGAATTCAATAACATTATCATGTTGTTGTCTTTCTTTATAGAGTGT
GCTTGTTTAAGTTTTGCAACACCAATTGGATATTCTAGTGCTTTAACCTTATCTGATCAGGTAAACCACCTTTATCACT
CATGTCATTATATTTTTAATTAAATGACAAATAAAACGCATATAAAATTTTAAATGTTAAAATTTAACCAGTTGATGCT
GTTCCCTAGTATTATATCTCTCCATCCTTGAGCATAGGAAGTAAATTTAAAGTGTATACGCTTTTCTTGGCAACTTAAC
ACTTTTAGTAATATTGGGAATAAGCAATAATTTAATAATAATTAAGCATTGTTTGAGCCTATGTTTTTAAAAGCAATGG
GAACTTAAAGATTCTGTTTTCCCTAAGATGATTGTTTATACCTATTCTTACGGCAGATTGCGTTTACTTTACAAATTTT
TGTTGTATCTTGGAGGGAGAAAACCTGTTTTTCTTCCTCCAAAGTTGCAAGGGAATTATGTAAGAATGTGACGTCAATC
CAGTACCAGTTTAAAAGAAAAGTTGGTTTATTAAAAAAATGTATTTATTTTTATTTTTTTAGTCGTCAAAGATTAAAAA
AGGATCAAAAGGTGATGCATCGATTTTAAAACCAACATTAATGTGTGCTGTGCCTGTGAGTATGATTCATATTCAAAAC
ATTCACCAGTGCAACCAACATAGATCAACATGCAATCAAGATAGATCCAATCTGTCCTGTTTTTTAAATCATTACATAT
TTCTTCTAGATGATCATGGACAGAATGAGAAAGGCTGTTATTGACAAAGTCAACAGTGGACCAAGATCTGCTCAATTGT
TTTTCAAGTTTGCGTATGATTACAAGTTAAAACAAATACAGCAAGGATATGATACACCTTTGCTAAATCGGTATATAGA
TTCTTCTTTTGATGAGTCTGTGAGAAGTTTGGAAATAATTAACATCAGTTTTTACCTACAGTGGTCCCTACCACATATT
ACTTTAAGGGGTGAAATTTTCTCGGGAAGAAATTCGTCGACATGACTTGCAAAATAGTTAAATTGCTACATTCATGAAA
ATTTAATATTGTGCGCATATAATTGAAAGATCATAGATCATTCGCGCGAAAGGTGATCACACAATTTAAATATTTTTAG
TGTATATGCGTTTTCTCCCAATGTGTCTCACTTTCTGCCAGTGTTTTCATCAGTAGTCATTCCCCTTTTTCAACACATG
CGAAAACCAATTCCTCCGAAAAATTTGTTAACAATAAGATTCGCGAAAAGTTCTTTTTGCGAAATAAGAAAAAGATATC
TGAAAGAATAATTCTAAAAAATTTCTAGCTGAAATTAAAGAGAACCCTATTGCAATCAAATGCAAATTCTTATTGTGAA
CAGGCGTTTCTGAGGTTAAAGGGAACTCAACATTATAATAAAGAAAAAAAGTTAACGAGAGACTCAGTTTCTGCATGCG
GTTATGATGATTAAAAAAATTTACGCAGTATAATTCTAATCTAATCTACCCGAATGTTGAGAACTAAAAAGAAAAATAA
ATGAATCAATTGCAACATTGTTTTTCTCTGACTTTAAATCTGTTTTGGTAATGTATTTCTAGAGAGTATGTGAAGGGTT
TAAACACGATTTTATTTGCGCCCTGCTATTAAACTATATTCAGAGAGCTTTATATAAAGAAGTTAGACTGGATTTTTTA
GTGTGCTGTTCAACAAAGTTCGTGGTATATTAGGTGGTTGTCTAAGTTTTATGTTGAGTGGTGGTGCTCCGTTGTCTAA
AGAAACAGAAGAGTTTATGAATGTGTGTTTTTGTTGCCCCGTTGGACAGGGATATGGGTTAACAGAAACATGTGCTGGT
GGCACCCTATGTGAAGGTATGTCATCGAGTAAAATTTACCATAAGTTAATTGCAGAAGGGATTTTTGTGGAACATTTTT
CCGGAACTTATTTTTGTTTTAAATTTGCAAAAATTTCTTCCGCAAAATTTTCAATTTTTAATATCCGAACCTATTCAAT
CGCAATTTTGTATTTGTTTTGTGCTTTTGCTGTAGGCATCCGCAAAAAATTAATTTCGCAAATTTCAGGATAATATACT
CACCTGCAAAAACCAATCATCCGCAAAAAGATTTTAACGTATTTATTATTATTTGGATCAAATCGAATTGTTTGTTTTT
CGTTTCAGCTTGGGATCAATCCACAGGAAGAGTTGGTCGACCAGTAGGTAGTGCCGAAATTAAACTTGAAAGCTGGGAA
GAAGGTACAATATATTTTTCTTTAATTTTATGTGATTGTCCGAAAGTTTACACTTACTGGGCTCCGTTGGGAAAAAAAT
CCTGTGCCAGATTCTTGCCATAATTTTTTTAAACGAATTTCTCCGAAATTGATTCTTGAATTTTTTTAACAAACTTCTC
CAAAATTGACTCTTTTTTTAATTTTAATTTTTTAAATCATGGAAAGTAAATAAGAATAGTTTCGCAAAAGAATTTATAA
TCAGTAAACTTTGGAAATAACATAAATGCGAAATATTTTTTGGCATCCATGACTCAGATCGACGTATATTCTGTTTGCG
TACTTTTTATATTGAGTTATACGTCCTATGTTCGTTTATGGAAATTGAGTGATACTATACCTCTATGATTACTAGCAGA
TTTCATAGCCAAAACATATTTTCCAGGTGGCTACACAGTCAATGATAAACCAAACCCGCGAGGAGAAATTATAATTGGT
GGAGCAAATGTTTCCTTGGGATATTGGAAGCAAGAAGAAAAGACAGCGGAATCTTTTAAAGTGGACGACAATGGACAGC
GATGGTTTTATACTGGAGACATTGGAGAGGTGGAGTCAGATGGTGTTCTCAAAATCATCGGTAGGCTGACGTTGTGTTT
TGTTACAATTAGCTGATGGAAGTTTATCATTACTGAATTAACTTAAGCTGAGATTCTATTCAAGATTAAAACGCAAAAA
AATTCAGTGTGGATCGGAATGGATCGATATGGAAAATCTTAACAGATACCAGAAATGATCCGTTCCATTTCGTTTTTGA
GTGGAAATTTAACCTTTATTTTTGTGAATTTGGCCGATGTTCGCAAAAGAAATCCTTCCGAAAAAAGTTTCTGTGACTT
AATTTACAACATTAAATCCCGCTAAATTAGAAGAAAAATCTTATTTCCTCGTCTCCTGAAAACAGGTGATTTGCGAAAA
CATATGTTCGCAAAATTTTTAATATTGCATTGACAAAACATGAAATATTTATCCAACGACATTTATCTGAAGCCAATTA
ACGTTCTAGGATGTTTAAAAATAAATGACGTAACAATCTCTTTTTTTTTAGACAGAAAAAAAGATTTGATCAAACTCGC
CCATGGCGAGTACGTGTCACTCGGAAAAGTTGAAGCTACTTTGAAACACTCGAAATATGTAGAGAACTGTTGCGCTTAC
GGTGATAGTCAAGAGAGCTACATGGTAGTGTTGGTCGTACCAGTGGCAGCTCAACTGCATGCGCTGGCTAACTCGCTTA
GTGTCGATGGAAGTTTAGAAGAATTGTGTAGCAATAAGAAAGTGGTTGAAGCTGTTTTGAAAGATGTTACAGCTGTCAG
TAAAGAAGGTATGTTGTTAATGGGTTACATAAAAACATTTGTGAAATGTGTTGTGAGTTCAAATTTTATCTTCTGAAGA
TCTAGTTTGTTCAGACTAAATCAAGTGATATCCTACAGAACAAGGACTTTTCCGTATTTGGTGGTGTATTTGCGCCTGA
CTTAAGGTGAACTTCCACTCAAAAGCCAAATGGAACAGATCGGAATAGACAATTTAATTTTCAGTTTCGATTCAGTCTA
AAAATTGAAAATTTTTGCAGAAGGGAATGGAAAAATTTTAAAAAAAAAAGATAATTTAAATTTAGGTATTTTTTTGTGT
TCCGTTTCGTTCAGTTTTTCTAAGTGGAAATTCAGCTTTAAGTATAAGTCTTCTCATAGGTTAAATAATAATTTTCAAT
TTCATTCTTTTCAGGCAAATTGAACAAATCTGAAACGCCATCAAAATTAAAGTTGTGCGTAGAGCAATGGACACCCGAA
AGCGAACTTGTAACAGCTGCCTTCAAATTGAAACGAAAAAATATTCAAAACTTTTACGAGAAAGATTTAGAAATGCTTT
ACTTGAACTGATTTTACTTTACATTTCTTGTGTTTTTTTTTTATATTTCAAAGTGTGTAAGATTTATAGAGTGTAAAAT
AGTTTTTATTGCAATACCAAGCAACGTTTTCATGATATGATTTGAAATGAAAGTTTGTATAGAGAAGGCTTGGCTTGGC
ATTCTTTCCGTTATAACATCACTGTTGTTACTGCAGCCAGATTATTGACATCAATAGCAACCCTAAAGCTAAATTCACA
CTGAAAACGCATATTCTTGTGACGCAGACGCAGGAAAAACGCACCGCGCTGTAAAACATGCGAGTGTGGATTTAGCTTA
AAACTCTCAACGGTGTTTAAAGTAGACCTTAGAAGAATATGTGTTTCTTTAAATTGATAATTTATAGTATTAGATTGTT
ATTATATATTTTTATTGTTGTATATCCACGTCTTTATTTTAAAATACAGCTTTACAACCTTACTGCTCTATTGTTGTAG
TCGATATTTTAAAGAATCTTGGTAAAACTAAAGCTTCAAGAAAATTTTTCGCGAAAAGGGACAGCCAAGAAATAGAACA
GAAAAATTTTTGGCTGCTAATTTTTGCTTTATATTATTGCGACGTTTCAATACAGAACACACAATTATTACTTACAAAT
ATTCTTCTACCTGGCATTTCCGTAGAGAACGTCAAGAAAAAGGTGAACTCGGTTACACTTTTCCCGCAAACATGCTCAG
AAGCTTTTTTGTTCCTGTGCGTTTTGTTCCGCGAAAACATTTTCTTAAAGTGGAAAACAACCAGAAACGTCACAGATAT
GGGCGGCGAGTTTGTTCGTATCGTTTTCCGATGTCCGATACAAGATGCCCTTGGGACGAGGTTGGATTGAATTCACAAT
GTGTTGTCAAGTTTCGCTTTTATAACCAATTGAATCTTGTGTTCTGTCCCCTTTTATCTGTAAAGACAGACAAAAAACA
GGTGTTTTTTTTTCTTTCTGTTAACTTCTTGGTTAAGATGCGATATTTATGCTTTCTCTGTTAAGGTACAGAAATTAAA
AGACACGTTTTTTATAAGTGTCTGGTTTTTAAGAACGAAGAGGATGAGATTTTGTATTAAGGTCTTAGGAACTTATTCA
ACCTGTACTCATATAGATATATAAAAACAAAGAAATGTGATATTGAAGATATTATTTTGCTTTGATTGTTTGGTGTTCT
TATTGTTACATCGTTTTATTTTAGCACATGATTTTTCCCCGTATCGCGTGGGTGCTAGTTTATATTTGGCTGGGACAGG
GCACAATATTTGATAAAAGTTGAACGCTGAAGTTGAATGTTGAAGTTAGACGTTCTTATATTATGGATACAAAGTGTAT
TGCATTATTGCAATGTATACCAAAGTAAGCAAAGTAACAGCTCTCTGTACAGAATTAAAAAAATGAACATGCAGTTGGA
GACTGTTGCATTCTTTCTCTCTGCGAAAGAGCGCAATGGATTTACTGACGTCAATTTATTGGAGTTATAGCTGACGTCA
AATATATTTTGACGCAGTCAGTACTCAAAAAGGTTGCATGGAGCCGTAAATGGAGCCGTAAACTTACGCTCGAAATGGA
GGAAACAGTGCTCCTATGGAGTGTCGGGGGATTTGCAGTCGGTTGTGTCTTTGGAGCGCTGGTGGTAAAAAGATTACCT
TTTGGCAAAAAAGCCTTAACTTCACAAACGATAAACAATGCAGAATTGCTTCGACCGCTGAGTTTTTCAAGCGAAAACA
TCTACAGTAATATGACGTTAATGTTAGGTTCGCCAACTGCTAGTGGCCTTATGGAGTCACAAGAATTTCCAATATATGC
AGCAACAGCAAATTACCCAAACTTAGATGGAAACAGGTTAGTTATGTCCCTGTTTAAGATGATCTGGGTGGAAAGGATT
CAACCTCATCCCAAATCTTTTTAATTGATATGTCAATTACAGCAAAATCATAAAACCATGTAAGCGAGTTAAAAAATAG
CAATTTATTTTACTTACACGGCAACTTTTTGGAGCTGAGGGTGACTGCAACAGCCCAAACCAAACTCTATTGATATTGT
TAGGTAGTGGTGACTGTTGTGCATTTGTACGGAAGCCACTGTTAAAACTACAGTCTTTATTTTGAGTGGTTCAGTATAA
AATGTTTTGTGGAAAACGAACAATCTGTACACTTCTTAACAGTGGCACTTCGCTTAGAAAGATCTCAATTAGTTGAACC
GTAAATTAGTGAGAGTCGAGCAACTTTGTTTCTGAAAAACTGCTAGGTTTTTATATATGACCGGAGCCTGGATAAGCTT
TTTTCCAAATGTAAAGAAACTGAATAGGCTCTGGAGACGAGATTGGGACTTGAAAATGTCAATCATTTTTTTAAAAAAA
CACTAACATAACCGTACGTTTGACTTTTTTAACTGTAGCAAAAAAATGCCTGATATTTCTTACCCTCACTTAATATGCC
CTAAAACCACAACAGAGAAATTTAAACCTTGCATTACCAAAATCAACCCGAGTCAAGTAACAGATACACACCACATTCG
GACCAAGAAAATATGAAGCGCAAGTTAGTAAATAAATAAATACTATGTTTCAGATCACTTATGGCGCGTTATTTGACTG
AAGATGTTTATGAAGAGCTCTATCAACGAAAGACCACTTCTGGTACCAACCTAGATTCGTGTATTCAAACAGGAATTGA
CAATCCGGAAAAAGTTAGTTGTGGTATTGTTGCCGGTGACGAAGAATGTTATGACGTATTTGCTGATATATTCGATCCT
GTTATCACCGATCGTCACCGTGGCTTTAGACGGGGTGTAAGACAGCAAGAAACTAAGTTGATCGTTGATGGCTTGAAAG
GTGAATACATTTGAACTACAAAATCTTTTTTTTCATATACTTTTGTTCCGTCTTTTATTACCAGTTTTCCTTTCAGCTC
TCCGGAAACTTTTACTGGAGCAAAAGGGAATAAGGCCTGACATCGCAATTGTAATGTTTTATTACTTTTGAAAATATTC
TTGTATTAAGGGATGGTTTTTGTTCCTGAATAGATCTGGTATTTCGTACATAATGTACATGTATGTTTTTATTCCGCTT
TGACTTGTTATTTAGCCGAACCATTTGATTCAAAGTATGTGAAATCCACCCATTTCTTAGTTGGTAGATGTCTACGCGG
CTTTCGATTTCCACCTTCGTGTTGTCGAGCGGAACGACAGCATGCTGAAAATTTACTTGCAATTACTTTAAAGTCATTT
AAAAGTAAGTTAGTTTCCGTCCTTTCTTCTTGGTGGACTGTATAAAGATGAGAAATTTTTTTTGTAATGGGCACAATTC
ATGGTTTCATTTTGCCTATTGTTTATCGACTGGTGGTCTTGTGGTAGAGCGTTCACCTCCAGTGCGTAAGGTCTTGAGT
TCAAATCCGATCTATTCATGCCAAATACTACAAGTATGGATCGATTCTTTCTCCTTAACCTTCAGCATGAGAATGGAAT
TGATATCTTAGGCGGCTGTCTATTAAGCACCTTTTAAGCTTGCGCGCCTTCCATAGCTTAAATAGGAGCTTTAAGTAGG
ACCCCGCCTCTTCGCAGGACCCTCATTTGATAACAGTTCTGTTAGGAACTAAAAAGGGCTATCCCAGGTAAATAATAGT
AACAATAATAATTCATTGAAGGGAGATATCAGAATAAAATGATGTCATGGGATCGATGTTGGTTATAAGATATCTCAGT
TTTCTTATAAAAATCTTGGTGTATTTTAATAGAAATCGTTTTTCTTTTCAGACGAGTTTGCTGGAACGTATATCGAGTT
ACCTGGGTTAAGCCGTGACCAGTTTCAACAGCTTCCTGATATTTTGCAGAACATAGCAATCCGTCCTACAAGTTCCACG
CTTCAAGCATGTGGTTCCACACGTGATTGGCCGCATGGCAGAGGAGTGTTTTACAATCATGACGTAACACTTTTTGCGT
GGACAAACCGTGAAGACCACTTGCGCATTATGTATCGTGACCGGCAACTTGATTTTATCGAATCGTTTAGACTGTAGGT
ACCTTTTATTTTAAAAGATACAATCTCATATCATCCTTATTTACGCTTATTTTAATCTTGTTTTTGACCAAAGACAGTG
CGAACCAGAGTGCATGTATTGACGTCAAACTCGTCCCCAGGGCTTTTTGTTTCCACCGCAAAAAGAGACCTGGGATCGA
GGTTGGTACCGACTAGTATAGTATAAAATAAATTCAACAACATGTTGCTGATTCCTTAATTTTTATGACGTCATCATTT
TATTAAAATTGTTTACTTTTTACCTAAATATTTTGCTCAGCACTTTGAAGATCGTTTGCAGGCAAAAAAGTGAGTAAAA
ACAATAAAAAACAAAAATAAGAATCAATTGCAGAAAAAATAACCATAAGAAACAACAAAGAGAAAATTTTAAAAAAAAC
TTTATTTGACAAAAAACTTTCATACAAAATTTATCTGGTTAAACCTTTCTTCGGCTGTAATTAACTTATGATAACAAAA
ATAACGCTATAAAATTGAACATAAATTATTTTGATGTCAATTTTATTTTGTATAGATTTTGCAAAGCAATGCATGAACT
TGGAGAAAATTTAACTGATAATGGTTTGGAATTTGCGTTTCACAACGACTACGGTTACCTCCTAACATGTCCAAGTGGC
ATTGGTACGGCACTTCGTGCTGGTGTTCACATGAAGTTGCCACAACTTTTACGGGTAAGTGTATTCAACTTGACAATTG
TAATTTACGGCCTCAACTTCATGTTAAGCAAAATCTTCAACAAGAGCATGATAGCCAACCTCGTCCCTAGGGCTGTTTG
TCTCTCGTCGGCACTGCGCTAATTGATAGGTCTGACACCCAAGGTTCATCTCGCCATACGATATGCAAAAAAGAGACAA
CAGGTTCTGGGATCAACGTTGCATGATTTTAAGATAAAGCCCAATGTGTATCGAGTCAATACAGTGAGAATACAGCACG
AACATTGATAACAGTGTCTCAAACACCGAAGTAGGTATATTGGTTAATATCCCGAATCATTATCAGACAGGTAAAAAAG
ATGTAATCAAAATTCAAGAAGGTATAAACTTCGTCCCTGGGGCTCTTATTTGTTTATGATATGCTAATGCGAAAGCTAC
GTTTACACCTTTGAATAACCAATGCAAAACCAATTAAATTTCTTATGAAAACATTTTTGTATTTTTGTTATAATACAAT
GTCATACCATTTGAGATTCTTTATTACATAGGACCAAAGATTTCGAACTATATTGAAAAACCTGCGACTACATATGGGA
GCAGAAGATCAAGGTGAGGCGAAATTATTACGCCATTTTTACGCTCTTCCAATATTTCCTTTATATTTCGATTTTATTC
CTCTGTATGCAATTAAAGACGGCATGTTCCACAACTTCTTCCCCAGGGCATTTTTTATCTTTTCTGACATTTTTACGCG
TTAGGAACATGTTTGTATCAAAAAAGAAAAAACATGGCGAATATGTGGACCGCCTTGAACCAAAAGTAGTCTAAAAGTT
GATCATTTTAAACTTGATGTCGTCATCGTATTGATTTTTGTCATGCTGTTATTTTTTGTCATATCATTTAGGTTAAAAT
AACTCTTCTGTTTTGTTTTAACAAAAAATTGATGACGATGTCAAAAGTGATATTTTTGCACTCTGTTTAACTCTGTTAA
CGGTGGTTTTTGTTGTATTTATTGTAGATACAGGAAAAACATCATATTTATTGCGACAAATCCTTGTTCTTTCCAAAAT
AACTACGCAGTGCCTCCAGAGGGTATCACTCACTGCTGACAACAGCCGAGCCGGAAAGCTCGACCTAGCAATTTGCGGC
ATAGTTCGTTCTGTATCTAACTAAATCTAATCTCTCAAATACTATTTACAAAATACTGAATGATGCTAACGAGTTCGTT
CGAGCGATCAGCGTCCTTTTGTTATATTACAGTGCCATTGTGCAGTTTTCAATCATGTTATGTACAGTTTCTGATGAAG
TATCACATTGTAACAACTTCATAGTTCAAAAAAGTACATTTTTTTTAAATGCTATATCAGTAACAGCTAGGAAAGGCAT
TGATCTAACCATTGTTCTTCCTCTAAAGCAAGTATTGTACTCACTCATTGTTTTTCAGAAGCCCTTTTAGGGTGGGAGC
TAATTTGGAGTGGAAGAGGGTTTATTGAAAGAAGGGTACTTAGTTAAGCTTTAACAGTGGCTATTGTGTGAAAATTGAT
TTGTATTTGTCAACTATTCGTATCGCGATTTTCTACAGTACGATCACACTGACCTTATTTTTTTGTCCTTCCTAGAAAT
GTATAAAAAAGGATACGTAGATGTTTACAACATGGATAGACTTGGTAAAAACGAAGTATGTAACTTTTAGTATCAATGT
TATCTAAACGGCTGGTAATATCTTTGTCACTCACTCAATTAGGAAGACATGATATTTAAATTGTGGAACTCTCAGGACT
GCCAAGGAACCAAACATTTTGGTATAAAATTAAGGAAGTTTAAGACAACCTCGTCCTCAGGGCTCTTTATGCCTATGAT
ATTCTGACAGGACGGCTATTATGGAGCCGTCCCGCCAAGATATCGTAGGCGTAGAAGAACTTTGGGGATGAGACTTAGG
TCAAGATAGAGAAAGGATATTAGGGAAAGAACACAGAGTAAGAATCCAAAATAATTCCTTGGCATAAGAAGAACATTTG
AGATGATCTCCTCTTATCCTTAAGGATACTGATATTATGCCTACAAAATAAGCAACACCAAACCATAAATTGATATGAG
TTATTACAAAAACTTTTATACCTATGAGTTTTGTCATGAAGCCTACACAGGGCGGCCACAAAATGTTTTCCAAGAGATT
TTACAGGATTTTAAATATAATTTTGCATTGAATTTAGAGGATTTTTTTTCCGCAAAAATCAAAAATTTTGAAGAAGAAT
AGAGGATTTAGAGGATCAACTTTTTTATTATTTTCTTTACGTTTATAAATTTTTGATGTCAAGAACAAATATAAATAGG
TGAATATTTATCATAGCACATCCGTATTTCATTCTCAACAGAGAATGCTTCACCCCGATCAGACCTCTGATCATGACGG
GCGAGTATTGACTTACACGCATTATACTCGCCCGTCATGATCAGAGGTCTGATCGGGGTGAAGCATTCTCTGTTGAGAA
TGAAATACGGATGTGCTATGATAAATATTCACCTTTATGTATACACACCATCCGGATAAACTATCTGAGTTCATCACTA
ACATATTGCCGCACGTAGTGTAGTGGGTTTGTCTGCGGCTCCCAGTTCTGGGGACCGCGGATCGAATCCCGCTCACTGC
TTGGCAGTATGTTGGTGATGAACAAAGTAGTTCTTCTTCAATAAGAACAAATATGTTTAGAAAATAGTATTTTTAGAAT
AAATGATGAAAAAGTTGAAATAAAGCTTTTGATGTGTAGGACTAACATGAAGGATAGAACTAAAAGTTTATATCACTTT
AACAAATGTAAAATCTCTGTAACATAATAGTGAGACTATCAAACTATTATCAGTGTACCTGAAAAAAAATAGATAGTTA
AAAAGGAGATTTGGTCACATAGTTAACTTTTTAGAGGACAATAGGAGGTTTTTTAAAAAAGAAGACCTTAGAAGATTGG
AGGAGGTGTGGCCACACTGCTACAATACATTAAATTCTTAGTTTCATTTTATGATTTAGGCCGAGCTGGTTCAGCATGT
GGCCGACTCAGTACACACGCTTATTGAAATGGAAAAGCGTTTGGAGAAGAAAATATCTATAAGTGAATTGATAACAGCG
CAGGATATGGATTAAAGAAATATTTTTAATTATAAAAACAAACTTGTTTTAATGTCACGACCGCTTTTAACAATAATCA
GATAAAATTTTATTATCCAATACTACCCTCTGAACCTTTAGTTGGAACATAGAAATATAGTATAAATGAGTAGTTTTTC
CCAATCATGATGAAAATTATTAGGTATTCCAAACAGTAATCTGAGTAGCATCTGGGGGGATAGGAATATCCTCTTGTAT
CCCAACTTGAGAACGGAGACTAAAGAAAGACTTAACCGAGCAACAACACGATGCCTTTTTACAGAACTTACAAAAGGAA
AGAAAATTTCTAACAGCTGTAAAAATATTATTGCAGTTAAGTAAGCGCTAGCAGCTTTGACATCATACAACAAAACCTT
GGGATAAGGCTGTGACGCTTAAAACGTAGATAAAAAAGCAAACTCGTCTTTTTTCTTTCTAAGGGGGCTTGGTGATGAT
TATAGCCTTTTTCTCGCTCCTGCCATTTTTTACCTCTACGTAATATTTTCAGCATATGCAATCCTATCTTTAGATTATA
CGATATATTTATATTTTAAAGGATCAAAATAATGCATATAAAGTCTGTTTTAATTTTTTGAATCAAAGCTAGCATATTT
ACAATATATATATATTGCCTTACCCGTACTTCTTTCTCCAAAAACAACATCTTGACACACTTCGCAACCTCGTCCCCAG
GGGCTTTTGCCTTTTTAACATCGCACACAATTAAGCGGGTTTTTCGAATGCAATTTAGAACGAGCCTCTATGTAGCAAA
CACCACTGCGGCATAGCGGACGCTTTTTTGGAGATCCCGATGTTGTCCACTATAGAAAAGTTTCACTGTACATTTTTTT
GAGCAACTTTGTTTTGACAGGAAAAAGGTGGCGTATATTTTATTATATTGTATGGTAATAAACCCCCAAATATGAAAGG
CAAATCGAGGCCAGTTTCCTGAAATTAAATGCCCGCGAAATAAATTTACAATCTGCGATTGCTCCAACCTTAAAAATTT
TTCCCCAAAAATTTCTTCCCCTTACACTCATGATTTTTAACATCAACATTTTCGGTGACATCGATATCCACTCTGAGTT
ACGTCACTGAAGATTCATTCGCATAATTATAGCGCGGATTTAGTTTGGCGATGTAGGAAAAAAAATTTAGTGGATGATA
AGATTTTTAGAAGAGATGATTATTGAGATGATTATTTTAACATTTTTCGAAATTTCGACGTAGAAACTACAAATAAAAC
TGAAATCTTATTGATCGAGAAAGTTTATGTAAGTTGGTGTCAGCCATTATAAACTTTAATAAATAATGTAATAAACTGC
GTAGAAAGCATTTAAATAATCGATTAAATTTAGTAACGATTGAAAAAAAATTAAATTTAACGTGGATTTAATTTAGCGA
AAAGAGGAAAAAATAAAATTTAACATGCATTTAATTGGGCGATGGCAGAGAATATTGGCGCGAACTTAATCGCAAAACT
TTATCCGTTCTATAATTAGTACGAATAAGGTACTGCTGTCAGTTATAATTATTTTTCACATAAAACTGATTAAAGTTTA
AAGAAAACCAGCACGAAAACATGTTAATTTTCAGTGGGCGCTTTTGGTAGACGCTAACTTTTCAATGCTTCAAGTTAAA
TTTGAATGCAAAATGTTTTTCGTTTTGAGAATGCTGCGCATGAGAAACCACAAATATACGTCATTACAAGAACACAAAT
TAAAGAAAAATGTATATGTTATATTAGTCCAGGAGCTCATAACAGAACTTTAGGTCCCATTTTCTACAAAAGGTTTGAC
CCTCTAAATAGGTTGGTAGTATCACGGACAATAAAATCACATGGTCAGCTGACCCAATTTGGGGGCGTTTGGGTCCCAG
GCCCCTAAAATTACCCTAATTCGAGACTCCTATTTGGTCCCATAATTCTCAAAGCTTAAAAGTTAGTAACGTGTGTCAT
TATATGAGAGAATCTGAAAGATGATAAAGCTTACCGAAAAATTGGGTCTTAAGACTGGGTCAGACCCCCCTCAAAGACC
ATATTTAGGACCTTAATTTGTCCCCATAAGCTACAAACTCCAAATTTTGCACAAACATTCTCTAACATAGTGTAATGTC
AGTGGTCATAAAGCTGACCAAAAATTTGGGTCTCTTGGCCTAGTCAGACCGCGTCTCGCCCCATATCTCTATTTTTAAT
GCGGAGGAGAAGCAATAGAAAAACATTTGTCTTATTTCCAATGTGTTCAGGGCCTTAACTTATTTTTAGAATTTTTTTA
AATAGAATAGAACGTTTTCGTCCAAATACAACAGGAAACCGACATAACAAACCAGACAGTGAAAGAAAAAAGTTAAGAG
AAGCAGTTATTTTGAAGCAAGTGAAGTAAAAACGTGAACAAATTACCGGGATATTTGCATATTAGACTATCAAATATAG
AAAATTAGAAACTTTAGATAAAATGTGATAGATAGAAGATATGACAGGTAAAGATATATGTAATTATATCAAGTTTTTA
GTTACTGCATGTTGTAGTCAGTTTCGGATGATAAGTCAAAAAAAGTTTTAATAGTCTGTTGTTGAACTGAATTTTTTAA
ACATATATTTTGTCAATTTTTACTTCATTGATTGAATTTCTCATTTCGTAGAATTTTCGAACAAAGAAATATTCAATAA
GATCAATGAAAGCGATGGTAAGAGGAAAACATAATTAATTAGAATACATTAATTTAAGATAACCAATAACAAGTTATTA
TTGTGATATTTTGCAGATGTTGTAGCTACTGTAGATGACAATTTAAATGCAAATGGAAATACTGACAGTGATGGTAAGT
TGAAGATGCTTTAATGTAAATGAGACCTTCTTTGATTTACATACTTGTTAGATTATGTTGAAGCCTTGTAAATATTAAT
TCCTTTGTACATTTTTACGTTCTAATTATATTAACTGATTTTTTACGCTATTTACAGAAGAATTACAATATATCTTCAT
ATTAACGTTTTGTTGTTTTGTATATTATATTTAAGTGACATGGCGTATTGTATTTATACAATATATTTAATGTTTTTGA
AATCACTGCTTAATCGGAACACCTAAATTTCCGTAAAACCTTCTTTTCACCACAATTAAAACCGTTTTTGTCAATTTTG
TAACTTTTAGAACGATGCTGTGTGCTGCATGTTGGTGATGGATACAAAGTTGGCAAAATAAATCTCTTCAATACGGAAA
CCCTGGGAAAGTGCAAATCTATCTTAGTTACACGTAAAAATGGAAATCTAAAGTACAAGGATACGCAACTTCCTGGCTT
TGTGAATAAAATTCAAGGATTTCATTTAAATTGTTACAAAAGATTTATAGCATTGTCTGAAACACAGAGAAAAAATCTC
CCCAACGATAAGAAAGTATCTAAAGCTGTCCCTTTAACCCGTTCAAAAATTTCCATAACAGTGCAATCATCTTCAACAG
GAGTGTTTTCAAAGATATGTATTTTCTGCATGCGAAAGGAAAAGAAGCACAAAAATTTAAAGCAAAAATTAAATGCAGC
ATCTACAGAGAATTTTCAAGAAAATATAAAAAAGTATGCACGTTGGTTGGAAGATAAGCCTATGTTAGTGCGAATCGGA
AATGAAGATTTTGTAAGCAAAGAAATATACTACCATGGAATGTGCAGGGTCAGTTATCAAAGCAAGGCCGAAAAAACAC
CATTGGCAATACAAGAGAGGAATGAAAAAGGGATGGAAAGACAAAAACTTGAAACATCCTGGCATACTGCGAGAGGGAT
TCACTGCAAGGCTTTTGAAGGTGTTTGTGCTTATATTGATGATCACATCCTAAAAGAAAAAGATGTTATCTTACTCAGC
GAGCTAAAAAATCAATATCACATGTTACTAGCAGAAATCGGGAATGAAGCATTCGAAGATATTGAATCGTCTTCAGCAA
AACTTGAGCAAAAATTATTAAAGCATTACAAAGAAAGTATACAAATCATGAAGGGGAAAACAAGACGTGGAAACTTCAT
ATTCTGCAGCACCATTTCCGAAGAAGAAGCTTTCAGGAAAGAGTACTCGATGAAGACAAAATTGAAAGCGAAGATTAGA
GATGTAGCGTTTGCATTAAGGTCTGCCATAATGGAAATTGAAAAATGCCCTATACCCGATGAAGTGACATTTGCAGATA
TAAAAAAAGGTGAAGTTGAGGCACCAAATGAATTAATTGAATTTTTCAGTTACCTTATTGGTGGTCCTGACCAACGCAT
AGTAAAGTCAAATCAGAAGCAGAGGCGCATAAAAAGTATTGCTGACGATGTCATATTTGCTGCAACATCAGGAAAAAAA
AAACCTGCAAAACATTTGCAGCTTGGACTGGCAGTGAAAAGCATTACAGGAAGCAAAAAAGTGATCGAAATGTTAAATA
GACTTGGACACTCTGTTAGCTATAGCATTATCGAAGAACTAGAAACAGAATTAACTTTTACATCAACAAAGGCCGGGAA
TGCCACACCACATGGTATGAAACTAATGTCAAGTCTTGGAACAGGCGTTGCATTCGACAACTTTGACAGATTTGTTGAA
ACTTTAAGTGGAAAGGATACCTTGCATGATACTGTTGGGATAGCGTACCAAGTTGTGTCACAAAATAATGACAAATCAT
TGGAAGAAGATGACGATTCTACCCTTGGCAATTCTCAGCTATCTGGAAAGAAAAAACGTAGATCATTTCTGGCTGTAGG
ATTAGACATAGAGCCGTACAGAAAAAACCTAAGATGTTAACAAGAATAATGCTTCCACTAGATGACCAGAGAAGGGCGT
CAGAACCCCTTTCATATATCAAAGCACGCATGTACGATACCTTGTGGATGATGGATTTTTATTTTTCACCCGACACTAC
ACCAATGTGGGTTGGCTGGAATTCTATAATTTTTTCAAAATACCAACAATCTGCAAAAAGTTTGGTACCTGCCACAAAT
TAATCAGTCTCCAACTTCTATAGCTGTAGTAGCAGAAACATTGAGGCGTGCACAGGTGATTGCGAATGAATGTGGTAAA
AAAAACATTTCAGTAACATATGATCTTGCGATTGCCAAAGTGGCTATGCAACTTCAAGCAGAAGAATCTCCAAAGTTTG
ACAATATATTTGTCGCTCTAGGTGCATTCCATGTAGAGATGGCCATGTTTAGCGCATTTGGCAAGTACATCGCTGAATC
TGGTGGTCCGCATATCCTAAATGAAGCTGGTGTGATTGAAAAAGGTTCTCTCAAGTCATTTTTACTGGGAAAGTGTTAC
AAGAGAAGTAAAAGATGTCACCAAATACTTGCACTTGCAATGGAGATTCTTCATTTTCAATATTTTCTTCAAGAAAGAG
AGGAAATTCAATTAAAAGAAGATATCCAAGAAGAAATCAAGTTCATAAAATCCCAAGAACCCTTGAACTTGCATGAAGG
ACATGAAGTATCCAAAGAAGTCAACAATGTCTTGCGTGAATACAGTCAATTCAGGCAAGATACAGAGAAAGGAAATCAT
GGTGCAACAGCACAATATTGGATGGGGTACGTCGAGATGATTCGACTTTACCATGATTTTAGTAGAAGCTTGAGGGATG
GAAACTTTGATCTGTATGTGTGCTGCTTGCCTAAAGTCGCAAACTATTTCTTTAGCATGAACCATCCAAATTACGCTCG
TTGGATTGTCCGTTATCATGATAATCTTCTCAAACTAAAGGACTCTCATCCCGAGGTTTACACTGAATTTCAAAGGGGA
TTATTTTCGCTGCGAAGAACCCAAAAGTCATTCTCAAGATTACCAATCGACTTGACATTAGAGCAAACGATAAATGCAG
ATGCTGCATGTCAGCGAAAAGGTATATCAGCTTTAACAAATTCTATTTCTGCTCGTCAACGATGGGCACAAAGTCATTC
TATTCGAACAAGTATTGTGTCATACGTGTTTGAAAATTTGGGGATGACAAAACAGGAAGACGTGTCTCAAGATTTAAAG
GCCAGCAGAATGCGACAAAATTCTAAAGATTTACATCAAGTTATAAACATGGTCAAGGAAACCATGAATCCATTTAACG
ATGCTATTGAAAAACAATATCTTTTTAATATAGCATCAGGAAAAGCAGCCTCACCAGACACAACAAAGTTTTTGCTCAA
CATCGTTAGTGTTGGAAGCAAAGCACGTGATAAATTTATTGACGAATGTTCTAAAGATCCAGCAAGATTCGAAAAACCT
ATACGAAGACAAACATTACACACATTTGCAACTGGGGGAACGAAGTATAATATTAAAGCTGCTGACAACAAAGGGGTTG
CTGTAACGATGATGAGAGATTTGTTTGGTAGCATCTTGTACCATTCGCTACAAAGGAAAATTGATATGGCAGAGGTACT
GAAGTATCCTCTAACACCTGTCCCTTTATCTCTTGGACATGTTGATGGCAAAATGCAAAAGACCCCTAAAGTCAAATTA
TTGAACGAGTTAGAAGCAAAAGTAAAAACTGACGATCCAAATCGCGTCGATGTTAACATAATTGATGGAATGTTTTTCC
TACATCTTTTTGTTGACCTTCCAGCAACATTTGGAGCTCTGGCAACATTTATTTTGAAACGCGTTTGTGCTAGCAAGGG
AAACATCATACATTTAGTTCTAGACAAAATGGTACACCCGAGTATCAAGGATTGTGAAAGGGATTTGCGATGTACTGAG
AGACATGGAGCTTATCAGATAACTGGAACTGAGCAAAAAAGACCTTCAAACTGGTTGAATGCATTGAGAAATGATCACT
TCAAAGCAGCATTGGTGGAGTTCTTAGCCTTCTTTTGGGAAAACAACATGCATTCAACAGTACTTGGAAACAAAACAGT
CATAATGAATCGCAATGATACCTGCTACATGTTTAGAGTTGAAGGAGAGATCGTGGTCAAAACCGAGATCGTTAAATTG
TTTTCAACTCATGAAGAAGCTGATTCCAGAATTTTGTACCACCTATCTTCGATTCAAACACCAGCAAACGTTGTGATAA
GAACCATAGATACTGACGTGCTGATAATTGCTCTTGGCTGCCTTAGTAAGTTACCTAACAGCTTGAATATTTGGATGGA
AACCGGTGTTTACACTAAAAATACATTAAGGTACATAAGTATTAATCAAATATACCAGAAATTGGGCAAAAATATTTGC
ATGGCCTTGCCAGCATACCATGCTTTCACTGGATGTGACTATACAGCATCGTTTAGTAGGAAAGGAAAAATTCGACCTT
TCAAACTACTAGAAAAAAATGAAAGTGTGCAAGATGTATTTAAACAGCTAGGAACAAATCTTGATGTCACAGATGACGC
TTTTGCAACGTTGGAAAAATTTGTATGCAGCATGTATGGAAAAAGGAATCTATCATCTGTAGATGAAGCTAGGTTGGTA
ATGTTTTTGGAAAAGTATAAACCAAAAGGAGAAAATGAAGCAATTTCCTGTGTTAAAAAGTTTGATGGAAGTTCTCTAC
CACCTTGTTTACGAGTGTTGCGTCAAAAGATTTATCGAACAAAGTATGTTGCACAGTTATGGATGTCATCAATAACGTC
CGAGCCTCCAAATCACCTTCCTGAAGACATGGGTTGGCTGCTGAAAGATGGCAGCTATATCATTAAGTGGTACGAAGGC
GAAATGTCTCCAAAAGCAGTAGATGTCACCAGCAATGAAAATTATTATGGATTCTCCAGAGAAGTAGAAGGTAAAATTT
TGGATATTAAGTTTTACAATCTAGTCACTTAGTTTTTTAATTATTACTCGGAAGCAATTCTTTATTTCCGCTACTGCCG
CCGCTATTTTAAATATTAAAAGTATTTCATTCTCCTTAAGATTTTGAAGGGTTTGATGAACTGTCAAGTGATGACGATT
CAGACAGTGATGACGAAACTAGTGACGAAGACGTGTAATGATAATTTAAGGTTAGATTTTTTTTGTGGGATATGACAAA
AAATTTACAGAATAGGATTCAATGTCATATATTCTAGAACTGAGTAACCTTTTTAATATTTTTTAATGTTGTATTGTAG
TTTAAACTAGATCTTATGACTGAATGACATTTCTCATCTTTAGATGCTGATGCAGAACAATATCAATCATGCTGCTATA
ACCTATTGTACATATTTATATTTTATTAAATGCTATCAGAGCATTTCTTTTTTAATTTGATATCGCTAACTATTGTCTG
ACCTGATCAAGAGACCGTAATTTTTGGTTTGCTTTTTGCCAAATCACAATAGTCTTACAAAATTTTAAGTTTGTACCTT
ATGAGGTCTAATTTGAGTCCCTGTTCAGATCTTTGTCTGACCTGCTGATAGGACCGCATTTTTTGGTAAGCTCGACCAT
TTATGTATTACATAGTTAGTATAGAACACAAATATTGAGTTTGGGCTTTGTAGTCATTGGTTTTTTTTACCCTCTAAAA
GTTGTTTAAAATAGGGATTTGGGGCGAGACTTGGTCTGACTAGGCCAAGAGACCCAAATTTTTGGTCAGCTTTATGACC
ACTGACATTACACTATGTTAGAGAATGTTTGTGCAAAATTTGGAGTTTGTAGCTTATGGGGACAAATTAAGGTCCTAAA
TATGGTCTTTGAGGGGGGTCTGACCCAGTCTTAAGACCCAATTTTTCGGTAAGCTTTATCATCTTTCAGATTCTCTCAT
ATAATGACACACGTTACTAACTTTTAAGCTTTGAGAATTATGGGACCAAATAGGAGTCTCGAATTAGGGTAATTTTAGG
GGCCTGGGACCCAAACGCCCCCAAATTGGGTCAGCTGACCATGTGATTTTTATTGTCCGTGATACTACCAACCTATTTA
GAGGGTCAAACCTTTTGTAGAAAATGGGACCTAAAGTTCTGTTATGAGCTCCTGGACTATATCGAGTTTAAAGTTTAAT
GTTTCGAAAGTCGCTTGTTTTTAAATTGGCGCCACTGAGACTCCTAGCATTAAGCGACCAGAACATATATTGTTAAAGT
TTATTGTACAATGGGTTTCTTAACTGAACTAGGCTTTTCTGTGTAAAATATGTTATCGCATGTTTACCTTACGGGAGAG
GCGAACTGTGCTGCGGCACACCAGCTGCATGAATTTCGTTAGCCCGTGGAAGAATACACGTGTTCGCAGGTCCGCAGAT
TTTCGCCCGTCGTACATATTTCCGCATCGGTATTTGGCGCATATTTGTCCACGTGTTAGCATTAAGTGATTAATTAACT
CTGGGAGGGGGGGGGGGGGGATTGAAGTGAAGCTGCCGCGCATATTGCGCAGAGATTTGACATTGAGTATTTCTCTTGT
AAGCTGAATGTTCGATTTTACTCCTCTTTTTAGATTTCTCTTTGGCACGCACGATTAACCGTTGCTGCCACTGTTTTTG
TTATCTCTTTTACTAAATTGTTTCTGACGGAAGACATTGCAAATATCACATGCATTTGGTCTTCGAGAGACCTTTAGAC
GTCTTGTCTAACCGGTATTTCAATCTCGATTGGGTTATTTCAAACTCGTCTCCTCCCTAAGTCCAGAACTCGCTGCGCA
TGCACCAAACACCGTAGAAGCGTCAGAAAAACCGTTACCTACTATCCGCGAACGTTGAAAACTAGATAGTTTGATCTTT
GTTTCTTTATTTAATGAGGTCAGCATTGCTACACGAGAGACACGGCACGTTGTACCGTACAAAAGCCGACATACGTCTT
CCACTCAACGACGACAGGATCAAATGCCGAATTGAATAAAGAAAAGGCGAGAAATATTATACAAAGACGTTTTTAACAA
GAACAACATGTTTAACATATATATAAAAAGTAAGAAACTTGAAAAAATAACGTAAACAGAGAACTGTTGGATGTATAAG
ATGAGTGTACTAAAAAAATATGTATAAAACCGAGATAAAACAAGAACTTCATCAGTTTATATACAAGTTATTTCACTTT
CCAACTCCCAATATTTTTTCAACTTTTTATTTGGAGCCGTCAAGTCGACAACTTCATCATTATCATCGTCATCATCAAG
CGTACATTCTTCCTTAATTTTTAACGAGTGTACCGACATATCGTCGTCATCATCATAGTAACTGTTGTTGTCAGTATCC
GATAAATGTTCAGCAGAATCCCCAGGCATGTCATTCTCTGTGTCGGGTTCTGAGTTCGCCGTCCAATTTTCTTTATAGA
GTTTGGAGGATTTAATCTTCGAACTGATCCAAGAGTTTTTATTGGGGTGGGAGGAGTATGGTTTGGAATATTTGATTCG
TGGGTAGTTCTTTTGTGGCTTGCCATTCAACTTTTTAATATGATCATTCTCAACTAATGAAATTTCCATTTTTCTCCTT
GTTGCTGAATCATCGTTTTGTTTGACTGGAGACAAATCACGTTTCGAAGGTTTCACCCACATTTCCGTCTCATTATCTA
TATCTGCTGCCAAAAGGTTAAGCATATCATCAATACTTCCACGGCCGCTGTCAGGGGACTGGGGATGATCATTTTTCAA
ATTATCAGCCTTTTTCACATTGAAGTCACGAATATTTGACTGTGCGTTACTTAGACTATCTGCTAACACTCTTAATCGT
TGTAATTCACTTTGGTAATTGCGCTGGTACAGTTTGATTCCTGCTTCTTCAGGCTGTCGCGGTGAAATGATTTGGCAAG
GAGTTTGGTAACGAAGTGGTACACTGCTAACAACTGGAGCATCATTAAGTACAACATGTTTGTTATTGCCATGTGCATA
TTGCATGTGGTTGTATTGACCAGGTAAAGTATTATGAGGAGGAACATTTTTTACCCACCCTTGTACGCAATGTTGCTTA
ACTTTTGACATGGTCATATAATGCTGGAATCGTTTAGTCTTCGAATAGTCTTCATGACGTTCAAGATGAGAGAGGTGTG
TAATTAAAGGAGACTGTTTAATTCGAGGAGAGTAATCAAGCCAAGGGGTATGTTCTAGTCGGGATGAATGTTCAAGTCG
AGGGGTATGTTCGAATTGAGGAGGATGTTCTATTCGAGGAATATGGTTGGCCGGATACGAGTCATTTAAATTCTGCAAG
TACTTTTTTCGTTGAACGAAAGAACAGTAGTCTTGTCCCAAATATTTTGCACATGCATCTCTAGAGGTTTTATAATCTC
CTTGTATTACTGGATTTAACCTTCCTCCAAGATTTAACCCACTCATGAAACACTTGGAGTTATTATCATCTGCATGATA
TCTTCGCTGTTGTTGAGCTGGAGGGAGGTGTTGCCAATAACGTGAAAAGTTTTCTCTCTTATCCTGAGAAAAATTAGAA
TTAATATCAGGCTTGTATTTTGGATGATCAAGTTTAAAAGTACAGGGATTCACATAATTTTGGTGTTGTTGTTGTTGAT
GTTTCTGTTGTTGTTGTTGTTGCTTCAAATTCCAGCTGGCATTAACCAGAACTGTAAGATCACCCACTCCATGTGAGCT
GACGCGATTAACAGAACGTGCATCGATAATGCGTGGCAAAGGATCTCCACAAACATTCGTGAAATTTTTCTCCTAATAA
AAAATGCAAGACAATAAATTCTAAATCAAACGAAAACAAAAACAAATTCAGTTAATCTTTGATGAAACAAAAAACGTCA
AAACTTACAGAAATAACCTCCTTACTCATAATATAGACTGTTAAACTATGTTTTTTTCACGCACTGTGACGCCGAAGTT
TTTAAAAAATAATACAGATGTTTTATGACATAAGGTCCCAACTAGAGCTAATCACACGTGTCGAAAATTAAGCCTATTT
ATGAACACAGTTTTGTATGATTAGGTTACATTGAGCACTTTGAGCGTTGTTTAAATTGATTTTCGTAAAGCTAAATTTT
CTTATGGATAAATGGCTTTAACAAGTATTACGTATAGTGCTTTTTGTCGATTTCACGAAATAAAATCGTGTATCACGTA
AAAATTAAGAAGTAAAGAAGAAAAGATTAAGAAATAAAAAAAAAATTAAAAAATTAAGAAAAAATCTCACTGAAAGAAC
ATTTTTCGACAATTTACTTGTACAGCAAATGTGTTGTGAAAAAGATAATCGTTCAAAGGAGAAAATCTGGACCGAATAT
GTACGAGACTAAAAGATCGAATGCTTGTTGTATAGTCGTCAGTAATCTTCAAGTATTGTGGCTTTAGCCTTGTATTTGT
CCAGCAATTAATCGAGTTGTGGATTACACGGAATTCCGAAAGTTAAAAACTTTCTACTTTTTTTAGAATTTTCCCGAAA
ATATTTTTTCCAGCCAATAATAATGCGAGAAATGCATTGTAAAAAGATGGCGGCTGATATCAATTAAAATTTTTATGCC
CGGGAACTATCTTAACAAGTGATGATCAACTTTTTCTTTGAGTTGTGGACGAAAACGACAGGTAGAAAATATTCAGCCA
ATATTATTACGTGAAAATTGGTTAAAGTGTGCTTACTTTCCGTTTTGAAATGTGCGCAATAATATAAAGTAAAAATTAC
TAGCAGAAATTTCCGTTCCGCGAAAAAATTTCTTGAAGTGGAGAATACACCAATGAATTTGCAGCATCGTTTTCTGCTA
ATTCTAGAGTACCAAATAGCCGTCCCGTCTCATTAATTTATTGAGATGCCGTATTTAACTCATTCCAAGAAACATCCAG
CTAATTTATTTTTACCTTTACTTATGTTGAAACAGTATGACAATGAAAATCGATATTTAAATCTAATTCCCACACCTCG
TCTCCCTCACTCACTCCTGTTTTTCCCTGTTTCTTCGGTATTTCAGAGTACCAAAGTAGTATAACACCCCTGGAGAAGA
AAATATGGTGGAATTGGCAATTTCTGTAATAAATCGCTAAATTATGTTCATTTTTATTCAATCTTCAAAGTAATTGATT
TCTATTCATTGCCAAATTAAATCCACGTTAAATTTAATTTTTTTCAGTCGTCACTAAATTTAATCGATTAATTAAATGT
TTTCTACGCAGTTTATTACATTATTTTTTCGTTTAAAAGTTGAAGTTTATATTGGCTGACACCAACTTAAATAAACATT
TTTGTTTTGTCGCTTAATAAGATTTCAATTTTATTTTATGTTTTTAGGATACTGTAGTCATGTTAAAGGCTTGTTTCCA
TTCAAATACATTTTCTGCTATAGCGCAGAACACTCGCGAGTTTTTTGTTAGGGCATGCACTTTGGAAAAGTTTGAGCTT
TTGTTTAAGTGCGCCCGTGCCAACCTCATTCCCAGTGCATTTTGCCTTAACTTGATAGGACCGCTCCGTAATAACGACT
GAGTGGCAAAGAGACCCAGGGGAACGGGGATGCGCATGGCTTGAGAATAAATTTTGATACTGATGCAGGATACTTCCAA
TAACGGGGCTGGGGACAGTCCTCTAATTGTGGGACTTAGAGAAAAGAGCGCGGACATTCAAAGGGTGGACGCTACGGTG
GGGGGGCGTGGGGGGGGGCTCTTTGGAGGGAAAGGCTCATGGGTTTCTAAGTCTTTAGAATTTTTAAAAAAAATTTTTC
TTAAAATCTGAATATTTTGACGTCATAAGAAAGTTTTAAAAAATGCTGACATGTCCAACTGTAATAAAAGATGAGATCA
TTCTTAAACTACAAAACTTTACTTGACTTTGACTTTGTCAAGATATCATCAAGAGCCTAAGTCCAGACTGCTTAAAGTT
TGGATATTATGCGAGTTGGCAGGAATTCCTTTAAAAGAAATTGAATAAAGTGCATTAAAAATTAGTTTCTCTAAAAAAT
AACTTTATGTAAAAAAAAAGAAAAGATTCATTAAAAGGTTTCCCCAAACAAAAAAGTTATTTAACAAACTCGTTATTTA
CTCGAATGCCACAAACCTCCAAATATATAAGCATGAACTTGTAAAAGCCCAGGACTAACATGAAAAAAGACTTACAGCT
TTGGTTACACGTGGAGCCTCCATTCTCGAAATTTCTACTAATTTGTTTTTGCGCATTATCTCACTTGTAAAACAGCATT
CTGTATATTCTAATTTTAAATAACTACCCGTGTAATGAAGTCAAAAAGTAACAGGTATTCTATTCAATACAGCATGCGT
GTTTAGAAAATAACTTGGATGGTTAATTATTAATATCCCACCAGAGCCATTCATAACTTTGTTTATTGAAGTGTTTAGA
AATTACGACTAATTAAGTGAAGACACGTGGATGTATTTGAAAGGTAAAGATTTTGGATGTTAGGATTGAAATTAGTAAA
GTTGTTGTGATATCACACCTTGATGTTTTTGAAGTTGACGAAACCCAGCTGGTTTTTAATTCATTCCTTAAAATTGAAA
GTTACAGCGAAAGGAACATGAAAATTCTGATCTTTGCGCATAGCTGTAATTTCATTTTTTTTATTCAAATCTTTGGCGC
CATTTTATTACTAACTTTTTAAAAATCAAACTTTTCTAAAACTGTTCATAAAACAAATGCGAAGCTGTTGAATCCATAG
GGAAACATGAATGACTGGTGTTTTACTGTGGTTTCACACAGTTGACCTTTCGTCAGGTGGCTAGCTACCACATGTTGTA
TTGAACTACCTCCACTTTAAATTAGCATACAGCAAAAAGATTTCAGTTGGTCTTTGATCTATTAGTTTATAGAGTTTAC
AAATATTTAGTTTACAAAAACTAAAACGGCAGACGTCACAGGGTGCGGTTATTTTGTTCCGAAAGTCATGCGTTGCATT
TACAACTGAAAGTTGTCAACTGACGGGCCGTGAAAAATCCATGGGAATAGACCTTTCCCGAATTTCCAAATTATGCCAA
ACTTAATTAAAGAGGTCGATACTAAAAAGGATTCTTATCCCTAAGTTCCTTAGCAAAAGGTAGAACAAATTACCTAATT
TCTTAAATATTCTTATTTGTTAAGTGCCACAATTCCCAGCTAAAAGAGACTCGTTTTCAAATAACAAGACATATGATAT
ACGTAAACAAACACGCCAATAAAGTTTACAAAAGCAAGCTATCAGATAGCCAGGAGACCCAGCGTAATTTTTCCTATTA
CCGTAGCCTAGTTAACTAAGCTTTCTTCTTCAAGTTGATAAAATGAGTTTCTCTCAAACTAAAGCTTAAACGCGATTGA
ATTACTTAGCGGAAACCCCGAGTTTAAATAGAATAATGTGACTAATCGCTTCAGAGGACATTTTAATTTATCTGTGAGT
TGTTTACCAATCTTGGCCAAATCTTACTTTGGTAAAAACTTTGTAGAACACTAATGTTTATTAGGGTGAGTGAAACCAC
TCGCTGGAATATTCAGGATGAAAAGGGCTTTCCCTGATAATAATCACGTGAGCAGAGAACAATAGAATTAGCCAATCAA
AAAGCACGGCCAGATTTTGGCCGCAGAAAAATCGTTTGAGACCCAACCTCGTTCCCAGGGCATTTTTCCTTGTTGATAA
GTTGATAACGGCGAAAAGGCTCTGGAACAGGCTGGTCACATGATCGCTTATAATTTAAGATAATTATACCAAAAAAATA
ATTTATGAACTGTTCTTGCTCTGCAAAAGTTTATTTCTGCCCCGCGCGGGAGTTTTATGTAAACAAGAGTACAACAAAT
ATAGCGGTCGATTTATTTTGTGGAGTGGATAAAAATACTAGCTTTAGGTTTAGCATTGACTTTAGAGAGGCTAGTTTTT
GAGAAATATATTAATTGTTTGGCCACTCCGTAATAACGGCTCAGGGGCCACAAGACCCTGGGGACGAGGTTGTTTGAGA
CCCAACATAATTTTTCCCACCTTAACTACTCCGATTTCCCGTTGATATGAAAAATTACGCTGGGTCTCCTGGCTACTAT
CACCGCAAAAATTTCCATTCTTGTGGGACACATTTGCGTTTTAATACAAGCTCACGAGCTTGTAATTATGTTTTTCAAA
TCTAAATAAAATCCAACCAGAATATTATATTGCTCTAAAAACTTTACTTTTGTAATGATAATTTAATATTCTATCTGAA
TATCCTTATTTCAAGAGCACGGGACCATGACAAAATTTTGAATGTCGTCATAATTATTAAAATTTATGAAATTCGGGAA
AGGTGTATTCATATGTCGCAGCAAAGTCGATAAAAGTATAGGGAATTTGGTTTGGAAATTTCGTGTGAAGCATGACGCG
GTTTTCGCCTAAAATAAATTGGTAGACGCCTTGCAATTTGTGGATGCAGGGAAAAATTAAATTTGGTGTGGATTGGTGT
GAATTAAAAAATTAAAGATTACTAAAGCTGAAATTTTTATTGGAAATAAAGGAGCAAAGACTTAACTTCTAATGGCCAA
TTTCCACTAGACAATTTTCACGACGAATCTTATTAAGATCGGCAGAAAATTCGCGACGAAACTGAAGTTTATTAAAGAA
GCACATCGCAATTAAATTAATTTCTAGACGATTTTTTCAAGTTCAAGATTGCTGAGTTACTTGTATTTACTTCTATATA
AGACATCTATTATATTATTTATATTTCTTATAATTAATATTAATAATTAAACTAATTCGGACCGACCACACAACACGGT
CACGTTATTTGAATGCCATCTTTTAAAGGGAAATTAAGCCTCCAACTGAAATAGCATTATTTCGGTTAACATTATGTTC
ATTTCCCAAATTCTGTTTAAAATTTTGAAAAGTAAATATTATTTGGGTTGATTTTAATAAAGAAGTTACCCCATCTATA
AGCGAACGGTAAGCGCTATTTAAATTTTCTGAGACCACGGCTGATTCTGGAGACTGTTATATCGTGACGTATCTTCGCT
GAAGAAGCATAAAAGCTTGCGCTGAGCGCAACCAACGAGATATGGAAAATTTAAGCTCCTGCTCTGACTCCCTTATTTC
TAGAATATTCAAGTGAGTCTAGTGAAACGTCAGTAACAGGATGTTACATGAATAAGCCTGAATACTCCAAAGCAGAACT
TGAAAAAGTGACTTATGAATCTAGTGATAGCGAAGAAAAAGAAGAATTGAATTCAAGCAGACTTGAAAATTTGCATTGG
TGTACCTGTACATGTTGCGTTACTTTCATTTTCTTCACTCTTGTGGAATGCAAGTGTTGCCAAGAACTTTTCAAATTAT
TGAATGACAAGTTGAATAATAACAAGTGCATCACGATGCACAAGGATTTTGAAATTTTATGTTTGAACCGCACAGTGTT
AGAGACAGCCAGCATACGACATCGACGATACCAGAAAAATATAACAAACTCTCTACATATACTAATAAGTAAGTTTTTC
TTTAAAAAATATGTTTCTCGTAAATATTTTCAAGGACAATATTTCTCATAGTCACACCAAAATAAAACATTCTAGTCCA
AGAGCTCATGACGAAATCGTTCAACCCATAAAAGTACAGAAGGTTTGACCTGATGTATTAAGAGTAAATAACTTGAAAT
GCAAAAAAATGTTTGTAAGCTGCATTGTGTTTGGGGCGTTTGCCTCCCCAGGCCTCTTGAATTATCCCAAATTGTGCAT
GTTTTTACCCCATCGGGTACCCCATGCATCAAATCTTGCTAAAAATATTCTTATGAGCTAAGTATTCAAAATTTAGAAA
AACTTACCAAATTATAAGGGGCAAAGTGTAGGTCTGATCGCCCCCTTCAAAGAGGCCTAAAAAGGCCCACAAAGTACCC
CATGAAATTAAAAAACATATACTTCTCACTAATTCACTCGTACATAAACTATGCAAACATTGCATGGGCAAGTACACAC
AGGACCAAATTAAAACCAATTTTGAGAAAACAAAAAAGGCATTTAATGAAAGATTCAAAGGCGCTTAACGTTTATCGAA
TAAATATCTATCAACACTTCGTTTTTATGTTTAAAGTTAAAAATAAGTTAGCACCACAAACATTCCACAATAGTTTTAA
GCTGATAAATCACAATTTTCCGACTAGATTTCGTGAAAATAATCTAAGGCAGCCAAAAATTGTTACGCAGCAAACTAAT
TTTGCTATATCTAAAAGAGGACCACGTCTATGGAATAACTTTTTAGACAAAACTTTAAAAAGTTAACATCACTATGTGC
AGTGTGTGAAAAAGTTTATTGCGAAATTTGAAAACTAAGTTACTGTTTTTTAAAACAACAACAAGGAATAATAACTCTA
TACTCTAACGAAACTTATGGTGGGGCTTTGTGTTTAGGCAAAATTGCTTTCTGCAAGCTCCAGTCAGTCAAAATTTTGC
ACGGCCAGCTGTACCTCAAACTCTAATCCTAGTTTTTGTGTTATAATCATTCTTTCAAAAATTTTGCGCAATTTATTTT
TGCGAATAATCAACTTTGCGTACTTTTGCGGACCTTAATTCTGCAAATTTTGTTCTAAAAATGCAATTTTAATTTTACG
AACAGGATTAAAATCGCAAAAATAATTTCCGGGAAAATGTATTCCCTTCACGTAGCGGATAACCATGCTTCATACAAGC
ATTAATTATGCAAAATACAAAATAATCGCTAACTCAAATAAAGTTATAAATTATGCAAAAAAGAGAACCAGATGAAATT
GGAAGGGAAGTGTGAAGCATGAAAGACGAAGATGCTTCTGCAAAATTGAAGATGAAACTTAGATTTCTTGTGGTTGTAT
CTTTTCTGTTCATTTTATATGGCTTTAAATATTGGATTATCAATGACTTTTTTAAAAATAATATAACTGAGAAGGGTGG
AAATTGTGACAGAGTACATTGGATCGAATCAGTTAATTTATCAAATGGCAAAATGCACAAAATGTCTGCATATCTTCAC
GAGATTTCTCAAAAAGCACACAAAAACGTTGTAATTTCAGCTGCAGTGCCTAACACATTACACACAACAAACCCTGATG
CCTGGTCATACGTATTTTATTTGCCATTAACTGCGAAAACATGGGAGAAAATAGGTTTTCACATGAATGTTATTCTTGT
CATCGATTTTAACTCCATTCAACCGGCAGCCGAAAAGCAATTAAGGTTTGTTTTGTCACAGCTATTCGAACACCGCAAA
CATGTAAGCGTTACATATGTCAATGTTAAATCCAGTATGAAAGTCCGATTTAGCCAAATATTACGCATGTATGCTTCAC
ACATGAGTAATTTCCATGATGATTCGTTTCTCCTTATGTCCGATTCAGATCTATGGCCAATCCAAAAATCCCGATTAAT
CATTGATAGTAATAGAAGTGTACTCATCACAAACTCGGAATGCTGCGGTAACTTTACTCATTCGGATCGGGTTTATAAA
CATTTCCCGATTTCCCATATCGGAATGTCCGTCAAACAATGGAAAAATTTATTACCACTTCAACGGCAGGAAAAACAAA
TCGAAAGATTTCCGCCAAAGTTTTTTCCATTTCTTACAACAAAGGGAAAAAACAAAAATTACTTCGAAATTCGATTCTT
CAAACCAGTTTTGAAAAAAATGGAACTTCTATTTGGTGAATCAGTTTACACAGAATCAAAACGAGGTACTAAATTATGG
AGTTTAGATCAGAAGTTTATAAGCATGAGATTGGATGCATTTCGTCAAAAGTATAGCGATGACGTCATTCAATTTGAGC
GCAAATGGCGGTGCATGCGCGTAGACAGGTATGATTGGGAAAATATGGTTTTCTCTGACAAGTGTAAAGCTGATGCTCA
TTTACTACAAGGAGAAGTTTGGGAAGACGAGCAATGGCATCGCTTGCTTCACTTATCCAAATTGTTATTCAATAAAAAC
ACGCTAGACGAATTTGAATTGTACAGAAAACTATTTAGAGATATGTTCCATTGTACCGGCAAATAAATAGGAAAACTTG
CTGCCTAAATTGTTCCATAGTTTAGAGCAATACCCCAACGCAGTTGTATTCGCAAAGCCAAAATTGTGACACCAAATTT
CACAGGGAAAAAAATACACCTCCTTACAGTTTCAGTGCGTTTTTGATGTAAAAGCGCTAAAATAAGTTCACGTTAATAT
TTATTTTTCTTTGCCATCCGATATTTAAAGTAAATCAAATTTAAGCTTCTTCTTTCATCGCTGTATTTATTAAATCCAT
GCTATATTGCAGTTTTCCTGCCGCCATAAAATCAAATTGTAGAATAATTAATTGTTTTGGGCAGTTTATTTCATTATAC
TTTTGTTTAAAAGTATAAGTTTATATTGAGTTAGAGAAACATCTTAAAAAGTCTTTTTTTGTCCTTTTATCAAATCAAA
TTATTTTCTGCTATTTAGGTAGAAATTTCAAAAAATCGTATACACAAAATTCAGCATCGCCAAAATAATTCTTTCATAA
ATCGCCAAATTAAAGGTTACCTCCCGTGAAAAATCAAGTTGAGGTCATATGAAAGAGCTTGAAAGGTTGTCTAGAAATT
TGAATATTTTTTTTAAAATCCTTGATTGGTTCTTTAGAATTTGGACTAAGAAGATTAACTAATTATGCATGATGTCATG
CGTATGCTCGGCAAGGGAGTTAATTTAAAATTTTTGAAAAGCCATGTAGAGTTAAAAATATTTTCTGGCCGTTCACTTT
GACGAGTTTTGAACATTCTACATAATTTTTTTTTATTTAGTTACCATAATTATGCTCAATGCATACTCATGACGTCACA
ATTTCGCATAATTAGGGCTACTTTTAAGACAAATATCTCGAGAACAGATAAAGATATTTGGAAAAAATAAAAGATTTCT
ATACACATTCAAAGATCTTCGATATGAGCTTAACTTGATTTTTAGCGGGAGGCAACCTTTAAATTCGTGCTAAAACTTT
ACACAAATAAGGAACACTGATTGTAGCAGCACAAAAACTTCTCAAAAATACACTCCCAACAAAGAAACTACAGACTCGT
TCCCGTCTTTATTTGGTCTTTCTCCATTTTTTTCTTATTCATATGTTTCTCAGTCAAATCCTTCAATTCTTCTTCACTT
GGTAGAAGGGGCGGTAATTGGTTACCCAAAAATTCCACCACGGCATTCCCTTCTTGTCTGTGTATCAACCGACCTGATC
TATAAAATGGTAGCGATTCTGAGTGGAGGTGATAGACTTTAGTGTATCGTTCTGCTTGATCGTGGTACCTTGGCAACAA
ATCTTCAAACACACGCGGCACGAGTTCTTTTCTCTTTAAAAAAAGATATATTCTTCAACGTTATTAAATGATAGAATAA
ATTAGTTTTCATTTTTGTTCTAAGAAAGTTAGGACATTGAAAGTTAAAAGGTTGTATACCTGTAGCATTGTATAGACGC
CTGGTTCATCCTTCCTCTTAGCCGTGTCAATCAACTAAAAAGAAAAGACACCCATTTTCACATTTCACAATTTTAGTCC
CAATCTTATGAATTTCCTCGCCTGATATTCAGTTTCATTTTCTTTTGACCGCTACGCTGAGTATCTGGCCTATAAAATT
ATTGCACGGCCGATCAGAGATATGGATCATTTTAATGATGAGTTACTGCAGAAAATGGGTTTTTAATTTTATGTTGGAA
ACGGCGTTTGTTGTGCTAACTGAATGGACCTACAGAAAATATTCCAGACATCCTGCAGAGGCACAAAAATTCTAGTGCT
GAAAATAATTGTCTCACTATACTTACACAAAACAATATAATTGTTTTCTTCACTTTTTTGTCCCAAAAGATTCGTTAGG
CCAATTTAAAGTCTTTTTGCTTGTTAACACACAAAAAACAAATCAGCCATTTTGAAAAGAAATAGATGAGATGGAATTA
TCAAAAATGTATAACAACGTGACCTACCAATTCAGCTAGTCGTGACAAAGCTTTTCCCTTGCCGAAAGTGACAACGACT
CTTTCTTTTTCAACCAGTGTATCAAGCAAACCTTTGAATGTACGTCGTCTTCGTAACTTAGATTTCATACGTGTATTCA
ACACAGCATCGAAACATCGCTCCTCCAAGTTCCCTAATAAAAAATACATTAAGGTAAATAATTTTCGCGGTAACTAATT
TTCGCGGAATTGAATTTCGCGAATTATACGAAAAGGATACTTTATGAAATTTTTCTCTCTCGATTTATACCGTGTTACA
AGGACTTTTTATGTAGAAAATAAAATAAGGACTTCTTAACCTAAGCTCTTACATGCAATGACAGGTAAAACAGTAATTT
CCGCGAGAGCTCATTTTCGGAAAATTGACCAAAATTAATTCCCTAATGGTACACAGAATAGGTTGGCATATAAAAAAGT
AAAACAAATGAGTAGCTGGTCGGTTTTAAGAATCGCTCGTAGTTCCATTTGAAACTGTGTGATGAACGGTTAAATGACA
AAAATTCCAAACACCAAATTTATGAGATACTAAATTAATTTACAAAAACCAACTTCATTCTCTTCTCAAAATAACATAA
TTATATTTCTTTTTAATTTTTAACTTATCCCTGTAAAACGTTTTAAATCACCAAATATTCTTGGTAACTTAACTTTATT
TTCACCCCTAATAAAATTAATTAAAAACGTCTTTTCCTAATTTCCGAGGTTAAAGAGAATCTTCAGTAAAAATGAGAAA
GTCAGAGAAGTCTTTATATGTTAAGTACATGTTATCCAGCTGTTTAACAAAAATATTCACCATTAAAATAGAAAAATAA
GATTGTCCCCAGCCTACTCCCCAACTATTTCTGACTACTTAATTTAGACCTCAGAGTAAAAATCCACTTAATTCAATTT
AACTACATCCTTCCAACTATCTTTTAAGCAAAGGTTATTGTATTTTAAAGAAAAAGAAAAAGTATACATTAGAACACAC
GTAAAAACTATACAATACTAATTCAGGGCATATTAAATCCTTGGTAGTTAGGGTCGAATTTTTTGGAAACCTACCTTAA
ATTTCAAAAATATTAATAGAAAAAAATGTTTAAAAAAATTCTTTGAGAACACATATGAATTTTAATCCTTGTCAATATG
TTGAAGTTTGAAAATAGTTCTGATCGATCATTTAAACTTAAAGGTCCCTAACATTTTCCTGTCATATCAAAGAGGTTGT
TAGTATTCCTGACATTTTGACAATATTCTGGACTTTTCTGACATTTCTAATAGAGTGGAAATTCTACAAATAAATCGAA
AATTGTACAAAAAACAAAACAGACAAAATTTAACATGATGGTCTTGTAATTACCTTGTCAGATAAAAGTAAAAATTAAA
TATAATAATATAAATATAAATATCAACAAAAACAAAGTTAAATGTTACAAGTATGAAAAACTTCTCGAATTGCATCACT
CATAGCATATTCAATTGCAATTTTTCCTTTACAGTCCATAAGAGTTGTATCACATGCACGAGCAAGTAAAATTTTCACA
ACCTTACACCGGTTTGCTGCACAAGCAAGATGCAACGCAGTCCTGTCATTTGCATCACATAAATTAATTTTACTTCCAC
GATCAAGTAAATATTCAACACACTCCACATGACCTTCCTTACTAGCAATATGCAATGGTGTTGATTTCGTTTTTAATGT
TGTTATATTTACATCAACTGCCATCTTTTCTATCAGATATTTTACTGATGCCAGCTTTCCATTCTGCGATGCCACATGT
ATGCATGTTCTACCAAGAACATCACTTGTATCAACACTGCCTTGTTGATGCTGGACTAAATACTCGCCAATGTCAACAA
ATCCGAAACGAAATGCATCCATTAAAGGTGTGCTGCCACAAGAATCACTTACATCAATACCATATTGACATTTCTCAAC
TAAGAACTTCAAAATATCGTATTTTCCATGCATTGCAGCTGTGTGAAACGGAGTTCTCCCATTTTTACTGGTCGTATTC
CACAGGTTTTTGTTAACCGACAATAAGTATGTTATTACATCCAAATAACCTTCTCGACATGCTAAATGAAAACTAGTCC
AACCATCTTTATTTACTCGCTCAACATTTGCATTTGCTTTGGTTAAAAGTTTCACAACATTGAGATGGCCTTGTTGACA
AGAGATCATCAAAGGTGTCCAATCAGCACGCTTTAAAACGTCAACTTGTGCACCACTGTCGAGTAAGCAGGTCATACAA
TCGATGCACCCACTGTAAGCTGCTTCATGCAAAGCTCTTTTACCGTCTAAATTTTTGTGTTCAATGTCTGCTTTATGTT
GCAACAGCAATCGTAAGCATTCCACATGCTTGTAGCGTGCAGCAAGATGTAGAGGGGAATCACCAGATTTTTTGTACAC
AAAGTTACTGATTGATTCGACGTTCCTTTCAACTTTGTGAGCAGAAAAAAGTTTCTTCAAGCTTGGCACGTCATTGTTG
AGGACATATCTCATAACAGGTATTGACATGCATTTGTTTCGACTTTCAATGTCCATATTCTCTCCTATCAGAAGCATAT
ATTGTACTAATTGTGCATTGAAAACAACAATAAATACTACAGTATATCCCTGATTATCCAACATCACATATATTGTTTT
TGAGGGCTTTTTGCCAATCAAATAATCTCAGAATATGAATAAAATAAATAACGGACATTGTTGTTGTCAATTTAATTCA
ATATTATTTGCTTTTTTAATTAACAAAAAGAAATCAATGCTTCTGTTTTTCTATATAGATGGCATATGTGGTGATCACT
TATTTCTATCTCACAGGACGTTTATTTTATTGACAAAAGAGCCAATATTAGCTATAAAAAAAGAATGTTTTTAATAATA
TTCAATAACTTTAAGATGTAACTGAAATACAATCTAATGTCATGATTAGTACCAATGAAGTTGTGTGACCTAAAACTTG
GAAAGTTGGCTTGGTGTTTACACAAAAAGCAGTTGTTGGTACTAACTCATAAATATTATAAGTATATGTATAAAAAGTA
CAGTAGTATTGCGGGAAAGTTAGGAGCTGACACTCAGTATGTAAGAGTTGCAAAAGTGAGATTATAGACAAAAATTATG
TACAACAGTGTCTCATTAGAGATAGTTAAAGATTTCAGCGACTTAGGTGATATTTTAGGGTAGCATTTAAGTGTTATTT
ATAGGGTAGTTTCAGTTTGGATAAAATTAGGAATATTAATATGTTGTTGACTAGATTTGTCGTGCTGATTCAACCAAAA
GGTAAGTTGTATGAGGACTGTTTAAGAAGTGTTTGGGTGGCTAGGGTTCTTGGAGAGAACGCAGAGGAATAATTGGGTA
ACAAAGTGTAGACTTGCTGAAAACCAAAAATGACTTAACTAAAACCACAAAAAACTACTACACTGTAGTCCAGATAGAC
AGTACTAAGTCCACTATTACATTATTTATGGAAAAGGGACTATAGCTTGTTTGAATTGCAACCTAGTACCATGTGAGTT
TATCAACATATTAAACACGCACATTATATATACATAAAACGAACTACAAATGACTTGTTAACCTGGTGAAAGAGAGAAC
CCAAGACTTTCTGTGCTTTTTCTTGTATTAACACTACTAAGAATCTTTCCAACTAAAGTTCATTATTATTTTAGCTAAC
AAAATTTAAAAGAAGTCTTGGCTGACAGCAATATACTGTGTTAAAATATAGATGCATCTGGATAGTATTTGGATAGTGT
TGGTAATCTTCGAGTTGTGAGTTCCTTGAGTTGCTAGTTATGAGTTGCCTTAACTAAGGGTAACCGATTTCCAGAAAAA
TAACTTTGCTTGTTGTGGACGTGAAAAGAAAACTTGTACCACTTTTTTCTTTGTCAAGCTGAAGATATAAAAGCGACGC
TTTAAATTTGCTAGGGGATTGGTGCATATCAATCGTATGATGTACTTTTTGATTTCAGTCCAACGCTACGTGGGACGGA
ATCTTTAAAATCGCCTGATGGAAGATAGATATATATATCTAGAGACAGCACAGAACCCGGACGCTGCTAACTTTTTGTC
CAGGCTAAAACCTCAGAACATTTTCCGTCTTCTCGAAAGCCAATGAAAATGCTTCATTTTAATCTCTGTCAATTTAATG
ACCAATCTAAACAGAGATTGTATGCTCTTCGTGTGGCCAGAACATTCCGTGTACGGCCACAATTAAAAGTGCTTACATT
TTGTTTGTAGTCTGGTTTGGTCGTATAAGTAGCTTTATTGATGATGTAGCTAGGTAGCTAAGCACTATTTTTGAAATTC
GTGTATTTTATCGGGTAAGATCTATAGACATTGACATGAACTATTTATATTCTTTGTGTATTTCTTTATTTTTTAGATC
AAACATTATGCCTATATAAGTGAGAAAAGTGTGCTTTTTGGTGCTGACTTGGATCTCCTTTTGATTGGTGCTGGCATAC
CCATTTTAATAGTCTAAAATTACTTACTTACTAGCTAGCTATTGAGGTAGATAGCTACACAAAATAGTGCTTTAATAAG
AGTGCCTTTTTTCTTAAAGAATTAGCTAGCAACAAAAGTCCTTTGTCCTGCTTTGTGTATTTTTCCATGGCTGAACACC
CAAATTCTGTTTTTATGGTAAAAAAGGGTGCTAAAAATAACTTCTAAACGACACTTTGTGGGGCCTTCTATCAGATAAA
AAGATATATGTTCGCACAGGTTTTATTATATTTTTTGCAGAAACGTGACAAAACTTTATTTCTCCTTGCATCGAACAGT
CAGGGTGAACTATTAGCCTGTCACAAAATATATAGAACTTTTTGAATTTTTACATTTTCCCGCGGTAAGCCCTTCTGGC
TCTGACAACAGCATGGCAGGCAGAAAAGTCTTTTTTCAGGCCATTCCTTTCTACAGAAATATTTTTGAGTCTTTAAAAT
ATCAAGTGTAGAAGGATAACTTCTGATTGACATATATTTATATAAAGTCGTAATAATACCTTTGTGCAAAGAAACAGAC
TTAAAAGAACCTTACTTCACCTAGCGCATGCTTCTTTTTATCTACCACACAATTGTTAAAGCAAAAGGGCTTACTGCGG
AAAATGTAAACATTCAAAAAGGTCTATAGTTAGTCGATGCAGGTTAGGAAGACGCTACTCACAGTATAAGCCGTTAAAG
GCTTCTTTGTGTTCTTTACAGCTAACTACTCTCTATGCCATGTCTTTTCTTGAAATCAGAATATTGTGTTGTTTAATAA
TACAACATACTGCTACAGTAAAATTAATAACTATTTTGCACAATCGTTTCTTGTTCCCTTTTGTGGTTTTAATTGAAGC
ACAACTTTATGTGGATCTAGATAAATATAGATGGCTGAGATCGATAACGAAAAAAGTGTGGAAATTTAAGTAAAAAATA
TCTATCGTATATTTAGCTGCATGAGCTACATGAGGGGCTAATTATACTGTACGCACCATGTTTATATATAATTATTCTG
CATCGGCTTGGTTAATTATAAGTTCTTCCTGAGTTCCTAGTTTACTTGAAAAACTTTCTTGAACTCCTCCAAAATACCA
TAAAATATTTTCTAAGATTTCTTAGAAAAGACTTGACTTTAAAAAATCTCATGAAAAGGACCATTGATTTATCAAATCC
AACAAATTCATTATTTGTGTGTTTACCCTTTTTTGTTTCAACATGTTGAATTCAATTTGCTAATTTGAAATTTCAAAAG
TTAGATTTGTTCAACTTTTTTGATTTGTCAAACAAAACAATGACCAATCAATTTCCTCAAAATGAAAAATTGTAACTAC
TGAATAGTTACTCTCCAAAATGAAGTTCAAATTTGAGAATTCGAATCAAAAAAGGATGATAAAGAATCAAATCTGTTGA
ATTTAATAAATAGATTTCGACAAAATAAATCCTGTATTGTTCACAGGTTTCAAAATCATGTATGGCCTGCTTAATATGT
TACTTGTTTAACAAACATATCAAAAGCCAGCTTGATTAAATTTATATACATCTATATCTCTTATAATAATACGCTAAGT
GTGTCTGTCTGTCACTTTTGCAAGGTGGATTACATTCTTCAAAACTTTATTTAACAAATTCTATAAAACATCGCCTATA
AAATTGTTCTGTAATTTACCAAACTTTACCGATAAAATAGTATTGACGTCAAAGGAAAGTTAATTAACATTAGTGAAGC
CATTACAATGCACTTAAAACTTTGAGGCCAAATAACTTGGAAACGAGGTGGTGACGTCAATGTTTTTTCACCGCGTGGG
TAACTAGGGACAACCTGGGACCAATTTGGGTAAGTTTTCCAAACCTGGGTCCCCGAATCCGTTTCGGAATGGACGGTTT
GATGACGTCATCAAAAAACCTTTAAACCTTGATATCTCTGCAACCGTTTGTCAAAGATACATGATCATATACATTTTCT
TGGTCAGCATTTCAAGATCTATACGATGAAGGCAACAGGCATACACATTTCTGAAAAAAAAAGTTTTGTGTTCTGACAT
GTCTCTGCTGACGTCATCAAAATTTAAATGACGGTTATTTTTCTCTGTTGTCCTGCCTAAGTGGATTTTTCCACGGGCC
TTATCGACTAGTCTATATAATAATACGCTAGGTGTGTCTGTCTGTCACTTTTGCAAAGTGGATTACATTCTTCAAAATT
TTCTTTTCTCAAATTCTATAAAACATCGCCTATAAAATTGTTCTGTAATTTACCAAACTTTACCGATAAAATAGTATTG
ACGTCAAAGGAAAGTTAATTAAGATTAGTGAAGCCATTACAATGCACTTAAAACTTTGAGGCCAAATAACTTGGAAACG
AGGTGGTGACGTCAATGTTTTTTCACCGCGTGGGTAACTAGGGACAACCTGGGACCAATTTGGGTAAGTTTTCCAAACC
TGGGTCCCCGAATCCGTTTCGGAATGGACGGTTTGATGACGTCATCAAAAAACCTTTAAACCTTGATATCTCTGCAACC
GTTTGTCAAAGATACATGATCATATACATTTTCTTGATCAGCATTTCAAGATCTATACGATAAAGGCAACAGGTATACA
AATTTCTAAAAAAATATATTTATTTTGTATTTGCACTGCTGACGTCAGCAAAAAAACTAAAACAACCTATTTTTCCATT
GTCCTTCTGCCTAAGTGGATTACTCCACGGGATTTATCGACTAGTATATAATAATACGGAGCTTCTGTCTGTGACTTTT
GCAAAGTGGATAAAATTTCTTGGATTAAGTCTATAAAACATCGCTTATAAATTTGTTTTGTAAATTAGCAAACTTTGAC
GTTAGAGCAATATTGACGTCAAAGGAAAGAATAATAAGATTAGTGAAGCTACTGCATTGCACTTTTAAATTTAAGGCTA
AATAACTTGGAAACGAGTGGAAATAACTGACGTCATCTCCTGCGTGGGTAACTAGGGACTACCTGGGACCAATTTGGGT
AAGTTTTCCAAACCTGGGTCACCAAATCCGTTTCGGAATGGACGGGTTAATGACGTCATAAAAAACCTTTAAACCCTAA
TATCCCTGCATCCGTTTGTCACAAGTACACGATCCTATACATTTTCTTGATCAGCGTTTCAAGATCTATACGATAAAGG
CAACAGGCATACACATTTCTAAAAAAAATTTTGTGTTCTGACATGTCTCTGCTGACGTCATCAAAATTTAAATGACGGT
TGTTTTTCTCTGTTATCCTGCCTAAGTGGATTTTTCCACGGGCCTTATCGACTAGTATATTTATAATATAATTTACCTT
GTGGATCACATGGCATTGATTTGTCTCTTTTTAAATAAATTCCATTTTCAAATCAAAAAGGCAAAGAGAGGTCTTGTAT
TCTTGTTTCTTTTTTAGATCAGCTGTTAGCAAACCATGCACCATCAGCATTTTCAAAAAATTTTCAGCAAGAGAGTAAG
TTTTGAAGGCTTAAAAACTGAAACATTCAAATACTAATGTATTAATTGCTGAATTCATTAACAATGAACTACTTCATTT
AATTAAATTTAGCTTGTTCAGAAGTTATTATGTTCAAATCGTCAAGTTTATACATAACAAGATTTGTATTCTGGAATTT
TCCTGATCAGTTTTGAAAATATACAGTTAAAGTTTTAACTGTTATTTTAGAATATATAATTCATATAGATCTCTAAAAT
TTTATTTTTTATTTTTTTATTTATTGAGTTGTATCTTAACATTGCAGGGGAGTTACAATAATAATTGCGAGTTGGGATA
CTTAATGATGTTTACCCCATAATTCTCTGTTTTCAAGGCCTACGACAAATTTCAGAATCTTTTAGGCTAATGACAGAAA
TCTTCAAGCCGCAGGGCTTCTTGTCTAAAATTCAAATCGTATTACACAAAAAATAACATTAAGAAAATATTTTAGCTTT
TTTGTGGAGATGTCACAAATACAATATAACATAAGAAGAAAGATAAATATAAATATTTCAAATCAATTTTAATAAATTC
ATAACTAACAGACAAAATACTGAATACCCTTTGTCGTTTGGGGGCTTCTGATCACCTGTAAGGTGATTTTGACCTCGAC
CCTCCGCCAACAATCAGTGGCTTGGCCTCAACAAAGAAATATTGAATTTCCCAAGAGACGTGTTTTTGTGCATGATTTA
ACGTAAATAAGAGTTTTATTTTAAATTTTGTTATGCTGGGAATTTTTCAAAAAATTCACAAAAATAATTTTATTGTTCG
AGTTCGTAAAAATAATTTGGTACCGTAAATAAATGCAACTTACTGGTCTTGGAACTTACAACTCACAACTCATTCAACT
CATGACATGATTTCCCATACCCCACAGTATGGGGTTGGTCAAATTTAGAATAAAAAAGAATACTAGGACAATATGGGAT
ATCACGGTAGTTAATTTAACTGTCTGCCCCTGCACTTATTTCGTAGTAGTCAAACAAATGAGTCAACTAACTCGCAGAT
ATGAACATGTGTTCAGGTTTCTTAGTGGAATGGAATCCTTTTGCAAGGCACAATGACCGAGTATAGACAATTTTAAAAA
TTATAAGAGAAAAGGGAACAGATGGCAGCTTAATATTTTAATACAAGCTTAAAGCAATGCCATTGTGTTTAAATTTTCT
ACCCTGTAAGTTCTGAAAGTGAAGGGTAAATTCAGAATTAAAATAAAAATCCTGAGACGCACTGGAATAATAGGAATGT
GTGGTGCTGTTTTTCAGGGTCTGCCCACTCTAGTTTGTGGGTAACACGTGTGGGTAACACTGACCTAGTGTTTTATGGT
TTTTGCTTTGCTACTGTTTGTGCAGATCAGTTCATTTTTGTGTAAACAGACAACTAGCCCTATAAATATTTTATACCTG
GTGGCCATAGTGACCACAAGAATTCTAAATGGCTGGTCAAGTCAATTTTTTGGCTGTCAAAAAATTAATTTCATTGTTG
AGAAATATTGTAAAATGACTGTGGTTTTAAACGTAACGCATCATGGGAGTCTTTAAACTTTGTACGTCTATACTTATGG
GAAGAACGCTTACAAAATATAAAAATTCCTTGAAAAAAAAACAAGCACACGTTTTGCCAATAAATTTTATAAAAAATTT
GCATCTAGGCTTTCTTGTTTGACTAAATGAGACATTGTGCTGTTCTCTAGCTAGGCATCATCATTTCAAAAACAGTTTT
GAAAGGATTGTTGCATGGAAAAGTAACAGAATTCAAACATATATTTACCTTAAACCTGATAGATTTAGATTTCGCAAAA
GCAGAGTGTACTGCTTGTGGGGCTGCATTTTGACAAATACTGCAAGGGATCCCCTCTATTAGGAACTGTATATTCGTAC
GCACTTTAATATGACATAAAGTGCGTATTAATAGTGCGTAGCGCTATTCATACGTAGAAAATGGAAAAAGAATCCTAAC
CCTAACCCTAACCCTAAAGCACTTTACGTACGAATAGCGGATGAACATATACATACACAAAAATGGGCAAAAGTGCGTA
CGAATATACACTACCCCTCTATTATTGTGGTTTTAATCCCTGCCTGTCTATAGTAATGGAAAATAGGTACTGCAAATGC
ATAATTGCAAATGTTATACATAATGCTTAATTTCACAAGTACGAGTTTATTGCAAATTTTTCTGTGTGCTTTGCCTGCT
TAGTTATAGCTAGCTAAAACAAAAAAGCAAGACCTTCAAAATATACTTGATCTGGGAATTTATTCTTCCATTTGGATAT
GTGTCTCCTTTTGATCATTAACTCGTCTGTTGTTGAAAATTCTCGAGCAAAAACAACTTGCAAAGGAAATTTGCCAGCA
CAAGGTGCTAATCTCTGGAAGAATCCTTGCAGCATGTTTAGCTTGGTGGCAGCCATGTTGGGGTCCGTTTTTCACCATT
GCTTGTTATCGGTTTTAAATGGGAAACGGATAAATTAAACGGGTGCAGATTATTACTTTAAAGGTAAGACTTGCAGCAT
TTAATTTTGTTTCAAATGTTAGATAATATTCCAACATAAAAAAATGTATGTTTTTTAAATCGCAAGAAAAAATGTATTG
CAAAAATAAGATACGTAACGGTTTTAAAAAACAGTCGCCTAAGTATTTCTTTGGAGGGCGTAAACTTATCGGCGAATTT
TTTATTCGAATGATTTTTGTAGCGATTGCGCAACGTCGTGAAGGTTAGTCGGATTCAGCCCCTCGAATTGGAGGCCCAC
AAAGAGAAATTTATTCTTGTTTGAAAGAAGTCTTTATTTTTTACAGGAAATTGTAATTTTGTGAACCTTCTCTGTCACA
GAACTCTTTCGAACAATATCATTTCTTGTTCTACTTTTATCATTTTATTGAAAAATACTTGTCACTACTTTATTTCTAA
ATTTAACTGAGAATTCTTAACTAAATAACTTACGCAGGGGGTAATAAATTGGTGGTAATGTCTTGTTGCTGTGGTAACA
AGAATACGTACGGTTTCACCTGTAAGAAAGTCACGGTGCGCCGAATCAAAACAAACTTCATAAAACACACGAAAAATAT
TTATTTGTAGTAATCACAGTGAAAATCTTCCCCCTAAAAAACCATCCGGATTTAATTCTGCTTCCCATCGTCTGTTGTC
TTTTTTTTGGTTACTGACGCTTCGCGCTGTGTCGATACAAAAAGGGTCATAAAGCGCCGGAACGAGGCTGAGTTGGTTT
GTGTTAATTAGATCGCACAAAGATGGCTCTATCATTCCTTGATTTTGCATTTTTAAAAAGAAAATAATACTTTTCCGAG
GGTAATCTGTTTACCTTGTCCCCAGAGATTTTTGCCTTTTTAATATGAGAGAAAACGGCCGAATATAATAACATATTTT
TCGCCTTCTTTAAATTAAAAAATCCTCTGGCGCAATGAGCCGTTAATTTCGCGCAAAAAATTCTGGCTGTGGTACATAA
CTCCCTGTCGGTTTAACGTTCCCGACAAGATTTAAGTTCAATAGCGCTACGATAGAACAGAAATTTCAATTTAAAATTA
AGAAAAAAAAGAAAGAACGTAAATATAGTTGGTTTATTTGGTTTGCCAAAAAGTACCTCATTCTACAAATATATACATA
GTTTACATATATAGAAACTGATAATATTAATTCCAAATTCCTCTTGGATTAAACTTAAAAAAAAGAAATATATATAAAC
CGTAGAGAACTTGGTTCACTCATCCTTGTCAATAAATTCCATCCTTGTCAATAAATTCACAATAATGCTTAAGATTTAT
ATTTACAAGGGATGCGAAGATAAAAAGTGAAAGACATTGTTAATAATTAGGCTTCTTTTTTAATCTTGGTTTTTGTTTA
TATTTTTTAACGATCTCCATCACTTTCGGCTTGTGATCAAGTAGCTATAAAGAAAATATACACATAAATTTCGATTATG
CTAGGTCAACTTATAACAAGTATTTCTTTTAGATAAGTCTGTCTGTCACTTTTGCAAAGTGGATTACATTCTTCAAAAT
TTTCTTTTCTCAAATTCTATAAAACATCGCCTATAAAATTGTTCTGTAATTTACCAAACTTTACCGATAAAATAGTATT
GACGTCAAAGGAAAGTTAATTAAGATTAGTGAAGCCATTACAATGCACTTAAAACTTTGAGGCCAAATAACTTGGAAAC
GAGGTGGTGACGTCAATGTTTTTTCACCGCGTGGGTAACTAGGGACAACCTGGGACCAATTTGGGTAAGTTTTCCAAAC
CTGGGTCCCCGAATCCGTTTCGGAATGGACGGTTTGATGACGTCATCAAAAAACCTTTAAACCTTGATATCTCTGCAAC
CGTTTGTCAAAGATACATGATCATATACATTTTCTTGATCAGCATTTCAAGATCTATACGATAAAGGCAACAGGTATAC
AAATTTCTAAAAAAATATATTTATTTTGTATTTGCACTGCTGACGTCAGCAAAAAAACTAAAACAACCTATTTTTCCAT
TGTCCTTCTGCCTAAGTGGATTACTCCACGGGATTTATCGACTAGTATATAATAATACGGAGCTTCTGTCTGTGACTTT
TGCAAAGTGGATAAAATTTCTTGGATTAAGTCTATAAAACATCGCTTATAAATTTGTTTTGTAAATTAGCAAACTTTGA
CGTTAGAGCAATATTGACGTCAAAGGAAAGAATAATAAGATTAGTGAAGCTACTGCATTGCACTTTTAAATTTAAGGCT
AAATAACTTGGAAACGAGTGGAAATAACTGACGTCATCTCCTGCGTGGGTAACTAGGGACTACCTGGGACCAATTTGGG
TAAGTTTTCCAAACCTGGGTCACCAAATCCGTTTCGGAATGGACGGGTTAATGACGTCATAAAAAACCTTTAAACCCTA
ATATCCCTGCATCCGTTTGTCACAAGTACACGATCCTATACATTTTCTTGATCAGCGTTTCAAGATCTATACGATAAAG
GCAACAGGCATACACATTTCTAAAAAAAATTTTGTGTTCTGACATGTCTCTGCTGACGTCATCAAAATTTAAATGACGG
TTGTTTTTCTCTGTTATCCTGCCTAAGTGGATTTTTCCACGGGCCTTATCGACTAGTATATTTATAATATAATTTACCT
TGTGGATCACATGGCATTGATTTGTCTCTTTTTAAATAAATTCCATTTTCAAATCAAAAAGGCAAAGAGAGGTCTTGTA
TTCTTGTTTCTTTTTTAGATCAGCTGTTAGCAAACCATGCACCATCAGCATTTTCAAAAAATTTTCAGCAAGAGAGTAA
GTTTTGAAGGCTTAAAAACTGAAACATTCAAATACTAATGTATTAATTGCTGAATTCATTAACAATGAACTACTTCATT
TAATTAAATTTAGCTTGTTCAGAAGTTATTATGTTCAAATCGTCAAGTTTATACATAACAAGATTTGTATTCTGGAATT
TTCCTGATCAGTTTTGAAAATATACAGTTAAAGTTTTAACTGTTATTTTAGAATATATAATTCATATAGATATCTAAAA
TTTTATTTTTTATTTTTTTATTTATTGAGTTGTATCTTAACATTGCAGGGGAGTTACAATAATAATTGCGAGTTGGGAT
ACTTAATGATGTTTACCCCATAATTCTCTGTTTTCAAGGCCTACGACAAATTTCAGAATCTTTTAGGCTAATGACAGAA
ATCTTCAAGCCGCAGGGCTTCTTGTCTAAAATTCAAATCGTATTACACAAAAAATAACATTAAGAAAATATTTTAGCTT
TTTTGTGGAGATGTCACAAATACAATATAACATAAGAAGAAAGATAAATATAAATATTTCAAATCAATTTTAATAAATT
CATAACTAACAGACAAAATACTGAATACCCTTTGTCGTTTGGGGGCTTCTGATCACCTGTAAGGTGATTTTGACCTCGA
CCCTCCGCCAACAATCAGTGGCTTGGCCTCAACAAAGAAATATTGAATTTCCCAAGAGACGTGTTTTTGTGCATGATTT
AACGTAAATAAGAGTTTTATTTTAAATTTTGTTATGCTGGGAATTTTTCAAAAAATTCACAAAAATAATTTTATTGTTC
GAGTTCGTAAAAATAATTTGGTACCGTAAATAAATGCAACTTACTGGTCTTGGAACTTACAACTCACAACTCATTCAAC
TCATGACATGATTTCCCATACCCCACAGTATGGGGTTGGTCAAATTTAGAATAAAAAAGAATACTAGGACAATATGGGA
TATCACGGTAGTTAATTTAACTGTCTGCCCCTGCACTTATTTCGTAGTAGTCAAACAAATGAGTCAACTAACTCGCAGA
TATGAACATGTGTTCAGGTTTCTTAGTGGAATGGAATCCTTTTGCAAGGCACAATGACCGAGTATAGACAATTTTAAAA
ATTATAAGAGAAAAGGGAACAGATGGCAGCTTAATATTTTAATACAAGCTTAAAGCAATGCCATTGTGTTTAAATTTTC
TACCCTGTAAGTTCTGAAAGTGAAGGGTAAATTCAGAATTAAAATAAAAATCCTGAGACGCACTGGAATAATAGGAATG
TGTGGTGCTGTTTTTCAGGGTCTGCCCACTCTAGTTTGTGGGTAACACGTGTGGGTAACACTGACCTAGTGTTTTATGG
TTTTTGCTTTGCTACTGTTTGTGCAGATCAGTTCATTTTTGTGTAAACAGACAACTAGCCCTATAAATATTTTATACCT
GGTGGCCATAGTGACCACAAGAATTCTAAATGGCTGGTCAAGTCAATTTTTTGGCTGTCAAAAAATTAATTTCATTGTT
GAGAAATATTGTAAAATGACTGTGGTTTTAAACGTAACGCATCATGGGAGTCTTTAAACTTTGTACGTCTATACTTATG
GGAAGAACGCTTACAAAATATAAAAATTCCTTGAAAAAAAAACAAGCACACGTTTTGCCAATAAATTTTATAAAAAATT
TGCATCTAGGCTTTCTTGTTTGACTAAATGAGACATTGTGCTGTTCTCTAGCTAGGCATCATCATTTCAAAAACAGTTT
TGAAAGGATTGTTGCATGGAAAAGTAACAGAATTCAAACATATATTTACCTTAAACCTGATAGATTTAGATTTCGCAAA
AGCAGAGTGTACTGCTTGTGGGGCTGCATTTTGACAAATACTGCAAGGGATCCCCTCTATTAGGAACTGTATATTCGTA
CGCACTTTAATATGACATAAAGTGCGTATTAATAGTGCGTAGCGCTATTCATACGTAGAAAATGGAAAAAGAATCCTAA
CCCTAACCCTAACCCTAAAGCACTTTACGTACGAATAGCGGATGAACATATACATACACAAAAATGGGCAAAAGTGCGT
ACGAATATACACTACCCCTCTATTATTGTGGTTTTAATCCCTGCCTGTCTATAGTAATGGAAAATAGGTACTGCAAATG
CATAATTGCAAATGTTATACATAATGCTTAATTTCACAAGTACGAGTTTATTGCAAATTTTTCTGTGTGCTTTGCCTGC
TTAGTTATAGCTAGCTAAAACAAAAAAGCAAGACCTTCAAAATATACTTGATCTGGGAATTTATTCTTCCATTTGGATA
TGTGTCTCCTTTTGATCATTAACTCGTCTGTTGTTGAAAATTCTCGAGCAAAAACAACTTGCAAAGGAAATTTGCCAGC
ACAAGGTGCTAATCTCTGGAAGAATCCTTGCAGCATGTTTAGCTTGGTGGCAGCCATGTTGGGGTCCGTTTTTCACCAT
TGCTTGTTATCGGTTTTAAATGGGAAACGGATAAATTAAACGGGTGCAGATTATTACTTTAAAGGTAAGACTTGCAGCA
TTTAATTTTGTTTCAAATGTTAGATAATATTCCAACATAAAAAAATGTATGTTTTTTAAATCGCAAGAAAAAATGTATT
GCAAAAATAAGATACGTAACGGTTTTAAAAAACAGTCGCCTAAGTATTTCTTTGGAGGGCGTAAACTTATCGGCGAATT
TTTTATTCGAATGATTTTTGTAGCGATTGCGCAACGTCGTGAAGGTTAGTCGGATTCAGCCCCTCGAATTGGAGGCCCA
CAAAGAGAAATTTATTCTTGTTTGAAAGAAGTCTTTATTTTTTACAGGAAATTGTAATTTTGTGAACCTTCTCTGTCAC
AGAACTCTTTCGAACAATATCATTTCTTGTTCTACTTTTATCATTTTATTGAAAAATACTTGTCACTACTTTATTTCTA
AATTTAACTGAGAATTCTTAACTAAATAACTTACGCAGGGGGTAATAAATTGGTGGTAATGTCTTGTTGCTGTGGTAAC
AAGAATACGTACGGTTTCACCTGTAAGAAAGTCACGGTGCGCCGAATCAAAACAAACTTCATAAAACACACGAAAAATA
TTTATTTGTAGTAATCACAGTGAAAATCTTCCCCCTAAAAAACCATCCGGATTTAATTCTGCTTCCCATCGTCTGTTGT
CTTTTTTTTGGTTACTGACGCTTCGCGCTGTGTCGATACAAAAAGGGTCATAAAGCGCCGGAACGAGGCTGAGTTGGTT
TGTGTTAATTAGATCGCACAAAGATGGCTCTATCATTCCTTGATTTTGCATTTTTAAAAAGAAAATAATACTTTTCCGA
GGGTAATCTGTTTACCTTGTCCCCAGAGATTTTTGCCTTTTTAATATGAGAGAAAACGGCCGAATATAATAACATATTT
TTCGCCTTCTTTAAATTAAAAAATCCTCTGGCGCAATGAGCCGTTAATTTCGCGCAAAAAATTCTGGCTGTGGTACATA
ACTCCCTGTCGGTTTAACGTTCCCGACAAGATTTAAGTTCAATAGCGCTACGATAGAACAGAAATTTCAATTTAAAATT
AAGAAAAAAAAGAAAGAACGTAAATATAGTTGGTTTATTTGGTTTGCCAAAAAGTACCTCATTCTACAAATATATACAT
AGTTTACATATATAGAAACTGATAATATTAATTCCAAATTCCTCTTGGATTAAACTTAAAAAAAAGAAATATATATAAA
CCGTAGAGAACTTGGTTCACTCATCCTTGTCAATAAATTCCATCCTTGTCAATAAATTCACAATAATGCTTAAGATTTA
TATTTACAAGGGATGCGAAGATAAAAAGTGAAAGACATTGTTAATAATTAGGCTTCTTTTTTAATCTTGGTTTTTGTTT
ATATTTTTTAACGATCTCCATCACTTTCGGCTTGTGATCAAGTAGCTATAAAGAAAATATACACATAAATTTCGATTAT
GCTAGGTCAACTTATAACAAGTATTTCTTTTAGATAAGTATAATGTTCATAAAATGTTAAAGGGGACTGTTTTCCTTAC
TGGTAGACCTCAAAATAGACATTTTTTCCTGACTTATCAAATCTTCCATGAAAGCAGCATTTAAAGTTACATGATCGGA
CTCTCTTCGCAAAAAACATACTGTTCTTTTATCCAAAAAGGTTCCTTCCACTCCAGCCTTAATAGGCAAGTTTTTAAAG
GACCGTTCAGCTTGCTCGACAACGGCGCGCTCACCTCGATGGCAAATAAAACTTACTCTAATAAATACTATAAATCAAC
TTACCTTAAACATATTTTGTTTAGCTTCGTCTAACTGCTCGATGCTATATCTGCATCGCTGTATGTTTCCTTGTATGAT
CTCGTGTAGTAAGCGCAATTGGCGATCCTCACCAGACAATTTCTGACTGTTTTGGTAGCCGGGAGAGCTCACGCTCGGT
AAAGGAATGGATTCTTTGCACTCTAGAACTTCTTTACAGATATCGTTCTCTAGAGTTATCTAAATGCGAACACAGTTAA
GTAAAACAACAAAAAGTAATAAAAACACCAGTTGGTCAGCTTGTTATACAGTCCTTTTTGTCCTGATGTTGTTCTCATT
TTTTTAAGCACACAGGTATGGTGTATTAGGTGTATCTTAATGCTTCTTTACCTTTCCGTGACTTTCCCTCGTAACTTTT
AAAGCTATGCAAATATCCTAAAATTTGCACGATTGGCCTAATCTGGCAGATTTGTAGTGCAAAAAACCCCCGGCGTTTC
AGTATGTTTAGACAGCGGACCGCGGTTCGTATCGTAGATAATGATTGTAATTATGTTTTTGATGGTCCCCGTTCTAAAC
TAGACAATTTACCACTGGCGACCGCCTTGTCCCACTGAGACAGGAGCATCAATACATGCCGAAAGCAGTGTGTGAAAAT
CTAGGCCATTCTAGACTACCCTACTGATTTCGTCTATCCCTGACAGATATTTATTTCGCAAGTCCATCTTCACACAAAC
AAAATACAACTATTAAAAAAGACCATGTTACAAAAACAAAAGAAGTAAAATGATGGACGCATACCATGTCATCGAGTTG
AGTGGCGAGATGATGCAGCCTCCAACCAGACATAGATTCTATCGACGATTTTCCGAACATACGATCGTGGCTAACAGAT
TTTTTCTCTTCTAAATTAAAACAAGATTTTTTTGTGCTAAGAAACCGGTTTTCCGTTCTTTTCATATTATGTTAATCGC
AAAAAGGTAAGCATGATTTTCTGTAGTAGACCCTATCTTTATCATATCCCAGTCTTTTTAGTTATGTTTGTCACTTACC
TTTGACTCTTACGTCAGAATGTCGATAAAAATGATTGTGAGCCGCCTTCGTATTCACCTTGTATTCATTCAAAATACTG
ACTTGAGGACGTCGACGGAAGATGTAATACTTCATTGCTTCACCTAAACGCAAACGTGACATATGTTGATGTGATACAA
GAGGTCTCCGTTGAGCTTCAATACAGAATTTTAATTTCACATTTTATCATAGTCGGGATGATTTTTCCACTTTTAATAA
TACCTGAGATCACTCTCAAACTCAAATATTCGAATGATTATAATTAGTTACTAATGTAGGTTTAGGACTCATCTTTGCT
ATGTTAACTCAATAATTTTTTGTTTTGTTTCCCGGCCCTATAAATCTGGCTCCTTTTCAGGTCCAATCTCATTCACATT
AACCAATGGACTGCCAGAGTTTCATGTTTTTGAAACCTTTGGTTTAGAATTTTTCTTATCATCCTTAATTCAGTCCAGT
TAAAATAGCATGTGTGTAAATTCCTTACTTATGTGAACTTAGGGAAGTGCTGTTTTAGTGGCGTTATTTTATTTCTATT
CTCAAACGCTTTTTGGTAGCGTCACTTTCAAACAAAGATCAAAGATAATGTAATTAAATAAACAGTTATAACCGGGTTA
TTGGCAGTTTGATTTTAATTTCAGAGCTTCAGATCTTTGGCAAGGAATTAAATATTTTATCTACCTTATTCGAAATTAA
CGAGTCAAGAAATTAACGCGAATTAAATTAACGGTCATGAAATTAACGCGGCTCAATGAAATTATTTTCAAAAAGGCAT
TTCATTAACGCGAATTTGAGAATATGCGATATCACACGAAGCAAAAATTACGGCAACAGTCGAATCCACGGTAGTGAAG
CGGTCTCTTTTATAATAAAGCGGTTTGGAAATCGCAATAAAAATTTGCGTTGTTTGGAAAGACAATGTTAAAAATTTAA
AAATTCAAAGAAAAAGTGCTTCACGTTAATGTTTCACTTGAATCGGAGTATGATGATAAAACAAAAGCTATTTTAAAAA
AGATCGCTGATAAACAGAACACTGTTGAGCTATCGTCCGATGAGGAAAAAAAAATCCTATTTTTATTTTTTTAGGCTTT
TATATATTGTAAAAGTTAACAAATTAACAGTATTTCAATTAAAGAGTCATGGAAAATGAACATTGCATTTAATTAACAG
TCCTTAAATTAGCGAGCATTTAGGAAAACCGCGTTAATTTCATGACTCGTTAATTTCATCGAATAAGGTATTTTCTGTA
AATATTTTTAAAAAAAGTTGCAACACAGAAAATATAACTATAGCTTTATAAACAACACAGGTAGCAAAAGGAGATTTTA
TCCATGAAAAAAATAAAAGCAACTTCATACTTGTCTTGGTGTCCAGCGCAGAAGTGACCATGCCATTAATCTGCACATC
TTTTACTTCTTGCTTCACTTCAACTTCACTTGTCGGCGGAGGAAACAATTGTTTTTGCTGTGTGGCTGCCGTTGTAGTA
GGTGCAGCGTTGAGTTTCGGAGGTGTGATATCTTTCATTGTTTCGTTTGCCTTCAGAAATTCTTCATCTTCGTCAGTTG
CACATGCGTTGTTTATCGGCGCAGTGCTGCCATACTTGTCTTCGGTAGTTATTCTGTGGGAAAGTTAGAGTTAGTTTGC
AGTATTTATGACGATGAAAATCCTAAGTTTTTTTACACGACGGAACGTAATATGTTTATCTCATAAAAGGACGGTTGAC
TTTATATTTCAGTATCTGGTGGCAGCAAGTTGGTTATTATAAAAAAAGAAAGCATATATACATAGTCTCGTTAACTTTT
TAATTATTGACTTATTTTGTGGTCTGGAATATTGAACCATCAACTTCTATTGTTGCTATATTTATTACCATGTGACTGT
ACCTACATAATTGGGGATAATATATTTCAAAGCAAACTAAAAGCATAAGGATTTTGATAACTTAAACTTTTAAACTTAC
ACGCTTTACCATTAAAAATCTAAAAAAATCCTATTTCCCAATCTATTTCATCCCCTCGTCTCACCACACTGTTGATATT
TCGAAAATTGTGAAGCCATATCATTTGATTCTTCCAACATCCCTCCCAGACGCACACACACTCTTTGAGACTAGAGCGT
AAATAAATAAGCATAAAACAAAATACTAATAACACTCACATTAGCTGCTTTCTGGGCTTCTTTTTTGGTGAAGCTTCAG
GTAAATTGTTTCCCAAATTGGTGGCATTGGATATTGCATTCGGTATTAACACCGGTGGCGAAGTAACTTTACCACTCTG
CATCTCAGATGTGAGCGAATTTTCTATAGTTGCATCTTTGTTAAGATCAGATGTGATACTTAGTATGGAATGGTTAATC
TTGGTGTCATTCATTTTCTCCTTGCTGTAAAAAGACGAATAAAGAATATGAAAAGAAGAATTAGATAGGTGCCAAGGCT
AAAATAAAATGTCAAAATATAAAAAATGCTAGTATGTGCAGTATATTCTTGGCATTGCTTATTTACCTGGTCAAATTAG
GTGGACTGATGATCATGTTACTAGCTATTGTTAAACCATCAGACTTGACTGGACTCGATATCCTTTCCTTTTCAGTTGG
CTGAACAGGAAACCTAAAACAAAAAAATCAGCAATTCAAGATGTAGAACTCTTTAATAAGCAGTTCAAGATGGAGAACT
GGAATAAGGGAAATATAAACCTTGAAGTTATTTAAATGCAACATAGTAGACTGAAGCGGAACAAAATTACTGTATATAG
AACCAAGAATTGTTTAAAAACACCAGAGGCTTTTGCAGAGGTTACGGTGTCTTTGCCATTTTTTCCAGGATTTATAACA
GACTACCATGCTGTATATTATACCTATTGTGAATACAACAAGTGCTTTTAGGAAGCATAAAATTAGACTTACGAAGTTG
CAGTATCTGGTGGTCTCTTGCGAAGTATACTTGGCCGAACTGATGATTCCATACTGATTGACGAACTTGAAAAAGTGGT
AGGAAACGTAGCAGGCTGTAGGTTTGGATAAAGGTTTGGATAACTGAATGCACTATTTTCACTATGTATTGTAAGGCCT
TCAGGTCTACCAGCTTCGTGTGGAACATCAGAAATCCCTTTGTTTATTAACAAAATTAGCTTTGTAACGCAACACTGAC
AGGTTGAGTTTTTTATTATGTTTAGTGTTGTGTTCAGTAAAACACGTCTTCCTAAGTTCAGTTTCGGAAACAAACTTTT
TATTTACTATTATATTTTTTCTTCCTTGTTGAAGGAAACACATCAAACTCTCTCTCTCTCTCCCTCTCCCACTTCCCCA
TTATTTTTAATCTTTTAAATTGTGTTCCAAAAAACCCAATAAAACATCTTTTTGAATCAAAACATACCACAGTTAGATT
CCCGTGTTTGTGTGTTTGTAGTTCAATAATCTATTTTTTGGGTGAGGTCCTGTTGAACAATGGAATATATTCTTCAACC
TAATCTGTAACCAAAAAAGAATGTCAAAAGAACTTGTGCACAATAACATACCTTTGTTTGAAACAGCAATTGATACCAC
TGGAACTGCTCTCTGGGAGTCAATTGCAAACATGGGAACAGAGCCAACTGACGTTGTCGGAGGACGAATTAATTGATGA
GGAAAGTTGTGAATACCGATAGGATGACCTAAACATAATTTAGTGTAACCTTTTCAAGAAATAGCACAAATGATAAATG
CAGTTTAGCTTGAGTGAAAAATGTTTATGTATGCCATCCCCTGGGTAAAGGTCTCAACACCCTTCCGGTCAGTCAGGAC
TATATTTTATTTCAACATATATCTATCTATGTTCCATACAATTCAATCTTTCTTACAATTACAGGGACTGTAATTATTA
AAAGACCTTTCCATAAAAGTATAAAATAACTCCAACACTCCAAGATCAAATGATTATTGTATGTGTCTTGTGTTATTTC
TTATTCTTTGTCTTTAAGGCATTAATAATACTTTAGGAACAGGTAGAAACCGCATAGGAAATTATCTTTCTTGTTTTCG
TAATTTTTACATGCATAAACATGTTTGTCACTGCAAGTTTATATGAACAGTAACCAGATACACTGATTTAACTAGTTTT
GGTGTGGCATCTGCCATAAATTTGTCCTATATTAAGTCTTACCAATATCATGAAAAACATATGCTGCACTTATAGGATG
ATATGGAACACCAACTGAATGTGACCTAAAATATATGTAACATATTAATATGCAGAAAAGCACTAAGCAAAGATAATTA
ATTCGGCCAAGAATGGAGTAAAAAGGTAATGCCTTATTTAAAATGAATTACATTGCAAGGTAAGGTATGAAGCATACCG
TGTGTTCATGCTGAGATTGTTTGCTGACGATGTGGTATTAACAGTTGTGGCTATATGACTTCCCTGTATTAAATGACTT
GGAAGTGACACATTATGTGCTACAGAAAAACGACTGTAAGGTAATGCACCAACATTTCGGCCTATTTCCTGTAAAGCAA
AAAAGCACACATTGTTATTTTTTAAATTTTGTGAAAGAAATTCTTACAAAGCAAATTACTATAGGCAGAAAGCTTTTCA
AGGTTTACCGATGGATATTTTAAGATGTTTTCAAAGTGTGATTTCCAGGTCTCCCATTTCTGTTTTATGACATTTATGC
ATCAACACCAGACTCCAGGGCTTGAAATCGGACGCAAGTTTGCGAGTCCGACTCTCGCTGAGACTCGTGAAGCTAGTGT
TACGCGAGTCCAGTTACTTGCGTAAAAACGTTTAGAATGAAGCTTAGCTCTTTTTCAAGGATATTTTATTGTGCATTTC
TTATTTACTTATATTATTACTTTATTAATTTTGTTTGATATTTTAAGCCATAGAGATCATTTTTTTAAACTTAATAACC
AAGCATGTATAGTAATGTTCATCCTCCATTTTTAATAATGTGCTAACCCGACAACTGCTAGAATTACCAAGGTTAAGCT
TGCAATGGGATTGGCTGATTACCCCAATCTTGTGTGATCATGAGGATAAATTACCGGTCAGGGGAAAAACCTAAAATTT
TTTTTAAAATTCAACCAAATTAGAAAGAGCCCTGAAGACTATGTAACAAATTTTAAATATTAAGAAATATATTTATTTC
TTTGTGTTAAAAAAATAATAATAAAAAGTTTTTCTTTCTTGATATTAATCACCTGTATCTTACCTGTCAAGCACATGGC
CGTTTGTGTTAAAAATCTTTTATTAATAGCCAGGTAAAAATAACACAATTCAATACAATGCGAAAAATTGAATATAGGA
ATGGAACATCACTTTGCACGGGAAAGAATTCCTTATCTTATAAATGTAAATGGAGCAAAAAACAACTTCAAATAATGCA
AAACTAATGAGATTAAATTTACTAAATGTTTTAGTATTCCTTAAACTAAACTTATTTATCTTAAATGCTGTATTTTTAT
GTGAAGAAAGTAATGGGTTTATATAAAAAAAACTATGTAGAAATTATATTACTTTAAATATGTTTTAATCATGTTATTT
TTTTAAGCGTGAAGTGAAAAGACTCGGTGGACTCGCGCAATGTATTTGACCCAAATTAGGGTTGGTTTTCAAGCGCTGA
ACTATGAATGTTTTATAATGATAAAGTGGTAGCCTTGTGGTAGAGCGTTAATTTTTAATGATAGTGGCTTCTAATCCTG
ATGAAATCAGCATAAAGAATAGGATTGATAGTGGCTGTCTAGTTGAGCAGCTGCCTTGTATGCACAACTTATGCAATCC
TAATGGGAGCTTTGAATTCACTAAACCATCATCAGTAAAATAATTGTGACAATAAAAAAAATGACAATTACCTTTGCTT
CCGATTTAGTCACCACTGTTGTGGATGGAATGATAACACTAGAAGAACCTTGATAAGCTTTACCTATAAGGTTGACAAA
TAGATAGCTAAAGATACTATAAAAATATACTGTTACAGTACTGTGAAAAGGTTTGTTAACATCGTGTTCGTGTAACGAG
CGTGGTGCACACGAACCACGATAAAATCGTGGTCTTTACGTATAACAAACATTCAAACATTCTATCGTGGCCACCACAC
TAATATTATTATCTCCACGAAGGATCATGTGTCCCACGATTATTTTCACGAGCTCCACGATTTTTATAGCCAGTATAAT
TTAATTTTTTTTATTTTCAAAAAGTCTTTGAATAAAGTTAATTTGTTTGTTTCAGGTTTTATCAAGTTAAAAAAGCATT
TTCGTAGTTTTTGCTTGGTGTATACCTTTTCGTCATAGACGCGATTGTATTTTTACGAAATGTCATTTGTCTAGAAAAG
TTAAATTTGTCTGCGGCGATAGAAATGTTTTTAGATCGCATTTTAAAAGTTTATAAACGAAAAGCGGCAATAGAAATGC
TCTTTTAGATCGCATTTTAAAAGTTTATAAACAAAAAGCTGCGATAGAAATGTTTTTTAGATCACATTTTAAAAGTTTA
TAAACAAAAAGCAGTGATAGAAATGTTTTTTTAGATCGCATTTTAAAAGTTGATAAACGAAAAGAGGCGATAGAAATGT
TTTTTAGATCACATTTTAAAAGTTTGTAAACAAAAAGCGGCGATAGAAATGTTTTTTAGATCGCATTTTAAAAGTTTAA
AATCGCAAAAGCAGCGATAGAAATGCTCTTTCAGATCGCATTTTGATTCACGAACGATTAAAATCTATTATGTAGCTAG
CTTTATGACAACGAATTAAAACAACAAGTGTTAATTTATTGTTTTCCTGTTGGTTTTTTTGATTTAATTGGGTCTTTGT
TGTTTTACAATAGAAGTTATCTATCATGGAAGCCACGATGTAATATTTAATTTTCGTTCGTGTAGTCCACAAAAAATGA
TCGTGAGGTCCACGATTGTTAAAAAAATACGCATTGTGGGCTATCGTGGTTCGTGCGTAACATAAAATAAACACGAACC
ACGATGTTAACAAACCTTTTCACAGTACTGTAAATAACAAAAAATTTTTGAAAATGCCCAGTTCAATGAAATATTTTAA
GAGACATTACTTCACATTAAAGACTATTGTACAGAAAACTATAAAGTACAAGAATGATGCTTATGTACTTCACACATTT
TTCCTCCTAAAACAATGACAAATATATATAATACAAACATTAATAAGCAACAATGATGGTTTGAGATTTTTCCCAGATA
TATTTCTTATTTTTTGAAAAAAAATCTTGAATTAAACAAGTAAATTATGAAATCAAATCAAATTTTAAGGTTGTTTTTG
TAGCAAAAATTTAATTACTTAAAAGTTTGCATTGCACCAAAGGGATACTGTATTATGGTGATATATGCTTCCAACTTAC
GCTTTAAGTTAAATTGCATTTCCCATTAAAAAACCTACCTATACCAACTTTAAATGCAGATGAAGCAATGCTTGCAGAT
GGCGACACATTCGAATGGCTACTTGCACCTATTTTGAGAACGTTTGGTGCAGTACCAATTGTCATTCCCTTACCCAGGA
ATGAATGTTGTTGGCCAACTGTACCAGATGCAATGACTTGAATTGTTGCATGTGCAGTTGCATGTTGACTTGCTGCCTG
TACATTGCCTCGTATGCTGTGATGTGGTTCCGAAAGCAATGTAGTGCGAGATTCTATTCGACTGTCTGTTGGCAATCCA
TGACTCGTAACAATAGGTGAACCTGTTCTATTGGCAACATTTGCGGGCATGATAGGCAAAGAAGGAATTTGATTCAAAG
GTAACTGCATCTAAACATGAAACAAATTTGCTATGATAATAAAACCCTAACTGCAACTGATGCAAACTGCAATTTTTAT
ACACCAGCAAATAATTCAGGAAGTTGACAATTCTGTTCTGAACTTTTTTTAACTGGCTGTGGCTGCTGAATAGATAGTT
TCAGTTTTCAGCCAGTGGTCAACTTGTAAAAGTTTTGACTAGACCTGCAAGACAAGGGCATCTAAGTTTTTATGAGATA
AAATAATTATTGCATTGTCTGCTTATAAACAGCAAAAAGCTTCACCACTTGTCTGCAACATAATTCTCATTATTTTAAT
TGACTTTTACTACAACATTTTTATCTTTAGAATGATGATTGGCTTGTATCACACTTTGTTGCATGTTCTGAGTGTTACA
TAACTCATGATACATAACTCTCCCAACCCAATTCTCAAATATTGTATCTTACACAACAAACGATAAATGATTATAAGTT
ACATATTTGTCTATGTTGAAGTCTTTGTAGATCACATTTGGAAACTTTCTTATTCACCTCAACACTTAGCAATTGCATG
CGAATGCTAACGTGTTAATAGCAAATTAGACAGGTAGCATTTTTTCATAGACATGAAAAGAAGCATTTGAAGGACCATT
ATAAAATGTGCCTTAAAATATTTGTTGGTTGTCTTTTAAAAAGATGTCACACAAACCTGATTTGAAATATTAGTAGGCT
TTAATGTTGGTAATGCTGAACGTTGTGGCATAGTTACACTTCCTCTTGGAGGAGCAATCGTGGCTGTTCCACCAATATT
AACAGGTATATGAGTTTGAAACGCATGTTGTCCAGATGACAGTGAACCCCTTACCAACGAGTTATGATTAATAGGAACT
GGATTTAACAAGTGTCCAGAACCAGATATGTAACTTGGCATCAATGGTGGCATTGCATGAAGCTGAGTGGATCCAAGAG
AAGCAGATATGTTGCGACCTTGTGGTGCTTTTGTTGAAGGCTACATATAAAATGGGCAAGAAACAAGCTAGTCATGCTA
TTACACAATGAGTCATACATATACTATGATTAGGTATGCTATTAAAGCTCAGTTCACACTGTTAGAAAATTGGACACTA
ACATGAAGATCAGGCAGGTGGCAACAATAAGAAAAAAGTGCTAGTTAACACACACACTAAGTAAATATTTTTTGCTAAT
TAGGATGCACATTAACCAGGTGGCAATCTCAGATCAAAAAGATGCTATCAAGCTAACCACTTCCTTTCAAATTTCTTGA
ATGTACAAGGTTTCTTTTTCTTCTCTTTGTTTTTCTTTGATGTAAATCTATACATATTTTTTTTGAAACTTTAACACTT
TTTAACAGTCAAACCAAAAGAACTGATACTTAGACGTTTAAATTATTGTAGAAGTGCGTCCAAAATTGAAGCAGACTAA
GTTGTGTAGCTAAAGTTTAAAGATTAAATGAGATAAACGTTTTCCCAATGTGGACTTTAAAGTGTAGAGTATGAAGAAA
TGAAGTGAACAGTGTAAAACATATTCATACCTTTAATAAATCAATGGTGCGAAAGCCAGGGTCTAAGAATAAGTAAAAG
TATATTAATATTTAGACATACTTTCACTTTTGTAAAGCATACAAATGACTTATAACAGATGATCAAATGTCTTCTGCCA
ATGTATGAAAAAAATAAACAGAAATATTAACATATTCATTATAACAATATAAAACATTTTATTCATACTAAAACATGAA
CTAAAATTTGCTTTTTTATCATCTTATGACACAAAATCACTCAACAATTTGAAAATAAGTTTTTATTGATGTACAAGAT
GCTTGATTGGTTTGCGAATTGAGCAGCCGTGCCGGTCGCCGGACTTGCTTAAAAACGAATGCATTTTTTTTAAAAAAAA
AAGCTCCAACCGATACTTAATTGTTTTAGGTATTGAAAACGCAGAAAATATATTAAGGAACGTTATTTATAACTTAAAA
CTTAAAACATCAAAAGGGGATTTAATAAAATACATAGCTAGCTAGCAAACGATGCGAATATTGATTTTTTGTAAGATGT
CAATGTTTCCTGACTTAGCTAGCTACACAGGCTGTAAAAAAACCACTTAATATGTAAAACCTACCAAACGGATGTTGTA
CAAAGGATTTTTTTTCTACTTTTTCTTTGTCCATACTTTGTGACAATGTGTGATTACTTCGAATACTAGAAGGACTGCT
CAGCACACCCTCTCTAGTGTTGTACAGTTCTTTACGATCATCGTGTATACGACTCATAGCATTCCATCAAAACAGTCTT
CACACCAGTGTATTATTCCAATCTTTGAGATTGATTAGAAAAATGTTTTAAAGCTTAAACCAAATTAACAACCAACTAC
AAGTGAATTTCAAGAGCAAATTGCAGAGTTTAACCAGACATAAATTTCATATCCATCCTCATTCAGAAACTTTTGAACA
CACACCAGCCGCGCATGTCTTGTGCGAAAAAGGGGGTGATCGTACCTTCAATAAGTCGGGGGGAGTAAACCTTTCTAAA
ACAGTTAAAAAAAATATATTTTTGCTGTACTAAAGATGTATTTATAATTCTCATGTTAAAATATTATTCTATATTTTCA
ATAATAGTTTATATTCTCTCAATTATAATTTATATTGGTGACATCAGGTCACTTAAATCAGACAAGTAACACCATGTTC
TAACCTTGACTTAGATTTTTAATTATATGCATAATTATCCAGAGGGTTCCTATCGTTTTTAAAAACAAATAACCTGATT
GGTCTTTTCCATGAGGATTCCTACAATATTAATCAGTTTCACGCAAAGAAGCCGTGCAGCTTTCGTAGTCAGACAAGAA
TTTTTTTTATAAAAAATGTATTTTTGTTTTACTTATGTTTGGGTGATAGGAATAAATCCTTCTGGATGACAATTTGTAC
TTAAAGAAAGCTAAAAGCTAACACTTTTAAGTTTCCGTCTAGCTAAACTTTTGTTTTTAATTTACCAAGATAATTTATG
CTGGCGATTCCCTGATTACTAAAAACGTAAACAACACGTTTCAAAGATGGCTAATGTAACAAGTTCAAGATTATGATGT
AGTTAGCTAGAGTAGTAAAATGCAATAAAATTTAGAAATACTTCATAAATAACGCAAAAATGAAAAACGCTTCCCGAAG
AATACGCCAGGTATTAACTAATAAATGGGTTCTATTTTTGTACCCAGTATTAGTAACTTTTCTTATTATATCCTACATG
CATTGCAAGTATGCACAATATTATAAAGTTGACAATAATGTAGCAAAGTCAAATTACGCTCGAAAGAGTTCAATTGACC
ATATGACTATAGAAAGTTACTTATTTGTTCTCATAATGACTTCTCCTAAAGGTAAAACGAAAAGAAAAGCAATGCGAGA
AACATGGCTAAATAACAAACATGAAAATTTTCACATCGAGCACAGGTTTATTGTCGGTACAAAAGACTTAAATACAATT
GTTCTAAAAGAATTGCAAGAAGAACAAAACACAAATGCAGATTTACTATTCCTAACTGAACATAAAGACTCGTATAATG
CTTTAACAACAAAGTTATTAAAGTCGTTATTGTGGGTAAATAAAAATGTAAACACAAGATTTGTTATGAAAGTAGATGA
TGATACATTTGTTCGACTAAATGTTTTAGTAGAGAGTTTGAAGAAGAGAGATCATTTAAAAAGGTTATATTGGGGATAT
TTTAGAGGAAATTCTAATGTTAAAAGAATTGGTCCTTGGGCAGAAAAAAATTGGTTTCTTTCAGATCATTATTTGCCCT
ATGCCCTTGGCGGTGGATATCTTATCAGCTGTGACTTAGTTGAGTACATATCAAGAGTTTCTAACATGCTTCAAATTTA
CAACAGTGAAGATGTTTCACTTGGTAAGGATTTTTCGTTTACCTTCATTATAAAAAAATTAAAAGACGTTATGAAATAA
AATATATCAATGCAAATGTTTTTGTTTTTGTTCATACTGGTGACGTAAGCATAAGTATAAGCATAACCGACATGTACAT
GCACAATACATGAATAGGTGAAGTAACATAACCATTAGCGTAACGTGTTCCTACCTATAACATATACATAACATTTAGC
AAGAGATGAAGAGAGGACTCTTAGCTGTTTTAGACATTGTTACTATATTGTTCAAAAAATGTAGAAAAATATAGTAATA
AGAAAAAAATCACATTACCTTAAGTGGGTAAATTTTGGCGAGGATTAAAATTAGTGAATTTTGGCGAAATTCGCCAAAT
TAAATATCTGCCAAAATTTTAATAACTCACTATTCGCCAAATTAAATACTCACCAAATTTAACATAATTTACCTTTCAA
CAAATTAAATCTGTGCACAATTTAAAAAAAATACCTTTTTTAATTAAGAAAAGAAAAATGTTTTTTCTCAAACAAATGA
ACTATTTTTATATTAACGACAAGTTTTATAAAGACAAGTCTTTTTTTTTTACTCTCTAACAAATTTTGTGTTTATGTTT
GTTCTTTTTTTATAAAACATTTCAAGACAAAAAATCATTTCTTTGTACCATTCGCCAAAATAAATCCAAACCAAAATAA
ACATTTTTTTTGCATTTGGCAAGTTAAATCATCGCCAAATTTTATAAAATTTTTAATTTGTCAAATTAAATCCCCACCA
AATATTCCATTTTAGCCATTTACCAAATTAAACACTTGCCAAAATTTATCCACTTAAGGTAGTCAGGTAATATAAAATA
AACTGGATTTAGCTAATTGTAAATCTTATTTTTTAGCATCTAAAATCGTTTAACCATTTGTTAAGGTTCTGATATTTTG
TCATTTACAATGTGAGCTCTTATGCTTATATGTTGACAACATTTACACAGGGGTTTTCTTATGCTTGTGCTTATGTCAA
CAGTGGCACCAGGCTTAATTAACCACCACCTTTCTTTTAACTTTTTATAGGAGTATGGCTTGCCCCAGTGAAGTTAAAC
AGAATTCATGATATTCGATTTGACACTGAATATAAAAGTAGAGGTTGCAGCAATGAACATATTGTATCACACAAACAGG
CACCTGAAAACATGTATGAAAAGTTTGATAATCTTAAACGCAATGGTAAACTTTGCAAGAAGGAAAAAGAAACATTGTA
CACTTTTGATTATAACTGGCTTGTACCACCATCGCAGTGCTGTCAACGAGTTAAGCGCTCGCTTTTATAGTTTATAATA
TAGCTGTCGATATTGTGAAATTTAATAATAAAACAATGTATGACAGTTTTGGAGTTGGCCTAATTTACTGTCTGTAAAA
TCCTTTAGAATTATCTGTTTTTCACCCTATCCATATTTTCTTGATGGTTTATCTCTAAAGGCAACACAATTTTTGTGCT
ACATATTTTTAGCTCACTAAATGTGTAAGGAAAAAGCTTGTATTGATATTTAGGTAATTTATTTTCAAATCAAAGACAC
TTTATATATATAAATGATACAAACTCAAAACTTTTTCGTTTTTACAGAATTAATTATCATGGTTAATAGGTATTTGCAG
GAATTTATCCTCACCAATGTTTAGCAATTCATTACCTTTTGTTTAATTTTATATATTGCATGCCCACTTCAAGATTTTT
AGTACTTTCTAGTAAAATATGCAGTTATAATCAGATTTCTTTTTTTCTTTCTTTTTTTTTTGGATACACAACTATTTAC
GCTAATCTTGACCTGATTTACTTATGTAATGTTTTTATTAACTTCTCGACATTTTATGCCGCTTACCTCTTACATACAG
TGCATATTTGCTAATTCGAACACGGAAGGGATAAGAAAATATATTCAAATAAACGAATGGTCAAATTAAGTTTCGTAAA
TAAAGGGATTGAGACTTTGTTCGGAATAGTGGTTGTCCAACGGGATTCAAATTAACAGATATGTACTGTGAAAACTAGC
AAATAAAGGAAAAAATTGAGAAAAATTGCTCTTGTTGTCAAAAAAAATCACGGAGTCAGAATATACGCCGTTTCTTGAG
TTAGCCTCCTTTTTATTTGCCTCATGAAAGTCAACAATAATCATCCGCGAAGAAACGTCCTCGCGCTAGAAACTCAATA
GGACAACTTTCATTGGAAAACTTTTCGCGGGTCCAAAAACTCCCTTTTTTGATAAACTTTATTATCAATGGCGATGTCT
GAAATTGAAAACAGCTTGCTCGTTTGAAACGAACGATTTACAAATGAAGAGCATATTTCGTCTACCCTGTCGCGTCATA
AATGAGCAAGCGACAACTTTTGATTGTGAAAATAGGCAAATAGTTGTTTCAGGGACTTAATTTTTTCACGATACACACG
TATTATATTTCTTAAGTCTGAAAATATATTTCCAAGCAGTAAATGCTTTTAGGACCAGAATTTTAAAAAAACTTTCTAA
TGGATTTTGCAAATCGACGACTGAAAGCTTCGTGGATCGTTGTTTTGCGAAAAAGGCAAAAAAAAACTAAATTAGCAAA
ATTTTACCCGCGTATATTTCTTTAATTGAAGGTCAAAAATTAACGCGAAAAAAATACACGATAAAATACACAATAAATT
GAAACCAAGCTAAAATATTTGCAGTCTGAACCCTCTAGATTTGAAGAGGTTAAACAGTAAGCTTATAAGAAAGTAAGGC
TATGATTTTGCAAAAATTTTAGAATACATTATAACATGATACTTTTATCTTCTCTCTAATCCGATATTCATCAGTACAT
GTTAATTATGAATATGGGATCTGAACTTATGTTTCCATCTGTTCTTGGAAAATTGGGCAAAAATAAGTAAGGCTGATCT
TGGGTGGACATACAGACGAGTCTCTACAATTTTTATTCTAAGTTTATCTGAATATATTGGTATATTTTGAACAAAAAAG
TAAATATATATATGTTAACTTTAGAAATGATAATATATACAGCATAGATTGATAATATTTTAGTAAAAAAGTTCGCAAA
CTTCAAAACTTCTTGAAAATCATACATGGACTTCCCTGCCAAATATTTAACTTGATATCTTTAATGTTGACTGTTAGCT
AGCAGCTTTACGTAAACGTGAGGCTTCCTTTTGCAACTGAAGTTTATTTGTAAAAAACATCTTCTTCCATCCTATTTCT
CCCCCTAATTGTTCAACATTTGACGTTACCTTGGAGCTATGGGCCAGATAAATTTTTTTCCACAGCTCATTTCCATTAC
AAATTGCTCTAAAATGTCGACAAACACTCGAGAGATGAGCAATATCAGGTAAGTTAAGGTAAGAAAATATCAGAACTAA
AACTTCGTCTTTCATACGGAGAAGCCAGTCATGGTTAACAATACATTCCACGTAGCGAATAACGTCCTCCCCAAACACA
CGTTTGACGTCTGCTGTTACTGTAGTATCATAATAAAAATCTTCGTGGGATTGTTTGTTTTGCATTGGTGGCATCCCCA
TTTGATCTTTTCGCAAGGATATTCTCCATGTTCTCCATATTACAAGTGTATCAGTCACCAAAAGCTGGTGAAAATCTTT
TGATGGCGAAGGTGCTTGTCCACTTTTCTCAAATATTACATGAGACTTCTCTATCATAGTGGGCATTTTGAATTAGATT
CAGTTTTGGCTAGAGCTTGTTTCCAGATTTCCCGACCTTTCGTTTTCCATTTTCGAAGACGATTCCACAGGGGTCCCAG
AACAACAACGTTCCCATAAGTCATTGGGAATACAAAGGTATGTTCTCATTCTTTACCCGGGTCCCTTTTCTTTAGATGC
CAAAATAACATAATTTTATCACTTTAATGATGTTGTCATTTAGTTAGGATACATAAAAGTTAAATAAATATTATATGTA
CCAAATTTCTTTATTCTTGCAACAACAACTTTTCACATTTGCCTATGTGGAACGTTTAGTTTTAAACATTAACTATTTT
AGTGAGTGCGGACACTACTTAATAAATGCGAACGCCTTTGATTTTCCGATGTTCTTTCGCTCTGCTCTACGAAGATAAG
AATGTAGATCATGTGATTGATCAAATCACGAGGTACAAACAAACTTCGAATCAAAACAAATCACACATCCCATGTGATT
GGAATCTTTTTAAAGAGGGAATTTTTTAAATAAATTGACTGAACGAATGACAACCATATTTGAGGACTCCGATAACACC
AATCCACCTTCGCCTTCTTTGGATATATTAGATGCATCCTCACTAAAACATGAAATAGAACCTAGAAAGGAACCAACAA
GTTCTGCTACATCTGCTGGTGTGGATATTAACAATGGTAAGGTTCCCATCATTTATTAGAGATTAATAATAACTGAAAA
GAAAATTTTGTTGTTTGCTACTTCTCTTTTGTTATCCTGTTGAATTCCAGGCTTAATTACAAAAGATACAAATATATTA
AATAAAATATTATTTTTTATATATGATTATTATTAGCCAAATTTTTGGAAAGGGAGACTTACATCAACTTACATATTTA
CTCGAAAAACATTAAACTCTATTTATTTGTTATGTCCAAAACTTCCCCTTTGCAATCCAGCTAAAAATAGTAAGCATAG
TGAACTACTTCTTGGGATCATATACCGCTCGGAAAGAATCATCTCCTTTTCTGACTGGTTAACTCAATATGAAGATTTG
ATAACTTATATCCAAACAACATGGGATGGCTTGCTACTTATAACGATCATATGATAATTAACAGTAATACCAAAATCGC
ACATACTGATGTATTACCATGCGAAACTATTAGTGACCATGATGGACCTTGCGCTATCATCAACATTAAATACGATAAG
TTTAAACTCCGATATAAAATAATAAAAGATGAAAGGCAGTTTGATAGGGAATCTTTTTATGTCGTATTTCTCGAACCTA
CTGATATCAGTTATTTACGCTATAGATGATCCAGAAGAAAAAGTAGAGATACTTTACAAGTTCATGCAATATTGCATTG
ATAGACATCCCCCGTTAAGAAGAACAAAAATAACAAGACCACCATCTCCATGGATTCATACTTTAAACATAAAAAGTGA
CCAAACGAAGCGAAATAAACTTCGAAAACTTGCTCATGAAACTAACGATCAAATGATATGGAACGAATTTCAACAACTT
AAAAACTCAGTTAAGAAAAAGATCAAGAAAGCTAAAGTTTCCTTTTATAGAAAAGCACTTAGTTCTAAAAACTTGAAAG
AAGTATGCAATACTATCAATCAAATTTTACATCCTCCTTGGAAGCCCCTTTATTTTGACGCTGATAGTGTAAACACTTT
CTTTGCCGGAACAGATAAGCGAGTTACTGGATCAATTCCAAAATCTGAAATTGATTTAAAGGAAGTACTCCAAACATTA
CCACCATCGACTTCCAAAATGTTTCAAGTCAGACATGTTAAGTATGAGGAGGTACTTAAAGAACTTTAAGGACTACGTA
ACGATATATCAACTGGGTTCGATGATATACCAGTGAGATATGTTAAATTACTAGCAAATGAAGTTTCTTCTGTTTTAAC
ACATATTATAAATACATACATTGAGAAAAAATGCTTCCCGTGTCAATGGAAAGTGGCAAGAGTTGCACCTATTCCAAAA
GTGAATGTTCCTACATCAATAAAAGAACTACGACCAATCTCCATCCTTCCTATTTTCTTATCCTTACACAAATGATAAT
CTTTATTGATGAGAAATATTTATATTCCGAAACGATGTCCGTTACTGAAAAGGACAGTCCTCAACTACTTTGTTGATGA
AACTTGAGCGGATATCAAAGAAGCATTGAGTAAACATGAAATCAGTCTTGTAGTATTAGCTGACTTTTGGAAAGCCTTT
GATACTGTTCAATATGAAACTACAATGAAGAAACTCAACCAAATTGGTTTTTCCAAAGAGTTTGTTGAACTAATTTTGA
GTTACTTGTGTGGCAGAAAACAAATTGTGTGAATTAATGATAAGACCTCTGAATTATGTAACGTCACATCTAGTGTGCT
GCAAGGGTCAATATTAGGCCCTGTTATTTTCAATTTATATGTCACTGACCTGGAAATGAATTTGACAATGAGTACGTTA
CAGTATGCTGATGACACCACTTTGTTTACGTCCACAAAATTAAATAATCTTGGGAAGGCAAAGGAACAAATAAACAGAG
ATATAAGTCAACTTCAAAGATGGTCTACAAATAACAATCTTGTTCTGAACAAGGAAAAAACAAAGTTAATGGTGTTTTC
AACATCACAAATGTCAAAACGACATAATCTCAATGACCTCGATTGTACTGGTATTAAACTGGATGACTTCCAGATTGTA
AGAGTTCCAACATGGTCTGTATTGGGTGTTAAATTAGATGAACACCTAAGTTGGAATGATCATGCACAGAGTGTAGTAT
CGTGTTGTCATGGCATCTTATCTATGTTACGTGAACTAAAACGTAAATCGCATGGCACCATTTAAGTTATGAAAACAAT
TAGCTGAAATGCTAGTCTTGTCAAAATTAGAATTTAACGACACTGTTTATATTTCATTAACAGCTATCCAAATTTGAAA
GCTGCATAAAATGATGATATGCGCAGCCAGCTTTGTATGGAATAAGTACTACCATACTGCAGATATAACATGTTTAGGT
TGGTTACCTATAAAACAAAGACGAGAATGGCATTTGATGATCACAGCCTTTATAAGTGTTCATCAGAATAATTGGCCAA
AGTATTTGAAAAATGAAATTGTTGTTTACAAAAGAATGCTGACGCAATTCGATTAAAGACATCACTTTCGCAAAAACAC
TTTCGAAGATGTAGCAATCTTTCTTCTTTCAATCGACTTCCTAAAGAAATTCGCTCTATTAAAAAGCTGATAACATTTA
AAAGAACATTTAAACATTTAAACATCATAACATTTAAACTCAATAAGAAACATAAATATGACTTATCTGCAAAAAAATC
CATGAACTGTTTCAACAACCCTACATAGATTTTGGTTTGGGTACAGAATGGCCATGGGGGGGGGGGTAATAATGTACCA
CGGGGTAATTGATTCGGCGAGTTAAAAGTTTTTCGAGTAAATATGTACGTTGATGTAAGTCTCCCTTTCAGAGAATTCC
ATATAGCCTGCAACCAAATTAATTTTATTTTACAAATTATCTTTTTCTCAACATTATATTATGAAGATAATGCAGACTT
GCCAAAAAACAATTTTTTGGATGAAAATTGCGTTATGACTGTGGCATTTTAGGGTTATTGTTAATACTGACTGGTTGCA
ATGCTAATCCGGAGCCCATGCTCTACAAACAAATAAGACATTTGTTCCAAGGCTCTGAATCTTTTATAGTTGATAGTAT
TTTTACAAGCAAAGAATGTGTAAACTGGGAACAGTGGGGTCCTATGTAATGGCCTTGAAAGAAGCAACTTTGACTTATG
CCATTAGGTGCATTATGTGAATGTTTCAAAATAATGTCCAAACATCGATAAGATTGCGTTAAGCAGGCACCCCTAACTA
TGAACTTACTAAGTATTTATATAGTATTATGCAGAGTCTGTTCCTTTGTAACTGAAAAGATTGTCTTATTTAATTTTGA
CGTTATAGCACAACTGACGTCAATGCGTGTAAAAAGATTATATTGAACCATTGTACCCAAAAAATGTATTCTCTGTGAA
CCTTTTTGATGTTGCAGTACAACGTTAATGCATAAGACTGACCTCAATATAATAAAAAACATTAGTAAACCATAGCATT
GTGCTTATAACTTGGGCAAAATAACTTAGAAAGGGGCTGGTTGTGCCAGTTATTTTTAAACCTATGGGTTACTAGAGAC
CACCTAAGATAGTTTTATGTCTCATTTGTTTGCCAACACGGTTAACGCATTAGTTTGATTTCAATGACTTAATAAATTA
TTAAAACCATTCTTTGCAATTTAAGTTTAAGGCTAAATAACTGTATGAAGCTTAGTCTTATTTTATCATAAACATATGT
AAATGTGTCTATAAAAACTTAAAAGTAGCTGTTGCTTGTGCTGACAATCACAAAACCGTATGTTGTCAAACTTTGTTCT
AAAAAGCTAACCCCCCCCCCCCCAATAAAACTTAAATGTTGTACTCTCAAAACGGAATATTAAAAAGGTTGAAATAACA
CTTTGAATAAAAACACGGTTATTCAAAATTATTTTTAGTTATATACATATATATATATATATACAATTAATTTCGTCAA
AGTCAACTCTCAATTTAGGACCATATAATTTATGCCAACTTTCTTGTATCATGAGATGGAAAGATGGTTCTTAACATTA
CAGCAAAAAAAGTTTATTAGTTGAAGTTTGTGACAACTTGTTTAGACAACAGCATTTATTTTAGCTGTTGACAACACAT
AGTACGAAAGCAGTTATGGCGACATCGCTGGATCAATTCCCATGGTTGTGATGGTTGCATCACAGCCATAGTGATGTTT
TTCTCTCTCTAAAAAACAAAACAGTTTTTAATGGAAATATGTATGATTATGTTACATTTTTTACTTGTTGACATTTCTG
TTTTGATTTAGAGGTCAAAAAGGTCCTGGAATGGAGTGGTCATTCTGTTACATCTTATTTATTTACAGCCTATTTATTT
GTGGTAAAGACTTCAAAAATATGCCTTCAACCACAACTCAGACCTGAACTTTCTTATCTCTATGCTCATCGCAAAAATT
AAAAATCGTTGAACAGCATCTCCTGTTCAATCTCTGAGTGTGGCATATAATGCATATATATGATATAATATAAATTGTT
TCTATATATTTACAAATTTTTTAAATATATATAATGTTGTTTATAATTTTAACTAATTTGTGTTTTCATTAGGTACCCT
CTACACTGTGGGCAGTGGTGGACAAATTCAGCAGGTGATTACACCAAGCGAAGCAAGTGGGTTAGCCACAGTAGCAGTG
GATGGCACTCCATCTGATGGCTCTCGTTATGCATATTACCCTGCAGTTCAAACATCAGATGGTAACCAAGGAGGTAATT
TTTAATGTATTCCACTATTTTATTTCCTGGTCAGGGTGGCCACTGGTCATGAAAATTCCAGAAGTCGTGAAAAAGTGAT
TATGTTTGTTTTTGCATTAGGATCTTTTATATTTTAATGATTGTCTCTTTTCATTATTAGCATACATTTCATGTTTTGT
GTTAGAGAACTCAATTGATCAGATAAAATGTGTCAGTTATTTTAGCTGGTTTTTTCCCTCTGTCTCCTTTACTTGAATA
ATAATCCACTGCAATTAATTTTTTTTCATTTAAAACTGTAAAAAATACTGTTACCAAATCAGGGGTACTGTGACCACCC
TGCTTATAAATTCTTCCTGTAGGTTCGACCTTCAAACTACTGTAAACAACAGTGAAATTACTTTGTATAATTTGTATAA
AAAAGCCCTTTGAAGTCTTTTATAAACAACTCAATTTTTTTAGCCCCTGTTGCTAAGAGCAAAATTTTAACCTTATCCT
CCAGTTCCTGAGAAGTTGTTAAGCGTATTCAAATAATACTAGTCGTAAGCTCGTAAAAAAATCTGCAAAAATTTTTGCA
TTTTACATTACTTATCAAAGTTAAACATTATTTTTTCAGGACCTTTCTATGTTATGATGTCTCCTCAAGATGTGATTCC
AGTCACAGGAAATGGTGGACCAAGAATAATAGCGCCACGTGCACAGAACTTGACACAGTAAATTATTCTTTAGAGATTA
TTATTATTTTATATTTTTTATATTTTTTTTAACACAGAAGTTAATAAGTACAATCATAAAAAAGGTAGAGAAGAGCATC
CACACTTTGAAAAAAAGTTAGTAAAAGTTAATGGATTTACACTATTGAAAAAAGAAGAGTGTTACTTAGAATGAGCGTT
GCCACCAAAAATATCTGAAATATCTTATTAATATTTTTTAAGAAAAAAAATAACGTTTATAATTGCATCGTCTAAGAGC
TACCAAAATGAAATACCCCGGGGTTTTTTCGTTCACAACAGGTGCGTGCATCTTCTACAATAAACGGATACTGACCGGT
TTTGATGTTGTACTGTGAAATACAAATCCCGAGGTCAAAAGTACAGGCTGATCTTGCGAGGTCTGTGCCCTGACTGAGG
GCTTTGTATTTTACAGTGTAACATCAAAACCGGTCAGTATCCGTTTTATTACCTGACTGCATCTCATCTGGAAAAAAAA
CATTCATTTGTGAACAAATAATGACAGCTATTTTTTTAAGTTTCTATTCCCAAGCTACCAAGGAAGAATAAAAACGCAT
GTTCGATTTTAAACTTTTGGAATTTAAGATAGTTTGATTTAAAACTTTTGTACGTTCACAAAACAAATTCGAATCATTG
TTTATTTGAATTAAAGCGAAAAAATGGTTTTAAGTGAGCTACTTTTATATTTTCTGTGTGCTATGGAAATGTTTTTATT
TGTTTACGTTTCTATGTTACCATTTTAATAATGGTTTTCCAAGCCGGTTAGTACTGCTCCATACAAAGCCCTGTTTTTA
TAAGCCGTTAACCAATGAAACCATCGGATTTTTTTATGCTAACCGATTTTTTGTATTAGTAAGGTAATAATATCCTATA
CGAAGTCATTCAAAGGCAATCATAAAACACAAAGCTATTGGAAATAATCCATGTCTATTGGTTCTGCCATATAAAGGAA
TAAAAAATAGATAATTTCGCTCTCAGGATAGGGAGGGAGTTGGTCACTCGTGAAGGTATCAGTCCTTAAACTTTTTATC
TTTTCGCCACAATATAATGGCTTAAGTAACAAAATTTGATATATGGAGTATAATATTTCTAATTTGAAATAACGCTTCT
TGTGTTCTCCCATTAAGGTTAGGCGATGGTACTTTCGCCGTTGAATCTCCAGCTGACGAACCGATGACTGTACAATTTA
GGTATGTGATTTCATTTGAAGTTCTGTGGTAGGAATTTCGTTTTAAAAATGTTGCTGTAAATATTGTAAGAAGTTCGAA
ATGAGTTTGCTGAATAGTATTTTCAAGCAAGTTTACCATTTATCGAAACTATAAGCAAAGGTTTTTGAAAAAGATTTGT
AAACAATGAATATTGCATACACCATGGGCATTCACCGAGTGAAGGTGCCGGTGTCAGTCATTCGTATTTACCTTTTCCC
GTTATTAACGGAGGAAATTTTCTTGATAGGAAGGTGGAAACTACACGTTCGTCCAGGGATGAAAGAAGACGAGCTACAC
ATAATGAAGGTGAGTAGCACTGAGTAACTGAATGTGTTTTTTTACTGTTTTTAATTATCGACTAAGAAAGAACAAAAGT
AGTAAAGCATATAAGAGAGTGAGTATTTATAAAAACATTCAACCGCATTTATAAATTGTTGAATGATTTGTACTTCTTG
TCAAATGCAAAGATGAGTGCAGAAAACTAATTTACAAAAATTTAAAGAGCGAATTGTCTCCTCTTAAATGTATTAAGGC
CACCAATTTTCTGTACTTGTAATATTTCGAAATTCTTAAACTTTTAATACATGATCCGAACTATTTAATTTTGGTTTTG
GCATCAAAAATTGCAATTGTGTTGCTTCTTTTAAGTGGAAAGACGAAGGAGGGACAAGATCAATACGTGGATAATGAAG
ATAGCTGCTGTTATACCTGACTGTCAGATGGACCAATCAAAACAAGGCACCAGCAAGGGAGGAGTACTTTCCAAAGCTC
TTGATCATATAATTAAGTTACGAGGAGATAACGACCGTTTGCGGGAGACAATTAAGGAACAAGAACGAATCCTCGTCGA
AAATCAGGTGTTACGGCAGCAAGTAGAAAAATTACGACAAGATAACGCTATTTTACAAGCGAATCTTCAGTTGCGACAG
ACTGAAAATTTAGAAGAACATGAATCCAAAACATTAGAAAGTGATTAGATATAATCTCGAAGAAAAAGTGCTGACATTG
CGCAAAAAGAATACAGTCAGTTGTGTTAATTTTTACAAGTAGATGGTTAGATTAAATTGTGATCATGTGAGGTCAACTT
GCCTCCCATGTCAAAGTCATCACTATGCACCATGTGTAGTAAAAAAGGAATTTTGTACCTTATTTTTAAGATGTGGTTT
TACCCACCTAAAATATGAGTAGCTGTAAATAAATTTATGTCATATTTCGTCGAAATTTGTGATAAACAGTTTCGCAGAA
TAAAACTTCGTCGATCTATATGCTCTATAGTTCTTTTGATGGAATACACGCGAGGTATTATCAGGTACTAGTTAACCTA
TCAATCATAAATATATCTCTTAGGGATGTACACTAACAACGTTTCTGTCACGGAAAATATTAAAAAAAAAAACAGCAAC
ATTTTGTAAACCATAGGCTTTTGTCCTTAAAAATAATTTGTTGAGGAAACTATGTAACAAGTTTACAAGCATGATATAG
GAAATACTGCGAACTCTACTAAGATCATAGGAAGGTGGGCTGATTTAATGTAAATGTTAGTTAAAATGCTGTCAGTGCT
ACATGGGTTGGTTTCCTCAACGCACGGGTTTGAATAAAGCTGCTGTTTATGGAAACATCATATACCTTATTCGTATTAA
TTTTCGCGCAGCAAAAACTATTTCGCGTGGGTATTAAATTTTAACGAGAAACAAAGTAGTAAAATTCTTAGTTTTGACA
GATAAGCATAAATCCAGGTATTACACCTTTCCCGAATTAAAAATATCGATTACATCATCGGCATGAAAATAAGCACTTC
TTAGTAAACTTTTTAAACATTAAAAATACAGCTGGTAGTGTGATACTTTTATGCGTTGTGAATGATCTTTTATTGTGTA
TTTTTCTAAAGGATTGCAGGTTTTTCTTAACGAAACTACATAATGTATTTAAAACATACTTGTCTTGTAAAAGAAGAAT
ATGTATTTGTGATGGCGAGTAGCAATCAGAAAAGTCAACAAGAAATTTATTATAATTTAATCTATCCAGGTATATCGAC
CTGGTAACTTTTGTTGCGTACCGTTATGCAAAAGTTCTACTCTTAATAAACCCAGAGTTAAACAGGCATTGGAATGTTT
TCATTCCCATCGGATCCAAGTTTGAGAAAACAATAGGTAAGTATCATTTCAAGATATCGTAGAAGGAGAGGTGTGATGT
GTTCACAGTAAACAAGAACACAAAAGTATGCGAAGTCCACTTTGAAGTACACTGTGTAAAATTAGGTTTTGGTTGTGAA
CAGAAAACATTAATCAATGGCTCTGTGCCATATATATTTACGTTCAAACAAAATAATACAACACAAAAAAGGAAAAATC
CGAAAAAAGAGCACTTCCTGTAGTAGTCGAAACAGTTTCTGAAAGCACATATGAAAGCTCTTCATCTGATTCTGCTGAG
ATCACTGAAGAACAACCTGGTTTTTTCACTCCTGATGAATTAGAAACTATCAAAACTGAGAATTCAATGTTAAAACAAA
AACTGAATTGATGATACTATAAACGACTTTACTGAACAGCTAGGTGTGTGTAATGTTGATTTAATTTACCCCAATCTTT
TGGGATTAATACAGGATTTAGATCAATAAACTCATAGGGTTGTGTTTCGTGATGTTTCGATTTATTTGAAGTATTTGAT
ATATTAATATTAGTAACAATCTTGATGGTATGTTCTAATGGTAGTCGTTGCTGTGACAATGTAGATCGGACAAGAAAGT
TCGCATATTTAATGTTGTTTTTTCTTTTTCGTGTACTGTCAATACAATGAGCAAAACCAACCCGTTTGTCAACCATAAG
CATATCTTCTTCTTGTTTTAATATTCTTGGATTTATGTTACACAAACTATCATTAATTCTAGGATCATATAACGTTAGA
TGGATACCTTTTTGTCAGCATTACTTTTTACAGGGCTGACCATAACTAAGTCTTTAAAAATTCTGTTTTTACTTGGAGC
AAATGTAGTTGTTGATGTGAAAATGCTATCAGCAGATATGTATAGTTCATCCCTAAACTTTCTACCACGCTCTAAAGTC
TTAATAATTGCCACACCGAGCTGTTTTCCACTATTTTGTCGATGCATTTCAATTTCTTTTATCGTGAACAGTGGCATTC
CCTCCATGTTTTTCCTCACGCTTTTTCTTCAGTTTCATCGAAGACTGAATCTACATTTTCCTTAATTACTTTAAGCCTC
GTTTTCATGCAAGCAATATTTTACAAAATATAAATTCGGGAAATGTGTATTGGCTGCCTAAAGCTGTTTCTCACGATGT
CGTTGTATCCAAAATCGTTAAAAATCTTAAAATTGTTTTTTTTTAAATCTATCTGCAGCTGAAAACGTGATGACTAATT
CTTAAAATACCGAACCGAGATTACCACGCTGCAAAAGTTTGGCAATATTTCGACGAAAACGGGCGCTAACTTATGCAGA
CAAATTTCGGATTCTTTTTTTTCGTGGAAATCTTCGCGCGATTTACACGAAAAAAAATTTTCCCCGAAAACTACGACGG
GTATTAAATTTGAGTTTGCAGATAAAAGCAGACATGAATTCCGCATTCTTTTCATCCGCATTCTTTTCGTCTGCATCCC
TTTTTTCTGAAATCATGTCATTCTGGGAGTATCGAAGTAACCACAGTATGGATTGACTAACTCAACTTTACATAGATTG
TACTTTATCAAATATCTAATGAAGTTTACATGTTTAAACAATAAACAGCACAGGCGAAGTTGCGGGCAAGTAATTTTTT
GATAACGATGTCACGCCCGTAAAGCTCACCGTACCACTGGGTTATATTCTATCTGCTCATGGAATTAAAATGTCAATTC
TGTTATGCAGAATAGTAAAAATAGTTCAACAATGACACAAATCAGTTTCCTTTACGCGTAACGCAGTTTTACTTACAAT
CAAGATTTTCAACGCATATAAATTTCCTTAATACGGTTATGGGAAAATATTCTTCTTAACAACAGGCTCGTCCAAAATC
CATAAACAGATGTTCGGGATTATGGTATAAACTATATGAACCATTTAGTTTTTGCATTATGGCATGCAAATTTTCTATT
ACATGCCATAACACATATTCGTATAATTCTAAGACGCCGAAGTATTTTTCGATTCCGATAATCTTTCACCATTTAGCTC
GATTTCTGACTACATGCTGTGTCAATGTTGACCGAGTAATTGTGAACTACTTAAAAGGAAATTCATATTTTCGTTCACA
GGACTATTTATTAACTCAAAGTTAAGTGGTCACGAGTTATGACCAATAGATCGTATGTCAGTATTTGATGACAATACGT
GTCCCTAGGTAAGGCCACTAAATATTGGGACAATAGCACAACAAAAACCACCAACTCACCAACTCTCCAATTTATATTA
AAATTTAAACTATACACTAATAAATGCTAAGTAAGATAAGTTATCAAAACGTATCATAAGAAACAGCTCTGTAAATCTT
CTCGACATATGCAAGGTGAAAGGACAAATCAACAAAGGTTTTTTTTAGATATTTGTAGCAATGTGACGTGCCTAGCTCT
TACTAACCAACAATTATTTTCAAAAACTTTATACTTATTGCTGTATCTTCGTCAATGTTTGACCCTGACTCTTACCCCG
AAGGCTTTCAGGGTCCGGATTAGGTTTAGAACCCTTTGGGAGATAGGGACATACAGGTACCCTATATTTGAGTATGCGT
GGTTGTGAAATGTTTAATCCTGCATGGCAATATTGTTACGGCATAATAACGTATTTTTCTTGGTTGGGTTAGGTATTGA
ATTGTACTAATTCTCATCAAAGCTACAATGAAAAAGAATCCTAGCAAAGGAAGTAAACACTGGGACGGTAAAGTCTCGC
AGACTAACTTTCAATTACGACCCATGCTTCCAGAACCTGCTGATTTTTTTTATTTCGGACAGATTTTGAGTTCTACTGC
TAAACAAATTTCATTCTAGCGGTAAGAAGATAGCGGTAAGGTCAAATGATTTGTCATGGCTCGATAATCATTTCATATA
GGATTACTAAAACTATTTTGTTTAAACTTTTAGTTTTTCGTGATCCCATTAGTAAAAAGCTATAAAATCTGCCGTAATT
CACGAGCTAAAATTAAAAATAATAATTTACCTTATTTTAAGCTAGAAGCATAGAAGAATTGCAAAGTTATCGGTAAGTT
TTTTATTGTATGTATTTCTTATGTATTTAATTTATGAAATATTATTTTGATGTATCTGACAAGTTAAAAGAATATAAAG
CATGTGGATGCGAATATTCTGCTAGGTTAGTGTATTTTATTTTATGTTCAACTACAAAATTAAGTTGCAAAATTTTATC
CTACTAAAAAAAAAAATTATAAAATTAACAAAAACAAGAGAAAGAAGGAAAGAACCAAGTGAAGGTTCTCTTCCTTCCA
CTTATTTTCTTTTGTGTCTAAATAATTATTTAATAGAAGATTTATATGAAGATTTTTATGTTTTTTCGAAAAAAATAAT
TTCATTTTTACGTTTAAAGTAAAGTCAGGTTCAACTGCAAAAAAGGTTGTAATAAAACGGAAGATTATATGCATAGTAT
TTCAGTAGTTTCTGCAACGTCGAAGTTCTAATGGGAAAAGCTTTTGTCGCTATTATATCAGGAACTTTTATTCTGGAAT
ACTTCACAAATTTGTTCTTTCAGAATCATGTTGAGAAACGATATCTTTCCCGTCCTAGATGTTTCATGTCTGTCAGATA
ATTACACAGCAGCCAGTGATTGGGAAGGTGCAAAACTTCAGCATGATGTACAAGTGAAGAATCTTGTTGAAGAGTTATT
AAATGGTTTTAGTACCTGGGGATTTCTCTACGTGAAAGGGCATGGTATACCACAAGATCTTATAGATGGAACATTTAAA
ATGTCAGAAAAGTTCTTTAGAATGGAGAAGGAGACGAAGATGAATTATAAAAGGGGACCTGGAATAAGTGAAGGATATG
TTCCAATAAAAGGTGAAGTGTTTGATGAAATGAAACCTGAAGATATAAAGGAAGCTTTTGATTTTTCGCCTAATTCTGA
TGTCAGTAAAAAGTTATCACAAGAAATGCCAGAAGTTGTTACTGTATTAAGCGAGTTATTTAAACACTGTTCGACTTTG
TTATACAAATTACTAAGGTTTAGCAGTTGCACTTGGTATAGACACAGAGTTTTTTGTAAATAAACATACATATATTGGT
AATCGCGGCTTAAATGGAACTTCACTGCGAACATTGTTTTATCCTCACATTAATGGACCAACAAAGGAGAATCAAACAC
GTTGCAGTGAGCACACAGATTATGGAACAATGACTTTACTTTTTCAAGATAATATCGGTGGTTTAGAGGTATGTGAATT
TTTCCCTGAAGTCTGTGATTGTTTTTTGGTTACATATTGAAATTGGACAGACGCATTATTTTATAACATTATTTCAGAA
TACGTTGCATTACTTTACTCTATGGTGCATTAAGTTTTATTATTTTACATCACATTACACTACATTTCATATACAATAT
ATATATTATATTGTAATTATTATATAACTGACTTAAACTGATCGACTAACCTAAAAATGCTCCGTTGTTTCAAAGCTAC
ATATATATTATTTTAGGTACGCTCTCCTTCTGGAGAATTTATAAAAGCAGTTCCAATTCCAGATGCCATCGTTATCAAT
GCAGCTGATCTCTTGCATACATGGAACAATGGAAAATTTCGCGCAACCGTTCACAGAGTACAAATACCAACAGATCCAA
TGCGATTGTCAATGCCACGCCAGTCCATTGCGTTCTTTGCCCATCCGAATTATGATGTCACTATTAGTTATCACGACGA
GAATGGAAAATCGAAAAGAAAAAATTCATATGAACACTTAAAGTCAAGATTTAATGGCACCATCATTACTGAGATTATT
TAAAATAACATATATTGTAAAAAAACTACCCAAAAGTTTCTTTTGTGACTTTTTTCAGGTTGTCTAACCGGGTCAGCTC
GCCTCATATATGTATCATCTTAATGTTTGGATGTTGGCACTCACTAGCCATAAAATTGACGTGAATTTACATGTCTGGA
AAATTCACAGATATTTGCCCGTCAGACAGGCAATGAGAATTATAACAGACTAGTCGTTAATCCGTGAAAAAGGCCACGG
GACCAACCGTCATTAAATTATGAACTCTGCGGGAGACCCGGAATGAAGCTGCAAGCAGCCATTTTAAACACACAGAATA
CAGGCAATGACAATTATAACAGACTAGGTGTATGACCTGGTGTTTCTCTGCACTCAAGTGTAGAAAAACCGTGTCGGGC
AAATCTGAATTATTATTTTAAAAAACACTTTTTCCGCAACAAAGTTTAAAATAACAACACATAATACCCATCACAAAAA
TCCAATATATGAAAGTTCTACAATTGAACTGTAACTTCGATTTAAATAAAAACACAGGCTTTTGTCTATCGTTACCGGT
TTAAGCAATCACATACCATTTTTACCTTGCAAAAGTTTTTAAAAAATTTTTAAATTTAGTTTAAATTCGCCCCTCGTTA
CTCAGAGCTACCAGCATTGACTCACGGACGTACGGACTACAGGGGTTGTTTATATGGAGTAGTGCTTCTCCCACACTTT
ATATATATCGCATTCCGTCTGTCACTAGAGCAACTATAAATTCGCGCAGTGATAGATAAAGGTTATTAATATAGACATG
TGTTCTATCTTTAAAAACAATGAAGCTATCAACAACATGTTAATAAAGCGGGGCTTGGGAAGGTACTGAAAATCTTCTT
CCCGCGATTACTCGTGATTTAACAAACGCAGGGGCTAATGGGACCACACATTGGCATCTTATTTATCAGATATTTTTTT
ATTAAAAATAAATTTACTTTCCTTATATGGTAGTCAGCCATTAATCTTCCAAACAATACGTTAATTCTTAAACGTTTGA
CAAACTTTTACGCAATTTTGTAACGCCAGAAATCGCAGCGGGGAAATGCAGGTTATTTGCACTCTGAAATGTTATGTTA
AACACAGATAGCTGCATTTTTTTACATATTGGTTCGGTAAAATCAAAATGTAGATTCTTTAAGACTGCACAGAGCCCGC
ATGCGGAAGGCTGGTTGTTCATTTACGATTTTTCATACTAGCATCTTCTTTAATTGCTTTCTTCTTTACTACAAAAATG
TTGATTACTGTCTGTTGAACAAAATTCGCTTTAATGGTTCGTAACAGATCTCGCGAGTTCCCCAAAGCAATTTTAATTC
TAATTTTGTCCTTGTTTTCAGATGGTTAGGAATCAAGAAATAATAACATGCGCAGGCACAGGCGCAGGTCAAGTCGGTC
TAAGTTATACAAATGTGTGTACGCCATAGATTTTTGTAAATAAACTCGTCTGTAGGATAACCCCTCCTTTCTATCAAAA
AAACTGATGACTTTGTGACCCAACGCAAGGACTTTGTTTAATATTGTCATTGTTCGTCATGATGCAGTGAAGCCACAAA
GCCACTAATACATTATATTTTCAAGAGGGAGATTAAGAAGTCATAAATTTACATTTTAGAAATAATTTCATTTTTCTCC
TTTCCAATTAGAACGAGAGGAGTGACGTTTATACTTGTGCTAAAGTACTCAGCGAAGCTTCACTTTAGTCCGCAATTTT
GTACCAGTAATTTCTATATCTTTTTAACTTTCCACCAGAAGTATACTTACTCCCTACGTGTCTTATGTCTACTGGTTTC
TATTGTAGTAGGTTCCATTAAGCACGACAAGTTAATACCACGAACCAATTCAGTTCAGTAGCAGAGCAGTACTTTTAGT
CATTTATCAATAAACATAAATGTCAAGATGGCTGCCACAAGTCTAAAATTATAACATCAAGCAAACTATTAAATAAATT
AAAGATTACCTTGAACAGAATATCGTAATATATTTTTATCTAATGTATGTGGTTCACTAATATACATAAAACATTTGGA
AAGTTATTAACTACTAAGAATAGCAGATCTCTTTTCATTACTGGAACGCGGTATTATTTACTTAAAAACACGAGTTAAA
AAATCAAGCTTAATTAATATTTGCTTAGCTATTATGTCGATTTTTATAGTCAAAGCGTTTGTCCTGCATTCAATAAAGG
GTAATAAAATTGCCACCACAAAAAACGCCCAAATGTTTCACTAAAATAGGGCTAATATCTTACTCGCTGGTTACTTGTT
ACTTGTTGATGTTTGTTTGTGTTATATTGTGTGTAGGTATCGTGCTGAACCTTTACATCGGAAAATACGAATTTTGAAC
ATCAAAATCAACAAAAACTTATGTTTTTAGTAATCAGTATGTGTCCACTCCTGCACGTGTAAAGCCGCTTAATTTCTAT
ATTAATAGTATCCGTATTCCGTCAGTATGCGCGCAAATAAGGCGTGGTGCTACGAAAACACAAACGCGATATATAAACA
AAGTGGATTTTTCCACGGGCGAACGACTAGTCTAATATAGTAATATGATTACTCTGTCTGTTTGTACAGGGTAATGTAA
ATGTGCGCTTTTATCCCTTAAAAATTAACGAGAAACTATATGTTCATTGCTTAACGACAAATTACATTAAAAAAGCCAT
TGCATTGCACCTGGAAGTTTGGAAAAAACAGTCGCAATGTGTTATGCGGGTAAGTAGGGACCACCTGGATCAAAGTGGA
ACTAATTATTTGAAGCTGGATCAACCAACCCGTTTCGTCACAGACAGGACACTTAATCCTTAATATCTCTTCAACCGTT
CATCAAAAACACATGATCTTATACTTTTCTTGATCAGCGTTTGAAGCTCTACACTAAAGAAGTATAAGTCAAATCAATT
TCTAAAAACTACTTTTTAGATCTCATTGTCTCGCTTTCACACAACCTCGACCCCCAGGCTCTTCTTCTCTTTTTTATAA
CGGTTGCGAGACGAAATAGCCCTGGCAATGGGCGGTTTTGCTTCCTTAGTCTTATTGGAACTTTCAATGAAAAAGAAAA
TGTGAATTTCTTTATAGCTTTTTGTATTCTTCGAACAGGGTATTTTTTAGGGGTTTTACAAAAAGCTGGCTTTTATAGA
AGTGTTCTCTCAGATGTTGTATTGGATATACAAATATTTATTACATGTATGTTAGTTCCCACGTGGTTATCAAAGTTTT
GCTAGGGAGATATATGGGTACGAAGGATACAGACTAGATGTAATGGAAATATCACTCCAGCCTGTTTACATCATTTCAA
ATCCCAATGACGTCATTGCATTGTTCACACTATCTCAATCATCTCTAAATGTTATATTCTAAACATTCACAAAGTCTAA
TACATATAAGCATTGATATTTTTGGGAAAACCGTCCCTTTTTTATTTTTATCGTTAAGTCAAGAAATGTTCGTACAGCT
ATGACTACATTTGTAATCACATCGACTTCATTAAAATTATGCTTTTATATAAAATGACTTTGAATTCAGTAGTCTATTC
AGTAGTATCCAACAACCCCTACCCTTATTGAAGTAGTAAAAATCTGTAAGACTCGACAGGAAGTAAAGAAATCTTAAAT
GTGCGGATCAGGTGACAAGAAAGGAATTAATTAAGATTTAACATAAAACTATGCTTCCATGTTGAATATTTGATTGCAT
ATATAAATATTACACACGTGACACATATTAGTAACAAAAGACTTAATATATAACAGAAGTCCGGAAATCATTTCATTAA
TTTTCCACATATTTTGTGTTAAATGACTCTATTCAGGAAATTGCTTTGAAAGTCCTTTTTAGTGACATTGAACGTACGA
GACCAAGTTAAACGGCCTCATTTATCTGGTGTCCTGTACAAAAGTTTATGTCCAATTTCTAATGATTACAATCCAACCT
TTTAGATGTTATCAAGCGTTTTTTGCTTTACAAGAACTTGAGGGTCAAACGTCACCTCTTATTTCAATCCTGATTTTGT
ATACCTTTGCATTGCACTTTGCACCTGTACCCTTTTGTTTTGGTGGTACATTTTCTGGAATATCCGTGATACAGTTATT
CTCCCTGCTCATCAAACGTTAGACTCCAAAGAACATCTACGGCGACACAACAACACCAAAATACCGAAAAATAATTTAT
TACTCATACTCAACATTGACATATCTAATTACAGGTTCAATAAGAGAAAATTAAACTTCCTATCTGGTAGTGTTCGTCA
ACGCAGCGACAGCAGGTGGTCAAAATCTGTTTTTTGTGAATGCTTTAGAGTCCAAGGGTTAAAGGTAGTTCATTAACAT
GCCTTGTGTACATTTTATTATGTCATCAAAGTTCAACATTAGATAAAAATATTTACACACAAAAAAGCTTGCACTGTAA
ATACTTTTAAGAAGGGAATTATTAAGGCACCGACTTTTATTGCAGTAACCTGGAAGAAAATAATCAACGAAAAGACAAA
AACTTAAAGATGTTATTATATTTTTTGGCTTTATAACAAATACAGGATCAAACGTGACTACTTACTTCAATCCTAATTT
TGCATACCTTTGCATTGCACTTTCAACCTAACCCAAACGAAAGTCTTCAAAAAAAGAATGAAATTAATGCGATTAACGC
AGAGTTACTTAATAGGATAAGTAATGCTGACATCGCATTCCTATGTTAATTATGCTCCAAGTCATCAAACATTTTTTCC
TCATATTTTTCTGTTATTAAGTTAATTAAGTTCCTTACAGATCAGTTACGCTGCAGATTTTCTGTACGAACCGGTTAAA
AATACTTGTCAGTTAATAACACATTATATCACATTATATTTAATGATTGCCGTACATTAATCTTTCTGTAAAACAAAGT
TTACCCAGTTTCTTTCTTACAAATTTAAATTCAATTTAAAGTCGCTATCCTTCGTCTTAGAAAAATTATGTGGTCATAT
CTGAATGCAAAGTACAAGATACAATTATGTAAGTGATATATGATTTATAAATATTCCACCCTTTTATATTTGGACACAC
AGACCTAATAAAAAGGAAACAAGCGAGGATAAACGGAGAATATAATTATAAAATTTATTAGAAAGCCCCATTCTTGTTG
AATATTAGATTTATCAAGTCCAGGTAAGGTAATACTCAACTCGACTATATTGCTTTACCAAAAGATTGCTGATCTTATG
CGAAAACGTATTTGTCAACATGTGTTCAAATGTATTACTGGAGGCGTGCGTGAGCATTTAAAGAATTATTTCGATATTA
TGTTAAACAATACTAGAAATAAACAACGCTCATACGTCTACCTAAGGTAAAATTGGAAATTTCCAAGAAAAAGATCCTT
TTTCCATGGTGTCAAATTTTTAACAAACTACCTACTTATGTGAGAGCTCCTCAGAATTTTGCTTAATTTTCAAATTAAT
TGGCACATAGTATACTTAATATTACCAATGCTTCCTTCATTCTTTATCCCAACTCCATCTTTACTCGCATAGATAAAAA
AAAATTTGTTATCAATTTTTTTTGCCAAACACATTTTCTTTATCAAAACTTTTAGATTTTTGTTTAACATGACTCAATG
GGAGAACAATTTTTTTTATACTTTACTATATATATTGCATATTTGAATTAAATATCCTGTACAAATATTCGTTAAAATA
ATAATAATGAAATAGTATTAATGTGGATACATCTTAATATTAATGGATTGGACATTAAACATTTTTCTGCTGCAGTGAT
GTCTCTATTGTTAGGCATTCACCAATTTCGTGTTAATAAAAGCAGAAAGTAATTAAATATTTACATATAAGTAATTTTA
AACATTGTCAGTAAGAATGGTGGAATCGAATCTTTTTTTCAAATGTTCATACGCATTTCTCGTCTTCGATTTTCCATTT
TCGTCCTGATAATTAATAGTGACATCATAATTTGGATGGGCAAAGAACGCAATTGATTGACGTGGCATTGACAATCGCA
TTGGATCTGTTGGTATTTGTACTCTGTGAATGGTTGCGCGGAATTTTCCATTGCTCCATGTATGCAAGAGATCGGCTGC
ATTGACAACGATGGTACCAGGAATTGGAACAGCCTTTACAAATTTTCCAGACGGAGACAAAACCTAAAATATTACATTG
ATAACTTTAAATTAACAAAAGATTCTTTGAGTTTACAGAAAAAACGAAAGGCAATGACTCAGGTTAAACCAATACAATT
ATTTAGTTAAATTACGCATTATTTCTGTGTGCAAAAAATTGAAGTTTTTTACGATTTATATGGCAAGAAAAGCGTTAAC
ATACCTCTAAGCCACCGATATTATCTTGAAAAAGCAAAGTTATTGTACCATAGTCTGTATGCTCACCGCAACGTCTTTG
ATTCTCCGCTGTTGGTCGATTGATATGTGGATAAAACAATGTGCGCAGTGACGTTCCATTTAAACTGCGATTACCAATA
TTTGTATGTAGATTCACAAAAGTCTCTGTGTCTATACCAAGAGCAACTGCAAGCAACCTCAGTAATTTGTATAGCAATG
TTGAACAATGTTCAAATAACTCATTCAATTCAGTAACAACTTCTGGCATTTCCTGTGATAACTTTTTACTCACATCAGA
ATTAGGCAAAAAGTCAAAAGCTTCCTTTATATCTTCAGGTTTCATTTCATCAAACACTTCACCTTTTATTGGAACATAT
CCTTCACTTATTCCAGGTCCTCTTTTATAACTCATCTTCGTCTCCTTCTCCTGTTTAAAAAACTTTTCTGACATTTTAA
ATGCGCCATCTATGAGATTTTGTGGTATACCATGTCCTTTCACGTAAAGAAATCCCCAGTCACTAAAACCATTTGATAA
TTCTTCAACAAGATTGTTTACCTGTACATCATGCTGAAGTTTTGCACCTTCCCAATCACTGACTGCTGTGTAATTATCT
GACAGACATGAAACATCTAGGATGGGAAAGATATCGTTTCTCACCATAATTCTAAAAGAAATCATAAATATATAAGTAT
AATAAACCCAATTAGAAACAATTTGGTTTGTATGTATACATACATATCCTGATAATCCTATTAATTCTTAAATGCATAT
AGAAATTTTGTTTGTATATATCCACAATAAGAACTTACATAGTGTGAAATAGAAGTCGATATTACGTATTATTTCTTCT
ACAAGGTAAGTCTTGGTTTTAATTTTGATTTCTGAAGTTAGCCAGGTTTTATAGATTTTTGCGAATGACGTCATAAAAG
GAAAATTGATTGATTTTAAGTATCGTGATTTACGGTGTTGTTCCTTGTATAACGCATTAGGTTCCTAGTTTCTAACACT
TTTCCTCCTTCCCACATATTCAAACAATGTAACCTTTTTGCTATTTTGACATTATAAATCAAAGAAAGGCATGGATTTT
ACAACGAAAAATGTTCTAAATAAACAATGTTGATTTTATGGAGAAGTGCTGATGAATGAAACCATGGTAATAAAAGGCG
GAAATTGCATGACGAAGAACATAAAAAAATAATTGGAATGTTTTTCCGACAATTTTGATTTGTTAACGAGAGATCTCGT
AAGGAAATAAACAATATATATATAAAAATAAACGATAAGTAATAAGGAGAGATCAAGAATATCAGTTGTATTCTTTCAT
TTTTATAAAATTTACATAATTCATTACGTTGATTCTAAAACGAATTTTCAGATGGCATGCCATTTTACTATTCTATCTG
CGTATGTGGAATCAGATTAGTAGTTTCTGACGTAAATAAAACCGCAGTACAAAGATGACAATGTTTCTTTATTAACTTA
TGGCCTATTAAGCGTTTGTTTTAGGCTTTTTTTTATATGCTTGTGCATTTTGAAAAGTATTTACGTAGTGTAACTACAG
ATAGTTTACAAAGATTACACATTGCAATACTAAATTAAAATATTAACACAGGATGTTTCTCTAAAATCTATGTCATGAT
TTCATAAAGTTTTAAAAATAATTCAAAATGATTAACTACTATTTTTTCTTTTTATTATATTTTATTGTAAAATGCCTAA
AGTGGAAGTTAATTAGTGACAGAGAAAAGGGAATGTGTCATGACAGGAAGTAATAAAGTTCACATTGGCACGCGTCAAA
CCTAATTGATACTGATTAACATTGCAAATAGAAAACAGTATGACAATAATGAATGGTTTATATTACGAGAACTATAGAA
AAGATTTTGTCCTTCATTTTTTTCTTTTCTAATTTATCAATGTTTTCTGAGGCTCCCGTCTATTTTGGCTGCGATGATT
AATTCTTTCTTTCTTGTAATTTTTCTTATTTCAAAGAATTAGGTGTTTTGAGAGGGGACTTATTTGGACCGCATCTTGG
CGAAAGTCCGAGTGGGGGTAGGCTAAAGCAAATCTTTCGCCTATTATTTATGCTTAAAAGTACGGTAATAACTAGTTTA
TTGCACACAAAAAAATCAAGTTTTGTAATAAAATATTTTTCGGAAAAATGGTATCTGTTGTTACAAGTTATATGCCGCA
GAGTTCTGGACTTCAGAAACTCGGCTTGTAGGGGTAAATTGAGAAACCTTCGAAAATTGCAAGCATTTAGCCGTGCGCT
GCATAGAGAGGCTATCACTTTCTTTTATCATTTGTCCTCTCATTTAAAGTCAATAATTTAGCTTTTTTATTATGAAACA
TTTCCCCAATCTAATATAGATATAAAGAAGATTAGCCACAGTAAACGTTCCAAGAAAATGTTCATAACACGTGTTAATT
AGTTTTGAGAAACCAACCAATAAATTTATTTGGCCTATAAATTTAAAAGAAAAGAAGTTAGAAAATTGTTGTTAAAGCA
CTTTGCTAGTGCCCAGTGCCACTTATAGTATTAACAATACTTCGAGTCGATTCTAGGTAAGAAAGCAATTACCTGGTTT
CTTATTGTTCATTAAAATTACAGATTTAAAGCTATGGGGAATCAGTTGCCAGGAGGGGAAGTATTTAAAGCTGCCTCTT
GACTAAGGTTTATATTTGTGTTTGTCTGTATTGTTTCACTGTCTATATGATAAGATCAGAAAAATTTCACTGATTGGTT
ATAAAAATATTAAATGCACTCGTCGGCAAAAAAAATTACCTAAAAGACCCTAAACAAACTAATTGAGTTCACAAATTTT
GTGACTGATTGTAGCGCCACATTAAAAAGGTCCATGTTAGTTATATATCGAAATATCAAATTTATCAACTCCCAGTAAG
GTTATACTCAACTCGACTATATTGCTTTACCAAAAGATTGCTGATGTTATGTGAAAACGTATTTGTCAACATGTGTTAA
AATGTATTACTGGAGGCGTGCGTGAGCATTTAAAGAATTATTTTGATATCATGTTAAACAATACTAGAAATAAAAAACG
CTCTTACGTCTACCTAAGGTAAAATTGGAAATTTCCAAGAAAAAGATCCTTTTTCCATGGTGTCAATTGTTTTAACAAC
ATACCTACTTATGTGAGAGCCCCTGAGAATTTCGCTTAATTTTCAATATATTTTGGCACATAGTATATTTAAAATTACC
AATGCTTCCTTCATTCTTTATCCCAACTCTATCTTTACTCGCATAGATAAAAGAAGAAAAAAGTTAATAATGATGCTTT
CAATTTTTTTTGCCCAACACATTTTCCTTATTAAAACTTTTAGATTTTTGTTTAACATGACTCAATGGGAGAACAATTT
TTTTTATACTTTACTATATATATTGCATATTTGAATTAATTATCCTGTACAAATATTCGTTTTAATAATAATAATGAAA
TAGTATTAATGTGGATACATCTTAATATTTATGGATTGGACATTTAACATTTTTCTGCTGTAGTCATGTCTCTATTGTT
AGGCATTCACCAATTTCGTGTTAATAAAAGCAGAAAGTATTTAAATATTTACATATAAGTAATTTTAAACATTGTCAGT
AAAAATGGTGGAATCGAATCTTGTTTTCAAATGTTCATACGCATTTCTCGTCTTCGATTTTCCATTTTCGTCCTGATAA
TTAATAGTGACATCATAATTTGGATGGGCAAAGAACGCAATTGATTGACGTGGCATTGACAATCGCATTGGATCTGTTG
GTATTTGTACTCTGTGAATGGTTGCGCGGAATTTTCCATTGCTCCATGTATGCAAGAGATCGGCTGCATTGATAACGAT
GGTACCAGGAATTGGAACAGCCTTTACAAATTCTCCAGACGGAGACAAAACCTAAAATATTACATTGATAACTTTGAAT
TAACAAAAGAATCTTTGAGTTTACAGAAAAAACGAAAGGCAATGACTCAGGTTAAGCCAATACAAATATTTAGTTAAAT
TACGTATTATTTCTGTGTGTAAAAAATTTAATTTTCCTACGATTAATATGGCAAGAAAAGCGTTAACATACCTCTAAGC
CACCGATATTATCTTGAAAAAGCAAAGTTATTGTACCATAGTCTGTATGCTCACCGCAACGTCTTTGATTCTCCCCTGT
TGGTCGATTGATATGTGGATAAAACAACGTGCGCAGAGACGTTCCATTTAAACTGCGATTACCAATATTTGTATGTAGA
TTCACAAAAGTCTCTGTGTCTATACCAAGAGCAACTGCAAGCAACCTCAGTAATTTGTATAGCAATGTTGAACAATGTT
CAAATAACTCACTCAATTCAGTAACAACTTCTGGCATTTCCTGTGATAACTTTTTACTCACATCAGATTTAGGCAAAAA
GTCAAAAGCTTCCTTTATATCTTCAGGTTTCATTTCATCAAACACTTCACCTTTTATTGGAACATATCCTTCACTTATT
CCAGGTCCTCTTTTATAACTCATCTTTGTCTCCTTCTCCTGTTTAAAAAACTTTTCTGACATTTTAAATGCGCCATCTA
TGAGATTTTGTGGTATACCATGCCCTTTCACGTAAAGAAATCCCCAGTCACTAAAACCATTTGATAATTCTTCAACAAG
ATTGTTTACCTGTACATCATGCTGAAGTTTTGCACCTTCCCAATCACTGGCTGCTGTGTAATTATCTGACAGACATGAA
ACATCTAGGATGGGAAAGATATCGTTTCTCACCATAATTCTAAAAGAAATCATAAATATATAAGTATAATAAACCCAAT
TAGAAACAATTTGATTTGTATGTTTACATACATATTCTGATAATCCTATCAATTCTTAAATGCATATAGAAATTTTGTT
TGTATATATCCACAACAAGAACTTACATAGTGTGTAATAGAAGTCGATATTACGTATTATTTCTTCTACAAGGTAAGTC
TTGGTTTTAATTTTGATTTCTGAAGTTAGCCAGGTTTTATAGATTTTTGCGAATGACGTCATAAAAGGAAAATTGATTG
ATTTTAAGTATCGTGATTTACGGTGTTGTTCCTTGTATAACGCATTAGGTTCCTAGTTTCTAACACTTTTCCTCCTTCC
CACATATTCAAACAATGTAACCTTTTTGCTATTTTGACATTATAAATCAAAGAAAGGCATGGACTTTACAACGAAAAAT
GTTCTAAATAAACAATGTTGATTTTATGGAGAAGTGCTGATGAATGAAATCATGGTAATAAAAGGCGGAAATTGCATGA
CGAAGAACATAAAAAAATAATTGGAATGTCTTTCCGACGATTTTTATTTGGTAACAAGAGATCTTGGAATCAGCTGACT
TATAAGGAAATGAACAATAAATATATAAAAATAAATGATAAGTAATAAGGAGAGATCAAGAATATCAGTTGTATTCTTT
CATTTTTATGAAATTTACATAATTCATTACGTTGATTCTAAAACGAATTTTTAGATGGCATGCCATTTTACTATTCTAT
CTGCGTATGTGGAATCAGATTAGTTTCTGACGTAAATAAAACCGCAGTACAAACATACTAAATTAAAATATTAACACAG
GATTATGGATGTTTCTCTAAAATCCATGTCATGGTTTCATAAAGTTTTTAAAAATAATTCAAAATGATTAACTACTTTT
TTTTCTTTTTATTATATTTTATTGTAAAATGCCTAAAGTGGAAGTTAATTAGTGACAGAGAAAAGGGAATGTGTCATGA
CAGGAAGTAATAAAGTTCACATTGGCACGCGTCAAACATAATTGATACTGATTAACATTGCAAATAGAAAACAGTATGG
CAATAATGAATGTTTTATATTGCTAAAACTATAGAAAAGATTTTGTCCTTCATTTTTTCTTTTCCTATACCTTAATTTT
TATTGACGCTCCCGTCCATTTTGGCAGGGTGATTAATTTTTTCTTTTGTGTAATTTTTCTTATTCAAAAAACTTGGTAT
TTTGAGAAGTGATTGATTTGGGTAAGAAGGTAGGCTAAAGCATATCTGTCGCCTATTGTTGTTTATGCGTAAAAAGTAG
AGTAATAACTAGTTTTTTAGTACACAAAAAAATCAATGATAAATTCTTTTAATTGATTGATAGCCAAGTTTTGTAATAA
ACTATTTTTCAGACAACCTTGTACCTGTTGTTACAAGCTGTATACAGCAGAGGGTTTGACTTTAGCAATTCGCTTTGTA
GGAATTAGTTGCCAGAAGGAAAAATATTAAAAGCTGTCTTTTGACAAAGGTTTATGTCTATTTTGTGTCAATGTCCATG
TGATAAGATCAGTAAATTTCATTGATCGGTTATCGAAGTACTAAATTTACTCGTCAGCGACATTGTTTTCTACTTGATG
AGTCAACAAAACGTTTTCCATGAGAAATGCTTTCAATATCTCCGACTGAATACGTGGTTTAACTTTTACTGGGTGTAGA
AAGACTAATTGATTCCACACCTTTTGTGACTGATTGGTTTTGTAGGCACATTAGAAAGGTCCATGTTCGTTGTATTTCA
AAATACATTTGCAGTAAAAATTTGATAGTTATTTTATTCGCACATACTATGTATTTTGTTGCATGGCCTTATGGTTACG
GCATTAGCTACTTACTCATAAGGCCTGTGGTTCGGTCCACAGGCTAGGGTGTTTAGCAAGAGTCTTTACCACAGCGAGT
AAAACAGAAGAATGTACACTTAATGTCAACATAATCAGCATATTTTAGATTTTTGGTGTGCGCAAACATACTAGTAACT
ATAAAGTTAACACAATTTACCGCAGTTTCTCAAAAAAGCTATTCACAAGTTTTACACGATTTCATTGTAAAAAAAATAT
GTTTTTTCTTGATTTTATTACCTAATTGATTTACTGTCGGTATTTTAATGCGATTGCATCGACGTGACTATTTAACAAC
CCCAATTTCCTCGTCTCCTGTCCAACAGTTTTTTGTGGAACTTCTGGAATCACTGCAGATGCGGACTGTTTAAGAACAA
AAGCGATGTAAATAAGTGTCTCGTTTCCAGAGGCATAGTGTGCGTAATGATTTTTACACGATTTGATCAGCCTTCCTTA
ATTGGATCAGTCTGGCTTATAACGTATTTCGATGCAAATTACCTGAATTTATTCCAAGTAAACAACATTTCTATTACTA
ATAAGACAATCTTTCATATTCCAATTACACGCAGAGGAAATACAGCTCTTGCTAGCTTTTTGTATAATCCAAATAAACC
ATAAAATTTCTAATAACGCTTTGTTGTAAAAAGAAAAAGATTAATTGGAACAGTAAACGTAGATAACCTTAGTTTAACA
TCTATACAACAGCTGAAACGCCGTGTATTTTTATTATGGATTTTTATGATTGTCATTAACACAAAGATTGTTTTGAGAG
TGCCTAAGAGGAGAGACATACATATTCAAATGTAACCACTAATATATATTTTTTAACAGACTGAAGCAAATGAAGTAAA
AGCTTCTAAAAGTTCTATCCTATTTCAACCGGATTCGGGTTCATCCAAATAATTCATAATTTTGTTTGAATTATTATTA
AGTTTAATAGAGAATAGAATTGTAAGAGACATGACACCCTCGCACGTTTAAGCAGTTTTCCGAGGTTGACGAGAAAAAT
GAAAATACTAAAATCTCAGAGAAAAGATAGAATGACGTTTGGCCCACGTTCAACTTCCAATCTTACTTGTTGACAAACC
AAGTGTTTATAGCCATGATTAAAACCAGTCCAAAGCTGGACAACATATAATTGAGTTCGCTTTTATTGTAACCAAAATG
GAATATGACAATGACTACTTTCTTAACAGAGTCACAACATTTTTTGAAAATCTGTTTCGTATCAATTTTGTACTGCTAT
GTGCTGTGTTTGTATCATTTTATATAAACAAATTGTCTAATAAAGATAGTAAGTAGCTAAGTAAATTTTTGGTTAGGTT
AACTGCAACCATTTTCGTGATTGAATATTTAAATTGTGCACACCTTTATTTTTGCATACAAATGTGAAGTCAGAGTCCA
ATTGATTATATGTTAATAAAAACAACTGTCAATTTTGCACTGAATTTTCTTTTTACGCTCAAAAATGAGAAGTCAGGTA
ATATTTGACTCAATTATCAGGTATCCTGTCCAAACATGCTTCGTTCTTTTCCGGAGCCAAAGTTTAGCAAAATTTAATT
AAGTAATTGCTCAAAGATGTTAAAGGTCTCTTTCATAGGAAAAATTCTTGTTTGGTAAAGGCTCTTAAGATATGTGAAA
AGACCGTTGACGCTGGAATTATCGGAAAGATTAAAGTAATTTCATTGGTGACAGGAAATGTGAATATTTTGACAGCTAA
CTCTTGACATTTTGTTATTAATTACGATTTGAGCTATAACTAACGTTAAAATAAAGTTCAACTTCATTAGTTGTTGTTT
TTGTTATGTATGCCATTTAAAAGTCGTTTTTAGTATAAAAATATTCTTCTTTGGTTTTGCAGGACATAATTTAAAGGGA
ATTTGTTACACAGTTTAATCAAAATAGGTGAAATGTAAAAATATGAAACACTAGATGGTTCTAAAATTTTACATTATAA
GGAAAGATACAGAAAATGTGTTCCTTTTGAAATGATAAAAAATTGATTGACAGAAGTAAAGAGGGCTTTAAAACACAAA
GGCGTTTGGAAATAAGATAAGGAGAACCATATCTTTATCTGCGGAGGTTGTAATGTAAATGTGAATTTCATTCAATTAC
GGTGCTTGTTTCAGTGTTTTCGAAATTTAATTAGTACCAATTATCTTTGACGTGTTTCAATGTTAACTCTATTACTTCC
TTTCATGACACGTCGTTTCTGTTTCCGTGCACCAACCTGTTGAAGTAATTAAAGTAACTTGGATTATAGTAGGTTTATT
GGTCCTCTAATGTATCCAGTAATTGATTTTATCAACGTCAATCGCAACCTTTTTTTAGGATACTCATCTTCAAAAATTC
ACTTGTAAAGGGAGTACCTGCAGGTAATTCAGGCTTGCAGAACAGCGTGCATTTGAAGGTTAAAATTACCTAGTTAGCC
AAAACATTTGTTGTTTTACGTTTTATGGGTCACAAATCCATGACAGTATTTTTATAGTTCGAGATAGGCCAAAGTGGCC
TTCTGTACGTACGCAGCTTTAGCATCATTATGAAACATATACATTGTTAAGTGTGTTACTATGTAACGCAATGTTTTTT
TAACTTAATTCGTTTTTTTATCCAACATCCAGAAAGTAATTTTTAAGTGCCACAAGTATTCAGCAAAGCACTTAATTAA
ATTAATAACAAAATAATTTGAGGGAAACGATGACACAGGGTGTAGGCTTCATTAATATTGAAATACAATATCAGAGATG
CTTCTCCTACTAACAATTACTAAGCCGATCGTATACTTTATAATAAATTAAAATAATATCTAAAAAAATTATTTATTTT
TCTATGAAGAAACTTTTAGGACTTTCTCAATAAGACTTCTTATACTTCCATTTATTTTGTCTCATGAAGACATGTTTAC
TGTAGTAAACAAGACAATGAAACCGTGTATATGGGTGAAATTAATATTATCCGTATAATTATTTGAACATATTGAAACA
GTGCTGATACCGTTGCTAATGCTAATCATAAAAATATATATATATGAATTTATTTCGTATGATAGACACGGCAGAAGAT
CGTCATATTTGTTTTGTCGCCTGGTAAACTTGCCAAGTTATAAATCTCCGAAAAAAATATGGACAAAAAATAATTTGCG
TTTTTAAATTTTTGTCTTTTCGTTCATTTTTTTAGAGTACTGTAAACAAGATCGGTTCTCATTGACTTTATATACTTGC
TCATTAAAAATATCTATAACTTGTATAAATCATAGATCATAGATTTTATCTTTACTTTTCACCTTTGCACTCCAAAGCA
CAACCGCGTCCTCACAGAAGAAGTTTTCCAAAACCCTGAAATATCCATAGCTTTAAGTCGATAATCTGTCGGCGCCACT
AATGGCCATGTGCTATCGCCTCGTTGACGAAATCAGAAATTATTGTATATAGAACTTAATTTCCTTTCATGTTGGTTTT
TAATTGTTGGAGTTATGCTGACACATAGGTGTTTCGCAAATGGACGTGCGCAGGAGTCTAAGCTTTGATAAGCATTAAG
TACGTTAGGATGTTGCAAAAAAGTGGAAAGTCTCGCCTACCTCCAAATAAAGTTAAAAAAGGCATTGTGCATTGTGAAT
TTTAAACATAATGAGAAAGTTCTGACGTTTGACCCGTTCTTTTTGTCATTAACCAAATGCACGCTTGATAACATCTAAA
AGACAAGGTTCAAGCATCAGAAGTTTGGCACAAACATTTGAACAGGACACCAGGTAATTGGATTTGCTTACGAGAGTCA
CGTATATGTAATCATATCAAGAAAGACAATGGAACATTCATTTCCTCCATAGAGTCATTTAACACTAAATTTGTGGAAA
ATCAATAAACAGATTCAAATAAATATATTTCCGGGAACTTGCTCCATTATAAATACTTACCCTTTTGTTTCTTGTATCA
ACCATGTGTGGCATATTTACACAATCATATAATTTAATATATAATAGTTTAATTCGATGCTACTTTCGTACCTTTTCTC
CTACTTACCTGTTTCGCACATCTGAATTTTCTTATTATTTTGTGGTCAAAATAAGAAGAGAGTTCTTTGGTCCTAAAAA
TACACATAGCTTGTTATAACGATGTTGTTGTAGCTTTGCAGCAATGTTACGACATTGTAACGTTTTTCAAACGCAGATA
TATTTTACTCACAAATATTGATTCTAAATTTAATTTTCGTGTTTGTTAAATAAACAAATTCAACTTTGCACCGTTGTTT
TTACATCAAATAACACTAACATGAAGCCAGTTATTCTTAAAGCAAATTACTGGTTATCCTGTCCAAACATTCCATCCAA
ATTTGTGGATTCAGTTAGTGTATTCCACGTAATTCTAAAAAAACCTGCTTTGCTAAGGACTTGCCAGTTTTATGACGAA
ACCAGCAAAACTTTAACAAAACTCTGTAACAGCAAAAATGTTAATTTTGGGAATGTGAAAAAAAACGCAATACTTAGAA
ACTAGCGGGTTACACAAAGAACAAAACCACATCCTGTAAAAAATGTTAATCTCATCATTTTAACACGAGCATTGATTCT
AATTTCATATCCACCAGTTTTTCTTTCATGACGTCATTTGTCAGAATCTATAAAACGTTTCTTGCTGCATGAGTTAAAA
CCAAAAGCAATATTTTGTTTGTCGAAGTCAGTGGTGAAGAAAAAATACAAGGGTTCCTTTAAAGTTACTGTGTAAGTAT
GAATTAAGAAATTAAATGCTAGCACGAAGTTAGAAAATAAGGAGATAAGAGTTGTTATTCCTTAACTATAAACCTTCGA
AAGAATTATTTAATATGACAGTTTAATGAGCTTTCCTAATTTCAAATTTCATTTTTAAAGTGTTTTATTACATGTATTA
CCTGTTAAAAACAAAATAAAATCGAAGAACTAAAAGGGAAATAGTGTTTTGACCCAAATACTGTTGGTGTTCTTGCCAT
TTATTGAGACTTGCCGTTATGGTTTTCGTTGCTTTATAAAATGTTGAAATCAAATAGCTTGAAACACACAGTCTACATT
AAAGTTCAAAGTAGAGTTTTTTTTTTTTAAGATCATGGTAAAGAACGATATCTTTCCCATCCTAGATGTTTCATGTCTC
ACAGATAATTACACTGCAGCCAGTGATTGGGAAGGTGCAAAGCTTCAGCATGATGTACAAGTGAAGAATCTTGTTGAAG
AGTTATCAAATGGTTTTAGTACCTGGGGATTTCTCTACGTGAAAGAGCATGGTATACCACAAAATCTCATTGATAGTGC
ATTTAAAATGTCAGAAAAGTTTTTTAAACAGGAGAAGGAGACAAAGATGAGTTATCAAAGAGGTCCTGGAATAAGTGAA
GGATATGTTCCCATAAAAGGTGAAGTGTTTGATGAAATGAAACCGGAAGATATAAAGGAAGCTTTTGACTTTTTGCCTA
ATTCTGATGTCACTAAGAAGTTGTCAAGGGTAATGCCAGAAGTTGTTACTGAATTGAGCGAGTTATTTGAACATTGTTC
AACATTGCTATACAAATTACTGAGGTTGCTTGCAGTTGCACTTGGAATAGACACAGAGAATTTTGTGAATCTACATACA
AATGTTGGTAATCGCAGTTTAAATGGAACTTCACTGCGAACATTGTTTTATCCTCAAATCAATGGATCGACAGAGGTAA
ATCAAAGTCGTTGCAGTGAGCATACAGATTATGGAACATTAACTTTACTTTTTCAAGATAATATTGGTGGTTTAGAGGT
ATGTCAATATTGCTTGCTACATTTCATAAATTGTAATATGCGTTTTTAATTTTTATAGTTGTGTTTTTGGCGAATTTCC
TGTAATCATTGTGTTTTGTTTTCAAAACTCAGGGAAACAATTCTTTAAAAAAATTAATACATATGTATGTTGTTTCAGG
TTTTGTCTCCATCTGGAGAATTTGTAAAGGCTGTTCCGATTCCTGGTGCCATCGTTATTAATGCAGCTGATCTCTTGCA
TACATGGAGCAATGGAAAATTCTGCGCCACTATCCACAGAGTACAAATACCAACAGATCCAATGCGATTGTCAATGCCA
CGCCAGTCGATTGCGTTCTTTGCTCATCCTAATTATAATGTCACTATTAATTATCAGGACGAGAATGGAAAAGCGAAGA
CGAAAAATGCGTATAAACATTTGAAAACAAGATTCGATTCCACCATTATTACCGACAATGTGTGAAGTAAATTAAGGTG
TATAACACCTTGTATATACTTATTATTGTTAACACGAAGATTACGTTGAAGAATATTGGCCCAGAGGAGAGAAATAAAT
AAATAAAATATTTTGTATTTTGCATATACTAAGAGCTCCTTAAAAAATTACTGAATTTCGAATTGTAATATTTTTATCT
TTTCAAAGGATCTTAAGATGTTTTAAACATTAAGAAGTAATTACAAGAACCATCGCTTGTTTCATAAAAACAAAGCAAC
GCTATAATATGAATGACCTAGATTTTCTTCCATATGAAAGTATTAACTGGTTTATTCTCGTCTGGATAGATTTTTTTTG
TTTACTGGCTCAATGTATTGTACAGGGAATTACAATCAGGGAAAACAAATATCATATTGATAGTAATGTAGTGTTTACC
TAAGGGTATCTCGCACAACAACCAAAATATTTGCAAAACTAACTGCTTAAATTAAAAATCGATGCATTTATGTATTTTA
TAATCTCATTGTAGATTGTAGTAATTATAGAAAAAGATTACTGTACTTTTTTTATTTCATTTTTACTATCTTTGAAAAC
AATTTCCCCTCTGCTTGTTCTAGTTTTCTAAGGCCTTAGGAATGTTTACATTGGTACCATCCAAGTGATCCCCCATAAA
GCGGACAGTGGCATAAAAAGTAACACGATCTTGCGCAAACTATGGCGGCAAATTTAACGATTCGTTGATAATTATATTC
AGGGAATACAATCTTGATTTTAGCAACGAACATTCTTGTACAACGAATTCACCGAAAGCTATAATTAGAAGACTACTGA
TTCTATGTCTACATGAGAAGTTGGATTAAAAATGGTTCTAGATACACGTTTGTCAAAAAATTAATATCCTACTTAAACA
GTTATTTTTTTCTGGAATCGATCCCAAAGCGGAACAATACTTTGAATTATGTAAGGAAAACCCTGGGTAACTTGATCTC
TCAAAGTTTTTAATATGCACACGGGTTTTGAAGAAATCTCTTTGCCGAAAAATTTACTTTGTTTCATTATTTAAATGTC
AGTAATTGGTTTTTATATATACATGATAAAAGGGTATGATCAGAAAATCAAGGGTATGAAAGGGTATAAAAAACAAGAT
TGCAATCAGTCATAATGTTTGGCAAAAACTCTTCAAACAGGACACTAAGTAATTGGATTCGTTTACGTCGATCAAGGAA
ATGCAATCGTAACGGAACGATAAAATTTACTCTTTCTTTAACAGAGCCATAAGAAAATAACTTTTTAAAGCCGAGAAAA
ACAACCATAAAGACATTTTTGTTAACATCTGTAATAAACATGGTTAGTAACATATACGGATTTAATTTAGATGACAATT
TAGTAACCTCTTTTGTGGTAACTTTTCTGCCTGTTTCCTATTAAAGATTTAGTTAAAGTAAGAAAAGTTCTTAAAAATA
TTTTTTGTAGTTTAAAGTAAAGGTAGTGTAGAAAAAAAGGTTTTTGAATATGGAAAATTTAAAACTTTAAGGGTTTCGA
TTTACAAGCCCGTTTATAAATGTTTTGAAAATAGCAATTTTTCGCAAAACCACATTTCCTGTTGAGTGCTTTACAGCCG
AAAAGCTGCGAGTGTTTTGTTTTGCCAATAGTGTAGGGTAGGTGAGGAGTTTTAAAAATTCGCTGGGTGTAGTTTCTGC
GATGTCCGCAATGTGGAACAATTAACGCACCGGCCCGCGAAAAGATGACATGATTGCAGTTACAAATTGTATTTCATTT
AATTTGCTTCTGTTGTCTGTTGGAGATCTAAATTGATCCGCAGCATCATTAGTTTTATTCGTAAAATAAATAAATTTTT
AAGAGAAAACTATGAATCGCTACATACTTAGTTGTCGCTGCTTTTAACAGCCTACTTCCGCGATTGAATATGTAAAATA
TGCGAACCATAATTTTTCTTTACACATGAAAAGTCAAAGTTTAGCACTGCAGTTTTGTTGTTGGTTAAGCACTGCAGTT
TTGTTTACGTCAAACATAATTAATGAGGAGTCAAGTAACACTTGACTTAATTATCATGCTACCCAAACGTGTGGAGCTA
AAGATCAGCTTCATCAGGATTTATGTAATAAAATCAGTCAGAAATGTCAAAAGGTCTACCTTCTGAGAAAAATACTTAT
TCGGTAAAGACTCTTCAGTTATGTAGAAAAAGAATTGGCGCCAGAATAACCGGGAAGGTTAAAAGCACTTCCTGGCCTA
CTGATGGTATAAATGTTTTGATAATAAAGTCGTGACATTTTGTTGCTAATAACGATTTGGAGTAAAATAAAAGTTGTAT
TCTTATTTAAAAAAATAGACCTTTGCTTAAATAACAATATAGTAACAGTGCAGACAAAGATATGTTTGTTTTTCATTAA
AATTGTCGAAAAAAATTATGTCTGTTTTGCCAAAAAGACCGTGGGTGTTCTTTATTTGCGTCATGTCACAAAAATGACC
GACTTTAAACATTTGTAACGTGTTCATAACGGGACTCGAATTGACGCAAAACAAACACATTTTGGTCCGTCTTGCAACT
TTGTTAACACACTAAACGTAAGCATAGCAGCACCTAAGGTTTCCATCACGAAGTCATAATTTTTTACACAAACTTTATG
GGATCGCTCCGTAAGTAACCTGAGCACGCAAACAGAAACGTTGTGTCATGAAAACAAGTAATAAAAAGATCGAAGAACA
TCAAAGATAATTGAATACTAATTGAATATAAAATCCATTTAATTCCATTGCGAAAGCAGCAGGAAGAATCTGATTATTT
TCTTTCTTGGACAATTCTGCATTTTTTAAGCCGTAATCCCTTTTGTTGCAAGGATTTTGTCTGCCCACCAATTTTTGTA
TTTTAAAAGAAAAATAATACTGTAAAATTGATTCAACTTTTTTAATCTTGCGTAATTATGTGAAGTATCACCTTTCTTC
TAAAAAAATGTTTAACACAATTACCGAGATTAAAAAGTATGTAACAAAATCTCCTGAAAGCAAGGCCAGCAAAACCATA
GGACGGGATCTTTTTCGCTAAAAAAAAACCGACCTTTTGTAACCGCAACAACGAACAATAATTTGCGACTTTATTTTGA
ATGTTTCCTTCCCCGACTTCGTAAAGTGATACAAATCGCCAATAAAAAGATTTTGTTAACTGTCAGCCAAGATTCTCAC
CTGTTTGTACCACATTCCCAAGAAATGTCCTTCATAATTGTGCTTGCTGTCTAACAGGTAATCAATTATTGTAGACCTG
TTTATTATTTCTTCCAAATTTAATTCTTGAAAATTTCAAAATTAGGGAAAACAGCAGTAGGAAAAAATTTTTGTGGCAT
TGTTTGGCAGAGATCTATATTTTGCATAGGCCTTCTTATAGTTCAAATCGTAAACAACAACAAAATATCAAGAATTTTT
TATTAAATAATCATGGCACCAGTGTTTCTCCGGGGAGTTCTTTAACATTTTCGGTTATTCTGAGCCCAATGCTCTTTCA
TCTTAACCAAACAAGCATTTTACTCACGATGCAGACATTTTAACATCTTTGTGTCATTTTTTTGTTGTAAATCTTGCTA
AAGCCAAACTTAGGATCCAAAATTTCAGAAAGAAGATTAGGGTGACCTGACTTCACATTTTAGGAGGCTCTCTACTAGC
GTGACAAAAAATTTAATGCTTAGTTAATTAATTATCCTGTGTAAATATTTGTTATAATAATAATAATAAAAATGTAGAT
ACATCTTAATACTCACGGATAGCCAATTTAGTGAAAATAATAGGAAAAAAGTATTTACATATTTACATATAAGTAATTT
TAAACGTTGTCAGTATTAATGGTGGAATCGAATCTTGTTTTCAAATGTTCATACGCATTTCTCGTCCTCCAGTTTCCAT
TCTGGTCCTGATAATTAATAGATAAAAAAAGAAGAAAGTTAATAATGATGCTTTTAATTGTTATCAATATTTTTTTGCC
CAACACATTTTCCTTATCAAAACTTTTATATTTTTGTTTAACATGACTCTATGGGAGAACAATTTTTTTTATACTTTAC
TATATATATTGCATATTTGAATTAATTATCCTGTACAAATATTCGTTTTAATAATAATAATGAAATAGTATTAATGTGG
ATACATCTTAATATTAATGGATTGGACATTTAACATTTTTCTGCTGTAGTCATGTCTCTATTGTTAGCCATTCACCAAT
TTCGTGTTAATAAAAGCAGAAAGTATTTAAATATTTACTTATAAGTAATTTTAAACGTTGTCAGTAAAAATGGTGGAAT
GGAATCTTGTTTGCAAATGTTCATACGCATTTCTCGTCTTCGATTTTCCATTCTCGTCCTGGTAATTAATAGTGACATC
ATAATTTGGATGGGCAAAGAACGCAATTGATTGACGTGGCATTGACAATCGCATTGGATCTGTTGGTATTTGTACTCTG
TGAATGGTTGCGCGGAATTTTCCATTGCTCCATGTATGCAAGAGATCGGCTGCATTGATAACGATGGTACCAGGAATTG
GAACAGCCTTTACAAATTCTCCAGACGGAGACAAAACCTAAAATATTACATTGATAACTTTAAATTAACAAAAGATTCT
TTGAGTTTACAGAAAAAACGAAAGGCAATGACTCAGGTTAAACCAATACAAATATTTAGTTAAATTACGTATTATTTCT
GTGTGCAAAAAATTGAATTTTCTTACGATTTATATGGCAAGAAAAGCGTTAACATACCTCTAAGCCACCGATATTATCT
TGAAAAAGCAAAGTTATTGTGCCATAGTCTGTATGCTCACCGCAACGTCTTTGATTCTCCGCTGTTGGTCGATTGATAT
GTGGATAAAACAATGTGCGCAGTGACGTTCCATTTAAACTGCGATTACCAATATTTGTATGTAGATTCACAAAAGTCTC
TGTGTCTATACCAAGAGCAACTGCAAGCAACCTCAGTAATTTGTATAGCAATGTTGAACAATGTTCAAATAACTCACTC
AATTCAGTAACAACTTCTGGCATTTCCTGTGATAACTTTTTACTCACATCAGAATTAGGCAAAAAGTCAAAAGCTTCCT
TTATATCTTCAGGTTTCATTTCATCAAACACTTCACCTTTTATTGGAACATATCCTTCACTTATTCCAGGTCCTCTTTT
ATAACTCATCTTCGTCTCCTTTTCCTGTTTAAAAAACTTTTCTGACATTTTAAATGCGCCATCTATGAGATTTTGTGGT
ATACCATGTCCTTTCACGTAAAGAAATCCCCAGTCACTAAAACCATTTGATAATTCTTCAACAAGATTGTTTACCTGTA
CATCATGCTGAAGTTTTGCACCTTCCCAATCAGTGGCTGCTGTGTAATTATCTGACAGACATGAAACATCTAGGATGGG
AAAGATATCGTTTCTTACCATTATTCTAAAAGAAATCATAAATATATAAGTATAATAAACCCAATTAGAAACAATTTAA
TTTGTATGTATACATACATATCCTGAAAATCCTATTAATTCTTAAATGCATATAGAAATTTTGTTTGTATATATCCACA
ACAAGAACTTACATAGTGTGTAATAGAAGTCGATATTACGTATTATTTCTTCTACAAGGTAAGTCTTGGTTTTAATTTT
GATTTCTGAAGTTAGCCAGGTTTTATAGATTTTTGCGAATGACGTCATAAAAGGAAAATTGATTGATTTTAAGTATCGT
GATTTATGGAGTTGTTCCTTGTATAACGCATTAGGTTCCTAGTTTCTAACACTTTTCCTCCTTCCCACATATTCAAACA
ATGTAACCTTTTTGCTATTTTGACATTATAAATCAAAGATTTTGTGGAGAAGTGCTGATGAATGGAATCATGGTAATAA
AAAAAGGAATTTGCATGACAAAGAAGAACATAAAAAAATAATTAGAATGTCTTTCCGACGATTTTGATTTGGTAACAAG
AGATCTTGGAATCAGCTGACTTATAAGGAAATAAACAATAAATATATAAAAATAAATGATAAGTAATAAGGAGAGATCA
AGAATATCAGTTGTATTCTTTCATTTTTATAAAATTTACATAATTCATTACGTTGATTCTAAAACGAATTTTCAGATGG
CATGCCATTTTACTATTCTATCTGCGTATGTGGAATCAGATTAGTAGTTTCTGACGTAAATAAAACCGCAGTACAAAGA
TGACAATGTTTCTTTATTAACTTATGGCCCATTAAGCTTTTGTTTTAGGATTTTTTTTATAAAAAATATAATGGTTGTG
CATTTTAAAAAGTGTTTACGTAGTGTAACTACAGACTGTTTACAAAGATTACACATTGCAATACTAAATTAAAATATTA
ACACAGGATTTCTCTAAAATATATGTCCTGGTTTCATAAAGTTTTTAAAAATAATTCAAAATGATTAACTACTATTTTT
TCTTTTTATTATATTTTATTGTAAAATGCCTAAAGTGGAAGTTAATTAGTGACAGAGAAAAGGGAATGTGTCATGACAG
GAAGTAATAAAGTTCACATTGGCACGCGTCAAATATAATTGATACTGATTAACATTGCAAATAGAAAACAGTATGACAA
TAATGAATGTTTTATATTGCTAGAACTATAGAAAAGATTTTGTCCTTCATTTTTTCTTTTCTAATTTATCAATGTTTTC
TGAGGCTCCCGTCTATTTTGGCTGCGATGATTAATTCTTTCTTGTAATTTTTCTTATTTCAAAGAATTAGGTGTTTTGA
GAGGGGACTTATTTGGACCGCATCTTGGCGAAAGTCCGAGTGGGGGTAGGCCAAAGAAAATCTTTCGCGTATTATTTAT
GCTTAAAAGTACGGCAATGACTAGTTTATTGCACACAAAAAAATCAAGTTTTGTAATAAAATATTTTTCGGAAAAATGG
TATCTGTTGTTACAAGTTATATGTCGCAGAGTTCTGGACTTCAGAAACTCGGCTTGTAGGGGTAAATTGAGAACCCTTC
GAAAATTGCAAGCATTTAGCCGTGCGCTGCATAGAGAGGCTATCATTTTCTTTTATCATTTGTCCTCTCTTTTAAAGTC
AATAATTTAGCTTTTTTATTATGAAACATTTCCCCAATCTAATATAGATATAAAGAAGATTAGCCACAGTAAACGTTTC
AAGAAAATGTTCATAACACGTGTTAATTAGTTTTGAGTAACCAACCAATAAATTTATTTGACCCATAAATTTAAAAGAA
AACAAGTTAGAAAATTGTTCTTAAAGCACTTTGCTAGTGCCCAGTACCACTTAAAGTAATAAAAATACTTCGAGTCGAT
TCTAGGTAAGAAAGCAATTACCTGTTTTTTTATTGTTCATTAAAATTACAGATTTAAAGCAATGGGGAATCAGTTGCCA
GGAGGGGAAGTATTTAAAGCTGCCTCTTGACCAAGGTTTTTATTTGTATATTGTCGGTATTGTTTCACTGTCTATATGA
TAAGATCAGAAAAATTTCACTGATTGGTTATAAAAATAATAAATGCACTCGTCGGCAAAAAAATTACCTAAAATACCCT
AAACAAACTTATCGAGTTCACAAATTTTGTGACTGATTGTAGCGCCACATTAAAAAGGTCCATGTTAGTTATATATCGA
AATACACTTACAGTGAAAGGTTTATAGGTATTTTATTCGCATATAAGAAACGAACTTCGACTTAATATTTGATAATCTC
TTATGCCGGAGCGATAAAAAATTTAACCACTAAATGCAAAAAACTTTAAATGCTGATTAATCATCTACTTAAAAAAAGT
AATTTTATTGGTCCTTTGATTTCAGGTAGAGGAATCAAAATTTGAAAAAATCTCCTCCGTCAGATTTCTTGTCCAAACC
TTGCGTTACAAAGAAACAGACAAACTACGAATATTATTATTATGAAAATATACCAGCTTTTACTGCAGTCTTGTTATTG
TTCGTCCATTTTTAATCTTGTGGAAACATAGAAAAGGACGATACCTTTCTTATCCTAGTTGCTCTTGGTATAGACACAG
AGTATTTCTGAATCTACATACAAATGTTGGTAATCGCAGCTTAATTAGAACTTCACTGCGAACATTGTTGTACCCTTAA
GTCAATGGAACCACAGAGAAAAATTAAAGACGTTGCAGTGAGCATAGAGATTATTGAGTATTATTACCTGGGTAAAAGG
GCAGCATCAATATTTCCGAAAATCGGGCAATGTGATTGGTTAGAATTACGTCATAGCGGGCAATATTCCACGGTTTTTC
CCCCTACCATAGCAACCGTGTTTAAAGTTTAAATATGGTAGTATTAAATGTAAATAAACACGGAAAGAAGTAAACGAAG
CGCGAAACAGAAGTGAAACTTACTTTTATCTTTTAGAGAATTCTATGATGTAGCTACATTGAAAACCTGTAATGTTTAC
ACGATATTCAATTTAAAAAAAAATATGTTTTTAGTTCCATATGGAAATAGTTTCTATAAAGACATGGTTTCTACATCCT
CCCTAGTCAAGTAACGCTCTCACAAGCTCGGGCAATGCTTTGACATCGGTCAATATTCTCCGGTATTGCCCTCATAAAC
AGTTATTATAGGGTTAATAAGTTTACATTTTCAAGATAATATCGTTGGTCGTATAAATTCTAATGTGCTGTTTTAATTC
TTACACTTTTTTAAGTATCATTTACTTTAGCAAGACCTAGATAAAACTTGTAACTATTCTTTTTCCTTTAAAAGTAGAA
AAATAACATATCGATTTAGGCATTTTTTTCAATCTGGGGAATCCATAAAGGCAGTTCTAATTTCGGCACCATCGTTATT
AATGCAGCTGAGTTCCTGCAATCACGGAGCATTGGAAAAGTCCGCACTGCAATACACAGAGTACAAATACCAACAAATA
CAATGCGATTGTCGATGCCACACCAGTTGATTGCGTTCTTTACCCAATTTAACTATGATGTAACTATTTATTAATTTTT
TATTTTCAGGATGAAAATGGAAATGGGAAGACGAAAAATGCGTACGAACACTTAAAAAGGAGATTTGATTCTACCATAA
CTACTCACAAATGTTTAAAGAATATGAGTTGAATTGTTATTATTGTTAAAAACAGGAAGATTGTTTTGAGGGTGACTGA
CGTAAAGGAGAAACATATATATAAACCACATATTTAATGGCAACCCTGTAGGGAATTAAATAAAAGCTTCCGAGAGTCT
TATATATTAATATTTAATTTGAATTAAAACATTTTTTTTCTTTCGGAACATCTTAAAATTAAGTGTGAACAATACAAAG
AAAATGCAATAATTTACAATTAGTGAAGAATGTCAACGTCAGCATCTTAAGGCATGTCTTTCTTAAAAGAATTCTCTCA
AAATATAATTACTATAATTATTGTAAAATGTAAAACTTTTATACTATAATATAAAAAATTACACTTTTTTTTACAATTT
TCATATTAATTTGGTCATCAGTAAAAATTTTTAAAGAATAATTTCTGGGACATTTTCAGAAATCATAATTTGTGGAATG
CATGATATCTCATATCTGTTAAAAACTGTAAAATGATTTTTGGTTGTGCATTATCCGTGTCGTTATTCATATTTCAGCC
GGATTAGGGTTCATAAATTATATCTTCAGGACGCCTAGTTTTCATTCGTGAACTAAGTTTTTTAACTTCCTCTGCGTAG
CTTTTATTTGTGTACTCCACTTATCTGTCACTGAGACCTTTTTTACCTAAACAACTCGGTGAAAATGAAACCACATACA
ATACAGGAATAAAAAGACATAAAGTGACTTGAAATTAGGAATTTGTAACATAAAATTCACTTACGTAGTGCCACTCCTA
TTTTCAAATGCAAAGTAAACAAGCAAAGAGAAAAAACAAATAAACAAGTTATAGCTATTTTACGAATAATTAATTTTAT
TTGTAATATTGTCATATTTACTAGAGAACATAAATAAAAATGACGTGAATACCCTCGCAAGTTTAAGCAGTTTTCCGAA
GTGGAAAAGAAGAGTTCAAGTACTAAAAAATTCCAAGAAAAGACATAGCGAAGTTTGGCCCACGTTCAACTTCCTATGC
CACTTGTTAAAAAGGAAGCATGTATAGCCATGATTGCCCAGTCCCAACGTTGTGCAAAAAATAAAACGTTTAAGCTGGA
CGCCATATAATTGGGGTCGCTTACGTTGTCACGTAAATACAATCACAACGAAATATAACAAAAACCTTTTTTAACAGGA
TCATAAGAAAATAGCTTTTTATCATGAAACTCCAGAAAAAACTAAACTTTTTTTTAAAATTTGCTATAACCATGTTTAG
TGTTAATTTTGTACTGCTGCGTGCTGTGTTTGTAATATTTTGTATAAACAAATTGTCTCATATAGATAGTAAGTAGCTA
AGTAAGTTTTTGGTTAGGTATATTTTTAATCATTTTCCGTCTTTGAATATTTATAATGTGCACACCGTAATTTTTGCTT
TCAATTGTTAAGTCAAAGTTTAATTGGTAATATGTTAATAAAAACAACTGTCAATTCTGAACTTTTTTTTTACGCTAAA
CAATAAAGAGTCAGGTAATATTTGACTAAATTATCAGGTATCCTGTCCGAACATTCTTCCTAAATTTCCGGAGCCAAAG
ATTAGAAAAGTTTAATTATATAATCGCTCGTGTCTTTTATAGGAAAAAAGCTTGTTTGATAGAGGCTCTTTAGATACGT
GGAAACATCATTGGCGCCGGAATTATCGGAAAGATTAAAGTAATTTCATTGGTGACAGCTATTTCTTGACATTGTGTTT
TTATTTACGAGTTGAACAATGAATAGTTCTGTTCATATGCAAAAAAATATAGACCTTCGCAATACCATAAATTGAAACA
AACTGTTTTTGTTATTATTGCCTCTAATTTCAAATTATCCAAGAATGAAATACTAAAAGCGATATGCAACAAATCTCCC
ACAGAATTACTATCCACAAACATACTTATCCATACTAAAACGGACATAATGATGTCAAAAGAAGTTACTTTAAAATTGG
ATTTAATAAATGAAAATCTTTTTTCCTATTTAGATGAATATTCTTATGAGTGGGCGATCACATAAAGTTCTAAATCGTT
TGTTGTTGTGGTTGTAGTTGCCATTCAAAAGTCGTTTCTAGTTTAAAATTATCCTTCTTTCTTTTTGCAGGGCATGCTT
TAAAGGGAATATTTTAGACGGTTTAATCACAATAGGCTAAATCTTAGAATATAAAAGAATAGATTATTCTAAAATTTCA
CATCATTATGGAAGATACAGAAAATGTGTTATTTTTGAAATGCGAAAAAATCAGTCGACGAAAAACATCTTGCAACAGA
AGTGAAGAGAGCCTAAAAACACAGAGGCATCCTATAAGAATATAAGGGGAATCAAATCTTTATCTGCGGAGGTTGTAAT
GTAAATGTGAATCATATACAATTACGGTGCTTGTTTAAGTGTTTTAAAGATTTATTAGATCTAATTATCTCTGACGTGC
TTCAATGTTAACTCTGTTACTTCCTTTCATGATACGTTGTTCCTGTTTCCTGCACCAAACGGTTGAAGTAATTAAAGTA
ACTTATATTATAGTAGGTTTGTTGTTCCTCCAATGTATCCAGTAATTGATTTTTTTTAACGTTAATCGCAACATAAATA
AATTGCAATAAAATGTTTTTTGAAGACAAACTATTTTTGTGCAGAAAAATGTTCCACCACGTACTTTCTCGGTGGCATA
CTCTAATTACCTTCTAAATACTTTTACAACAAATTGAGGAGGTGAATTCAGGCATATATAATGCAACCTTTTCATCCTT
TCTATCTAGTATTGCAATTATCTTTCTTAGGCTGGTCATCATCAAAAATTCACTTGTACAGGGTGTACATGCACTTAAT
TCTGGTGTGCAAAGCAGCGCACATTTGAATTAAAAAATTTACCTAGTTAACCAAAATATATGTTGTTTCACGTTTTATG
AGTCACAAATCCATAATAGTATTTTATGGTCAAAGGCGGTTAGTTTTAGCATCATATATGAAATACATAAATTGTTAGG
TGCATCACTGTGTAATGCAATGTTTTTTGAACTTAATTCGTTTTTTATGTCTAATGTCCAGCAAGTAATTTTTGAGTGT
TACAAGTATTCGGCAATCTACTTAATTAACTTAATAACAAAAGGATATAAGAAAAGATGACAGAGGGTATAGGCTTAAT
TAACATTGAAATGTAATATTTAATTTGCTTTAATGTTGGTTTTTAATTTAATATATGTGCCGTAATACTGACAGCACTA
AGCACTAAGTATAAGAAATGTGGAAAGTGGCGCCTATCTCTTAATAAAGTTTAGAAGTGCAAAGTTCATTGTGAACTGT
AAACATGATGAGAAAATTAAGTGCTGCCGTTTGACCCTTTCCAGTTGTTGTTAACCAAATGCGCGCTTGATAACATCTA
AAAGACAAGGTTCAAACATCAGAAGTTTGGCACAAACATTTAAACAGGACACCAGGTAATTGGATTCGGTTACGATGGT
CACGTATATGCTATCATATCAAAAAAGACACATTCAATTCCTCAAGAGTTATTGAACACTAAGTTTGTGGAAAAATCAA
GAAACAGATTCCAATGAACATGTTTCCGGAAACATGCTATATAATAGTTAGCCTTCTGTTGCTGGTATCAAACATGATT
GTCATATTTACGCAAATAGATATTTAACATATAATAGCCTAATTTAGTGCTCTTTCCGTACTTTTTCAACTTTTCACCT
GTTTTGAACATCTAAATTTTCTTATTATCATGTAGTTAAAGTAAGAAGTGAGTTGTTTGATCCTAAAAAAAGTCGCATA
GGTCGCTGTAACGGTGCTGTTGCAGTGTTGCGGCAACGCTATGATAGTGTAACATTGCTCGAACGCGGACTCTTATTTT
TTACTCAAAAATACTGTTTTAAAGTTTAATTTCCATATATGTTGATTAAACAACTTCGACTTTGCACCGTTATATTTAC
ATCAAATAAAACTAACGTGAAGCCGGTTACTCTTAAACCAAATTATTAATTATCCTATCCAAACATTGCATCCAAGTTT
GCAGATCCAGTTAGTTTGTTGCAGGTATTTTCTTGAAAATCTGCTTTGTTAGTTAAGAGACTTGCCAGTTTTGTGACAA
ACCAGCATGAACAGGAAAGTAACTGAAAAAGATGACAAAGTTAATTTCTTTTTTACGAATGTTGTTAATGTTGTGAATA
AAATTTGGAATTTGTTGTGATTAGTGATTTTTGTTAAACTATAACTTGTTGTAAAAATTAGAGTCAACAAACTGAATTA
ATCTGTTAAATTTTTTGTTATAATACGATCATGGTGTTCAGAGTCAAAAGAATTCGTTGTATAAAAGATTGGTTAAAGT
CTGTGATGTGAACATTTTTGTGAGTTACATGCTGATCATTTTTGTTCTTCTTTTTTCTTGATGATTAACAATATATAAT
GATTCTTTTTCCGTAAAAGTTAATTTACCCTTACCGTACCTCACTACTAAACTAAAATCAGATTTTTAAAGAAAGCTTA
TTTAGTAAGATCTAGCAAAGTAAAATGATCTTTAATGTGTTATTTTTTATTTTTATTATAAAATGTGCAAACGTGCTGG
ACTATTCATTACAGCAGCAGTTGGAGACAGAGAAAGAATTCATATGACGAATCTGAAAAGAATGAATGACAAATTTCTG
TCGTTCCTATCGGTTCTTAAACATTTCTTTAAGATAAGAATAAATTGTCATAAAAAGTCATTTTTCATGTCCTTTTTCA
GGACAATTTATTTTCTCTTTCCCCAGTTATGATTTATTGTATTCACTCACTAAGTAGTTTCAACATTTCTCTCAAATTT
TACTGTATCCTGTTGAATGGTTGGTTTAATTTCATAAAACAATTTCATGGAACCATAAAAAAATTTTGGCTGCTGAGAT
ATTTTGTTGGCATTTTTACTTTAGTAATGCATTGTGTAATCGTTGTAATTAATTAAGTTCTTGTAATTAAATTTTGTGA
GCTACTAATTAAAGTATAATAAAAATAAAAAAAGTTCAATTGTCGATATGTTGGTGAAAAAACATTGTCATCGCTGCTA
AGTGGTTTTATTTACATCAGGTACAACTGGTAATATTACACTTAGTCTGCTATCTATGTATAGTGGAAAAAATAGCAGT
ATACTTAGACCTTTGTTTTATGGCTTGCTAATGATGACCCATAAGTTGTTAACGTCTTCAGTTTTTACACTTTTTTGTC
GAACATTACTATCACATTTCATTTATGGCAGGGATACAAAGAAACATAAAACTAATACAAAAAAGTTATTTTTTTATTT
AAAAATACCTATGAGAGTTCTATAAAAGGACGACCAGAGATAAAAAAGGGAGTAATTGCAATCCATGATAAATAAAATA
CATCCTGTAAATTAATATTGATATTGAAGTTTAAGAACTTGTGAAAAATATTTTTTTAATATTTTTGAAAAACAATGTC
CCCTCTGTTTATTCTAGTTGGCAAGGCCTTAAGAATGTTGACATTGGTACCATCCATGTGATCCGCCATAAAGCAGACA
GTTGCATAAAAAGTAACACGATCTTGTGCAAACTATGGTGGCAAATTTAACAATGCGTTGATAATTACATTTAGCGAAT
ACAATCTTGATTTTAGCAACGAACGTTTTTGTACAACGAATTCACCGAAAACTATAATTAATTGATATGGCACCAGTCA
ACTACTTTTTCCAAGTTCCAGTCCTGCGGGTGATGTTATATCTGCATGAGAAGTTGGACTAAAAATAGTCTTTGACACA
AGTTTGTAAATAATATATTACGTTTTGTAAGGAAAAGCCTAGGTAACTTGATCTCTCAAAGCTTTTAACATGCACAAGG
GTTTTGAAGGAATCTATATTTACTTTTTCCATTTTTTATATGCCAATAATTGCTTTTTATACATACATATATGTATGAA
ACGGCATAATCGCTTTTTGTCCCGTGCTTTTGTCCCGTGCTTTGATTCCTTTTATTATTTTCTTAAAAAACAAAGTTAC
AATCAGTCATATGTTTGGCAAAAAATGTTTAGTCAGGACACTAAGTAATTGGATTCGTTTTCCTCGTTTACGTAAATGC
AATCGTAACGAAATGATAAGACATACTTTTTCTTTAAGAGAGCCATAACAAAACAACTTTTTAACATTAAACCCGAGAG
AAACATGCATAAAGAAATTTTTTTAACATCTCTAATAAACATGGTTAGTACCATATACTAATTTAATTTAGATGACAAT
TTGGTAACCTCTTCTGGTAATATTTCTGCCTGTTTCCTATTATATTTAGTTAAGTTGACAAAAGTTCTTCACAATATTC
TGTGTAGTTTAAAGGCAGTGTACGATAAATTTTTTGGATTCACAAAATCTTGAATGTTTAAGATTTAATTTTTTTAAGG
CTTTAATCTATTGTATCTATTATGTTCATAGATTTTTAGAAAATGGTAATGTTTTAACCGTTTTCAAAATGGTCAAAAA
ACCGCATTTTCTATGGAACGCTCCGCAGGTGAATGGTTGCAAGAGTTTTGCTTTGAAAACAGAGAACAACCGGTGAAAC
GCATGGCGCAGTATTTGCGATGTCTGAGATGTGGAACAATTAACGCACCGGTCCACAGAAAGTTCAGGGATAAAGTAAA
AGAATTTTTACAGTTTGAAAACTCGGATATAGCCCACGCTCTTTGACAAGTTTAAAGTGCGTTGACAAAATATTGAAAC
GCCGTAAATCATTGCTTGTGGGTACGATTTTTAAAATTAATCATTTATTGCAACATTTTCTTGCACATGAATTGTGGTG
ACAAATTTTATTTGACTTAATTACTTTGTGTATGCTCGTCTTGACTGTTTGGGATGTAAATTGACCGCAGCAGCATCTA
CAAACATTCTAAAAACATAATTTTTTAATACAAGAAGAAAAAATCTCCCGCCATTAATAACCAAAGTTTTTTTAAGGGA
ATACTATGAATCGCTACATACTTTGTTCTTGCAGCTTTTAACAGCCTACTTCCGTGATTAAATATTTAAAATATGCAAA
CCATAATATTTCCTTACATATGGAAAGTTGAATCTTAATTGCCTATATATTGGTTTGCACTGCAGTTTTTTTTACGTCA
AACATAATTTAATGAGGAGTCAGGTAACACTTAACTTAATTATTATGCTACCCAAACGTGTGGAGGCAAAGATCAGCTT
TAGCAAAATTTATGGAATAAAATCAGTCAGAGATGTCAAAAGGTCTGCCTTCTGAGAACAATGCTTGTTTGGTAAAGGC
TCTTCAGTTATGTAGGAGAAGTATTGGCGCTAGAATAACCGCGAAGGTTAAAAAAATTATTGTTTGGATAATAAAGTCG
TAACATTTTGTCGCTATTAACAATTTAAACTAAAAAGAAGTGGCATTCTTACAAAAAATATAGACCTTTGCAACGCAGA
AAATTATAATCAATTTTTTTAGCACTATTTCCCTTTAATTACAACACGAAAACGTAGATATGCAGCAAATTTCTAACAT
ATTTACCATCGATACACTTGTTACTACAAGGGATACAATTATGTAAGACGAAATGTATAGTCAAAAAGTCATTTGAGTT
TTTAAATTTTGGTCTTTTCGGTCATTATTTTCTTTTCAGGCTACTACAATAAAAATCAGTGCCTTTTGAGACGTTAAAT
AGTTACCATTTTAAAAATAGCTTTTTTGTGTGTAAAAATATTTCATATAATGTTGAACTTTGATGACATGAGAATTTGT
ACACAAAGATATGTTAATAAACTACCTTTGACCTTTAGACTCTGAAGCATTCACTTAAAACATCCACAAAAATTTTTGG
GGTGTTTTTCACGTCACTGAGCGCAAATTTTGGCTACCTATTGTTGCCGCGTTAAGGATCACTGCCAGATAGCAAGTTT
AATTCTCTTTCTTCTGAGCCTGTAATTTGGTATCTCAAAGTTGAGTATGCTAATAAATTACATATCGGTATTGTTGTGT
TGCTGTGTCGTCATATACGTACGTGTGATTTTATGGTTTGTTGAGCACTGAAAAAAACTGTATAACGGATATTACAAAA
AATGTAGAGGCGTACCACCAAAATAAAAAGGTAAGAGTGCAAATCGCAATGCAAGCGAATGCAAAATTCGGATTGAAGT
AACGTTTGACCCTTGATAACAGCTAAAATGTAAGATTGAAATTATTAGAATTTTGGCATAAACATTTGTACAGGACACC
AGGTAATTAAGGTTGCTTAACTTGATCACGTACGTTCAATGTCAATAAAGAGGACTTTCAAAACAATTTCCTAAATAGA
GACATTTAACACAAAGTATGTGGAAAATTAATGAACAGATTTCCTGGCATTTGCTATTTACTAAACATTTAGTTTTTTG
TTACTAATATGTGTCACCTGTACAATATTTATATATGCAATCAAATATTCAACATGGCACCCTGGTTTGATGTTAATTC
TGTAATCTCGTTTATTGCCACCTGATCTGCACTTTCAAGATTTCCTTAATTCCTGACTTCTTATAACTAAAATAAAAAG
TAGGGGCTCTTGAATATATTTTTAGAAGACTTGTGGATTCAATATTAAAAATTCATTTTTATTCTTTAAAAATTTATGA
ACAGGATTGTAGATTGAAGACTTAAAAGTTTTCCACATTCAAGATTTTGTGAATAAAAAATGTTTATCGTACACTACCT
GTACTTTAAACTACACAGAATACTTTGAAAAACTTTTCTGAATTTAGCTAAATCTTTAATAGAAAACAGGCAGAAATAT
TACCAGAAAAGAGGTAACCAAATTGTCATCTAAATTAAATCAGTATATGGTACTAACCATGTTTATTACAGATTAACAG
ACGGATTAACAAAAACTCTTTATGGTTGTTTTCTTACGACTCTGTCAAAGAAAGAGTATATGTTATTGGTCCGTTACCA
TTGCATTTACCTGAAGCAATTAAACGAATCCAATTACTTACAACATTTTTTGCCAAACATATGACTGATTGTTTTTAAG
AAAAGAACAGTTGAATTAAAGCACAGGAGAAATGTCACTATCTTCTAGAATTTTTCTTGTTCACATTATTTTGTTCTGC
CTTCGGACATTACCTTAAAGCGCTAGGCCTTCATAACCTTGCATTCAGAACATGCTTTTTCATACATGTATATATAAAA
AGCAATTATTGGCATATAAAAAATGGAAAAAGTAAATTAGATTCCTTCCTTAGATAAACATTTTCTACAGGATGTGGTT
TTGTTCCTTGTGTAACGCACTAATTTTCAGATATTTCCTTTTTCTTTTGCATTTTTGCCATTTCTACACTTTTAAAAGC
CGCATCGTAAAAACAGAAAAACTTAAACGAAATATATTTATCCACATGTTACACATTACTCAAGTAGAAAATGATTATA
AACAGTCGACCTTCTATAGAATTCTAATAAATATCTGTGACGAAGAATGGAAAATTCTTGGAGCTAGGATTAATTAGTT
TTATGTTTCTCTATAGCCCTGCAATTAATGAAATTTGATGGTTATCTTTGACAAAATACGTACAAAACTGAGGACGTTA
ACAACTTATGGGTCATTGGCAAGTCATAAAACAAAGGCTTTCCAAGTTTACTGCTAACTTATGCAACAATACGTAGATA
GCAGACTAGGTGGAATATTACCAGTTGTACCTGACGTAAATAAAACCACTTAGCAGCGATGACAATGTTTTTTCACCAA
CATATCGACAATTAAACTTTTTTTATTTCTACTATACGTTAGTAAGTAGCTCACAAAACTTAATTACAAGGCCTTAACT
AATAACAACGATTACATGATGTTATACTGAAGTAAAGATGTCAGCCAAATATCTCACCATTTTGGCCAAAATGTCTTTA
TGGTTCCATAAAAATTTTTTTTGGGAATTAGAACAATCATTTAACAAAATACTATGGAATGTGAGAGAAATGTTGAAAT
TGTTTAGTGAATGAATTAAATTGCACCAGAACAAAGAGGAAATAAATTGTCCTGAGAAAGATTGATGACATTCTATGAC
AATTTATTTTTATCTTGAAGAAATGTTTAATATGCAAGAACGACAGAAATTTGTCATTCATTCTTTTTTCTTCATATGA
ATTCTTTCTTTGTCTCCAACTCCAGCTGTAATGAATGGTCCAGCGCGTTTGCACATTTTATAATAAAAATAGGAAATAA
CAAATTATAGACTATTTTACTTTGCTTGGTCTTACTAAATAAGGTTTCTTTAAAAATCTGATTTATGTTTTTTAGATAG
ACACGGTTAGGGAAACTAACTTTTACGAAAAAAGAATTATTATCTGTTGTTACTCATCAAGAAAAAATAAGAACTAAAT
TGGCCAGTATATAACTCACCAAAAATAGTCACACCACAGAATCTAACCAATCTTTTATACAACGAATTCTTTTGACTAT
TAACGTCATATCGTATTTAAACAAAAAATTTGCCAAGCATAATTGTATATTTTTTTAGTTGAAAAAGCAATAGTTCATT
TTAGATTTGTGTGCAATTGTTGACCTATTCATTCGTTTCTTAAATATTCCTAGTTAAGGGAATTTGTAACAAAGTATGG
TTATTTCAGTTTGTTGACTCTAATTTTTGCATATAAAGTTAGCAAGTTATAAATTAAATCACAAATAACACAAAGTTCC
ACAACATTTAAATCATTAGCCAAAAAGCAAATGACATTTATTATCTTTTTAAGTGACCTTTCTGTTCATGCGCGTTTTT
TCACAAAACTGGCAAGTCTCTACTCACAAATTTTGATGGAATGCTTAGACAGGACAACTAGTAATTTGGTTTAAGAATA
AAAAGTTTTATTTATTTATTGATGTAAATACAACAGCAGTGCAAAGTAAAAAGCTGTTTAATCAACATATAGGAAAATT
AAATTTGAATCAGTATTTGTGAGTAAAAAATAAGTGTTTACGTTCGAGAAACGTCACAATTATGTTCAGAAAACATTGC
ATTACACAGTGACGAACGTAGCAATTTATGTATTTGATATACGATGCTAAAACTACATAGTCAGTGTTTAGAAAGCCTT
TTTGAGTTGCCCTGAACTGTAAAAATACTATTTGTGACCCATAAAGCGGGAAAACATATGTTTTGGCTAACTAGGTAAA
TTTTACTTTCAAACGTGCGCTACTTTGCACCCCTGAAATAACTGCATGTACTCCCTTCACAAGTGAAATTTTGAAGATG
ATCAGCCTAAAAAAATACTTGTACTACTAAATAGAGAGGATGGAAATGTTGCATTATATATGCCTATATTTGTTAAGGA
ATTGTTAAAAGATAATCGGAGTATGATACCGAGAAAGTACGTGGTGTTTCCTCGCAAAGATAGTTTGTCTTGAAAATAT
TTTATTACAATTTATTTTACCCTCGAATCTTGTTTAAGTGAGGTTGCAAATAACGTTAAAGCAATTACTAGAGACATTG
AAGGAACAATAAACCTACTATAATTCAGGTTACAGAAACAGGAACAACGGGTCATGAAAGGAAGTGATGGAGTCAACAT
TGTAACACGTCAAAGATAATTGGCACTAATTAAATCTTTAAAAAACTGAAACAAGCACGGTAATCGTATGTGATATACA
TTACAACCTCAACAGGTAAATATTTGACTCTTTTGATTATCTTCTTATCGGACGCTTCTGTGTTCTTAACCCCCCTTTA
CTTCTGTTTCCCATTTCAAAAGAAAAATGACACATTTTAATCAGAATAAGATTTAGCCTATTTTGATTGAGCCATCTAA
CAAATTCCCTTTAAAGCATGTCCGTCAAAAAACAAAGAAGGATATTTTTATACTAGGAACAACTTTTGAATGGCAACCA
CAACAACAAAAACTAACGGTCTAAAACTTTATTTGAATGTTGCCCCCAAGAATTAGCTGCACAAATATTCACATTCCCT
GTCACCAATGAAATTACTTTAATCTTTCCCATAATTCCAGGTCAACGATGTTTTCACATATCTGAGGAGCCTCTAACAA
ACAACCATTTTTCCTATGAAAGAGACCTCTTAACATCTTTGAGCGATTATATAATTAAACTTTGCTATGTTCGGATAGG
ATATCGGATATTTTAGCCAAATATTATCGCATTCCTTTTTGTTTAGCGTTAATGAAAATTCAGTACAAAATCAAAAGTT
CTTTTTATCAATATATAACCGATTAAACTTTGACTTCACATTTGAAAGCAAAAATTACGGTGTGCACAATTTTAATATT
CAACCACGGAATAAGATTAAAGATATACTTAACCAAAACTTACTTAGCTAATTACTATCTATATGAGACAGTTTGTTTA
TATAAAGTATTAAACACAGCACGTAGCAGTATAAATTTAACACTAAACATGTTTATAGTAGATTCTCACAAAATGTTTA
GTTTTTTCTGCACTTTAATTGTTAAAAAGCTATGTTCTTCTGACTCTGGTTAAAAAAGATAATTGTTATACTCCATTGT
AAATGTATTTACGTGAGCAACGTAAACGATACCAATTATATGGGGTCTAGCTTGAAAGTTTTTGTGCCAAACGTTTAGA
CGTATTGCAATCATGGCTGTCTTGGTTTTTCAACAAACATGATAGGAAGTTGAACGTGGCTCAAACGTCACTATGTTCT
TTATTTGAGGTTTTTAGTATTTGCACTCTTCTTTTCCACTTTGGCATCCACATTTTCAGTTCCATTTTTTAGTAAATGT
GATAATATTCCAAATAAAATTAATCACCTGTAAAAGAGTAATGACTTGTTTATTTGTGTTTTCTCTTTGCTTGTTTGCT
GCGCATTTGAAAAAATCCCTTTTTAAAGTCACTCATGTCTCTTTCTCCCCGTTTTGTATATGGTTTCTTTTTTATCAAG
TTGTTTAGGTAAAAAGGGTCTAAGTGACAGATTAGAAGGATAACATAGAGAAAGTTTAACAGGCTTGTTCACAAAAGAA
ATTAAGCGTCAAAGTGATTTTTTTAAAGCATGGTTTACATGTGCAACATTGCAAACCAAATGATGCTGTTATTATATTT
TTAGAAAAAACAATCCTCTGCGATATAGTTTTTTTCTAGGGGAACCGCCTTAACAAAACCTCTAACTTTTTAATGTTAA
GAATATCAAAAAATTCACACAATGCTTTTTAGCTTTTTCAAATCAATCTCTAAAGATACACGACGTTTCAACGTTACAG
CTGTTGTATAGACGTTAAACTGAGGTTGCCCGTTTACTGTTCCAATTAATCCTATTTTTTTACAAAAATCCGATATGAA
AGTTTGGATCATTAATTTGGATGATACGTAAAGCTAGCAAGAGATGTATCTCGTCTGCGTGTAATTGGGATCTTACTTT
GTAAAGATTTAAATAGTCTATTTTCTTTAATTTAAATAGTCTATTTTCTTCTAGAAACGAAACACTTATTTGTATCGCT
TTTGTTGTTAAATAATTTGCATCTGCAGTGATTCTAAAAGTTTAACAGAAACGTTTGAACAGGTCACGAGGATATTGGG
GTCGTTAAAATAGTCACGTCGATGCAATCGTATTAAAGTGACAGTAATTCATCAATCCGTTAATAAAGTCATAAAAAAT
ATGTGTTTGTACACTGAACCCGTATAAAACTTGTAAATAGCTTTTTTGAGAGACTGCGAAGAATTGTGTTAAGCATATA
GTCTCTGTTACTAGTACGTTTGCGCAGTTTACTAGTTTACTAGTCCGTCCGTCCGTCCGTCCGTCCGTCCGTCCGTCCG
TCCGTCCGTCCGTCCGTCCGTCCGTCCGTCCGTCCGTCCGTCCGTCCGTCCGTCCGTCCGTCCGTCGCCAAAAAATACA
TAGTTTTTTTAATTTCCCTAGATCTTCTACAGTAGAAGTTTAATAGCAGTTTGGGAATATCTAGGAAATTTTTTTTTCT
TAGAAAATGGTTATTTCAAAGTCACAATAATTTTTACTGATCTTATCATATGGACATTGACACTATATAGACATAAATC
TTTGTCAAGAGAAAGCTTTTAATATTTTCCCTCCGACCAACTAATCTTACAAGCCGGATTGCTTAAGTCCAGTCAACAG
AAGTTTAATTGACCATAAGTTAATAAAGAAGTATTTTCATTCTTGTATTGCGGTTTTATTTACGTCAGAAACTACTAAT
CTGATTTCAACTACGCAGATAGAATAGTAAAATGGTATGCCGTCTGAAAATTCGTTTTCGAATCAACGTAACAAATTAT
GTAAATTTTATAAAAACTGAAAGAATACAACGAATTCTTTTGACTATTAACGTCATATCGTATTTTAACAACAAATTTG
CCAAGCATAATTGTATCTTTTTTTAGTTGAAAAAGCAATAGTTCATTTTAGATTTGTGTGCAATTGTTGACCTATTCAT
TCGTTTCTTAAATATTCCTAGTTAAGAGAATTTGTGACAAAGAATGGTTACTTCAGTTTGTTGACTCTAATATGTTCTT
CTTTGTCATGCAAATTTCTTTTTTTATTACCATGGTTCCATTCATCAGCACTTCTCCACAAAATCTTTGATTTATAATG
TCAAAATAGCAAAAAGGTTACATTGTTTGAATATGTAGGAAGGAGGAAAAGTGTTAGAAACTAGGAACCTAATGCGTTA
CACAAGGAACAACTCCATAAATCACGATACTTGAAAGTAATCAATTTTCCTTTTTTGACCTCATTCACAAAAATCTATA
AAACCTGGCTAACTTCAGAAATCTAAATTAAAACCAAAACTTACCTTATAGAAGAAATAATAAGTAATATCGACTTCTA
TTATAAACTATGTAAGTCCAGGATATATGCAAACGAAAATTCTATATGCATTTAAGAATTAATAGGATCTTAAGGTATT
TGTATGTATACATACAAATAAAATTGTTTCTAATTGGGTTTATTATACTTACATATATATATGATTTCTTTTAAAATTT
TGGTGAGAAACGATATCTTTCCCATCCTAGATGTTTCATGTCTTTCAGATAATTACACAGCAGCCACTGATTGGGAAGG
TGCAAAACTTCAGCATTATGTACAAGTAAGCAATCTTGTTGAAGAATTATCAAACGGTTTTAGTGACTGGGGATTTCTT
TACGTGAAAGGACATGGTATACCATAAAATCTCATTGAAGGCGCTTTTAAAATGTCAGAAAAGTTTTTTAAACAGGAGA
AGGAGACGAAGATGATTTATAAAAGAGGACCTGCAATAAGTGAAGGATATTTTCCAATAAAAGGGGAAGTGTTTGATGA
AATGAAACCGGAAGATATAAAGGAAGCTTTTGACTTTTTGCCTCATTGTGATGTCAGTAAAAAGTTATTACTGGAAATT
TGGACACAGAAATAATACGTAATTTGACTAAATGATAGTATTGGTTCAACATGAAAAGACTACCTTTTTTTCTATAACC
TCAAAAAAATCTTCTTTAAATACAAAGTTGCCAATATAATATTTTAGATTCTGGCTCCGTCTGGAGAATTTGTAAAGGC
TGTTTCAATTCCTGGTAACATTGTCATCTCTTGCACACATGGAGCACTGCGAAATTTCACCACCATTCATGGAGTACAA
ATACCAACTGATTCGATGCGATTGTCAATGCCACGTTAATCAATTGCGTTCTTTCCCATCCAAATTATGATGTCACTAT
TAATTATCAGGATGAGAATGGAAAATCGAAGACGAGAAATACGTATCAACCTTTGAAAAAGATTCGATTCCACCATTAT
TACAGACAACGTTTAAAAAGTACTTTATGTAAATATTTTTCCTTTGGCGATCCGTGAATATGAAGATATATCTACATTT
TTACTATTATTCTAAAAAATGTTTATACAGGATAATTCATTCAAAAATGAAATATATACAATTAATAATATACAGGTAT
TTGTTCTCCAATTGAGCCCTGTTAAAAGAAAATATAAAAGTTTTGATAAGGAAAATGTGTTGGGAAAAAAAAATTGATA
ACAATTAAAAGCATCATTAATAACTTCCTTCTTTTTTTATTCATGCGAGTAAAGAATGAAGGAAGCATTGATAGTATTG
GTTATACTATGTGCTATAAGTATTTGTGTGTGCTATAAAACATTGTGAAAATTAAGATAAGTTCTCAGGGGCTCTCACA
TAAGTAGGTAGTTGGTTAAAACATTTGACACCATGGAAAAAGAAATATTTTCTTAGAAATTTTTAATATTAAGTATGAG
CGTTTTTTATTTCTGGTGTTGTTTGACATAATATCGAAATAATTATTTAAATGCTCACGCATGCCTCAAGTAAAACATT
TGAACACATGTTGAAAATACGTTTTCGCATAAGATCAGCAATCATTGAAATATAGTCGAGTTAAGTATTACTTTACCTG
GAGTTGATAAATCTGATATTCAACAAGAATGGGGCTTACTAATAATTTTTTTTATTATATACCTCATTTATCCTTGTTT
GTTGCGTTTTTATTAAGTCTGTGTGTCCAAATATAAGAGCATGGAATATTCATAAATTATATAACGTTTACAATGAATG
GTTACATAATTGTATGTAACCATTATATGATATGTACTTTTTATAACGCCATGGATAGCGAATTTTAGATAAAATAATG
AAGTTAAATTTAAGTTTGTAAGAAAGAAACTTGGAATACTTTGTTTTACAGAAAGATCGATGTACGGTAATCATTAAAT
ATAATGTGATATAATGTGTTATTAACTGACAGGTATGTTCAATTGGTTGATACAGGAAATCCGCAGCGGTGATTGGCTA
AAAAATCTTAACGAACAGGCTTTATTCGGAATGTGTAACGTTTAACCTTATAGCAACCATGGTAGCTATAAATGCAAAC
AAATAAATTGCGGGGGAACCGTTAAAATATAGATACATACATACAGATTCGAAAATCAAGTTACAGTAAATGCAAAATG
TCCAGTCAATCCGCCAGAGAACGTAACGCAACGTAACGTATTTTAACGCATGGCAACGTAACGAACGTAACAGTAATGT
AACACCTTGGCAACTTCTTCAACAAAAAGATTGAGGATGGATACACTAAAAGAAATTATACCACATATTTCAAAATGCT
TACTCATGATAAGCAATTAATATTAAATAGAGGAATCGCGATTTCAATGAGTTCAATTCAAGTTACGACGGGAATGAGA
TATGCAAATTACTAGGAATTTTTATTTAATGTATCTTGAGAGAGAAGTATGAGAAAAATGTAACCAAGTTATATGAATG
TATTGTATCAAATAATTTCACTTTAAATTGATTAGAGGAAGGTACAAGCATTGAGATATATTTCATTATATCTCTATAA
TATAACCTAAAAAAATTAATTTTAATAAACTTAGGAACGCTTGACCTTCTGGACACACAAACAACTCATCATGATAAAC
ATACCAGTCGTAATTAAAACCGAAAAAAAATCCGCCTACGTTCATGTTTACTCAAATCATTATTATCACAATCATTAAA
TTATTTTTAAATCATTATCAAAAGATTATCAATTACTTCTTAAGCAAGGTTTCGCAGCTGCACTGTGTTTTAATGATGT
GTTGGACTAAAGGGGTTGTAAAGTAGAAATAACTTCCAACAATAACAACCAAAATCAGGGCAGTAGGATCAAGAAAAGT
TAAAAGATTCAGTACCAGTCTTTTAAAGCTTGTGTCTGTCTCCCATAAAGGCTTAGATACACTATTATTGTTTTTAAGC
ATGATTATTAATCATTAAAAAGGATAGTACATAAGCGGACACAGTTTTACTTGCTAATTACTAATTATTCATTGCCAAT
AAAAAAGGAAAATTAAAAAATTCATTGAAGTATAATTTAAATTCTTTTTTTTTTATTTTAGATTGAGATAAATGCATGT
ACTTTTTATAACATTTAACACAGAAATGCTTAGATCAACCTATGTCAAATTTAAATTGATTTCAACCACTCTATCACTA
AGAATTCTCAAGGATATTTGAAAAATGCGAAGACTCTTTACTACTAAACAAAATGGTGCAAAGTACAATACAAACGTAT
CTTCCTATCAATTAATAGGATAACTATCAGTTATCCTATTCTAACTTTTATCTGAAATTTTGCATCCTAAGATTGGCTT
TAGCAAGAGTAACAACAAAAAACACACCCAGAAATGTTAAAACGTCTGCACCATGAGTAAAACGCTTGTTTGGTAAAGG
TTACGATGAAAGAGCATTGGCGTCAGAATAACTGAAAAGGTTAAAGGAATTTCCTTAGCAACACTTGTGCCATGATTAT
TTGACAAAAAAATCTCTTGACATATTTTTGTTGTTTACGATTTGACCTATAAGACCTATTTATATGCAAAATATAAATT
TCTGTCTAACAATGCAATTAATTTGTCCTGCTGCTGTTTCCCCTAATATGCAAGAAATGCTTACGGGTACACAATAAAT
CATTATATATTAGACGAAAAATAGGGTACAAAAAGGTGTGAATCTTGGCAGTTAAAAAAAGTCTTTTTGTTAGCGTGTA
GTTTAACTTTACGACGTTGGGGAAAGAAAACACACAAAATAAGGTCGCAAATTATGGTTTTGCTCCTATGGTTTTGCTT
GCGTTGCTTTCAGGAGATTTTGTTGCATGCTTTAATCTAGGTAATTGTGTTAAACATTTTTTTTGAAGAAAGGTGATAC
TTCACATAATGAAGTAAGATTTTACGGTAATATTTTTCTTTTGAAATGCAAAAGTGTATGGGCAGACAAAATCTTTGCA
AGAAAAAGGATTACGGCATAAGAAATCCAGAATTGTCCAAGAAAGAAAATAATCAGATTCTTCCTGCTGCTTGCCCAAT
GGAAGTCAGTGGATTTGAACACAATTAGTATTCGATTATCTTTAACGTTCTTTGATATTTTTATTACTTGCTTAAATTT
GCCACCATAGTCTGCACAAGATTGTGTTACTTTTAATGCCACTGTCTGCTTTATGGGAGATCACTTGTATAGTACCAAT
GTCAATATTCCTAAGGCCTTACGAACTAGAACAAGCAGAGGGGTCATTGTTTTCAAAAATAATAAAAATAAAATGAAAA
AAACAGTCTTTTTCTTTGATTACTACAATCTATAATGAGGTTACATAGTACATAAATGCTTCGTTTTTAATTTAAGCAG
TTAGTTTTGCAAATATTTTGGCTGTTGTGCGATATACCCTCAGGTAAACACTACATTACTATCAGTATGATTTTTTCCC
TGATTGTATTTCCCTACATACATTACGAAGAAAATTCATTGGACCAGTAAACAAAAAAAATCTCTCCAGACAAAAACAA
AGCAGTTAATACTTTTATATGGAAGAAAATCTAGGTCATTCATATTATAGCGTTGCTTTGTTTTTATGAAACAAGCGAT
GGTTCTTGTAATTACTTCTTAATGCTTAAAACATCTTAAGACACTTTGAAAAGATAAAAATATTACAATTCGAAATTCA
GTAATTTTTTAAGGACCTCTTAGTATATGCAAAATACGAAATATTTTATTTACTTCTCTTCTCTGCGTCAATATTCTTC
AACGTAACCTTCGTGTTAATAATAATAAGTATATACATGCTTATTTATACATACACCTTAACTTACTTCACACATTGTC
GGTAATAATGGTGGAATCGAATCTTGTTTTCAAGTGTTCATACGCATTTCTCTCCCGCAATTTTCCATTCTCGTCCTGA
TAATTAATAGTGACATCATAATTAGGGTGAGCAAAGAACGCAATCGACTGGCGTGGCATTGACAATCGCATTGGATCTG
TTGGTATTTGTACTCTGTGGATAGTGGCGCAGAATTTTCCATTGCTCCATGTATGCAAGAGATCAGCTGCATTAATAAC
GATGGCACCAGGAATCGGAACAGCCTTTACAAATTCCCCAGATGGAGACAAAACCTGAAACAACATACATATGTATTAA
TTTTTTTAAAGAATTGTTTCCCTGAGTTTTGAAAACAAAAAGCAATGATTACAGCAAATTCGCCAAAAACACAACTATA
AAAATTAAAAACGCATATTACAATTTATGAAATGTAGCAAGCAATATTGACATACCTCTAAACCACCAATATTATCTTG
AAAAAGTAAAGTTAATGTTCCATAATCTGTATGCTCACTGCAACGACTTTGATTTACCTCTGTCGATCCATTGATTTGA
GGATAAAACAATGTTCGCAGTGAAGTTCCATTTAAACTGCGATTACCAACATTTGTATGTAGATTCACAAAAGTCTCTG
TGTCTATTCCAAGTGCAACTGCAAGCAACCTCAGTAATTTGTATAGCAATGTTGAACAATGTTCAAATAACTCGCTCAA
TTCAGTAACAACTTCTGGCATTACCCTTGACAACTTCTTAGTGACATCAGAATTAGGCAAAAAGTCAAAAGCTTCCTTT
ATATCTTCCGGTTTCATTTCGTCAAACACTTCACCTTTTATGGGAACATATCCTTCACTTATTCCAGGACCTCTTTGAT
AACTCATCTTTGTCTCCTTCTCCTGTTTAAAAAACTTTTCTGACATTTTAAATGCACTATCAATGAGATTTTGTGGTAT
ACCATGCCCTTTCACGTAGAGAAATCCCCAGGTACTAAAACCATTTGATAACTCTTCAACAAGATTCTTCACTTGTACA
TCATGCTGAAGCTTTGCACCTTCCCAATCACTGGCTGCAGTGTAATTATCTGTGAGACATGAAACATCTAGGATGGGAA
AGATATCGTTCTTTACCATGATCTTTAAAAAAAGATTGTAGTTTAACAAAAACTCTACTTTGAACTTTAATGTAGACTG
TTTTTAAGAGAATTTTACTAAGTGTGTTTCAAGCTATTTGATTTCAACATTTTATAAAGCAACGAAAACCATAACGGCA
AGTCTCAATAAATGGCAAGAACACCAACAGTATTTGGGTCAAAACACTATTTCCCTTTTAGTTCTTCGATTTTATTTTG
TTTTTAACAGGTAATACATGTAATAAAACACTTTAAAAATGAAATTTGAAATTAGGAAAGCTCATTAAACTGTCATATT
AAATAATTCTTTCGAAGGTTTATAGTTAAGGAATAACAACTCTTATCTCCTTATTTTCTAACTTCGTGCTAGCATTTAA
TTTCTTAATTCATACTTACACAGTAACTTTAAAGGAACCCTTGTATTTTTTCTTCACCACTGACTTCGACAAACAAAAT
ATTGCTTTTGGTTTTAACTCATGCAGCAAGGAACGTTTTATAGATTCTGACCAATGACGTCATGAAAGAAAAACTGGTG
GATATGAAATTAGAATCAATGCTTGTGTTAAAATGATGAGATTAACATTTTTTACAGGATGTGGTTTTGTTCTTTGTGT
AACCCGCTAGTTTCTAGGTATTGCGGTTTCTTTCACATTCCCAAAATTAACATTTTTGCTGTTACAGAGTTTTGTTACA
GTTTTGCTGGTTTTGTCACAAAACTGGCAAGTCCTTAGCAAAGCAGGTTTTTTAGGAATTACGTGGAATAAACTAACTG
AATCCACTAATTTGGATGGAATGTTTGGACAGGATAACCAGTAATTTGCTTTAAGAATAACTGGCTTCATGTTAGTGTT
ATTTGATGTAAAAACAACGGTGCAAAGTTGAATTTGTTTAATCAAAAAATACGGAAAATAAATTTAGAATCAATATTTG
TGAGTAAAATATGTGTCTGCGTTTGCAAAACGTTACAATGTCGTAACATTGCTGCAAACCACATGATAATAAGAAAATT
CAGATCTGCGAAACAGGTAACTAGGAAAAAAATTACGGAAATGGCATCAAATTAGAACGCTATATATTAAATATGATTG
CGTAAATATGCCACACATGGTTGATACAAGAAACAAAAGGGTAAGTATTTATAATAAAGCAGGTTCCCGGAAATATATT
TATTTGAATCTGTTTATTGATTTTCCACAAATTCAGTGTTAAATGACTCTATGGAGGAAATGAATGTTCCATTGTCTTT
CTTGATATGATTACATATACGTGACTCTCGTAAGCAAATCCAATTACCTGGTCTCCTGTTCAAATGTTTGTGCCAAACT
TCTGATGCTTGAACCTTGTCTTTTAGATGTTATCAAGCGTGCATTTGGTTAATGACAAAAAGAACGGGTCAAACGTCAG
AACTTTCTCATTATGTTTAAAATTCACAATGCACAATGCCTTTTTCAACTTTATTTAGAGGTAGGCGAGACTTTCCACT
TTTGTGAAACATCCTAACGTACTTAATGCTTATCAAAGCTTATACTCCTGCGCACGTCTATTTGCGAAACACCTATGTG
TCAGCATAACTCCAACAATTAAAAACCAACATGAAAGGAAATTAAATTCTATATACAATAATTTCTGATTTCGTCAACG
TGGCGATAGCACATGGCCATTAGTTGCGCCGACAGATTATCGACTTAAAGTTATGGATATTTCAGGGTTTTGTGAGGAC
GCGGTTGTGCTTTGGAGTGCAAAGGTGAAAAGGAAAGATAAAATCTATGATCTATGATTTATACAAGTTATAGATATTT
TTAATGAGCAAGTATATAAAGTCAATAAGAACCGATCTTGTTTACAGTACTCTAAAAAAATGAACGAAAAGACAAAAAT
TTAAAAATGCAAATTATTTTTTGTCCATTTTGTCATTGTCTTGTTTACTACAGTAAACATGTCTTCATGAGACAAAATA
AAGGGAAGTATAAGAAGTCTTATTGAGAAAGTCCTAAAAGTTTCTTCATAGAAAAATAAATAATTTTTTTAGATATTAT
TTTAATTTATTTTAAAGTATACGATCAGCTTAGTAATTGTTAGTAGGAGAAGCATCTCTGATATTGTATTTCAATATTA
ATGAAGCCTACACCCTGTGTCATCGTTTTCCTCAAATTCTTTTGTTATTAATTTAATTAAGTGCTTTGCTGAATACTTG
TGGCACTTAAAAATTACTTTCTGGATGTTGGATAAAAAAACGAATTAAGTTAAAAAAAACATTGCGTTACACAGTAACA
CACTTAACAATGTATATATTTCATAATGATGCTAAAGCTGCGTACGTACAGAAGGCCACTTTGGCCTATCTCGAACTAT
AAAAATACTGTCATGGATTTGTGACCCATAAAACGTAAAACAACATATGTTTTGACTAACTAGGTAATTTTAACCTTCA
AATGCACGCTGTTCTGCAAGCCTGAATTACCTGCATGTACTCCCTTTACAAGTGAATTTTTGAAGATGAGTATCCTAAA
AAAATGTTGCGATTAACGTTGACAAAATCAATTACTGGATACATTAGAGAACCAATAAACCTACTATAATCCAAGTTAC
TTTAATTACTTCAACAGGTTGGTGCACGGAAACAGAAACGACGTGTCATGAAAGGAAGTAATAGAGTTAACATTGAAAC
ACGTCAAAGATAATTGGTACTAATTAAATTTCGAAAACACTGAAATAAGCACCGTAATTGAATGTAATTCACATTTACA
TTACAACCTCCGCAGTAAAGATATGATTCTCCTTATCTTATTTCCAAACGCCTCTGTGTTCTTAAACCCTCTTTACTTC
CGTCAACCATTTTTTTATCATTTCAAAAGGAACACATTCTCTGTATCTTTCCTCATAATGTAAAATTTTAGAACCATCT
AATATTCTTAGATTTAACCTATTTTGATTAAACCGTGTAACAAATTCCCTTTAAATTATGTCCTGCAAAACCAAAGAAG
AATACTTTTATACTAAAAACGACTTTTAAATGGCATACATAACAAAAACAACAACTAATGAAGTTGAACTTTATTTTAA
CGTTAGTTATAGCTCAAATCGTAATTAATAACAAAATGTCAAGAGTTAGCTGTCAAAATATTCACATTCCCTGTCACCA
ATGAAATTACTTTAATCTTTCCGATAATTCCGGCGTCAACGGTCTTTTTACATATCTTAAGAGCCTTTACCAAACAAGA
ATTTTTCCTATGAAAGAGACCTTTTAACATCTTTGAGCAATTACTTAATTAAATTTTGCTAAACTTTGGCCCCGGAAAA
GAACGAAGCATGTTTGGACAGGATACCTGATAATTGAGTCAAATATTACCTGACTTCTCATTTTTGAGCGTAAAAAGAA
AATTCAGTGCAAAATTGACAGTTGTTTTTATTAACATATAATCAATTGGACTCTGACTTCACATTTGTAAGCAAAAATT
AAGGTGTGCACAATTTAAATAATCAATCAGAAAAAGGTTACAGTTATACCTAACCAAAAACTTACTTAGTTACTTACTA
TCTATATTAGACAAATTATTTATATAAAATATTACAAACACAGCACATATCAGTACAAAATTGATAGGAAACAGATTTT
TAAAAAATGTTATGACTCTGTTTAAAAAGGAGTCATTGTCATATTCCATTTTGATTACAATAAAAGCAAACTCAATTAT
ATGTTGTCCAGCTTTGGACTGATTGTAATCATGGCTATAAACACTTGGTTTGTCAACAAGTAAGATTGGAAGTTGAACG
TGGGCCAAACGTCATTCTATCTTTTCTCTGAGATTTTAGTATTTGCATTTTTCTCGTCAACCTCGGAAAACTGCTTAAA
CGTGCCAGGCAGGTGCGGATCCAGGGTTAGTCAGATAAGTCGCGTGACTAAGTGCAAATTTGACGAAAAATGTTAGCCA
AGCGAAGATGTCGACGATCCAGGCGTTGCAAACGGAGGGCGTTAAAAATTGTAATTTTTTTACGGCGAAAAGCCATGGT
TCACAGCCCTCTCCAATTCGCCTATAGCGATGTTGACGTCAAAGTTGTGACGTCGCTACCATATAGACTGAGAGGGTTG
CAAATTATAGCTTACAGATTTTGACTGATTCATTTTGACTAATCAGTCACTCAGTCAGTCAAAAATCAAATAGCTATGG
CCCGCAACCCTCCCCATCTCACCTAAGGGGCCTGTGACGTCAAAATCGTGACGTAATTTTCACACTCTATGCGTAGTCC
AACAATATGTGGCCCGCAGCCGGCGAAGGAAATTTAGGTTCCGTACTGCGTGGTTACTGATAACCTGTTAGGCTATAGT
TTTAACTCCCATCCGTCAGGATTAGTCAAAGACTCACGCCTTTTGGCTTGGATTCTTTCCGTACTATTATTGATTATGG
CTGCAGCAGATATGTTGGCGCGGGTGCTTACTGATTTAAAGTGTGATAATTTTGAATCTGTTCGTAAAATGCAAAAAGA
ACTTTTAGAAAGTGTTTATTCTCGAGCATTTTTGTTGTCTGGGGATATTTATCCCTTGGTTGGTAAAAGTCTTCATCGG
AATTCAGGTCCAGATATATACCTTCCATCTGAGGCGAGGTGTGAGGATAAAGGAATTATTGTTTTAAGGTGAGAAGTAT
GTTTTTTACTCTCCAACACACCTTGCATTTATCTAAAGGTTTTCAGTATATCTGCTACGAAAAGCTAGTTGGGGAGAGC
TTTATACAACAGACTATTAAAACCAAATACAAAAAGATTTAATTAGCTAATAGCTAGGGCTAATACACCTTTACGATAA
TTCAGAAAAAATAACACTCCATCCAGCTTATTTTGCAATCAGAGGAGGTAAACATTACACTTTTATAAGAGTTTATTAA
GGAGAAAACACTATTTTTCGTGATAACTTTTCTTGCCACGTTTTGTTTTTAATGAAAAGTACACATAAGTTGTATCTTA
TTATTATTAACATTTCCTAAAAATTTGAAAGAAATTGATACGACGGAAGTTAAAAAACTGGAGAAAACACGCTTTCGTC
TCTAACAAACTCTCATAAAAACACGAGTTTTACCTCCTTTTTTCCGATATTGTAAAACGATGGAGAGCCGTAGGAACGC
ATGTACAATTGAATTGTCATAAAGGTGTATTGTTTTTGTAATATGAGCTTTGAACAGAATTTTCAGCATTGCGGAGGAA
TTCTTTCTCAATTAATATTTGTGTTGTTATTAGAAGCAAGAACTTGACATCTGGATAAGTAAGGTTGGTGATGAAAATA
AACAACTCTTCGAATGACTATTAAGAAACAAGTTTGTTGAGTAAAAGGTCATGGTAAAATATATTATTTTTAGATCCAA
TCCATCAGGAGACTGTCTATACAGCTCAGCATCGTTGGTATAGGCATAGGTGATAATTCTCTTGTTGATGTTTTGAGAA
TCTTGACATCCATAGAACTTTTCTTGCATCCTTCCTTTTATTCCAATCATCCTTGTTTTCAATTTGCTTTTAAAAACCA
AAAGGCAAATATTTTTATATTTGAGAAAAGTTTATTCAGATTTTCCCTTTCCCATATTGTTTGTGATATGACTCTTTCT
CCTGAGGAGGCAGTTAAAGCAGAAGCAATCAACAACTGTACCCCAAGACATGGTTTCCTTTTCTATCAATACTTGCCTT
GTCAACAGTAATAAAGAGAAAAATTAACACATTTTACCCACAATTCGGTTTGTTACAGTTTGTTACAACTTTCTTTACA
CAGTGTATATTGCCACACCCATTTATTTTACCTGATGAAGATCAGTTAAAAATTTTATTTTGTTATGAAGATATTGTTA
AGTCTGGTGTAGACTTCAAGCCAAATCATTACGTTCCCCTTTTTCCAGGTTGCAACTTTCTTAACTGAAAGTTGCATTT
TCCTATTTCAGCATGCAAAAAGCAGTAAAAAGCCCTTCTTAATTCTTCTTTCAAAGTTCAAACGAAACTTGAGTTTAGC
CCTATGAATAAACAAATATATCTGAACAAATACATGGGTTGAGGTGTGTTTGTATCATATCACATGTATGTATATTTCA
TCTTCATTATCCTGATCTTTCCATATTCTTATTTTTTTGTTATTATTGTGTTTTATTTTGCTGTCCATGGCTGGTGTGA
TCATTTGATTCACCTAGTCATGCTGATGAAGCCTGATATTGGCAGAAACAGCAGGAGTTTATAAATAATGAAATATATT
CACAATTGTCTCACTTTATTGTAGTTAATCCCTGTTAATTTTAGTGGTTTTATCTATCTAAAATAAGACGTGTAAGACG
GAGATTTGATTCTTATAAAAGATGTTCTTAGGAGATTTTGTTATAGCTTAGCGTTTCTTTTGGTCAATTTTATTAATAA
CTAGATAAATCGGAAGACAATTTTTCGGCGATTTTTGTACCCGCAAAGCTTAAAATTTAGCCCCCAGCTGCTAAATTCA
AGACTCAGTCTTGACTAAGTCTTGAAAAAGTCTGGATCCGCCCCTGCCAGGGTGTCATGTCTCTTACAATTCTATTCTC
TATTAAACTTAATAATAATTCAAACAAAATTATGAATTATTTTGATGAACCCGAATCCGGTTGAAATAGGATAGAACTT
TTAGAAGCTTTTACTTCATTTGCTTCAGTCTGTTAAAAAATATATATTGGTGGTTACATTTGAATATGAAATATTATAT
GTATGTCTCTCCCCTTAGTCACTCTCAAACCAATCTTTGTGTTAATGACAATCATAAAAATCCATAATAAAAATACACG
GCGTTTCAGATGTTGTATAGATGTTAAACTAAGGTTGTCTACGTTTACTGTTCCAATTAATCTTTTTCTTTTTACAAGA
AAGCGTTGTTAGAAATTGTATGGTTTATTTGGATTATACACAAGGCTAGCAAGAGCTGTATCTCCTCTGCGTGTAATTG
TCTTATTAGTAATAGAAATGTTGTTTACTTGGAATAAATTCAGGTAATTTGCATCGAAATACGTTATAAGCCAGACTGA
TCCAATTAAGGAAGGCTGATCAAATCGTGTAAAAATCATTACGCACACTATGCCTCTGGAAACGAGACACTTATTTACA
TCGCTTTTGTTCTTAAACAATCCGCATCTGCAGTGTTTCAGAAGTTCCACAAAAACTGTTGGACAGGAGACGAGGAAAT
TGGGGTTGGTAAATAGTCACGTCGATGCAATCGCATTAAAATACCAACAGTAAATCAATTAGGTAATAAAATCAGGAAA
AAACATATTTTTTTTACACTGAACTCGTGTAAAACTTGTGAATAGCTTTTTTGAGAAACTGCGGTAAATTGTGTTAACT
TTATAGTTACTAGTATGTTTGCGCACACCAAAAATCTAAAATATACTGATTATATTGACATTAAGTGTACATTCTTCTG
TTTTACTCGCTGTGGTAAAGACTCTTGCTAAACACCCTAGGCTGTGGACCGAACCACAGGCCTTATGAGTACGTAGCTA
ACGCCGTAACCATAAGGCCATGCAACACAATACATAGTATGTGCGAATAAAATAACTATCAAATTTTTACTGCAAGTGT
ATTTTGAAATACAACGAACATGGACCTTTCTAATGTGCCTACAAAACCAATCAGTCACAAAAGGTGTGGAATCAATTAG
TCTTTCTACACCCAGTAAAAGTTAAACCACGTATTCAGTCGGAGATACTGAAAGCATTTCTCATGGAAAACGTTTTGTT
GACTCATCAAGTAGAAAACAATGTCGCTGACGAGTAAATTTAGTACTTCGATAACCGATCAATGAAATTTACTGATCTT
ATCACATGGACATTGACACAAAATAGACATAAACCTTTGTCAAAAGACAGCTTTTATTATTTTTCCTTCTGGCAACAAA
TTCCTGCAAAGCGAATTGCTAAAGTCAAGCCCTCTGCGGTGTACAGCTTGTAACAACAGGTACAAGGTTGTCTGAAAAA
TAGTTTATTACAAAACTTGGCTATCAATCAATTAAAAGAATTTATCATTGATTTTTTTTGTACTAAAAAACTAGTTATT
ACTCTACTTTTTACGCATAAACAACAATAGGCGACAGATATGCTTTAGCCTACCTTCTTACCCAAATCAATCACTTCTC
AAAATACCAAGTTCTTTGAATAAGAAAAATTACACAAAAGAAAAAATTAATCACCCTGCCGAAATGGACGGGAGCGTCA
ATAAAAATTAATGTATAGGAAAAGAAAAAATGAAGGACAAAATCTTTTCTATAGTTTTAGCAATATAAAACATTCATTA
TTGTCAAACTATTTTCTATTTGCATTGTTAATCTTATATATTAATTCCCTTGCGTGAGTAAAACTGTGAGTCCACGACA
CGGAAATTACGGGTCACTTTTTTATGACGTGGCCGTACGCTAAAATTTAACTAAAAAAATTAGGGAAGTACTGCATAGA
AATCGCACATAAGGTGTAAATATATAACTCGCTGCTAATAACGATATAAATATATATACCCTTATGCCAAAAAACTCTA
TGTTAGCATATATATATAGGTATCACTACATATGAAACGGTATTAGATATTCACAAAGCATACGGACTGTTAAATGAAG
TTCCTAGCATAAAACGGAAATTGTGTTTACGAAAAAGATGGCTGTTCTTTTTGAGTATTCTCTACTCTTTCATTCAAAA
TAAATCTTTAAAAAAACACTTGAAGAAGAGCATGGTTTTATAAATTAATCATAGCAAGGTTCTGTAAGGTTTTTTCATG
TTTTATTTTCAGTTTTGATTATATTATTGTTGCCAGACATGTTTTATACCTAGCATCATAAAAAGGTATCCATGAAGAT
ATAGCTAACAGAAAAGCACTGTCAACAGCTGCCCTACAGAAAATAAGTGATGTGTGGATTAAGAAAGATAAAATCAGTA
CTCAGCTAAAAATCAGAATCTATCAAACTGTAGTCAAATCCATATTATTATACAACTGTGGCACATGGGGTTTGAACAA
AAATGAAGAAAAGAACATGAATTCCTTCCATCGTCGACAACTTCGTCAAGTATTAAACATCAAATACCCAGTAACAATA
AGGAACAAGAAGTTGTACGAAATATCAAAAACAAGACCTATTACATTGGATATAATCCAAGCTCGATGGAGGTTATTTG
GGCATGTTCTCAGATTACAGAAAGACACACCCGCTCAACTGGCTATAAATCACTATTTTGAACAATCGCAAGTATCAAA
ATTCAAAGGTCGTCAACGAATTACGTTACCAATCAGTTTAAACAATGATATAAGAAGAGCAGTGGAATCTGATAACAGT
TTTGCAATAAAATTTGGCGTCTCGCAATTGATTTCGAAACATGACCTAAAGGTCTTAAGGGTAATCGCTGAAGATCGAA
GTACATGGAAGTCCCTTTCAAGACACATATATATATTGCAGCTGAAGCAACTACTTATACTGAAGAAAACCTTACAGTA
GATGATAGAAGCGAAGACAGCTGATACATACATACATACCACCAACAACTAGCTAGCTAGCTAGGAATATATATATATA
TATATGTAGCCATGTTCTTTATACCTAGCTAAGTCTCCAGTTTATATTTAAGTGACTAGCTATTAGCTGCTGTAGCTAG
CTAATGCTAGCTTTAAACTAAAGATTCCCAGTATATATATATTCCCACAAAACACATCAAACGTTATTAACCCTGAAAA
TTTTAAACATTTTCCTGGGGTTTTTTTTGGTTGCGAAGTTCTTTTCCTCCAAATATTCTGAAAATAAAGTTCAGAAATT
ACTTATTTTTAAAATGTAAATTTAATTTGTTTCAAATTGTGGGCAAAAACCTTAATCAGCATGCTAAAAGAACTGACTT
TTCTTAATTTAGAATTACTAAACACAACCATTTTCTTACAATTAGTGTAAACTTTTGTGCGTATGGCTTATATTTAATA
CACCAAAAGAGCTACTTTGTTGATTTCAATTTTATACTCTTTGTAAGCTATTTTTTTCTTCTTTTTGAGATTTCTGTTT
TACCACTCAATTTTTACATTTTATAAGTTATTTGGAACAGAATGGTATGAAATAGACCAAAATACCTGATCTTAGTTGT
TTTTAATTTACAGGCTGTGTCTGTGAAACTTTAAGGGGAACATTTGGTGGAAGACAATGGCATGACATATACTGATAGA
ACTGATTTTTGTTGTGTTAGATGTTATATCTGAACCTTTTTGACATTTTATGTTAATTTTGCGAGGAAGGACCATATAT
ATATACACAGAAGAATTCAATTTTACACCTTGCAAGCTTTGTTTTTCTATATTTTGTATAAATTCTTACTGGGGAGGAC
TCCGTGCAATATATCGAAATGACTGATCCTTCTCGATTTAAATTTGATGTGTTCTAAATCGTATATAGTTTTGGAAATT
TTGTGTAAGATTTAATGGGTAAGGGCTAGATGCAATATGTCAAAAAAACTTTTTTTTTGAATCAGAAGCACTCCCTACA
ACCATTCTTTTTTTTACAGTTTGTGAAGCTTTTGTGAGGAAAGAGTGTATGCAATATTATCGAAATAACTGATTTTTGT
TGCAAACTGTTTTTCTTTGGCATTTTGGATTAAAATATTGTTTTAGAGGGCATATGCAGTAGATATATGTACTGAAATA
GTTAAATTTTGCAAACTTTGATTTTGTCGTTACCTCTCATTTTTTACATTTTGATTAAACTTTTGTGGGAGACCGTCGG
TATGCGAAGGACCAAAATAAGAGATTTTAGTATTATTTAGAATTTGTATTTTGTGTTGCAAAATTGGTGCAAAAATTGA
CATAAAATGAACTTATATACAGATTGATTGCTGTTGTTTAACATGACTCATTATGACTTATATATATATTTTATGAAAA
TTTGTGACAGAATACTATGTGAGATTTGAAATTTTGTTTACTTTATTGATGGTAAAACAGCATGCAAATTGCTAAAAGG
ACTTTATTAATTTTAGGTTTAAACACCGTTATTTTGTTGGCATTTTGTCTAAAGTTTGGTGAGGAGGGACTGTATGCAA
TATATCAAATAATGTTTTATTGCATTATAATTTGTCCTTGCAAATCCCTTTTTTTACACCTTAGATAAAAAATTCTGTC
AGAGGCACAATTTATTGTTTATTTTTCACATTGTGTGTCAACCTTTGGCAGGGTTTGCAATAAACTAACTGATTTTAAC
ATATACAATGAGAGAGATTTGTGTTTGACATTGATCAGCTTTTTTGTATATATGTGGCGTTTTAAGTGATTTAAATTTT
ATGGGTGAGATGTATGTTGAAATGCTTTTGGAAACTTCTTTCCGAATAATTTTCGCATTTTTCAGATGGTCAGAGCAAG
TAATTTTAGTAGATTTAGATTTTAAATGTCACATAAATACTGCAGTTGTTGAAAACCTTTAATTTTTTTGGTCATTTAT
ATAATAATGCAGATGTAAGATGCGCACTGCTGTATTGTTTGTTTTTTGATGGACATATATCTGCTACATAAATTAAATA
GAATACAGTGGATTCTTCCACGGGAAACAGCTAGTCAGTATTAATTATCTTTGACGTGTGTCGATGTGAACATTATCAC
TTCTTCTTTCACACTGACACATTCCTGTTTCTCTGTCACCAATTGACTCCAACTTTAGGCATTTATAAATGAAGTATAA
TCAATATTTGATGTCACGAATTTAGGACTCTTTGTTTCCTCTTTTATCTGCTTGCGTAACTTTATGACTTTCTTTTACG
TCACGTTTATCATTCCTTTTCACCTAGCGATCAATATGAGGAAATGGACTGTATTTTAATTTTCAGCATTCGGGATTCT
TTGCCACTATTTGACAAAAGTAGTTAGTTTTCACCAAAAAGGTGCAAATACATGACAAGATGATCACCGCATATTTTTG
GCCCCACTGTCTTACAACAGGAAATAGAATTGTGTATCCACGTTCATAGAGTTTATAAACCATTGTAAACCGCAGGGTA
AATTATATATACCTTCCGAAAACGTAAAATAAACAAAAAAGGAGGAAAAGAAAAGAAGAAAATAAAATGAAAAGTCAAA
ACAAGACTTAGAAATTCTTCTTTATTTCTTTCTTCTGTAAATCCTGGATTGGCTAATTTTCATAGGATGTTGGACATAT
TCAACATTTATTTTGTGGCGTACGTCACAATATTACGGCAGATCTGTTTACAATTTCACGATGTTTACGGTATGTCTGT
ACAAAAAGTCATATCGTATATGTTACCCTGAAGTATGTTAAACGCAGAAAAATAGTAGTTAGTCACTTTGAATATATTT
GAAAACTTTATGAAACCGGGACATATATTTTAGAAAAAACATCCATAATCCTGTGTTAATATTTTAATTTAGTATTGCA
ATGTGTAATCTTTGTACACTATCTGTAGTTACACTACGTAAACACTTTTAAAAATGCACAAGTATTATATTTTTTATAA
AAAAAACCTAAAACAAAAGCTTAATGGGCCATAAGTTAATAAAAAAACATTGTCATTTTTGTTCTGCGGTTTTATTTAC
GTCAGAAACTACTAATCTGATTCGACCTACGCAGATAGAATAGTAAAATGGTATGGCAACTGAAAATTCGTTTGAGAAT
CAACGTAATGAATTATGTAAATTTTATAAAAATGAAAAAATACAACTGATATTCTTGATCCGTCCTTATTACTTATCGT
TTATTTTTATATATCTATTGTTTATTTCCTTATAAGTCAGCTGATTCCAAGATCTCTTGTTACCAAATCAAAATCGTCG
GAAAGACATTCTAATTATTTTTTCATGTTCTTCTTTGTCATGCAAATGCCTTTTTTTATTACCATGGTTCCATTCATCA
GCACTTCTCCACAAAATCTTTGATTTATAATGTCAAAATAGCAAAAAGGTTACATTGTTTGAATATGTGGGAAGGAGGA
AAAGTGTTAGAAACTAGGAACCTAATGCGTTATACAAGGAACAACACCGTAAATCACGATACTTAAAATTGATCAATTT
TCCTTTTATGACGTCATTTGCAAAAATCTATAAAACCTGGCTAACTTCAGAAATCAAAATTAAAGCCAGGACTTACCTT
GTAGAAGAAATAATACGTTGTATCAACTTCTATTACACGCTATGTAAGTTTTTGCTGTGGATATATGCAAACAAACATT
CTATATGCCTTTTAGAGTTAATAGGGCTATAAGGATACATACAAATGATACATACAAATCAAATTGCCTCTAATTAGGT
TTAATATACTTATATACTTATGATTTCTTTTAGAATAATGGTGAGAAACGATATCTTTCCCATCCTAGATGTTTCATGT
CTGTTAGATAATTACACAGCAGCCACTGATTGGGAAGGTGCAAAACTTCAGCATGATGTACAGGTAAACAATCTTGTTG
AAGAATTATCAAATGGTTTTAGTGACTGGGGATTTCTTTACGTGAAAGGACATGGTATACCACAAAATCTCATAGATGG
CGCATTTAAAATGTCAGAAAAGTTTTTTAAACAGGAGAAGGAGACGAAGATGAGTTATAAAAGAGGACCTGGAATAAGT
GAAGGATATGTTCCAATAAAAGGTGAAGTTTTTGATGAAATGAAACCTGAAGATATAAAGGAAGCTTTTGACTTTTTGC
CTAATTCTGATGTGAGTAAAAAGTTGTCACAGGAAATGCCAGAAGTTGTGACTGAATTGAGTGAGTTATTTGAACATTG
TTCAACATTGCTATACAAATTACTGAGGTTGCTTGCAGTTGCTCTTGGTATAGACACAGAGACTTTTGTGAATCTACAT
ACAAATATTGGTAATCGCAGTTTAAATGGAACGTCACTGCGCACATTGTTTTATCCACATATCAATCGACCAACAGCGG
AGAATCAAAGACGTTGCGCTGAGCATACAGACTATGGTATAATAACTTTGCTTTTTCAAGATAATATCGGTGGCATGTT
AACGCTTTTCTTGCCATATAAATCGTAAGAAAATTCAATTTTTTGCACACAGAAATAATGCGTAATTTAACTAAATAAT
TGTATTGGTTTAACTTGAGTCATTGCCTTTCGTTTTTTCTGTAAGCTCAAAGAATCTTTTGTTAATTCAAAGTTATCAA
TGTAATATTTTAGGTTTTGTCTCCGTCTGGAGAATTTGTAAAGGCTGTTGCAATTCCTGGTACTATCGTTATCAATGCA
GCTGATCTCTTGCATACATGGAGCAATGGAAAATTCCGCGCCACGATTCATAGAGTACAAATTCCAACTGATTCGATGC
GATTGTCAATGCCACGTCAATCAATTGCGTTCTTTGCCCATCCAAATTATGATGTCACTATTAATTATCAGGACGAGAA
TGGAAAAGCGAGGACGAGAAATGCGTATGAACATTTGCAAACAAGATTCGATTCCACCATTTTTACTGACAATGTTTAA
AATTACTTATATGTAAATATTTAAATACTTTCTGCTTTTATTAACACGAAATTGGTGATTGGCTAACAATAGAGACATG
AATATGGCAGAAAAATGTTTAATGTACAATCCATTAATATGAAGATGTATCCATATTATTAATTATTATAACGAATATT
TGTACAGGATAATTAATTCGAAAATGCAATATATATAGTGAAATATATACAAACAAATTTTTTCTCCCATTGAGTCATG
TTAAAAAAAAAATCTAAAAAGTTTGATATGGAAAATTGATAACTGTTAAAAGCATTATTATTAACTTTTTTTTTTTTCA
TCCATGCGAGTACATATGAAGTTAGATTTTGTTTTAACGATGCTTTGGACTATGGCGGTTGTAAAGGAGAAATAACTTC
TAACAATAACAACCAAAATCGAAGCAGTACTATGCTAAGAACAGTGTTTGTTCCAACCCCATTCCTTTAAAGCTCGTGT
CTATTACTTTAAACACAAAATTTACTTGCTTCCCTTTGATAATAGCCGTTTCCGTCTGTCTTGTTTTTTTGTTACGGAA
GCACGAAATGCGATATAAAAAGAACGGGCGACCCCGTGGATTTTTCCATGGGTTAACAACTAGTCCATAATAATATAAC
CATACACGTCTGTCTGTCACGCAAAATAATAACCGCAGTGGTGAGACACACGAAATGCAGGAAATAAAGGACGGGCGAA
CATGTGGATTTATCCACGGGCCATCAACTATTATTACCAATTGTTCATTCCCAAAAAACCAACAAAAAAAAGTTTAAAG
ATTTATTAGAATTTGTTTAAATTTCTTTTGTGTTTTTTTAGTTTCAACTAAATCACATGTCGTTTTACTCCTTGTTCAA
TATTTTATTCAATAAACTAGCCGTTTCGGCAGGAATTCTACGGCGTGTTGTAAAAATAATAGGTTTTTGTACCTTTTGT
GCTGTTCAACAGGGTAGTTCTTTTATCAACACTTAACAACTAATGATTTACGTACCGCTATTCTAGACTGGTACCCTGC
CGTGCTTCACTAGTCTCGATGGTAAAAACAGCGACAAAAAAGAAGCCCATTTTAAAGTTCTATCGGCTAAAGCCGTAGA
ATAATTAAAATGTATCTCTATGTCAATCATTTGCATACTCCTTTTAAGCTTCGTAACTTATCCGTAAGGAGCTTAATTA
ACTTAATAACAGAAAAGTATGAGGAAAAAATGTTTGATGACTTGGAGCTTAATTAACATAGGAATGTGATGTCAGCAAT
ACTATCCTATTACATACAATCCTATTAGGTAACTTCGCGTTAATCGTGTATTAGAAAACAGGATTTTGTTTATTTTTTT
ATAAAACGAGCCATTTCAAACTTTTACAAAACAAGAGGGTAAAGGTGCAAAGTGCAATGCTAACGTATGCAAAATTAGG
TTTCAAATAAGTAGTGAAGTTTGACCCTTTATTTTTTATTAAGCAATATCAAAAAGGAAAGAGTGGAAGTGTTTTGGCA
TAAACATTTGTACAGGACACCAGGTAATTAGGCCTTTTAACTTGGTCACATACGTTCAATGTCAATAAAAAGGACTATT
ACATCAACTTTCTGAATAGAACCTTTTAACGCAAAATATGTGGAAAATTAATGAACAGATTTCCTGGCATCTGCTGTAT
ACTAAACATTTAGTTCTTTGTTACTTACATGTGTCACATGTATAATATTTATATATTCAATCAAATATTCAGTATGGTA
GCCTGGTTTGATGTTAATACCGTAATCTTCTTTTCTGTCGCCTGTTTTGTACATTGAAGATCTCTTTAATCTATGTCGT
AAACGCTAGTAGAGAGTCTCTTAAAATGTGAAGTCAGGTAGTGTTTCCCGAAGTTATCCTGTCCTAACCTTCTTCCTGA
AATTTTGGATCCTAAGATTGGTTTTAGCAAGATAAAAAAAATAAAATTACACAGAGATGTTAAAATGTCAGCACCACGA
GTAATATGCTTGTTTAGTAAAGGTTACGGTGAAAGAGCATTGCCGTCAGAATAATTGAAAAGGTTACAGGTTTCCTTAG
CAACACTGGTGCCATGATTATTTGATAAAGAATTTTTGATGACTTTGTTGTTGTTTACGATTTGAACTATAAGAAGACC
TATTTATAAACAAAATATAGATCTCTGTCAAACAATGCAATAAATTTGTCTTGCTGCTATTTCCCCTAATTTCAAATTT
TCAAGAATTAAATATGCCAAAAATAGTGAACAGATCTACAATAAATGATTATATGTTAGACATCAAACACAATTATGAA
CGAAATTTCTTGGAAATGTGGTACAAACAAGTGCGAATCTTGGCCGACAAAATCATTTTTATTGGCGATTAGTTTAACC
CTATTCGGTCCGGGGTTTTTCGAACATACTATGACCGGGGGGAGGGGTGGGATTTCGCACCCCTCGATAACTTTTCATA
GGATTGTTCAAATTGAATCAAACTTGGCACACTTATAGTACGTCAAAAAAGGAATACAATGGCGGCAATAAATTGTTAT
TTGCGCCAGCACATTTTCTGTGACATCATCGGAAGTTTGAAATTTGTAAAAAATGCCACTATCTGCTTAAAATTTAATT
ACTTTAGTTTTAGAGCGAATTTTTTAACTTCTGTTTAAAGTTTCTGAAAACTAAATAGTTATTTAACATATCTTCTGGT
TTTTACATGGATCGCATAAAAAATTGCTAAAAATTGCCCGAAAATTCGGTTTTCTCCGATTTTCGGGTAAAACCCGAAA
AAATCAAATTAGGCACGTTTCCAAATTATGCAAAACGATTCTTCTTGATAATACAAAGTTGTGTCAGGAGTTATGATAT
TTTTTCCATTCTAAGGATTTCATAGAGCTTTTTAGGGGTAGTTTCGAGTAATGGCTAATATCAAAGCATCTGAAAGATA
TGGGACCTAAATATTTAGCATGCAGGTGTCTAATAGATAAATATTTAAACTCAGTAAGTACCATAGCCATATAACGAAA
CAATAAGGAGTTATTAAAAAACTCCGTCGGGAGGGGGGGGGGGGGGGGTGAAATCGCCCCCCCCCCCCTTCCTCCGGAC
CGAATAGGGTTAACTTTACGACGTCGGGGATGGAAAAATTCAAAATAAAAGTTGTGGTTCTAGCGAAAAAGATCCTGTC
CTATGGTTTTGCCAGACTTGCTTTTAAGAGGTTTTGTTACATACTTATTCTAGGAACTTGAATTAAATCTTTCTTCTAG
AAGAAATACTTCACATAATCTAATCAAGATCCAAAAAAGTAGAATCAATTTAACAGTATTGTTTCTCTTTTAAAATGGA
ACAAATGGTGGTTAGACAATCTTTGCAGGGATTGCGCTATAAAAAATAAAGAATTATGCAAATAAGAAAACAATCAGAT
TCTTCCTGCTTAAATGAAAATCATTTTCAAATTTAATTAGTATTCAATTATCTTTGACGTGTTTCGATATTTTTATTAC
TTGCTTTCATGACACAACGTTCCTGTTTCCATGCTCAGGTGACTTATGGTGCGACCCCGTAAAGTTCGTGTAAAACGTT
ATTACCTCGTCATGGCAGCTTTAGGTGTTGATGTGTTTAGGTTTATTGTGCGAACGAGGTTGAAAGACAAAAATTGTAT
TTGGTTTGTGTCAAATCGAGTCCCGTGATGAAGTAACACATTACAATTAAATAAAGTGGGTTATTTTTGTGACATGCCG
TAAATAAAGAACACCAGCGGTCTTCCTTGTTTTGGCAAAACACACATACAGTGAAACCTCCTTATAACAGACATCCTTT
ATATGCGACACTTCTCTACAACGGACACTTTCTTGGAAACGGATGAAACGACGGTCAAACTCTCATAACAACCCCTCCA
TGTTGCGGACACTTTATAGCAGACACTTCTATATAACAGACATCATTTCAAGGTCTCGATTGACGTACCCTCTAAAACT
GACCTCTAAACACCGGGCAGGCGTAAGAATGGGTCATACAAAACAAATTTTGTAAAGAATTTGTTTTTTCTACTTAAGA
CAATGTTTTGTATTATTATTTAATAATTCTGCAATCTTTTGTATGTTATCTTTCAGTTTATTGTTTTTTTAGGGCTATA
AAAACGAAATTTTCAGGGATTTCCAGGCCATATCCACCTCCGCAGTTTACGCGTTTCCTAGTTACTATAACTTCCATAA
AGCAATAAGGAAGGATGAAAACACAAGCACGACTTTAGATATATTTTTGACACATAACCAACCACCAATTCTTTAGTAC
AATGAGAAAACCAAACACATCTTTGTCTGCACAGTTACCATATTGTTATATAAGACTATAATCCCGTGAAAAGTCCAAT
CATTCAAAGGGTTAAAGAAGGTTCTGTTGGCGTCAACAGTAACCTAGTCATATGCAGAAAAACGTTTTTGAGTTTTTTT
TTAGCCCGTTGCCATTATTTCTTTACAGCCTGATACACTGATCAGTATAATGTATACGATCATAATTTTAATAAGCGGT
TAGGGAGATAGAAAAGGTTTAAAAATTTTGATGACGTCAGCAAAATTTTTTTTATCAGTCACTATTGTGTAGTAAGTGT
AGTAAAATGTATAGGGATATGTGCTTTTGACCAAAGGTTGAAGATGTATTTGGGCTTAAAGGTTATTTTGATGACGCAG
CAAACTTATTGATTCCAAAACGGAATATTACTCCAGCGTAGGAAACGGGGGAGATCAAAATAGGTCCAATCAGCTCGTC
AGTTGCAAACTTGTTTGGAACTGACGAGCTAAAGACGTCATTAAAATACATTTACACCCTAATATTTCTTAAACTGTTC
GTCTAAGGCACATAAGGATCAATATCACCTTCGTCAACCTTTTAAGCTCTACACAATGGAGGCCATGGGTAAAAAAAAA
ACTTTTGAAACGATTTTTATGTGTATGCGGTCCATTAAATTTCGCATTAGTGTCAGCCTAAAATGCAGTCATGTCTTGA
CGTTGTATCTATAGATTTAGCAAATTTGACAGAACCTTCTTGGTTACATCAAAGGAAAATGAAGATATCAGTTTTGCCT
GTCATAGACACACGTACACATGGGTATTAGTATATAAGACTAGTTGGTAAGGCATGGGAAAATCCAGTTATGCGGAAGA
ATTAATGAAACAGACGCGCCACTTATATTTTGATGACGTAAGCAATGAATCGTGGGTAATAAACCAAATTATTTATAGA
AATTTCTTAGCTGTTGCCTCCTTTGTGTACAAAATGAGACGCTGATCAAGAAAATGTATAATATCTTACGTCATAAGCA
CGTCTTTTCCAAAACTGGTATGTTTCGAAACGTTAGTAGAAAATTGTGGTGATTCCAAGTAATCCAATGTGTTCCCGGG
TAGTGTCAGGTTACCTACAAAGGAGATGAGTCAGTTAATTCCATTTTCAATTTAGAAATGCAATGCAATGGCTTTACGA
ATTTTACTTTGACTCTAATGTAACAACTTTACTCTAATGTAATAACGTCAAAATTTTAGTAAATTACAGAATAGTTTTC
AATACCAGCTGTTGAACAAAGAATATAAGGTACAAAATATTGAATAGAGCTGCCATTTTTACTAGGAAGAATTTCTTTG
ATAGAAATAGCAAATTTTAGTCAGAGTATTATAGACGCATTATTCCTTAATTAGTTCTCCAAGCCAAATATTGATGAAC
GAAAAATGGAGGCCGTTTTACATTACACAAGATGTTTTAGACAATTGCTGATTAGTGCGAATTCTTGGCTCGATATACT
GATATAATGTGAAATTAACCTAAAAAGTATTAATAAAAAATAATATGAAAATGTTAGCAATATTCTGCAATATCAAAGT
TAAACCTAATTTTTTATTTTATTTATGTACAGTGTATAGACTGTAGGGAATAGTATTAGTGAAGTGTATCTTTCCCCAA
ACAGTACTAAAAATAAATATGAACCAACCTTTTTACAGGTTCAACTTTTAATTTATTCTATGCCTAAACTTTTTGTGAC
ACCAGATAAATATGTACTTTTATAAAAAAACAGGAAAGCTGGTGTACATACCCGGTTGTTGACCTTGCACTTCTCACAC
GATCCTCCCATCAACAAGTAAACATTCTCTTGCCTCTGTCAGAGTTGGCTGCCATACTTGTTTATTAAAAAAGTTTCAT
CAAATTTTCTAGTGTAAATTTCCTTCTTAGTTTTCGGAAGAGCATATAAGTTGTATGGTTCTGAATTTTGAAACAACTA
CATTCCACATGATGTTCCACAACTTACTGTAACGCTGTATGCAGTTAGCCACATGGCTTTCGGAGTTACAAATACTGTT
TAAGAAGCCTGCAATTTTTACTTCGAAGCAGCAAACATTTAGTCGATTTTCATTGCACTGACATTAGAACAGGTTTTAA
GGGGAAATGCTAATTTTCCAACCACATCACCCCTCCCATCTTTGTTTAGTATTCTATAGAATTAGAATCTTTTAAAATG
GTAGAAAATTAAACCCATTACAAACGCATGTCAAAAAACTGTAAAGAATATTGTGACGGTAGAAAAAGCCACACTATTT
AAAGATCACCTTTTGTGTAGAGAAATGTTAAATTAAGTCTAATTTGACAAATAATTTTGTGCCACCTCCTACCCCCTCA
TCAGGTATAACATGGGTAACTTACTTCGAGCAAGAAGTAAAATTTTGCTATACCAGAGGCAGGCTTATATACTTAGCGT
TTAAGAAATAAAGGGTGTCGGAAATATCTTATGCGTCGTATTTGTTGTTAACATCAGTACCTACGCCCTTTAGCATGTT
GCATATTTTTGGAAGAGTATATCAAAAACATATTAAAAAAAATTACGGTCAAACAAATTATTCCAACTTTTAAAGTATC
TTCATTCCGGATTGTATTCCGGATCAAAAATGTAAAAGAGAAAAGCACACACAAAAAAGATAAATCTAAAAATCTAAAA
GTATTTTTTTTTAATTTGATCCCACAATGCAGATTTAATAATTAAATATATAATTGACAATAAAAGCAAATCCACCAAA
TCATATAAACAATTTTCAATTACAAATTCCTTGAACTCTCTGAAGCTGCTAAACCATAGCGCAGTTGGACACGTATTGA
AAAATATATCGAATTCCTACAGATTATTCTGTTTCTATTTTGGAGAATCTATTCTCTTGGTCTAAAAGAATATGAAAAT
ATTATCTAAAAACGCTAGGATATCCCCGCCTTCCTTTGAAAAAACACATTGAAATAGCTCAACAGCTGGTTTGAAAATC
TAGTTGTAATATATTTATTTTATTTCCAATGCAAAGTATTGAAATGCAATTTTTTTTGCCTTGTAAATTTAAAATTACT
AGTCGTTAGTCCGTGGAAAAATCCACGGGCTCGCTTGTCGCAGTTAAGCTACCATTTTGCGTGACAGACAGACGGACGG
ACAGACAGACGTATACGACCATTATAATATAGATTGTATAAAACCTACTCGAGGAAAGGCTATAGGTCCCACTCAGCGA
AAGTCCCAGTCGTTATCTTAGGTCTTAAATAATGAATGTGTTGTCTGGTTCAGTTTAGTGAGGACGTTCAGAGGGCTGA
TAAGTTGAGTCTTTTTGACAGCAAGTGTAGTGCAGCATACTTTAGGTGTGTTAGAGCTAGTATATTGTATCAATTTTTT
TTTATTTTTTTTTTTGAAATTACGTTATGGTTATAAGCAATAAAATAAGCAATAAAATCATTTCAGAAAATAATTTCAA
ATAAGTGAAATCTCATTTCAGAATGTGTACTAAGTAATTTTAAATGACATCAGTTACCATATATATGTAAGAAAAATGA
AAAATAACAGAATATCTCTTTATAATATATTTGTGGGTAATTCAAGTGTGATGTAAATATTACAATAAATTTGTCATCG
CCTATTGATTAACGAATACCGAACTATAAAACGAAATGTTTAAAAAACAAATGTCAGGGATTACCACGAACACCTTTGG
CGTGTTTTTTTACATTCTTCCAGACTTCCTGCAGTTTTGTTTAATTAACTTTGACAGACTAATAGGCAAAAGACACCGA
TGGGAAAAGTATGTGTGAAGGTCAATTTCTAGCCACTAGTTCATTGGTATTACATTCTTTACAAACTTGTTTTCGATAC
TTTATACGCACCACCCTCTTCTGACATTCCAGGGTGTATTTCAGAATTCCATGTCTTAAATAGAAAGCGTCTTATAGTG
GTACTTCTCCATATTATTACAACGGTGCTTGTGACAGAATTCATACACATTGACATATGCATCATGTATATGATTGCAT
ACCTCGTCTTAGGGTTAATGCTGGCAGGTGCAAGAATGGTCAAGTAATATCTCAAGATAATATGTGCAAAGTACCATGA
AACTTGCGACAACAGAACCAGCAATATTGTCTTCATTACTCTGTTCCCGTATTGAGAATGACAAGATAGGGATTGACTC
TTTTCGCTCTTCCTTTTTACAAACCAAAGCAAATGCAAATACAATATTGGGAAAAGTAAAACAAATATGGTTGCAAATA
CCAGCATCATATAAAATGGTGGATCCGCATCGAAATATTTCTCTGATGATTTGTATAAAAAAAAATTCAGCACATCGGG
AGCTATTAAAATTGTAGTACACACTATTACAAACAGAACAAAGTATTTCAGTTTTAGATTAACCTTGTATACTAAAAGC
AAATATCTATCAAGAGCAATTGCAAATGTCAAACATAATGATGCCACAGCTGGGATATATTTTACAATCAGAAAGAAAA
CGCATATACAATCAGAGGTGGAAAGCCAAAATATCATTACCGACGGGATGGAAATAGCACCAACCATAAAATCCGTGAA
GGACATTGCAAAGAATAGCTTGCTGGACTTTTTGCGTGTTTGTTTCATTTTCCATGCTGTAAATAAGTACAGTAAATTT
ACTCCAATGATTGACAAAAACAGTACCACCCAAGGACTGACTTTTCTGAGCGCATCTGCTGTCCCTTCAAATGCCATTA
TTGTTTTGATGTTGGCACAGTTGTGGTGAACCGTAGTGAAGGATACATTTTCGCTTGCCATTACTAACCTTAACCAAAT
TCTGAAACTTTAAATATAATTTTAATCATTAAAACTTCCACACCTTACATTTAAAGCAGAAATAATTTTTTTTATATAA
TGTGTTTAATAATAATTAGTAAAATTTAACATATTTTTTGAATAATTGATATTTAATTCTTAAAAGTCACCATTGTTAT
ATTATTTGATCAGAAAAAGAGTTTGGTAGGCTTTACTTGTTGTAAATAAATAAAATAATCATAAAATGTAAACCTTTTA
TATTTTCAGAACCTAGTGCACGACTATTTTCTTTAATTGGAATTCTTCAGTATCTAGCAGAATGTACGGTCGTTAAGCT
GCTAGAGATATGTATTGGCGATGCTTATCATTTCATAACCATGCCCGTACCTTATGTGGAAGAACAAATGCTAAAATTT
CAGAATTACTTGTTTTATGCATTCTTTTTTTAGACTGTTTGTTGCATGAGAAACAATTTATTGTACGTTTATTTGGTGT
TTTGAGAGTAGGTCGTAACTACCTTGTCTAAGTCTGTGAAGATCGCTTTCTCGGTTAGAATTCCAACAACCAGGTTGAG
CAGTTAAAATGTCTTTATTGCAAAAGTCGTGTTTTTGCATTCTTGTATAATACTTAGGGTTCGTCTGCATATATTTTTT
AAGATTTATAACTTGGTAGGTTTTGGCTATGCAGCTATGCTTAATGCACTAATCACCTTCTCCTATTAAATCCATTTTA
TGACATTGGATTGGACAGCTATTTATAAAAAAATAACAAAAAATGTATTAGTATAAAATATATTTTGGCTAATAAGTCT
TCATTATTTGCCAGTTGCAGCTAAACCTGCTATAGCGACCATCTGTATAAGACAACCACCTGTTTTAGACGACCACATT
TGCGTCTCTCCCTCCAACCAATGTGTTTTAAATTAAAACGACCATTTTTCTGGTCAATAGTTACCTTTCTAATACACAA
GACTCAAAAAGAGATGGAGAAATAGATCTAGATGGTGCAAGTTTGGTACTGTTGGGTACCCTAACTCATCCTCATTCTA
AAACATGACAAACAAAAGAATTGTTAACAAATAAATTGTTAATAGGCCGTTGTCATTACTGTGTACATCTTGAAACGCT
GATCAAAATAAGGTAATGCATCGTGGCTTTTAATCAGCGGGTAAGGAAATACCAGGCTTTAAATATTGTGGTGACATCA
TCAATCCTTCTATTTCGAATCGAATTTGACTCACTTTGGTCCAACGCGGTTAAATATGTTTAAAGAAAAATGAAAAAAA
ATACAATACGTATCAAGTACTAGAGAATGTACTAGTTGTTAGCCCGTGGCCTATATACTTCCCAATCTGTATTTCCTGC
ATCTTTCTTCGCCTGTTAGCGCGAAGTAATGAAATTACTTTACATGAATTTTTTTTTAATTTTTACTGTCTAAATATTT
ACCAACATAGTCACATTTTGCCGACGAAAAAATTGGTAGATTTTAGAAAAATACTTATCTCCACAAAACAATCAATTAT
TGAAATGGCAATAAAATAAAGAAAAAATCATAATATATGCAGTGAAAATTAACAAATGTTTAGTTCTTCAAGAAATCCT
TAGCATCCTCTTAGCATTCTCACGGATTTATTTTCACAAGACATCTTTTTTAATATTTAGCGAGGATTTAGTTTCACGT
ATTAACTACTGGTGGATTTTTCGCAAGGATTTAACTTCGCGTATCTTACTTTTATCAATATCTCATTTATTTTTATTTT
TCGCGGTGTGTTCTTCAGCCAGTAGCATGTGAACCACTGGACTTGTCAAATGTAAAGATATAAGAGCTATGAGATTTAA
ATGTTTTTACTTATATTGTTAAACTTTTTTTGCATAGAACATTTTTATACAGGGTGTCCATGTTGGACGCTTTAGACAG
TAAAACCTTATTTCTCTGTCACAGACAGACAAGCAGAAGAAGTGTAATAATATGTACCAATCTGTACCTCGTTTACCGT
ACTTTATGTGCAGGAATTTCGTGCGTCCGTAGCACGGCTATATATCGCGCAGGAGTACATTATGAGTATTAACATAACA
GACTAGTCGATAGCCCAATAATAAATCCACAGTTTCATCCATCCATTTAAATCCGAGTAACCCATTTGTTTTTTGTTTT
TTTTTGTGTTTCCGTAACATGACTATAAAAATGCGCAGAGACAAGGAAACTGGCCGTTAACCCGCAGAAATATAAACGG
GTTCGTCCATCATAAATTATTTCTGCGGATGTATGAAATAAAACAAACATAAAACGGATATTAAGATAAGAGAAGATTA
GTTCATTTGCCTGTCGAAATATCAATTCGATTAGGGAGCCAAAAAAATATTTATCTGGGTGTCGAAAACACTCGAACCT
ATATATTATTTCGATCAGTGTTACAAGTTCTACATAACAGAATCAAGTGACTAAAATTTCTGAAAAAAATTGGCATATG
AACAGGCTGATAACATTATAAAACCTCCATAGCTTCAAGTGAATACACCTTTCCCGAATTAAGTTACTTTGATGTACCT
CTGCTATTTCTTAACTTGTCAAACAAAATGAATGTGACTTTTGAAATCCTCACCTGAAACTTGATAGAATGTGAGATGT
TAAGATTCATACAGCAAACAAACAACCTGTTACAACAGTTTTTTGTACTAATCGACCTTTTAGCTTATTAGCACAAATC
AAAAGTTAGACTTTGACCGTAACATTATTACAACCAAAACAACATTGTCACATGTCAAATTAAGATGAAAATTTATACA
CACACTAATTTAATGATGCTGAATATGATCTTAAAATCAAAACATCAAAAATATAAATTTTTTTAAGAACATGCAATTC
GGGAAACGCGTATTGTTTCAAAGGGCATTTAACTAGTCTTTTATACTAGCACTTTAGACTTCTGGCTGTGACCTATTTC
GTCGCAATTTTTATGGCACAAGTTACTAAGAACCACAAGATACGAATATTAATCCAATTCCTCAAAACTGGGCTATTTT
ACCTGATTCAGGAGCTATGGTTGAATGACGTCATATGGCGGGTCCAGTTCTAATGTCATCAAATTTTCTAGAATCGATT
ATTTCTTGCATTGTCAGTCTGCTTTAAAAGACTAATTCCAGGATCGGTATAAATCACAAAATTTCTACTAGAAAATAAT
CAAAATAGCAAGTTCAACAAAAACCATACTCTTTCTTCTTTAACAAAAAGAAACAAGTTGAATTTTAGAGACAAAAACT
TGTTTTTCTTTTTTCAGCGTACACAAATGAAACGAAGTACTTCCACTTTGTATTTTTTATGAATTAGACGAGTTTATAC
CATTTCTCCTGCTTTTATAAAATAAACAAAAAACATTTTTCAGAGCTTGCAAAAAAGGGCCAAAATAATACTCTAAAAT
TAGTAGAAACAGGTTACTAGATTACCCACGAAATCTATTTGCATGTGGGCTTCTGATTGAGGACATCATCAAAATTTAT
CTTTTTAAATTTGTGGCTTTCTAGTCAACTACAATCTGCCGGCTGCAGAGTTTTGACAAGGCAATTCCATTTGGCCAGT
TCGAGAAATAGCCAAAAATCGGCCTTTTCCAATAATATTATGTCCAGGATTGTCTGAGAAAGTAGTTTTCCTCGTTTTT
TTCCGATTTACATTCTCTCTGTCAATCCCGGACTTAATTTATTGGGAAAAGTGGGCCGAATTTTATAGTTCATCCCACA
AGCAGTTATAAACACTGTTTCTACAAAAGACAAAAACATTACGAACTTGTCAACGATCGCCGGATGTTAGATTATACGG
TCAGTTTCCAATTCTTAACCATACTAATTTTTGCTGACGTCAGCACACCCCGTTTCACCGAATTTTAGCATCTTAGCAG
ACCATCGTGTGGATTGTTCCGAAATGCGGACATGGAAGAAACTGCCAGTAGCGCATTTTCGACGCTATTTACCTGGCCT
ACACATCTCCCAAAGCTTTTCCAATAACATTATGTTCAGGATTGTAAATAATTCAACATCTTGCCTGAAGTCGTAATCT
GACTCTGCGCGATTATATAGCACTGCTACAGAGACTACACAAAATCCTAAAGGACGGGTGATATTCCGTGCATATATCG
ACAGACTACCGACTACGATACTCCCGGCTGTCTGTCTGTGAGAGACAGACAAGGTTTCACTGTCTACAACTTCGGGTAT
AAAAATCCTATTTTGTTTAAAACTTCACTTCAAATATATTGAGTATAACCAAGTCATTGATGAAGTCATCGAAACATAC
CGTTCGCATCCCTAATTAAGTGGATTTCTCTGCAGGCTATTTAACTAATTTTTAAAAACGGGTTATAAACTATTGTCTG
CGTCTTTATTTTCACGTATCCGAAACGATACCGCAAAGGCATGACATAAAGTTTGTTACTGAAGATCTGAGTGACATGC
ATTTATAATTTATGTGAGAGTTTTTCTAGTATGTTTTACGCTACTTTCTGTTGTTTTATTTTTCTTTCCAATTCGCATT
TTAATACTGATCTAAGAAAGTGATAAATAAAAAAAGTTCATGCACCACATAATGCGAAGTGTGAAGCAAAGTATCCACC
TGTCTCGTTGTATTCAAAAATGCTTTGCGATTTCGCGATACAAAAAGAAGCATCTAATTTTTGAAATTTATTAATTTTT
GCGAACCCTATTGTTGAAATTTGCTCTGAAAAATCGCAAATTCGCAAAAATAAAATCCGCAAAAATTACTCCTGCGAAA
ACATTTGACGCCTTATTATGTCAGTTTTTAAAAAAATCACGTCATTTCTCGGCTTCTTGTAGAGTTTTTATGTCCAATT
CTATTAATCGCGATTCATATACTACTGAAACTGAAAAACAAAAGCACGAAAAATAACAAGTATTAAAACAATGTTACAA
GTAAGATTCGCGAAGATAAATCCTTGCGAAAAATCCACTAGCAACAATCCACAAATTTAAATCCACGCGAAATATTCAA
AAATTTGACTCGCGAAAATAAATGTCAGGATTTCTTAGTGTATGCATAATTTTGTTACATATACGCTTCAGTCACAACA
CAAAACAAAATACACAGAATCTTTAGTCCGTACCAACAAAGATCTCTTTATTAAATTTTTTTTTTTTTACCAGGGAGAT
TTTTTCAACAAGCGGGGAAAAGACATTGAAAAATTTAAGAGATTTTAGGAGAATTTGAATTAGTGACAAGGGTAAGTCA
AAATATAAATATTTCTGACTTACATTCCACAAAAAAATCCGTTTTATAAATAGTTGTTCTCTAAAAAATTAGAGATATT
TAGAGAGATATTTAGAAGTATTTGCAAGAACTCAGGAAATTTTAGGATATTTTGGAATTATTTAGGAGGATTTAAATTT
TTTTAGGATTTTTAGGAAGGGTGGGAAATCTGTGTACGGTCATTTTGTTTTAATTCCTACTTTGATGGTGAAATGCAAA
CTAAAGTAAAAGAAGATTGAAGAGTGTAGCTTAAGGTTTCGAGAGATCTTCGTGGAACAAAAACAATATCAAAACAATT
AACTCAACTTTTAAAAAACATACAAGAAACACATTATATAAAAGTAAAATAACTTAAGAAGAGAAATTTTTGCGTTGCT
TTATTTGCACGACGAATGTTATTATTTTGCAGCAGGGAGAAATTGAGAACATTATTTTTTCTCTCTGAATTCTATTCAT
CTAACTGGCAAAAAAAAGAGTATTTTAGAAAAACGTGGCAATCAAAATAATGCACTGATTGTCGTAATTCAAATATCAA
CTTCCTGAGGAGGAAGCAAAAAAAAAAAAGAAATTAGAATATGTGCAAGGTTTAATTTTTGTGCATTAGTCTAGTAAAG
GGTTTTCGTCGGCTTTTAATCTCGCACATTTAGTTAAAACTTGCAAAAATCGCTACGTATTTTTCTGCTTTAAAGCATA
ACAAATATTGATCGCATACTTAAAATAACAACGTTTAATTACGTCAAAATATTATAACAAAATTGAATAAAAAAAACTA
CAACTAATTAAAAAAAAATTTTAAAAAATAGAGTATTATACAATTTATATTAGATCAAAATTCACTTTAACCTGTTCGG
TCTGATTGTCACTTAAAAATTCGTAACGTTTTCTTCTATTATCTTCACAACACCTCCTTATTTACCTTACAAAACCTCC
TTGCTCAAGTGCACTTTCTCACATTGATTCGATCTTCTCCACAGTGTGCAAATACTGATGCAAACACGCGTTGTTTATA
TTAAATCTTTCTCAATCATTAATTTTTGAAATCCAGGAGGAGGAGGGAAGACGAAATTATCAAAATTAACATCAACAAT
GCATCCATCGTCAACTAAAATATGAAGACAACATAAAAATGCTTTTACGAATAGAATCTGTAAACGTCTTTGATTTTTA
TTTTACTTTCCAGTATAGATGATTTGAAAAATGTTGACATGACAACAAAAAGTCTTTTAACCTACCACAAACAATGGGA
TGGACTGCTCCGCGAACACCAGTTATTGGACAATGCAGGTTTTTACCGTTGTGAAAAAAATTTACTTCCACGTGATCAA
AACTGCAACCCTGCGATATATAAAAAAATTAACTAACGCTGCGATCGTGGAAGTAGACATGATTTAAAAACAAATCTAG
CAACCCATAGTATTTTAGGTTTCTTGATTGCTTTATGGTCTAACCTTAAGGGTCAAAAGTTTTGTGAGATTTCACGTGA
ATGAAAGAAATTTTTGCGACTGAGAGGCTTAAAATTTTTGCGGGATAAATGTGTGGGATTAGAAGATATTTTATTAGAA
TTCGGAACTCGTTCTTTCAATTGGTAGCTTTCATTAAAAGAAAATGCCAAAATATTGTATGCTTTTCGAAAGATAAGTT
AGTTAAGTTTCAGAGGAAAATTAAGGGATCATTTATTATAAGCACCGTAATTTTTAATATTTTTTACTGGAACAGTGGG
AACAAAAAAGAGCGGGCTTCTCCAAAACAGACTAAGAACAATTGTGTATAACACAACACATTATTTCCAGTCATCATTT
TATTTAACAAGAATTACAAATACTTTTGTGATTCAACAGATTTTTCTAAAAAATGGGGATCTTATTTTTAAGATTAATT
AAATTTTGCCTACTTTTGCGTAACTTAATATTGCAAATAGAGTCTAAAATCACCAAAATTGCTTAAGGCAACAAAAATC
TTTTTACGAGGTGTCAGGAAAAATATATGAACGGATTTTTAAAAGTTTTCCTATTCATGATTAGGAACTGGGTCGCCTT
ATTAACCCCTTGAATATTAAACGTAGAAGGTGAAAAAAGGTGAGTTTTTAAAGGAAACAAAGTGTTGTAGGTTCATAGC
AATGCAGTAACACAGACACGCATACAATGGTACATAAACATTGCAGCAAAGTCGTCACACAAAGACAGCGAATACTGTC
TGGAAATCAAAATGGAAACCTACCACATAGTCGCCCTCTTGGATATTCATGGTAATATTATCGATAGCTACATCGTTGT
GTGCTAACGTCCCATCTGAACGCAGAACCCAGCCAAACTTATCTTTTCCTAACGGTACCATACTTAAATCACAGCTCTT
TGTCGCAACACCTATCGCCCATATACCTGTAAGAGAACAAAAGTTACAATATGGATGTTTCCTTTAGAAATCTGTGGTA
AGGATTACCAGCGAAAGAGAACAACAAATTTACCAGAATTATTTTATTTTTTTAAGAATTAACAAACAGCAAAAAAATA
TCACATTATATTCTTTGTTTTTTGTTTGTTTGTTCCCCTTGCTTGCACTTTAGGACTCCATAATTTAGAAATCTTTCCA
AGTTTGCTTTTGTTTTGAAATCCACTTAATCCACTTTCCCTATGGTTCCAAAATTTTTCTAATGAATATTTAAAAAGGG
GTAAATTTATGAAGTTATTTACAGACCTCAAAATGTTTGGACAGTTGCATTTTCAGGATTGCTGGCCAGGTTGTCAATT
CTAGGATTGTATGAATTAGAAATTGTGGCCTTATGTACAATAAAACAAACATGAAGGTAAAAGAAAAAGAATTTAATTT
CACTCCAATTACCACGCAGTAGAACCTATTCGGTATAAAACATTTTTCGCAAATGTTTTGATTCACAAAAAAATTATTT
TTGTGAAGTGCACCACAAAAAAATTTCCGATTCAGGAAAATAAAATATTGTCTGCATAAACTGGCTAGATTGATAGGAA
AATATAACATGAATATAGAAACACTGTTCTCTTTTCAGTTTCCTAAAAGTCTTTTTTTTATTCTTATTCGAAAAAATCT
CGCAAAAAAAATCATAAAATTCCTTCTCATGAAATGAAGGAAAAAAAAACTAGAAAAAGCAAAAACGTCTCCCCTTTAA
GGTAGCTATTTAGATTGACTTTTAAAGTTCAATGCAAATGGGCAACATTGGAATCTCACAACTTTCCCTTCATTTTAAA
ATATATATAATATATTTACCTGACGACTGTATACGAACTTCAAAATAACATTTGTCTTGAACTATTTCAGTGCTAGCTA
ATGCAGAGCCTGTTCCACATATCCTTCTTCCATTTTTAACAATAACACATTCGTTACCTAAATTACAAAAAGCATTCTT
TAAAACTATTATGTTATAATACGTTTTCTCTCTGGTAGTACCAAGTCTTACACTAAGGCATCTAATAAACTATTTTTCG
CCAGCACTTTAATATAATATACAGAGTGAAGATTTTTTGATGTACATGTCATCAGGTTAAAATTTCTAATTCCCTGTAT
CTGTCGAAAATTAGGTACTGAAATAAAACACAAAAAACTTCAAGACTTTGTCTTGTTTTCACAAAATCACTTCCAGCTT
TTTTAAAAATCGAGTTATTTTATTGCGTATAATCATTCTGACCCTTTTTACGTTTTACATTGCACAAATTCTGAAAAAT
TAAATGAAAACACTTGCTGTCTTAAAAGATGTTTGATACAAAATGAAGCTATTTCATACACTTAATATATACATGTATT
TTTTCTTTTTCAGTGGAGTAATACATCACCATGTACATCCAAAACAATACTAACTACGAAGTATGTTTATTTCAAAACT
ATAAAAATAATCTCACACAGTTGCAGAAGGCATACTTCAGTTTATTCAATTACATTCATTCCGAATGTGTTTGTTTACT
ACCCTGCTGAATTACGTCACAAAAGTTAGTAATTTACCACACAGACAGTCCTCATCCTTGTCTTGGCGGTAGACAAATC
AATGTTGACATATAAATTTTGTGTTTTTCAGACTTAAGAAGTTCACATAGAGTTCTCACCAATCCCCCAGTAGTTTTTG
TAGTCTTACTATGTCATCTTGAAGTCATCTTTACTCAATATAGCTATACATATGTTTTATTACAGCCATTAAAATTAAG
TTTTGCTAAGAGTGCTTGCCATAATTTAGGCACAATTCCAAAAGAAAGTTTATTTTGCCTAGTTAACCCATGTGTTTGA
TAACTCAGCTAACTAAAAAATGTCCTGACAACATGCTAAATTTGCAAATGGTTTAGGGGCAGCATTGGTACTCCAGTTA
CTGCAAGTCAATTTGCTTCTTCTTACTCAAAACACCCACAAAAATGTCTATGTGTGGGGAATGCAAAAAATATTTTAAG
GTCCTGGAAGTAAACACAAAAGCATTCATGATAGCTGGTACCTCTGTTTCAACCCTTGTTTCTTATTTGCATTTTTTGC
TTACCCATGTGTCCAGTTCACCTAAATATAACCGTAGTTACAAAATACAAACAATAAATTATAATACTGTTTGTTAATA
AAAATAACTCCCTGCACAGTACATGAAGCAGTATCTGCATCACCTAAATTTTTCATCTTCCGCTTTCAGTGCGAGTACC
ATTACAACAACAGAAATTCAAAATAATGATGAATTTGCAGCCGCCAAAAAGAAGGAAGCAAAAGAATAGCTTTTTTTGT
AGACTTTTTTTTCTAAATGGTTCTCAAATATCACGAAAAAAATGTCAAACTTGAACCTGCTCACCCACACACGTCAAAT
TGATTTTTCTTGTGGCAATTAGCTAGCTAGCTAAGTATAAATGTATTATAAATGCATGCTGCCCCTAAATACCCTGAAC
AAAAACCTTAGAAAGAGGAAGTGAGTTAGAGAAATTTTACAAGTGGGGAATAAAGGGGATATGATAACACATATAACAT
TGACCAACCCATTGCTGATGTGTCTAGCACCACTCTTTTTTCTTCCTTTTGATCTGTGTCTTTTGTCGAACCGTTACTG
CTGACTGGGCCAGGTATGAAACCTCTTCTGCTTCGAAAACAACATCCAATCACACTCAGTCCACAATAATTTACATACT
TTAAAACTGACATTTTAAATAGTGTATCCTCTTTGTATTACGTGGCATGCATGTTGAATAAAATACGTTAAACTGACGA
AAAAAAAATCAGGACATATCTCCGTTTCTTCTCTCTGTCTGTGTGTACACAAATTAAAATTGATGACGTCTTTGCGCAT
AACCAATGTAAAGTCATCAATCAGAAACACCAATGTATGCTCTATAGTGGTTTAAAGTCATGGCTTTGACATTAATTCG
AAGAAATTGTCCCTTCACCACAGATACTTTGTTCTGCATTCCTTTTGTGTGTTTTTGCGATTTCGGATTTTTGGATGGA
CTAAAAACACACAAGTCAGTCGCCGCGAAAAATATTTGAAAAGGCGTAATCGCAGAATATGTTATCAATGCGTGCACCC
AAAGGGCCATTCCATTTCTCGTTGATAAAAATTGTTTTTGGCACAGAAAATTCAATATCCTCGTCTATTTAACGATTAG
CTCACCTTAGTTTTTCCAATTTTGAATTTCCACTTCGGGTATTAATCACAAAAGTTAATTTTTTTTGTCGAAATATCAT
TGAAGATCATTTGCGAAAGTTATTTCTCTTAAAAAATTTAGAAAAAGGCATCATTCACCAAAATTATATCCCTTGATCT
CGAAATTTCAAAAGATTTATATTACAATTAAAAAAAATACACACGTTTCATATATATTTTATTCATTTCTTCTCGTCCC
CTTGTTACCCGCCAAGTAAGCGCTAGCAACGAACCAACGGGAACGAGGATAGTTTTCGTTGTACTATAGCTTCTTTTTT
GTTTTCATTATCTGCCGTTAAATAGCGTTAATATTTAGTATTTAGGGCGAATCTTTCCATTACGAGCAAAATTATCGCT
GATGTAATTCTTTTCGTTGATGAAATTTTTTATCACATTGAGGAGGGCATTTTTTTATGGATTATTATCAGTTTTGGAA
AACAATATTTGTAGAAATAATATATATATAAACACGTAACATGACATAACATACCCAATAGTTTTTTTACAAAAGTGTG
TTCGCGTAAACTCACGTTAAAATATCAAAAAAAAAATTTAGCTACGGATAATCAGTTGTAAATTTTTAAATTTTAGGCA
ACACACGTTACAAAGAAATTTCTACTCCCCGAGAACACATTGATATGTTATATCAAGATAACAACATTATCTGTAAACT
TATCCTTAGCCCGTAGATAAATTTACGCCGCAAATGCAACAACTGCTATTCGCAACTCATACCTTGGGTGCGCAGACCG
CAAATCGGGTATTAAAACAAATGCAAGTACGTTCTTTATATTTTGCGTTTTGTCAATGTGTCGGTGTTGGTGTGTCCGT
AGCTCGGCTATAACATCCCGCAGAGACAGAAAAAATAATCCATGGATTAAAATAACCAGTAATCTGTGAAAAAAATCCC
TTTTTGCCGTTCTTTATACATCGTGTTTGCTATTTGTTGTTTTGTGAGTCGGTAACACGACTATAAAATCGTGCAAAAA
AATGTGCTCGTGCTTTTAGTTGAGTATGGTAGCTTTACCCCAGTTGGTTTAACCGCAACTGCTAGTTCGTAAACCTTTG
CGACATATTGTTATCTTCCCACGTTTAATGTCTCCAGTTAAATTATATGTTTCATTGTAACAGTTTTTGCGGAGCCTGG
CATAAAAATTTTTTGAACGGGTGTAGGTAAGTAAGTAAAAAGCAAATAAGTATGAGGGAGTTTAACATCCTTAGAGATT
CCGTTCTAGGTAGGTAGATGGAATTTGTACTTTCGAGACATAGATTTTTGCCCGTTGCAAAGGAGAAAAGAAGAAATGA
TCCTTTTAAAAACAAGTAAATTTTACACAAAAGAGAAAAGTTTCAATGCTTGATTTTAAATTTTTTGAAGCTTCTTTCA
TGAAAAGTTAAAAGTTTTCTCATTAATTATCATCTCTATAATCATATTAAACATTGTTATCATTATTTTCTTTGAAAAA
CTTTGTAAACATGGATGCATCAATTTTTTCTCTCGCAATATAAAGCATCTTAAAAGATTTTTAGCAAAACATATTCAGG
AAAATATCAGCCTTGCTATTGGCCTTATCTTGTTCTTATTATTTAGCCATTCTTAGCCTTATTCTTAAAAAACGTCTTA
AGCAATACACGATTTCCTTTTTTATAAGGAACATCCCAGAAGTGACACCAGGCCGACCTTCAAAAAACGAAGAGCAAAG
GAAAAAGACCAGAACTTAGAAGAATATCAGTGGTTCGGGTACGATGTTTCAGACAAATGTGGTTAAAAAAGTTAAATTA
TTTGGCGTAACAGCCTAAGTAAGCAATAACTCATATCCTTCACCTTCCCAAGTAAACAAAAACCAACAAGTTAACAATA
GTTGAGTTAAATCAACAAGCAACTTAAACAACATCGATCCTGAGCTAGAACTTTGTGCTCCTTATGAAAGAAATGTGTA
CGAAAGGACTATGTATTGGAAATTTAATTATTTATGTTACGAATTGTCTCGTTTAACCGACTCGTTTATTATTATAAAA
AACGTAATATGATATGAGATTAAAAGAGATCTTGTGTCCAGAATGAAAGCTTTTAAACTAAAGTGAAAGTTACAGGATC
ATTACAAAAGCTTGGTTGCAGAATATTACTGACAGAGAAGTTTATATTTACTTTTATTTGCTCAATCAGACTTCAGTTT
TGTCTTGTGATAAAGTCAGTTTAGCTATGGTTATAATTAATCTTAAAGAAGAAGAAAGCAAGAGAAGGAAAAAACAACG
TCTGTAGTTATATAAGACATTAAAATTAATTTTTAAATTTTTTGACAACAATTCAATGAACGATATCGATTCACTTTCA
GAGGAAAAATCTCCTTCAAAATAGCCACCACCGCGTTAGATCGGCTAACAAGCATGCCGCCATCGCTTTAACTTCAGGT
CGTGCACATCAAAAAACGGGTCATAATGCCTACGGAGGGTTATACTAAAATTAATGTACCGTAAATGATCGAATAACCC
CCAGGGGGGCTTATTAGTCAAATGGGTTTTTAGGAAAGGGACTTATTCGGGATGGGGCAATATTCGGGAATGGGGTCCT
AGTCGAATTTTGAACGGCTTTTTTAGTTTTTGTGTTATGTTTTTGATAATGTATTTATTTTTCGAATAAACTTGACCAT
AACTATCCTCTTTAAATAATAAATGAAATTCAATAGAATATTATAATATCCTAAAATAAAATAAATCGAACCCCAGTGT
TTTCAGTATTTTCGCGACAAGTTCGAAAAAGTCATGCTGATGTTCCATACTGTGGTTCCATATCTTACTCGATAAGGGA
TACCAAATTAATAAAATTTGTAAACGTTTGATTCATCAAAAATTTCTCTTAATAAATGATAAAAAAACATAACCTATAA
AAAAACTATTGATGCAAAAAACAAAACATTTCTTAAAGTTTGGTTTTAATTGGTGTACCAGCTTGACTCCGCAAACAAA
CTTTTCAATTTTGCACTCCAAAATAGACAATTAAGAAGTGAACAACATTGAGCCTTGATCAAAGGTTTTGCGTTGCTTA
GGAAAAAAACCTGTATTCCTATATTCATATATAGAAAAGTGTGTATTAAAGAGTTTCTTAATTATTTATAATTATAAAT
TTTCCAATTAACCAACTGTTATAAGGGATTAACAAAGATTTTAAAATATTTTGTTATCAATACAAAGTGAAAGTTGTAC
ATCTAAATTGGCACTCGCTAAAGCATTAGAAATGTTTGTTTTCAAGATATTACCGACGGAAAAATTTATATTTACTACT
TAACATGGGTATTGAAGGGCTGGCAGCGTTTGTTTATAAAGGTAGGAATCGCTTTTTGGAAACAGTCACCCTTAAAGAC
GGATCCAGCTTGGTATTCGATGGTAACAACTACTTCAACCAATCAAACGTTCCAAAGAGGTTTGGTGGTGATTACGCTT
CACTGTATGCACACTATGAGCATGACTTTAAGTGTTTGCAACGAACAGGAGTTACCTCATATGTTATCTTAGACGGTCA
ACGTGTTGTAAACACAATAAAGAATCAACTAACACAAGAGGGAAGACAAGGGTTTATAAGCAATATTAAATATTTAGAT
CATGATACAAAAGATCGAAACAAGTATCCAAAACCTATATTTCTTAGAAGTGTATTTCTACAAGTACTTCAAGATATGA
GAATCCCACACGCTGTCAGTGACAAGTAAGTGCATTGAGATTGTTTCCTGGACAAAATAAAGTTTGAGGTTGTCAAAAT
TTTCATGTTTGTCCATGTTGGCATTTGCAATCCTTTTATGTGGTTGGCCTAACAGTCTAGATAAGCAAATTCAAAAGTC
TTTTGGCGAATAAAAAGGTAAAAAATTCTTCACATTATTATTGACTATAGTAATACATTTTAAAGCGCGTCACTTCCTT
ACACTAAGGCTTTACAAAAAAGCAATTGATGCATGAAGTTATTATAATGGCTAAACCCTAAACCAAGTTTTGTCGTGAA
AGTCACAGCAGTCAACGCAATGACTTCAAAATAAACATTGGCTTCCTAAATTTGAATTTTAAGCAATTTTGCGTACAGG
GAAATTTATATTTTACTAAAGAAAAAGCTAGGGAATTTTAAAATTAAAATTGCCTCTCATAGCTTGCTACTTCTAATTA
TATTGCTTATTGACTTTTTTATATCTAGTGAGGCTGATACAGCTGTGGCCAGCGTTGCGAAGAAATTGGGTTGCCCTGT
TGTCAGTGATGATAGTGATTTCTTGATGCTTAATCTTGATCATGGTGTTATACGCGTGTCAGATTTGAAGCAGTCATTA
TTAAAGGAAAACACCAAATGCAATGTTTACTATTTTACCAATATGGTGCGCTATTTAAACATCGATCCCATCTTAACTC
CTTTCGTTTCTGTCATTTTGGGCAATGATTACAGCAAAGAGGATAACCTACACTTGGAGATTCAAAATAGCATTAGAGC
CGAGGATGTGAAAACTATCAATAAAAAATTGAAATGCATAACATCTTACTTACGGGGCAGAACTAAGAACTTTCTTATG
AGTGATATAAGCAGAACAATCAACATTAAGCAGGATACTATTCAGTCGTGGTGCAATAGATATGATCTTGAGCTCTTTA
GAGAGGAAGCTGAAGTGTTATACCCTTTGCTGTTTGACACATCAACACCTCAAGAAAAAATCCAACTATTGTGCACAAC
CAGTAAAAGTCAAATGAAGCAACTTGTGAAGGGTTTGTGTCAATATGGTCTTGTTTGTGCAAGCATTGCTAATTTGTAT
TTTTGGGATATTCACTTCAATGCAGTGCAATGTGAAAGTGTAAATCAGGAGTCAAGTTGCCAAGCATCGAAAAGGCTGC
GAAATTACATGTACGCCTTGCTGAAATATGAACGTCTGTGTGAAACGGAACGAGTCGTTATCACTGAATACAGAAGAAA
TGGTGAACACTACAGTAAATCAACAAAGGAAGTAAAAAAAGTGGATTGGTCCGACATCCCTATTGATGTACTTTTCTTA
CAGTGTCACAGAGAAGGGGAAAAGAACCCTGGCGCTGAAAAGAAAAAAGAAATAATCCTTCAACTAGTTCAATATCCAC
ATGAAAATCTTAAAGACGTTCCGCAAGAGCATGAGCTCTTTATGTTATCACTGCATTACGTCATTCTTCAACAGCAAGA
ACGACGAAGAAATAACATCACATGGCTTCATGTCAAAGCCTTGCTTATTTGCTACCTAAGTTCCTACTACTCAACAGCA
GCCGCTGACATTCGAGTAGAAAGCAGTGACTTAATGGTGGATATTGATGCATCGCATGCATTTGCTGAATGTCAATCGT
GTTTGTATTATTTGGATATAATAAACACATTGTTTTTCCGTCCTTTTCAGTCGCTTGACTATTCAGCCGTGTTTAATGG
TTGCTTTGTACATACTATATTCAAGAATCTGAAAGAAGGTATAAACCTATTTTATTAAATCCTGTTAAAGGTTGTTTAC
AATGCCAACGTTTCGATCATTATGGTGTATAGTGCATTTAAAACAACTAATTTTTTTCCAAATTTGAGTATTAGTTTTT
TTAATTTATTCTTATTGACAAAAAAGTATTATCCGATGCACTAAAAACCAAAGGTGAGGCATAAGCAATGGAGGGAAAA
GTGAGTCGTTATTCCACGAAAAAATCCACTGGTTAAGCCGGTTGGTAACTCACTGCTACCATCTTGTCTTACAGACGGA
AATTTAGGTATTAATATATAGACTAGTCGATAACCTGCGGAAACATCTACAGGTTCGCTGGTCAGCAATTTTTTTACTC
TCTAAGAGGTCCAGAATAAGGATGCGCGCAGCCATTTTATTCTGAACGTTAAAACAGTCCCTTTCCAGTTGATATCCTT
TGAGTACTTACGCCTTTTTGTTTTGTTTTCGTTTAGGCTTCATCGATAAAGATTTGGTAACGGATGGAAGTAAAAAGTT
GTACGAAAAGCTGGAAAATTTTCTTCCTCGTGATTTATTGGAACGATAGATCTTTTACGATATTCTGCTTGGCAGATGA
TCAGTTTTGTTAACAATTTTTATTTAACGCGTAAAGGGGATTTTTAATAATTATTGCCTATAAGTTGGTTTTGCATGTG
TCCAAGTTTCTGAGTTCCAGGGTATAGGGTGCTTAATTTGAACAAAGTCAAAACCATGGTAAACTTTTGTTTTAACTTT
ACAAGTTGTTCAGTCTAATTAAGTTCTTACAAAGTTTAAAAGAGCAATGAAGGAGTCTTAATTTGATAACAGCAACAAC
GTCCAGTAAAAAAAGGCAACAGTAAACCATAAAACATTGTTTTTGAAATATGTGCAAATTCCTAGACCACTTTTTAAAA
AAAACTAAATTCTTTTAGCTTTAGTATTTCTTCGTGTTACAAACCATCAGTCTCAAAGCCAATAATTTTCCAATTAGAA
CAATTCGTAAGTACTATAATTAACGAGTAAGAATTGACTTTAATAGTTTCGCGATAAAAAGGAAACGCGATATTTAGGA
CATCAACCGTCGCGAGAAACTAGTTTTTTTGCAAATTTTAAGGGAAAACTGTCATGGGCGAATTCTTTTTCATTTTTTC
GTGAGCAAATTTTCGCGATTAACCCTGTTCATGCCAGTGTGTTATAAGGGTGTGGGTGAAATTTTCGGTTTTCGAAGAT
CTATTGTTTAAATATATTCAAAAGTATTAATTTGATACTTTTGATACTTGAATTTGAATTTTCGCCATACTTCACTTAT
TAATTGAGCCGCCGCAAAAAGATCGACAAATTTTGGTACGCCTTTTTAATGATTTGTTGCGTTTATTTGGCGAATTTTT
AATTACAACGATAACAAAAAAAAATTTCACAGCACCCCGAACTCACAAAAACTTATATAAATGAGTTATAAATGGGCGT
ATCTGTAGGAAATTATTAACACCCTGGTGCGTAAATGGGTGTTTAAGTACACATTACGTAAATGTTCATGCCGTCATTT
TTTGCAAAATTTTCTATATAAAAAGTTTTAAAAAGCCTTGTGGTACCATTTTTTTTTCATCTATAAAAATTTTTCAATG
GTGTTCTCATAGCGCCATGACTTCCTGAACAGTTTAAAAACGTTGTCGCCTCAACACTTTGGATCATCTTAGGTAAGAA
TCAATTGAGGTAACTGACAGTTCAAAAAATAGTTTTTTCGTACCCTCCTAAAGAAAGAAATATTTAAATTTGAACTATG
GTATAGATTTGTCACATACAAATACATACAATTTTTATGAATAGTATTAAAAGAAACAAAATAAAAATACAAACAATAA
ATAAAGAATAAACAAAAAAAAATAAACGAAGAAAAATTTAGAAAAATATATCCAACTCCAAATTTATATTAGGCTGAAT
AATTTATTTATGTATTCTGTTATTATCTATTCATCCCACTACAGACAAATACCTCCAACGATGTCTAGTTTCTTTTATA
TACAAGATAAAAGAAACTAGATATACTTAAAGCTGCATTCCATAAAGACGTTCTTAGGCACAGCTCCAAGCGTTCTGGA
CATGCGCAATAGAAAAAATAAAGTTTTAACAACTAATAAAAATTCAGAAAACGTTGCCATCTTTAATGTCATAGTAAAT
GAACATATTGCTGAAAGCTGCAGCCATAACACTTTCGAAAAGCTTCTTTTCAAAATAAATGAAATGTGAGTTTTAGTCT
TTACACCCAGACCATCTAAATGACAGTAACCTGTAAAATAAATATTTTCGAGCGGAGATACGAACAAGAATATATTTTT
TATCAGGATAAAAACTGAACAGTAAAAATGTTTTAAATTGTTAAAATATTGAAGAAATTTTAGAGTTTATTCACACACC
AGCTCAAAAATACTACGTTACGAAAACATTAGTACAAAATTCACTACAACAAAGACCAAATAAATGCCAGAAACGTAAC
CAGGAAAATTACAGGAGGCGTTAATGAAAAAGAAGGGCGCAATGGGGATGTAATCACTCTCCTTATCAAGTACATTTTC
TAATTTTCGTAATATTAAACGGTGGTGTGCAAAGTTTCCATGTAAAAAAGGATAATAGTTGAACACGTTTTAATATTAT
AAATTTTTATAACTTGAAATAATCTCACATTACTCTAAATAATTAGTAGCAAAATTGTGATATATGTTCATGTTCAAAC
TAGCAGAGAAAGACGTAATGTCGCCCATTTTTACGCCCCCTTTTAAGAAACCACCACTTAAGACGGTTATAAAAAAAAC
CGAAAATATTCCCAACAATTTTCAGGTATAACTCTAATGCTGAATTTCAACTTTGGTATTTTTTCCAAAAAACTTTAAT
TCCATGAAAAAACCTGACTTTGTTTTAAACTGAGGGAAAATTTTAGGATAATTTTTTTGCGGACAGAATTAAATTTCTT
TCATCAAAACTGAAGCATCAATCAAATATAATGATTAATATTATTCAGACTAAAAATTTATCTAAGTGGAAATCCAGCT
CAAACATCACAATATAAAATCACTAACAATATGCTACAAATTTCTGAACTAAATTTCGCGCAATAACAAACTTTTTGCG
GAAATGCGCGAAAAAAGTAAGCGCGAAAAAAGTAAGCGCGAAAAACAGTAGGCAAAAGGTATTATCTTTTTGTAAAATT
CAATATTTTTATTCTCTGCTATCAAACAAAACAATAAAACCCCTTCTAAACTAAAATTTACATAATTAATACCACATAA
TTAGTACCCCATAATTAGTGCCTCGTGACTAATGCTGTTGTGTAATAAATTAACCCTCCAACCAATCAGAATGTCAGCC
AAATTCGACATTCTCCAATCATCTTGTAAAGAAATTTATCAAATATAAAATCATCCAATCAAACAAGGTGATTATATCA
ATCAGCAATTTTTAACTATACTCACATTACGACGCGCGTTTCTTAGTATAAACAAAATAATTTAATTGTATAAATTTTA
ATATAATAATCAAAAAATAAATATATTTTTTTAAAAAAGCCATACACGTGCGCCATTTAAACACTAACCATTAAAACAC
AAAAACGAGACAACATTCCAAACACTTCACATAAAACTCACGTGACCACTAATTACCAAAAACGATTAAAGTATAAAAA
CAGGACGACATGGAAATTGAACCCCGTACTTCAGGACACAAATAGACAATGATACATAAAAAACATTTCATTTCATACA
GCTGTTTCTAACCGCCGTCTTGGACTGGGCGCAGATGGTTTAACCGGCTTGGCTTTTTTCTCTTCTACAGGCGCTAAAA
ATATAAAATCGACGGGCGTAGAATAATTCAAATTCGAAGGGCGTAGAAAAATAGACGCGATCATAATACAGCGCTATGA
CACGAGGCCAGTCGGTGAAGTAAAACGATTTATTTATTTTACTACGCAAAAAACCCCTGGAAAGGTCAATTCGCGAAAA
GAAGTCTTCTAAAAGATCAAATTAACCTCCAGGAAATATTTTCAACAACAAAAGGATTCTTTTACTTTTTTTTCTCTTG
CTAAATTTCTTTTTTGTAGTTAATGAGGCAAAAAACCTGGTTCGATTTGCAAAATATAACAAGATAACTGATTCGCGAA
AATTAACTAATTTAAGGCATCAAACGTACAGAAATTTAAAGCTGCTAAAAATAAGAATTTTTGACCATCTGACCATCTG
GAAATCATTATCCAGACCAAACTAAAATTAATAGCTAATTTGCACAAGCCATTCAATGTTCAACAAAATGCAGAAGATG
ACCAAGTTGGTTAGCGCGTTGCACTATGATGCAATGGTATTCTGCAGTACTGGTTCGAATACACTATGAGACGTTTTTC
ATTAAAAAAGAATTGCAAACGAAAACTCGTTGATGACGATGCAATTGGATGCAACTGCAATTTGGGACATTTATAGTTA
GTTACGAGTTAGAAATACAACTTGTATTTTGCGGAATGAATGGTAAAATTACCATAAGTAGAATTTTGCTGCCGTGGGT
AATAGAGATCAATACGTGAATATGCGACGCGTTGATAGTGATATATAGGTTCGAATATATATTAAAATTTAATTGATCA
AAATAAATGTTGATAATTGCGAAAACAAATTGCAACATGAATCCTAAATGAATTTTATTTCCACCTCGCTAAAAATCAC
ACATGTACAGGAGGTGCTATGTGAGATATGAAGAAATACAGACCAGTAGAAGTATTTAGGATAAATTTAATAAAGATTT
TTTCCATGAACCCTAAGCATGGTCAGGGTACCTAGCAAATTTAATGGAATAAAATTCATTGGATAAATTTCAGGGTAAT
TTACGGCTATTCACTGAGTACTATTGTGAATTTTTGATTATTCAGGGTCTACACTGACGATTTTTACTCTTAAAAAGTC
TTAAACTATAAAGACACTGCCATTATAACTAAAGTAATTTGTTTATGAAATATCTGACACCTGATTCACAAGACTTTTT
GAAAATCCCTTTCTTTAATCAAGGAAAATATTGAAAATAAAAACTCAAATAGTCCATTCCAATGGTTTAAGCAAACTGG
TCATTACCAAATTTATAGGATTTTTAGAGATTTTGAAAAAATTAATACAAATTGCAGGGTTCTTAAAACCATTTGTTCA
GGGTTTTCAGCACACACAGTCACAGCACACACAGCACACTGATGTAAACAAAAACAGCAGAAGAAACAGATTGAAAGAA
GGCTTACCATGTGTTACATCGACTGCGAATATTTCCAAATAACCACATGGTGCCCAGCCCTCTTTAAGACTTTTACAAT
CTTTACAATACCACCATCCTCCATCCCCTTCTTTGATCAGGTTTAAAAGATCTCCAGCATTGAAAGATAACTCAGACTC
TTCAACCGCACTGTAATCTGCAATCGCAACGAACGTGTTCACACCTATCTATATTCAAAAGGAAGTAAATCACATCTTT
AGTTTATTTCAGCTGGTAAGAAAGTCTAAGGGAAACACGACCAAAACTTAACAATTTTGTCTCACCTTACGGGATTCAA
CTGTACACACAAAAGGCAGGAAGACATTTGAAAATAGATCAGACAAAAACATCATGAAACACGCAGTTACATCAAAGAG
AGACTTTCTGCGTTTTCTTTTTTTTTACGACACAAAATTAGGCATTTTAATCTAATCATTTGTTCAATTAATCAACTAT
CGGTGAAATATAATTTTACAAAAAATCGCGGAACATGCTGTTAAAGTAGTGGCAAAAACTAGATTTTTTTTCGGTTATA
TTGAGAGGGTAGGTATTTTGCGCTGTTCCCAAATATTATTTTGCGTAAAATTTGTGTAGGGTAAGGGGAAACGACAAAA
TTTCTTGATGTGACAAAACATGTAGAAGCTTGAAAGAATTTTAAAATATTAGAGCCAGAGTTTATATTAATAAATATAT
TAATATATATTAATAATTAGTAATCCAACATACTTCCACTTCGGGTTGTGCTTCATCCACTACCACAACTTGTTGAGTG
GTTTCTTCCTCTATAACTTCGTCGCTCAGTTTAGTTTCTTCATCCTCATCAAATTCGCTGTCTGACCATCCTGAGTCGG
TGTCTTCTTCAACGTCAAGTAAATCTGACGCCGACGATGCTCTTAATGACGTTAGCCTACGACAATACATCAGAGTCGT
CAGACATCATAGTACACCATGGAGCTCTTAAATCATACTTAAACATGTATATTCACACAAAATGTTATTGGGAGATTTA
GATTTTGGGTTAGCTACTAAAGGCTACATGAAACACCTATTACCCATGTTGAGAATACTGTCTATATTTCCTAAAAGCG
ATATTCGAAAAGCTAGAAGGCCGTCTATATTACCAAAAGCTATATTTCAAAATCCAGATTGATAAATTTCCTATCGTAG
AGTGTTAAGCGAGCAGAAGTTTCAGCATTGACAATAAGAAAATTTCCCTGCTTGCAATGCAAGTTTGTGTTATAGTAAA
ACAGGGAAACTGGGAAATAAGAAAAGTTCCCATAATGCCGCGCAGGTAAGATAACGCAACATTAAAATGCGTTCAGAAA
AAAATCTCGTTGTTCAGGATACATAAAACATTTGGCTTACTTGTTTGCGGCGTCTCTTCCTCCAGATATGTGGTCTATA
TGAACGTTTGCTAGTGCAGATAATGTTGGAGTGGAACTACGAAGGCTCGGATCTAAAGAAACAAAGCTTTTATCTTACT
TAATACAATTTCACTCTTTTGATCTCTTTTTGAAACAATTTTTTTTTCCTCCGCCTGCGTATCGAGGAATGTATTGGAT
TAGTTTTTCGTGTTCATAACGTACAATAAAAAATGCTAATTTTCGTTTCTCAGTGTATTCAAATGTCCAAAAGAGTGAT
TTCAAAATAATCCCTTGTTCGGTTTTTCAACACAGCCCTCATACAGGTTTGATATAACTTCTTTTTTCTTTGTGGAGGC
CTTTTTTATTATTTTGTCTTTACTTGAACAGATTATGAGACGATTGTTTTGGTAAAATTGCCCCATATTCTTAGCCGCT
TTTCAGTGTTGTCTTTTATAACAGTAAGGGTAGTTTATTTCGTTTTTTTCCAAACTCAGGTAAAATATGAATTTAGGTG
CTAAACAGGGTTGCAACTCATTTTTTCAATCAATATTTTAGGGATAATCAGAAGAGATTTTAGCTGTTTTTTTAACAGA
AACACATACAAAAATTTAGGAGATCTTGATTAAGTGAAAGTGTAACCTAGAATCACCAAAATCAAGAATCAAAGGAACT
GAACAAGGAAGGCAAATTTGATTGATCAGATTTCATTTCCGCATTAGCTGATACATAAGTATTTTAAAATTATATTCCA
AAAAGAGAATCCATTATAAAAAATAAATTGGGCAAAGTGATGTTCCTTGAAAATTTAGAAGATTTTTAAAAAGCGTGGC
AACCTTTCCTAGAAACAAAGTACACCTTATATCATCATCGAGTTCGTCTGCACTATTTTAAAAATTAGTAGATCATGCC
TGCTGAGAATAAGTTCCTGCATGTTTTTAGAACCAAATATTTGAAAGATACACTTTGTTTAAAATGATAGCCGAATCGC
TATTTTGTGCGAAGAATGTATGACTTAGAGGTACCTGGGATATACACACTGGTAAAAATCTACGGAACAGAAAACCTGT
TAAACACACATACCTAGGAGTTTTAATTTATTTTGGAGATCTTCTTTTGATATTTTTTTCCTTTCTGAATCATCCACAG
AGATTTTCCTTGATTTATTTTCTAAAAAGAAAAAAAACATTTTTAGTGCCATGTATGCAATTTTGTATTTTCTCAGTAT
CTGTTAAACGGCCATTTGCCAATTAAATTTTCCAATGAATTTCCAAGTCTAAACTAAGGGACTTGTATTCCACTTCACG
CAAGTTGTGAAGGAAAATATTTTATCAATACCCAACAGCCCTTATCTTATATTTCTGGATTACATCCTGGTATGGAAGT
TTGTTTAATTTCTTTTACGAAAATATTGTTTATATAGCAGTGCTGAAGCTTACAAGAAACTTTAATACTTGAATTTCAT
GCATAACCGAAAGCATGCTATCAGGTTTTTGCAGTAAAATTTATATGAAGAGACCCTTATAGCTTTTCTAATGTCTCCA
TGTACGGTCAAGGATGTGTTCAAAAGTTGCTACATAAAGTTAAAACAAAGCTATTACTTTCGTATTTCTTCTACGCTCT
AAGTTTTTAGTTAAAAGGGCCTTAAAATGAGAATGTGAAATTGCTAAGAATGTTTCAGTCAATTGTTTTATTTTTTTAA
TAAAGATTGCATGGCAAAAATTCGTCATAGATACTTACGCAACTCTTCTAGAAAGCTTTAGAAAACCTGTTCGTAAATG
TCTAATATGCCTGGCATGGATGGAGCCTTCTGGTACGCACTGCTCACACGCGTAGCTATATGATTAGAAATCAAATGAG
GACTAACCTTTCACTCCTTCGAATTGCGACATCAATATTCTTCTGATTTCTGTTAACCAGTTATTTTTTACGTCAAGGT
TGGCTGCCTATAAAAATAAGAAGAACGCTATGAAAGCTTTATCAAGTAACCAAAAGCCTTGACCCCAGATGTTTCGGTT
TTCTTATGAATTTAAAAAATTTTGCTTCCGCGGCTTTTTCTTTTTTCAATATTTTTTTGTGTACTTATTATTAGACCCT
GAAATTTTGTGACTTTTCGTAACTTTTATTGGACTATCTCATTCTAAAAAAAAATTTTGGATTTTTTTTGTACATTTCC
GGGGGTAAGCCATTTGTGAATATTTAAAGTAAATATTTTTTTGTTATTTCCTTCTATGCTAAATCTAAAATTATTCAGT
GATAAACATTTGAAAGTAATCACACGTGTAAGATAAAATGAGGACCAGATGTGTAATTTACAGACCAGAATATATAATT
TACGAACCAAAATTGATATTTTACAGAAATTACCCATTGCCTTTGATGACGTCACTACAGGTGGTAATGACGTCATAAC
ACCCAAATTAAAAATCAATCTTACTCCTATTGTGATTAATTCTTCATTTTGGGGAATATTTGGGAAATTTACTTTTGAA
AATTGATGTTTTGAATTGGAAAAAAACATTTTTTATTGTGATCAAATTTTAATTTCTCCTGACATATATTTAACAATTA
GACTTTTTTTCATAATTATAATATTTTTGTATATATTTTACATACTTGTCTACTTTCAAAACATAGCATACTCTAAACT
ACGACATTTTTCATTAATACCTAAAAAACTCAGCTGCCCTTTGTCTTTGATGAAGTCACAACAGGTGGCAATGACGTCA
TTACACTCAAATTAAAAGTCAATCGTACTCCTATTGTGTTGAATTATAAGTGTGCCATGTTTTAAAGCAAAATGATTTG
TAGTTCATAAGTAATTTATAAAAATGTGGTCGCGGGCACCTTGTCCGAACTTACTTACACAGCTTACCAATAAGGGCGT
TACATAGGAGTGGTACGGTGCCTTAAGATTACAGAGAAAAATATATTCCAAACCTACCTGTAAGATAAAAGTTTCATTG
CGTCCTTGCACCCACAACTCAAATTTACATACATCACCCTTTACAACTTCAGTCACTCCAACCTCGGCTGTCTGAAAAT
AATTGAAAATGTTTAACTCTTATTCTGTAATGCAATGAAAAATACAACGCTCAAAATATTACATTTTATATAAAATAAC
GATGTTCATCTTCATTGGAGCTTACAACTTAACCAGATTGTCGGTTTTGGTTAGGTTTAGGGTTTAGCTTCTTGATAAA
ATCGCCGAACTAGCATCTTAAAAAGACGTCGAGCTATCTTATCAATAAGGGCGTCGAGCTGTCTTCCTAATAAGGGCGC
AAGCTAACTGCTCAAGAATAACCACTCGTGGTGGGGGGTAATTTCTGGTGCTTACTATAAACCTCCATATTTTTGCAGC
CGTTCTCCAAAAGAACATGATCCTATGCGTTTTCTCGCTCAGCGTTTCAAGTTCCACACTACTAAAGCAATGGCTAAAA
AATCTTGCTGACGTCATACAAATATGTAAAAATTTCTTCATGGGCCTATTGACTAGTTATATATAAGTTTCAAATTGCA
TTCTATTTGGACCCACTTTTATTACCATAGAAAATCATGATAGCCATTTAGTATAAATTTTCATAAGACAAGATACTTT
AGTTATTAATAGGCCTACCGAAGTCTATATGACCCAAGACCACTCTGTACAAATCAATTAATACTTTTACATTAGACCG
AGCGATACTTAAAAATTACCTTAAGGTATCTTTTACATTGGTAAGTTCCAAGTTCTCGACCATTGTCCATCTCTCTTTT
CGAAAATATTAAACAGTTCTCAAAAAGAAAAACCTGTCTCTGTTTTCCACCCAACTTCGTGAATTGTTTGAGTGTATTC
TTCTTACTTTCCCATACGGTAAAAGAATCTTGTAAAACAAGTTTGCCTTCGTCATCCAAGTTTCCCTAAAAAGAGAGAT
TGAGGTATGCTAATCATAAACAAGACACAAAATATTTGAAACATCACAGAAATCTGTTGTGAATATTAGGCAGATCTTG
CATGCCTATTCGTTGAATATCAAAATCGAAGCATAGGTTAAAGTACATAACAGTGAAGTTGAGTAAAGTCCTACTGAGG
GTGAATAACTCTAATATTCAACAAGAATAGGTGCACAATTTCTGTTTCGATGTTTGTTTTTTTGCATTTTGAAATTAAC
CTATGCTTTCAGAAATAAAAAATGCATTTGTACATGTTCCTGCCTCGATAATTTTTGAATACCAATTAAAAGCATTGAG
TTCAAAACAAAGGAATTTAATGTTGGACGATTTGATAATTAAAATCAACATCAGTTGATTACAAATAAAAACCATTACA
TGATAGGGGTGGAATATCATCAAGTAATCCATGGACGCTTTTGTCTACGGTTATATAATAATAAACTGTATTATTTCAT
CATCAACAGACAGTATTGGAACTTACCCCGAAACCAACCAATCCAGAGGAGTGCATGACATCATTAACGTGACGTAAAA
CTTTTTTCATAGTGTGCAATGCTTCCTATATAGAACAAAGAAAACGATAAGGTTGCAAAATGAAGTCCAAAATATTAGA
ACAGGCAAAGTGCGATTGCAATAAATATAAATAAAGTCAACAAAAAATAAACAAAAATAAAAAGAACAGAGAAATAAGC
CAATCAATTTGCAGCAAGATTATCAATGAGAAATCCAGAAAACACACATTTCATTGGATAATATATAAGTCAGTCAACC
CTGTCATAGAAGCAAATAAAACAACAACAACAAAAAAACAAAATTCGAAAAACCCAGGCAAAACAACAAAAATAGACAA
GTTCCAAAATAAACAGGTAAAGTACACAAAGTAGTCAACTAATCTAGACATGACAAATGCAGACCAGCAACATGTCACC
AAATAAAAATCAACTAAAAGCAGAGAAAGCAAGATGGCTTACCATGATATCAGCATGAGCAGGATTTCTTTTACTGACA
TACTTTAACATTTCTGTGAGCAACAATTTATATTTCGTGATACGTTGGACAGGCTTCAAAAGATAAGAATCTAAGTTGA
GCTGGTGTCCAATTTGTTTTTGGTACTCCTGAAAAAGAGGAATTAACATAATACATTTCATTGCAGATAAACTTCTATG
CTATCTGAGTAGTACACTAGAAGTACACTTTAAGGTATATGGTTACTACCCTTGTCAAATTAGGGAGGAGTGAACTGAT
TTTGACGTTTTTTTGTGCTTTCTGTGGAACGTAAGATTTTCCATCTGCCACTTCCAAATGGAAATTTAAAGTGATTTAA
AGAATTGAACGTTTTAAAGTATTTTTCTGTAAGAAGTCTTCTGTACTATATTTCAAGTTACAAAAGATTGTTTATCAAA
ATTCCAAAATTGTCATAAGTATTTTTTCTATATTCCAAGTTAGCTGTATTTTATCATTTTTTTCTTTTATAGCATTATA
AACCTTTCGAAGTCGTTAAGTCTGATTTCTAACAGTCCTAAATCTTTCTACGATAGACAACATTTTGTTAGTGTTTGTG
CATCTTTTTGTGACATTGCTGCGTTCCACTGTGACGTGCATTTAATAACAGTTAAATCAGCTACTGTGATCTGATGAAT
AGATCACATACATCACATTTATCATTGATCAAGTTTTGTTATTCAATGCACACTTTTAATGAGTACCAAAACAGAAGCA
AGAAAAATCTCTAAATATAAATTCCATTGGCGCACTATGGAAGTAAAGAATAGTGATATAACACACATATTTTTAAAAT
AAAAAAATTGTTTTAGGTATTTGTTGATAATGTTCTTTCAGTTTTGTATTTTTTTTGTACGTCCAAATCATTCAGTGTA
TACCTATGAAACATCAAGTAAACATAGCAAAAGTTACATTTTTCTTACATGCAAGAATGATGTCTCATGGAGCTCCTTC
CTTACAGCTTCTGATTTCGGTTTGTTTTTACAGTACGTAGCATACAACTGAAACTGTTCTTTCTAATGGGAAAACAGAA
CGCAATCTTCAAAATCACCATAACAACTAACTGAAATAGTACTGAACTAGTCGTTAGCCCGTGGACAGACAGACAGACA
GACAGACAGACAGACAGACAGACAGACAGACAGACAGACAGACAGACAGACAGACAGACAGACAGACAGACAGACAGAC
AGACAGACAGACAGACAGACAGACAGACAGACAGACAGACAGACAGACAGACAGACAGACAGACAGACAGACAGACAGA
CAGACAGACAGACAGACAGACAGACAGACGTATACGGGCATTATAATATAGATAAGCTTATACAACAACATTATACCTT
ATCCATAAACACTTGACCAGCAAGGTACGGTGCGTCTCTACAAGTTTCTAATTCATCCATGAAATTACTGGAAGATAAC
AGTATAATGTAGTAAGAATATAATACATTTATAGTATTGATAACCTATGGTCTATCCATATAGATTCAAAATATTTTAT
ATCGCGCCACTTTTTAGAAATATGCATGTCCTGTCTCTTTGTAGTGGTGATATCTAAATTCAGGGTTTTGTGAAAGTAT
TTGTAAATGTCATTGACTACTACACAAACCAAAAAAATGAGAGTAAAAATCACACAGTAGCTAAAGTACATTTATGGAA
ATAATTCGGTTGTGTGTTTGTGATAAAAATTAGTTACTTACCCAGTGTGAAATTGATAAATTTCTTTAATGTTCCCAAA
AATGACATGCTTTTGTGAACGTATGTGATGTGGTATATTCATATTGATGTCATCAAATGCAGCATAATAAGTCTTTTAA
AATAGATAATAAGATCTTCTTAACAGAAAAAACCACCACAACAAAAAAATGTATGTCTTCGTGTTTAAATTGCTTATGG
CAACTTTTTTGCCTTAGTTTTTCAGGAAGAATTATTCTAATTGCTAATGCACATATATTATTTTACTCTCAACTCAATT
TTTTTTTAATTTAAAAATGAGTTAATTTCCTTTTCCAGGTTCTTTCTAGGTGCTCATTTGTGGTCAAGTTCAATTAAGC
TTGAACAATAATTATTCAAACTTTAGCGTACATAAAATTTTAATTACTAAAAATCGAAATTAAAAGGAAATAATGAAAT
ACACAATCGGAATCTTACTTCAAGAATACATTGCAGGTCATTTATATAATCACGCTCTGTGTTAATCAGTTCTGTAATC
ACATGCCGAATCTTTTTTCGATGCTCTGGATCCTCTTCATATTCTGCCAATTGAAGCTTTAAATAAGTGAAATATTCAG
ACTCACAACCATGAACTAAGAAGTTCTGTAGTGTAAAACTTTAAACTAAATTTGCACACAAAAAAGATTTCTGCCTCAT
AACAGCTGCATACTGTACACTCTGTCGCATATTTAAATCTAATCCAAATTTGCTAAAAAACTTGTGTTGCTGGATGCTG
CTATGAGCATGTTATATCGTTATTCTGAATCACATGTTTTCTTCTTATAAATAAAGATGTATGTTATGTGATCGAAAAA
GGGAACTGTGTTTTCAGTGTGAAACTCGTTTTAGGTCGATTACAGTTTTTATTTAAGCAAAACCCCATTACACAACGTA
TATTTGCCACCATAAAAGAACTATGCAAGATGTTAATAGAGAATGTGACCTGAATTCATACATTGCACAATAATACCCT
GGAAGAAACTGTTTGAGGGTTGATTAAACTTTATCTATTCTTATCAGCAATTTATCTATCTTACCTGTGCAGGTGAAGA
TACAGGTCTTCTAAACGACATTCTCAATGACTTTCGAAATGTTTTGTTTCTTTTATACTTTTCAATATCGTCTGTTACA
ACAACAGAAATTTCTTTTTTATCAACTGGAGGTGTAGGTGACATTGGTGCTTTTAGAGAATTCCTGTCTTGTTTCTTTT
GGACATCTTTCTCAACTACCATTGCTTTTACTGGTTGTATCGGTCGTACTGGTTTCACAGCCACTTTTTTTAAACTAAA
GCAACAAATGTGTTAAAAATGAATGAGAAACTGTTAAGACACGTAAATTGACCAGTACTCTAATGATGGTTAGCCGCAA
AATAGGTATAATGGAATAGGTATAAGCCAAGTGAAAAGGGAACAGGGGTGTATACCGTAGGCAAAAATTAGTATTTAAA
GATTTGGGCTTGAAATAAATAAACTAAGACCCTAAGCAAGTCCATTTTAAACAATAAAAAGTTAACTTTGAAAAAATCA
TAAAGTACATAAATATAAATGGCATCCTCTACGCTTGTGGTAAGATCTATGGAATACCTTCTTTTTTTCTACTAAATTA
AGCCTGTGATTGCAGCTCATGTACGTCACCTGATATGTGTAACGTATGGTATTAACGTAAGTCAGAAGCGATTAACCAA
CTGGCCTAAAAACATTGTTTGTTCTTGAATTCAACTTAACCTAACTTTTGGGATAATACCTTGCTTCTCTTTTCTCTAA
CATTCCTTTCACTTCCTCAATTCTTTTTAGAGCTTGCTTGACCTTTTCGTCAATCATAGGATTTTTTAATTTTTTACAC
AAACTATCCAGCTGATTCATTTTCTTCATGTTTATTCCTTTCCCATTTTTCATAAACTTGTCTAACTCTTGAAGACACG
TTTTTGCACCTTCTTCCGTACCAAAAGCTTCAGCTGGTTGAGCAGCAAGAAGATCAACACCACTCTTGCACCAAATATC
AAGCTGGAAGAAAAATAATAAAAAATAAAGTTTCTGCAGGAAAAAAATACTCTATGTCACGTCAATCATAACGTAAAAT
ACTGTCTATCTGGTTGTGACTCAAGCAAAGGAGATATTATTGTCTCATTTGTTTGCTAATGATTAGCTATTTCAATACA
TTAGTTAGAAATTAACACAAAAATTATAATTAGTTAAACCACTGTATCAACCTAAAACTTTAAAATTATTTAAATGAAC
TGATGTATCCTTCTTGTGACTATCTAGGGGTAACTTGAGACGACAATTTACTAAATTCTTAAAAAACTAGGCCAAGCTA
CTGACAGTTTAACTATCAAAAATATTTAAAAAAGTTTCATCGAAAGCACGCAGACCTATATTTCCCTGATCAGTGTTTA
AAAGCCCTTCTAAAAAATTATCTTTACAATATGTTAACAGATCCTTGCTGATGTCATTTAACATTAAGAACTAATTACC
TTTCTATCTTCTGCGTAATTTCCATAGGCTAGTTTTAGGTATGTAAAAAATTTCATGATTTGAGTACTCACTAAGAATT
ATATACATGAACAACAACAAGGTAGTAAAATAAATACCTGCAAAAGAAACAAGTTTATTTTTTAAATAGTCCTAAACCT
TAAAGGACTAAACACAATGTCATGCAACAGTGCTATTATCATGCTTGAATAAGTTATTTCTATTAATATAAGAGATAGA
AATAACAACACCCACTCCATGATGGCATATGTTAAAACAATGGAAAACATAACACAAACTAACATACCTTATCAAGGCA
TGTAAACACATCCAAGGATATCTGCAACAAATTTCTACGATCTTCTAGCTTTGATTCAAAGTTATGGCAAAGGTGTTTT
ATCTCGTTTAATCGTACTTGAACACTGTTGTGTGCAAACGAACCAAATAAGACGAGCATGCTTGTTCCTCGTTCTTTTA
GGTTCATCATTTCATCATAAGGAGCCTAGTGAATTGAAAAGAAGCTAGATATCAGTTCGTGTGAAATAAAGTTATCTGT
TTCTCAACTCTTGGAAGCACACAATTAAACGTTTTCTTTTAACGTATGTCTTAATACAAATTAATACAAACTGCTCTGT
TTTTTAAAAAAAAATTAATTTGATGGTATCATAGGGATTAGAAACGACATTGCATTAAGAATAAACACGAAAACAAACA
TTTTCCTTAATATATTTATTTCTCTAATGCCATTTTTTTGATATGTGGAATAGATTAAGAAAAAAATGGTTGCATAACA
AAAAAATCTTTAATTTTAAGAAAAATATTAGCAATAAAAGTGACATCATATTAGCAAGACAGTTTTTTATTTTATGAGA
TAACATAATTTATGCTCGTGTCACAAAACTTGGTACATCTGAAGAATAATGAATATTATAAGGATAGCTGGAATAACAA
TACCTTAGATCAGGGATAATGCCATTCCAGTGATCTATATTTATTGCCTGTGCCTATTACCACTTTAGCAATTAGGGAT
TTCAGATATTTCTGATATGTACCCTTGTCTCAAAATGCACGCCAGCAAAGTAAACATTTTTTTCATCAGAAGCCCTTGT
GAACAGATGGAAAAGGCACTTTATGACCTCACCCTGCTAACAGTGTTAATATTTGAGAAAAAGAACCATTTCTAGCCAT
CTCTCGAAAATTGCGAAAAACTCTAATTTGAGAAGATGCAAACGTATATAAATAAATATATGATCGTAAAGTTAAAAAT
TCAATAGCTTGTACTTCCAGAATGCCCTTGTCATAGAATATTTTATGCTTCAACTAAAAAATTTTTGGAATTTATAGCA
AAATTAGTATGGTTTAAGATTTTGGTTCTAACAAAAAATATGACATCCTAAGTATGGCGTGGGGATATTGCCAAGTCAA
CTTAAAGTTGAAGATAAGTAAAAAAGTTTGAAGAAGACAGTAATGAAATACAAAGAAGTTACCTGAAACAACAACTTAG
AGCTTAGGCAATATAAAACCAAACTTATTGAAAAATTTGGTTTTATTTTGCTTAACTCCAATGACAGACCAGATTTTAG
TAACTGTGTATCAGTTTTAAAAAAAAAATAAGCGCTAAAATACTTGAGTTCACTGTATTAATATGTGACCCACTAGGAA
TTACCTCACAATGTCATGCTAATGAGCAAAATGTTGTACCAAAGATAATTCGATTTTAGCTGATTTAAGTGGTTGCAAG
ATAAAATTGTAAAATGACTTAGAAGATTACCTGATTCAACATCTGTTCTAAGAAGCACCCAACACAAAAAGAAATGTTT
CAGTAAACGTACATCATTTGCTGGTGCTTCCTAACAAGGTTATCTACTGCATTGAACACGAAGCTTATATGCTGCATAG
TAGTCACCCAAGAAAATGTAGCTAACAAAGTGCACTTTTAGTCGATTAGCAAATAATGGCTGCAAATTTAATTGACACC
GCAAGGTAAGCAGTAAAAGGAATAGATCAGAGCATGCCTTGGACAGATAGCACCACAGTATTTCATTAGATTAGGTTAG
AGAAAAAGTAAATAAGCTATATCTCAATAACAGATTATGTAAATAGCCGGATTTGGAAAATATGGGAGGCAAGATCTAC
TGGAGATATGTACCAAAAGGTAAAATCCATCTGAAACATGTAGTGCAGGTTGTAATGAGAATGAAGTACTTAAGAAATG
CTTTTTTGATCCAAAATGGACTACAGACAGATCTTCTTCGCACAAAGATGTACACACTAATTCCAGGAAAAATATAAAA
GCAAAAGCAAAGTTGAGAAAAGAAATCATAGCTACAACAAGTGAGAAACAAAAATCCAACACTAAACAACAGATTGAGG
TTGCACAAGATTTACTAAAAATATCCAAATATAAGAAAAATATGAGGATACAAAAGAAATGGGTCATAGAAATAAAAAA
GTTGGACAAGACAAGTTTAAAAACGACAATCAGATTGTATCTTGGAACGTTTATAAAGTCTGGTTTTATGGTTCGTTTT
TAACTAGTCATCCTTGTTCAAAACAGTGAAACAACAGGAAATATTTTACAGCGTATAATTATGGTGATTCCACTGCAAT
TTATGTTACCTCTAACACCAAAGAAACTAACAAATACATACCTTTCGTTTCAATTCAAAGTCATCTAGTTCTTCAAATA
AATCTTTTGCTGATGTTAGAGAATCCCCAATGTCTGTCCTTGACTCAAGTATGCTGGTTATTTGTAACAAAGGTTGTGA
AACCTGTTAAGAAATCAAAATGAAAAAATAAATGAAAAAAAATTAGGTATCCAATAATAAAAAATGAAAATACATTGCT
TTCAAATTAACATAACAATATTTAATACTTGCCTCTGCAAATTGTTTTTCAAAGTTACAAAGCTCTCGTGCCTGTTCAT
GATATATTTTTTGATCATGCCAAAGTTTATCAATAATCTTTCCGTATGTGCTCAGCTTTTCAGTGCACACTTGCAACTG
TGCCGAGTTATATCTTTCTAACGGTGATTGATCTCTTCGAGAGTGACTTAATGGCTTGTTGACAATAGGAATTAACGTT
TCAGCAATTTCAATTGTACATCTAATGTCATCGTTAACATCTTCAACCAGTTGTTCTTGTTGTTTCCCTTGTCGATCAA
TCATATCAATACTTGAAAAGGGTGTTTTGTCTGAGAAAGCCTTTTGAATGTCGTTTAATCTCTGCTTTACCTTCATGCA
GGTGTTTTGGAACCGTTCTACAGCCTAAAATTTTTAGACTATTCTTTAGTATCGTATGTAGTATTTACAATTTAGCATG
ACAACCTATTAAATTTTTTTTATTTTAAGCCATTCTTACATAATAATAGACATGAGACAAAAGTATGTTTTCTCTAAAT
ATTATAAATAAGCAACCCACTGTAGTATATTCCACCCATTCAAAGATATTAAAGCCGTTGAATCCACCAAGTTCATCTG
GTAACTGACTTTGTTCAACATATTCATCTAACATACCAATATTATCAAGAAAAATAATCTAAAAAAAATGTCAAATGTC
TATTTTTGATGTTGTTTATATATAAAACAATATTTGACATTTGGCACATCGTTATTGCCTACTTCGCACTTTCCTTCAC
TAAAATTTTTTTCAGTTGTTTTGAAAGTTTCTTTTCAAAAAGTAAGGAAATTTCAAGCATTTTTTTTTCTTACAGTCTT
TTCAATGCTTTAGTTCATATTTCAAAAGAATTGACCAAGTATAAGCTGTGAGTAAGGCACAAAAAAGGCAATATAAATC
GATTTAACCACCCTTTACTAGAGCTATATAATACATTTAGGCATATTTTAACAGAACAGCACCCTACTGCATCCTACAT
TGCATTCAATTTTTATTTGTTGTGCATATTATGCTATTGTTTGTTATTTCAACTCTCTGCGATTAGAATGAAATGTAGT
TTCTTAGGATTTCGTTTTAATAATAATAATAGGCAAATGCATGAGTAATCGTATGTTTTCCCAGGCATTTAAATATTTA
AGCACGTCAAATAGAAGTTTCACGTACCTTGTGCTTAGATAGACTTTGGATTTGTTTAGGATCATTACTTCCAAAATGT
CTTTGTAGAAATCCTTGTGGTTTAAGTAGTAGAATATGCTGTATTTTTTCTTCAGAAAATAACTATAACACCGATATAA
TTTAAAGTTTGGAATAAATAATAATAAAGGGATTGAATAACATGCTTGATTAGGCGCCCCTGGCAGTTAATCAAGCATG
TTATCCAATTTTGACTTTTAAGGTGGGTGCTTATTGAATGACGGTGAAAAATTGAGAGGGGTGCTTATAAAAAATGTCA
TTTTGCGTCATATAAGTTTTTTTTTTAGGAAAAATTATAAAAACAAGAAATATATGTAACAATTAAAAATAACTGAAAA
TAAATTTTATGGGTAAATTTCCCCTACATAATAAAATTAGCGCTTTTCATCCTCATATTAAAAAACGCTACAGCCCCTG
GGATCAAAGTTGAACCTGCTTAAGGGTAGATATAAACATTTTGACATAAAATTTAATGCTGTGCATAATTTAAGAACAA
AGCTGTCTTAAAGTAATTTTCTAAAGCTTCTGAATAAGCACTCCCTTCCAAAAACTTGTAAAGTGCTTACTTGTATGTA
CTTTAGAATAGATTTCACGTTGTTCCATTTATTATTCTGTCGATTAATTATGACCACAAACTTGTATTCATTCCACAGT
AGTCTATAAAAAAAATAATAAATTTCAAGTAGGCAGAGTACACCTTTATGTATGTGAATAATTGTGTAGACTAAGATGT
ATTACATTTTTAACCTTTAAATGCCATAAAAATATAAATAAAAATCCTTTATCTTCGAAGGTTAATTCCAAAACAACAA
AGGTTGGACATACTTAGCTGTGTCTTGTAAAAAAGTGATTGCGTTTTTAAAGTCATCTTCAGTATATGACTCCACTCCA
TGTGAGCAAATCACAAGTGGGTTGTTTTCTTTATCCTTTCCACCTAGAAAAGAATAAGACAAGAGTGTAGAAACAAACT
ATAACACAAATTAACAAAAAAATGAAATAATTTTACAAGTCATATATTTTGTTTTTCAGTATATGCGATGAAAGATTAG
GATCAAGGAAAATTTAAGGCTGGTTTCCGTCACCCAATTGATGTTTGTAAATAAATAGAAATGCTCTTAATTAATCTAA
AAAATCTTCTCTGTAAAAATTCCTCTCTTTATGTAACATTTGTTACAGATTAAATTGAGGATTGATCAAAAATAAAATT
GTCAATAATGATGTGGAGCCTACAAATTATATGTCAGAGAGATCAAAGAAAAATGGTCTTGTTGGTAAGGTTAGGGCTG
CAAATTATCTCTTCACTTCACACTTCTCTTCCTTAAAATTTCTATAACTTAGGAAAGCATTATCCAGGAAATATAAATT
AATCATATGTGAATTATATCCAGAAGTATTAATTACGGTGTGCAACAAGTCTTTCTCATTACGGCTGCAAATGTTTTTG
TTTCTAAGGTGATGTTCTTTTGCCAATAAACTGACCTGAATCCTTTTTTTTTTCATGTCAGTTTATGCTTAAAATGCTT
AGGCTTTGTTTGTTAAACAATTTATGAAGGAAATGTGGCAATATTCAGGCTAAATTTTATCTTGCACTTTTTCTGGGAA
AACAAAAATATCAGGAAAATGTCATAATTATTTCGTATTTATTTAGGTGAAGATTATCCAATTTGTAGCCACTGTAAAT
AACCAATGGCCTCTCTTGAATAAATATTCATGGTAAGCATTAAATCCGTCATTTATGTTAAAGCTGGTGACAGAGTCTA
TGCTAAAAATTGTAAGGATTTTCTATAACTGCTTGAATTTATATTCATTTAAAAATTAAATACATACCATTTAAAAATA
CTGCTTTTTGTTGCAACACATGAGCAATTTCCAATATCTTTACAGTTGACACAATGGGAAGGACTTCTAAAAGATATAA
ACAGATTAACTTTTAATTGAATTTAGCTGGTTAAATCAATATGCATTAAACTAAAAATATAAAACTTAATGTTTACTAT
AAAAACAGCTTCTTTCTTTTAAGGTGTATATATCCACAAGCCATAATTATTAAAAATATCACATTTAAAGGGGAAGTTA
ACCCAAAAATTATTTTTAATTTGTAGTTTTGTTTAACACTTGCAACCCTTGAAAATTTACTCTTTATCTTACAAAGTTT
TGACTAAAATATCGACTCCTTTGATAATAACTTGATATTACATTATCAGTTTGATCAACCATGGTTTATAATGTCAATG
TGTTTGAAAAGCACTTTCATAAATAGAAATTTGGGTGATAAAATCCGATTTTACGTTTAAGTTAAATGACTAGTAACAT
AATTCTTATTTAATTAAAACAAATGTTGTGCTGTATTTAGATATTTAGAGATATACAAACAGATTGCATGTGATAAAAA
ACTCAGTTTCCACAAAGTTCCTTTAGAGGAAAACAACAAAACCTTGCTAAATGATTGCAAGTTGCTCATCTTTAGACAA
GAAATAAAAAAAATACAAATAACCCCTTGACAAGTTTCACAATGGGTATACGAATGTGCACTTTATCTGTCAAACACAA
TACACACATATAGCACAAAGTTTTAAGAGCATGTTTTAAAAGGTTGTTACAGTAAAGGATTTGTGCTCCATAATCATTC
TAATGCTACTAATATAGACAAAATTAATTAAATTATATATACCAGTTTCATGACTTTTCTCCAAACCTTCATTCTTTTC
ATCACTTTCAACTAACTGAACATCTAATTGCTCTTGTGACATGGTTTTATGTGAGCATAATGGGAGATTTCTTTAGTCA
AACTACAATGTATATAAAATTATCAAACATTAAACATAATTCAACGCTTTTCCCAAAGTATTTAAATTCCCTGGTGACA
TTGTATTAGAACTATACCATGCACAGCATTCACATACTGCATGGCAGTGAGCGGGATTTAATTCGCAGTCTCCGAACTA
GTAGTCACAGACAAACTCACTACATTGTGCGGCAATATAGAATATCCAGATGGCGTATAAGATTCACCTATAAAAATTA
TCTGGTTTTCCCCAACATTTTATTTCTTTGATTTTTAAAAATAAATCAAAGGTGTTACATTTTATTTTTTACAGCGATC
AAACAATTCTAAAAAGACTATGCATTTATACAATTTTAGGAAAAACACCAAGCAAACCAATTTTGCTGATTTGCAAGCT
AAACTTAATTGAAAAGCATTCAAAGATTGTTTTCTTAATTGCTTTCCACATAATTAGCTATAAAATTTATGTGTCAGCC
ATATTGCGCTATCGAAAGGGACAGAGAAAACAAATCAAGTTAGCCATAAATATAGCTCACTGCTGTTTATTAAATCAAT
TTTGATTTAATAATAATTGTATTCTTTTTTCATATAATTATCACTAAATAGCTACCAATATTCATCACATTTATGAGAT
ATTATTTAACGACCCACAAAAACGCTAGAAATCGAAAAGTTTATAATAATATTCTGAATAACCCACAATTTCTCTGGCC
AAATAAGGGGATAATTTCATTCCATAAAATTTCCTGACTTATCAGACAACCTGAATGATGTTTTAATACAAACAATAAA
AAAAAACTTTAAACCTAAGCATTGTTGTGCATAAAAACAAAATTCCAGTAAACAATCAAACAATTTGGAGCAAAATCAG
ATAAAATAAGTCAATGGAAATAAAACAAAGTGCAGCACAATTAAAAATAGAAATAACTTTTTGTCTGCTACTTCAAATT
TTTTTTATGTTTCACTTATCACAAAATTGATAAGTCACTTTTTCAGCTCCATGACATATATTTTTAAATTCGTTATGTC
ATTATGACATCAATATAATGTAAATATTTACATAATAGTCTAATGATAGATAAAATAATGTGGTATTATTTCTAAATAT
GTACCTAACATCATGAAAATCTTGTATATAGTTAAACCTAATTTTGTACACTTCTTGTTGTCTTTTGTCTAAAACGTCT
AAAATTGTCTAAAATTTGCAATTCTGAAATATCTTTGGCTGACAATGTCTATTTTAAAGTGTTTAAGAAGAAACAGTTT
TGGACATTGGACACCTTGGAACTTTGTTGTTATTACTTTCACTGGGATTTATTCTCTTAGTTTGCTGTCTTTGTGTCCA
CGAAATAATCCCTACACGAGATACTTTGACAACTGATTCAAATGTGACAAAGGTTTATGTGCCTGTATCCAAGATAATA
TCTCCTAAAAAGGTGGTTAAGCTTCAGTCCAGCTTAGGTTACAAGATATTTTATTTAACAAGCTTTATAAACACAAAAA
ATCGTAACAAATAAGATAGGAAAGATAATATAAGTTTGGCTCATCCAGGAAAGGTCTGATCTTTATAATATATGAAATA
CTTAGTTTTAAAGATTTCAATAAGTGCACAAATAAAACCTCCAGGTTCTCATTGATCACTGAGTTAAACAGTGAACTAA
ATAATAGAATGTTTTGAACCTTAGAAACATCATCAAATACAATATATACAAGTGCTTACATGTATTGACAGATTTTTCT
CAGTAAGGTAAGAAATTGTGGTTCACATCGTTGATATATTAAGTCAGTTAGTACAAGGTTTAATAAAACACTAGGGTGA
ACCGAGCATTAAAGATAAGAAGTTTGGGACAGCGTATTCTTTTTGTTTACCTCTGTGATTTTATTAGTGCTGGCAGAGG
TTAGGGTCAGAAAACCAAAAATCACATTTGGATAAATCGAAAGATCACATAAGAATCAAGTTAAAACCTACTTCAAATA
AACGCTTAACTAGTTAAGGCTGACCTGAGCTGGCAATATTTTTCAAACCACTTTCAGTCTGAATTGTTCTTATTTTGTT
TTTCTAATGGTACAAATTGTATTCATGATAGATAGATCAAGTAGATAGATCAAGTCAAGGAAAGGCAAGTCAAAAGGAA
TAAATTTAAATTAAGATTGTTCTAAAGCTGTTCTTTTTTCTGAGCAAAATCTGAAACTTGTGTTCTTATAAAATCTATA
AAAAACCATGTATCAGATCTTGTGTAATAAACAAAAGAGCAACATGATCAACAAAATATAGTGAAACAAAAAAATATAG
ATATTTAATGCTTATTTTGAACTACGCAGACCTAATTAGGGTTTGCACCCTATCAGACAACGCTGGGCAACATCTAACA
ACCCACACGGTGTGCCATCTCCCCAATATACCTCACATGGCTTGGGTTAACCCGGGCTATGGTAACATTCAATCCCCAC
ATTCTGCACATTGTGTGAGAGTTATAATCACTTAGCTCTACTACAACTAAAAGCCAATATTTACCTATTCGGTCCTGTT
TTCGTTACAGAATTTTGTATTGTATGCATCTAAGGGCATAGGGGAATGTCAATTTTTCTATTAAAATCTTTAACCTGAG
ACACCTATGTGAACATGTTTCTTTTAGCTAACCACCTAAGGCTTTTTCAGCAACACACACACACACACACCATAAAACT
TTGTAGCCAGCTAATATGATAATTTCACAAATACGTTAAAACAAACATTCAACACTGGGTGAAGTGAATGGACCTTATT
TTTTGTAGCTACTACCTAGGCTCTATGATGGGTCAATAAACAAAAGTGAGAAGCCAGCTTGTCTTTATTTGACCAATCT
ACCTTCACTTTCGTTTGTAAGAAGCTAAAAATATTAACTTTATTTCTGCGAAATAAAAAATTCTTAGAACAAAAAATTT
TACTTTACGAAAAGTATCGGAATAGTAAACCCAAACACAACAAACTTCTCCTGCGATCAGACGGTCAGATGTTCTGATT
TTTATTATTTTTGTTCATTTATTATATCCTTGATTATGCAAATTATGCTACGATACATGACCTGGTTTCTACACTGTTT
ATCTTGAAATTGCCCGTGCGCCAACCACAAAATCTGATTATTTATTTGCTTGAAAATTATTATCCGTAAGCATACGCAA
AAATTTAGGCATAAAAAAGATGAATAAGCAGTTTTATTGATTTTTTTAAGTGTTAAAAGTTCACTTCCGCCTTTACGTA
AAAAATAAAACGCTCGCGCTGGCAATTAGTTATCGAAACTCTGCTATCACAAAAAACTTGCTGACTACTTCCTTCCTAT
CTGTACGCAGCGCGAGAGCAATACTCCTGGTTTTTATTTACCACATGAGAAATTGAGTCCAATTTTAAAAAGTTCATTA
TGCAACGAAAATAATGACAGTGACGGCGATTGACGATATTAGATTGACGTTCCATTACTTTTTTTTTTCACTGGTCCTA
CACATTGTAAATAATTTTCTTTGTTTCACCCTCCGTCTTCTGAGGATCTTGGTTGCTAAATGGCTGTTAAAGTGTTCCT
CTAATTTGTAGCCCAGCTAAAGAGCATAATTTTACAACAGGGTCAAAAGCATGCGAGTTTTTGTTTAAACGGGGGAGGG
AGGTGGGTTGTGGGGGTGGGGGTGTGAAGGTTACAAACAAACAAAAAGATTAAGGATGGAAATACAGCATTTTTTTATA
AGAAACCACTTATAATAAACTGGCTAGTCACCTTTCAATAAATTAAAAAACCTTTACTAGCTGTGACAACTTTTTTCTC
AAATGCCTCCCATCAATCAATGGCATTTAAATGGCTTTCAAGTATAACCACCTGGAATTTCGACGAATTCGAGTAGGTT
ATCCTGACAAATCGAAAGAATTCCTAAAAAATGACGATTTTAACAAAACAGACGTCATTTTTGATTTAGGAAGGGGTGG
TAAGAAGTGCGATATATAATGTTCAAAACAAAACCCCGAAAGATTACATGACGAAGCCTGTTCGCACCCCTCGTCCCAG
GGTTTTTGGTCTTTTTTTGATATGACAGAAAACCCTGGGGACGAGGGTGAGACTGTTCGTTGAAAAATGAACCGTAATA
AACGTTTAAATTATTATTATATTGTTAAACTAAGAACATTTTTTTTGAAAGCCATCGAGCTTATTGAAAAAGACAACTT
TGCGTCAGGTACAAAATAGAGAAAAAGGTCGGACTAAGCAAGCCTTTCTTATTTGTCTATAATTGCAATTTTTCCACAC
AAACTAAAGATTGATCTATATATGATCGATGGGTGCGCAAGTTCCGAGGTGATCGCACCACACTTTTTTTTTCGTTTTT
TGTAAGCAACTTCGTTTTTCCTTTTCAGATTCGGTGTTTGATTTTAGCCTTAACGTTGTTAACAAGAACCTAGGCGTGA
TAATCAAAAAAGATTTTAACTTCAAACTTTTGTAAGAAACTTTTTGTGGTAGGTTGCTTTGTTGGATTATCTAGATTTA
AGTCTTGGTTGCTTGACGTAAAATTTTCTGACCAGTTGCTTACGTTTTGACCGAAATCTCAGCCTTCGCCCTTAGCAAT
TCAGTTACTTATTAAAAACGAGTTTCATAGCAACAGTTATTTTATATCAATTACAAACAGAAATTAGCAATTATTTCCC
AAAATATTTAAAAATTTCTCCTAAGTGGCAATCCTTATTTGTCCCCTTAAATTTTATGTAAAAAATTACTCTTCAAATC
AGGATGCTGCGAGAAAAAAACAATATAAAACACATCAAAACATCTTTATCCTTTATTCTTCATAAATAGCAAAATATGG
ATAATGTTAAAAAAGAAACTGCCACTTGAAAAAAATAAAATTAAAATCAGCTTCTCTTTCGTATAAAAAACTTCAACTC
TTTCAATGTTATCTATAAACTTTTCCTGTACAAAATAAATCATCCACGAATATCACAAACTCAGTTAGATGTACCTTTT
TCTCTTTTATGACACCAGACCGTACGGCCTAAAACTGCCAAGCCGAACATGTGTACTAAAGACGCCTCCCTGTCACTAC
TGGCTCAAGGCTTGGCAAAACAATCTTTGACCTGATAAAAACATACACATTAAGACTGACTGAGGTTCGTTGCGAGTTC
GTTTTATTTCGGTGTAACAGGTTTCAAACCGAAAGAAAGTCTCGGTCTCGAATTCTTTTTGTTGAGTATCATCTCCTGA
GCTTTTTTCTCGGTTTTTTTGTAATTGTGTTCAAGTCGACGCTTCTCCTCTTCTAACTCGCGTTGTTTTTCAAGCATGC
TCAATCGCTCCTCCGCCTAGTGAAAATAACACAGTATGTTACAACACAATTCTTTTTTAATTTCTTAACTGTTTTGGGC
AAAAGGTGAGGAAGTGGCCTATTCAAATTTAGACGAAAGAAGTTGTCAATAAGCACGTATTTTTTTTTTAATTTTCTGT
CCAAAAGTAATAACCGAAGTGAAAAAAACAATCTTTTATTCCACGGTTCGGGAAAGTAAATACAGTTTAAAAAAAAACT
TTTTCACAACAAAAGTCGGGTTTCTTGCCATGACATTTGAGATCATAAACAGTTCATGTACTAGGCAATGCTTTTGCAT
AGTAAGTAAGCATCTAACCTTACCTTAAGGTAATACTATTAAAAAAAATGATTTTTAAATATAGACCAGCAGCAAAATT
TATTTATTTAGATGTAAGGTAAACCTAAAAACGTTTTAATCTCATTTTCTTGTTAAAATTAACGGTTGCTTTCTTGTTT
TCTTGTTAAAATTAACGGTTTTCACGTATTTTTTGTTTTGTGATTTCATGGTCCCACAAACATTTGTGGGACCATGAAA
TCACAAAACAAAAAATACGTGAAATACAAGTTTAGCTTACGTAAAGTTCCGAAGTGACACTTTATGTCGGCAGAAAATT
GCCACAATTAATTCACTTAGAAAGGCTGAAAACGTTTATATGTAAAAATTGAAAGGGAGCAATAATGGAGGTAGTTTAT
ACGCAACAAACACGTATACGAATCGCAATCTCACATTATGGTAATACTCACCAGTTTGCCCTCAATTTCGTGAACTTTT
TCATACGCTGCTTCCACCTCCTTCTTTAGTTTTTCAATTTCAACTTTCAGTTGCTCCTAAATTGAAAACCGTAATATAC
TCCTTTCCTTTTTTTTGTCTTCGAAAAACCATTAATTGTAAATCTAAAAACGCTTTAGCACAAGAAAGGAGTAAAACTA
ATCTGAATAAATTCATTATAACGAGAAATCTTGTATTACATTTAAACAAACACAGCAAAAAATACAAAAATACTAATAA
AATAATTATTATCATTATTCCGAATATTTAAACAGGATAAAGCCACTTCAGTGTTGGAAACACTGTTATTAATGTGGGT
CCTGTGTTCTGAATGTATACATTAGGTGTACACCTGCTAGCCTATCCAATTTCCCTCACATGGCATGGTAATCATGGCT
GTGGTAAGACACTTGCGCTGTGGACCGAACCACGGACGTTGTGATTACGAAGCGAACACCATAACCACTAGGCCACACG
CCACTAACCCAGATTTTGTTTTTCACAAACAAGTTTACACTCCTATTCAGAATTTTTACACAATCAGAGTTGCTATCAA
TCTGTGCTGTTACTAACCTCCTTCCCTTTGAATTGCTCAGCAATTTCTTTGGTTCTTCTTTCATATTCTCCTTCAAGAT
GGTGTTCAACATGCTTTTTAGCATCCTCAACTTTTCGCATAACTTCTTCATCTACATCAATCTTTCTTTTCGCAAGTTC
TTCTTCCACACGCTTCATAACAACATCTTCAATTCTTCGTTGTGTTTCTTCCTCAATAAACTTTGCTTGCATCTCTGAG
GCACGTCTTGAAAGAATAATTTAAAAACATTATTAACAAATTTAAGAATATGAAACAATTCATGGAGAGTCAACATATA
CATTCTCGTTTTATTACTTACATCTTTCTTTGTCTTTCCATCTCTTCTGTTTTTACACCGGGTTCGGCCCTAGTATCTT
CATCATCATTACCATACTTATCTTTTCGTTTTGTAGATCTTCCAAACCTGTCCACACTGGGTGATCTGGAACGACTTCT
TGAATACCTCCATTTCTTTCTTGATGATGGTGACTTACTTCTATGACTGTGACGTCTTTTATGTCTGTCCTTATCTCGT
TCACGTTCCTAAAGTATCACAACAAGTTCATATCGTGTCAGAAAGGCAAATTTTTTATAGGAATAAAAATTGTTACGGT
TAGTTATAAAATGGGGCAAAAAAAGGAAGCACATTTCCCTTACTCTGTTTAAGCTTTACAAGTGAAATTTTAAAAGTCA
CTCTCACAAAACTATGGTATTACTGAACTTGATGAGAGGGTAAATTTACTTCTTGATATTGGAGAGTTCATAGTCTGTC
AAACACTGAAAAAAACCTAATTTTGTTGAAATTAATGAAACAGGATAAATTTTTTTAAGAGAAATATAATATAACATAA
TATAGATTTTTTTACTGAATCAACACTTTTTTGGTTGGTTTTCATATTGTATTGCCATCTAGTTAGCCTAAAAACCCAA
AGACTTTTATAAATACCATACATATCTGGAACCAAAAACAGCATTGGCATTTTTCTAGCCCCGGGTGGCACGACACTGT
GTTTGGACTAGGGGTATGTGGACTATGGGTATAGACAAAAAAAAACTCAATAGGACTTCAGTCATAAAATAGAAACCCT
TCATTTTAAAGAAAAATTGATGTGATGTGATGTTTTTTTAGTATATACTATTTAACTGTGGAACACTTCTGAATTTGCT
TGCATCTCCTCCTGGTTGGGACAATTTTCTAAACAATTTTTGCTTTCCTCTTGCAGGTCAGGTTTAAAAATCAGGTGTC
ATGCATTCAAGAGATGAAATGAATGACTGAATGATATTCTAATTTTTCTTTTCTTTTTACATTTTCTTCGCTTTTATTG
TGCCTCAATGTTTCTGCACAATAATTTTTTACTATTCTTTGCCTCCAAGTAGTTTTAAAAAAATTCAATGAATTATCTT
TAAGTTTTTCCAAAATTAGACGAAAGTTTATTTATATACATTCTCTTCTAATTTAAATTTATGTATTAATTCTACATGT
GAGTTCATGCTGGCCAGCTATCCACTGCTACTTATAGAGTTTATAGCTCTTACCTATTTTGATTTAATTTCTAAATTCT
TTTTTAAAGCTTTAATTCATTTTTTTGCCTCTTTTTGTCAAGCTTTAATAAGAATAAGAAAAATTGCTCGGATTACCAA
AATTTTAAGGGAGTTTAACTTAATATTAATGTTCCTCACAAAACATGAAGTGCCTTCTCTGTTCACAATAAGGCTTCAA
AACAGCCCCAAAGAATTTTGAAATGGTGTAGTTGTGTCGCATTTACAAATGAGATGTACAGTTTACAAATTGGTTCCCT
TATCAGACCTGCTTTAACCATTCTGTGTAGTTTACAAACAGGCCAGCGAGGATCACGTTTACAACATGGATAGGACAGT
TTCACAGTTTTTAGCCACCAACATTCTTGTTTTAATTTAAACTGGGCATTCACTTTCAGCATTCAATAGCCTGAATGCT
TAAAGAATCCAAAATCACTGGACATATGTTGTACATAATAAACAAGTACATATTACAAAATATACCTTTTGCTTCCTAC
GCCTAGGAGAAGAACTCCTACTTCTACTGCGTGATCCAGATCTGCTTCTGGGCATGATCTTCTAAATCTAACCTAAAGT
ATTATACAACACAATGAGCATAGGTGTATGAAATCACACTGCATAGTCTGCCTATTAACACATTGTGAAAATCGAAAAG
GTTCTTTGTTCCTCTTTTTCTGTTTTTTATATATATATTAGCATAAAGAAAGACTTTTAAAACATGTTGGTAATTATAC
ATACCAGAACTTACCTACATCCTTTCCACAAACTATAGTAGCTTTCTTACAGATCACACTTCTAACACAAAGAGCTTTT
TTGTTCATAATCAACAGCTGGTTTTGCTATCTATATAAATGACTTATCCTAAACTAGATAGTTATAGCCTTTCCTTAAC
GGTTAAAAGATTGTTACAGATTATGTGAAGCAAAAGCATTCTGTGGAGAATCGCTTCCTATAAATATAACATCTAAAGA
CATAATGCATGCTTTCTGTTTTAAAATTATAAACTTTCTTTAAATTTTGGAAAAAGGGATTACGAAATTAATAATGATA
CAATTCTATTATAAACATTACAATCAAAGCCTCATCTGTATCTTTTGTTGTTGGTGGTTCATATTTCTATCAGTAACTT
TGCTAATTTTGGAGCACATTGTTCAGTTGACTGTTTTCAAAATGATTGCGTACAAGGTCACAACATCTGCTTTTTCTCA
AATAGTATTGAAAAACAAGCTTGAACTTTATTCCCAATACACAACAGATTGTATATATTGCTGTGCATAGATACCTGCC
AAGTCAGAGTAAATATCTTTAACATGAAAAATTTTTCTGGACTTTTTTTGCATCACTGAATTAATTTGTAAAATAAACA
AATCCAGAACTACTAGCAGGCAATTGTATGTGCCCACACACACACAAATAATTTTGCGAGAGCAATTTACTGCTGCCTT
TTTTTAATTATTCAATTGTCAAGGGCTGATCCACGCCAATTTGGACATCGGTATACCGATTTTGGGGACATCTAATTTG
GGTGCCCAGCTTAGAAACACATGATTGCCTTTTTTTAAATTATTCAATTGTATAATGGGGTCATTGTAAAATGCACCAA
CAATTTAAAATTAGCCTTAAAAAAATGTTCCAGCTGGAAAAAAAGCACATCCTAAAAACAATACAAGTTAAAGCCTATT
TTCAAGAAATTACCAAGAACATTACAAGCATGGCATCTATTCAATTTTGTTTTGTTAATTTCTGCTTGTATAAAAGTGT
GAAGAAATGATATGATGGTCCCAATATGCATAGGGCACATTATTGGCAAGATAACACAGGAAGGGACACTCCATGCACT
GACAGGGAGTGTGTGACAGATGTGAGGTACAAAAGGTGAAAAACAGTTTTGAGATATTAAATGAGTTCAAGCTCAAGGG
GATTAAATTCTTTGAGAATTAATAACGACGAAGAACAGTATCAAGAAAAGAGTATCAAGAAAAGAGCTCCGGTGTAGTG
AAAAGTAATTTACAATGAAACGTGTAGTTGTTAGTTTAATGGCTTTTGTTTTTCTCCGTCTAGCAACCTCACCCAATTC
CCATTTTAGTTAATTTAATGAAACAACAGCATACAATATCTTCTTAGCTGCTCAATTGTTATCAAACTTTGTGAATATT
AATATTTTTATGGAATGGAAAATGTTATATTTCTATCCAAGGATACGAGTATAAAAATTTTAAAAACCTGTCGAATTCG
TTGAATTCAATTTATATACGAAATATATCAAATCTTTTAGGATTTTGCCAGTACTCACCTAGCTACACATTTTTAGGTG
CGGAAACTGAAGACCACAAGATTTAACCTGGGGAACCTCAAAGTAACCCATAAGATATGTTCTAAACATATTATCACTG
ACAACTTTGTTCGAATGTTCTCAACTGTGATTTAGATATATTTAATGATAAGTTTATTTGTCTCATACTACAATTGTGC
TGAGTCTCATCATAAGGTTAATATTATTAGAATTTAAGAACATTGACCTCTTCCATGCCAACAACAAACTAATAATGAC
ATGACAAAATAAATTTTACTAATATTTCAACAAAAAGAAGGGCTGCATTTTTAATTCATTTCTGCATTTATATTTTTGC
CCTACATTTTACCCTAATTAAATATGCAGCTGCTATACCACTCTTGATATAAAAATTTAAAAACATTTCAGTTCCGTTC
TTGATAGTCTAAAGTACAGTAGTAAAGTAGTAAATAATATATTCTGAAGTAAAATAGCTAGCTACGTTTACAATTTGAT
GGCATTTTATTGTAGCTATTCATATACACCATGGATGAGTTTTTTAAAGTAATGGGCTCATAATGGTCAAAACCATTTA
ACTTTTTAATCAGAAATCTAAACAACCAACCAACGTGGATTTTTTTTGCGTGTTTGTTCACTCCACAGCTGCGTGTCGC
CGTCGACGTCCATCTTCTCTTCTGGTTTCCACCATGGGAAGCACTTCATGGAAGGATCCATTTAGTCTGTGAATATGTC
GTATCCGACATTGTCGTATTCTTCCAACGACATCCGACACACGACGTTAAGCAATTTATCAACGTCGTAATGTTGTTAA
CACATAATACTGCCTAGTTATACATACTAGTGCCTAGCATATATCTTTGTAATATGCAGTAATACAGTGTAGTACATAG
TAATATCCCGTATTTTACACTGTATTACTTTGTAGTATATTCAGAAATACACTGTAATACCTTGTAGTATTCAGTAATA
TACTGTAATACTTTGTAGTATTCGGTAATATACTGTAATACCTTGTAGTATTCAGTAATACACTGTAATACCTTGTAGT
ATTCGGTAATACACTGAATACCTTGTAGTATTCAGTATTACACTGTAATACCTTGTAGTATTCGGTAATATACTGTAAT
GCCTTGTAGTATTCAGTAATATACTGTAATACTTTGTAGTATTTTGGTAATATACTGTAATATCTTGTAGTATCGGTAA
TATACTGTAATGCCTTGTAGTATTCGGTAATACACTGAATACCTTGTAGTATTCGGTAATATACTGTAATGCCTTGTAG
TATTCAGTAATACACTGTAATACCTTGTAGTATTCGGTAATATACTGTAATGCCTTGTAGTATTCAGTAATATACTGTA
ATACTTTGTATATTCGGTAATATACTGTAATACCTTGTAGTATTCAGATATACTGTAATACTTTGTGTATTGTAATTAC
TGTAATATCTTGTAGTATTCGGTAATATACTGTAATGCTTGTAGTAATACACTGTAATACCTTGTAGTATTCGGTAATA
TACTGTAAGTAATACACTGTAATACCTTGTAGTAGTAATATACTGTAAAGTACACTGTAATAAGTATTCACTGTAATAA
GTATTCGGTAATACACTGTAATACCTTGTAGTATTCAGTAATACACTGTAATACCTTGTAGGGTAGTATTAATACACTG
TAATACCTTGTAGTAATACTGTAATACTGGTCCAGTAATACACTGTAATAAGTAATACACTGTAGTATATACCTACACT
GTAATACCTTGTAGTATTTAGTAATACTGTAATAGTAGTAATATACTGTCTGTAATACACCCTCAGTAATACACTGTTG
TAGTATTCGGTAATACACTGTAATACCTACACTGTAATAGTAATAGTAGTATACTGTAATACCAGTAATACACTGTAAT
ACCTTGTAGTAAGTGTAATACCAATACCTTGTAGTACACTGTAATACCTTGTAATATTGTAGTATACTGTAATACCAGT
AATACTGTAATATGTAATACCTGGGTAGACCTGTAAGGGCACTGTAATACCTAATACACTGTAATACTTGTAGTAAGTG
TAATACTTGTAGTATTCAGTAATACACTGTAATACCAGTAATACACCCATACACTGTAATACCTCAGTAATACACTGTA
ATACTTTGTAGTATTCAGTAATACACTGTAGTACTTAGTAATATACTGTAATAGTATTTAGTAATACACTGTAATACTT
AGTAATATACTGTAATACCTTGTAGTATTCGGTAATACACTGTAATACTTGTAGTATTCAGTAATACACTGTAGTACTT
AGTAATATACTGTAATATTTTGTAGTATTCAGTAATACACTGTAATACCTTGTAGTATTCGGTAATACACTGTAGTACT
TGTAACATCTAACTGTAATATTTTGTAGTATTTGGTAATACACTGTAATACTTAGTAATATACTGTAATACATGTAATA
GATCTTTGACGGTTGCGCAAAGCATTCTGGGTATTTTTTCTTCCCAGCGTGGGCTGGTTCACATATCGCATGGAACGTT
GGCTGCAGATACAGATATAGATACAGATACAGATAATCTTTTCTGGGAATGAAAGTTTACAAAAATTGAACTGAATAAA
TACAAGGAAGTATTAACAAACTATCACAACCAGCAGGGGACCTCTCAAAAACAGCCCGAAGGCCAGTTAAAAGATGCGA
GTAGGACCCTATGCAAAAAAATTTGTACAAACTTCAATACTGCAAGAGCTCTGATTGCTCATGAGCAAAAAGTAAAAGT
AAAAGCCACTGCTGAATATACAATTTGCTTCTGCGTAACATGCGAAAAGACATTTGAATCAGACGATGCGCTGACTTGG
AATGTTTGGAAGGGTAAGTCGGTTTAAAATAAATGAAACAAATACCCTTATTTGGTTGGTTCGTTTCTTATGTAATTTC
GAATGGTTTTTTTTCCTCGAAATTCGAACTGTATATTCTAATTTAAGTAGTTGTGGAGGGAAAATTTGGTCATTGGTAT
TCTATCATGTGCAAAATTTGATTATTGCTTTAAGACGAGAATAGAATCCAGGTAATAAAATGGCTACTGACTGGTTTTG
ATCCTGCCCTGTAAAATACAAAGCCATTTGTCAGACCTTGGAAGCATGTGCAATAACTTTGACCTCCAGGAGGAGAAAT
CCCTCTGACAACTACAACAAAAAGCTTAAAAAATGTTCCTTTAAAACAAAACTTTGGCTGCGAGAAAGAGTAAAAGCTA
AGTCTGTAACCTTAAATTTTGATAAAGTTGGATTTAAAAGCAATCCAGTGCAATTCCCTAGAGACAAAATTAGGGGCCT
TCAAAAAATTTTTTGGTCCCCGTTAGCGGGATATCGCCGCTAAGATTTGGACCCCCCCTCTTTTAGCAGATTTCTGTCC
GTGAAATACATACATTTGGATAAATCTTAGAAGGCTCAGGGGCGTGTTTTGTAGATAAAAGTTATCGGAATTGATGACA
TGAGACATTATGCTCGCGAACGAAGAATTTTCAGGCCACAAACAAATTTTTGAAATTTCTCAATCGTTCGCGGATTCTT
TTTTCAAACTTGAACCCCCCTCCCTCCCTTAGCGCCAATATCCCGCAAACAGGGCCCCAAAAAATTTTTGAAGGCCCCT
TAGGGCTCAATTAGGAAACTCTGATTGTATTTCGGCCACAAGAACACAAATATTGCCCTCAACTGTTACTGACACAACT
TCAGCTGCCATTCTCCTTTCGGTTTTGCCTGTAATGGCAATGTTGATGCTTTGCACACTTTTTTCCCTTTATTCCGCCT
ACCCATCCTATGCCCAAAAGGGACGTGGAAATAATTAAGAAGTGCTAGTATGTTAACTTTAACCTGCTTCTTCTCCTAT
GCTTAATGTCTCCCTTATAAGAATGACCACAAATAAGTCACACATAAGGGTTAAGTCCTAGTGTGTTGTCTTTTTTCTG
CATCTTTGCAAGGAAATGATTACATACAACACTTTGTAACTTAGTTTGCCAATCAATATAAGTTTTTTTGCTGTCTACG
CATTTGACCAACTCCATTGCTTGCACATGGCTAGTGATCCAGCACGTTGGTTAATGCATAGATGACCTTTTACAGTACA
TGCATAGTGCCTCATTGCTTCCTTCAACATCATCCTCGCAATCCCTCTTCATCTCGCGTCCAGGACCATGACCTGTTTT
TTTTTCGTTTCGAGAAAGGGCATTTTGCGTTCACCTCTCCAAATCGGTTGAACAAAGGTTTGTAAGTTAGTTGAAGTGG
GATGTAATAACTAAAACAGGTAACTACCAGTCTCCGCAGAACCAGCAGTCCCTGTAGAACGACCAGAAAACCAACAGCG
AACCAGCAGTATCATCACAGAACCACCAATGAATAAATAGTTCCAATATTAAACTTCCACGCCAAAGTGAGCGCAGCGA
AGCTAATTAAATACATAACAGTCGAAGACCCTACTTTCCACTGGCTATTTCGTGTCCCTCGTACACAAACTAACGGTCC
TCGTGCAGGTGAATTTTAAAAATGACTCTCAAAGTGTTATAAACTTCATTCTACGTAAAAAAAATAATCACAATACAAA
AAGTCGATCTTTTGTTATTCATTTCATAAAAATTCACGATTTGAATCAGCAAGAAAAGTGTTGTTTTGCTGGAGGTAAC
ATATGTATTTTAGACGCTCGTTAAAAAAAGATGGTCGTCATATTACCGAGTTCTATGTTCTAGCTATTGTTGTTATCAT
GGTAATCATTAGCATTCCTGATTGAAATTACTGAAAAAGATTGAAATGTTGGTTTGTTATTTATTGCGTTGAAGAGTAA
GTTGCAAGGAAACAGAATGAGTCTTGATTTTTTAATCCCAGAACGGTATAATTTCGATAATATTTCACTAATATAGTGT
ATACTGTGAATAGATCTGTATTCTTTATTATGGCATAAAGCCATACATCTAAACCTAAAAGATATAATGAACATAATGA
CAATCTTGCCACTACATTCTCTCTCAATAAAACAAAATCATAAAGTATGTTCAAGAAAAGAAACTGCAAGACGCAGGAA
CACAATGTAAGAATGCTTTTAAAGTGTCATTTGGCATACTGTTATATTTGTTTTAATTAACCAAAAATTAACGGTATTT
CAACTGTTCTCTACCGGATAGTATACGTAGCAGGTTTTCAGCTGAAGCAGTGCCTTTCGTAAGACAGTCAGCAATCGGA
TCACTTGATTTCGTAAGTATGAGTTCCCCCATTTCTCCTTTTTCGACCATCTCATGAAGTGCACAAATATCAATATACA
ATCGTTTATCTTCTATGACGTTGGTATTTTTGACTGCTTCCGCAAGTAATTTATTTTCTGATATACAGATTATTGGTAT
ATCAACTGAAAAAATCTCTTTAATTAGGGATCTGATCAACATAGCATGTTCCGCACCTTCTAAGAGAGCCATGGTTTCC
GCACCCATGGCGCTTTTAACAGCCCATTTTAACTTGTGAGATCTCCAAATAATTGGCGGAATTTTGGCTTTCACCATGC
AGTAGCAGAACAAATCCACCTTGTGAGCCGCCATTAATTAAATTTCCATGTGATGCATCACTGAAAAGTATGAGCAATG
ATGCTTTAACATCTCCAGTGTTTGAAATAACAATCTTTACTTCAGTTTGCTGCAGATGTTTCAGCTGCTTGTTAGCTCT
ACAAGCATCAGCAACTGTTCCATGTCTTATGCGAGTGCTTAAATCACAGGCAACGTAAGCAGCATCAGGTCTAGTTTGT
TTTGCTGCCCATTGAATTTGACGTGCTTCATATTTTGTAAGTGGAATTGTAGACGTACTATTGGTCAAATTAATTGGTG
AAATGTTACTAATGTAATTATGCTGATGAATAATTACTGCACCACACTCTTGTTCAATTTCTAATCCCAAAAAGTTAAA
CGACTTTGAATTCTCTTTACTAAGTGAGAATGTCTTACGTAAATGTGCAATGATAGTGTCATGAAACAAATCTTTTCCA
ACGAAGAAGCAATCGTCAACATGACAGCAAATTACACCTTTGAGAGTTTCTTTTCTCCAGAAAAATAATGCATTGTCAT
AAATGCTTCTTGTAGCTCCAACTTTATCGAATTTGTTAGATAATGTCTCATACCAAGCGCGTGAAGTGTCGCACAAGCC
ATAAACAGGTGTTTTTAGTTTCCACAACTTGTCTGTGTTAGCTTCTGGTGGTGGAAGAAGTCGTACGACTCTATCAATC
TTGGCACCTTGAAGAAACCCAGCTTTAATATCAAGACTGTAAAATTTTCCATCCATGGGTTGCACCAATATTACACACA
AGACGAAAGTTCTCCTTGTTTACAGTTGGCGAGTCTGTTCATATACCAATAGTGTCTTCCTCAAAACCTTGTGCCACTA
ATCGTGCTTTAATTTCTGTTTTACCATCATGACTTTTCTCAGATATCGCCCAGTGGGTTGTGGTTATGTCTTGCCCTTT
GTCTTCAACTTCATCATAAACATTGTAATCACGCCATTTAGTTAATTCTTTATGTTGAGCTTCACTAACATCACATGAC
GTTTCTACATTATATACTGACTCTGTGTTTACCTTTTCCCAATCCAAAATGTTTTCAAAGTCAATTGATTTCATGGCTT
TGGTTTTAACATCTTTGACATTCAACCAATTCTTATATGCTCCAACTCCAGATTTTCCTACTTTACCAGCACGACTAAC
AACCATAAATTCAGCAAGTTTATTAGTATCAGGATCAATAAACCTAACCCTCTCCCTGACTTTTGGAAGGGTCACTGTC
AATGACTGTTCATTGCGAGGTGTGTTAGAAACTTCTTGCTCAATGCTTGATTGATGTGTTGTTTCAACCTGAGCATGGG
AAATAGCAGGGATCTCATTTGTATTTACGGCATGATCACTAGGAATGTCATCAAGTACAACTTCTGACGATGTGTTGAT
ATCAAAATCGTTTACGCTTTCAAGCAACCCATTCGCTACGCTGTTTGAAATCTCATCAAAACAATCTTCTTCTTTGGTT
GTAGTTTTCTTCACTTGAGGGTTTCCACTTGTGCTTTCCTGACAACTACGGTGTCCCTTCACTGATTGCAAGTGACACT
CGAACGTAAGTTCCTCCATGTTTAACAAGGACCTGTTTTCTATCAATGCCAAGGACTACACCAGGTCCTCTCCACTCTT
TCTCTCCACGTCGCTTATAGTATACCAATTCACCATTATAAAAATCTTTGCTGGTAGATGTCCGTGTTTGATGACTGAG
TGCTGTTTTAAGATTCACTTTCAATGAATGCTTTGCGAGCAACATGCAGGGGTATTCAGATGATTCGCAATTAATTGAC
TGGGTGTAACTGTTTGAAGAACAGGAGGCTTGGCTGTAAGCACAGATGGGAGATTTGGATTGCGTCCAAATACTGAATC
CACGGTTATTATGCAACGCATTCTTGGCACAATTGGCCCATGTAAGTGCATTTTCAACAGAACAACTAGTGTTGTCAAC
AATTTTCATAATCATATTTTCCAGGATGAAATTATGATGCTCACATACACCATTTGACCATGGAGCTTCTGCTGCTGTT
GTATACACTCTTGTGTTTAACAGTTCTGCTACATCTCTTAAAGGGAAACTCCAGTAAAAATCACTTTTTTCTTTTTTGC
TATATACGTACTCAGAAAGTAGTTACACATCTATCGTAGCGATCAAGTTTCTATTCTTTGTTTTTCAAAAAAGAAGCTT
TTTTTATGGAAGGACATGCCGAATATTTTCAGGGGGTAAATGTACTCATTTTCTTCAATCTTTGTAATGTTTAAGGCTG
CATGTGATGCTGATAATGCAGTTTCTAAAACAGCTTTGTCAAAACAACTACTTATAAGTCAGTAGCTTCTGCAACGCAT
TTATGACCTACCATAATCATAAGAATAATTTTTATTTGTACAATATTAATACTCATGTTTTACCAACTTATCACGACCC
GAACATTATTCGATCTTTCGATCACGCATTTGAATGGTCCTCCATCATGGTGAAAATTTCAACGTTGTGCAAAAAAGCA
CGTGCGGATGAAAAATATTGCTGAATTGTGAAATAAAAATAAATTGGCTTGTAAAGTAAGAAAGTTTTTTTACTGAAAC
AAATGATAAAGTTTTTGTGATGAAAAGAATGTTAAAAAAAAGCCAATTAAATATATTTTCTATTTTTTTAAAAAATATT
TTGCTCAGAACGTTGTTTTGAGTTAGTAGAAGACACCTCGTCACTTTGCATCATTATTAATTTCTCCCTTGTGAGACAC
AAGAGGTTCGAAGTCGTGTGGCTGTAGCTTTGTAAAGTCTTTTTCATGAAGAGATTATCCTATTCTATGTTTATCCTAA
TTATCCTATTCTATGTTTTCTAAGTTAAAATCTTCGTCATTACTACAAGACGTTTTATCAACGAACAATGTAAACACTA
AGTAAACAAACTTTTAGAAGGTGTGCTGCTGAGCTCACGGACTGTCTGCACGATGTGACGTATGCCTATTTATTCGGAC
CTAGTCTTCTCAACTTTACGCAACCTTGCAAATTTATTTAAAATTGAAGATGTTTACAGACCCCATTAAGGTATAAATA
AAGATTTTTAACGATTGTAAAAGGTTTATTCTGACATATTTATGTATTGTCTTCTTAAAATAACATTTTTTTCAAATAT
TTTTTTTCACTGGAGTGCCCCTTTAAGAGCTCATTGTTGAACTCCCCTCCGTTGTCTGAAAAAATCGAGTTTGGTGTGC
CAAAAATAGCAACCCAGTGCTTGAGAATTGTGTCTACGATAATTTCCTTATTCTTGGATTTGATAATTGTTGATGCACT
GTATCTACAGAACACATCAATCATATGAAGTATGGTTAACTTTTTATGATTAACTGTCAGGAATTTTAGGTCCATGGCA
AGGCATTCATTGACATCTGAGGCCATTGGTAGTGAGACAATTGGCCCTTGATCGAGCCTTCATATATATCTACTGCATG
TGTCACAAGAGTTTGTAACATTGTCAATTTGCTGAAATAACTCTTTATCTTCAACATTTTCATCTTGGAGAAGAGTTTT
CAGTTTGCTGCTGTCTATGGGATGTCCAAACTGTTTGTGAAGCTTTGTAGCTATTTTGCATTTTTCTTCAGGTGATTTT
ACAGTGAGATCGTTGACTGTGAATATAACTCTGGTGGCATTTACACCCGGAGATGTTTTGTTAACAGCAACTTGCTTAG
GTGTAAGAGGTATACAGTAATGACCATTTGACGTGTGTTGTAAAGGAATGTCTCTTCCAAACATAGTGACTTTATCATT
AACAAAATCAAGTTGGCTATTAGCTGCTTTCAGACTCTTTTTTGATAACAATAATGGTAATTCACAATCGACAACATCA
GTAAGAATATGGGCTTGCATTCCAGCCATATTAACAGGGATGTTAACTTTTTTAACTGAGGGGAAGCTTCCACCTGGCC
CAAATTTAAAGGACTTGTTACTCTTACTTTCAGCTAAAGCTGTCCCTTCTGGCATAGTGTCTATGTAACAGTCAAGCCA
ATTTTTACCACAAACTGTTGATGAACATCCTGAGTTTAGTAAAGCACAATTCAAAGACTCAGACACAACTTGCTCCAAA
AAGCATTGTTCCACACCCTTTGCGAAAAACTGCACATGTACTTTATCCTGCCCTTTGCTTCCTTTATTCTTATCAGGAC
AGTCATTCATGAAATGCATTATAGATTTGCAATGGTGACATTGCAATGGATGTCCATCAGGACCATTAGGGTTGTACTG
GCTTCTTTTAGCACTGAAATATTTACCACCTCTGCCACGTCCACGAGTGTTTCAATTGTTAAAACGTCGTCTGTCAAAC
TTTTGACCATATAATACTTCTTGCTCAACACCAATATCATTACTGTCTCTACTACTTTCACTTTGAGCACATTGATCAT
AAATGGCTTTTATCTGTTTTTTCATAGAGTTGTATGTGAGGGAAGGAACCGTAGCACGTGTTAGTTCACGTGTAGCTTT
CGGTACATGTGCATTTTTTAGTAGTTGATATGCAAGAACTGCAGTTGGTAACTCAATTTTAAAACTCTTAAGTTTTTGA
TTCAACTGTTGTAATTCATTTACATAATCACCAATCGACATTGTCTTGGAACGGTGAAAGGTCTCAAATTTTTCGTAAG
CATTGAACATTGCTTGATCTTCAGTAATGCCATATAGTTCTTTTATTTTATTAACAAGTTTATTTAAACCGTCTTCTTC
ATTCAATTCTTCTTTCGTTAAGGCTGACATACTTCTGAATTTAAACTCAAATAAACAACTGGTCCTTGTTTCTTCTTTG
GAAGTTCTGTAACTACTTCCCATAAAATCCCCATCTTCAGAAAATTGGGGCAATCCATACTTTTGTGCCATCATGATTG
TTCCAGTTGCCATCTTCTTAACTAGCCTCTGCTACCAGAATGTGAATAGATCTTTATTCTTAATTATGGCATAAAGCCG
TACATATAAACCTAAAAGATATAATGAACATAATGACATATACTACTAATTTATTCTCAATATTCTCGGAAATAAGGGG
CGGGATAGTAAATTCTACCGAAATTTTGCAGTTTTTTTTTTTTTTTTTTTTTATAAGGCATGGAGCATTTACAGCGATC
GCTATTCTGATGATTCCGTCAACTATTGTTTTTTCTCATCAACATTTTCTGGTGGTTCTCAACCAAGACTACTCGTTCT
GTCATAGTACTGCCGGTTCGCTGCTGGTTCTCTGGTTGTTCTACGGAGACTGGTGGTTCGCTGCTTGTTCTGTGGTGGT
TCTGCGGAGACTAGTCGTTACCTGTTTTAGTTACGGAAGTGGGAGCATTGTCCATATTTTTACAACATTTGTATCTGAG
GAATAAAAAAAGGGCATGGCATGATTTACATAACTTAGGCATAGCCAAGGATCATTGGACCTTGTTTAATGAAATAGGT
ATTCAAAAGTATAGATTTCATTGCAATTACAGTGGGACCACTTATCACAATAATTGCTTAAAATTGCATGTCTGTTGTT
TTTAACTGGTTTTCCACACACACTACAGGAAAACTGTATCATTTACACTTTAAACAGAAAAAGTAACAAATAATAAATC
GACAAAAAATCGAAAGTAAAAGCGATCACAGAAAATGAGAAAAAAAGAGAGGATAAAAAACATCTACTTACAAGAATTA
CTCCTGGCACCATTTTAAACTGGAGTTATTACGATAGCAGAGAAGCAGTGATGGGGCCGTTAAGATTGTACCCTTGGAA
CATCTCATTTAACTGGGATTTATTAAAGATCAAAACTAAAGAGGCGTCTAGGGCCTCAATCTTGACAGTCCCACCAGTG
AATCAGAACTAGAGATAAGACTGTCACTGTATAACATATGCACATTGTACCAGGAATTCCATGAAAAAAACAACACGAA
TGAACCTATATTTGTTAATTTGCGCATGCAATTTTTTATTTTTTATTATTCACTTATGGAGTGGTTTAAAAGTGTTAAT
ATATTAACGAAACACATTGCTTTGTCGTTAGTAAGTAGTAACCTATAGCAAATATATACTGCAGGAATACATGACAAAG
GGAGGGCTATGTCATACCATGTTGTATTCACTGCGATCATCTACTATTTTGTTTGCTATGTCCATCCGCCCCTCCACAT
GGCCGCAGACTATATTTTTACGGCAAGTAATATTTTCTCCGTAACGATTGTGTTTTTTACTAAAAGACATTTTTTTTAA
ACTTCAGTTCCATTTCGATCTTTTGCTCCATACAATTCTTTTTTTGTACGCAGCGTGTCCATAGATGTTTTAAAAAAGA
TGATATTTCCAATTACTTTTAATTTTTTTTATAATTTTTTAGAATTTGTGCATATTATGTTTACAAAATCAAGATTTTT
GTTACCACAAGATTTTTAGTTGTGTAAATTCTCAGTGATCTGCTGTTATAAGACCAAAAAGTAACTTTTTGAGGAAAAT
TATGATTATTGGTATAATTTTCATATAAAAATTGATTCTTCCAGGATACAATTTCTGGAAACAATAAATTTTTAACTGT
TAAACGTCATAATACGTAATAAAGCCATGCTATTAATAGTATACATTAACTCTGGAAATTTGCTATTAAAAAGTTTAAA
TTGATATGTGTTTTCGGTTATCTGTTGAATAATAATTTTATAAAAAAATTAAAATATTTTTTGAGAAAAACGTTAGTTT
TTAAAATCTGATGTGGTGAAAAGTAGGCCAGAGTTGATTTTTTATATAAACAGAATACTTTTTTTAAATGTATTTTCTA
TCAACATGAAAGGTAGCTAATTCCATACTGAATACATGTTCCAAAAGAGCTAGTGCATTTGCATTTATTGTTGAAAAAA
GAGGCAGTGTATGGCATCTTTTCAAAGATATCTGAGTTAAGCATATAATTAACTTTTTGTAGCCTGAGCTAGATTGAAT
TTTGTTAACGAATTATTTTAATCTTATTTTTTAAAGCAAGAAGAATAGTGTTGTGTGCTCACTTAGTAGTAAGAATGCT
TTGTCTTAAAAAGTTGTTTTTTACATTTATGATACATTTATCTTTGATGTTAACATGCTTTATTAAATAAAATACCAGT
TATGCCAATTGAAATACAATTGCTCAGAAGATATTTTTTGTCTTGTATGAAAGAAATTTGTGAATACTTTAAGGCAAGA
AATTCTATTGTTTTTTGCTCACGTGATCAGTATTGAGAAATCTTTAATGTTAGATGTGGTCATGCTGGCTTTATGTTTA
TTGGTTGATTTTAATTCCGTTTTGCACTGGAAAATTATTAAATAAGAAACTCAATTTTAATATCTCGAAGAAAACTTAG
TTAACTAGGCTAGAAATGTCTGAAATCTGGACAATCCTTGTTAAGTTGAGACAGTGTAGAGATATTGCTAACTTGATAC
CATAATTATTCAAATAAGTAGTCAAATTTTTATTCAGTATATTGACTTTCAGGAGGGTCACATTATATGTACAGGTAAT
ATTGCCAGTTGAAATACCCCTCTCTCTTCAGTGAGCTAATTTCCTACCTTTTTTTTATTATTGACTTGTGTTGAAAAAT
TGAACAAGCAACACCAAATTTCGAAAAATTTTATGACCCATTTCAATTTATTACCACCCCTCATATTAATAATTAATAG
CTTTTTCTGCTATGGAACTTATTATGCCAATAATTCAAACAAGCTTCACAGAGTAATTTATTTATTTATCATAAAGATT
TACACTTTAGTAATAAGTTACTGCTATAATTGCGTGTTCTGATAAAGAAACCGACCAAGACATACGTATATATAACAAA
AAATCATGTAAAATATACATTGTGACTGAAACAAATAACATAGAAAAACAAAAAATTGAATAACACTTTAGTCTGTAAA
CTAAACTCATTTCTCCCTTTTTGATATTTTTCAATAAGAGAAGCGTACAAAAAAATTATAGGGCAATAGCGAAGCAGGG
AAGAAAGACAGGTATTCTTTCTAATACCACTCTTGAAAGACTCAAAGATAGGAGTGTTTAAGTAGACGAATCAAGGGTC
AAACATACACCGAGAAACAAAATTATAAAAATATCAAAATAATAAAAATTATTTGCAATTAAAATGACTCATGACTCTA
TTCCTAAAATCTGCGACTGAACCTGTTACCGTATCTCTATGGGCAGTGTATTGAAAATTTTTACATCCGTTATAGAAAA
GAAGCCAGATTATTTTGCGAGCTTAAGTTTCACTTTAGGAATAAATAACACTATAGAGTTTTGACAAGTATTTTGACAA
TGGATTATAACTCTCTAGATCTTTACAAATATTACAACCTAAACATTTCTTTACAAATCCAAAAACATAGTTCAAGTCC
AAATCCAGTAAGGTATTTCCAAAATCAAAAATTTCTCTCTAAAGTAAAGTATAATCCAAGTTTAAAATCCAATGGCCAA
TATGTTTATAATGCACAAAGTAGCTACACAATTTTAAATATCTAAATATAAAATGAAGTTACCTTTAACCAAGCATTAA
TTACTAATTACAGCCTTATAGCTAGCTACAGTACAGTGTCCTAAAAGCATTTTTGGGAGACCTCTAGCTAGCTAGCTAG
TTTAAAGGCTTTTAGGATATATTAAGTTGCCTTTATTGTACAAAAAGAAATTAAAAGTACAAATAAGTGCCTAATAAAA
GTTTTTTTCAAAATATATATCATAAAATTAGTATCACAAAGATAAAAACAGATATCAAAAATCAAAACTGTCCTGCCGC
CAGCAGTTTCGCAAGGCAAATGACTGAATAAACGTGAAGTCCAAAGTTCAACTTGCACCACCGAGTTCCGCAAATTCAT
AATGGCGCATAATCTCCGAAATGGTCTATTCAGAGCTTTACGCTATCTTGTGAACTGCCTTGGTCAATTAGTGTTACTA
AAAAACCTTTTAGAAATAACTCAACAAATTTTCCTGTTTTGCAAAAAAAATGCTACAGTACTATTTCTTTTTAGGAGTC
GAATACCGCAATATTAGCTAAATCAAATTCTATTTACCCTATTATTAACTAATAGCTATTTTCAACCGGTTATGAGAAA
GTCGTAGCGTTCAATGGCTAGAGAGCTTTAAGAACGGGCCTTGTACAGCGCAATATAACTTAACTTCGTAGCAACCATA
TCGTCGTTATAAATGTAGACAATTAACATTGCCGGTAAAACGTGAAAGATGCAGTCATAACTCAATTTTATATAGCTAG
TTACACTATATTAATAACTATGTTCCTCCGAATAGTTTATTTATTTATTTATTCATTTTTTATTCATTCATTTATTTAT
AATGAATATTTATACAGTATAAAACATCGTCTGCTATTAAAATGTGTCCTATAAATATTAGCAATATTAGTTTTTCTAA
CAGCTACGAACAAAAAAAGTCCATATACTTTTTTATCATTGTTGTCATGAGGTTTTAGTTTTAAAAATATTAAAAGTTC
AAAATCAAATTACACTGCTTCCTATAAACAGCAAAAAAAACATGACACACAATTATTTTTCTAAAATATCGTTTTTATT
TGTGTATGGATAGTTATCCAAATCTACTGTTTGTTTTAATATCTCTCCTTTGATAAATGTATGTATAGGTGTCCCACAT
TCCAGCAAACTTACTGTGTTAAGATAAAAAATAAAGTATTCCATTAATTGAGCTGTTAGAACATCTAATTTATTATTTC
GTACAAGCTTATTTGCGACTTTTTTCCAAAATCCCCTTCTTAGTGGTGTATGGATGGGCATCAAACATCACTCCTTGTT
TAGTGTCTAGCATAAAGTTTTCTACCAGGTTGGCGTGCTGAATATTTTAATTCGCGAGAAGGGTAAATTAAAAAAATGC
GTTTTTTTAAATGATGCATGTATATCGATAGAATCTCTATTTTTATAAGGTATGGATGGATCTCTCATTTTCTTGGTTG
TTTACTGAGGAGAACTAATGTTGTATACACAGGTCTGCTACGACATGCTGTATGTTTTTTCCGCCTGAAGGAAGGTTTT
GCAAAATATCCTTTTAATATTGTATGGTGGTATGAATCAGTCTCCCCCGTTCCTGCTTCTTACTGAGTGGGATAAAGTC
TTCCTGTGAATTCACATGTTAGGACATCTGATATTTTCTAAATCTCCTTTTTAGTAGTGTATGGATGGATATCTAACTT
TTTATTCAGCGTGAAAAGCAACTTCCAAAATTCTCATTTTAAATGATGTATGGATGGGTCTCACACTCTCGTGCCTGTT
TTCTGAGTGAAATAAAGTCTCGAATTGGCCGACTAAGAGATTTAATACTTCACCTTTCGCGATGTCGTTTTTATCAGAT
CTCTTTGTTAGGTTGTATTGCAGGATCTTTTGCTCCCTTGCCTGTTTACAGAGTAGAAGAAAGGTTTTTTTATTTGCTT
ACTAGAACATTGAACATTTCATTTGGTGCGAGAGAGCTTTAACAAAATCTTTGATGTATGCACATGCAATGATATACGC
ACGCGTGTGCTACTCGCCCTTTCGATTTTTGAATAGAAAAAAGTGATCGTTTGACGTTTTTTTATTCTGTTCTTTTTTT
ATATTGCGTAAGGTTATTCCCCAAAATACTTTTTTAATGATGAATTGATAGGTTTCGCTACTTGTCTAATTGTTTTTTA
ATCAGAATGAGCTTTTCCTTGTTTAGCTTCACAATACATTCAATATCGTATTTATTGCGGGAATAGTTTCCTAAATTTT
GTTTTTAGTATTGTATGTGTAGGTATGGATGGGCCTGGCTACTTGCCTAAATATTTACCCTAATAGGACATCTTCCCCT
ATTACTTAATTCAGTTCGCTTGCTTGTGTATTGACTAGAATGAAGTTTCCCCTTGCTTTTTTGTACAGCATGCGTTTTC
GAACAAGCTCGTTAAAATTTAGAACAGTTGTACACGTTTCATGTGATCAAAATCGACCTTAAATGTTAATTCAAGATAT
TTAGTAGGCCTAAAATTTTAAATTTTGTTCAAGGATGAATTTCACGTTGCAAAATATTAAATGCGTACGATCATGGATG
GAGGCGTTGTTTTATAAATGGCAAGCATATGCTATAACCCATTGGGTAATTCATTACTCTGCAAGTAATAAAAGAGAAA
CAGTCATGCTGTCGAGCATGGTGATACATACTAACTTTTTGTTGCCCTTCCCTGACCTCTTCCCAGGTTAACTTGTATT
ATGTTTCATAAGTACAACGTCGTCCCGGGTCTAGGTTGTATTTAAATTAACGTGAATTTTTTAAAAAATTTGCCTAAAA
AGCAAAAATAGCCGAATACCAGTTGGCTGCAACAAAAGTTTTCAAATAGCTGGCTACACCCTTTACTTTAATAAAAACT
TTGGCGAAGTCTAAAGTTTGTTAATTCAAGGAGACAACAGTTTCAATAAACCTGTAATACTTAGCTAGGGTTTTTAACT
CACAATTAATTTTGTAACAACAAGCTTTATGATGTGTTTTTATTTGAAGTGACATTGAATTTTGTGAATTCCAAGCAAA
TGTCTATTGTTGTAAAACCATGAAAGTTATTGGTTCGAATCCAATCCATCTTTGAAGGTGGTAGTTCAAATGGAAGAAC
AACATGGTGTGCAGTAATTAGTTTCATACTGCAACAAACAATAATCCAAATCAATTCAAAATTTAAAATTCATACAGTT
ATACCCTTTTTCCGTCTCTTTGTGTGCAAAATTGCGGTGAACAGAATAAGCTCCATTAATCTACAAAAAAATCGAAGGT
TCAATTCGATATCGGGGTATTTTAATTATTTTTAATTGCCATTAATAATAAGAACCGCCGTACGCTTTGTTACGCAGTC
TTTTGTAACCACTTCATCAAGTTCTATTCATGCCAGTACCGATAAGTACCGATATGGATGAAATTCTTATTTATCTTTT
GCAGCTTTTTTAAAATGGAAACAAATCAGAAATTTAAGCTCTTCGAATTTTCTATCGTGATTAATCAAAAGTTAATGGT
TCGACAACGAAGATTTGAACAGTCAGATTTAAATATTAAAGTCGTTGGGTTGGGTTTTGACAAGGTTTAAAATGTCCTC
GTTATGACTTTTTTGACTTCTAAGGGCTTTGTTTTTACAACATCCTCACTATAAAAAACGGACAATATATCGATAATGT
AGAATGGATATTATGTCCATATGCACTGGAATGAACGGGCTTCTAAATATTGATATATTGACCATATGTATAAAAAATG
GATATAATGATGATTTTTTCAGGAGATCCAAGAATCCATATAATGTAGAGACCTGGTGACCATGTCAGGGCGGAGCGCA
TCGCTTCTGCGTCTATCCGCTGCACTGCAGGGCGCTCGGCGGTTTACGGACTACTGCATCCTTGTTCCCCACCCTCTAC
CCTGTTTTCAGACAAGGAAATATAACACTAAGATTTATTTATTTACGCCATCATCGGTATCTACAAACTTGAGAAGCCG
CCACTTACACTAGACAGCAGAGGCTGTAGCCAGGATACCCAGCTCAACCTTCCACAACATTTCATATTATAATTTATGG
CTGGCCTAGTTATTTAAGCTTTCTTTTATAGAGAAAGAAAAAATGATTATAAGGGTGGTTCGAAGGGACAACGCTGGGT
CTCCTGGCCAAATTTATGGCTAGACAGACTGAAAGCCTTTGAAGATGGCCAGCCAGTTAGGCGTGTACAAGAGTTATCT
CACCTTCTTTTTTGCCTCCAGCGGTGAGTTAAGGGGCCATTAATTCATACTGTATATTTTACCGTGGTCACTCACAAAC
AGAGTTGTTTGCCATGGTATAGACAACCGCACCAAACTAAATTGCTTAAAAAGGATAACTATCATAACACAGGAACTTA
CAGTAGAGTACTAAACACAAAGTAAAAGGCTAAGAGTATAAAATATCAATTGTTTAATAACAATCTATGAAGTTTTCTA
TAATGGAGGATCATTTGAGACTTAATTAATCAGCATCAGATAGTTTGTTAGGAAAGGTTGCTGCATATTGTTTCATTAT
TTAAAAAAATGAACGCCGAGCGAATGTAGATTGAAGGTGGTTGTATATCTAGATAGCTTGTGAGTGAAGTGCAGAAAAA
TTATATTTCGAGCTAAAAATGATTCCTTCCTGACCAATATAGTGAATTTCAAAAGGAATAATTGAAACAAGAACGTGTT
GAAATTTCAATAAACACATTGAAAATGTGTATGTACTTTTCATGAAACAATCGCATAATGGTGCCATGGCGAAAATTTA
TCTCACGAAATTTAATTTCACTTTTCGAAATTCTTCTTCAATTCAATTCAATCTTGCAAAGTTTCTATGATTAAAGTAG
GTAAGATATATTCTATCATCTGAATATATCTTCTCTCTGAAAAAGATCTAGCAAAATGGGAAAGTTGCTCCGTGAAAAA
TTTAAAAATAACAACAGCTAGCGAAAAGGACAACGACACCTTATTTCATGGGCAGAAGCAATGCATATAAGGACAAACA
AGAAACAAAGAAGGCAGATAATAAAAGGAGAATTGAATTACATAGTATGTAAATCTGTGGAGACTCTGATAAAAATTAT
AAATGTTGAAAATTATATTGTATGGTAGTAAAACTTGAGAGCCAATACTGTTTATGTATAAAATAGAAGTAGAGGGTTT
AAATTTTACAATTTTTAAAGTTTTTAAATTTTACAACGAATGCTTGATGCTGAAATATTTTGCTCAATGTGTTTTTATT
TCTAAATATATACAGTATTAGGATATGGTTATTAGAATTAGGGAACATACTATATTTTTATCTCAAAATATACAGATTT
TTTTGGCTTGATATTCAAAAACATTTTGTCTGTTGTTTTGAATTTTGGATAGTGAAACAAACTCCAATACATTTTTGTT
GATACATGTTGTGTCATCATACTTTTTCTTTTCATATTTGAAGGAACACATTCAATTAGCATTGGATTTATTGGCTACA
ATGCCGCCATCACAAAACAGTTCTCAACTATGGGTAGACTTCATGAAGTGTCATCCCAATGGATGGAAAATACCGGAAT
TGATGGTAAGTAGAATTGTTGTTACATTTCTTGACACTTCGTATATCACGATTTTACATTTATTGTGAAAACATTCGGA
TAGAGGTACTGTAGGGCTCAAAAAATAGTGGCAACAACGAAAATATTGTTACACAAAAATATCTCCCAATATATACTAC
ATCGTATTTTTTAAAGGATTGTCGATGAAATTTAAAAGAGTTGTTCTGATTGAATTAGAGCTGTTGAAAAGATGTGAAG
AAGAAGTCGGCATACTCAAAAAAGAAATGTCTAGCTACTTGCTTCCTTTTTGCTGCTTGAAGAAACTCTTTACGTTAAG
ATTTCAATCAAGAACTACGATATTTTCGATTCTCACTTTTACCACACGCTTGTCCTATTCGTACGGAGATTAGAAGACA
ATGTGAAAGTGCGCGAAAAAACTATAAAAACCCAATTAAAATTAATGTGACGTGACGGGTCTCCATCTCCGAGACGGAT
CTTCATCGTTTATGTTCAAAACAGTTTTCTTCTTCTCCTCCTCACTCACTCCACGCAGCATGTTCTATTGTTTGTAATC
AATTTATATTATCAACTTGTGTCAAGTCATTAAAATATGTTTCTGAACTATAAAGGGAATAAAGAAATTGAGTTTGTTC
CAAAGTCTTTTAGCCCGCATTCATTTCATTCTACTTCAATCAAAACTATTAGCTGTATACTATTTCAACTATTTGTAGA
ATATATTTTTTTAACAAGTACTTATTTGCTTCTTATAATAATACAAGATGTATAGTATACGTAAAACTAGCTCACCTCA
TACGTGGCACTGTATTATATATATTCATTTGTGGAAATAAATTGAAATCAATCACAATGGGCTATCAAACAGAAAGTGA
ATGTTTCAAAATATCATTCCGGGCATGCTATGTAATATATTAAAAAGGATGGCCACAAGCTTGATCATATTTTTTTTGA
AGTAATCACATAAAAAACTTTCTATATTAACAAAAAGCAATATATAAAGAAGTAGTAATCTTCTTGTGAAACATTCTGT
GATGCCACAGATGCTAATGGTTTTGACTTTCGTAGTGCATGAGCATATTTTTTGAAAAAAATAATTATTTGAGGAAACT
ACAAAGAAAAATTGAGTTACTGTCAGTACATTTATATACATTATGAGAACCATCATAAAACCATTCAATAAACCTGAAA
GTATAATTCATAACTTCAGTCTATGAAATACACAAACACATTTCATCAAGAAACTACAACTACAAACTACAATCGTTCA
ATATATATTAACAATTGTTTCACAAAAAAAACGGATTCTTCTATATTCGAAAGCATAACAGATTAATCCTTAACGAAGA
CGACGTGATACACGTTTGCCTAAAGTTCATTCCAGTATATGTTAACAAGTTTTAATGTTGTGAAACAAAAAAAGGTTTC
GTTCAACCAAGAGATAATCGCTATATACAAAAGTATTCAGGCCTCAATTCATCGAAACAAGACAAGTAGAGTTCGTATA
TGTGATAATACATTAGACACAATTCATTTCCGGCCAAAATTAAGCGAAACGAGAGAAATCTGCAGGGCTTAACTGATAA
TGCCATAGACAAGTGCCGACTTCGGTGTTATGAAAGGCCCAATTCACCAAAACAACGGAACCTGCTATGTATGGATTGC
TTCTAGAAACAGGACCATTTTCCTAAATTTTTTTTCAACGACCTAGCTCACCGAAACAATCAAATCTATTATGTACGGA
TTCCTTTTAGAAACAGGATCCTTTTTCTGAATGTTTACCAATGGCTCAATTTACCGAAATAACCGAATCTGTGATGTAT
GAATTGCTTCTAGAAACAGAAGCTTTTTCGTGAATGCTTAACAATGGGCCAATCCACCGAAACAACTGAATCTGTGATG
TATGGATTGCTTCTAGAAACAGGAGCTCTTTCCTGAATGATTATCAAAGGTCTAATTTGCGGAAATAACTGTATCTCTT
ACTTATCAGAGGCTCGATTTACCAACATAACCGAATGTGTTATGTATGGATTGCTTTTAAAATCGGGAATTCTCACCTG
AATATTTTGTGAAGGCAATTTCGCAAATGTTAGCCAACTTTATGTGTATGGATTGCTCCTGACTTGCCAATTCTTTCCT
AACTTTTTTGTTAAAGCCTTACAGATGTAAATTTCTTCCGCCCTTTAAGGAAATAAAAATCTGATATTAAAGTACCACA
TCAAATGCGGTTGATTAACAATTAATATTAAAAATCAAATAGAAGAATAATTTTAACAAAAGAGCTTTGGCTCTTTTGG
GATAAGGCAGTTTAGAAGGGGATTAAACACAAGACGACGATAAACATTTGCGTAGATATTTACGCTCCATCTTATAATA
CAACCACTATGTATATAACACCAAATGTCAATAAGAAAACAAATTAATCAAGTTCAGAGAGCACAGAAAACGAATACAA
AAAGTTGTATCCACAAGGTTCCAGCCCTGCTCAGTTTTATGGTACCGCCAAGGTTCACAAGATACCACCTAATTCTACA
GTAGCTGACGATTTACCATCACGACCCATCATATCGAATATCGGATCTGCTACTTACAACACATCAAACTACCTCGCGA
AATCTTTAACACCGCTGACAAAGTCAACATATACTACTGAAAGCTCTTTAGATTTTATATTATCATTGAAAGGAGAAAA
GATACCTCATAATTACAAACTAGTACCTTTTGACGTCACTAGTTTATTCACCAACGTTCCGTTGGAACAAAAGATAGAC
ATAATATTGCAAAAGATATATGCTGAAAAAGTTATAGAAACAAAAATTAAGCGAGAGGAAATGAAACATCTATTAATCT
CATGTACAAAACATGTACATTTCAGTTTTAACAACCAACTTATATTCAGGTAGATGGTGTAGCAATGGGCTCGCCTCTA
GGACCAGTCCTAGCATATCTTCATGGTTGAGTTGGAGAATGAAATAGTCCCAAAATTAGAAAATTCAGTAAAATTTTGG
AAGAAATATGTAGATGACACTGTTAATGAAAACCAGATAAACAATGTGCTGATCACACTTAATAGTTACCATTCGAATA
TCCAGTGAACATATGAAGTTAAAAACGATAACTACATAGCCTTTCTTGATGTAAAAACACATCTATTTATCGAAAAGAC
ACGAACACTGACATATAAATGCACTAGAATTCATCTGCATCACGCCCATGGAAAGTTGAAACGGTTAAATGGTTGGTGT
TGAGAGCGTTTAATATATGCTCTTAATCACAAGATCTGAAATACGAACTAAATCACTTAAAAAATGTGTTTATAAAAAA
CTTATCCCGAAGCAGTTGTATCTAATGTAATTAATAACACACAGCGAAATTTCAACATTCAAAATGCCGACACTGTTTC
TGAAGAAGACACCAATGAATCTCCAATAACACCTTTCATGGTTTTTATTCTGTCAAGTCTGGCTACGGGAAAATAAATA
AGGTTAATTTCGTTTAAGAAAAGCGAATTAGAAAATAATGGTAACTGCTTAGTAAAGCGTCTAACACTTTTAAACAGTT
TCTATCAGCCAATGTCAAGCCACGCATTGCTGATCAATGTAAAATGTTATGTTTGCTATTTTCTGTGAAATAGAACCAA
GGATGAACACAACATGGTGTTGTGTACAAATATACTTGTCCGGTGGAATAGTGCGATGCTACATACATTGGTGAAACAG
CCAGGAGGCTTAATGAAAGATAGACCACCAAAAACGCGATAAGAACTCTCACATCCTAAAACATTCAGTCATTGAGAAT
TACCAACTTGGTGAACAAAAGAACTTCAGTATTTTGATAGATAATGTTCACCACTTTAAAAAGAAAAAAATAGCTGAGG
CCATGTATATTTGTGATAACAGTCCCACGCTTAATGTACAGGGATTATCTGTTCCATTAAAATTGTTTTAAGATAAATA
TTATTTATAGTCAACAAGGGGAGGAGTGCATTTGTGCACCGCGCGGTGGACGTTACCCTCACCAACGGTATATAGTTTA
TATACCTTTGGGTATGCCGTTATGTGTTATATGTTTCGTTAAGTATTGTTTTATACGTCCTCTGTGTATTGCGTAGTTG
TTGAAAATTATATTTAAAAAACTTTTGAGATAATTGTAACAATTTACGTTGATAATTGTCTTGTAGTAACAAGACGAAA
TATCCGTTAAAATAAAATAAAAAATGTCATCATCAATCAAACTTCTCGTATTTATTTTTATTGTGAAGTTATATACCGA
ATTAATATATAAGACTAATTAAGCAAGAACATATTTGTTAATATCGATCTGCTTGTGCTAAGGCACTTGCCATTGTATA
ACTGGATGTCAGTTGAGCTTGCTGCAATTTTTGGTTATATAAATTGGCAAAACAGTAACAGCTAGTGGATTTCAATAAT
CAGTTTCTTCACTAAAAAACAATTAATCTTTAAGAATCTTGCTATTAGATCACAGAAATGTTACACGAAAAAACTTTGG
AAATGAATACAATTAATTTGGAAACTATGAATTTTAGGAAAAGTAATAGCAAACAGAGAAATATATCACCTAGCAGTCA
TAATATGTATTGTAAAGAAACAAATAACAACAACATGATCAACACTAACATTTTATTCCAATACATGGAAAAAGAGTTT
GGCAGTACTTTTAAGCTCTATCATGTGTACAGGTAGTGGCATAAAAAGACACCTTAGTCATTAAAGTTACTGCAAAAAA
ACTTTCATAACAAAAGAACCATCCAGTATGTAAATTCTCTTACAATTCTGCCTCAAACCACTGATGGTGATTTATATTT
AATGTGGTCTGTGCTCAATGGATTTCAGGATGGACCAGGTTTCCAGTGTTTAGCTCCCATTGCTACAAAAATCTTTATG
AAATGACAAACTAACTAGACAATGGGGGGACATTGAACTTATAATCTCAAGTAGAGGAGATGATTCAAACGCTCTACCG
ACAGAGCTGCACTAAATCCATCATCTTTTTAAGAACTTATGGGAACACGACCTTATATTTGCTGCAATGATTTCCACAA
CATAGCTTAGTACACCTTTTTTGCTTGACATGACATTCATACTCTTTTTAGAAAGATTGCAGTTCCCGAGCATTAACAA
ATGTAAAAATAACATTTTGCATTGATTATAATGTTTTGTTAGAAACAGCATCCATACTTTTACTAACAGCGCGTGAAAC
CGCCACAGCATTGACGCAATTCTTATATTGATTTTCACCACACAGTGTTCTGTTAAAGGCACATAAGACGTATATTGGT
TCCATGGTTACAGAACTCTCATGCACACATTCGCTAAAATTTTCAAGAGGGGAAAGCAAATACACAGTTTGTGCTTGCT
ATCAACGACACAGTATCCATAAATTCGGCAGATTTTTTTAAAAAAATTATATTTGGCGCACTTTTTTACATGTGTTGTA
AACGACTCAGCATCCATACATTTCTTAGATTGTTTTTCACTGATCATTCACTCGTTCGTTGTAATGTAATCAGTTTCTC
CACTAAAAAACAAAACACAAAACAATAAAATATTGAAGCAATTCTCCGGAATTTGCAGACAATACATAGAGGTCTAATA
GTACTCTAAAAGATGTGTTCACATATTTCTATTTGAGGAGTCTAAAGCAATAAAAAAGCAAGGACTTACATTTACATTG
TATGGATCTTCGTTTAATATTATTCTTACGATTTTTCATATCAGTAATTGGCTGTCTGTTCTATATTACCAAAAATACA
ATTTAGCAAAGCAAAAAAATGAATGCCAAGATTTAACCTAAATATAACGTAAATATTTCTTAATAACCCTAGAAGGACA
CTGGTCTCTGCTTCATGTACAATAAAAATATAAAGTAAAAGAACGTTTTAGTCCAAAGTAAAAGTCTGCATAACTTTTT
AAACAGTTGTGTGAAAGTTTAACAAACATTTAAGAAATTTCCTCAAATAATTATTTTTAACGTTGCAAAAATAAGAAAT
ATAAAAACATTTATATATATGCAAATAGTAATGAATGGAAACATTTAAGAAGTTTCCTCAAATAATTATTTTTTAATGC
TGGAAATATATAAATAAAAAAACCCATCTATTCATGCATGCAGATAGTAATGAATGGAAACTCGTTGTTCTTAATTGAA
AAAAATTTTTTATATAGAAAAATCCTAGTTGGTACACATTGCATTTTTGCTGTTTTTTAGGCTGAATCAAAAAGAAAAA
CATTTATGTGGAGTATTTGTTCCACTAGTGCTATTGGCTTTATACCATAGGTTATAACTGTGTGCCGTTTTCATGAATA
CAAATAGGTCCAGAATCAATTTTTAAAAGCCAATTGCTCTTTTCAAGTACAAGTTTCAGGAATTTCATAAAGTTTCTTC
ATTGACGGTATTTTTTGGGCTTGGTGACTTGTTGATTATATTTTCAGCCTGAACACATATGTATTGGTTTTGACGCACA
ATCAAACACTTGCAACACTGACACTGGTCCATTGTGGCCAAAAAGTAGCGATGTATGTCACTCACTAACTGCAATGCTT
GTTGATTCTTTTTTCCTTATTGCTTTATAAAAATCCAAACAATGTTTTCAATTCTGTTGACATGGTCACAAAAAGACAA
ATAGAAATAACAGACTTCGTAGACTACACATTCATTGAGAAAATTGTATTACATCCAGACTATTAGAGAACTCCATTTC
AATTAAATTTTAACAAAGTTTTGTGATATATAGTATGATTTTCATTAAGTATATGCGGGAATATTGGAATACCATGCTT
GACTCTGTACAGTTAATCAGTTAAAGCTAAGATGTTAATGGATAACAATATAGAACCACTGAATTATGTTTCACATGAA
TTAAATTCCATGTGGACTATTTTTTTTTGTGGATGCCACATCGTCTGTAATTAGTTTGCAGATATTTTTTGAGCTGATT
AATTAATGTGAATAACTGTTTTTTGTAGACAGACTTAGTTCAAATATCTCAAGTGGACTTAATTTGACAATTTTTTTAA
ACAACAATACCATGAATTTTACCCATGCTAAACATAATTCACGGAATACAAACACTGTGATCAGTAGGAAACGCATGTT
TGGCCAATGTAGCTTTGATACACAAAGAAATATTGACATAAATTCTGTATTTTTTCTTAAAAAAAACAAAAAAATGTTC
CCTGATTTTTAAAATGTATGTTGGGTTTATAGTTAACGGACTAGTTTTTATGTGTCTTGAGCCATCGTGACAACGTTTT
GCAAAATAGAAAATGTTTGGTGGCTAATCCTGCTGGAAAAGGTTTTAATATGGTGTAGTTATTTCGTGCTTTTTTCACC
GCTACTTGTGAGATTTTAAAATATATGTTCAGGTAGGGGGTACAGTACATCTGAATAAAGCACTCCGCCATGATGTGTG
ACGGTTTAAGTGATCCAACTGGCATTCAATGTCTTATAAATAACTCAATTTTATTTGAATCGCACTTGCAGAAAACTTC
TTTCTATAACAACTCAACAGAGTTTTAGTATAACGTATATCTGCACTAATCACTAGATGAATGGCAGGGTTTAACTGCA
TTTAACGCTCAAACTGTCGTTTAACATAGATATTGAGGTCAACATACCCATACTCATCGAAAAGGATTGGAATGAGTAC
TATTACAGGGAGCTGTTACAATTCAGGCATGAGCCATCTAACGAAGTGGACGGAAATGCAATAGCAATAATAAGAACTG
ATTCTTTACAAAACGAAAGCATTGTTGTACACATGCCACAAAACATATCAAAAATATTTTTCATGTTCTTGAAAGTCTC
GAACACTTCGATTACAGCTTAGGTTTGTGGAAAGAGAGTTAATCGTGGAGGTGGATATGGTCTGGAAATACCAGTTGTG
TATAAGTTTTATGGACAAGAAAAATTGATTGACTGGTTTGCGAAGAAGATTGAGACTGTAAAAGCAGACATTTCCTGTA
AAGTTTTAAAGTGTTTAAAATAGATATTTTAAAATTAAATGCTTATCTCTAATTTTTTGGATTGTACGCTAATTGGAGA
GAAAAAAAGCCTATAGTTGCCATTTCGTGCAAAAAAATTTGTCCGCTCGAGTGTCCGTTAATTAAGTGTCCGCTAATTG
AAGAGAATACTGTATACATTTATTTTCAGCAGCGTTTTAAGCTCTACTCAATAAAGGCGACGGGGAAACACGGGGAAAA
TTTTTTTTTTGTGTATTCACTAAGTAGATTTTTCTGCGGGCCTTATCGACTAGTGTAGGTGCTTACACGATTTCAACTG
AGTTAACTATTTTTACTCGCTAAACGACAAAATTACAAGACGAAATTTAAGCAACAAATTACACATGTAAGATGACATA
AAATATAATAAGAAATAAACACTTACTAGATATATAGTGGCGTAAGCCAAGCCAACTACATGTGAGAGAAAACAACTAA
AACAGATGCTGAGATACAGGACAACTCCTGTGATGTATGAAAGAAAAATTTCACTCAACAGCAAATTTAATACAAAAAT
GTATGTTCGACTCTGTCATTACATGTTGAAGACTGAATGCGCAGAAAAAAGATGTGCAAGATGTGCAGAAAATTTAACT
AAAAATAGTACCAAAATTACAATTATTCTCTTTACATAATTAACACGGGACAATACATCACAACACAAAACTAACAAAA
TGCATCTTGTTCTCCACCGCAGAGCGAACTCTACAGCAGAGCACATACGCGACACCACAAGGACAATACAAATGACGTA
TCAAAATAAATGTCAATACGGCCGGAAATTCATGTAGGCTGTTGTTTTGTGAGCTACTTTACGTATCCGCACCCTAAGC
AACGTTCATTTACACATATGCGCATTAGAAAAGATAGAATTATCACATTTATGTTATCTTAAAATAACTCGAGTTATCT
TACAATCAAGACATTTATGTGAATATACACGCATTCCGAAATCACATTAATAGAGTTATCTTAAGATAGCACTTGTTAT
CTTAAAATAACTTTATTAATGTGACTTTTGAATGCCGTAGGGCTGAGCCGAAACCAAACCATCGCGCTATCGCAATTAA
AAAAGGTATTAAAATTAAAAACTTAAATTTAGAGTTAAAAACTCTAATTTAGTATTTTTAGAAAAAACAACTTTTCTTT
TTTATTTCCAGATCTCCTTCCTGGTTATTTCTTGAAGTTGGATATGTCAGGTTAACAATAACAAATTTTGAAGAGGTTT
TTCTGTTTGTGTAAAATCTTTCTGACGCTATACGTTAATTATTTACTAAGGGTAATCAATTTCATTGTAGCGCGCTCTC
AAAATGAGCCCTAAAAGAAAGCCAGCCCTTAGCAAAAAATGGCTATAAATATTTCATAAGTTATTAAATGTTTCAATCC
AAATATTAAATTATTACGGTTCTTGACATTCCTTTACATTTCGGGGATCGTGTGCGCGGGGTTGATGATGGGCTATGTT
ACGGTAATCCCCTAAAAATAAGTTAATAAAAAGGGAGAAGAAAAACGCGAATGGTCTGAAAAAGATCCTGAATCTAAAC
ATAGATCTTGATAAACGTAGGTCTCTTTTAATGTGTTTCTTTGTGAACTAAAAAATCTCACTATAGGAGTCTCAAAGGC
TCTTTATAGGAGAACAGAGGTTTCTACTGTTACATGTATGTTAGCAATTTATTATGTATAAATATGCCTCAGGGTAAGA
TATCAAAGTTTCCAATAATCTGTTAGGTTTACTGAATTTTGTTTGATCTGACCTACATACTAACTATGAGTATAGCCTA
ACGCAACTATGACATCATAACCATTGAAACTTTAAATTGCTTCTAGTCAACATTAGAGTAAAAATAAATAATAAAAACA
TGTCTGTCATGTCACATCATACTTCATTTTAAGTGAAGAAAATAAAAAAAAAAGTTTGACCTTTGTTTCCCATTACCGC
GAACGTTTGTCTGTTTTATAAAAATAATGTTTTGAGTAAAAAATTTTGGAATGAATTTCTCTACAAATTGTCATTTTGC
TCGATATTCAGCAAATTATAAAGTGTAACCTTTCTGGAGTATGGCATTGAAAAATAGGTGCAACTTACACTCGTTTTTC
CGTAGTATATTTCGTGCACATTAACCAATCACAGAAAAACTTAACCACATAAGAATATAAAAACCATTTCCGTTAAGGT
GGATTTCCACTTAAAATCAAACAAATCGGAAAAAAGCAATAAAAATACTGAAATTTGATTAAATATCTGCTAATTATTT
TGTTTTTAAAATTTTTTGTTCCTGAAAGTTGACTGGCTTTAAACCTTTCTGCTTTCTTAGCATTGAAATAATCCACTCC
GCCGCTATTCCTTTGCAGGCTTAATTTTGTTTTAAAAAGATTTAATCTTTGACGTCAGTTAACTAGAGAATTGATATTA
AAACTGGCTGAACTGACTTGAACAACGCTCAATCAATAGTCATGACTATGCCAAACCTACAATCTTGGGCGACGTTTTT
GGTTATAAAATATGGTGTAGGTAGGACCAGCTCATACACGTTGTTAACATTTCTGAAAGTACTGAGAGAAAAAGATATT
TTTATTTTCCCATTTTTTGCTAAAATTGACCCAGTCCCAAGTCATTTAACGTACAAAACGCCTCAGATTATTCTGGGGC
CTGTTAACAATACAGTTGATAACTCCAGCATTCATTTTATCAAATCACTTTCTCGAGTCTCTTGAACTTTCGTTAATAC
TTCATGGAGAAAGACATAAACAGAAAAATAACTGATACAAATATAATCTGATTTCTAACATATATACATTGTGCTTTTA
AACAATTTTGGCAGAGCTACATATCAGTCCAGAACCTTTAGGACTGTGAAATATTTCTGCCAAGTAATTGTAAAAAATG
TTTAGTAAAATAAAAAAAATAATAAACCTATGTAAATAAGCAAAATAGAAAGAAAATAAAACACTTCAACACTACAAAA
CAAAAGTAAGTTCAAATAAAAAAGATATCGTTCTAAATTTTAAACACTTTCTAGACAAAACAGTGATTTTATATATGTC
CTTTTTGTTTTTCGACCAATAACAGCCTTGACAAATTGTGCACTTAATAAGGTTCAGCATAATTAACGTAATATATATC
TACGATATCTCCAAAATTACATAAGATGTAAACTACATTTATTAAAACGCTTAAAAACGTATTTGTCCGAATCATGCTA
CTAGACACAAAAAGTTATTAAACAAAACAAAGAAGCACGACATTTTATAGTTTGTTACCACTTGCTATTTTAATATAAC
GCAGTAAAAAAAAGGAGGTAATTCAGCACGTCTTTTATCTCATTTTCTTTTCCGCTTCCCTTCCACCCTCTCATTAGCG
CTCAGGCTGTCAAATAGTATAACGCTTTCTAAACGAAGTATAATACAGCTAGTTATTTATATACTAGTTTATACTTCAT
GCATTTTTAGCACAAAGTGTAGATTATGAACGATTAGTTAGTGCAACACTCCAGTTCTATAAAACATCGCCTAAAAATT
TTCTAAAGAGATTCTATTTCGTCGGAATTTTTTTTTATACGCCGGTTTTTACAACGGGAAATGTAATTGTTTTGTTATG
AATTGGTGTATTGGTATTATTTTGTTTTAATCTGCAACATTTTTTAAAAAATTAGGGTGATAAGAATGCACGAAAAAAA
CTTCGATATTTCGACTTACAAGAACACCGTCAAGGAATATTAGAGCCAGTATTAAACACTGCAGGACCTCTGAAGCAAG
TTATATATATCCTAACATGGGGAGCAATGATTAGTGCATATTATAGTATCAGGATACGAAATTGTAGGAATCCCGCAAT
CCCCCCTTGCCTCTGCATTCCACCACGCCACACGCATATCGATGTTAAAAATTCCCAATTAGAAATATTGTCGTCCCAA
AGTTTACAAAATTAAAGATAATCTTTGAAGCTCAAAAATAAACAACTTAGCTTTGGTCTAATTTAGGTAACGCAGTAGT
GTTCATCTTATTGGCGTATAGATATTTGAAAATATAAAAAATCAAACAAAAACAATAGGGATAATACTAATGATTTGTC
AAACTACAGAGTACCACTGTTTATTCAACATGCTGTCGTCGAGTGTTTATTGTAGCCTCTTTGCAACGGTTGTTGGTTT
TCGACTAGTGACTTACACGAAAGTCAAGCTAATGGCGGGGGAAAATGTATGATCACTGAGGACAAAAACAACAAACTTA
AATCATCTTAAATATCACACTGGACATCCAAATACAAATGACAGAAAAGTCCCATATATAGCTTTATTACCCAGGTAAA
GGGCGGCATGTCATTGGTTACAACTTACGTCATAGCGGGCAATAGCAACCGTGTTTAAAGTTTTAATAATCCATATAAC
AACGTATTACTATTATTGTATTACCGAATACTACAAGGTATTACAGTATATTACTGAATACTACAAGGTATTACAGTGT
ATTACCGAATACTACAAGGCATTGCAGTATATTACTGAATACTACAAGGTATTACAGTGTATTACTGAATACTACAAGG
TATTACAGTGTACTACCGAATACTACAAGGTATTACAGTATATTACCGAATACTACAAGGTATTACAGTGTACTACTGA
ATACTACAAAGTATTACAGTAATTACCGAATACTACAAGGTATTACAGTATATTACTGAATACTACAAGGTATTACAGT
GTATTACCGAATACTACAAGGCATTACAGTGTATTACTGAATACTACAAGGTATTACAGTGTATTACCGAATACTACAA
GGCATTACAGTATATTACCGAATACTACAAAGGTATTACAGGTGTATTACTAAATACTACAAAGTATTACAGTGTATTA
CCGAATACTACAAGGCATTACAGTATATTACGAATACTACAAGGTATTACAGTGTATTAACTAAATACTACAAAGTATT
ACTGAATACTACAAAGTATTACAGTGTATTACTGAATACTACAAGGTATTACAGTGTATTACCGAATACTACAAGGTAT
TACAGTATATTACTGAATACTACAAGGTATTACAGTGTATTACCGAATACTACAAGGCATTACAGTATATTACTGAATA
CTACAAGGTATTACAGTGTATTACTGAATACTACAAGGTATTACAGTGTATTACCGAATACTACAAGGTATTACAGTGT
ATTACTAAATACTACAAGTATTACTGTATTACTGAATACTACAAGGTATTACAGTGTATTACCGAATACTACAAGGTAT
TACAGTATATTACTGAATACTACAAGGTATTACAGTGTATTACCGAATACTACAAGGCATTACAGTATATTACTGAATA
CTACAAGGTATTACAGTGTATTACTGAATACTACAAGGTATTACAGTGTATTACCGAATACTACAAGGCATTACAGTAT
ATTACTGAATACTACAAGGTATTACAGTGTACTACTGAATACTACAAAGTATTACAGTGTATTACCGAATACTACAAGG
TATTACAGTATATTACTGAATACTACAAGGTATTACAGTGTATTACCGAATACTACAAGGCATTACAGTGTATTACTGA
ATACTACAAGGTATTACAGTGTATTACCGAATACTACAAAGTATTACAGTGTATTACCGAATACTACAAGGTATTACAG
TATATTACTGAATACTACAAGGTATTACAGTGTATTACCGAATACTACAAGGCATTACAGTATATTACTGAATACCACA
AGGTATTACAGTGTACTACTGAATACTACAAAGTATTACAGTGTATTACCGAATACTACAAGGTATTACAGTGTATTAC
TGAATACTACAAAGTATTACAGTGTATTACCGAATACTACAAGGTATTACAGTGTATTACTAAATACTACAAAGTATTA
CTGAATACTACAAAGTATTACAGTGTATTACTGAATACTACAAGGTATTACAGTGTATTACCGAATACTACAAGGTATT
ACAGTATATTACTGAATACTACAAGGTATTACAGTGTATTACCGAATACTACAAGGCATTACAGTATATTACTGAATAC
TACAAGGTATTACAGTGTATTACTGAATACTACAAGGTATTACAGTGTATTACCGAATACTACAAGGTATTACAGTGTA
TTACTAAATACTACAAAGTATTACTGAATACTACAAAGTTATACAGTGTATTACCGAATACTACAAGGCATTACAGTAT
ATTACCGAATACTACAAGGTATTACAGTCTATTACTAAATACTACAGTGTATTACTGAATACTACAAAGTATTACAGTG
TATTACCGAATACTACAAGGTATTACAGTATATTACTGAATACTACAAGGTATTACAGTGTATTACCGAATACTACAAG
GCATTACAGTATATTACTGAATACCACAAGGTATCACAGTGTACTACTGAATACTACAAAGTATTACAGTGTATTACCG
AATACTACAAGGTATTACAGTGTATTACTGAATACTACAAAGTATTACAGTGTATTACCGAATACTACAAGGTATTACA
GTATATTACTGAATACTACTAGGTATTACAGTGTATTACCGAATACTACAAGGCATTACAGTATATTACTGAATACTAC
AAGGTATTACAGGGTATTACTGAATACTACAAGGTATTACAGTGTATTACTGGATACTACAAAGTAATACGGCATATTA
CTAAGTACTACAGTATACAATACGGCATATTACTAAGTACTACAGTGTATTACTGTATACTACAAAGATATTACATTAG
GCAGTAGTATGTATTAACAACATCACGACGTTGATAAATTGTTTAACGTCGCGTGTCGGATGCAGTTGAGCTGTCGTGA
GGAAAGGAATACGACAATGTCGGGTAAAGGTGAGGTTGTGTTAGAGGTTCAAGTATACGACATATTCACAGACTATATG
GATCCTTCCATGAAGTGCTTCCCAGAATTAAGACAATATGGCGGTAGCAGTTGTCAAAATGTTGGCGTTTAGTTAGTTT
GTGTTTTTCTCTCTTTCATCTGAAATGTGTTGTATGATGTCCCTGCGGTATTACTCAGTCCTTCCGAAATCGTTGTCTC
TCTGAAGGCCCTTAATCAAAAAAGCCAAAAAACTATGGAAAGGTTTGGTTCTAATCTTGGACACACCAAGCTAAAAAAC
CGTCTTGGTTGCATGCATGTTTTTGGGGGGAAATGTTAAAATTTTGCAAGTACAGCATGGTTAAAACATATTGTGAATA
AATCTTGAAACTTAAATTTCCCCAACGTTTGTATTGTGGATTTTTTTGTTTTGATCGTTTTCCTCCGTGTCCACTTTGG
TTTGTTTACATTTTTACCTCCAAAAGTGTGTGTTCATCACAGGTATTACGTAATTACTTATATGTGCGCGCAAGTAAAT
ATCGGGACTGTGATTCTATGTATTGGCGATTCGGTTTGACGTCATAATTAATTTGGAGGAGAAAAGTTTCCGTACTGGA
GGTGAAGAGAGTGCAGTGCTAGACACGTTTTGGACTTTTAAGAGCAATGTTAGGAATTTGGAGCACAAATAATTATTTG
GAGGAAAGTCTAGATAGCTAAGTATCATTTCCAGGTTTGTTTTCACCCTGCGAAATTTTAAAAATGGTGGATATAGCAC
AAATGTGATTTGTCAATTAAGCAAAATGTCAATGATCACTACGGCAACAAAGCTGAACCGAATCGCTGAATTAGTTAAA
GGCTTCTCCATGCTCTTTAAAACCAACTACGTCTTTTCTATCCTTTTATGCACAAAGTGCAAGATTTATAGCCACTAAG
GGGTCGTCTACAAATTTCGTATGATATTTTATACAAATATATACGAATTTAATTGCTTTTAATTCGTATAAAAATCGTA
TACAATTCGTATAGTGTTAAATAGTTATACGATTTTTAAAAAATCTAATACGGATTTTATACGATTTTCATACGAATTG
TCATACGAATTATATTCTCTTTCATACGAATTGTCATACGAATTATATTCTCTTTATACGAATTTTCATAAGAATTATA
TTTCGTTTTTAAACTTTTAAAATGCGAACTAAAAAAACATTTCTATCGCTGTTTTTCGTTTTTCAACTTTTAAAATGCG
ATCTAAAAAAACATTTCTATCGCCATTTTTTCGTTTTAAAACTTTTAAAATGCGATCTAAAAAAAACATTTCTATCGCC
GTTTTTCGTTTTAAAACTTTTAAAATGCGATCTAAAAAACATTTCTATCACCGTTTTTCGTTTTTCAACTTTTAAAATG
CGATCTAAAAAAACATTTCTAACGCCGTTTGTCGTTTTTAAACTTTTAAAATGCGATCTAAAAAAAACATTTCATTCAC
CGTTTTTCGTTTTTAAACTTTTAAAATGCGATCTATAAAAACATTTCTATCTCCGTTTTTTGTTTTAAAACTTTTAAAA
TGCGATCTAAAAAAATATTTTATTTTGAAACTCATATACGAATTTAATACAATGTCAAACGATTTTCTTTTTTTTAAAA
CCATACGCATCTAATTAAAATCTCATACGAATTTTTTGTTAAACTCGTACCAATTTAACTCATACGAATTTAATTTAAA
ACTTATACGAATTTAATTTAAAACTCATACGAATTTTTTTAAACTCATACGAATTTAATTTAAAACTCATACGAATTTA
ATTTAAAACTCATATGAATTTAATTAAAAACTCATACAAATTTTATACGAATTTAGAAAAATTTCATACAAATTTAATT
ACTGTATGGCAAAAGAAAATTCATGCCAGTGTATATCTAATGTATACAGTACAGTTCAGATGTAAGCGTTTAAGAATGA
AAAACAGCGATAGAAACGTTTTTTTAGATCCCATTTTTAAAGTTTAAAAACGAAAAGCGACAATAGAAATGTTTTATTA
GATCGCATTTTAAAAGTTTAAAAACGAAAAACGGAAATAGAAATGTTTTTTTAGATCGCATTTTTAAAGTTTAAAAATG
AAAAACCGCTATAGAAAAGTTTTTTTCAATCGTGTTTTAAAAATTTAAAAATGCAAAAACGGCTATAGAAATGATTTTT
TAGAAAGTTAAAGAACGAAGAACGGCGATAAAAAACTTTTGCTGTTTGAGTGCCGCAAAGCCGTTTTCCTGCAATCTAA
GGACCTCAAAACCCAAAATTTCCTCTTCGGATACATCACTGCCTAGTGAGTGCTTTGATTCAATAACAAACATTGTAGA
GTACTCAGTTTAAAAATGGGAGGGGTGTAAAATTGTGGTTATAAAAATTCTGGAAATAAACCTTCAAACATCAAAAAAA
CTAACTAAAATTTAAACCTATAAATTGAACAAAGCCATTTACAATGTTTGTGTATATAATTTATTAAACAATTGATAAG
TTACATACTTAGAGTTACTATAAAAAGTTACTTAGAGAAAGAATTAATATAGATAAAATGCAATTTGGTTTTGTTCCAG
GGCGTGGCACTACAGATGCAATATTTTTACTCAGACAGCTTCAGGAAAAGTATTTAGGAAAGAGAAAGAATCTTTATTT
TGCCTTTGTAGATTTAGAGAAAGCTTTTGATAGAGTGCCACGTAAAGTTAAAGTTATTTGGTGGGCTATGAGAAAATTA
GGTGTGGATGAGTGGCTAGTTACGATGGTACAGTCTATGTACAGCAATGCTAGATGTCGTGTCAGGATTAACGATTCAC
TTAGTGACGAATTTAGTGTAAATGTTTGTGTACATCAGGGTTCTGTACTTAGTCCTTTGTTGTTTGTTCTAGTCTTAAA
AGCGCTGTCGATGGAGTTCAGAACAGGTTGTCCATGGAAGTTATTGTATGTATGCAGGTGATTTGGTTCTCATAGGAGA
GTCGATGGAAGAATTAGTTGAAAAGTTTGAGAAGTGGAAGAAAGGACTAGAAGAGAAAGGGCCAAGGGTAAACACAGCA
AAGTCTAAAGTCATGATTAGTAGCATTGCAGCCAAGTGTGACCTTGTAGTTGGAAAGTGGCCTTGTGGAGTTTGCAGGA
AAGGGGTTGGTAGTGACTCAATTTTTTGTCAGACTTGCAAGTATTGGGTACATATAGTATTGGTGGAAGGTTAAGACCT
GACATTTAGTTTGTATGCAAGCGTTGCAAAGGTGAGATTATAGAGAATTAAGTATTTCCAGCTTCAATGATGCACAACA
GTGGCTCGTTAGAGGTAGTTGAGAACTTCTGTTACGTGGGTGATATGTTGGGCAGTGAAAGGGGTGTTGGAAGAAGTGG
TACTTGCCGGATAGGTTCTGCTTGGAAAAAGGTCAGAGAGTTACTTCCTTTGTTGGCTAGCAGAGTCTTGTAAATTGAG
GTAAAAGGTAGGTTGCATGAGGCCTGTGTAAGAAGTGTCATGTTGTACAATAGTGAGACATGGGCAGCGAAGCACGAAG
ATCTTAACCGTTTAGAAAGGAATAATATGAGAATGGTTAAGTGGATGTGTAACGCCAGTCTAAGACACAGAGAGAGTTT
AGATGAGCTAAGAAGACTAGGTATCCATAGCATTAAAGATGTTATTCAGATAAGAAGATTGAGTTGGTTGGGACACTTG
AAAGAATGGAGAAAAATAAATGAGTAAAAAAGTGTAAAGACTTGATACTTCCTGGGGCAAAGCCTAGAGGTAGAACAAG
GAAGACTGGCAGAAGGTAATAAATAGAGGCTTTATGCAGAGGAATTTGAGTTTAGATCTATTACAGTCTAGATCAGATT
GCAAGAAGGTTTTTAATATACCCGTCCAACACATGCTAGCATAGAAAATAGATGTTAAGCCAAGAATGTTACTTGCCGG
ATGTCACTTCAGAGAGTTACTTCCTTTGTTGACTAGCAGAGTCTTGTCAATTGAGGTAAAAGGTAGGTTGTATGAGGCC
TGTGTAAGAAGTGTTATGATGTACGGTAGTGAGACATGGGCAGTGAAGCAGGAATATCTTAACCGTTTAGAAAGGAATG
ATAAAAGAATGGTTAAGTGGATGTGTAACGCCAGTCTAAGACATAGAGAGAGTTTAGATGAGCTAAAGTTGTTTCAATG
AGGGGACTGAATTTTTAAGGAGCTGAACTCACCTTAAGACCATGTAGGTGAGAGTGGAATGGGAGGGTAAATATTTTGA
CTGGGTTAGGGTGTGTGGCGGTTGGCACACGATTCTTTATTGCTAATTCTTGTTGACATCTGAAATAGATGTGCCATAT
AGCAGTGACGTGTTGACGTTGTAAGAAGTTTCACTTTAGAAAAAAAAAACACAAGAAACCACCAACATTATTTTTCTTG
AAAAAAACTCTGTGCCAAGTCAGTGCCAGCCAAGAGCAGTTATAAATATTTTCTACAATTTCAACAACGACAGCTATGA
AACAGTCCCCCAAAGCAAACAAACCGGTTTTAAGCGAATGTAATTGCTTTGTTAAGAATTAGGGGCTAAGTCACAGGCA
ATCAACATTATTATTGTTGTTGCCGATTCCATTTAAAACATTGTAAATTTTGAGCATTCTTAAAAAAACTGTTTTATGA
TAAGAAGGACAGAATTTCTTCAATCTTAGAAATACCCTATCACTCCACACATAAACTACTAATTTGACTTAATCACCTA
ACTAACTGTTAGAACACCTATAATTAAAAAAAAATATCTAAAAAGATGATGCCAATGTTATTTCAACTGATTTATTTAA
ATTTTTGCCTTGCAAAGTAGGTATATCGTCATAATAAAAGGATAACTAATGATTAATAACAAGCTGTGCGTAACTGTGT
TAATTTTTTTATATTTGTGAACTTTCGTTCTTAAAGTATTTAAGGTTTAAGTAGTCCTGCGGTTGCCACAATAACAGTG
TCAATAAGGACTTTCTGTTTGGTAAAATATTAACTTGTGTGATGTAAGTCCGCAGAGATGTAAAAAAAACGCATTCAAC
GCAGTGAAAGAGTGCTAAACTGTGTCTTCTATAATTACCTAAAAGTAATTTATCCCCATATTTTGAAATAGATATCTTT
ATCAGAGTTTTAAACATGAGTTATTACTTAGAAAAAATAAGTATTACGTGTATTCAACTTTATTATGGATTTTTTCTTG
TGTTATTTTTGTATCAACACTTATATTTGAAAATGAAACTTCAAATGATTACGCGCAATAAAGTGTAATGGAAGGGATT
TAGTGATAGCACAACGAAACATAAATAGTCTCAAAGTTTTTCTTTGTCTACATACTTTTGCATGAAATTAAATCGTTAA
AAATTATTTTTGCTGTGATGATATTGTTCTACTGGAATTTAACTTGTCTTCTTCATCACTGAAAACTTGCAATAAATTA
TAATTCCTCTTGGAAGACCAAGGAGTAAGTGCATCCTTGCAAGTCTTGGCTGAGCTCTATCCATCTGACGTAAAAAATT
AACAAATATGTACGAACTAAGTTGCCTTTTTTTCGACAACGCAAGCCACCCTTAATGCAATTATGTCTTTTTGGGGATA
TGTAAGAAAGTTTTTATTACATAAAAACATATTTGTAGTTTTTTTCATTATTTCTTCTTGAAAGAAGGATTTGTTTTGT
GCCGATCTATCGACAAAGCACTAAGTGAAATTTGATTAATACTTTATTTAGGAAAATGAATGATGATGCTCCAGTTATT
TATGGTGTAGAATTCCAAGCAAGATCGTTATGCGCTCAACAAGGTGAAACAGAATCAATTCGATTTCTTGTGGGCACAC
AATCCTTAAAGTCAGATAATCAAATTCACCTAATTGATTTTGACGATGAAAGTAACATTATAAGCAAGTACATCTTTCT
TCATTCTCCTGGAGAAATATGGAACATCGATGCATGTCCAGCAGATAAAAACATTTTAGCAACATGTTATAACACCATC
AAAGATGGAAAGACATGCACGAGAGCTTCTGTGTGGAGAATGCCTCCACTTGATGAAATGGAGCCACCTGCGTTCAACG
ATATGTCAAATGATGGCTCCTCCAGTAACTACACTTCATTACGTTGTGTATCTGATTTAGAAACCGGGCATGGTGATGT
TAGAAAGGTTTTATGGAATCCATGTGGTGACAGTAACAAAATGTTAACCATCTCCGAGCGCCATGTTGATTTATGGATT
TCAAATAGTGGTGAGGTGCGTCACACTGATACCATAACATTAGATGGCAAAGCACAACTTTATTTCAATGTTGGTCGAT
TCAACCCCCATCATGGAGGGTCACAGATTGCTACAGGTATTGATACGTCAATAAAAGGGTATGACTTGAGAAGTATGTC
TCCTTCGTTTACTATTGAAAACGCGCACAGTCAAATGATTAGAGACCTTGATTTCAATCCGAACAAACAGTATTATTTT
GCAAGTTGTTCGGATGATTGTAAAGTTAAGTTTTGGGATACTAGAAATACACATGAACCTTTAATGATTCGTGCAGACC
ACTCCCATTGGGTGTGGAGTGTGAGATACAACAACTTTCATGATCAATTGGTGTTAACATCTAGTAGTGACAGTCGTGT
AATATTGTCTAACATTGCATCGCTGTCGTCAGAACCTTATGGTCATATAGACGAGGATGAAGATGATAATGAAAAAGTA
CCAGATGTTGATCGTGTCATTAGTACTTTTGATGAACACGAGGATAGTGTGTATGCCGTGGAATGGTCTAGTGCAGATC
CATGGGTGTTTGCATCTCTTTCGTATGATGGACGACTTGTTGTTAATCGTGTACCTAGGGCTGAAAAATATAAAATTTT
GCTTTAAGTGTTTTTTATGTTCTTTCTTTTGTGTTCAAAATTTTACGATATTACTTTTATATTAAAAAGCTGTGGTTTT
GCTTGCAATGTGTTTATAATAAACTCTGTCTTATTTTTCTTAAATTAAATTAATTTTTATTTGTGGTGGTCTGTTTTTT
ATCTTTTTTTTATATATGAAATGTAGAATCGCAAAATACACTGCATGTTAATGTAAACAACGAGTTGTTGTTGCCTTTA
TGTTAGAATGGTGTATATATGTGAACTTCGGTGATGATTCACTTTATGTATTGTATATGCAAAGAGCAAGTGAGTGTAT
AGATTGTACACAGCGGAACACAGGCTTTCCACCTGTCTAATTTCTTTAGATCTTAGTTATAAATATTTATTATCTTCAA
TTACAGTCAAATTCTCTTTGAAGATGTCTATTGATTTTCTCAATTATTGATTTGCCTTTGTTAGAATGTTTACTGCGAA
TCTGGGGTAGATATGTGTTGTGTTATATAAGTGTATTGTAAAGCTTCTTTAATGTGTGTTGTTTCTTATTTACTTTAAA
TTTTATCCAAATAATTGAGCTTAAGATTCAACTGCAGTATCTCTGAATTGCTGTAGGAAATTGTCTCAAACTGCAACTG
TGGATTTTAAACCTTTTTTTTCATTTAGTTAACAAAAAAATGAGCGAATTTAAAATTCACCATCATGCAGCTGAACTTT
TGAAATTATTTGGTGTTACCGAGGGTGATGGACCGGAAGTGTATGCAGAATTGTTGACAAAAGATCTGACGCCGTACGT
CACCACTCAAGTGTCAACACACACAGCAAAAAGAAGAATAGCGGAAGTAAGTCCTGCCCCACAGGAGTTCTTAAAGAAT
ATGACGAATTAAAATCGAAAAATGTTCGGGAGTTGGATTCCTTAGTGTATTTACTTGCCTCGATCGGCCAAGAACGATA
CGTGGTAAAGTTTATAGAAAGAAACGAGAAAGATCGAAGCAAACAGCGTGAATTGGCAGCGGCTAGTCGTAAATCTGAA
ACGCCTCAAACGCAGCTTGGAAAGGATTTGGAAGCAATCACAAAATCGATTCCCAAAACAACTTTGATGACGCAGAAAG
ATGTTCAGGAATTAAAAACAAAACTGGCGAACATCACGACTACAGCAACGACCTCACAAAATTCAACCGATGATCTGGT
CAAAGCCTTGAGAGAAAAACATTCGAAAAAGCTTGGCGGGAAACTTCCTGTTCTTCCAACATGGACGACTGAAAGAGCC
TACCTCACTCACGATTACGTCGAAGCCTATCGAACGAACTATGCTGAACCGGTCGCCATCAACACGTTACCCTTGAAAA
TGCAAGAAATCACCCTTGTCGAAGACCTACTTTTCATGTTCATGGGAGTCGAGGGAAGATATATCGGATTAAAAGACGA
AGTCGAGAAAAAGCAATACAAATCCTTTGTGATCGATCAAACTGTCGATGTTCACTGCATGAGATCGTCAACAGAATTC
TTCCCGATGTGCGGCAATTACTCGATTGTGTGTAAATTCGTCGAGGATGGGTCGCGTTTTGAGAAGGGTTTAGTAAGCC
ACGGATTGTGTTCTGCGATCAGGTCCCTGCTGAAAGATTACTTTATGTTTGTGGCTCAACTCGAACGACAATGAGGCGA
GGAACTCTTACACTTCAAAAAGTTGTGGTTTTACATCCAACCGTCGATGAAGACGTTGGATATTCTAGCTAACGTGGCC
ATAATGATCGAGAAAGGGCATTGTAAGGGTGCCGCCATCTTGACGCTTCTTCATGAAAAAACAGAGTCGTTCACCGGTG
ATCCGAAAGGAAGAGATTTGTGTTTTGTATTTAACGCAAGCCGCGTGCACAGCTTACTTTGAAATCTTGCAAAGATGGA
TCTACGAAGGTGTGTCGTATTTTTCTCCATCGTTTAGGTTATTAAGGTGCCAAATATCACCAGCCATGATTCTGTGTCC
TTTAGGCATACCCTTTTTCAAGAAATTTTTTCTTTTTTCAAAAAAAAGACAAAATCAATAAAATTTCAGGCTCCTTTTT
TTTTTTTATAACTTTTGGCAACCCCAGCATCGTAGGTGATACAAAACTGTTAAATAATTAATTGATTATTATTTTCTTT
TTTATTATTTACTATAGGTGTTATAAAAGATCCTTATGAAGAATTTCTTGTCGCTGAACACGAATCTGTTCAAAAAGAA
CGAGTTACCGAAGATTACAACGATCAGTATTGGGAACAGCATTATACCATCGAGAGAGAACGCATTCCGAAATTCTCGA
ACGCGTGGCGGAGAAAATTCTTCGCACGGGCAAATACTTGAACGTGATTCGTCAATGCGGGTTAAGCATTAATTGCCCG
CATGCGCAGGAGATTGTTTACTGTTTAAAGGAGCGTGATTATGTGGACCACATTGAGAAAGCGTATGATTACGCGAGCA
GGACGTTGCTTGATTTGCTGTGGACAGAAAAGAAGTTACCTCTATCGCTTACGCTCTATCAAACACTACTTTCTACTAG
ATCAGGGAGACTTTTTTGTAGGATTTATGGATTTAGCTGAAGATGAACTGAAGAAAAATATGGACGGTAGGTGATATTC
TTGATTCGCGAGATATTTATATATATGTAAGCTACTATGGTTTGTCTTGCGATTTCGTTTTGTTGCATAATATTTTTCT
TGTTGGCATAAATTTCGCCGATAGAAGAGCTCGAGGCCTTTTAGTAATTTTTTATGGCTTACTAAATCGGAAAAGTTCT
TTTAGTTTCTGTAATGTTTTGGTTATAGGTATCGTAGAATCGTGCAAAACCTATGCTGGACAAAACGAATTTTCCTGCA
TTTTTTTATTTAAGAATTCGTTTAATTCTGACCAAATAAATGAAATAAGTAGCTAGTTAGATATTCTCTGCGAAGTTAC
ATCCCAGTAATAACGTGTACTTATTTGCGTATTCGTGAACATAAGTCCTGCAAAATTTTTGGGAATAAAGGTAATGTTA
CTTTTCTCATTTAAGTTGTAGAATTTTTAATGATTTTTTTGTCAGATATTGTCCCCACAAGACTGGAAGCTTTGTTGGA
ACTGGCTGTTTCGCACAAGCACAGCAAACAATGATCCGTTCAAAGACGACTTGCGATGCGATTTGCTCCCATACGATTT
GATATCTCAGTTGTTCCGAATTTTATCGGTAACAAGTGATAAAAACAATCCGAATTATCGAGACTCGACCGAATTGCAA
ATCTCTGGATTGGAGGCGTTTACGTTAGATTACGAAGTAAAATGGCCTCTATCGTTGATTCTGAGTAAGAAAGCGCTCA
CCAAGTACCAAATGCTATTTCGTCACCTCTTCTACGCCAAACACGTGGAGAGATTGCTGTGTCATCTCTGGGCTAGCAA
CAAGGAAGCCAAAAAGCATATGCTTCACAAGCGCCCGTGGTACTCCATCGCGTTTGCTCTGCGTCAAAGAATGATCCAT
TTCGTGCAAAACTTCGAATACTATATGATGTTCGAAGTGATCGAACCATGTTGGCACGTACTAGAAGATAATTTGCGAT
CGGTATCAAACATTGATGGTTTATTGGAGTTCCATAATGATTTTCTTGACCGTTGTTTGAAGGACTGCATGTTGACCAG
TCCAGAATTGCTGAAGATTGTTAGTAAGTTAATGGCTGTGTGTGTTACGTTCAGTAATTGCATTTTACGATACAACATG
AGTACTGAAGTTAGCCAGAACTCCAAATCTGCCGCCAAAGTTACTGTACGACAATACGATAAAATGATGTCTGCGGAGG
AGATCGAGAAAACAATCTCGAATTTTGATACGAACTTTTCCCGCTTGCTCATCGAACTTTTGGACAAGTTGAGTGTAAT
GTCAAGTACGGAAAAAGAACAAGAAATGATGAATCTGGTCTTTAGATTAGACCATAATAGTTACTATTCAGAATTTCAA
CGAAAACAAATCGCTGATAAGTGAGTTTGATAATTTATTTAAAAAGTTATAACTGTTATTTACTCTATTATCAAAATAA
TCGAAATAATTTTTATATAGAGCGTTCTCTTTTTCGTATGAAAATTGGTCTTTGGACGAATTGCTTTTTGATATATTTT
GTACAAAAAGTCTCTGAAACGTAGTAAAATGATATTTTTGTAAATTTTTAAATTCTGATGTTGTATACATTTATGTATG
TTTAGGTTTATTTATGTTGTAGGGTTTGAGAAACATTCTTGTCTATCACCATCTCTGTCTTTTAACAAATAGCACATCA
ATATATTATTTATGTCACGAAGTTTGACAACTCAAGAATTAATGTGAGAGATAATTCTAATAAGAAATCCAGGAAATTT
ATTTTAATCGTTCAAAACATCTTTTCCCATACCTGGAGATGTATTAGAGGAATGTCTTACTAAAGTCGGTTTCGAAGGT
TAAATGACCCAGCAATTCGAAGTGGCGAAATTATGCAACCTTCTAAACGTTAGAGAGAAAAGTTGTGTAAATGATTTTT
CAAGAAAAATAATCAAATTTTGCAGGAATTAAATCTCGCTAATAAGTAACTTTCGTCAAATTTACAAAAACTAGCGAAA
TTCGCGAAAATTAATACCTCTAAGGTAGCCAATGTTACATAGTTACGATCGGCGAATCTCAGTGATTTTTTTTTGCAGA
CTAATGACAATCTATATATTTTACACGAAGGAAATACATGTGGGAAATTAGAAACGATTGGTATACTATTTTTTGCGAT
GTGTGGCCACAACGTCGAAATTCTTCTCTACACCTGTGCAGCATCGGGATGTAAATATTAGTTTGCGCACAAAATTAGG
ATCTGATAAAATGAGTGATACTAAAGCAGACAAGCCTTCAGGTTTTGAACATTTCTTCTCTTCGCTCCTGGAGTGCTCG
CAATAGGCACATTTAATTGTTTACTGTAAAACCAACGTGTGCATCATTGCCAAGAAGAGAGTTAAATCGATTCTCTTCC
TAATTCGAATTTTCGAGTGTCGTCTGGTGTTGACCAAAGAAAGGCACTTGGTGATGCAACTCGTATTGTCGAAAGAGAT
CATCTCTCCAATGTAAAGCAATCATATATTTAACAATTTTTCAAATGGAGTTTCTTTTCTGTGTAAACTATGGAAATAA
AGATGAATGAAACTTGAATTATGTTTTCTATAACTCCCTGTGGCAATTCGAATTAGGGAGAGTCAGCTGTAACTGGTGA
AGTGAATCTCAAAGAGTTAGAAGTGCAAAGAAGACATGCTTACTGTGCAAAAGAATGCGTGAAATTTGCATGCACTCAC
TATTTAACTGCTGCTCAAAGTTTTCTGCTCAGGTCTAAATTATAGCGGTGCACCTTTTAGGTACCTTTTGGAAAGATAT
TTGTCCAAACAGAATGTCTGAAATCAAACTAACTCGAGAGAAAGGTTGTATGCAGAATTTAGTTGGTGAATAGAATCTT
GAAAATTGTGCAATATGTAGATATTTCTGTTAAAAGTCTGGAATTCGATTTTACGCGTATACTAACTGTTCATGAGGGC
ATATCAAAAGTGTCAGTCAATATTCTTCACTAATGCCTTCAAAAACATCTATATAGTATAGGTTTAACAGTAACTTCAA
ATATAGTTTTGCTTACATATCTTGTGTAAAGTGACTTTTATTCTAAATTTATCCGAAACTTAAAAACAAACCAGAAAAG
ACGTAAAATGCGAAATATATAACGAAGTATCCATCCTTGTTCAGTTACGATGCAATTAAACATTAAATAATAATGGTGC
ATTGGTTCGTAGTGGAATCTTCAACGTTCACAGATAGTTTGAAAGAAATGCCAGTTTATACGGAGCATGCGCACCGAGT
TTTAGACTTGTGAGGGTATAAGTTTGAAATACGCGCATTTATCAGAGATGACGAGACCATGAATAGTCAGGAAAATTAC
TTACTTTCCATTATATTGAATGCTAATTTTGAACGTTCTTACATGTGATTTGTGTATGTACGCAGGAGTTTTCTGTCTA
TGCGCTCAGGAAATTTCAAATATAGCAGAGATTATGGCTAAAAACCTTGAAAAAACAGCCAGAAATGGGGACACCAGGT
GGTGACACCATGCAGTAAAAAAAAAACTGCATCGTAATATACCGTAATATTTTGTTGAGTTACCACCTGCCTAATGAAA
ATAGGGAAATAGCCTTCACTTTAGTGACACCCCCTGTCAAAGGGCGGAATAAATTGGATTTTACCATTCTCGACCCCAG
AGCTCTTTCAGATAAACTCGAAAGTAGCCCTGGACCAACCTCGTCCCCAGGGCATCTTGTATCTTTTCTGACCCCGGGA
CGGCGATACGAACATGGCCCTGGAGGAGGCTTGTCCGATATGAAACCTAATTGGCGCGGAAATGTCAAATAATTATTGC
GTCATACAAAACATTTAGGCGAGGCGGCGAGTCTAAGCTGTTCGTATTAAAATGGCGGAAGGAGGTGTATCAGCAGTAT
CAAGTTTTTTTCAAAGTGAAAAATTTACTAAAAAGCATTACTAAGCGATGAGAGTATAAAATAAGACATCATAAAGTAA
TACTGCTTACATGACAATATTTCAATAGCTGGGAATGTTTAATAAAGCTAGAAAAGTAGCTAGCTAGCACACTATACCT
AGCAAACTATCAGGATAAGAACAAAAGAAAGAAACTCAACTTGTTTCCAAGTGGCCAGGTTTAATTTGCAGCTTTTTGC
AAAGAATGACGTTGCATAAAATGGCCGCCCATGTCCTTTATAGACAATAATTTTGCACAAAATATCGAAAATGTTTTTT
TTTTTACAAAATAATGTATCATTAAGTTTTAAATTATATCAGGTTGTTATTAGTGGGCATGTTTTATTACTTTATATGC
TTTGGTTACTATAAAAGATATAAAAATCCAGTAGGTTAACCGTCGGAGCCATTTTATCATTGAATGCACATTTACCCGG
CCTAATTCAAGAAAATTCAAAGTGCAATAGCTTCAGTAAAAAAATTAAGTTATTAACTTGAAACTTGTTAAGGAGTACT
TTTAAACCAATCTGATAAAATATAATTTTACACGAGGCATAAGAAATTTACAAAAATAACAAAAAATGTCCAAACCGAG
TATATAGTTTATATAGCGTCCCATAACTTCAGTAAAAATTAAAATATTGACTTGAGATTTGGTATGATATGGTTTTAGA
TTGGTTTGATGAAATTGAGCCAAAAATAGTTCTATTATCATCACACTTTCTGAGTTTCAGAATTTAGCCGTTTTCAGAG
ACACCGATAAGCCGTTTTGGCAGCATATCAGATTCAGAAAATTTTAAAAGCTATTCTAACCTCAGAAATAGATCAGATA
GGATTCAACCTAAAATTATGCCAGTAAACAAAAAATTTATTTGCAAGGAATATCTCTTTGCTGATATCTTTTTGTGATA
GGATGCTCTTATGAGAATACTGAATTAATCTTCACGGTTAGCTAGTTTGGCATTTTAAATATTTCCCAAGCAGAATGAT
AACAATAAATAGATTTATATATCAATAAAAAATCGATTTTTGAACAGCAGCAGAATTTTGATGAGCTCTAAAAAGTGCG
AATTTATGAAACTAATTTTGGTCCAAAATCCCCAAAATAATTTCCTCAAAAAATTATTCATGAAACATTTTTTTCTCAA
GGTAGCAATACTTTGCTGTTGGTAAAGTCGTATACCAATTCTTTCTAAACTATTAAGGCAGTGATAAATTAAATTAAAA
GCAGATTTTATCAGTAATGGGTGGCTTTTTGGAAATGTTAAGGCCACAAATGTAAAAGAAAAAAATACTTTTGAAGTAA
ATACTTTTCTGAAGCCTTTTTCACCCAATATAACTGCAAGCAGTGAGTCCACCATATATGAATTCAGTTTCAGTTAAGT
ATTGTTTAAATACAGCAAAATCTTTGTCATATAAAAGCAGTAATGCAGACACAGATATGAACTCACGGTAAATGAGAAT
TCTAAAGTTCAGCCAAAATGAATAAAAAATGTAAATGTTAATATGAGGTTAAATTTCAGTCAGGCACCTAGAATGATAC
GAACATTTAAAAATTATGTAGCCATATTTGGACCTTAGAGAACCAACGAAGTGCTATGTTCAGATGGGCAAATCATTTA
CTAATTTCCAAGTTTCCCCTAGCTACAAGTTTTGCAACCCAGTGCTTGCTAGTCAACCAATTCAGTGAAATACACATAA
CTAAATTGCTTGAATTTCTTCAAGTAAACAGCAGCCTAAATAACATTGTTGTATATTTATACATTTACACAAAACAATC
AAGGGCAATATGCGAGAAGTTTGTGTTGCGATGAGAGGAATCAAAACAAACTCGCCGCACGTATCTGTGACGTAAAACG
CCGATCTCGCTTAGCTCTGCAAGGTTATATATAAAACTTTGGCACATTGAGACAAATCTCATTAAATATTACACACAGA
AATACTGTGTATTGGAGGGTCACGTGACGAGGCCTCCTCCAGGGCCATGTTCGTGTCGCCGTCCCGGGGTCAGAAAAGG
TACTTTTGTATCTTTTCTGACCCCGGGACGAGGTTGGCCGTGGACCCGTCTGGTCACGTGATGGATTCTGATTGGCCTA
TTATTAGACGTCTATGTTTTTCCGCGAAAGATTGTATTTAGCATTTAAATGTAAATAAACATGGCGGCGGCAGCGACGA
AGGATCGAAATATGCTCCCTTTGATTATGTCGTGACTGATTTAAGGGCTATCTATATCTATATCTACCAAGAATTATTT
ATTATTTATTATATCTATTTCTACCAAAAACAATTACTGTTAGAATTTGATCATTCTTTAGATAGCTAACTTTTAGTGT
TACACACATGTGGCCCACCCACTAGCCAGGCTGAAGTGAAGGGAGGTGGTTTCTAGCTAGCTAACATTACTTTGCTACT
AGCTAGCTAAAAGCTACTGCATGCTATGCAAATGTTTATTCATGTTAAAGGAATTGCTTTTTAGTAAGCCAAGTTTCAA
GTACTGAGAATTTTTTGAAGCATTCTCGCAAAAGTTATATAATGTATAAAATAAAATTAGTAGAAAATGTTCAGCAAAA
TATAAAGCATATATTTTTTCAAAAAGCTGGATTTAAGTCACTTTTAGAATGACTGTGCAACAATTATATAAATTTTAAT
GAAATAAAATTGAAGAGAACAAAACTTTAATAAAAAGTAAAAAAAAAATGACGAAATTAGAAAATCTGAGCAAACACCT
AATTGTGGCAAGACCGCTATCATTTTCGGATTATGATTTTAATATATATATATAGCGATTTTTCCTTAAACATAGTTTT
GGTCTGATTTAAGAACTTTTATTGATGGGTTCGTGAAAAATATATAAAAGTTTATGTCCTCAATATTTTCTCTATTTTC
CTGTTTTACAAAAGTGTACTCTCGGGTGCTTAATACAAGGGAGGGGGGCGGGGGGGGGGGACTTATTAATTTTCAGATT
TTTTCCCACCCACCCAAACCTTATTAATCCAATAAATAAGCTCCTGATGGTCAAAAAAATTTTTTGGAAATTATTTTTT
TTGTTTTGAACGTTCATACATTATGTGTGTTTGCTGGTATTTACTTACCATCATTGACGCAAGCTAGCGCTACGTTTAT
TTTTATATATTATCAAGCTCTAGGCTGGTTTAAAAGAACAGTTTTAACTAGCTATGTCTATATAATAACTAGAGATAGA
TAGATGGCATCTTTTTCGGAGTCTTGCAGTAGTAGAAGCCACTCTGGTTAAACTTATGATTAAAAATATAAGCTGATGA
TTGAAAACGGCAATATACTGGATAAATAGTTAGCTAACTAGTGTGCTAAATTTGTACGTATAGTGAGACTTTCGCTTAT
AGCTAGCTATATATAGCTATAGCTAAAACTAGCACCTAAGCTAAAAAACAGAGACTGACTACGTAACTAAGTTTCAGAT
TTACATGTAGCTTAAACATTAAAAAGTTTTTTAAAAACTTAAATAAGTGCTTTGGACTTGAATTACCAAATTAAATTTC
TTTTCAGGATTTCCACTGTACTGTCAGATCCGCTATCTCAAGTTATGCTTAATCAGGAACCGAATTAGGTCCCCACAAA
CGATAAGTCAAATTAAAAACGGCTAGTTTACAAGCACAACATCAGGTAATCGAGTCACAAAAATATGCCACATATAGTG
GTATATTTTCATCACGTGATCAGACAGGTGCTACTTTTGAGGTTTTAATCTCAAAGAGCTCAGGGGACGAAAATGGCAT
TCTACTATACCATTTTATTATGAGTTACTGCATACCTCCTGATAAAAGCATATTTTATATTTTATCTTTTTGGACATTT
TAAGGAGGCAATGACAAAACCCGTATAACCAAATAAATAAATAAACAAAACATATTTAAACAAACAATCTATTTAAAAA
AAAATACGAAAATAAATCAATGTGGCAATTACAAACGAATTAAATAACCTTTTCCACCGAAAAAAATTGATACGAATAT
ACGCCACCAATACTGTAACAGGAAAAAACATATTCTCTAGTGTCAAAAGTTATTTAATTCAAAACATTCTCTTCATCCT
CGTCCCCAGGGTTTCTTGCTTGATGTCAAAGTCGCTAGCGCTTACTTGACAGCCTCGATGTCAAAAAAGCAAGCACCAC
TGGGGACGAGGTTGCCTTTTCTCTCGTGTCTTACAAAAATTTTTATATATACTTTATTTTAGGGAATAAAAATAAAAAA
TAATTTATTTCAATAGGTTTCATTTACACTGCAATATTTTTAATTTCTCTTTTTCAATTTTTGCAGTGTAAACTAAACC
TTATTGTAAAAACAAAAAAATTATATTATAAGTCACATGTCACATGATAATTCCTCACTTTCACGCCTCGTACACCGCT
CAATTACAAGCCCTGTTAAAATAAACGCCCCTTGTCAAAATAAACGCCTCTGGAGTAAACGCCTTTTCAACTCAACGAA
AAAGGGAAAATATTAATTAAGTTTTTCACCTTCGTTTTGACAAAGTAGAGTGTGTAAAAACACAATCTTTCTCTGAGTA
AAAAAGTACAGTCAAAATTTTGGAATTTACCCAGGGCGTTAACAAACATTCCGTTATTGAAACAAAAGAAAGCAAAAGT
ATTCGAAAGTGATAAAACAAAGGGCATTTCGAACAAGAAATTTTTCAAATTCGATTGTTTTGTACACGATAATCTTTTT
ACAAATTATACATCTTTATGTGAAAACTTAACTTTTTGCATATACTTATATGTACAAACCTTTTTAAAGAAGATAATAT
TTACTATGTCTGTTTGTCTCACAATATCCAGTTAACATGCATTTCAACACTGGCGGGTTTTCAAAAGAGCCAATAAAAA
AACAGGAATATCATTTAAATACGCAAAAAAAAGAAATAGAGAATTAAATTTTGTGGGTAAGAATCAGATTTTGAAAACA
TGTAATTTTACTATTCCACAAACAAATAAAGAAAATCCCGCGAACTTTCATCCGCTGTTTGTCTAACGTAACTGGATAT
AATGTTGACTGTCAAAATCACTGGCAAACGATATACTTGTTAAAGTTTTTTACAAAACAATAAATTAATAAACTATACA
CTCCAAACTTTAAGAATAGAAATGCATCTCCTAAATCCTCCACGGAAAAAAATTCTAAACCTTTTTATCGATTTGCTAT
GCTCGCTTATGCAATGGAACTTTCCTTACATTCGCATGTTTTAGAAAAACTATACAAAACAATACCGTGCAAAAAAAAC
ACTTTACTCTCCATTTCGTTTTTGCTACTTCAACGTAACTGTAAATCAAGTATCAACCGTGACGGAGAGATGTGATTCA
GTTTCACTGGATGCACTACACGTGTACGATGAACTGCACACAGAACTTGACTTGCATTTCTCATGTCGGCCAAGAATCC
TCATTGCCCTTGTTTTAGTAATTTTATACGCCTTCAGAAAGTTGAAACCAAGCAATCTATATAAACAACCACTTGTTTA
CAAAAACCACACTTACAACTTATTGCAAATAAAATCACAGAAATGTTTATTAATTAGCACGAGTATTAGAATGGAAAAA
ATTATAAAACAAGTTTCTTTTTGTCACATTTTAGCACAAAGACTTGCGGTTGTTTTTTCAAAGAAAATCAAGTTTTAGA
TTTAATTTTTTATTTTATCACTCCCCAAGCTGGACTATGCCTGGAACTTTTACACTAAGCCACAATGGGCGTTTCTTGC
ACTGGGTGGGTTTCGAAGAAACACCCATTACTACAGACCTTTATAATACACACTTGTTTATAAGAATCGCATTTTTCGG
TTTTAGCCTTGTCATTCTTACAAAATCAACATTTAAGCCTTCAAATAATTTTTGACAAAATGCAATGACTTTTACTGCA
TAAGTTCTTGGTTAAACAAATGAGAAAAAGGCTAATAACCAAATAGACGGTTGGCTACGTTGCAACAATACTTATATAC
GTCTGACATGATCGAGCCTTGCTATTTTTCTTAAAATATTCCTAAAATTTCCTTGCCTTGCCTTGACGATTCTTATAAA
AAGAATTCTTACAACAGGAAGTGAGTATGGACATTTTCCATAGTGATTAGAAAGAAATACCTGAGTAAGAGGTATTCTC
CGATACACATTCCAAAAACCAAAGACAATTTAACCGGAGCTCGAGATATTTTATTCCATATAAAAAACAACGTCACTGG
TAGTGATGCCATGGTAACGACGACAAAAAAGGTTTGCGACCATGTTCTGTTGTTTAAAAAAAAACGCTGACATAAGAAT
TCGAAGCTCACAAATAAAAATTGAAAATAAAATTAATTCCACCTACTTGACTTGCAGACCATTTAATTTCCAGACAATA
CTGTTATCTCGTGTAACATTGTACTGAAATAAATGAAAATTACTTTGAATGCAATACGTGGCAACGTTTGATGGAAAAG
AACAAGGATAAAGAATATTCAGTCTCACGTTTACTGAAATAAACATATGCCAAGCATAATGTCGACGCTTAGCTCAACA
GATATTCAATTTATACGCTTTTTTATAAACAGCATCTAATACGCAAAAACGAGGTTCAAATCTTTACAGAAAGGAGAAA
CTTGTAAACAACAGCATTAACAAAAACTGAAGCGACATTGTGAAATTTTGCGTTTCTGGTATAAGCATGATACAAAAAC
TTTTTTTAAAAAAGGTAAGCAATTTTCCTCCCCAAAAGAGGATCATGAAAATATAAGGATTTATACCCGATACTGTTTT
TAACTTCTCACGTGTTTATGATAAACAACGCTATTATGTTTTTGGCGCCAAAAACGAACCAAAGAAAAGATTCATACCT
CTACTTTGCAAACTGTACAACAGGCTCTATCTTTATCTGATCCGGTGAAAGGTCTCTAAAACATGAATACGAACAATGC
CTCAATGGTACTATTACTTGTTTAAATTGGTATATAGACTGAAAAAAACCCGGATATTAATAGAAGTGATTTTTTTCTC
AAATTGCACAAATTTTTGTCTTTGTTATGGATACCCGACATGAATTATCCGTACCTCTAGCAACCATTTCTTTAAACAA
TCATGATGAACTAGCTCCATGCCACCCTTACAGTCGCAAGGTTGAATTAAACGATCTGTGTTTTCGCTGTCATAACATA
TCCAGCAGTCCCCTCCAGATACGGCTCGTATCTCCCCTGGGTCTACAAATAAACCATTGAAGATGAAAAAAAAAAACGA
AATACAGGAGTCACTTTTATCATGAGGTTATACCTCCATGCTTTTATCCAGAACATTAAAATCTTAAAAAAAGATAGAA
GAAACATGCCACACTTTTGACACTTTTTGGAAAAAAAGTCCCCAAATTTGTTACTTGATGTTTACCTGTGATTTATTAG
TCCAAAGTATTTATTTTATATACCCTATTATTCAACTTTTATTTGCCCTAGCCAAGTTGTTTAGTGATTGTGTAATTGT
TTATAAAAAAAGAGTGTATAGTTTTTTGCAAAATCAATGAAATAACATAATAACAAAAAACACGGTCAGAAGGGTGAAC
TGATCAATCATCTGCGCACACGTAGGCTAGGTAGAGAGTGTTTAAAATTTGCAAGTGACATTCTTAAGCGCGCCCGCAC
AACTAAATACTTCACGTCGGGGCCCGCGGAGGTCGCGAAATTAGGGAAAAACGGTCTTCCTTACGTCAGCAACAATCAG
TTCAAAATGCGAGACTCTAATATAGAAATATAATAATATAATCACTTTGAAATTAGCCCTCCAGTTACATTAAATTTTG
TCTATAATTGTGTAAGTAAAACCAAAAAGAAGAAGGGACTTATAAAGAAACAGACAAAGTAAAGTTTCGTACTTATAAC
CACACGCACAACCGGCATGCTTCTTCTTGTCTACATTTCAAATTATTACTCCATGCCACACTGTTCTTTCAATCCAACT
AATTTTAATGTTCTTTAATTTCATGCAAAGTGATTAATAAGGACAATTATAGATTAGAGTGTAAAAAAGAAGGAGCACA
TAAAAAACTCCATCTTACAGGTTTTATTTTCTTCTAGTTGGAATATTAGTTGAAGAAAAAGTAAATTTTGTTATTATTT
TTTCACGGCTTTTAATTGGTAAACACGTGCAATATGATACTTGCTAGGCTGAATGAATGTTTGTTTGTTTGAATACATT
CATTTATTTACAAAACGTTATAAGCATATTCAGGCTTAGGAGAAAGCTAAGAAGAATAGTAAATATCTGTTTAGTAAAT
ATCCATTTCCGTAGTTTTTAAGTCATATCTGAGAAGCTTTGTTTTACAACCATGAGCTATCTTCCTTCTCGGAAAAGGA
TTTTCTAAGTAAAAGAAGCGTGTCTAGTTTATAGCAACGAGATGTATTTTTTTTAAAGCGACCGTACTACAAAAAGCCA
GACTGAACAAATACAGTTAGCATACTTTTGCATTTTACAAAGGTGTTGGATATGTCGAAGTGTTTTTTTAATAGGAAAT
GTCATGTTGATTAAAAATCTCTATGTTTCTCCAAATTTAAACTCAGTATGGGCTACCACATAGGATAAGTCAGAATTCG
TATTTCAAGTGTCGCAATCATTAATCTAGTTTAAAATTAAAATTCCTGCGACATTTTCTTCAGGGTTGATTTTTCCCAG
TTCTTATTTTTAAGCGCCACTTTAAGCTAACTGAACTGCTCTTAGTAGACAACGAACAGAAATCCATGTTTTTATAATC
CTCAGGACGAAATTGATCAGATCCTATCTTGTTTAAACCACTGATAGCAGTCAAGAATATATTAATAAACAAATTCTGT
TAATGTTTTGTGATAACACTTGATAGGGGGTCATCCCTTAAAACGTTATAGCAATCACCAATGCAGAATTGAAAGCAGA
TTAACAACTCAAGGGAAATGGTATACTTACGTAAATAAACAAATTTTGAGAGGCTTCAGGTAATAAAAACATACAAGGG
GCTAGCTGAATTGTTTCAATTAACGAATATATATAATAGCATTTAAATTTATGAAAGCTTACAGTATTATTATTTCTCG
ACTCGTTGGATATATTGTATTACACTATCTTCCAATCAGTCTTGATTGACTAGCAGAGACAGTTTAAAAAAACTGATAG
CAACTTACCCTCCTTTCCATCAAAAGTATTGTAATTAGTAGGTGGAGGCACTTCTTGAACCAACGATGTTTCCTCCTTT
TAAATAAAAGTATCATTTGCTAAGAAGTTACAAAAAAAATCATTTTCTTAAATTCCACTGCTCTGGTATCAAAGTTCCG
AACTTGGCCAACTTTAAGTGGGTGTGTAGATATGATTTCCATACAAACAATTTTTGAAGATAAATTTCAGCTAGTCTAA
TTCTAAGATTTTTATATGCTATTTTCTTATATAAAAAAAAACAGATTAAAATTATTCAAACCTTGCTTGCTCTTCTAAA
TATTAAAAGATTCTTCGGGTTCAGTATCCACAGCTCTCCGGGTCTATAAACAACAATAAAACAAGATGTTAAGAAGTTT
TAAATAATTTAAAACATTTAAGCAACTCCATAAAACAGTGAATATCAGAAAAAAAATATTGCATTTAAATATAACAGAT
ATTGAATTCAGAGAATTTTACTTACTTGCTAACATTCCATAGGCAGCATGGAAACCACAAAGCACAGGCCAGCTCAGCA
ACGTGGAACATGATTTCCACGATGTTGCGATCACCGATAGACATCTTCTGCTTCCACATTTCACCAAGAACTTCACTCA
TTAAAAACATAGTCACAGCAAGCTTTAAAAATAAAACCTCAGTATAATTCTTAAGACAAACAAAAAAAAAGAATTTTTA
CAGATTGTCTGCATACTTTTCTGCATACTTTTTAGGCCGCCTATATTTGAAAGTTTGTTCATCGTTATTTCATAGCCTA
AAAGATGAATGCAGGATGTGGTGGAAAAGTGGATATTGTGCAAAAGTAACTTGTTTCTTACCTTAAGTTTCTCCTATCT
ATAGTACTATATGTTTTTTGCATTGGAAAACGTTGACAATGAATAAACTTTAAATATGGAGGTCCTTACATGAAATTAT
TAACGAATCATTGTAGAGAAAACTCAGAAAATTACAAGACAAAAAAAAATGTGCACGAAAATAACCACATTTTGCCATG
TGTAATCGTGATAAGGCAACAAATTAGCCAACAGAAAATTATTATATAAGTTAATTAACGTGAAATCAAAGTTAGTGTG
ATAAAGACTTAGCGCTGAATTGTAGTGAGCCATGTTACCTGAAAAGATGCTTGTGCCACTAAACCCAATCTTGACTGAA
ACAACTGTCGAAGATTTATTGTTCCAGTTTCAAACGTTTCAGTGGGCTTAAAAGCTCCTTCAACCTGAAATGAAATTAG
GAATTAGAAAAATAAAGAAAACCGTTAGATTTGAAAAAAGAAAATTTGTGAAAAAAGTAATTTTTGATTTATATATTAC
ATTTATTTAATAAACTTTAAAGTTTGTGTAAAATTTCATTAAGTTCTTTAAAACAAACAAATACCTTGCAAAATATCTC
CACTCCATAAATGAGAAAGAACACTAATGTGAAGAACATGAGAAATGCAAAACATCCATTAAATATTTCATTCAATTTT
GTCTGAAAGATAAACAATTAAATTATACAATTAAATTAAAGCTAGTAACATAACATTTTCGATTGAACTTAATCAACTG
CCACAATACCTGGGTAACTGAGATCTATACAGTACTTAGTTCGTTAGAGAGTTGAGATTTTAATCCAAGAGTTATGGGT
TTGAACTTGCATGAGCAATGGGCAATGCTAGGGTCCTCAACTTTTGATATTTGCCTTCAAACCAGATCATGGTTTGTAG
GGAAAAATTCTTAAAATCATTTTTTTTCTGAAGGAAAGTAAAATCTATATCACTTCTCCTGTGACAAAATAACCTAAAC
TTTTCCCTGATTCTAAAACTTCCAAATACATAATCAAATAATCACCCTTTTCCAACGAATCACAAGTAAATTTTTGATA
ATGGTACTATTATGATACCAAAGTTAAGTCAGAGGTACTTGCTCCTAAGCCTGATATGAATGGCCATAGAGAAACATCT
TGTAAATACTACCAAAACCAAATTTTTCTTCTGATTTTCCAGGCGTTTAATGATATTTTAAAATGATTTCTTATTTCCA
GGTTCTTAGGTTGGCCTGAAGACTACTTAATACTAAGTAAAATTCAAGTCATCTGAGGCACATGGTTCAACTTTAGCGA
GTAATATAGATCACTTTAATACTTATATTTCATAATCTGAAGTACTACTACAGCCTAATAAAAATAAGAATACAAATCT
TAGACTTACAGCCAATGGTAAAGGTGCTATATGATTTGAGACCACTTGCGCAACTAGCATCACATATAAAAATACGTTA
AACCCAACAAAAGCACAGTATGATTTGGTAAGATTTCTTGGTCGATCCAACTGAAGCCCAGTGAGATGAAATGACTAAA
AATTACAACTTTTATGATTAAATTGTAGATCAGGAGGTCAGGATGTTTCATTATTTTGGAGTTTGCACCGACACAAACT
TTGTTACAAGTCCAGTAAATTCTATAATCTATATATTTAATTTTCCCCTGAAATTTCAGGTTTTCAGCTCACTAGGAAC
CTTGTTTATCAATGTGCAGAGTATTCTCTAATTCCAGTGTGTATTTCGAATAGGCTAAGTTTTTTTCCATAAATTAGGG
TTTAGTGCTAGTTTGGAAATTCCCTGATTTACGATAATTTTCTGGAAAGCACATTTCAATGTCTAGATTAATTTATAAT
TACCTCTGCCCAAAAGCATATGATGACAGAGAATCCCGACAATACAAATGGGTAAAATGTAGAAAACAAATTTTCTTTC
CATGGTTTGGGAACTACATCCTAAAAAAGAAAAAGAGTTTATTTCAATTTCATGCTGTTTAATATATTATCAACCAAAA
CAATTTTAAAAAAAACACAACAGACAACATAATTGTTTTTATAATAAATTTATGTATTTTAGATTAACTAATGACCATT
ATGTACTAATCTTATTCTTAGAATAGATTCCACTTTGTGCTATTAAAAATAATATCAATATAAACTGAAAGTGTAATGG
GAAGTGTGACTTAATCAGACGACAATTTAAAAGTATTGACAAAAAAAACCCTTGTGGTTTTAACGCTTGTCTTGAGTAG
AATCTGGATAATTCACTGGATAATGCACTGTGTCTAAGGTGATAAAAATCACTGCAGGGTCCTGTTTTGTGTTGCCTTT
AATAAAAAAAATGCATCGAAAAATATCCTCAAGACATTGCATAACAAAAACATAAAATTTAAAAAGAAATGTCTAAAAA
TTAAGGTATACGAAAAAAACTGCAACAGCTTAGAACATCGTCCGAATGACTTTCTTATGAATTTTTTTTTTTAAATTTT
ACGATTCATTAATGCATTTTCCTGTTGAACAACATAAAAATGGCTAAAGCAATACATGCATAAAGGCTTACTACATAAT
ACACCATATACTCACATGTAGTCCTAAAGAAAAGTATACAGCTCTTGAACCAGTAGCAAATATAATGGAGATGTAGATT
ATTTTCTGTATGTTTAGCTTGCATGCTCTGTAAATATTTGGTCGTTTCAACTTGAAAAAATCTGAGCGTATACACAAGA
TCTAAATAACAACATTACGTTAAACTTGCTTTCTTTGAATCTGTGTAAATTTCATGCTAAAATTTCATCATTCATACAT
ACCAACTGTACAATAGCCATCAAGCACACCATATAAAAAATTACTCCAAATGATAAAAAGTAACTGAGATTACGATCAC
TACAGGACCAGCCTGAGTATTGAACCTAATGTGTAAAATACTTTGAGTTAATAAGAAAGTGGTAGTTGAAGCATGTGAA
ATATATATGGAAAGTTAAAATGTTAATCCTGTAGTTTAAATTATTTGTTGAATTTTGTTTGTTAAACTATGTGACATAA
AATGTTTATTTAAAAAGCAACTTTTTTACCTGGGATTGTGTAAACAAACTAATGTTTTTCCAACACATTGGTTTGGATG
TTTACTGTTATTTTGTAGATACAAATTTCAATTATACAAAGTCCTCTTTAAAAGTTTTGTATCTAGGTTGTTTCAGGGT
CCTGTGAGATGTAATTCACCACCAACTGATGTACACTGACTGAAAATTTATATACAATAATAATAGCTTATGGTATAGC
TTATATTCCTTTGACTTTTTAACAATTTTTTAGAAACCAGGATGAGGTTATTGAATTGGAAATACTATATGTGTAGCAA
TGTACTTAAAATGTCAACCCATGGTATATACTGCTATCAACAGAACTTGGCATTTGTCTAAACAGCATTTCACTTAGCA
AATGGCTACTACAATGAAAAGCAATTACCCCACACAAGCACATTCCACTTAGGCAGTCACCATTACCACTACAGTTTCC
AGGGCATATTTTCAGATTGGATATTGGCAAAGGATACTCCATTGTTGAATAATTTTCTCTGAAAAAGAATATACTGATA
ATAGACATATTGTTTAAACACTGTGTTAATCACAATTTTTTAAAATTTGTCATATGCACCTTTTGAACTGGTCAATATA
AATTCAAAGCATAGAACCTTTGGTTTATTTGTTAGATTTAAAAGATGTTACCATGACCTTTTTCTGAGATTTAGGGATT
CAAACCTGAAGTGGATTATCTATTTAATGCTGTTTGTCAATTTTAAACTAGTAGTCATGAATGGTCAAGGAAAAACGAG
ATCCTGCAATCTTAGCACAAATACAGTAATTGACGTAAGAAATCAGAAAGGGGTTTTCAGTCAGCAATTTACATTGTTG
GACAATGAGTTTGATTTGGTTTGAATAATACTTCTTGTAGAACAACTATACTTATACCAAACACAATATTTTGCCATAC
CATTTCCTTGCTAAGAAAATTATTTCCTTGTTTATTTAATTCAAAAGAAAACAAAGTATTTCCAAAAATTGCTTCAGTT
AATTCTTAAAAATATTCTAAGGAATGATATATTAAAAAGTAACAGAAATTCAAAACTTTCAATTTAAACTTAATAGGTT
TTTCTATAGCGTGCTACTTTAAGGTGTGCTATAAAAGTGTGGATCAAATCAGCTCCTCTCTGCCTAGTGCTCGGAGCAA
ATGGTTGGTAGCTTCCTTTTTAGAAATAGGAGCCTCAAATGGACTCTTATAAATGGACTTTTAACAGAGAGAAACTGAA
AAAATTATAAAAGCTAATACCTAAGAATCTAATGTTGTTTTGACAATTTTAACCAATTTAGAAGAAAAAAGTAGTAGAG
TAAATCATGTAAAACATACTTTGCCATGTTAGTGATTAATTTCATCCATCATATTTTATTACAGTTAGCTAATAGCTAG
CTAGCTGCTAGAGCAAGCCAAAGTTGTTTTATTACTTTAGCTAAGAAATATAATATTAAATTGTCAGTAGTTAGAATTA
AATAAAAACAAGGTAAATACAAAAAAATGCATAAAAATCAGACGAATGAAACAAATGATGAAATAGTATATATTCAATG
ATGCTTTCCTTTGCTAAATGAAAACTTTGCATTTTTTTGTGTTTATATTTTTGAGAACCCAGCACTCTATCACTTTCAA
GAAACCCCCAGAGCAGTGTGAACTTTACAAGTTTTTATATCAAAGTATTTAGTATTCTATCATTAATGTGCCATTAAGA
ATAACTTATTTAATAAAATAATATTATAAAATATACATTGATAAGTTATCTTTATTTTTATAAAAAAATTAATCAAGTA
TTTGGGTTATCTAACGACATCTTTACCCCCTGGCCAACATCCGGTGACGTAAGCTGGCTACGCTCTCCTTCATGCTCAT
TCAACTACGGCAAAAATATGCTGGATGAGCTACGAGCACGAGTCAAGCACATGGGCAGAAAATATCATTTCCGTGGTGA
ACAGTGAAAGATTAAAAATATTAGGTTAGGGAAAACCTGTAATTAATATCGATAACCAATTAGTTCAGCTAACTAACTT
GCTATCAAGTTGCGTTGAAAGTCGGTGACACTTTTTTAACAAACAGAAATACTACCCTATGCCTGTGGTCTCGTATACT
GGAATGTGAGCAAGTAGGCTTAGATAGCTAGCTAGCTTAAAAAAGGCTGGCTATTAGCTACTAAGATCTGTAAATTTTC
GTCAACTTTACACACTAATTAAAAGGTACATTCAGACTGATTAAGCCAATATAAGTCAATTTTGTGCATAACTTAAAGA
AAAATCAATTAAGATGCTAGAAGAGTTTGTTAAAGCCAATTGAAAGCAACTTTTGTCTGCTTTCATAGAAACCAGTTTT
AAAGTACAAGGTTCAAAACTATGATTTATTTAATTAATTGCTTAATTAGTCTGTATGTATCTTTTAAATAGTCTGTATC
ATCTTATTCTTAGATTTGGATCAACATGCTTAAAATTTTCCGATCATTTTCAACAAAAAATGACTAACATGTTTAGCTA
AATTCAGCATCAAAATTTATCGATGACTTGCTGTAAACTTTGTTTACATTTTTTTTTTGGCAGGCAAATAGTTTTTTAA
CCAATCAGATCTTCTAAAAAGAATTATTAGCTATATAATTGAATTGCTTTATTTTGCCTGCCAAAAAAATAAAAACGCA
AAATTTATCAAGATAGCAAGTCATCTATGAACACCTGGACTTTCAAGTTTATACATTTTTCGTGATTATTGACCTGCCC
AATACCTTTATTCTATCTTCGGGATGTAACATTCTTCTACGTACTAGTTCAGAATATAGAAATTTCAACACACTCGTAG
TTATGATAAACTCGGTGGAGTTAGTAAGCAAGGGCACAGCAAAAAATATACCCACAACCGTGACATTGGCCTCACAGTT
GCTTCTTCAATATCCCATTCGCTTTCAAGGGGAATCGAACCCTGGTCTCCCGCACAGAGTACGTGAGTGATAACCACTA
AACTTCGACACCAGAATTTTTTTCTTTTGTAGATATTTAGTATTAATTTTTTTTCCACAATTTTTAACCTATAATAGTG
GAGAAACTCATCATATAACTCTCGTTCTGTTCAAACTCATGAAATAAAAAAAAGAGGTAGTCACCCTGTCTTGATGGTA
ATTCAACATGGGCAAGTGTTACCATAGCCCCGGGTTAACCCAGGCCATGTGAGGGAAATTGTGGAGATGGCACACTGTG
TAGGTTGTTGGATGTTGCCAGGAGTTGTCTAGTAGAGTGCAGGCCCTAATTGGCTCTGGGTAGCTTAAAATAAACATTA
CATACTCTAGGACTATCCATCTAAGCCATGGCCCCTCCTGGAAATAATAGACATGGTATATCCCTCGATATTTGTGAGG
CTAGCCATGTATAATATGCACATCTATCTTCATGTGTTCTAAATTGCACATAAAATTTATAAAAACCATACCTACCACT
TTCAATTTTTTTGTTTGTTTTTAGAAATTGATCCACATTTTGAATTATGGCGGACTGGCCACTTGAGTTTGTGGTTTTG
GCCAAATGCTCTAAGAGTAGAGCAAAAACATCAATTGTTAAACTTCCTCATTTTGATGTGCAGACACCAATGTTTATGC
CAGTAGGAACTCAAGGTACTATGAAGGGAATGACATGTGATCAGCTCAGAGAATTGGACTGTCAAATTATACTTGCAAA
CACGTATCATCTTGGGATGAGACCCGTAAGAAAATCATTTTGTTTTAGTTGTAACTTACCAGATAACTTACTGGATCCA
CCAGTATGGTCTTTAGTAGGTCAACATCGGTGGTCTTTGAGACAGGCAGTCTTATTTTACTTGTGTAAAGCCCCCAGTC
TCGAAATGAGGTTAAATAAACTTTTTAAAAACATTTATTGAAGTGACGGACACTACTTTCATTCATAACCAAGGAAAAA
ATGATTTTTTTATCCAGCCTACCCTACGAGGCTTCCATATCTCTTTGGAGTGTCCCCTTAAATTTTCATACCCATTCAT
TATTTTAAACACTTCTATTTCTTAAGTTTATTTTCTAGGGTGTGGAGCTACTGAATATTGTTGGGCGATTACATAAATT
TATGGATTGGGACAGAGCATTATTGACGGTAATAACTGTACATTAGAATCTAGCTTTACATTCTTGTTTGTTATTTGAA
ATAATAAGGAATTAAATAATTAAACCTATTTAAAAAACTTAAAAAACTTCCAAAAATATTTCTTAGATGTGTTTACAAG
CAATTTGTACTGTATGACAAAAGTTGACAGTAAAGTAAGCTTTCTAACAGCTGTGAAAGGAAATAATGTTTAAAAACCT
TGATTCAGTCACAAAACTCCTTGTTGGTTTACTGGATATGCCAATAGTTTCAAAAAGTATTAATTATTTTAAAATTTAT
TTTACGTAATATGAGAGCATGTGGGATACTGTTTTTTTACCCCTCATAAAAAATTACAGCAGACAGAAAAACGACAGCA
GATGAAATTTGACAGGAGCTGTGGCAATAACAATTTGAAATAGATGTTGCAAAAATATAAAAGTTATTTGTTATTCCGA
GTTTAGTTTCAAAGAGAGACTGAAAAGACACAAAAAGCAACATTTGTAATTAAAAAAGAACTGTATTTACTACAATTTA
TTTGGATGCTCTGTTCTCTGCTCCTAAAATAGTTAAGACAAAGAAACATGTTTATTGGCATTAGAAGCTTTTCGGTTTA
ATTGTAAAAAGAGACTGCAACACAATTTTGGCATAACAAAATTATTGATGTACTTCTTTTGGTACATTCAAAAAGCAAG
TAAATGACAGTATAAATTTAATTGAACATCAGAAGATATGGTATACACTTTTCAACACAGTATATACATACTTTCTGTC
TGTTTTTTTCTAAGTGATGTTTTGAAAAAAAATATTTAGGACAGTGGTGGGTTTCAAATGGTTTCACTTATCGAACTCT
CTGAAGTCACTGAGGTTTGTTTTGTTATCGTTCTGAAAATGCTAATTGAATATTTTGATCTTCTTGTATATGCAAGCAT
TTTTAGTATCTAAAATTTAAGCTTGTCTTAGAAATTGCATCATTTACAGGTTAGCTATATTTGATGTCATGTTCCTTTC
AGTATTAGTAAAATATATTGTTGTTAAAGTGTGAGTAGTGAACTGTGATTACACTAACTATCACCTTTCTCTTTCTTGT
AACTTTTAGAAGGGGGTAAAATTTCGCTCACCATACGATAACAGAGATATTATGCTAACGCCCGAGAAATCAATGGAGA
TTCAGAATGCAATTGGTGCTGACATAATGATGCAGTTGGACGATGTTGTTGATGTAAAAATTACTGGCCCTCGTGTGGA
AGAAGCCATGCATAGATCTATTAGATGGTTAGATCGATGTATTCAAGGCCACAAGAGAAAGGAGCATCAAAATTTGTTT
CCAATAATTCAAGGTGGATTGAACTTGTCACTACGAACTGCTTGTATTGAAGGTAAATGTTTCTTTTTTACAAAAACAC
TCAAAGAAGCTAGCAGGCAACAAGCTATTTTTTTCTGTACTCACTTTCTAGTGATGCCAGCTGATGCTCAGCTGACATT
TAGCATGCTTTACCACCTCTAAAATTTCATACTTCAATGAGCTTAATTTTTGTAATGTTTTTTTTTTGAATATTTATAC
AGGATAAGATCGTCAGATTATATGTACATATATACAAAGAACTGATATCAATGACCGTCCTGTTGAATAAATACAAATA
GTAAAAAATAGTTAGTAAAATAATAATAAAATAGATTAAGTAAAAAATGAATATTATATAAAGTGAAAATTTATTGAAA
ACAAATAAGGATAAAAGCAGCTGAGATGGAGCATTATATAGAATAGAATATGCACAAAAAGACTAAGCACGGTGAGAAG
AGTGCTAGTGTATTTAGATGCTAGTCAAAATGAGCATAAGTTGTTCCCATGTTTTGTTTGTATTATATCATTTTTTATC
TGTCGGTTAGAAATAATGTTACTTTAAGCCTTGCTGAAAGGTCTCGAAACAATTTTACTTCTTTCCGAGCGCTTTCTGT
GTAATGATTTCCGCAAAGATTTTGTGCGATTCTTACTGCCACAAGGAAACATGTCCCTTTCTCGTATTTCATTTTTCGT
AGTACGAAAACTTACTAGCGAAATCGTTATTGTCATGCTAAAAAGGTCAAATATACTATATAACAGAATTAAAACTTGA
TATGGCTACATAAGGGTTGTGGAAAACACGATCTCTTTTTGAAAGCCTTTTTTTCTTTCAGTTTACCATTTCATTCTTT
GTTTCCAAAAGTTAGTTTAAATGTAGGAGATAAACAAACAGCTAGGGTAGATTTTAAATCTTTAGGGTTTGACTATAGT
TTACCATAGTCGAAACAAAAACTCTAATATATAAGATAAAAGCGTATAACGTTTTCGTTTTATTGTTGCAATGTAAATG
AATGTAAAGTATTAAAAACGCCCTTTTTTCATGTGCGTTATTTTTGTTAAACACAAATAATAAATGTTAAACACAAATA
ATAAATGGAGCCTGTGATTACTTCTTTGTAGAAATGGTTAAACGAAACCTTCCTGGTTACGCAATCGGAGGTTTGAGTG
GTGGAGAAGAGAAGGATGAGTTTTGGAAAGTAGTGCATCACTGTACAGGACTGTTACCGAAAGACAAACCTATCTATGT
GATGGGTGTGGGGTAAATAATGTTTGTGTGTCGCCATGCTCTCCCATTATTCATTCATTCATTCACTCACTCATGCGCT
CACTCACTAACTAATGCACGCACTCACCTAATCACATACACACTCGCCTAATCACGTACGCACTCACTCACTTACTTGT
TTATTTATCCATTCGAATTTGTTATTGTAATCTACACTTCTATTACGGTATATTTTCACCACCTTCACTTACTCACATG
TTACTAGTATTTTTACGTTACTAGATATGCTGTCGATTTAGTTGTTTGTTCAGCTCTTGGTGCTGACATGTTTGACTGT
GTGTACCCAACGCGAACAGCGGTAAGAATTTCATATAAACATAGCATAATGCAAACCAAAATTATATATTGCCATCAGT
CATAATTGTTTGTTAGTGGTCAAAGTTGAGATTGACCGATTTTTGAAATATTCGTGTTAAATAAAACTCACTTTGCACT
TCAGTTCAGTTCTGTTTTTTGTTGTTTTTTTTCTAGTTTTTAGTTTCGTCAAAAAACATCATCATTGAGTATGCTAAAA
ACTTGATTCATTTAATTATTCCCGCCAAAACTTTATCTGCCGAAACTTGTGAGGCTTAATGCATTTAACTTTTTTTTTC
AGAGATTCGGTACAGCGCTTGTTCCAACTGGTCAGCTGCATTTAAAAGCGAATCAATACGCGACAGATTTTTCTCCAAT
CGATGACAAATGCAGATGTTCAACATGTCAACGATACACTAGAGCTTTTATACACAGTTTGATTGGAAAAGAATCTGTA
GGTTGTCATCTGATCACTGTACATAATATCAAATATCAGGTGCGTGTTAGTTTTTAAACAAGGTTTGTTTGTTTTTATA
GTTTATAGCAATGCGTTGAGTAGATAAGGCTTTTAAGAAGTCTGTAATAGGGTCCTCCCCGCTTTTTAACAACTTCGTA
TGAAAGCCTATCGTCCACCAAGCGTTGTTTGTAATTTTTAACACTATTTCTGTGCAAACTGGCCCCAATTTTAAATTTA
ATTCAGTGCTATAGGATGTGATGAAGGGTAGTGGCGATAGTTACGAAATGTTCAAGTTAGAAATAAGATGTACCAATAT
AGATAAAAAGATAAACACGTATAAATTGGCATTTCTAATTGGAGTATCCGTTAAACAAATACATGAAATGTAAGCGGGG
AACAAAATACTTGCGACCGTCGAGTGATGGCAACAACAGCTACATTTCGTGCATTTAAAAACAATCGAAATGATATTCA
AATGAATTCATGTTGGCGAGATTTCCCAGTCACGCCAACGTTTTCACGTTCGTTCACGTGTTCACTATGCAAAATCAAC
AAAGTTAAAAAAAAGTATGAGAACCAAAAATTTCGGCGGGAAAAATCTTTTGTCACGAACGTTTTTCATATTTTAGATT
TAGTTCCTGAATATATCCTGGTATTTACTAAAGTCTTCAACATGTCGAGAATAGAAAGGGTCAAAATTAAACAAAAATA
GATTATATACTAACAATCCCTTTAATTATGTTACCAGTTGCTATATTTTTTTCTTTCTAGATGAATTTAATGGCTGAAC
TTCGTCAAAGTATTAAAGATGATTGTTTTGAAGAATTTGTTCAAACTTTTATGTTGATGTTGTTTCCTAATAAAAACTA
TCCTCAATGGACAGTAGAAGCTTTTAAAGCTGTTAATATTGAGCTGATAACTTGACGTCCCTTCTCTTCGAATACAATG
GTGCAAGATACGTTCCAGATACATTGTTTGGCGAATTTGATATTTTGTGAGATATTCTATGAAGACATTATAAAGTAGT
AAAGTGAAATTGATGGTTCATCATATTTAAGAAAAAACATGATTTTGCTGAACGTGGATTTTTAACGTAAGCAGATAAA
TTAGGGTGGGAAATAAATTATAAGTGGTACCCTGAATATTTTTTTTGCTTACAAATTGTGCTTTTCAATAACTGGTTTA
TATCATGGTTGCTTATAACAGCGTACACATGGTTTGATTTTTTTGCCTTTTTTTAGTTGGCGTATAAAACATTTTGTCA
CTGTAAGTATATGTAGTAAAAAACAAAAAGTACAATCGCGGCAAACGCACGAGTCTGTACATGGGGAATGACTTTGTAG
ACGAGTTTGGTCGAATTCATTCGGAAATTAACACATAGCTGCGTAAGAAAAAAGAAGCGTCGTTGCTAATTTTTTATAC
GTATAGCAAAAGAGGGATTTCACACATACCATAGTATGCTGTTCAGTAGCAAGATACTAAGAGTGAAACGTCGAAAGGT
ATGAGGACTAGGAGTGATAAGGAACGACTAGGAGTAATCAAAAGGGATTGAAGGGAGTGTCAAAGTGTCGAGGTAATGG
AAAATTTGTTCGAGAAATTGAAACTTTGGTATAAGGAAATAATTATAATGACAGAATTTCAAGAGACCAAGGCGTGTGT
TCGAGAAAGAGATAAGTTTTTTAAAAAATAAAAACTAATATGCGGAATGTTTGAAATTTTTTACCAGAATAAGACTATT
TGTTCGTTTGCTAAATATATCTATATGCCACGACATTGACCAATTTTGCGTGATTTTTAGCTTAAAAATAGATAAAAAC
ATCCACAATGAAGAACCAATTAATGTCCTAGCCCATGTAAAACACCCACCCTAAAATTTGATTAAATTTTCATGGTTAC
CTTAAGTGGATTAATTTTGGCAAGGATTGAATTTGGCGAAATTCGCCAAATTAAATACCCGCCAAAATTTTGATAACTG
ACTATACGCAAGCAAGAAGAATAGAATTTTTAACTCTATAACAAACCTTGTGTTTATATATATGTTTATTATATTTTTT
AAACCTTTTAAGACAAAATTTTCTTTTGTCATTCGCTAAAATAAATCCCCACCAAAGTAACATTTTTTTGTATTCGCCA
AATTAAATCCCCGTCAAATATTCCATTTTGGGCATTCGCCAAATTAAATACACGCCGAAATTTATCCACTTAAGGTAGT
GTCATGCACGATTTGGATCAGTTTGAGGGACTAGCAAAACAAGTCAATGCAATGACTTCAATCTCAATTGATCGTTATT
TTTTTAAAGTAGGTCTGCTGAGAACGTTCTGTTTATTTATCTACGTCCAGATTGTTCATGGAGTTTTAAATTTACTTTC
AACGAAGCAGAAGGAATGTATCCTGAACCATTCATTTGTGTCTCGCGAACAGGGTTAAGACCACCACGAGACTCTCCAA
TGCTCGGCGTTGTGAAATCAATAGCTTTTGCATCAAACACTCCTTGTCTTCTGCCAGGGGATTGCAGACCACCTTCTGT
CCACACACCCTGCCAACAAAAGCTGTTGAGTCAGAAAACCTTAAGTAAACGATCCAAAAAGTTGTCTAAAGCTGAGATA
TCAAAGATAAAGCGAGAACGCCTTCCATGGACACTGGAGCCGCTTTTACCAAAAATTTATGGATTCGATGTGTTCGGAA
TAGAGACAATAGACCCGTTGCCTAAGCATATTTTTTATGGCGTGCCAGACGAAGACATCGATAGAAAATGGGGCGAGGA
TAGACTCAGGAAATACAAAAACAATAAAATAAGACTGCAGAAAATGGCTGACGCAAGAGTGTTCACGAAATGTCATAAA
CCAAGAAATCCAGACAAGATCCCGATAAGATATCGTGAAACTGCAGAGCAGTATGTTCATAAGGTTTATAATGGGATTG
TGTGGAAAGATGAAACTGAACATAAGACGCAGAAAATGAAGAATATTCCTCGAATTCGACATCCTGTGGACTCTGGTAG
CTATCCAAATAATAGTGTAAACGAGGATGAGATGAGCTCTTTGCATAGGTAATGTTGCATGTACACCTACATCAATGTG
TACACTTTTTTTAATAAGAAACCCGATTATTTGTTTCAGCCTGGAATTGATTATTTAAACCTCAAATGTTTCTTCATTT
TTCTTTATTTGATCCTGAAAAAGCTTTTATCTACGGCCTTGGTATATATAAACGGCCTTAAATGACGTACAAAGGACTA
CGTATAATTATTATAGGAGCAGAAGAGCCCTAGGGACAAGGTTGGGTTTTCAGTCAGTTTATTTATATTATCATTTAAC
TAAAGTATGTAAAAATACGTTTGTTAAATCTTCCGACCACTTTTTTAAATTGCACTAACCCCGCTCCTAGGACTTTTTG
CCTTTTAATGAATATTGGGCAAAGAGGTTTTAACACCATGCAACCCTAATAAGAACTAGGATGCTAGTCAAACACTAAT
TATTGAGTCGTCCAGTGTTTTTAGGTCTTTTAATTAATTAACCACATAGGAGACAGTATAAACATAAGTGAAACATGTT
TTATGTGAAAAAATATTTTGCAGGTATGCGTGGAAAGGAAAATATAACAAACTAACGAAACGTTTACTCAGACTGAAAG
ATTGTAGAGAAATCAACTTACAAGACGAAGTTGGGAGGTAGGTCAGTGATTCCAAGTTTTTCTTTCTTGAGGCGTTGAC
TAACATTTTACCATGTGCGTGGGCCAAGTCTGCTTTGCTATCTCTTACTTAATTTATAGCTGATTGGGTTAAAATTGTA
CACCGACTATGCTAAAATATAAAAAACTGTAATTTCAGCTCCTTTTGAATTTTGTGCTTCCAAAAATCTGCATGAGCCT
TAATAATAGCCAGCTCAACCCATATGATCATGTATCTACAAAAATGCGCGCGCGTGTATGGAAATCCGTACTGTATTTT
TGTACTTTGGTTTTAAACATTAGCTATCAGTCATCTATGACAAAGTGATCTAAATGTTGTTATTTAACATTGTCATATA
GGACACCGCTTCATATAGCTGCATCATGGCAATGCTCAAAGATTCTGAAATCTCTTCTTAAATGTCCAGGTATTTTGAT
TAACCTTGCAGACAAGGATGGGAAAACACCATTACATAAGGTAGGTATTTGCATTCCAAGCCATTTGAAAATCAGTTTT
GTAGTTTGTAGTCCATACTTTTAACCGGATCAGTTTGTAACTGATCCGGTAAAAATTATGGATTCAATTGATGTATTTA
ACACTGAAATAAAAAAAAGTGAAACGCAATCTCGTCCCCAGAGCTCTCTGAGATGAACCTCAAGGTTTATCTCAAAGAG
CTCTGGGGACGAGAATAAATAAAACCTACTCTCTGTGGTCTCATATTTAGCAATCCCTATCCTATATTATTTTCCATTT
CTTCAGAAGTAAGATTACGTTTTCGTAGTGTTGTAACACACATGTATAACGGTGATAAACTTTAGGCTGTAGAAGCGAA
GGATTTCGATTGTGTAAAACTACTTGTACAGTGTGGTGCGATTGTACGCAAACCAGCACTCGACAACAGAAATCCTTTT
GAGTATGGTTTACAAGAATATGGCGACGAAGTGTTTGATATATTAAAGTATTTGTATCACGAAGGAGGGATAAGCAGTG
AGAGAAAGTATGAAGGTCAGCTGACATTTTTACATCTTGCGTGTCTCGTCAGAAAAAGAGTAAGTACGGTGCAAATCAT
GTCGGAAATGATCGCTTCAGGAGAAGTTGTCAACGCCACAGAAGGAATGGGAAGGTATTGTTACAACTTTTGCTTATTC
AACAAACTTTAGCATGTTATTCAAACTCTGTTCCCAGTTTGTTTATTACCTGAAATTTTTGTCTTACACTTGCGCCATA
TTGACCCAGGAGCATATAGGAGCGAAAGTGCAAAGAGGATCATTGTAGTCTCGTTGTTGTGTTATTATAAGGTTAAATC
AATTCCTCATTCTCATTCCCAGGATTTCTTACCTTGTACCGTTATCATAGTGTCTTGGAAAGGCAAAAAGCCCTGAAAA
CAAGGTTAATAAACATTGTGCCATGTTTTTAATGCGCTGTTGGACTTCCTTTAGGACCGCATTAATTTTAGCCACACAG
ATGGGCAAAGTGAATTTGGTGAAGCTTTTACTTCAATGTAGTGCAGACATCCTTCACATTGACATGAATATGAAGGCTG
CAATCCAATACTCCAAACCAGGATCACAGTAAGTGACTGTAGGTGAAATTCTTGGCGTTGTATGCGATATCGACCTTGT
TTCCAGGATTCCAGAAAAAAAGCCGAATTGCCTAAGGGCTTTCATAATTGACAAAGATGATGAAGTTGAAAATTACATT
CTAGTTGAATCTATACGTCCTGAACCCAGGTTTAGATTATTAGCAATGATGCATGGTATATCAGGACTCATTCGTGATT
TTATCTCAAATAAACATCTCATCATAAGTACCGATTACATTCTCCCATTATGATCGGGATTGCAAATCGGGTGAAACAT
TCTTAACTTTTCTCGCTTTCACTTATCTAAAACTTTTGCTCCACTATTTTCATGACTTTGCCCTGCACCTTGTTATTTC
TGTTTCCTTTCTCACATACAATTTGTGTTTAGAATTTACCGTCTTCTCAGGGATGCTGTAAATCGTCACAAGCAGAACG
ACAGCGAAGTTTCTCACGGATATTAAATAGAGATGATTGGAAAGCAAAAATTTATACACGTTTTTTTTTTTTATTTTCA
AGATTTAAGCAGGACAAGACTTCTACTCTATGAAAATTACGCTGGATAAATATGCTCACATAACTCGTTTCAAAACCAT
TTTAAAATTATTTGTTTACGAGTAGAAATCTTTCTCCAATAGGAAAATCCCAATATTTTTTTTGTATTTTTTTATACAT
TTTATGAATACACAAATAAAACGATTTACATTTTTCTCTATCTTCCTCAACCGTGCCAACATTTGCGTGAACTATTTTT
TGCGCATTTCGGTCAAATTCGCGAATAGTTTTACTTAAAAAAAACTTTATAACGACATTCACGAAGTGTATACAAGCAA
AAATGGATACTCTGTGTAATATACACTTTTATTTTTGGCGTCAAATATACATTCTCGAAAATTTATACTCACTATTATA
TTTTAAATATATTTCAACCTCGTCCCCATCCCTATCAGTATTCTACAGCCATCCTATCACAAGATCAAATGCAAGAGCC
TTGGGACGAGATTGAATATATATGCCATTCGTAAAAAAAAAACTACATGCGATTAGTTCTTCTTACTCTGCAAAAATAA
ATACTCGTGAAAATAAGCATATTAAACAAATTAACGAACATTCTTAAATATCAAATCCCTTAAAAGAAGAAAAGTTAGC
GTGAAATAAAAAAATTGTTAAATTTAGCGAGTTAACTTCGGGGTAGATTAAATTTGACTAGCGCTGTAGAAAGTTGTAA
TAATTTAATTGAATCATATTAGGTACTTCAAATGGAAGAAAGCTTTTGCGGGAAAATTTTCTTCCCTGAACGCAAACCC
GTCTATTTACCATAATTTATTTTGTCGAAGGTGGTGTGCCTAATTTGTTTTTCATTTTTGAACAAATTGATGAACTATG
TATTAATATGCGTGGAATTGATTAGGCTAATTACGAGTGACAAAATTACTTGCCAATCTAGCCAAGTTTACCTCACGCC
AAAAATTCCCGCTCAAGATACCTTGAAAGGCAAAAATTAAATAAAAAATTTATGAAATACAAAAAATAACAGCAACTAA
TATATATTTAAACTTAAAACGGTCTTCGAATAAGAACCCAAAGTTTCCACAGTAGTAAAATAATAAAGGGCATTTTGTT
TGAAACTAAAATTTACAAAAATATTATCCCTCCTTAACAATTACTAAACCCCTAGTTCTAATCGTGTTTATTGAAATTT
CAAAGAGTGATTCTTTAATGAAAAAAACAATAAGTCTTTAGTTAAGCCACACAATATTTTACATTTTCGCAGTTGCAAC
ACCACTGCTCTGTTACTTCCTTTGTGGCTCTATTTCTTAATAATTGCCTTCAAATATGCAAAAAGTTTTGGATCAAATA
ATGCACCGTCTATTTTAGCTTTCTTAAATGAAACCTTGGCTTGTTTGACCATTTGAAGAAATGTCTCCGAACTAGAACC
ACTAACGAGACCTCCGCCATGACCAAAATTCATATTAGATCCGGCTTCTTTTCCTTTACACTGGCGAAAGTCACAATTC
GTCAAGTCAGCATAATTAAAATTCACTTGAACACCGATGCCAAACTCACACCCATAAAAACTCGCACCAACCAAACAAG
CATTTCGAAAAGACACGTTATGAAAAAATGTCGAATGGGCGAATGATATTCCATTTAATCTTTTATTAGTAAAATTCAA
GCTGCATTTGGTCATATTCTGACTAACGAAGTGAGCTCTTCCAACTGGATCGTATTCTCCACTAGTCGGGATGTCATGC
AAATAGTTCGAAGGTAAAGACGAAGTGTTCATATTGACTGAATCAGTAGAATCCCCACGAACCAAAGTAGACATCATCT
CTGTTATTTCTTCTTGAGTATAGTCAATTTTGTCCACAGGAATGTCAAGAGCTTCGCTCAACATTTCTTTAAGTCCAAC
AAGCTGATAAAAATCTGCCTCACATCGAAGCTCCTTTAATATAGCTATATTTTCTGGTAGATCCGAAGGGGAGGTTATA
ACGCCGCGCAAGTAATTCAATATGTATCGAAAGTGTGTCCCATCTCGGTCAATGAAATACGAACCATCGTCGGACTTTA
TAACATTATGTCTTCCTGAAAACATGACAGCAATCATCGAGTCTCGATCTCGACATAGTGTCACCTTCGACGTTGTAAA
CATATGTCCACCAACATCCAGCCTGACTTTGCCTTCTTGGATTTCATAAAGATTATTCATCTGTTCCTTCTCAGATTCA
AATTCCTGAACCAAAGCAATAGAAGATTAGTCAATCAAACTTAAATAACGCAATACACCCATAGTTAGCTCCCTATAAC
TTAAACACCGGATAACCCAAACTTTCATGATCTCGAACCATTTCATTGGCTTCATCGAACTTTCGTTAATATCTTCCTA
TAAAAAAGTCCAGTTAACTAGAAACTCGAATAACTCGAACATCCGTTAGCTCGACCAATTTGTTGTCGAGTTGCGAGGG
TCAAACATTTTCATTTAATTTTTCGATTACCTAATTGGGTAAAAACAATTTGACATAAAAAAAATAAGTAAAATTGTTT
AGTTGTTAAAAAAATTAGTCAGTTTTTACCAAATAAATTTTACAGGCATGGTCACCTTTTGCTGGTTAATTTTACCAAA
ATGGTCACTTCTACTGAATTCTTTTGGAAGTACTTGTTAAGTTAAAATATATGCACAGAAATTTATAACAAACTCTTTT
TGAATATCAATTTAGGTAAAAATTGCGACTGTGCAGATCCAACGTTTAGGCTAAAAATGTAAAAGTAAATAACGACAAA
ACTGAGTCGACAAAAATTAAAGTTGGTAAAAATGGTTAGTCGGCGATAAAAAGTCGGCGATAAAAAGTCGGCATTGTCT
GTGCAAAATGTTAGTCAGTGAACAAAAGTTTGTTCACTTTTTTTCTTTTTACCGAAACGTATGTAAGGGTATTTCTTGC
GAGAGGGGAAAAAGTTTCTTCTATACAGAGATACCAATTTCTCAACTATTCACTGAAATTTAATTTCGCGCAGGCCTGA
AAACATAAATCTAACAGATGTGAATTTTCGTAAATTCGGAATTTTCGCAAATTTGTGAGGGTTTTTTGGAATCAGTCCG
AGTATATATCTTTCTCTAATGACTACTACTTTAACATTATTATAAAAGCCACACAGGATAGGTAATACTAAACAAAATC
TTGTTTCATAGAAAACCATTACATGGTGTTTTTATTTCATAAACATGACATTTATAAGCATCTGTAGGCTTAAATTTGG
TAATTTATAAAAATATGATAAGCATTTATATGAAGCCTAAGAAAAAATTGCGAAGGTTTTATATTTTTTTGTTTCATAA
GCAGTTTTTCTTTTTATTCTTAATGTCTGAATTAACCACTATGTAGTGAGATTTAAGTTGTAATTACTAATGCCGAAAA
TTCAAATGCAATATTTTTTTACAAATAAGCTTGAGCCTGATCATGTGTTTTTCATAAGCATATTCCAATAAATCTTTTT
GCCATTAAGCATAACCTGAGCATACATTAAGTCTTAAAATACTTTTCATAAGCATCCTTAAACCTTATTTTGGAATTTC
AATTGCTTATTAAAAACATGTAGCTGCACAAAAGATGCTTTAACTTTGTGACCTTGTGCAGCAAGGGCAAAATGCAGAC
ATGCCATCAACTGACCATAACTCTTAATACCTCAACTTCAAGACATCAAGATACAGACCCATACTAAAGTGCTTTAAAT
TCTCCATCCAAAATAATGTTGGAGAAAGCAAAGGGGAAATTACGGACCCTAAGGGTTTATTTTTATGGATTCTTAATTT
TGATAAGAATTTGTTTTCCTCCATATTTGTTTTTCTTTAATACTGTCATGTTTTCTTTTCGCCACAATTTCTTTCCTTG
AAGTGCCATGTTTGGGTCCGCATGTAAGAGGAATGGAGACACATCATTTCTACGTAACAAGCCTAAAACTTCATTCTTA
AGCATTTAGAGTTTTTGCTATTTTTGGGGAAATTTTTTAAAAAAGATATAGAATAATACAGTGAAGGAAAAAGAAAAAG
TAATGCGACAATCTTGACAACAAAGTACATTAACAAGAAACACAGCCAAAAAAAATTTAATTATTTTAAATCGTAAAGT
TATAGTGATTCTTTATTTTTTTTTTTTTTTGGGGGGGGACCTCCCTCTTGCCTCCTTAATATTCACGGTCAAAGAAAAA
ATGAACATATAGTTGTATTATATATCAAATTAGCTGAATATTTTTTGGATAAGTAATAGTACCATTACTATTACTAGTA
GAAAAGTTATTTGTCACAGAGAAGTAGGTAGAAAAAAAGTAATAGATATTGTGTGTTGGTAGGTAATAAAATTGTCACT
TTTATATCAATTTATGCTCCTATAGACTCAGTGAAAAAATAAGGATAGTCTTATGATGAGTTGATAACAGTCACATTGA
CATTGTGGTTTGCAAGAAATCATTTAGCAAGAGAGTAGACTAATAACATGCAAGTCAGGTGGTTGTCAGACTCGGTGGC
AAAATAATGAGGTTGACCTGTTAATAAAAAAAAATAACATACTGTAGGAAGGGTAAAACTTAAGTGGTAGCAAAATCTA
CTAGGAGATTATGTTCTTACAACAGTGTATGAGGACAAATCAGACAAAGAGAGGAAGAGATTTTATATGCGTTGAGATT
GCTAGACCGACACCATAAGGCATTTCGGAGTAATCAGGATATTGTAGGCTAGAATTGTATACGTAACGTTAAGGGTGTG
TTGGCTAGCACAGGGAATGATAAAGCGCTAAGAGCGTTATTATCAGACTTTTTATAACACTGAGTTTGATTAGGGTGAA
ATGATTGGGAAGATTGGTAAGAGTATATATACTGGAGTTGAACTTATTATAGTCGCGTCCAATAGCTAATAGTTAAATA
GTTAGTCAAACCCGACTCGGTAAGTCAGAAAAAGAATGTGAAAAAATTTCGCGAGATATTTTTCAAAAAGAAAATTTTT
TTGCCAGAACTAATTTATGCAAAACTGACAAAAATTCAGGAAAATTAATTCCTGTAAAAATTATTCCTTTAGGGCACTC
CTGTGGCTACTGTCAATTTACAGGGTGACGAAAAATGGTGTACAAAGATGATGTGGAGTGCCGCTATACTGTCTTGGCC
CTGGGAACGAATTCGCTTGCTCTGATCTGAAAATTCCGGAAAAAAATACGCCAGACCGACTCATTTTTGCGGGGTCTTC
AGGATGCAAACACAACATATTTTTGATGCTCAGTCAGGGAAATCCTCTTAATTAAGCTGTACAGCTTAATTTAATTAGG
ATGTATGATACAGTCTAATTAGGCTATTTACAGCTTAGTTAAGATGTACAAAACTTTGATCGTCTAAAACACACATTTA
ACTGAGTTTTAGCATCTATCTAACTGAATAAATCCAATATTTACGTGCATATAAACATCTCCAATACATTAGTTTTTTC
GTAGCACCCCGGAGATCCGCTGAATTTGAAGTTTTAAAAATATCCCCTTAATTAGGATGTATCACGTGACGTGACATCC
TAACTAGGATGCAGTACAGCTTAAATAGACTATCACTAACAATGAACCATTGTTTATAGTCCATATCTTTTAAACCTGG
GGTGCTGAAAATACCGTTCTTCTTTTATATATAATATAGTGGTCAAACTGACGATGAAAGAGCTGCAACGGTGATTCTG
CTAAAATTTACATTTTTTAAGAATCAGGGAAAAAAATTTTCTACCTCCTAATTTAGATGTATGTCACCTAATTAAGCTG
TATGATACAGCTTATTTAGGAGATCTCCAAATTAAGCTAACAGCTTAATTAAGAGGATTTCCCTGACTGATGGTGGCCT
TAGGAATTTAGTGTTGGAGAGTTCTAAGGTGATATCGCAATACTTTGAATCTGATATAGTGAATTTTATTCTATTTTAA
GTCAAAAGTAAAATATCCAGACAAAATGAAATCATTGTTCCAGGGAGGTGTTACTCATAGAATAAGAAATTAGCTAAAT
TGTTTTGATGGTCAAGAAAAAGAACATTTACAATCATTTGACCTTAGATATTTTACAGTCAGGGATAACCGCAAATTAG
GCTATTACGCCAAATTAGGATAGTAGCTTAGTTAGGAGATTTTCCACAGACTAGTTAGGAGATCATCTCCTATTTAGGA
GATGTGTTTTCTTCTTTTATGATTATCACGAAAACCATGTCTGGTCGCGCCATCTTTTTTCGGAGCTTTGTTGCTCATT
ACATCATCTTCGTTTGAGCAAATTTTTTTATAGTTTGCTTCATGGGACTAAAAATTATACGTCAAAAGTCTTTGGATCG
GCTAATTAGACGAGAAATAGTCTATTTAGGCTATGCACCACCATGTTGAAAATATGAGAGCGGGAAATTTAGCTGTTTT
TTAGAAGCAACCGTGGCCTTAAAACAAAGAAACTGTAACACAGCGCATGCGTTCTTAATCAAAACAAACTAAATGCTAT
ATCTTCTGACAGCATAAATAATAAAGAAAAATATATTTGGACCATCAAAAGAGGGGTCTATAGAATGTTTTTAGCTAAT
AAAATCATTGCGATTATGCAACAGAACAGCGATAGGAAGCAAAAACCATGTTGATAGCCTAATTAGGAGAGATAAATCG
CCTAAATAGGCTATCATAGACTAATTAGACTATTATAGCCTAATTTGCGGTTATCCCTGACTGTTTTATAGATGAGGTT
AGTAGAGGGTAGCTAACTGCTACAGCTGTAAAAACTGACATTGTAAGAAACATAATTACTACACTTGCGACATCATAAA
AATATAACGTGCATAGAAAAAAGCTGGACAAGAAAAATGACAAATGGTAGCTAGCTAGCTACTTACCTGAATTTTTAAT
GCATATTGTTTCTCTAATTCTTCTTTCCTCTTATTAAACTCTACTTTTTTCTCTTCCACTTCTGCATATCTTTTCTGAT
AATTGTCTTCTAAAACCTTTTCTCTCTCTTGAACTTTCTTGATCATGGAAGCTTTAGATTCTTCAATTTGTGCCAGCAT
TTGTTTTACTTCTTCCTCCTTTTTGCGAATTTTTGTGATCAATTGATCACAATGGTATCTCACTTCATTATGCCACGAA
CTTACAGCGTTTACGGGATCTTTTAATTCTGGCACAATTACCTCATCCAAATCCAAAGATCTCAAGAAATTTTCATCAT
CAAGTTCTTGCTCGTCGACCATTTTTGTTGTGTTTTAATAAATGACTTTTTATATTTCCCACATAATATTTTAAACAAA
TGAGATTCTAACTTTCATTGCTCTTCATAGCAATGCTCTTTTCTAAGCAACCTCTTTTGCACACGCTTATTTGCCATAA
AATTCAGACTTCATGTCGTGTTTCGAATTATTTTGTGTAGGAGAGTGTACCGAAAGTTACTAAAGTGCAGTAGTTTCCC
TCAAACATTGACGTTGTATGTGTGTCATTTGCTAATCAACATTGCTTGCATAAAGTCATTAACACAGGTTTGTAAAAAG
CACCTTGGGAATTTCCTCAAAAAAAAGGCTTGTGCTGGACACAGATATATATCACGAGCTCGTTCCATGGTTTCTTCGC
ATGAAACTTTTTTTGAATATTTAAGAAATCTTGCAAAATTTTTAGGAGGCCAAACTGCAACACGAACATCGAAACAATT
TTCACAAAAACCGAACGAATTATATATAAAATACTACACGTCGTGTTTAAACAGGAAATGTGCTTGACTTTTCTATTCA
TATGCAGGCCAAGAAAAAAAACTGAATTCTATCGTGCAAGAAATTAAAGAACCCAGTTATTATATATATAGACTCCCCA
AAAAATCAGGGACCGCATCATTTCATCCCAATTCCAAACCTCATCCCTAGGGTTCTTTTTTACATTTTTATATCGGGAT
TCTAATATAAAAAAGTGAAAGAACCCTGGTGACGAGGTTTGAAATTAGGATGAAATATTTACGCGTTTCCTCATTTATT
TTTGGAGTTCAAAACTAGTTAGTTCAAAAGGGGATCAGTAAACTTTGATTTTTTTTCTGCCCAACTTTTGAAAGATTTA
ATACAATTTTTATCCCAATTTCGCTATACCCGAACTTTTCCAGTCAACCAGAAATTTTCTGTCGCGATTTTTAAAGTAA
CTTTTGATAATGATGTGGTGAATACACGTAACGTGTTGCTTTATCACAATATCTCAACCTCGTTACCAAGGGTTCTTAC
TTTTTTGACATTGTAAGCTCTGACAACAGCCAAAAAGAACCATGGGGACGAGGTGGCACAACATCTCAATCATTAAAGA
TACGCCTAAAGAGACTTTCTGAAAATTTAGAATTCGATTCCGGTTTTAGACATTTAAAATATTATTTTCAGCAAGATAG
CCGTCAACTGGTAAATAGAATCTTTCAATCTTCTCAATATTTCCCGAAGTGGCAGCTGTGAATAAAGACCTGCAAAGGC
AATATGTAAAATCTAATCCATCCCAAGGGCGTTGACAAAACAACTGTTTAATAAATAAGTATTTTCTCGCACAAACACG
TACATGTTATCTCCTATTGTGCCTATATAAATTACGTATGATATAGTGTCGACTGCCGTACACTGACTGATTTCAAAGA
AGCACCACAATCATCTCTGAAACAGTGTTAAACTCGACAGTCATAAAATTATTCCAGAGAGCACCGTTAAAATTATGCA
TAATATTCACCACACGTTTTTTATCAGAACACGGAGCTGTAATTTGTTGCTTATTTTACAAGTCTGAAATATCCTTCTG
CTTGAAGGGTCGGCTTTCACTAAAGGCGTTCTTGTCGCATCTCTCAAGTATTGTTGGATGCGCATGCCCAAATACGGGG
AGTTGGGAGGTTCGGTTTTGAATGCTTTAATGAAAACCGACCTTAAGCAACCCTAGCAAAAGAATAAAAATCGAATATT
CACAACAAAATTCTGCCTCTGACGTTTAAATGCTAAGTATTACGTAGTAAATAGATGTGTCAACTACACCTGCTTAGCT
GCCACACTTGCGTTGAGATATGACAAGTGAAGGAATTTGATACAGGCTAAATTAAAGTTAATACTAAGAGTATCGAGGC
TAAATAAGAAACATACTGCTCTATAAAAAACGTATTATCAATCTCAGCATGCGCTACAGGTTGACGAGGCGAGTCCAAC
ATACAAGCTGTGACTCAGTGCAATAAAAATTGTACACCGGTTACTTAGAACAGTTGAGGTGAGCGTCAGTTACGGTGAC
AATGGTGAAAAAGCGTAAAATTTAAAACAAGGCTTCTTGTACCTAAAAAGTTTATCATTGTCAGTGAGTCTAAAAAATA
ATTATTTACCTTCAACAGAAGACTCTTTACAAAAACTTTTAAGTATATATAATATATAAATATTGTACAATAGCTATTT
TTAGTAACCCTGGACCTTGCCAGTGTTGGATAATGCACCTGCACCAGCTCCGTACCCATACCCTTTTGGTCCAAATAGT
CTGCCGTAGCATGCTATAAATAGATAAGTTAAGTCATAACGTATAAAGTAACAAAAATAGCAGTAAAAGGAGTGCTGTT
AAAGGATATATACAAGGATATATACAAACACGCAAGCATAGCCTACTGTCCAAGGTTTTGGACCACGGGCTAAATAAGG
TATTTTTAGAGCAATCTTTAATCGTAGAATAAAGCTCTCGTTTGAATCATATGCCGGCTAAACCCCGGACAATTTTTCT
TAAAAGCATTTTTTAGTCTACCCTTAAAAGCATTTTTTAGTCTACCCTTAAGTATTTTGGTTGCTAATTCTCCGATTTC
ACAATTATGGTCAAGTCCGCAAAATTAAAAAGTCGCACAAATCCTACCGAAATCTTATTATTTTGCAGACATCCAGTGT
ATAGCATTATTACTACTGTAATTTTCAACATTGTCTTTTAGATACAGAAAGATAATCCACCAAAATAATTTAACGCCAA
AAGGCCAGATTTTATCTTTTCGCGAGAAAAAAACGCACGCGATTTCTACATGTAGAAATATGCTGCAAATTGTACTCCA
AAAAAAACAACAGATTTCTGCATTCTTTTTTACGCTTTGTTCGCTAGACGCAGTCTCAAATACATTGGCTTTAACTCTG
ATAGGCTAACCTTCTTCAGAGCATTTAACCTCCAATGTGCTTAAATTAAGCTAGAACTGAGACTTTATTTACGTTTACG
ACATGCTCACTGTTTATGCTCTGCTTAAATATCTTAGCTTCGTCTTGCAAAAAATTTCATGTAGTTTATCAGATGGCAC
TGCAAGTTACACATGAAATTTAAAATATTCACGTGTTTCATGTTATTGTTTCGCAATGTTTCGACATACCTTGGCAATA
TATATCTTGCTCTTCAATGCTTTCCTGGACAGTTGTGGAGTCCAGTCTTTTGTTGCAAGATTTACATAAAAAACAGGAT
TTGTGCCAAGACTAAACAAAAATAAAAATTATCGTCATTCACGTGGGATGCGATAATGGCTTCCACACCTTGATGTTGC
TATGGCAACCTGATGTTTACAAAACACAACCTACTTACCAAACTACTCTTACAAAGAAAAAAAATGTTTCACAATAAGT
ATGCTTGTTACACTGACTATCTCAAATAAGCGATAAAGAGGGGTTAAATATATAATGGCACGTGGGTGAAATAAGATAT
TTAATGTGTTTATCATATAAATGCTTTTATTCTCCACCTACACAACAGACGCTTAAGAAATCAAAATTTAATTAAAAAT
ATAAAATAGTACTCCAAGAAACGCACCAAGCCAGCTGCTATTTGTTCTTCTGCAGTGTAAACCGAGCCTCCACACCGGC
CACACTCATTCCCACCTAAATATTTGTTGTTATAAAGAGCTTCACTCAAAGGAGCGTTATCGGTTGCCCAGCCTTTGTC
ACCGCCATCCATGCTAAGTGTACCCGCGCCCGCGCCATAACCGTACCCTTTTGGACCAAAGTTTTTTCCATAGCATGAT
TTGCAATAAATTTCGTGACCTAAAAACAAAACACGAGTTACACTGCGACAATGGTTTAACGATATAATGATGTTGAAAT
TAGAAGGCAGGAGGGCGTGATTAGAAAAGCGCATTGCAGAAAAGCACAAACTCACAACTACTTGCTAAATAGAATACCT
GCATAACTTCTTTAAAATACAACTCGCGGGAAAGAAATATACATAAATAATTAATAATAAAACTATTATTATTTGTGCA
TTCGAGATTTTCAACGTTTTTGAATAGTCACTTCTAATTCATTCTACCTGTTGAAAACTATAAGGAGGTGTACAGTGTA
AAAAAGTCACAGCTGCCAACCTTAAAGTTCATTTTATCATAAAACAGAGCTGAAATTTGACATCGAGGTGCATCTGGGT
AATCAAGGCACAGCACTTTCGCAATGAGCAACGCATATTTTAGCATAGCCTCAAATGATTATTTCAGTTCATGTTGGTC
TTATATTTAGATAATGAGTCACTGTAAATAACATTTTCTAGTAGCGAAAGACGGAGCTTAGACGCGGATATGAATGCTG
TTGAAGAAATGAAAGATTTGACAAAAAAATAACCGTTAATTGTTTTTGAAATAATAATTTGAATGTAGAAAATAAAAGT
ATTTAATAAAATTTAAAATTTTATAATTGTCGTTATCTTTTCTTATTGGTGAGAAGTATACATTTAAGAAGATGAGATG
ATAGCGCGAGTTATTATGTGAGGATTGTGGCTAGGCGTCTATTAACAAGTCGTGATGGCGTTATTACCGACACTTTAGT
TAATCCAAGCCTATTAAAGAGAATGACAGTTGTTTTACAAGCATACTAAAAGCTTCTATCATTAAAACCATCTAAATCA
GAGGATTGCCGATAAAATGTACCACATACAATGACGTTTGTTGTGTATGGAAAGAATAAAAACAGGGCGTCCAAACTTA
GTACACGTTTTTGTTCACAAGAATATGCTTTATAATGTTTTATAAGAAAAATTGTTTAGAACAATAGAAAAACAAGAGT
AATTACCAGCCTGGTTTAAATGTTGAAAATTGATTCTGTTTTCCTGATTTAAAAATAAATTTTCCTTGCAGTGAATGCC
ACGGAATAAACAACTTCGACCCAACAGAACTTGGACTTACTTTTCATGTTTTCAGCAACCGTTGTGGACTGGAGGGTTT
TATTACAAAGTTTGCAGGTGAAACAGGGTATGTAGTGCCACGATTTACCAGCTGCAAGCCTTTCCTCCGCAGTGTACAC
AGACTTGCCACAACGACCACATTTAGGTGCACCACCAAATCGAGGCTTCGTTGACATTTATGTAAAAATTAAATATATA
CTTCCTTTGAAAATAAAAGATGTTATTTTAAAGAAACTCTATGAAAATCACCATAAAAATACTTGTGCAACTTCTACAT
TTGATACGCTTAACATCGTAAATAACTTCTTTTTTCTTACATGATGGCAACCACATAAAATAAACATAGAAGCAACACG
AACAATACAAAGTTCTTTTGTCAATAAAAACACTTCAAAAAAGAACAACAACTCCATGATACTAGCCTGTGATTTACTT
AAGATCACGGACGTTTTTGTTTAAACAGATTTTATCAAAAAAAGTTTGTAAAATAAATAAATAAATATATATCAATACA
AAAACAAAAAAATTGTTCGAAATGCCAGTGTTTAGTTAACATCAGTAAACTTGCAGAAAACAAACAATAAAATATAAAA
TCATATAAAAAATATCATGAAGTCTTACGTAGATGCCTCCTAATACAATAAACTAGAAACAGTTTATATATGCTTTTGG
TATGTCGACCTGGTGTAGGCAGAGAATGAGCAGGAACGTTTTAACCTGCCTAACAGGTAGTATATAGCGAAAAAGGAAA
AAATATATATATAAAAAATAATAAAAATAAAACTTCAATCAAAAACAAAACAGGAGCATATTTTTGTACGTGATAAAGC
AAAATAATTTCAACGACAATAATATCCTCTTTGCTTGTAATCTTCCGTTCTATCATTCTGGTAAGCTAAAAACTAGGTT
GGTAAAAACTTAGACGTATGAAAAGTTATTTAAAAAGCATGTGATAAAGTCCCATGCAATATTTTTACACAAGCAAATA
TTCAAGATACAAAACTAATAGAGAGATCATGCAATCCTACCTCTATGGATTATATCACAGTTTTCCACAATTATAACAC
CCTGTGAAATCCCCTTAGAATGTCAACTATTTCCATTGAACAGCATCCTAATGTTTTATTCAACTACAGTCATTGAATT
GTTATCTTTATGTGAAAAAAAAAACGTGTACAATACCACCAGCAGTTCATAACTATACATTTTTGTTTATATCATTGTA
ATAATACACATATATAATTTGTTAATAGTATTTTATATACATCACTTTATTGTCATATTCCACTACCCACCATTTTATA
AAACAAGTCCATCAAACATTGCAGGCACAGATGTGAAAGAAGTCATTGCATCGAATTACCAACATTTTTAAAATTTAGA
TTTCACCAAAATATAATTTTTCTACACAAAAACTTCCACGCGTAGATTCTCATATCGCGAAAATATAATTAAAGATGAG
CATTGTGTCCCATATGCATAATTCTCGTATTTGGAAAAAAAAATTGAAGAGAAATTGTGTACATTAGAAACAGTAGACA
TGACTAATCAAAATAAACAATGAAACATTAATAAAATATATATATATATATGAAATGAGAACGAATTATTAAAACATGA
TCCTTCCACAATAAATAAGAGGATGAAAGTCTGATCTCTTTTATATTTACATATTTTACACCAAACATGGTGCGTCTAA
ACGACCGTTAAGTACAGACATTACGATATCGTTCACAATAAAAATATACAATAGTAAATAAAATATGCAGACTACATCT
TATAAATAACCAACAACAAAAAAACAAAAGAGTTAGTTTAATCCTGGATTTTGTAAACAAACCCTTCCTTTGTTAAAAA
TCAAATAACAAGATAAACTTAATGAAAATATGAAATCTTTGCCTACATAACATACGACCTAAACAAACATATCATATTT
AAACAAATTAATTTCTGATATTATATTATATTATACATATATGAATATATGTGCTCTTACCAAACACTACTTTCACAGC
TCTACACCAGTCTAAAGGTTATTAACCAAACGCTACTGATGCTATCAAAATGGTCAAACATTAAATGACACAGCCCAAT
ATCTTTGTAATCCACATTGGTATAAATTAATATAGCAACTATCACATGTTGACACAAACGATGCTTTTCTTTTTTAAAA
AAATTTAAAACGACAATTGTTGAGAGGAACTATAATCAATAAAAACAATGTGATTACCTGAAGCTTAGCGATGATTTTG
AAAGGTTATACGTTTTTGTTTTTTTAAAAGATAGATTCAGAGATAAGGTTGTAAGCAAATAAAAAACTATGTCACTGTA
CTGTTATGTCCTCATTCCGCCTAATATTGCAACACAAACTATTTTTTTAATTAAGAATTTTCACAGTTATAATGAGTTT
CTGTCTTGCAACAATTAGAAGTCAATTACAGAACATTAAAAAAAATTCTTAATGACTTCAATCAATACAAAAAAAACGT
TTATCATATCACATCCACACAGACAATGATATTGTATAAAAAATAAAATTTTCCCATGAACAAACTTATTTTTCTTTAC
AAAACAAAAAACAGATGCTCAGCATTCACATTATTAGTACTATAAGCCACTCACCCAAACTCTTTTGAGCAAACAAATA
TTTCCCGTGACTGACAGATAAGACATTTAAATGACATTTAATCAATTTGTGTCATACAGTTTTACAATAACCTTGCCAC
AATACAACAATCTTTGATAAGTCCTGCTTTCTATATCAACTTTATATTATAAAATCATAACTGAGAAAAAAAAGTTTGA
ATAAAAGTTTTTCCCTTTCTTAGAGTACTGTAAAATTCCACAGAAAAAAATCGATGGAATTTAATTTTGTGGGTGGTAA
AAAATTGGTGGTGAAAGTTTCAACACCATTAGGTTACCAAGAGTATCTTTTTCTTTAATAAAGTCAACACTGAAACGAG
TCTCGTGGGATGAAGCCCAGGGTTGTAAGTCAAGGATATACAGAGCATTTCCACTATAGTTGTTTGACGTTAGCAGATG
CAACATACATTTACCTAAACCATTAATAGGAAAAAAAAAATTGCGTAGGTCTTATGTTTGAATATTCTACTTACTATTA
CTGTAAAGCGGGCTAACACTTCTAGGAAGTAGGAATAAATATTTTGCAAAACAGTTTTCAAATATACATCATTTTATGT
ATGCATTTATTCATGAAATTTTGTGCCAGTTTAAATTTCTTGCATCTTGTTTTGCACGTTTAATTTTGGGGAAACTTAG
ATTAATGCATATTTAATCTCATCAAGGGCAATACGGTAACTAACATGAATTCACAATTATATTTAATTTTAGGATTAAG
TTCGGCTGGGGAAATATACTATACTTTAAATATCATATTTATTTTTTTCATTGTATGCCTTTCAAAAGAAATATTTCAC
ACACATCAAGTTTTATGCCTACCCAAATACGTGAAAATTTATTATTTTAATGCAACAAATTCCTTAAGTAGCAGCTTTG
AGTGGAAATTTTACAAAATATATAAAGGTACACTTTCGCTTTAGCCTTGTTTACTAGTTAAGTGTGGTGGCTGCAATGT
CATTTATTGTAGTAAAACTATTCAGCACTTTAAGGTCAAGATGTACAAGCACTTTGCACCTTACTGAGAAAATTTCTAG
AATCCATGCTTTTTGATCTTTATTGCAAAATTCATGAAAGATGCATTTTTAGTAATCTTAAAAAGATTTTTATACTAAA
TAAGCACCAATTAAACTTAAAAGATTTTTACTGCCAATTCGAATAATTATGGTATCTTGATTTTTTGAGTCTAAAAAGC
TCTACACCACAGTTCAAAGCAGGCAGCCAATTAGTGCACCATGCAGAGATACCGAGTCTATGATATCTCTGTGACTTCA
CTAAGGTAAATAGCACATCTCTTGAGTTTCAAGTTCTTACACGAAAAAAGAATATAGAAATTAAGGGATTAAAATTCTT
ATTTATATTTTAAGCCTAGTCTGGACTCATTGGACACTACCTTGTAATTATTAAAAATAATTTGATGTTTTTTTCCAAC
CATCTTATACCATTTTCAAGGGCTTTTATGACTAGGGGCATAAAATTAGGTTAAAAAAGTTTACGTTTGTAGATCAAAA
GAAGAGAATAAGTTTTTTTGGCCCTTGTAACCCTGGGGGGGAGGTGGTGCCAAGTGCCTGCAGGTCATAAATCCTGAAC
CACTTATGCTTGAGTGATGAAACTTGGCACAATTGTAGAATGTCTTAGTACAAACTCATTTAGGTAACAGAAATTAAAT
GATGTCATAGGGATCAGAAATGACGCCATATAATTTTTCTGAAAAATAAAATGTTCTGGTCCTGATAATACAAAATTCT
GGTCTGCATTATGTACACGTTGTGGTATGTATCCTTGGTAACACAAAAACATTCACTAGCATATTTAAAACTATTTTAG
AACAAAACAATGCAACAAAACTGTTTTATATTGACTTGCTGAAAACAAAATTCAAGAAAAACAGTCCATGCCTTCAAAA
AGGGCGGGAAATTTCAAGAAACTAAAATTTTTTACAAAAATTTTTTTTTTCAGAATCTATAATAAAAGTTACGAAAGGT
CACCAAATTTCAAATTCAATGTCATGCACAAAAAGAGATATGCCTAATTGAAATTGCCACTCTTTGTAAATCATTATGA
AAAAAGTTCAAATTACAAATCCTGTTCTTCAAATGTTGTATCACCTAAATTTCTTTAACGGTTATTGCAACAAAATAAC
CATGGTATCAATGGCATGTGACCTACAGTTCTCCCAGAACACAGCTGCAAAGTTGTCTTCTCTACAGTCAGCAATTTTT
TGCGAATTGACTTATTTAAAACTCTGAGTTTTTTCTCTTTGCAATGAAAAGTTATCCTGCCTACTTATGTTATTTTGAA
CAAAATATGTTTTCCTAATATCTGTGAGAAAACTGAATTTATTAAAAAAGAAAGCAAATTAAGGAATTTTTAGACATCA
TTATAATAATTAAGCCTCTAACCTTTAGTCTTTGTTGAAACTTTCTAGAAATCTGTCTTCCATACTACAATTTCTTGTA
CACTGCCTTGCACATTAATACCTTTCTTACAACCAATCTTTGGTACCTTCTACTGTATAAACAGGTCAGTAAAATTGCC
CTACACTCTATTCTGTACAACAATAAATATAGTTAATGGCACCCTTTGATACAATGTTCAACTGGTCCGTGCTCAGGAA
ATTATTGAATACTAGTCGAAAAAGCCCGTGGAAACATCAAAAAAAAAATTTAACTGTGAAAAAATTATTTCTTAACTTT
TTTAGGCAAAGATTTTTTCTAACATTCCTTTAGAAGAACTTCAGTAAAAATCACTTTTTTCTAAGCATAAAAAAGCATT
AGAAATCAAAAACAAATGACTTTAGTTAATTTTCCTTATTTGTACTAGCCTTTGCATATTCAATTTTTTTCTCATAAAA
AAACAAACAGGTGGGATATCATTTAGGATTGGACCCGATTGTAAATAATGACGTCACATCGTACAAAAAGTTTGAGCGA
GCACAGGAACATTTATGTTAAACTTATATAGTTTACATTTAAATCGCTTTTTGTATGTACTTTACCTTTAACTCTTAAA
AAAATAGTTACTTGTTCTATGTTTGATGTATATTAGGAAAGCTGCTCTTATGATCCGTGAAACAAAACTGCGTCATTGC
TTTACAGTACCTGCTGACTGAAGTCCCGCTTAGTTTGTGTACAGCAGATGGATCAATGAGGAAGGCCAACAAAAGCGAA
CTCCAGAAACAGATATTCTCAAGAAGTACAGAACAGAGAGTGTTTGAAAAAAGCAAAACGGCGTTAATTGTTGATTTTA
TAGCACTGATAAGAAAAATGACTGACATTCCTGTCAACTATGAAGATTTTTCCTGGAAAGTTTTATCTTTGTTACCAAG
AGGATATGATTGTGTCGATATTGTTGATGACAGCTATTTTTCAAACTCAATCAAAGATGCTAAGAGAGCAAAAAGAGGT
ACATCGTAAAGTATTGTCATTAAATCAGCAAGATCCAAAGTGCCAAGAGAATTTTTGAAGTTTTTGTCATGTGGCGAAA
ACAAAACAAGAAGACTTATATAGCTCATTTTCCAGACACTGCAAGCCTTAGAAGCCATTAAATGCAACACATTTGTGCT
TTCAAGAGAAGATGAATGCAAGTTAGTTGCTTTGTCAGAAATTTTTGAGTTTGACAGGTTGCTAAGTACACAGGAAGAA
GCTGATACAAAAGTTGTGGCACATGCTGTGGAGTACTTACAACAATCCCTCAAACACCATGTCATTGTCAAATCACTCT
CAGGTGACACAGACATCGTCATATTGTGCCTATCACTTTTAGTCAATGAAAAAGATAGGGTAATTGTTGACAGTGCGTG
TGGAAAAAGCAGGAAACACATCTTCCTTGGAGTAATTGATTTATCATTATCAAGATGTTCAGCATTGATTGATTGCATG
CTTTTACAGGCAATGATTATTTACCTTCCTTTTTTCGAAAAAGAAAAGTAATCTGTTGAAAAATTCTTAAAAAATATCA
AAGGTTTGAAGCATCGTTTGCTGATCTTGGTTCTGATGAAGAGTTATCAGAAGACTTGTTCAAGCAGCTGGAAGAATAT
GTCTGTTTGCTGTACAGTCAAAGATTGAAAAGTGTAGATGACGCATGATGGCAACTTTTTAATCAAAAGCATAGAAAAT
AAAATAAAATAATTGCAACACTACCACCTTGCAAACAAGTTTTAAAGTTACATTGCAAAAGGGCACATGCTGTGGCGTA
CTTGTGGAAGAGAGCTGTTGATCCTAAAACTGAATTCCCAAATATAGAAGAACATGGATGGACAGCGGAAGGTCAAATT
CATTGGCTTGACAAGGCATTCCCAGTGGATTTAGAAGAACTTTTGGAGGAGTAAAACGATTACGAATCAGAGTTTGGCA
GTGACGTGGAAAGTGACAGTATTGCGGAAAGTGACTAAGAACGATGATGGGAATGATTACTGATTAGTCGATTCAAGTT
TTTTTATTTTTGTCATATTTGTTAATTTTTTTTGAAAAAAATCACAAGCATATTCAGGGTGACCACTAATAAAATGAGA
ATAAAAGTAAGGATATTAGGGAGAATTAAGGAGACAAATTTACATTTTTTAAGAATATTTTGCTGCAAACGAGAATAAT
AATAATAATAATAAAATAGAATTAAGGAAAAAAATTCAGTTCTCTATCTTTAATGTTACATACTATGTTCTATGATAAG
AAAATTATACATTTTATACAAATATACATAAATTATGCCCTGAAAGATAGAAAATATACGATTTCAGGCATCATAATTT
TTCATTAGTTTTTCAGCTCTCTAAGGTATAGCCTGCTTATTCAGAAACATCAGATGCTGAAACAAGATAAAAAAATCAC
ACTATTGCTAGGTCCCTGAGTTTAAGTTCTATGAGGGTAATCCCCCAGTAGTGGCCTTAGAGCAGCTTCTATCTTTCAG
TGGAAAGTACAACATCGTAAAAGCTACAGTGCAAGTGATCCAGCAAGTTGGACAAGCAAGTAGGAAAAATCAATGAACT
GTTGGAACTGATCAAGGAAATATTATCAGTTGGATACCAAAGACCTGCTGAACATACTAATTTGGATAATTTTTATGTG
CAGCCGAACAGGTACATGGAATTTCTGCTTGTTGGATTCAATCATTTATCACTAAACTGTTTCTCCTTGATTGAAAATG
TTGAAAAATGCAATCATAGAAACTGATTCAAACACTCCAGAAATCAATAAAACTCAAGATAAAATAGAGGATTTGGTGG
CTAAACTCTGTCTCCACACAAACTCTCAAGACGTGGGTGGGATTTCAATCTACCCCATACTGCCTGGCCCAGTGGAACT
CCATCAACAGGGGCCAATACTGAGGAGAAAATCATGATCAAATATCTCAACGAATTTTGTTGTGACTTGATGTTGAATC
AAATTATCACAAAACCGATGCACAAAGATGGCAAGACTTTTCACCTGGTATTCTTGAACAACATTGATATATCTTTTGA
TTATCAAATTATTCCTACTCAGTATATCTCATCATAGCTTTGTTGAAGTACTAACTCTCTTTAAGATAAAACAAATCTT
GCAAACACCCCCCGAAGAGCGCCTAACATCTTTCATGTCACTTAATTATTTTAAAGAAGATACAGACTGGGAAAAAACT
GAACAACAATCTTCACAAATATGTTTGGCATAACGAATTTCGAAAAAAAGATGTGAATGAAATACTATCTATTTTTTAT
GCTATATGTTATGATACATCTTCAGCAATAGTCACAAGCAAATCTGCAAAAACAAATGTCAGATCAAACAAACATTTAA
TATATCGCTGAAATCTCAAAAGAAGGAGAAGACGAATCCATAAAATATTGAACAATACCAGGTCACCTGCAAAAAAGGA
AAACCAGTCAAGGAATTCCTTGAAATTTACAAAAATCTTATTTAAATGGAAAATCTACAAAAAGAAAAAAACAGCCTTA
GAAGCTATCAAAAAAATCGTCAATACTTTTATTCAGATGCAAAAAAAATTTTCAAAAATAAAAACAAAGATTGGACTGC
TTATGGATCACAGCAACAAATTAACACATTAGAGCAGAGACATGGCTGAAATCCTTTCCTGTCAATATCAAAGAGTATT
TAGTGAGCCAAAACATGTAGAAAACATAACAATCAACCTACCCCTACACACATCAAAAATTCCAAAGACATCATCAATG
CAATCAATGAACTCTCTGACAACTCTGCACCAGGCCCAGATGGCTTCCTAGAAATTTTTCTGAAGAAGTGTAAAACATC
GCTATCTGTACCACTTCTTCTGTTATGGCAAAAATGTATGGACTGTGGTGAAATTCCCCAAATTTTAAAGCACTCCATA
ATCACCCCTCATTTCAAAGGGGAAATAAATCTGATGCATCCAATTGCCACCCAGTAGCCTTGACATATTATAAAAAATC
TGGAAAAAGTTGTCCGAGATCATATCACCTGCTACCTTGAAGAAAACAAGCTACTAAACAAAAATCAACATGGTTTTCA
TTTCGGCCGGTCATGTCTAAGTCAACTCTTTGACCACTTTAATAATGTGATACACTTTGTTGATGGAAAACTAAATTGT
GACAGTGTATACCTTAACTTTGCGAAAGTCTTCGACAAAGTGGATTTTACCATTGTCTTAAAAAAACTTGAAATCAAAG
GAAAATTATTTAACTTTGTTGAAACTCTCCTGACAAACCGCACCCAATCAGTCATTGTCAATGGAATGGAATCACATCC
TGTACCTGTTATTTCAGGCGTACCCCAAGGTAGTGTGCTTGGACCACTTATCTTCATCATCCTCCTTGGAGATATAGAC
TCAAATGTCAGTGACAGTATTGTACAGTCATTTGGTAATGATATAAGGGTTCCCAAGAGCATCGACTCTCTCAGGAACA
TGGGCAAGTTGCAAAGTGACCTTTAGAAAATTTATGAATGGGTAGAAGATGCAAACATGAAATTTAATGATCTAAAGTT
TGAGGTCATACGTTATGGCACAAACAACACCCTGAAAAATTGCACATTGTATCTTTCCCCCTCTGGATCTATCATCACA
GAGTGCGAGGAACTGAAAAATCTCGGTGTCATATTATCCATCAACTGCTCATTTCATTCCCACATATTGAAAGTGGTAA
ATGACATTAAAAACATGATGTCTTGATTTTAAGAACTTTTTACACCAGAACAAAGGATCACCTTATGACCATCTGAAAA
TCTTTGGTTCTTCCTCTATTAAAGTATTGATCAGTCCTATGGAGCCCACATAAAGTTGGAGAGATACAGATGATAGAGG
CATTGCAATGGTCCTATTTACGAAAAATCCAAAACTTGACCAATCATAACTATTGGAAAGCATTGAAGGAACTAAAATT
GTATTCATTGGAGCATAGAAGGAAAAGGTATCCAATAATTTATATTTGGAAAATCATGGAACAGTTGGTGCCAAAAGTC
AATCTGAAAGACCAAAGCTATCATCATCCTTGCATGGGCGGAAAGCAAAACTTCTGTGTGGTCCATACAGTAGGGTGGC
AGAGTTCAGTTTACTAATCCATGGAATAAAGCCCTTTAATATTCTTCCCAAATCCATCCGTAATATGTCTGGTTGTACA
CTGCACCACTTTAAAAACAGATTCAAACTCGATTATACATATGGACACATTGGTGTAAACTGGATGTTCAATCCAATGG
AGGACTGGCACACAACTGCTAATCCTGAAGACTTTCTTTAAAACCCTACAAGGTATTAAAAAATAACAAGGTAAGTATT
ATAACAAGTGTGTCAAAGCAGCCAAGATGGAGAGCCTTGGAGGGTTCACCCTCCAGAGTTGGGCCATTTACCATACCTT
CTCTGAAGCTGTAATACCTGAGCCATAACGTGGTGCTAACAGAAATTTTTCCATTTTTGTGTGGTACTTGACCCCCTCC
AGGGCCTGGTCTAAATAATGTTTTGTACATTTTGATATTAAATAGAAGAACATTTATACCTATTTCCAATACAAACACT
GATAAAAAACTTATCTAGTTAGACATGTCTTTTCATAGCGCTTGTCAGTTTTCTATTATCACAGAGTGTGAGGAACTTA
AAAATCTTGGTGTCATATTATCCACCAACTCCTCATTTCATTCCCACATATTGAAAGTGGTAAATGACAGTAAAAACAT
TAAATAGAAGAACATTTATACCTATTTCCAATACAAACACTGATAAAAAACTTATCTAGTTAGACATGTCTTTTTCATA
GCGCTTGTCAGTTTCTATTATCACAGAGTGTGAGGAACTTAAAAATCTCGGTGTCATATTATCCACCAACTCCTCATTT
CATTCCCACATATTGAAAGTGGTAAATGACAGTAAAAACATTAAATAGAAGAACATTTATACCTATTTCCAATACAAAC
ACTGATAAAAAACTTATCTAGTTAGTCTATGTCTTTTTCATAACGCTTGTCAGTTTCTATTATTTGTTTTTTTTTAAAA
AACTTTTTTGATGGAAGGACCTTCCAGATTTGATGAAAAGACCTACCAGTCATAATTACAAGACATCTTACCAACAATG
CAAACAGTAAGTAAACAAAACTTTTAGAAGGTGATCTGGCGAGCTTACGGACTTTCTGCACGATGTCACGTATGTTCAT
TTATTGGGACCTAATCCTCTTGGCTTTACAGGACCTTGAAAATTATTTGAAATTAAAGATATTTTCAAATGCCGTAACG
GTATAAATGAAAATTTTTAACAACTGTAAAAGGTTAATTCTGACATACTTATGTATTGTCTTATCAAAATAACAATTTT
TCAATTTTTTATTTGTTAAAGTTTTCAAACACTACTTATTTTCCTAAATTTATTATTTGAAACAAATCTTCCCTATAGA
CGGGTTTTAGCATGACATGTGTTGTTTATAATGCCCAGACCTCTTATGCAAATCCCCAGGCAAAATAACGCAGTTGGTA
AGCTGTAGATCAGTCTATTCCAAACTTTATTTTTAGGTAGAGAGGCATCTTTTATTACTGTGGAAAGTTTATATCATTT
CTTGAACATGATAGCTTAGTAAGCGACGTTTCGGGAGATCCTTCTCCCATCATCGGGCAAAGTAAAATGATGTTGAGCA
TGTATTTATATAATTACAGAGGATCGAAATTCATAAAAATTAACCAATCAGAAACAAGCTGATAATTACAGTTAATTAC
GGTAATTAACATTTTCGGACCTAGTCATAACATTGCCTGTCAATTTTTTTGATTTTTTCTGCGCATGCACACAAATCTG
ATATAAAAGTAAAAGACGTCTGTAGCTAGCTAGCCTTCAAAGACAAGTTTTATAAATGCTTGTCACAGACACAGTTCCA
CAAAAGCAGAACCATACAGGAACTAAATAAACAACTCAGCACAGCCTCTCTTTGTAAAACCCAGGACAGGTTGTTTACT
TGTTGCTGTGTTGTTATGTTGAACTTGTGAGATATCTCGTGTAACTTTTTTATGAAAAAACACAAGCTCCCTGCTTCTG
TTTTTTACTTTGAATATATGTTACTGCTCCCCTAATAGACATTAAACAAAAAAATTAGGGAAAAAAACTTAATGCCACA
TCTTGCTATCACTACTTTGAGTAAAAAGAATTGAGCAACAGACAAACAAAACTTGCTATTTGTTTAGTTGTGATTTTTT
TTGTGAAATCGGGTCGGTTCTACCGATCCCGAAGGATAGTGACGTAATGTGGTCATTCCCTTATGTATGTGTGTGCATG
TGCGGGTCGTCCTGAGGAAATGGTGGCGCGGGAAGCGAGACAGTAACTTATCTAGAAGAAAAAGTAAATAAAAAATATG
GATCCTCAACTTATAACTAGTATATTTCAGCATACTTTGGAGCCATCTCCTGAGGCTAGGGCAGAAGCTGAAGCTCGAT
TAACCCAGGTAATCAATTTGATTTTTTAAAACGAAATATATGCTTCAAAAAAAAGCAAGGATGGGTGTGCAAAAAGCAG
GCTAAATTTTCTTTCTGAAGAATTAGTTTATTTTTTATTTCGTGTGTATGTCTATATAATACTCTTATCAATCAAAGAT
CCCACCTTAATGATTTGGTTGAAAATGCAATTGGTCAGTCAGTAGTAAAGCAATTGCCTGACAAGTTTTCATGCCATGT
CATGTGTAGGCTAGCTAATGATGTGAACGGGAATGTGTATAGAAGAGTTGTGGTGGGACTCAATGTTTTGATTTCGCAT
TGAAACAATGAACGTGCCACACATATGCACAAGAAAGAAATATAAACAACACATACATAACAACATAATGAATTAAGTT
GTTCTACGGGCAAAGTCGATAGTAACTTACGGTCGGTTGGTTGGCAAAATTAAAATAATTTTATCGAGAATGTATGGTC
GGAACAACAAAATTTAATAAAAAATAACAAGGAGGAGGGTGTTACAACAACAATTTTTTTCTATGTATTTTCGCATAAT
ATTTTCGCATGTATTTTTAAATAATAATAATTTGTCTCACTAAAAAAAATGTAGCTAGTTCTCAAGGTGAAAAGATAAA
AATACTTGCATGATCGAAACTTGTTTTTAAAAGTTATGCAGCAAGAATTTTTCTTGTGTTGTTTTTGAAAGTTATACAG
CAAGAATTATTCTTCTGCTGTTTTGAAAGTTGTACAGAATATACTTGTATTGTTTTGAAAGTCCTACAGGAGGTTATAC
TTGCTTTGTTTGGAACTTATACAGCAAGTTATTCTTCTTCGACTTAAAATAATAAAACAAACAATTTTAGTGTTCTTTT
AATGTTTTTTTGCGTAGTTTTATAGAAAAATCTCAAATTTAAGTGCAAATTCTTTTTCGGACTATGGTTGTTTAGTTAA
GAATATTTAAAGTCTTTCGCAGCGATAAAAGAAATTTTAAAAATTCATAACGGAGGATGGTGTTACGACAAGCATATTC
TATCTTGTTTTATTTGTTTTTGCTAAATGGTATCGACTGTATTACAGTATAGCGAGCGTAATTTTTATGACAATAGTCT
TTCTTGTTATAAATCACATAAAAATTTAAAAACTTCTGTTTAACCACGTAACTCTTTTTGCGATTACAAAATTAGCGCA
TCGTGTATTTTAGTTTTATCGCAACAAATTACCATGAACAAAGAATCAACTTCCAGTGGCCTTACCAATGGTGATCCTA
AAGTAACGTTATTGTTTCACCTTGTTTAGTATAATGGTAGATGGACATTCAACTAACAAAAAATAACATCATTGATATC
TTCTATGCTCATTGTATTTTCACGAGATGGGATGAGAAAATGTTTTATTTTTCATGTTTATTGCTTTAAAACTTTTTTG
CTTGATATTATTATTTTTTTGTTTTCATGAAAATTAGGGTTGGTCAAGACCGTAGAACAACTAATTAAATTGGAGTTGC
CTAAATCAACTTCTAAACAACACTCGACGCCTAAACTGGTTTTCCAACCAACTAAAATTCATATTACTATAGCAACAAT
ATGCACCTACATTGTGCCTTAAAATCTCAAACCATAATACACTGTAGAATGGCCTGTTGACATGGCTCCTCAACAAAAC
GTAGCGCATGCACACCTTTAGTCCTGTCCAACTCTGAAATTAGCCGTAGTAATATTCTAAATTATGATTTACTTATAAA
AGAGACCTGTGTACAACAAGCATATTTTTCTATGTATTTTCGCATAACGAATGCAGTTTATATTTTTTCAGTTGCGAAG
AAACAATTAATTGTCATGGTTCCTCAGTAATATTAATTTGTCTCACTAAAAAAATTAACTAGCACTCGAGGTGAAAAGA
TAAAAATACTTGCACGCTCAAAAACTTGTTTTTAAAAGTTACCCATCAAGAATTTTTCTTCTGTTGTTTTGAAAGTTTT
CAGCAAGAATTATTCTTGTGTTGTTTTGAAAGTTACACAGAATAAACTTGTGTTGTTTTGAAAGTTATACAGCAAGTTA
TATTTGGGCTGTTTCGAAATTTATGCAGCAAGTTATTCTTTTCCCACAATAATGAAAAAAAAAAGTTATTTTGATAAAA
AATTTAAGTGTTCTTTTAATGTTTTTGCGCAGTCTTATAAGAAAATCTAAATTTAAGTGCGAAATCTTTTTACGGACTA
CAGTTGACAATATTTTAAGTCTTTCCCAAGATTAAAATTATTTATTTAATATGATTACGGAAGGAGGGTGTTACGACAA
GCGCATTCTACCTTGTTTTTTATTTTTCCTAAATGGTATCGACTAAAAGTCTTGCAGTATTAGACTTTAGCAAGCGTAA
TTTTAAACATATATTTTATTGATAATGAAAGAGGGTGTTATGGCAGTAATAATCTGTCTTGTTTTTACTTGTATTATAA
CTATTTTAGCGAAAGTAGCTAATTTTTGTTATAAATCACATAAATTTAAACTTCTGTTTAACCACATAATTATTTTTGT
AACAAAATTATCACATCGCGCATTATAGTTTCATCTTTTTTTTTTCTTTTAACTTTTTTGCTTGGTATTATTTTTTTGT
TTTCATGAAAATTAGGGTCGGTGGGGCTCGTAAAACAACTAATTTTTATGAAATGAAAAGAAAAAGATTTTACGTACAA
AAACTAGAAATTTCGCAGATATGGAAAAAAATAAAAGTATGTGAGTGCCATGTACGAAAAGAAAAAAAAAATTAAAATA
TGGTCATGTATAAAAAGCCACTGCGAAACATTCTCTTATTAAGCTGCGAATTTGCATATATAAGGGAAGATTTCAAATA
AAATTCTCAACTTTCTTCTGAAAACTCTTCGATCATACTATGTACAAGGAATAAAAATCAGGAGAATTTCCATCCCAAC
TTGGTTTTTTTTAAATTTTTACCCTAAGTTTCTAACAATTTAATCTCAGATATGTAATAATTAAACTCACATGGTAATG
TCCTTTACAAGTCAATCTAATCGTCCCTCTATAATACATAATATATTTCTATAATATAACACGTAATATTGGGACGTGC
TAATAATTATGTCTTCACAAGTCAAAATAATTGATTTTCTATAATATATGTAATCCCGCAGAAATGGGTTTGCTTGGTA
AGCGCCTACTGTAGATTTATGCATTGTCTATAACATTACAATCTAAGAGCTGAAATGACAAGGTTTTTTCTTTACTTCT
AGAATTTTTAACATTGCCTGATGATGTACTAGAAGTACGAAAAACTTTATTTTTTTATAAATTTATATATTTTCCTTTT
TAAGAATAACACATGGTTGCCTTTTCAGTCTTTTTCAGGAGAAGCGTGCGATCTCACACGCTACCTTGGCACATGCCTA
AATCGTTTTGAGCGTGTGATTAATCGCACTCCTAAAAATTAAATATTGAGTTCTCAAAATCAACCTATAAAATCCATTT
TGTGGCGTGCGATGGCACCCCTTGAAAAATTTTTGGAGACTCGTCAGACAAAACGTCCGATAGATTTCCGTATTGGTCG
GACACTTTTAGATCTCAGAAATTATTGAATAGTCCTGGTCCTTTTAATCCACGAGAAAGCCTATTCATAGCCAACCTGA
CTATCCTAGCTAATTCAACGACTCCTGACTTAGTTAAAAGAACTACGTAGACATAAATCTCTTTTGCCTGGCCCCTTCG
TCGTTGGTAACCAGGTCTTACCAAGAAATCCAGCCATGCGGTTCTTAACTAATGCGGAGGTGAACGTCGACGGAGCACA
AATGAAGCAAGTCTGCAAAACTGCACCTACAGGCGGAATAGACATTTTATCATGGATTTAATGGTAGATAATTTCTTTA
TTTCACAAACAATTGTTAAACCATAGCTGGTCCGAATTTAATGGATTTTTTCTTTATGCCTGTAAAAACGAAACCCACG
TGCAGTATAATTTTTTTCTGTAAAAATTTTGTTAAGGTGTAGCTGAACTTTCTGAATGAATTTTGAAGTTTTATTTGAG
CCACGTGGATAATGAATTTTTTTAATTTGAAAGCAAAGCATATTTTTGACTATTTGCTTGTGATGACCTTAAAAATAAA
CAGTAAATATAACAATGACAGTATAGTCATGCATACTATTTCGGCAGTATATACCAGTGTCTACTCGATCATCGTGTTT
GGGGTTCATGATTTAAAAACGTCTTCCACTTTTCTACCACAAAATGAATGCGCAACAAAAATAACCTCAAAGCCCGTAA
TGCATGCGTAAACATTCTTTGCACGTGCGTTTTACATCGCACACATTACTTGATTTACACGTGCGAATCATCGCACACC
TACTAAAATATTCCTGAAAAAGACTGCATTTTATGATATTACGTTTCAATTACATATTTTCATCATATATATATTTAAT
AATTATAACAAAGAAGGGTGTTACAACTAGTATTGTCTGTCTTGTTTTTTACTTGTATTTGCTCTAATCATCCATTACA
GTTGGTGTGTGAAAAGTATATATAAATGGCTCAATAACATCTGATTAAAAAATTAAAAAAATAGTAATAAAATTTAAAA
AAGCTTGTAAAAGGTGGGAAGTGTGTACCATTTTGAAATTTAAAAAACTGTGGCATAATGCTTGCTTTATTTTATTTAT
ATAGATAAGTGTTATATATACAAATAGTGTTAAATAAAATTTTAATAAACCAATAAAAGAAAAATGTGTGTTATCCAGT
GTAATTGTGTAACACAATAAAGCTCATTAAGTGTAGTTTTTTTGCTGTGACCTCACCAACTGAACAAAAATCTCGATTC
TATTAAATTTGCCTTAAAAGTTTATTATGCTCTGAAGTTGTTCTTATGTTGTTCTAGCTTTCTCTTTTTAGTATGTGCG
TTTTTTAACTACCAACAATTCCGCCACATTCGAGTTCATTACATCGACTTGAACCTAAGCATTGTTTATCTCGTTTTGT
ACATATTGGGATCCACCATTCTGTTGGTACTCTTTCAGGTTGTAAACAGTGATTTTTGTTAACAGCCATTCTTATAGGC
AGATATCTTGATTTAAAAGGAACCAGACCATCCCTGGAGAAGAAAAATTTAACAAGAGATTTATAAATGTTTAAGGGGA
GACAGAATAACAAAAAATTTAACAATTTTTTCCCTGTTTCCTATATAAAATTTTTTGTGGTGTTTTAATTGGTGAAAAG
ACAAATTGTATAAACTAAACTACAGCCTTTCCCATCTATATGTGTGTAATAAAATCATAAAATTATTCTTTTATATTTT
CCCAAAATTTCTACAGTGTTATTTTGTCATCATAGATCTCATAATTTTTTCTTGATGACAATCCCATAAATTTGAATCT
ATATATCCAAATCTTGTGAGTAAACATAATATATAGGGCCTAAACAAACTTACCCACAAAATTAATTCCTTTTTATTGA
TATATTTATTGAAAGCATGACATTATTTAGGAATATTATGGCCCTCCTAATGGCTGTGGTTTACAATTTAATTGTTGTT
CTCTAACAGAGCCATCCTCTAACATATATATGTGTCAATATAACCTTTGAAACAAAAATAGAACTGCAATGTATCTAAA
ACAATTTGGATACTGGTATGCCAGTATGGAAACTCAAATTGAGACATTCAAAAATACAGCCTTTCCAAAGAGGACCCAG
AAATAAGCTTTTTAGCAACATATTACAAAGTCAAGGTAAATATTGTAATAAATATAGACATAGTAAAGTGCTAAAATAG
CAGGACTTGTGTCCTCCCCTTCACACACACACACTGCATTTTTTTTATGGCAATTCCAAAATTCTAGATATGTTGCTCT
TGATACAAATGTGATTTTATACCTATTGACTTCCATTTGCAACAGTTTTGAATTTTAAAGAAGGTAATTCCCATCGCTC
ACTTTGTTTATCCCAAAGTTTATCCATTAATTTTGTATATTTACTTCCTGGTTTAGTTTTCTAAAATAGAAGAAGTTTA
TTGTTTCAGATGTGCTGTATTGGTCAACAATTTACTAAACACTTAAACACTTTAATTTAAGAAACATTTAACTTACATA
TATGTGAATATGCATTGGCGTTAAAAATGTACCAAGACTCAACATTATAAGTGTTCCTCTAAAAAAGTAGTGACCCTCA
ATATTGGGATGACTTCCAACAATGGCATCTATTTTAACATCACTCAGATCTCGAACGATCTCTTTAATTTTTTCTGCTG
GCATTAGATTGTCTTCTTCACCCCAGTGTAAATAAGTTATTACAACATCAATTCCACTCTAAAAGCAATGATATATGTT
AAAAATAAAAACTTTGTGATGGCAAAAGAATTTAAGCCATTTTTTTAACTTTTAACAATGTTATAGACATTTTATATAT
TTCACAGAGGTTGTTGGACACAAGCTTTTTAAAATACTTGTCATAAACACAATTCCACCAAAGCAAAACTGTACAGGAA
ACTCAATAACCTCTCCTTTCAAAATGGAAGGCAGGCCTTGTTGCTTAATAAACACGAAACAAAATGGTATGTGTGTCAT
GATGTTGCTAACTGGGAAAAAACAAAAGAAAAAGAAGGGCAGAAATAATTTCTGTATACATATTTCTACATGCTCATAA
TTCTTTGGAATTGTTTACTTTGGCACTTTACGACATTGCGAGTGCTGCCATTAATTTCCTATACAGTTTCTATACTGGT
TTATGGTTTAGTGTCCCGAATCTCAACTTCGTAAAATGTCCTTATAAATACATTGTGTCTCTTTAACTTCGTTGTGGTG
AAATACTTCCATACAGTGCATAAAATAGGCATTTACCATTCAATGATTGTCAGAATCTAAGGAATAATCAATCAGCTTT
CTCAAGCAAGGATCTTCAATTACTAAGTTTTCAATTTCTTTTTTTTTTCTACCATACATGCATTCTTGTAACATCCTAC
CCGCACTACTATGTGCCAAAAATATTGGAGAATTTGTACAAACTTGATAAGTACATGCAGCAATCCCACATCTATATTA
TAATACCCTTATACATCTGTCCGTCTGTCTGTCACGCAAAATGGTAGCTTAGCTGCGTAAGTAGCGAGACGCACGCAAT
GTGGTATAAAGAGGACGGGCAAACCCGTGGATTTTTCCACAGGCTAACGACTAGTTCAGGATTATTGGAGACACTGGAT
CTGTTTTTAAACCCATGTCAAATAGGTGAGTTTACCAGAAAGCCGGGAATAATGGGTAAATTTGATATATTAAACAAGT
TAAAACTTGACTTTTTACCTCTCGTAGCGCAGTTACTTCTTCTTTGACAATATCTACATTGAAGACTGCCGGCCCAACT
TCTGTTTGATTTCTTATTCTTGCACATCCTTCTAAACTCATACAGTATGATAGCAACCCAATTGTTACACCATTTGTTG
CATATATCACTGGCTCCTGAAAAATTTATACTTTCTATTTTTTTATTTACATTTATCTGACCTATAATACTTCCTTGAT
TGGGCTAATACCTTGCACACATTGATTTAAAACAGTTTGAATAATGCGGAATACCAGTACATGGAAATTTCTAGGTAAT
TTGATTAAGTTTTATGAAGAAAAGATGTAAAAATTATGTTTTTTCAGGCTTTTGGTTGGAAATGTCCCAGATGGGCAAG
TTTAAAATATTGTGGTATATACCAGCTCTTAAAAAACAGATTTGTTCGATGGCCTTTGCCATGCCTTTGAATTTCTTGC
CATTTTTTAAGGTAGAGAATAATAAAAATACTTAAAGCTTAATAAATATCTTTGTATTGTGAGGTAAAATTAAGACATT
CTATATAACCTATTAAGAAATTAAACATTTACTTGTTTAATGTTTGATTTGAGTCCTATTGTGAATCCTGAAAATAAAG
TGTTCTTTTGATGCAATATAGCAGCAGTGTAAGTTGCAGCTTCTGGACCGTAATCGAGAATGTGATCATTTGCCAGGAT
GACTGTGTCTATGCCAGCATAACTGTGAGAAAAATATACTGGTGTTAGTGGACATGCATAATGCATGATTTTAATTGAC
AAGGCTACTAATACTCCAGAAAGTGAATGAACATAGGAAAAACTGGAAAGTTGGGAAAATAGTGAAAAACTCCTGAAAA
CTAATTTTTCAAGCCTATCAATAAGGGGAGAGCGATAGCTCGTGCTCACGCAAAAAACTCTCAAAAATACGAAGCTAGC
TTAGCCATTAATTGCCCCCCCCCCTATTTCCACAAAAATTTTGACTAGCTGAACAATGTCGATTCATCTCACATGAAAA
TCAATGTTATCCTTCTTATTATTTTCAATAAGAAATGACAAAAATGTATGAAAAAGACATGATAGAATAGATAAAAAAA
GATTTTGTAATAAAATATACATTTATTTACTTATTTTATTTATTCAAGTTGCTCGCCCATCTTATTTGATGTAACCTTG
GGCAAGCGATTTATTGTTTTGCTGTTATTTTCTTATTGATAGACTTGATGAAAGCTTACAGTTGTTGCTTTTTTATTTT
TTTAAAAAGTGTACCACCTTTATTGGATTTTAGGCCCAGGTAAAGAACATTAAGGTGTACACATGCTTGTTCATACACA
TGCTTGTTCATACACATGTTTGTTCAAACACTTTCTACTACATAGAAGGACACTTTGTTTATTTATTTTTTTCAGATAG
ATAATGTACATAAGAGAATTTGTAAAAGATATTGAAACAAGTTTATGTTAATAATTCTTGCCAAAAGCTGTTAAATAAA
ACAATAATCTAAACAATATTTGTCACCTGAAGGACTTAACTGCTTCATCTTCTGCCAACTTCCCATCAGGCAATATGCT
ACTCTCATTATCATATTGAAATACAGAATCAAGATTTACTACTACATGATCTGCTTTTGCAAGATATCTTCGAATTCTA
TTAAAGGATTCGTTATATGTGCAAATTCCAGCTTCTACTTTGTATCTTACTATGCCGTCAAAGCCAACATTACCTCCAA
ATATAATTTTGACAGTGCCGCTGGATCCACGCTTTCTGGTTTTTAATTTCTGTGCAGCTTTTGCAGGTTTTTTACTGAT
TTTGTGTCGAACAGGGTTTTGTGCTGGCTCCTAAATGTTTTAGTTGCTATTTTAATTTCATCGACTGTGTATTTAAAGC
ATAACACAGAAAACACTTACATTTTTCATCAAGTTGATTTCTTCTTGAAAATCTGCTATTTGGTTTGTGAGCTGTGCCA
CTTCAGTTTCGATTTCTAAAGGTAGTGTATGAATATCAAGCCTCAAAATTACCCCAAATACGTTGATATAAAATTGCCT
ACGGCAGAGTTATTTGCAATATCGATCAGTCAGCTATATTTCACCAACACAAATATGGTAAAGCTTCTGCAGTTTCGTG
AGAATTTGATGAGATGTGTGAAAGCAATAGAAAATGTGAAAATTATTGAAGAATGTTTCATACAAGCAGTATTGTTTGC
AACCCTACATTTACCTTTCAATTTTTCTATTTCGTTTTTTTCTAAATCTTTGGTAAGGAACAACGCTGGGTTACTTAGT
TAAATTTTAAATGCAGATACATTGTATTAAAAATGCAGCAAAAAAAACATGTAGGTCTACCTTGGTTCTGATCTTCAGG
TTTTTTCCCATTAATCTCTTCAAGCTGAGTTTGGCTAATTTCTTTTGTGTCTTTGCTATGTTCAAGTTGAACAGATTGC
GTTTCTTTATTTATGTCATCTAACTGTTGAATGTTGGACTGTGGCTCCAGAAGTTGACCAGCTTCTTCCTGCTTTATTA
CTTCATTGCTTGTTTGTGCACTTGCCAACTCCTGTCCAACTTGCTCTTCCTGCCATGTGTTTAGTGCAGTTGGACCTTT
GATGTGATGGTGTACTTTCCGTAGCTCTGCTCTCAATTCTCCAGCTTTGCCATTTGCAATTGCGTTCACTTTATTTGTA
ATTTCATCAAGCCATGGGAGAACCTTCTTATTAAGTTCCTGCAGCAGTTTGGTTTTATTTTTGTGTTTTAAATGTGGTT
TTGTGTTCTTAAAAAGTTCTTCTTTGGCCTTGGCAGCATCATATTGCACGATTTGTACATACGGTAAAACGTTTTTGTA
TAACTCTGATTCTATTTCTGCTCGTTTGGAATTTTTGCATTGTGCTTCAGTAAATAAAACAACTGTGATGTATATTAGT
GTTAGATCTAAAAGAAATAAAAAATTTTTTCATGATATGAAAAATCACAATAAAAGAATACTGCATTATGAAGTCACAG
TACAGTGGCTCAAACACTACAAGATAGGGGCTATTTTCTTCCTGATTTTATTTAATATTGGAATTTCCTTAGCCAGCTA
TCATTTTTACCTGAATAATAGGTTCTGGCCACTGTAATATGATGCCACACAACCAGTGGCAGAAACATTGCACCTGAAA
CATGCCGAAAATCATACAGCGGAATCAAGCTACCAGCGGCAGTACATTCTGATGCATAACTTTACACTTACAATTGCCA
TGAGTGTGATTTAAACTAGAGACCTCCGTGCTCCTGAGAACAGATCTACCACTAAGCTACTACTTCCTAAAGTTCTGAT
GAAATGATCACGTGTTTATCATAATGCATAAATACACACTTTTTGTAGTACATATAGAATTTATCTTTGCAGCAGTTAT
AGATTTTGTCTTATAGCAAACCTTTTTTATACTTAGCCAACTCTGTTTTGTAATTTCTTTTATGCGGCATTGTCTTTAC
TTAATATTGCTTTATATTTGATTATATCTGTTAAACTGTAACTGTACCAAACTTAAATATTGTTGTATTTCACAAACAA
ACAAAGAAACAATAATTAAAGTACATTTAAATTTATTTTTGACAAAAAAATACAAAAACAAAAATGATAGGGTGTTGTT
GTTTTTTTCAATTTATACAGTTCATTATTTCAGGGCCTAATTTCTTTCCCATTTAAAAACTTTAGACTAAAATTATTGT
TAGCTTAGTTTAATTAGTGATAATAAAAAAACTTACATATGCATGATTGGCTCTTCATTTTTTATCATTTATTTTGGGA
TGTTTTGGCGATCTATATAGAGATGGCATTCCATCTTAAATTGTACAGTTTACAAACTTCCACATTTTAGCAGTTTTCA
AATTGTTTTAAAGCTTGTTTTAAATAACTAAATATGAAAACAGTAGGGGTTGGTTGTTTGTGCATCAAAAAGTTCTCAA
AAATTATGCTTGCACACAGCTTGAATGTTCACCTTCTGTATGAATATCTTCTTTGAAAGCATGTGAGTTTTTTAAAACT
TCTGTATTGTTGAAGTTTGTTGGTTAAGGAAGGATGGTTTGCCTTGATGTTCCAAAATTGCATATGCTTTTTGATTTCA
CACATGTGACCAACCAGAAAAAGTATTTAAAGAGACATTAGCACTCAACGAAACTTGTAAAACTTTCAAAAATAATTCC
TAAATTGTTTCAATGTGTGTTTTATGTTTTTATTTCTCTATTCATCAAATGATCGCTTCTGTTTGTTTTTATTAGTTAT
CAACAAGTCCTGGCTTTCTTCCCGCTTTAATTCAACTAGTTATGTCCGAAGATATCCAAATAGCTATACGACAAGCTGG
TATGTAATTTTTGATGTTCTATATATAGATGTGTACATTCTTGTGTATAAATAAAAAAAAATACAATGAAAAAAATTAT
ATGCATTTCTTGTTTCAACAATCTTTTATATTTTTTAGTAAAATTTGACCTTAAGCAAGTAAATTAAAAAAGATTTAGA
AATTATATGCAGATATGGGATGTATGCATATTTTTGCATACAATTGGTGATAGGCTTCTAAATTTAACTGCCTGTACTG
TTGACTGAACCACAGGCCTTGTGATTGTGAATTCCGTAACCACTATGCCACTAACAAGGAAAAATGTAGTTACTTTATT
TACATAAAAATGTCAGCAAACTCATTAGCTAGATAGTAGGTTTTTTTCTTTTTGTGTAAACTTGCATCTGTCACTATGT
AAAATTACTGTGTCTGTTTTAGCGGTGATTATATTTAAAAAATCTGATATCAAGATATTAGAGTTTCTCGAAAGCATAG
TTAAGTTGCCTTATGCAAAGCATATAAAAATGAAAAATTAATTGAAGGCTAGTGTGAGCTTTTACTGCAACATTGAGAA
CAGTTTAGAATCACTTGTGGGCAAATTCAATTATTGGGAAAACGCTAAAATTTATTTAATTATGTATGCCGTTTTTTTC
TGTTTTCTGCATTAATCCTTTTATTAATGTAAGATTATTCTATATTTTTTATTTTTTATAATTCTTTTGTGTATACTTG
GATTCTTCACCATGTAAAATTGCCCTGTGTGTTTTTAGCGGTGATATATTTAAAAAATATGATATCAAGATATTGGAGA
GAACTCGAAGGAGAAGCTGGAGCACAGAATTTTACAATACCAGAGAATGATAAATTATTTATTCGACAACATATTGTTG
AGTCAATCATTTCAGCATCAGAACTAATCAGGTAAGTTAACTTTTTAAGTGCTTGTACTCCAAACTGAAAGAATACGTA
AATCTTTTCTACATTTCTAGAATAACCTCTACAATGTTGCACCAAACCAGAAATGTTACCAAAACTGAAGAATAACTTT
TAACTAACTGAGTCTTGTGATTTTTTTTGTCTAAACAGTGGTTTACAAGATCAAAATGACAGGAAAACTATTTTAAGAA
TATGCAGAAATTTAATTTACTGAAGAACCATAAAGTATACTTTTCCACTGGATTCTTTTTTGATTATATATAAGCTGCA
AAGTCCACCAAATTTAATCCCAGTGAAAATTCTCCCCCCAAAAATATGTTTGTTGAGTTTTTACAGGGAAATTGTATTT
TGACTCACCTCGGTATTCAGCACTACTTCTCTCTGTTCAAGGCTAATATTATCACTGGATTCTAGCATAAAACTTATTT
AATTTTTCAAACAGAGAATAAAAATATCAAACAAATTTTTGTTTAAAAGAAAAATCCTTAGTAATATTTGAAAATACTT
TAAGACCTGCACTTTGGGGACTTGTGGAATCCAATCTGTTGATCACAAGGATGAAAGGGCTAATTTATTACAAGCTTTG
TGAAATTATGTAATATATTTAAATTTTGAATAGTTTATTATATGTTTTCTGAAAAGTTTGTTTGAGGGATTTTAATTGT
TGCGTAAATCCCTCCCCAATATTAAAAAAGTTCTCAAATATAAACAATTGACAATTTTTTCAAAAAATGTTTTTAACAT
AAATAGTCTGCAACATGTTAGATCGAGGCATCTTTCTTGATACCAAAAGTATCTGTAAATTTCATTTTATTAAAAGTGC
ATTTCTCAATGTATTTACATTTAAGTGTGGATGCTGAAATATGATTCATTGCTAAGAACCTAATACTTCTCTTTCAAAT
ATTTTATAAATGTTTTTTCTCAATCAATTAGTAATTTTTGCTTTGAGCAGGGAGAATTTCTTCCTTTCTAAGGTGCAAA
TAAGCTTTATGAATGACCCCTTTTCTCCTGAAATTCTGTAAATTTAGTTATAGTTAGTCCTGGAAAATTAAAAAAAATG
TCCTCAAATTTATTTTTCTGTTGTCACTATGATCAATGCCAGTGTTCAACTGTTTTTTTTTCTTCTAATCAGTCAAAAA
CTATATTTTTGATTTATTTACAAAAAATAAGTAATACTTTGTGCAAACAATTTCATTTTAGAGTACAATTAACTGTTAG
TATACATGAAATACTGTCATGTGACTTTCCTGAGAAGTGGCCAGACATATGTGTCAAGATCAATGGTTACCTAACATCA
GACAATAAATCCACGTGGCTTGGATCAATGCTGGTGCTGTACCAAATTGTTTAAAAAATATGAGTAAGTGTATTAGAAC
GTATCAAGTAACTGTCAAGCAGTTAAAGTAGTTTCAAGTATTCATAGCTGATTAAAAATATCTAATTATCTTGGTGGCA
GTCGAGATTTTGTAATGTATTGTACATTCAGCATGTTTACTACACCTTGCTGTCCCATGTCAATAGGTTTTTTAATTGG
GCACTATGTAGTCCCCATTTTGTTAACCTAGAGTTGTTTGTTTTTTGCTTTACCGTACAAGTTTTTTAATTGGCTAAGA
ATGGCTAAGAATTACAGGCTTCCTAAATTTTATGTTTGGATAAGCTCTTTTTCTGCAACAAGAGTTATTTGTGTTCTCT
GCTATCCATTGTCAGAAGTATCTATGAAACAGGTTTGTTTGCAACGAATAAGTTTGCCTTGGGTTTATTATTACATTTA
GCGAATTTGATGTTTTTGTTAGACATGCAATTTCATAGCGTTTAAATAATAAAGATTGATATACTAGGTTTAAACGGAA
GGAAGATCGAGGTCCAATCGAAGATGTCATGAATGTGTTTTTGCCTATTCTTCAAAACCGATGTTCATCACTAGTAAAA
GACAATTCTGCAGAGTCATTTCTGTTGATAACCAAGGTTTTTAAAATATTCAGAGCTTTGATTCAGGTATAATGATTTT
ATTAATGTTTTTTAATTTCAACTTTTAAAGTTTATTGTTTATGTCAAATATTGTGATTTTTGTTTTTTCAGCTCAATTT
ACCCTTAAGAGTTATAAATCAAGATAACTTTCCACAGTGGATGGGATTATTTAAAGCTGTGCTAGAAAAACCTGTTCCT
GAGGTATAATTTCTCTCTTTCTTTTGTGTCTTTGTATATCAGTTTGTTTGGAATACTCTTGTGAGCTGTCTTTAACACA
TAGGAGAGCTTACAATGGGAGGAAGACGACAGGCCGCAATTGTCTTGGTGGAAGGCTAAAAAATGGGCTGTTACAGTGT
TGTTTAAAGTTTTTGAGAGGTTGGTTTTTCCCTGATAATTGTACCCCATTCTAAATTTTGAAATTGATCATTACTCTTT
AAGATTTTCAACAACTTTAAGTTACTGTTTCTTTCCTAGGAAAGCCATTGTGGCTATGTTATTTTCTGTTTACAGTTTG
TCTAAAATATCTAACATCAACAGCTAATGTTAAATTTTCCTTGAAACAGTAAACATATTTTATATATCTCCTACAATTT
CATTAAGTATCTTCAATATCCGAAAATAGTGTGCATTATTGAGCAGTTCATACTATAGCTATAAACTATGTTGTCGTTA
AGTAAGAAATTATTATTTTCCCTAATAGATATGGATGTCCTGGCTCTGAAGAAAAAGAATACAATCAATTTGCTGACTT
TTATGACAAGCACTATTCTGGTACAGTGATTTTTTTAAGAATTGGTGTAGTTTTGCATACAAATTTGCCCCATTCTTTG
TGTTGTTAAATGTCAGTGTTTGTTTTTTTAGAACAAGTTACCGGTATCATGTTAAAAATTTTGGATCAGTATAGGCAAA
AGAATTACATCGCACCACGAGTGCTTCAGCAAGCATTAAATTATTTGTCACAAGGGTATGTGTAACTTTTTATCAGTTT
AACGTACACAAGAAACCTCGTCTATACTCTAATTTTTCAGAATTTTCTTGTCCTCATGAACTTTTAAGATAAAATCATT
TTTTATGTCTTAGTTTTTTACAATTCTAGTCTATCATGTTGTTGCAGCTAGCTAGTAGTGGTTAATGGTTATTTTTAAC
ATTTCTGGAAATCATTTGTAGAATCTATTTTATGTGAACTTAAGTTGGCAGTATTGAATAAGATTTTTGTTATGACATT
AAGGGTGACATTTAAAAGCTTTGTGTAAATTCTGTTTAATTTAACATAAAAACAAAAGCTGAAATTAAATGTAATGTAA
AAATTATGCTCAGATTAAAAAATTGTATGTTTGAAAAAATTGACGCCTTATAAATCATTTTTTTAACATTTAAATCATG
ATACTGTATTTTGTTTTAGTGTATATAATGCAAGATCATGGAAAATTGTGAAGCCACATTTTTTGGTACGTTGAATAGT
TAAACTACCTTATTCCAGGAAGTTAACCAGGCACAAAGTTCATGATTATGAAATTAATACGAAGGAAATTAATGTGAAT
GCCCATGAATTTATAAAGAAGAATTTAAATAATTTGATTTAGCTTAACTGAATTCAAAGAGCATTAAAATAATGCAACT
AAAGAAATATTTTTATTTTTATTTTGAGAATAGGTTTATTTTTTCTTCAAAACATTTGCAATAGCAGCTACTCTGCAGC
ATGTTTTAATCACGTGAGGGGTATTTAAAATTATAAAAAATTGTTTTAATTTTTGTTAATTTTGTGCCTTATTAATTTC
CTGAAATAAGGTGCGTTACTGTTAAAGTGATTATTGTAAATGCTTTCACGCATTTTTTTATAAGAAAGTTAACAGATAG
TCTACCAGCCTGTCCAAAGTATTATTGGAAAAGGGTCAAATCTCTAAGATTGAATCCACAAACAATCATTTACAAGCTG
TCAATATTCATAAACCAACTTAGAACAAGGGATCCTAGGTTATTAGGTTATATTTAAAACCTTAAACGGTACTATTTTT
TTGCTGATGTCAGCAAGCCCCAATTTTCTATTCTCAATAAGCATAGTGAAATATTTCTTTGTGATTTGTTGCTTGTTAT
ACACTTAAAAACATTTATTTGAAATTATTGGCTAATCAGTTTTTCTAATTCTATAGCACATAAAAGAAATTTATTGCAA
GCATGCTCAATAAAAGTTCTCTTTTTTCTCAGGAAATATTTAAAGAAATTATCTTCCCACTGATGTGTCATTCAGAAGA
AGATGAATCCCTATGGCTTGATGATCCACAAGAATATATCAGAATAAAATATGGTGAGGTCTTCCATAAATTTTATGTA
CTGTCAGTCGTCTATTGAATGTTATGTGACTAAAGTCAGAAAACAAATCAGTATTCAAAAATTCCCAGAAAGGTTCTCT
GTTTTCCTGTTAGTATTTAGACCACCTGTTCATCAATCATTAAATATTTAATATTTTGCCAGGGATATCACAGCACTTT
GTTGGATCCTCTTTGTAAAATAGTTTTTTCTTCAATGATTTGTAATGCAACACAAAAAGAATATACAACAAATTTTGTT
TTCTTTAGCCTAGCATGTGACACAATTTTATGTTATGTTAAAAAAAGTTACATTAGATGAAGTTTAAATATAGATGGCC
TTAAAACAGTCACCACACTGTAGCCCGATTAGATTTATAGAGTAATAATCGTTACAAAAACTCAGCAACACTAAAGCAA
TGTGTACTTTGTTTTAGACATATTTGAAGATTTCCTTTATTTTTCTCCTAACGCTGCTGCAAAATCTTACTTGAAAGAA
GCGGTGAAAAAAAGAAAGAATATACTCCAACCTGTTGTTGAACACACAATGACCATTTTTAATATGGATGCTACTCAAC
GTGATCCAAAGCACAAAGATGGAGCGTTGCATGTTATTGGTTCTTTAGCCGAAACTCTTTCAAAGGTGTGAATAAGTTG
GTATTTTATACATAATTTACAATATGTGATGTTTTTCTTATTTTTTGCTTGGTATTTAGAAAAAACAATACAAAAATCA
CATGGAGGCAGTCTTAACTAGTCATGTTCTACCAGAATTTCTGAGTCAACATGGTTTTCTAAGAGCACGTGTGAGTAGA
ATTGTCATTTAAATAGATCCCCCCTCCCTCTTGTAGTGGTTAACTATGATTGTGTTGGGGCTTCTCTTATTAAAGAACT
CTCACAAGGTCACAGTTATTTTATAATCTGAATCATGGAAGAAGTTTAAACATTATTTCGTGCATTATGTTTTAAAAAG
TAAGAACTTTCATAAACTGTTAAAAACCTATAAAGTTTAAACAGCATGTTTTGTTTAAAAAACTGTAAAAAAGCCTGTA
CAAAGCATCGTTTGACGCATTGACTGTAAGGCAGGGTTCATGGCATCTGGAAAGTCAGGAAATTCATTGTAAGGTTAGG
TAAATAGCTTCTACTTTCATAAAATATTTGTATATAGTCAGGAAAGATAATATTTTCTAGGGTGTACTGATTTCGAAAA
ATAGTCCCCTTGTCAAGAAAGGTTGGGGAATTTGTTTCTGAATAATTGCTATAAACCCATACTGTACTGGTTATGAAAT
TATTGACGTTTCAAGGTGAAAAGGTCAGGGAAAGTCAAGAATTTGTTTTTGAGTAACTACTATACACTTTGGTAAAGAT
CATGTCAAAAACTCTGTGTACCTGATGTTCATATGTTTTATTTTCGCAATTTTCTAAAGCAAATCTTGACCAAAAAACA
TGATCTGTTACAACAACAGGTAAATAGTTTTACAGAGGCCGATTCGGGTCAATTTAGCATTGATCAGTTACCAATTTTT
GAGCATCTAATTCTCTTGGGATATTTTAATGGTTTTATCTACAAAAAATATATTTTTTATAAGAAACTCGTACACACAA
AAGAATAAAATAATGCATGTTTTTGGAACAACTCTCCATGCAAACATAACAAAAAACATGCCAACAAAGCAATTATAAA
CAGATGAGTTTAATATTTTTATATAACGTCATAAACACAATAAAAAGAAGATGTGTGCAGAAAATTGAAGGAATAAAAA
TAAATCCCCAACTCCTTTGCTGGTCAAGGGTTGACTCTATATGCTTCAGACCATTCTATATATATTTTTTTTTAACTAG
GCTTGTTGGGTCACACAGCAGTTTGCGATTATCACATTTAAGGATGCTAATGTGTTGAAACAAACCCTACATTGTGTTC
TAAACTGTTTGGGAGATAAAGAATTGCCTGTCCAAGTTGAGGCTGGTATTGCTATTCGTCACATTGTTGAAGAACAAGA
TGAACAAGGCGGTAAGGTGAAAACATGTTGATAAGAATAACTAATTTTCGTTTTTGTGTATAATCATGATAAATTTGCA
AACATTTTAGCTAGTGAAATGATTCGACCCCATGTCAAGGAGTTAGTGCAACAAATTCTTCGAGTTTTACGTGAAAGTG
AAAATGATGAACTAACTGGAACAATCTCAAAACTTGTGCAAAATTTTACAGATGAAGTTACTTCAATATCCCTGGAACT
TGTCTCAACTTTAGTGAGTGATATTTTGTACAGGTCCTGGATATGCATACTAGTTGATTCAGTGATGATACGAATCAAG
CAAATCTCCCTACAACACGAAACATAGATAATTTATTTATTTGTGCTTAAAAGGTGAACCTCGGTATCAGTTTACTGGA
CTTTTTTGTCAAAAACAAGGTTATTGTAATATAGCACTAGTTATAACTAATTAAACTGATTATTTTATCCAAAGTCATT
CTTGCCAACATTATTTAAAATTAGTATTTTTCTTACATTGTACATAGATTTTAATATAAATTTGATAAGTGGATAATAC
ATCTTTTTGATATTGAACAGAGATTAGGCACATTTATGTTTCTTTTTGCACCTACTATGTTTTTAAATTATTTATCCTA
AATTATTAATCCCAATTCTTTGCCCTTTTAATTGCCCATTTTGGTCAGTTTTTAATAAACAAACTACTCTTATGCAAGC
AGTAAATCACTCAAAAATATTTCTTTGTGCGCTTGCAATTACGCACATCCCATGACCAAACTTACTTAAAAGCAAGCAT
TCGTTTAAAAATTGAAACAAATTAATAACAACATTACTTCTTTTTTTAAAATCCCTTTTTAATAATTTTAATTTTATAT
TGTTAAACAGTTTATGTTAAGAAATTTTTAATGTGTTATCTTTTATAGACAGAAACATTTCACAGTTTGGTGGAGAGTG
AAGAGGACTATGACAACAAATCAGTTACCGCAATGGGAATTTTAGAAACAATTGAAATAATCGTGGGAGAAGTGGATAG
TTCGCCACAGGTTAAACAAATATCTCATTTGTTGTGGCAAAAATACAGAGCAGCTAAGCTACAAAGCCAAGTCAGTTAA
ATGCTCTTGTGAAATATCAGGCGCAGTCAAAAATTATTTCAAAAGAGATATCATTTCCTGTACATTTAAGGATATTGCG
TATTGTTTTCAACTATAGTTTGACTTATTAGGGAACACGTGTTTACTGATCTCAGGATCGAATTCGAAATATGTTGAGA
TTCTAGACTAAGTCTTTTTCTCTAGATTATGGCGCAATTAGAGCAACTTGTATCTCGCTTAATAAAATCTGTTTTGGAG
AAAGAACTGATGGGTATGTTATAATTCACTTAAATTTTCACATGATTTTATAAGCCTTATTGGCTCTCAAAGTGAATAA
GTCATTTTATTGCATTTAATTTTATTTCAGAATACTATGAGGAAGTGTTTTCGCTGATCAATGAATGCACTACAATACA
GATATCACCGTTAATGTGGAACATGTTGTTTCTACTGTATGAAACATTCCAAGAAGACACTGCCGATTATTTCACTGGT
GAGACACTCATGTTTATATTCTTCTTATCCTGCCATCTTTATGTTTGCAGGATGTCATGGACACTTTGGACCACTGCAG
CTATTAAGAAGGAAGAACTAATAATGCTTTATTTAATCCTTAAACAATACTTTGTTTCTGTCTGTTTAAGTAGTTTTAA
TAAGAAACACAATTTTTTAAAAATACGAGCCTGGATATAGGTACTTTCAATAAGTGACTTGCAAGATTTCAAAAAAACT
GAAAAAAAACTGAGAGCTTTTGTTGAAAACCTTTTAAAGGAATAAAACAAGTGTCTTACTCTATAAATTTTCGGAGAAT
CTCCTTTAGACAACAATGCTGAACCCAAAAAGTATGTTTTTTTGTCAGTGCTCAAATGTCAATTTTTTACCTTTAGACA
TGTGGGCAGGTAAGCTTTTTCTTTGTTGCTCTGTTGAAGTATTTTCTCACCAAACAAACGTTTTATTATTTCATTATTT
TGTTTTTATTTCACTGAAATGATGCCATGTCTACATAATTATGTCACAGTGGATCCTAAAGCTTTTCTTGCTGAGCAAA
GGTTCTGCGAGGTTATCGTCAAAATGTGTAAAACGGTAATGATCATTTTTACTATTGTTACGTTTTTTGTAACAGTTGG
TTTTCTATCGAGAGTTGAGTTTAACGTTTGCTCCACCTATACATGCTTGTTCAATTTTAAAAAGATTCTTTGTCTTTGT
TTTCGAATTTATCCACAGATAATTTGCTCATTTTGTATTTTATATTTCACTTTCTTGCAGATGTTAATGGACTACACTG
GCGAAAATGCACAATCTCAAGCAGCGAAGTTATTGGAAGTTGTTGCTTTGCAATACAGGGGAGAAATAGACAATGTAAA
ATATTTTCGAGTTCAATGTCACTGTGGCCATGGTTTACGAGACTAAATTTTATAAAATATAAGCTCCCCAATCTCTTAA
AAAATGTCATCAAAATTTAAAAAACAAGTCTTTTCTAATCTTGTTGAAATTTGATTATTTGGTTTCCATGGCTAACTTT
CAAATTTCATCTGCATTTTTCAGTCAAAGCTGCATGTTTAAATTTTCATCTCACTGTAGTTAGGCAATGGTTGTCAGAA
AAACATATCACCAACAGGTGTAAAAGTTGTTTAGCGGTGATTCCACCTAAACCTGTCATGTAAACGCCCTGGAGGCACA
TCAACAAAATATTGTAGTAAATTGTTTAATCTTTCTAGTGGTTACCAATATTTGTGTCTTTATGTTTGGAGAGATTGTC
AATGGAAGTAAAAACAAGTGAACTACGTGTAATGCTGATACAAGTGGTGAGTCAATTATTATTATTTTGTGAAACGTAA
ATCTATATTTTAACACAACAAGTGATAGGAAATAGATTTATTTGCGATAATACATACAATGCCCCTTTCAGAGTTAAAT
TTTTCCTGAAATCTTTAAACTCATGAATTAGATTTACATAATTACTGCAATTCGAAATGAACAGCCTTTTTGACATTTG
AAAAAGAAAAAGTTTTGGTTGTTCTTTCTTACGAAATGTTTTTATAAAATTTCTAGTGTTTTCTCTTAAAATTTGCTTT
CAAACCTCACAAATTCACTCTCAAAGTAACGAAGGTTTTAATCACCTTTCCTTCTAAATTTATTCATTTGTTTGAACAA
AATACTTTATACAACATTTGTTATTTAAGATTGTAGCTTGTATTATCAATCACCCAATTGTCGTTCTGACGCATTTGGA
GAAAATGCAATCACCAAGTACACCACAAGGAGTCACAGCTCGATTCTTGTCGCAATGGCTTAATGATACTGACTGTTTC
CTTGGGTATGTTGCCGCATCTCAATTTTTTGAAAACATCAAATAGGCACAACAGAATACTTCTACTGTACTAAATTTAT
GGGATTATAATTAAAAAAACTCGTGACAGATGAGCATGATCTTTAAGAATGTTACGTTCAGTCAAATGTGATCTTGCGG
AATATTTATGACTGATTTAGTCAAGTGTGGTCTTGCGGAACATTTATGACCGATTTAGTCAAACGTGGTCTTGCGGAAC
CTTTTATGACCGCTTTAGTTGTCTTTACGTAAATAAAAAAGAAACAGGCAAATTGTTTAAAAAAAAGTGCTGATGTTTA
AAACTGGATTATCTTTTTTTGCCTCGGTTTAGTATTTGAGTACTTTCTTTGTTGTTTGCCCTGGGAATTTGTTTTGGGA
AGTTATTTTTGACAAAGGTATTTTTTACAAGAATGATCACTTAGTTTTGATGCACACTGCAGGAAATATTTGGGATTTT
TTTATAATGTAACAAACATTAAATTTTTTGACGCAAAGATAAAAATTTAAAACTCGTTTGTTTACCAGGGTTTCTAGGA
TAAGGGTATTTAATATAACAGGTGTTTTTTCCGGCTTTAACGGTATGTCGTTGTATGTGGTAATACAGTATTCACTTGA
TAGATCTTCGAGTTCTGCAATCAACTCTTTGTGTTTAGCAGTTTGACATTGCTTTGTTTCTTTCAACAAGTTTCTTTCT
GTATTTCAGCATTCATGATCGTAAAGTATTTGTGTTTGGTATATGTGCACTTGTATCATTACCGGCGGAGACTCGCCCA
GATGCTGTCAACATGTTCGCAGCGCAATTCTTACCTGCATTGTTGATCATATTTGAAGGTTTAAAAACAGTCTACGAAA
GTACGTTCGCTATTTATTTGTTTTGTTTGTTTTTCTGACATGGTCAAACCCAATTAAAACTTTATACAACAGTATGTTG
AAAGATTATTTAATATTAGTCGTTACACGTGGAAAGATCCACGGGTTCGTCCGTCTTTAAATTACACGCTATTTCGTGT
CCCAATTACACAACACTTCTTGCGGACAGACAGACGTCCTTTATGTAACGCATTACCGCTGTGCCCCCTAACCCCTTGG
TGGTTACGATTATAGAAATATATTATTTCGCATTCATCAATTTTATGCATACAGGGTGTCTAACTACCTGGAAAATATC
AATTTATTTTTGCTTTAGGGAAAACATAAGGCAAAAATAAATTCAGAAAGTTTTTTACTCATAAAGTTGTTTTAAAAAA
TGTATTTTTGTAATATGTGCATTTATACTTACTTTCAGCTTAGTCTTTAATTTATCATATGAAGCTCGCTGTCTGTTTG
CCTGTTTGTTTGTCTGTCTGTTTGTCTGTCTGTCTGTCTGTCTGTCTGTCTGGTAGTCGAGAGCAGCCACGAAGAATTT
TAGTAAATTCTCTACGGGATAACGACTAGTAAATGACTAGGTTTTTTTTACAGAAATGGAGAAAGAAGTTATCGAAGAA
GACACAAAACCTGAAGAAGGTTGGTAACTAACCGCTCGTTACTTTTTGTACTTCCTAATTTGACATCGCAACTAAAGGG
AGTGTTTTTGATTTGTTTAGAAGAGCTGGAAGATTCCGATGATGAATATGACGAGGAAGGAACGCAGTATTTGGAATCG
TTACAAAAGAAGGTTCGAAATTTCCTTCTTGTATTTGAGGATATCGAAGGACTTATCATTTTAGGAGACTTGTTTAAAT
TCCTGAAAATTTTGAAGATAAATAGAGCATTTTAAAGGGTTAGAATATGTAGAAAATGTGTAATTCCTTTAAAGTCAGC
AATACGGAAAGCAGAATTATTCAAATTTGATACATGAAGACAAAAGATTATTTATGATTCCTTTTCAAAAAACCCGGAT
ATATTATACGATTTTGTCGGACATTTTTTCTAATCTTAAAATTTGTGTAGACTTTAATTGATTTTTCTTTTAAAATAAA
AGACTTTACGTTATTTTACAGAAGGTGTATCCACCCTGTTCCACGTTATGTATTTTGCTCAGTATCCTCACTACAATAT
GTTTTTCTTGATTTCCCAAGGACATGTAGTGCACTCACTACAGTTTTATTTAATAGCAATCGAGACTTCATGATTTTAT
TGATGACGACGATTGGGGAAGCGAGTTGGAAATCTTCACTACACCTATCGATGACAATCCATATGTAGATGAGTACATA
ACATTCAAAGAGGCTTTCGAAGGTAGCGTATTGTTTATTTGTCCTTTGTTTTGTTTGTATCCGATTAGGATTGTCAGCG
AAACAGGGAAGATCGGGAAACATAAGTGAATCTTTATCATGGCACATCCGTATTTTCTATTCTCAACAAAGAATGTTTC
ACCCCAATCGGACCTTTGATCATGACGGTCCGTCCGTTTAATTCATATTGAGCAAGTTAGTGATAAGCAAGAACCACTT
GCTTATCACTAACTACTTTGTCTGGCAAGCAAAGTAGTTCTTCTTTAATATATGATCGGGAAATTTTGGATTTTGTTAT
AACTTTAGGGTCACTTTCATATTTTTCAATATCATTTTTATAAGTCTCTGCAGATACCTAGCTACGGTGTCATGTGGAA
GTAGACAAGTTTTCATTGTCAGTTGTAAGTCCTCATTTACCTGGGAATTCTGAATTCTTGTGGTTTTCGGGCTAATAGC
CTTGCAAAAGTTTAGAGCAGAGCCTTAACCAAGCTTTTAGATCCAAGTTCATTTGGCGTTCGTGTTCCTGTACAAAATG
TTTTTGCTGATGTCAGCATTAATGTGCAAAATTTCAAATAAAACGCGAATGCAATCATATAAAAGGGGTGTCTTTAAAA
CGTGTAAATGTATATTCAAAGAGAGAATTTTTGTTTTCAACTTACTCGTGTTTCCTGAAGTTGTTCATTTGTATTAAAT
GCCTATTAAACATGTATTAACCGGCAAAATAGTACATTTAAGTGAATCAGAAATGCGCAATCGACTCATTTATTCATTC
ATTCATTGCAAGCCATGGCAGGAAAATAGGCTTCAACACTTGCTCAGACTTGTCACAGCCGTAATTAAGAATGCTAACG
TGGCTGTTTTGCAAGTAGTTCATAAGGTGGTATTTAAAGAATTTATTGTTGTGTGAACGGTACACTTGAACTAATCGCA
TTATGTAGATCTTTGTATACGAATGAATGTTACTTTTTTGAAAATCCAACATATCACCTTACAAATTCTAAGAACTCAT
CATGATTCCTATATTGTGTCATGAGAAAGTTGCTGGTGGTGATATCTGAAATATGACAAAAATGTTTACCGGAAGCTAT
TCTTAAGGATGACATCCCTGCAATTAGGTCAAGAGTCATTGAAATCTGTCCTCCATTGTGAAATAATAGAATTTTATGA
TTATTCTCACGTTTGTGCGAATTATATATAAATGCCAATATGCTAATTTCGTTATTGGACACTTACATTCTTCTTAGAA
TTTTAACTTCAATTCTAAGAACATGCGATCCTTAAGAATACAATGTTGTGCTTAAAATAAAAATTTGTTCGAATGAACT
GTGTTTGTTCATCGTGATAAAAATGTCTGGAATAATAATTTTAATATTAAGTTAGATTTCTTGAATTCCCAGAAAAAAA
GTAGGTTATAAATGTTATGTTATAAATGCATTCGCGCTAAAATTTGTTCAAAATTATTTAAATTTCAGAAATATTTCAC
GTTTCCAGTCAAAACGAAATTTGTATACATGTTAACGGATGAAAAAAAAAATAGCAATGAACGAAATTTTCGTGTTGCA
ATATTGACAAAATATCAGAAAAAAAGTCAAGAATATGAGCAATTTTCTTGGTTTCTAAGTAGATTTGAATGGTCAGTCA
GAACTATTTTCATTTTTCTAAGTATTGGCAAAGATAAAATTTCAGAATTGGTTTTTTGCAGTCTTTAATATGCTTGTAA
TTTTACAAAGGCGATCTTTGGGGTAATCTAAGGTTCCAATAATTGTAAAATTTCGTTCTAAAATAGCCTGAAAATCATG
TCATGTATTTTAAAAAATGTCAGGAAAGTAAGGAGTTAACATTGAGTGGACCTCGTGGTCATGCAATGTACAAAACATT
TACGACAAATTACTACCTATTTTCGGATTTACTGTAAATAACTGGAACCGAAAAATTTATTATTATGTCTAAGATTTTG
AAGTGTTGCTTATTATTTTCAAACACGACCGGCTTGTTAGCCCTGATTACGTTAGCCGGTAAGGACTAAAGGTCGGCAT
ATAATATAGACCGGCATAGGTGCAAGGTTTCGTTAACCTTACTGTCCTTGCTTTTAGCACTTCAACACAACGACGCACA
TATGTTTGCGATGATGACACAAACTTTGACGGAAGAACAAAAACATGCTGTACAATCAGTCATCAATAATGGAATTAGA
AATCAGCAAAAACTGGGTATGTGTCGTAACATGTCTTATTTACATCTGTGCGATATGTTTATGTCTAGCATATCATCGA
TTGATGTCGACGTTATGACCTTAAGGTTAAGTCTTTTCTGGACTGAAAATCCTACAATGCTACGATTTTATTTTTCGTC
AAGTGCTGCAAATACTGGATGAAACCCCCTTCTTTCAATTCAAGCTTTTTCCATCAGTTTCAAAAAAGCCCCTGTGGTT
TACCTGGGTTGATGCTTTTTTTTTGAGGAAAAACATTCTGTGGTAACGCTCCCATTTTTTCATTATATCAGTAGTAGCT
ATCCTAGCTGACTGACAGCCACAACCATTTCGTCCAAGCAATGTATGTCAACGTTTGAACGTTAATTTAATTTTCACTT
TTTTACTGCAGTTTTTTTACTGCAGTTCTTGTGATATTGAAAATGTTTTTGAATCGTGGTTTTTGAAGTTGCTATTTTA
TTAATATTAAGTACACCCTTATTAAGCAGCCTCACTTCCAAAGTAGCCTCACTTCCAAAATGCCTCCACTGTTGAAGCC
ATTACGGTAATATAAAATTTGTTTCAAACACATGCATTTATATGAAGTAAATTATGACAAAGAATAGAAAATTTTGTAC
CAGTACCACTATGTTAACAGTTTCTCGTTGATATGTTTCTTTGTTGAGGTTTTTCCAATGTATTTATGGTCTCTAGAAT
TATCGGGGTTAAGAATAGTAATTTTGAGTTGTTTATTTATAGCATCAAGAAAAATCGAAGAGCAAGGTGGATATACCTT
TCAAGCCCCTACCGTTCCTAACAACTTTTCCTTTGGTGGAAGTCTCTCTTGACGGGTACTGAGAATCGACTGGAGTTTA
TATGTACGTTAACACAAGTTAAACCGGCCATTTGAAGCTCGGTGCCGGTTAATCGGGATATCTGGAGAATAATAAACTT
AAGCCAAAATAAAGGGCATTGTTTTTCAATTTTATTTTTTGATGGATTTATGATTGTAAACATTGCGACTATGTCTCTA
CTTCTTGTGGTATTTTTAACGGAAAGGTGCACTTCCACAAACTTTAACTTCTCTACATCTTTTTTATAAGAAAATGATT
CACAAAAAGGCTTTAAAAGTAGATCATGTACAATAATGGAAAGGAAATTTGGTTGCGTCTTCGGAAGTATAAAAAAAAT
CGTTCAAGACCAGCAAATTATAAAGCTCGTTATTTTTTCTTTTTGAAGACCTCATGTTCCTGTCGACTCTTAAAGTTTT
TCTTACCTTGCTGAGTTTACTATCGGGGGTTGAATTTCCAACAATAACAAAACACGTTTATATACTTTTATTTCAAATG
ACTTTAGCCGTTTATCTGGTTTAGTATTTCTCTGCTATGAAGTCCTGACATGCATTGCACTGTTCTAAATGATATATTA
ACTTGAATTATCTCAAATTTTGAAAAAATGTTTTTTCTTTCCTTTTCAACACACCCATGTTTTGCAAGTTTTTTTTGTT
TTGCTTTGTCAGCAATAAATTCAGCCTCCACATAAATGTGGAAGATATGAACACGTCTCAAGGGTTTCGCCACCCAGCT
CGTAAACTACGTGGCTGGCGATATGAATCTGATTTCTCAAATACTAATCATGCATCAGAATAAGCCACCTCGTCCCCGG
GAGTCCGAACATATGCTATTCCTGTGTCTAAAAAATACAAGATGCCGCGGGGTCGAGGTTGTAGACTAAGCAGATGTTC
ATTGTCGAATTGTCAAAATTAAAGGTAGCCTTAACATGGGTTCGAAATAAGATTTCAAACCGCAAGGAAATTCGTGTTT
ACTGTTTTGACATCAAAGCTTCACAACCTCGTCCCCAGGGTCTTGTGGTCCATGAGCCGTTATTACAGAGATCAACTTA
TCGACAAGACAAAATGCACTGGGATCGAAGTTGACAGCTTCACAAACTGCACATAACTTTGTAAACATGCGCAATATAT
TCATTTCTGGTAAATATTTTGAGGTTGAAATAAAATTTCATTTCGGTCATTTGACCAACATGAATTTAACACCAAACTG
AGTTCCATTTCTCCCACAATCACGTAAACTAGACAAGAGAGCAAAATAAAAAATTCAGTCCTCGAACTAAATTTGATGT
AAAGACTGCCTGAGAAAGAAGACATCATACAGTTGATAAAGTGGGGAAAGAATTAAAATAATTCGTTATTTGTTATCAC
GGTAAAATAAGAACCAAAACAAAAATTGCTTCCGTTATCCTACATAAAAAAAAGTTCAAAATACTTGCAACGTGTAATA
ACAAATAACAAAGCGTTTCTAAGAATTCAAGAGAACAACTAAATTCATCCAATGAGAGATTAAGTGAACTGACTCGACC
AATGGCAGTTCCAGTAAATAATTTGAGAGCCAATAAAATTTTAGATTGCGTAATGCTTTAGGATATATAAAATATAACT
TATAAATAGAAAATATAACAGCTTTAAAATATTCATTGGTTTTGGTTAACAAGACAATGAGGAAGGTAAGCTTTAAACA
GAGTTTTAGTTAGAGGGGATAGTACTTCATAACAACATTTATGAACGCAAATATTTTTTGTATTAGAAACATACTTTTG
TGTTCAGCCCTGAGAGAGTCATGAAAGTGTTGCTGACCTGTAATCTTATACTTCAACCAACAACCTCGATGCCTGGGCC
TGTAGTGTTTTTTTTTTGTACGAGGATGAAACACGAGCCACTACAAAACGATTTTCAGCTTGAGTTTTACAACTTATAA
GTTCACTTTTGAAGTTTCTCAGAGTAGTACAATTTCTCATGATGCAAATGAGAAATCTTATTCTCTACTGTTTGTATAT
GGCTTTTCCAAGACAGGTTTTCGTCAATAAGAACACCTAAAAAATTTAAAGAGCTTTCCCTTTTTATGCTAATTTCATT
TATACATATATCTGGAAGTTTCAATGGCAAGCAAGATTTAGACTTTTTGCAGAATAGCGTATATTTTGTTTTATTTACA
GTTAGGGACAGTGTGTTTGCTTTATAAACCATTCATTAATACTACTCAGTTCTTTGTTTACCATAGTAAAGAGTGTTTT
TATATCTTTGTGAGCGTAGAATAAGTTAGTATCATCTGCAAAAAGAATAAAGTTTATAAGTGTCGATGCATAAGGCAAA
TCATTAACATTTATTAAAAAAAGTTCACTCTACAATTTCTCATGATGCAAATGAGAAATTGTGTAAGTGTTACGTAAAG
TTTCATGACGTCATCTGATGTATTTTTGAGACAGATCCCTTTTAAGAAGAGTAGGCAACCGAAAATTTTACGAAAAATT
ATTCACAGATATTCGTTAACGAAGTTTTTTCTTTCGATCTCTGATTGTTTACAAGAAATTGAAAAAAGAATATTTAATT
ATTTATTAGTTATTTAAAGTGAACTTGCAGAACTCTTATTCAACATTTTTTGTGCATACGAATGCCCCCTGTCATAATA
AAACAAAATTAATAATTCTCAAAGCATTTGTTTCTAATATGATGATATTTTTTCTCACGTCAAGGGGTTTGAGGGTATA
ATATGCATATAAATGTTCAAAAACAGGAAATGTAATAAAGCAAATAAAACACTGCAGAAAAAAAAACAGCGAGGGAAAC
ATTTCTACCTTTTCCAATAACTCTTGCACCAATTACGCTTTGTCTGTTGATGTCATAGGTATAACCAGATTTCTCAGTT
GTGTAAAATCCCTTACTCGAGACTAAACTAATACAATGTTTGTTCACACAAATGAAATGAAACTTCGTACCCAGTCCCG
CTCTGAAAGATTTTTCTTCACGAACCTTCAATTTATCATGGTACATCTTACACACAGCAACATCGCTTAAGTAATTTTC
CAAGGCTTCGATTGATATTATCCAGTGATAAACAGCCTAGGAAAATTGTTCATCATCCATAACCTCGATTTCACTTTCT
GATTTTTCTTCTTCGTCAGACGAGCTGAATTCAACTTCCAATTTTGCTTTGACTGACAGAAGCTTTGTTTTCATTTTCA
AAATTAACTTGGATCCCTTGTTCTCGCAGTAATTTATCTTGATCATACCAAGATCCTTTGTCCAATACCTTTGCCTCTT
TTCGTTTCTCGGAATCAAATTTCCATTGTTTATTTTTCCTTTTTTTTCTTGAAGTTTTGAATGGATTTCTACGATAATT
TGACGATTTCGAAGACATTTTCACGATAACAAAAAGAAACCTATAATAATAAAAAAAATGACGAAATGCTATATTATAT
AATTTAGCTTTTTTCCAGTACTTTTTGTCTCGCTTATATCTCACACCTTGCATAAATATTGCGTAAGCAGAAAGTTCTC
AATGATGAAGGTCAGATTTTTTTAGTAAACGTGAGTCATAACTCACTTCGTGCATAGAAATATTTGATCGCCACAACAA
AGACATATGGAGTGGAACATTTTGTAACGCTAAATCCTTCAATTTTGAGGAAACATTTTAGAATAAAAATTAGTTCATT
GGAAAGAGCAATTTTAATAGTAAAATGTTCCTTAAAAAAAATGTAAAAAAAAGTAATTATATACCATACCGCTACCTTA
ATGATTTAGATTATTCGCGATATTTTTAGTATCACATTTTTGGAATTTTTTACAACTCTAGATGTAATGTAAATATTTT
TTTTCTTTTTTTTACGTTAGTTTTAACCTTCTCTCTTTAACCTATCTCAACTAGATGGGGCTTGATGATAAGACAAAAT
ATGTCTTCTACTTGCTCCAGTCATTATTTGATTGTAAACGCGAACAAACATGTACAAAAAATATATTCTGACGAAATAT
ATACATACATACAAGTTTTAATAAAAAATGTTTTTATTCCTCAGCTCTGCGTTCCAGTATACTTTACTATATCTCGATG
TCCCCGGTGTGCGCTAAGAAGCGCGCTGGGAGCAAGGTTATTAGACAACGCCCCTTGATACCAGCTTTCATCTTTTCCG
AGTGACCTCAGGAGCGAAGTTGTCTCGCCTTTTTTCTTCCGTGTATGTTTGTTGTTGCCGCAGGAGATTCCCTAAGTGT
TTACAGCAAAGATAAATGGCGCATTTTAAAATTCCACGTGCTTTTACTTTCTCTTATCTTTAACTTTATGTTGACCATC
ATGTACTGCGTGTGATAAAAAACGGTTAGTAATTTATAACATGATAATACGGTTTATTGTAACAGTATTTTTACCATTT
ATTTAAACAACGAGGAGAGTAGCTAGCTAGTTATATAAACTAAGACGGCGAAAACAGAGAACGAGAGACAGGATTTATC
CTATTAAGTATACAAAAATATGAATGCCCTGCCTGAGATCTAATCCTTATGTCAAATGCCAGAAAGTAGGGTTGACAAA
TACTTACCTAGTTAGTTAGCTAATACAACGCAATGTTTAAATTTTGCTTTGGGAACATGGACATGTGCACTCATTTCTG
TAGCTAGGTAGCTAGCTACGTACAAATATAAACAATCAATCAATCAAAATGTATTTGATGCTCAAGTAATAGATGTACA
ACATGTTGTTATTGTGGCGCCGTAGATTAGTGGTTATAGCTCTCGTACTCTGTGCAGGAGACCAGGGTTCGATTCCTCT
TGACGGCGATTCAACATGGGCGAGTGAATGTTACCATAGCCCCGGGTTAACCCAAGCCATGTGAGGGAAATTGGGAAGA
TGGCACACTGTGTGGGCCGTTGGATGTTGCCGGGAGTTGTCTAGTAGAGCGTGGGCTCTAATTGGGTCTGCATAGCTCA
AAATGAGCATTAAATACTCTAGGACTCTCCATCTACGCCATGGCCCCTCCTAGAAATAATAAACAGGGTATATCCCTTG
ATATTTGTGAGGCTAGCTATTATGCACATCTATCTATCTATCTCTACTACCCATAGTCCTTTTGTCTTACTGTTGATCT
TGACAGTAAAATAATAGCGGTATTATAGGTTGTTACCATTTTCCCAAAAGCCGTCACATATAGAATATCTTAGGGCAGC
GAGGGGTTCTGATTCGCTTTAAGGTCTGATGTTATTTCACTTTTTTCTCTGTTAGAAACAACGATAAGCAACTAAATGA
CTTACACTGAAATGGAAAGTATATTTTTAGAAAAAAGCTGACAAAATGGTTAAAGCCAACATTTCACCAACAGACAAAA
AACTGCTGCCAAAAGCTGTTCCAAAAAATAAAGGTAAGTTTTTTTATCATGTATGTACTGTAAGTTTTTAAGATAAAAA
CTAGTCGTTAGCCCGTGGAAAAATCCACGGGTTCGCCCATTCATTTTATACCGCATTGCATGCTTCTCGCTACTTACCC
AGCTAAGCTACCATTTTGCGTGACAGACAGACGGACAGACAATAAAAACACAAAAACGATTTGCTCATATCATGTTTTA
ATAAAACCTTCTGCTTCATGGCATTATTGCAGTATTAAAAACATCAAATTTCAGATTTTTTATCTCTGGTAATATAAAT
GTTTCATCAATCCACATTATGAGTAGATTGGTGAAACAAAGAAAGTAGAAAACTTTGCATACTTTGTTCCTAAAACAAT
TATTAGCAATATTGAGCAATATAGAGCTGACATTCAGTTTGTATGCAAGCGTTGCAAAGGTGAGATTATAGAGAATGAA
GTATTTCCAGCTTTAATGATGTACAACAGTGGCTCGTTAGAGATGGTTGAGAACTTCTGTTACTTAGGTGATATGTTGG
GCAGTGAAGGGGGTGTTGGAAGAAGTGTTACTTGCAGGATAGGTTCTGCTTGGAAAAAGTTCAGAGAGTTACTTCCTTT
GTTGACAAGCAGAGTCCTGTCAATTGAGGCAAAAGGTAAGTTGTATGAGGCCCGTGTAAGAAGTGTTATGTTGTAAGGT
AGTGCGACATGGGCAGTGAAGCAGGAAGATCTTGACCGTTTAGAAAGGAATGATATGAGAATGGTTAGGTGGATGTGTA
ACGCCAGTCTGAGAGACAGAAAGAGTTCAGATGAGCTAAGAAGCAGGCTAAGTCTCTGTAGAATTAAAGATGTTATCCA
GATAAGAAGATTGAATTGGCTGGGGCACTTGGAAAGAATGGAGGAGGATAATTGGGTAAGAAAGTGTAGAGACTTGATA
GTTCCTGGGGCAAAGCCCAGAGGCAGACTGAGAAAGACTTGGCAGGAGGTTATAAGGACAGACTTGATAGAGAGGAAAT
TGAGTTTAGATCTAACACAGTCTAGATCAGATTGGAAGAGGGTTATTAATATACCCCTTCCAACCCATGCTAGCATGGA
AAACGGACGTTAAGCCGAGAATGATGATGATGATGATGATTGGAAGTTCCCTAACCATATTTGTTTCCACTCAAGACCA
AAGTGATATACATTTATTATTGTTTATTAAAGTGATTTCAGGCAATGTCCATTATATTAGGATCTAGCATGTGTCAAGT
CCTAAACTATTCCAAAAGATGTAAATAGTATTGTAAAAATTACAAACATCTCGTTTATTTTCATACATTCATTCCTGTA
TTTCTATATCTTCTTTTTAAATCACACGTACAGAGTAATGTTATATGTTGACTTACCCATTCGTAGCAGTGGCTGTCTT
TATGAAAGTTTTATCACACTGGATTTGAGTCATTGTTATTGCTCATTTCACTGGATAAAAAAATTCTGTACTATTTTCA
CTCGTAAACAAAAAGCTGACGTTGTGCTTTCCTGATATAAAGTTAAGGAAGAAGACCTTTATCTTTAGCCGTTTTTATT
GAAGCTTGGTTAAGATGAAGAAAGAAGCTGTTGTTGCTAAAACCTTTTAAGCATAATTGAAGTGAAGTAAAATAATAAT
TTTAAAACCACAAAATTTTGGATGACTTGGAAGGACGCTATGTTTTAAAGTGTTTTTATGTTACAATACGTAATATTTC
GTTCTGTTTGTAGAGTTCCTCATAATTAGTCAATATTTAGAGACTTTATGCATGGAAATTTTTCTTTCTTATTATCAGC
GTCAAATGAACAAATTTTCATCATGTGCATTTCACCACATATTAAAGAATCTTAGCTAAGAAAATATAAAGTTTCTTTT
GAAGTAAGCTTTTTTCTCTGCACATAAGCGCAGAGAAAAAAGCTTGCATACGAAAACTATTTTTGAAAACAAAGCTTTT
GTCCAGAGTGGTCAGAATGTTAGATAAAATTTTAAAGCATGCAAAGAGTTTGACAACCTCCTACACAGAGCGTTTTTAG
AAATCTTAATCTTGACACAGCAAAGGCTGGGTTTATTTTTGACTATTTTTTTTTTCCTTTTTTGACACCATGTTCTAGT
TAGTTTTATGAACAATTTGGTTCAAATACAAAATTTATGAACATGCAAGTGATGCAACTGGAGGGAAACTGAGCTTATT
TTTTTATTAATATCTGTATCGGTGTTATATGGACAAATTCTTTGCAGGAATGTGCAGACTAAAATTTTTGTTATGTGTA
CTGTAATTTCAAATTGACAGTGGTTTCTTGTTTTCTATTGGTACTGTTATCAATGGGCAAAGATTTTATTTATCCATGG
ACTAACTGGACTTGCAACAAAGCATACAACATATAATTTTATTTTAGACATAAAAATTAAACATTTAGGGAACTGTTGC
TCCCAATTTGTAAAAAATAAAATAAAAACAGGCCTTTACCTTATGGAAAGTGTGTTTTTATTACCCTTATTTCCTTAAC
AATTTATTGAAAGCATGTAATTCTATAAATTACTATGATTATTACAGATAGATTACGTCCTGGTTAGAAAGTCAGACAA
GAAAGTGGTGAAGGACGTGAAAGTTATATCAGGGAAGAGTGTGTTTCCCAGCATAAGTTGCTGATTTGTGATATTATCT
TAAAGAGTGTTAAAGGAGCCAAGGAAAAGTACAGGCCCCGTGGTAAAGTCTGGAAGCTGAAGAAAGAGATTGTAGCAAG
ACAATTTAGTGCAAAAGCTCAGCAGTTAGCCCTCAATGGTCAATGTGATAGTGACAATGTTGAAAGTACTTGGACTACT
TTGAAGAATTGTATTCTAGAAGCTTCGGATGATACCTGTGGGTGGACGAAAGGACCAGCTAGACATAGACAGACCTGGT
GGTGGAATAATAAGGTTGACCAGTGTATAAAGGAAAAGAAGAAACTTTGGAAAGAGTGGAAGTTAGGTGGTAGTAAAAA
TATTTACTTAGAAGCTAAACGTCGTGCTCACAGCTACAGCAGTGTATAAGGCAAAATCAGAAGCAGAGAGAAACAGATT
TGCAGATGTGTTAAGAAGGGAAGACCAGCGCAATGAGGTTTTCAGGAGCAAAGCAAATGAAGAAGATTAATCAAAATGT
CAAAATCACATGGTCCTATTTAAATTTTCTTGAAGGTCTATACGAAACATACAACAACTAAATAATTTTTTTTTTAAAA
AAAAATATTGTATTGACAGGTCATGTTCTGCCTAAGTAGGATTTTATTGACTTATAATTTTCACAATTTTTTAAAATCA
CAATTTTCTTTAATAAAGTCTATAAAACATTAATAAAAATTTGTTCTGTAATTTACAAAACTTGATGTCAACACCATAT
TGATATGAAAGGAATGTTTATTAGGATTATTGCATTGCACCTAGAACTTTTAGGACAAATGAGTTGGGAACGGATGAAA
ATAAGTATCTCATCTCTTATTTAGTTAATCTGGGATTGACTCCTTTGGGCCAATTTACTAAAGCTGGGTCAATTCCCAT
CTTAAAACCAGCGGATTAGAATTCGTTATCAAAAAAAAAACACCTCCTTATCTGCCTGTCATAAACACATGATTCTTTA
CATTTTGATCAACATTTAAGCTCAAAAAAACTGGTTAACAAATTTATTACTTAAAACATTTTTTGTTAATGTTGTCAAC
AAAATTCTCAAAATATGTTATTATTTTTATTATTCTTTTGCCCTGAGTGAACACAGGTCTTTAAAATTAGTATATATTA
AGGACATTCCTAAAAGACCGGCCTTGGTAAAACATTCATCTTCTGCCATTTTAAAATGATAATTTATTTTTTAGCCAAA
AAGAAGCAGGACAAGTTCGGATTTTCATCACAACGGCATGTTGACATGATGGAGCAGTTGAAACTATTGGTTGGAATAA
CAGACCACAGCATGTTTGAAATTAAACTGTTGGCATTGAGGAATAACATTTTGCTGTACATCAATGAAGATGTTATACC
TGCTGAGCAGACAGGCATGCTACTGGAAGCCTTTTCAAGAGCTTGTTTATCTAATGATGAAAAGATTTTGTCAATGTTG
TCAGCTTTTCCGGTATCGTGTTTGACAGAAAAACAACTTGCATTTCACCTTTTAAAATGGACAACATCTCAAGATGACA
GGTTTTGTGCCAAAATTGCATTACACTGTTTGGAGATATTCGAAAACTGCTTACGAATTTACCAAAACTCGCTGCATTC
AGTGTGCTTCGATGGATTGGAGAATTTTATAGCCTACCTGAAAGACAGTAAACTTCAAAACAGGGTGAGCTAAATTTTC
TGTCACATTTTTTTAGCATAGCAAGGTGAAAGTCTTTTAAAGTGTACCTCTCATAAAGACAAGCCGATCTCATTTGCAA
AAGCTTGTAAAGTTGTTAAGGAACCTTCGAGTTTATGGAAATATTTCTAGGAAAAATTATGACATTATCAAGTAGCTTT
AAAACAAGCTATTGGTTTTATTAATCATATAACTAACTTTGTAAAACCCTAATTAAATGGCTAAGAAACCTACATACAT
TTTGTGAAACTGTTAAAAACAGTAACTTTTTCGAAAAAAAATTCCTATACACCTTCACAACATCTTTTATATCAAATCA
ACTTGATTTTATATAAAGTTTAGTGTTTGGGACATTATGTAAGTTATACATTGAGAAAAAGAGTTTAAAAAAACAATTA
AGTTTCAAAAGAACATCGCTCATTAAAAGATTTCAATAAGGGGTTTTCAAAAATATTTCATCGCCAATTTTTCGTCCAT
TGTGCTTAGATGAAATAAAAGTAGTCAGTTTAATAACAGAACCCTGATACTGTTTCAAATTGACTTGTTTAATTGGAAC
TCTTAAGAGACCAAGCAAAATAGTTCCATTTTAGGGTTAGGGTTCCACATTTTAACTTCCATTTCACATTTTAACTACT
TCACATTATTGTTATTATTATTTATTATTTTATTACTATTTATTCAGGATAGCCTCTTCAGTTCCAAATGGAACTGTTA
TCTAAAAGGCGTCCTAGTGCATTTAAAGGTCCCATTTGAGCTACGGAAGGATTTCAAACACAACATCCAACACTAGACA
ACCGCCTAAGATATCAATTCTATTCTCATGCTAAATGTGAAGGATTGATTCATACTTTTATAGTCTCTAGCATGACTAG
GTCGGGTTTGAACCCAAGACCTTAAACACTGGAGGCGAACGCTCTACGAAAAGGCCACCAGTCGGTAGTTGTTCGTGAT
TCATTCTTATTAAACCATTTTAATTTTCTTCAATGACACTTTTCCAACTAAGTTGAATAATGGTTTTTTTTTAATATTA
CGAAGAATAACTGGAGAAGATAGTTCCACTAAGTCAAAAATCACATAATCGAGTATTTAGCAGCAACTGTGTGTCTTAC
GGGTTTCTTTTTTACATTAAGATGAAGCGGTTACTCCACACTCACTATAAAGTGGTCTGCCGACACAGCCAAACTAATC
CCGCCACAAATCGTCTTCCTTCTCGCAAAACAGACAAGTACACTTGTTTTATGCAATATGATGATTTTAGAAGATTACC
CACAATCCCGACTGCTGATGACATTCTGACTGAAGGAAAGATTGCATTGCGTCCTATTATAACACAAGGTAAAGTTTCT
TAATTTATTAAAGGTGGAGGGTGGAGGGTGTAATTTTTGCAAAAAAATTTAAATTATTCCATTCAGGAAAGAAAATCTT
TTAAAAAAAAGCACGCGCTTTCTCTTTGGAAATCTTGGTGCCCTTGTAAATAAAAAAACTAAATCAAGCGTGATTTACA
TAGATTTAACTACTGCAAACTGTTTTAATCAATCGTTCAGAAATTTGTTTTCTTATAGTTGAATGTGAACAAAATAATT
TTGCAGTGCTTTTGTTTTGCTTCAGGCGGCTATCCCAACGGAGAAGAGTATCTGGACACTCAGTATCGGTTGATACGGG
AAGATCTTCTTTCACCCCTTAGAGAAGGTATTCAAGAGATTATTGAGAAAAAGCGAGACAAGAAAATCAGATTGACTGT
GTTTTCAGGAGTGCAAGTGCTATACCCTGTCTGCACGTTTCGGGGTATGACCTACAGAATATGTTTTGATAATAGCAAT
ATGTATGGCATTCCTTGGGAACAATCTAAAAAGTTAATATTTGGAAGCTTACTGTGTTTTACCAGTGATAATTTCAAAA
CCATGATTTTCGGCACTGTAGCGCATCGTGATCCAATGGCTCTCCGTCATGGTGTTTTCGATGTTCGATTTTCAAACAG
CAAAGAAGTGCACCAGTATACGAATAAGAAGGTCTTATCCATGGTGGAGTGCCCGTCGTTTTTTGAAGCATATCGACAT
GTAATGGAGTGTTTGAAGGAAATCAATCCGTATAATTTACCGATGACACGGTATATTGTGGAATGCCAGACCAACTTGA
AACCTCCAAAATATTTGCTCGATCGACCCACAGCAACGTATGATTTGAGAGGCGCTTTTGGGGTATTCGAAAACAAGTA
TAAAAAGGTTCCTGTGCTTCAGCTAAAAGAGAGATGGGAATTTGCAACAGAATTGAATCAATCTCAACTTGACGCCTTG
CAGCATGCACTACTAAACGAATTTGTTCTCATCCAAGGACCACCGGGAACTGGAAAAACCTTTTGTGGTCTGCGCATTG
CACATTGTTTGTTGGTTAACAAAACCGCTTGGAATCCGTCCGGCGACACGCCAATGTTGATCGTTTGTTTTACGAATCA
CGCTCTTGATCAGTTTTTGCTAGGATTGATAGCGTTTGGTCATAGAAGTATTGTCAGAGTTGGCGGTCGTTTCACTGAG
GAAATGGAACAATATTCGATGAAGTCGGCGAAACAAAAATTTCGTCAGAAATGCAAAATGCAGGAAACATACAAGTTGC
TACAATATAAGAGAAATGTGACGTCAGAAGCTGGAAAACAATTTGCTGAGGATCTCCAGCCCTATTTAAAATCTGTGAA
GAATTACCAAGAAGCTGTCAGAAGAGGTCGAATTGTAACATTTCGCGATATTAGACATTGCTTGGAAGAACGTCACGTT
GAGTATTTTGCGGAACAAGACGTGCATTGCGAAGGTCTGAAAATATCAATAATGGACATTTTTCTTGATTTATGCAAGA
TACCACTACCAATCCTGAGAAATATTTCGAGACTTGATACACATATTGAATCTGTGAACGATATCCCAGAAGAGAGGAG
TTACTTGTTTCGAGACGAAAGCAAGCAGGAAGACCTTATTGATGTTATTGGGGAAGGCAACGCCCTTGTCGAGAGGTGG
GTAATCGATGAAGACGAGTTTCGTCCTATTGAAACTGCTGATAACGTGTTTGAATTTATCGATGATTTTGACGAAGCAA
CCTTCGTTGATAAGGATGGGTTTAAGTTAGTCTCGATGACAAAACGTGAGAAGGAAAGTAAAGTTAGAAAACACATCAA
CAGTGTCGAAGCTATGGATGCTGACGAAGCTCAACAAGTAGAAAATCCTTGGCAGCTTAATCTCACGGATCGATGGAGG
TATTCACTGTTTTTCTGTGTCAACGATCTTTAATACTAATTTTAAAATTAATTTTCCCGTATTTATTAGTCCTTGATAT
CCAATCCCTTATTTATTTTTTATCCAATCAATTATTGGCAAATGGTAATTCTCGAAAGGAATCTCTCACATTCGCCAAA
AGGAAAGGCTTAAGTTGGGTTTTTATAAAACGACAGGCTTGTTTAGGCAAGAGTTGTACAGCGGTTAAATTAACGATTT
TATCTGGAACAAATACTTTAACGATACGAGACATACTATGCAACAAATCATTTATAGAAAGAACTGTTTTTTTTTTGTT
TGTTTTTTTGTTTTGTTTTTTTTACCTCTGTAACAGTTGGACGCCATCATTGTACAACTCTTGTTCCGCTATTATACTT
TTGTACGGAGACTTTAGTGTGACTTTTTGATTAACAAATTTTAGGTTATACAAGTACTGGCTATCAATCTTCATGCAAA
ACTATGATGAGTATATCGAGCTGTCAATCCAACAGTATGAAGATGCGTGCGAGGAAGCAGCTCAAGTGAGAGAAGAAGA
AGAAGAAATTATATTAAGATCGAAAGAAGTTATTGCTATGACTACCACCTGCGCTGGTCGTTATCGTCACATCCTGCAG
AAAATCAAGCCGAAAGTTGTGGTTATTGAAGAGGCTGCGGAGGTCCTAGAAGCCCATGTCATAGCCTCTGTCATCAAAG
AAACAGAACACTGCATACTGATTGGAGATCACAAGCAGTTACGTCCGAGTCCAGCGGTGCACGAGCTGGCCTCAGATTA
TCATTTAGATCTGTCTTTATTTGAAAGAATGGTAAACAACGGAATCAAATGTTCAACATTGAACGTACAGCATAGAATG
CGTCCTTGCATATCTCGCTTGTTGCGACACATATACCCTGAGTTGACCGACCACGAAAGTGTTTCAACATACGAGGATG
TTCTTGGTTTGGATAAAAACTTGTTCTTTATCAATCACTCTGAAATGGAGAAACGAGAGAGAAAAACGACCTCAAAGGC
TAATACACACGAAGCGAAATTCCTAAGCTCGCTTTGTTTGTACTTCTTAAACCAAGATTATGACCCAAGCCAAATTACA
ATCCTTACAGGTTATACTGCACAAGTTCAAGAGCTGCGTACCTACATGCCCAGGTCTGTGTTTGAAGGAGTAAAAGTGA
CCAGTGTTGACAACTTTCAGGGTGAAGAGAATGATATCATTCTACTGTCCCTGGTAAGGAGCAACGAGAAACAGACTAT
TGGTTTTCTCAAAACGGAAAATCGCATTTGTGTGGCACTCTCAAGAGCAAGAAAGGGACTGTATGTGATCGGAAATTTC
GATTTGCTTTATGAGCAAAGTGACCACTGGAGAAAGATTATCACTGATGCGAAAAACATGGACTGTTTTGGCGAGGGAC
TTGATTTAGTTTGTCAGAATCATCCTGAAAAGAAGATTCAAGCTTTTGGGTGGCGTGATTTTGAAGATGCTCCAGAGGG
TGGGTGTACAAAGGTATGTGGCTTTCAACTCCCCTGCTTGCATGTCTGTGAAGCGTGGTGTCATCCCTACGATAAAGAG
CACGAAGAATACGATTGTCAGGAGAAGTGCTTGAAATTGACATGTGGAGAAGACAGCCACAGGTGTCAACTTCAGTGTC
ATTTTGGAGATGACTGCAGTCCATGTCAGATTAAGGTGGAGAAATTGCTTCCATGTGGACACACTCAACAAACTCAATG
TTCTGACGAGCCTACTGAAGTTATTTGTCAATCTCCTTGTCAAAAATTAATGCAGTGTGGCCATAATTGTTCAAATAAA
TGTGGTGAAGAATGTAGTCCGGTAGATGAATGCCAATTCACGGTAGATAAAAAGCTAGGTTGTGGTCATACGCAAAATG
TGGAATGTAGTAAAAAAATAGAAAATGCTGAATGCCAGATCAAATGTGAATCTGTTTTAGAGTGTGGCCATGCATGCTC
GGGGACATGTCATGGTTGTCGTAGAGGGAAATTGCACGTTAGATGTGACGAACCGTGTGAAAAAGTTCTTACTTGTACA
CATGAATGTCAGTCAAGATGTGGCCAAGCATGTCCACCTTGTCAGGAACAGTGTGCTTTTGTGTGTACGCATAACAAAG
TTATAAGTAAATGTGGAGAAATGTATGAACTTTGTCAACAGCCTTGCGATAATGCGTGTGAACACAGACAATGTAACCG
TCTGTGTTTTGAAGAGTGCAATGTTGAAAGGTGCGAGGAGAGGTGCACACTTTCGCTTGATTGTGGTCACACATGTACC
GGTGTTTGTGGTGAGAAATGCCCAAAGTTTTGTAAGGTTTGTCAGGAAGATTTATTTGCTAATAAACCAAATTCAATGT
TTATTAGTTTGGAATGTTGTAATAATCTACTCACTGTGAACCAATTAGATGGCATTATGGATTCGCGTATGCTGACGTC
AGTTGTTCCGCTAAAGTACGAGGAATGTCCGGTTTGCGATACAGTAATATCTAACATAAAGAGATACAAACCATATATC
GCAAGAGTAAGGGAAGATTTTCGCAAGGTTGAAGCGTTTCAAGTTGAAAAGGAGGCGAAAATGGTGGACGAACTGATTA
GGAGAGCATACACAGTATGTCAATCCCTAGCCATATTGTATTTATCATGTCCTAAATTGCTTAAGAAACAAAACAATAA
AGATTATCAGCTGATAGCTAACTGTATCGACATAAATTCGTTCAAAAGAAACCTAGATTTACGGTACTTAGCTCGCAAC
GAAACGAAATCGAATTTGCTGTTGCTTGCAGAACGCATGGTGCAATGTAGTCGATTGTTAGACGCATATCGCGTAAATA
ATCAAGTCTCGATACTGCAATACGCAGAACAGTTACGAGCTAATATACGCGAGGCAGGTTCTCTCGACGGTCGCGGGCC
GGCAATGCAGGAAGCTGTGAAGGAGATAGTCAACAAAGGTATGGAAAGTGCATTAACCATCCAAGAAGCAAAAGATCTG
CTTGTGCTACTCGAGCGCATTTGTTTAAAGTTGCAATGTATTATATGTCAACGCGAGCTTCGTAATATACCAACCGATC
TCGAAACCATCAAAGGTATCGACAAGATGTTTAAAAAGACTGTCAAGGTTTTAAACAGCAGTGCGTTTTTGAGTGAGGA
ACAACTGGAGAAGATGAGACTGGAAGCTAGTTGTTACGTTGAGAAGTTTGAGCTTAAGAGAGTAGAAATAACCCCGCAA
ATTATATTCGGATCCACAGATGCTACGACAAAAAGAGTCTGGTATAAATGCAGTCGTCAACATTTGTTTGTCCCTCACT
TACAGGATGAAGAAATATCGTGTCCGAAATGCGGCTGCTCTGATGAAGGAACTTGTGCCAACGGTGATACAGATGAAAG
TTTAACAAACGAAGACTGGGATAGTTGTGAGGTATCTTTGGATGCTTCTAATGAAGACTTTTATTCGCCCTGTTCTAGC
AGCGATCAGCTAAGCGAGGAAGAGCAATCTGGAACAGACATTAATTCGAACATTGTGACAAGAAGAGAAAATGTAGTAG
CGTTTGTCGAAACTTTGACAAGTCGGTTCGCTCTCACAAATTTAAGTAAGTATTATATTTTCTTAACCTAGAGGAGATT
CGCAGAGTTTTGTCTCATGACAAGGGATTCTCATATTTTTGTATATGGTTGCAGCCATTATGTTTTTTTTTACGCATAG
ATACTGACTCTGCGATGAAGTCAAAATAAACAAAGCGGAAAAATTTTTTAAAAAGCCTAATAAACAGGAGTGGGAGGGT
TTAATTAGATGGTGCAAGAAACTGTGAAAATAAACCATACTTTGAGAAAAAAAGGCTGCCACTACAATATGGATGAAAA
TAAATTAAAAAGATTAGAATTTTTTTTTAACATTTATAAACGAGCTGGAAAAGAAAGCGAGGCATTCGGGACTAAAAGT
AAGGAGAAAAACATTTGCACCACTTAAATTTCCAACGGTGATAAAAAAAACTGCATTTACTTTTACTACTTTTAGTTGA
TAAATAAAAAACCGAACCATCACGAAGCTGGGAAGATATAACGTAAGAAAGCTAATGCGACAACTGGACGACTTCATCA
ACTTTTTTCACGTTGTATTATGTTGTTTCTATTTTTAAATGTTTTCCTTTGGATGTGGTAAAGTTTTTTTGTAAGAATT
ATATCTTTTAGTTTGATCCTTGTGATTCTTAGAAAAAAGTTATTTTGAGCCTAATATTCAAATATAGTGGCGTCTGATG
TTCAAGAAACGAATTTTTATAAAAAAAATATGTATATGGCTTCGAAATTTTACGCTTTAAAAAATAAAGGAAATTAAGA
TATCTTATGGTTTCCCGAACCTTTGGCTACGATTAGTTTATATTTGCAAGAATCTCTCCAGTCAGTTTTTTACAAGTTA
ATTTATACGAGATATTTCGCATATTAACTTGCTTCTTAGTCCACGTATAAAATAAAAAGACTTCTCGACACTTTGTAGC
TGCTAGTGAAACGTTTGTAAATTCTCTTTAATTATCATTGTATCTTATTGTTTATATGTAAGTTTAAATTGTTATTTTA
ACTTTAATTTCTTTATGCTTCAGTACACAGTCAAACCTGTAAAAAGCAGACACCTGTGGTTACAGAAAAAGGATCTGTG
TTCTGGTGTCCGTCATACAGAGGATATTTTATAAGGGGTACCGTAAACGATACATCAAAGAGTGTCCGCTATGTACAGG
TTTGATTGGTCACGTACAACTACGGAATAAACATTTCGGAAAATAGCCGTTTTTGCCCATTTATTTAAATTGCCAAATT
ACATGAACTAACTGATTCTCCACAAGCGGTAGGCCACGAGAGCTTTATTTGGCATATGAATTGTCCAACGCGGTTTCCA
GATTTCCCGCATTGTGGAGCACCCCCTCCCTCCGTCGTCCGACCCAAAAACATCTAGGAGTTCAAGTAAACGGAGCATG
TAGTAATTAACATGAATCAAGATTTTTGTGGTAACCAACAAGTCCTTATATTTCTATGAACTTTAACAAGTGAACTCTG
CCAATTTTTGGGGTGTGTTATATGGGACCTAGGAACGGGGTTGAAAACGACGTTCCTATCTGCTTGTGGTTATGATCTA
CGAAATTTAACCTTTCCCGAAATGTTTTTTCCGCGTGTGATGTGTATATAAGAATTTTAATATTATATAGATAGCTAAA
AATATTTTTTGAACTTTGCACGTTCCTGAACTTCTTATTAATCTTGAAATTATGTTGCGTTTTCAAAACTACAATTTTA
AGGTCTCAATCTGGTTTTAATGAAACGCCAAATCTGCTTTTAATGAAATACCAACACAAATAAATTACTGAGTTCAGGG
AAAGTCTGAAGAACTTTTTTAAAATACATATTTAGAATTTTATACTCCCATACTTTTCTTCTGTGTTCATCAGACCAAT
GCAGTCAAGGTGTAAAAAGACTTCAGTTTTTTTGCTGATAAGTAGTCCCAAAATGCTTGCAGAATGCCTTGTCGCCCAA
AATCTCGTTTTTCCGAAATTTGCAGAATTAATTGCAGATACCGAAGATTCATCAATTTTAGTAAGCTTTCAGAAATAAA
AGTATTTTAAATAAGCAAGAAAAGAACCTGATGGCTCAAGTTACAATTTTTGCGCAAAATTGACGTTCACGAAATGAAC
GCTTATCACTTACTGCGTATATGAAATCAACGCGGTTAGAGGCAAACCGCATTAATTTCATGCTTAATTAATTTCATGT
AATATGGTAGATTTTAAAACATTGAATCGGGATAAAAAATGCGCTATTTTAAAGACCTTGATTTGCGAAATTATCTGTC
GTAAAAATATCACAATTTTTCAGATAAGTCGCAAATATTTGGGTTTGTGAAAAACTGTAAAAATAAATGCTTGCGAAAG
GTGGAAGTTTTAAATAATTAAATTTGAAACTGAAATATGTACTTGCTTGATAAGGAATATTTACAAAGAATGACACTAT
TAACAGCGAAAATTAGGTGGGCATAAAGCATCAGGAGTCATCAAGTTTACTCATGCTATCACGAAGTTGCTCTTTTAAC
TCGTTTATTTTATCCGAAATTTGTTGCGCACTAGCCATGTCTCGATTATTTTCTATCCAATATATTTTCTCATCGCAAT
ATCTGTTCCCGTGAATTTTATCCTCCTTAGTTAATTTCCCCATGTTCTTTTCGGGATCAGCAATCACTTCTTTATAACT
TGTTGCCAGACGCTTCAGCTCGAAAAGAAGTTCTAAAAACAAAATTTATATCTCAACAGGAGTCTCCTAAATTATGTGC
CTTGACGCCTTAATGTTTTATATGCCTTCATATTCCATGTGCCTTAAATGACCTACCTAGTCAGGCCGTCGCGGCATTT
TTCTCTTCTCCTTCGTTCATTTACGATATATACTTTCATTAAAGAGGTTCTTTTGGTTACCTGTCTTGGGGTGCTCCTC
CGTTTAGTAGAATAATTATTGTCGCTTAGTTAACCTTAGTTAGAATCAACGGGATGATAGTAATGAAATATTGTCGTGA
ATAACAAGGTGCTTTTATTATTATTCTGCGTGCAGCTTACTGAATGAACCTTAACATTTGTGCAAAGCAATAGACACGT
GAGCACGCAAAGCACGTAATTTAGAAAAAAATCAATGTCGAATCTTTTATACTCCGTCAATTCCTGAAAAACATAGTCT
ATAGACTATGCTGAAAAAAAACTCCTAATAAATGTAGAACTAAAGAAGTAGATGCCCAAAAAACATTCCTTATTTTTTT
AATGCTAAAAGTTCGTTAGAAAAAAATAATATTGGGCCTAATGTTAGTACATTTAACTCTTAAATACTCAATCTTTTTG
ATAACTCGAACTTTTTTACTCGGGAATAAGGAGAAGCAATCTTGAAAACTCGAATATCTTAGAAGTCAAACATCGTAGA
AACCGTACACAATTGTTTTCTTGTTAACTCGAACTTTCTGAAATTACTTTATCGAGACCTGTGTTTTAGTCATTACACA
TTTCCCACCTTGCGACGCCCATAGTATATTTTATCTTAAAACATCAGACAAAAACTAATTTTCTTTACGTACGTGGTTG
ACGAAAAAATATTTCTCGCCGAGATTTATTTTTGCGGTTGGGATAAAAAAATATTGTTGACGGGACTTATTTTTGCATA
TTTTATGAAAATACGCGATATAAGGCAAAAATGTTTTCCTAAAATTAAAGCATTCTTTTGTAACATGATGACATTTTCC
CCCAGTTAAAACATTTTTACGACAATTAACTTTAGCAAATAGCCCATTTCAACGTATTTTGGGAATAATGTTTTTGTAT
TACTTGCACCGACTGAATAAATAGGAAAGAGATAGGATGATACCATAAAAAACTCTTACTAAAATAAGAAGACTATTTT
CTTTAATCATCATAAATTACGATCGCATTATTCACACTGTTACGTTTTTTGTTTTGCTACTAGTGTTTGTATCATAAGT
CGCTTTTCTTTCTTATCGGTGGCGAAAATTAATTCCGATGTAAATTTTGTAAACACTTGAGTCATCTGAAAATTTTTTC
TCGCGGAACGAAGAAAAAAATTGCAAAAATTGAAAATTTTTTAAAATATTTCGCTGGGCCTACCTTTTGTGTACTTTAA
GTAGTTTAACACAATAAATGAAACGCGAGTCAGAAAAAATCATGAATTCAAGGGAATTAATTTTCTTTGCGATAGGCAT
AGGTGTTAATTATAAAAGGTTTATTAGACGTTTTTGTAAAATACAGGGCCGTTGACACAATAATAAAAGTGGATTGGCC
AGAAAAAGTGTTTTTTGAAAATTCTGTTAAAAATATTGAGGACAATGTTCACAATATACATGTTTTTTATAAGGGTATT
GGGTGGTGGTTTCTAGATGGTGAGAAAGAAATCCGAGTGATGTAATGCAATCGTACAATTACACAGTCTTAAAACTACA
CCAACTTAACGTTACAAGCAAATGAAAATTAGAAATTAGGCTGGGATATCCTTATACAAAAGACACAACCAAGCTTAGC
GTATGTTTATGTTATGCTATTGGAGTAGCAAATAAAAAAATTAAACATTGTCTTATGAGCCATATCGTTCTGATAAAAT
TGCCCCGTTTTTTAGCTTTACAAGAACAGACACAAAACTAAAGGTATAATTACACAAGACCAAGTTCAGACAGCGTAGG
TATTAAATGTTTTAATTACAATACAAATAAGGTGGAAAAACACACATCAGAAGGGTGTGCCAAAGCTTAAATTCACCTG
CACCTGAATATTCAAATATATTGTTATGCCTATATAAAAAAGTACGTATTACAGACAATGTACCACAGTTAGAAAGGTT
GCTAAGTGAAGGAAACGTTGCTAGCCAGAAGATAGAAGCTGAGAAGAAAGAAAAGACACAGGTACAATGTGGACTTACC
AGCTTTTTCAAGATATATCACGCAGTCATTTCTTTTGTAACGTTCTGCTATCTGTTTTGCTGTTTCATTGTGAATGTTT
TTGCAGGAAATATGAGCGCCAGCATCAACAAGATATTTCACAACATGAAGGTGGCCCCAGCATGCTGCCCAATGAATTA
AACTATAACCTATCATCAAACAAGGAAAGTTTCTAATACAGCAAGTGCGAAGAAATAGAGTAGGTTATGACTGGACCCA
GAAACTTTATTCCTAAGTTTGGTTGCTAGATTAAACATTTAAAGATTAAATTTTATCTTACCTCTATCTGATACTGAAT
TAATTTGTGCACCAGTTTTTAAAAGTTCCTGGACTATATTCAGGTGTCCAAAACTAGAAGCCAATTCGAGCCCTGTTTT
ACCATCTTCAGATTTTGCCTTTAAAAAAGGTTTTTCTACGTCGACTTCTAATAATTCAACAAGTTTTTCATAATCTCCA
CTTACACATACGTTGAAAAACTCGTCAAACATACTTTACAACGCTTTGTTGTGTGTGTTTGTTATCATGGCTTACAACA
GCTTTGTTCTTGATGTTGTTTTGACTGATCTTGTTTATCCAAGGTTTTCAAGAATAAAATTGTCCTACTTTCCGCAAAT
GATCGAGATGCAAATTATGTATTTTACAGAATGCTAGTGGCCGTCGCAGACATGTGTTCGCGAATTTAAAATGTAAACA
TTACACGCTTTTAATCGCCACCAAGGACAATTCCAGACAGTTTAAACAAGTGCTGCTCGGGAAACGACTACACAGAAAA
TTTAAAATGTTATTAAATTCTAATTTTAATAAATTATTGATTGTTTTTTTTCTCTACTTATGTGTAGTTGAGGGAATCA
TTAACGACAATGGAACTGAAGACATAATTTATTATAAATACCCCACTGTTGTTATATCAATAATATCAAGGAATGAAGA
ACATTCGCTGCCAACGTTTTTAGGATATATTGAACGGCTGAATTACCCGAAGGACCGGATATCAATATGGTAAGGATTG
TAAATTAGTAACCCCTCCTTGTGTTGCTAGGGTAGGTTTGGTAGGTAGCTATTCTCTTGGATCCGGTTTAACATCATCA
AATTTTAAAAGAGAAAACAAAACTTTTTGGGAAAAGGACATATTTGGACATATTTGGATTTATCAGTGACATATTTGGA
TTTATCAACAAAAATTATATAAGATCGGAAATTTTTAATACCATATGATCAAGGATTTATTGTATTTCAAGTTTTTAAA
TTTTAAAAGAGTTTGACTCTAATATTCAATTGAAGTAAAACATTTTCACTGCAGTTGATTTGCATGGTCAATTTTTCAT
AAAACATCAATTGTTTGACTACTTGTAAAGGCAGTTGTACTTAGTGTATAAATTTGCACAATTCTATAATTCTGATGAT
CCAAGAAAAAATAGCTTAAATATGGCTGTTATTGGAAACAGAATATTGATAAAGTTAAGAAATGAGACAACATTGTATT
CCCATATTTTACATTTTTTAAAATAGTGCTCAAAGATTAATATTTTAAACAAATGAACTGCCAAACCTACAAGAATTCA
AGTTTTTTGTGTTAAGTTTTGTTTTTTATTGAGGTTTTTGTTTTTTTGTTTTTTGTTGTGGTTGTTGGTTTTTGTTTTT
TTATTTGTGGCTGTGTATTGTTATTTATAAGTGTGTTTTCCTTTCTAAAAGTATATAAAAACAAAAGCGTATTTGAGTT
GATATGTATATTGTAGATACAAAAATAATCCTTTATACTTCCTGACTTTAAAAGAGTCAAGATTTAAAACAATACATAA
CAGTGTATGCAGGGTCTCATATTTTAGATTATTAGCACTTATTCACAACTACCTAAAATAATGTCAAATAATGAGAATT
TATGTAATTAAAAGGCCATTAAGCTAATCTTTATCACATGGGGTTATAAGCAATCTTTCTTTGCTTGTAATATTTATTG
TAATTGGTTAAATTAAGCTGCTGCTGTAGTGAATAATTCCAGGTGATTACACATTATAATTTTAGGTTGAAATTTTAGC
TACTTTGAAAATACTAATAAATAAATGCGAAGTTGCCTAAAAACAAATTAATCATCATTATTCTGTTGTGTAAATAAAT
GGTTTCATTGGAACATTACAGGCTAAAACAAGATGTAAATATAAAAAACAAATTGACAAATCAAAAACCAATTTAAAAA
AACCAAGAAAACAATGCTAAGATATAGACCAGCTGATTTAATTCAAAATCAGGCAACCTAAATACAGTAGAAAATTAAT
GCTATGCGAGCATACATATGAGCACTTGTGCATTCAAATATTGACAACACCTAAATATTACACCTTTTAGTTTTGACAT
TAAGGGGTGGAGAAGATGTGTACAATATAAATTTTGGTTTTACACTAGCATGCACATTTCACTACCCAAAAAGCCTATT
TTCTCCTATTTTCTAATTAAAAGTAGAAAATATATATTCATATAATACATTCAAGTTGCAGATCTCGAGTTACTGGATC
ATTGGAAAAAATTTAAGAAACCTGGAACAAGCATACGAGTGTCACTCTGGCAAAAAAATTTCTGTTAATCAATTCACCT
ATATATTATCTATGCATTAATGAAGTTTCAATGCACATCCCTTAACAGGTCTAAAATTACTGATGATAGAAATTGTCAA
AATTTGCTAGTATTTAAATATGACATCATAATTTATGCAATATAATTAAATCTAAAATTCTTTAAATGTGAATATATAA
AAATATATATAATATATAAATGTGAACTTTAAAAAATTTAAAAAGACTTGTTAACCAACTTTTTAAGCTCTATAATATA
AGTCCAACGCCATTTAATACCTCAGGTTCCCTTTAATAAAGCCATCAATTTTGACCTATAAATAAACAAATAAAGCCAA
AACCCCATTTGATAGTTAAAAATCAGCACAGTATCAATACAGATATGTTTCATAGTACAGTTCCATTATTGTACCTGAT
AAGTGAGTTACAAAATCTTATTTATATTCTAAATTTTCTTTTAAATTTTTATGAGAAATAATGAGAAATAATTTATTTT
GTTCCAGACGTCATTGACATCCATGGGAAGTGTACTGTGCATTGTTTCATTACATTTAAATACATTTTATGCAATTATG
CTGAAACTATTATTAAGAAACATTTCCATTATTGATAAAGTTACTAAATAAATGACACAAGTAAGGTTAAGCATAATGT
ATACTACATTGGAATGAATTTTGCAACTGACTATTAATTTCTACTTCTAGATTCCAATGAGATTTTGCCTGATAGCCTA
AAAAACTTCATGTATATAAGCAGCTTTTTATACTTTTAGTATTCAAACAGACCACAATGAGGATGGGACATTTAATGTT
TTGTCCGCTTGGACACAAAACGTGAAACACCTGTATCACCGTATCATTCTTAAACATGAAGAACAGCCACACGTTTATG
AGGATGCTAGAGGTCCTAATCAGTGGACAATGTCAAGATATGTGAACTTATTAAAGTTAAGACAAAATGTTTTGGATGA
AGCAAGAAACCAATGGGCAGATTATCTTTTGGTAATGAACAATTTACTGTATATATGTCCTGTTTTTATAAAAAACACA
TTTTCAACTCTAAGCCTTTTAACTTTAAGGCGATTTTTGTCTGTAGTGCCCAATACTGATATGTAGCCTAATGCTTTTG
GGTCAAATGCGTTTTCAGATATTAAATTATTTTTTTTAGGATTCTTCAATGCTCTATATAAGTTATAAGGATACTTTTT
ATGCAAATAGAAATGTGACATTATCAATTGCTATAAAGTAGTTATTTAACATCCTTAAATATGTACAGGTTATCGATGG
AGACAATTTTCTGCTAGATCCAGAAAGCCTGACTGAGCTAATAAACCAAAAAAAGTATGTAGAATTAAGCTCTTTCTTT
TTAATTTTTTATGTATTCAATACAGATTAATTGTCACTCCCTTATGCAGGTGTCTTAAAATAAAACATTTTCCAATTTT
CTAGAACTATTGTTGCACCTATGTTTCGAACTTTTGACATGAAGTCTGGGTATTCCAATTTTTGGGGAGGTGTGAATGA
AGACGTAAGTGTAAACTGCTCTTTGTTTTGTTGAACCACATCTCTATAATAATAGCCACATTCTGTTCAAAATAGTTGC
TAAGTTGCTCTTTTCATGCTGAACCTGCACAAAATAGTAACGCTCATGATATAGTACAATGCGCAAACCCGTAGATTTG
TCCACATGCTAACAATTAATCTATTATATTTACCTGTTGTCTGTCTGACTGTCTCACTGTCTGTGAGTTTGACTTCGAA
TTCCTATGCATGTCTAATTATCACATATTGGTCATGATAAATACTTCCTCATATTAGATGTATTAGATTTTTTTCAGGG
TTACTATAAGAGAGTTCCAGAGTATTTCACCATGCTGAGATGGGAACTTGTTGGAACATTTCCAGTCCCTATGGTTCAT
TCGACATACCTAATCCATTTACAAAATAATGCTACAGACAAGTTGCAATTTTATCCAATAGAAGAGGCCTACACTGGTG
CACTTGATGATATACTCATTTTTGCTGATTCCGCAAAACGTGCAGGTTGCATATTGGTTTTTGTAAATTATATGCAATG
CAAACGTCAATTCTCGATTTCATTCTTTATCTTCTATGCTGTCAACATTTATCTACTATGCGTATAGAACTCTTACAAC
TTTTACTTCCTTACTTAATCAAATTAATCAATAGCTTAATGACAATCAATATTTTCGACATTCTGTATTATTTATATTT
ATTTATATTATTCTGTATCAACATTGTTTTTTATCCAGGCATTCCCTTGCATATTTGCAATGTGCATCATTTTGGATAT
TTAATGGAGACTTACCCAGCATCGATGTCTTTGGAAGGCAAAAAGGAAACCTTTGTGGACACGTTCATTGACTATATGG
GTATAGTATAAACATTTTAAAAACTTGTATTAGAGTGTTTTATTTATTCAAATCGTAGATTTAATTTTTGAAAGAAGTT
TTGTGTTACAATTTTTAGCTTTTAACCCACCACTTATCCGAAGCGAGAATGTTCCATATGAATTTCCAACACCAACTTA
TGCAGGATTTGATGAGGTGAGTTTGATATACTTGTAGTAAAATGAATGTCTGAGGTAAAGCAGAGAAGAGAACTTTGAC
CAGAATGTGTTAGTTATTTTATTTAGTAGGAAAATGCTTGATCATGACATTTTTTTTCAAAGCTTTCTCTTTTTATGAT
TTGTCTGGAATTTTACTTTTTCATGCTTGTATGTTTTCGGTAAATTTGTACTTGTGTAAAGTAATTTTTTTAACATTTT
ACGAAGCAAGTTCTTCAAAAGTCTCACAAAATTGGGAATGTAACATCTTATTTTGTTTGGGTTGTAGAATAATCTCTCC
TTATGTTTTTTAGATCTTTATGATAAATCTCAAGCGAAGACCTGACCGATATGAACGAATGAAATTATCTTTGAAAGAA
TTAGGTTTAAAATGGAAATATTTCGAAGCAGTGGATGGAAAGTTAGGATTTTATTGTACATGCAGCTTAGAAATTCTTG
ATTAAAATCTAGATTAGGCATAAAATTTGTTGCTCTAATTTTTTTTATTTTTTTTTTTAGTTAAGAAATGGTCCTTATA
TGCAATTAAAACTCATTGGTCTTAATTTTTCATGTTCCTAAATAAAATATTAAATATTTTCTTTTCTTGAATAAGTCTG
CAATAAAATGTGAATTTTTATCTCATTGTTTAGAAATTTTACTCAGGAAAAAGTTGATGAGCTGGGTGTGGTGCCAATG
GTTGACTTTGAAGATCCGTACTTAAAAAGGTAAATTCTAATCTTGCTGTAATTGACAACCTGTCCTTACGATTAGTGCT
TCATAATTTTAGAGAGCATCTTTGAGCATCCCGTATTTTGGATTATTCCTCTAAAATTTCTTTTAGAAGCTAACTTCAA
ACCTTAATTTCTTTTCATCTCAACTTTGTTGTTGATTCATAACATTTAGACATTTAAAAAGACTCTTTAAAATTGAATT
AATTGTAATAAACTATTTTAAAATAAAATAAACTAAACTTTAATGACGTCATTTATATTAGTTTTATGTACAAAAAATG
CACAATATATTATTAGTGCCTTAGTCACTTGTAAAAAGTCATAAGAGTGCCTTGAAAACAAAGGCTACCTTCACAAAAT
TGTTTAAAAGAATTTGTGGGAGCTCTACATTGTAGATTACCACTAAATATCTGAACACTGGATAAAACAGTAACTTAGA
TCGAAAATAAACAATGGTAGCCAAATACAAGGCTTTTCATGGAATTATTTAAAAACCCGGACATTAAAATTAGGTTTAT
TTTATTTTAAAATAGTGTATTAATTCAATAACAGAAATACGTGAGGGTTAGCAAGTCTGTTTACTTAGTTCTTTTTGTA
ATAACTGTGAAACTCAAACAGAAGAAACTCGCACAGACGGAGTGTTAAAGAAAACAGTGCCTCTGTTTTCATTAATATC
ATACCTCTCTGTTTAGACCGCTCACGTTTGGAGAAATCGGATGTTTTATGAGTCATTATTATATTTGGAAAGAGGTAAA
AGTTTATTACACGCTTGTATGGTTGTTTGTTTTGTTTTGTTGTTTTGTTGTTTGTTTGTTTTTTCTTGTTTGTTTGTTT
TGTTTCTTGTTTGTTTGTTTGTTTGTTTGTTTGTTTGTTTTTTGTTTTTTTGTTTGTCACAAGCATTTTGCTCTAGCTT
ATATTTTTGAAATACTTAGGCGGGTTTGTTGTTTAATCTAAAAATCTCGCCATAATCTAAATCAGTAAAAAACATAACA
AGAATATTAATTGTGAAGGCGTTCATCTACGTTACAATGCTCACCATGCGTCTACGTGTCTGTCTGTCTGTCTGTCTGT
CTGTCTGTCTGTCTGTCTGTCTGTCTGTCTGTCTGTCTGTCTGTCTGTCTGTCTGTCTGATAACTCCTGCCTGTCTGTC
TGTGTGGTACTTGACCTACTAATAAGAGAAGTTTATACTTGTATTCACGTGTGCCACTTTCTTCGGAGTTCACTTTTAA
TTTTTTTCTTCAGGTTTTTAGCTCTAAGTCCTCCATCTATTTTTGCCTATCAAAATGCATACTAACGTTCGTCTTTGTA
TTCACGTTTATATAATTTTCCATATTTTTAGTCGAGTTCGTTCCTAATAAGTTTGTATAATATTTTTAGATCATTGATA
GAAATTTGGAGTTCGTTCTTGTCTTAGAAGATGACGTTCGTTTTGAAACGAACTTTCGTCACAAAATGGACGAAGTTGT
ACGTCAGTCCAAAGATCTTTTGAAGGATTTGAGTTGGGATGTTATGTAAGACTTAATCAATTGTTTACTTTTTTTATCC
ACTTTCCTGTATAACGCTGGGGATACTTAACTAGAAGAATCCACGAGATTGTATACCAGCGAGATTTATTCTCTTGAAA
CTTTTAAGCCAACGAAATTATGGACAGACAAATTATGTAGAATGATTTAGGCTAATTCAAATTCTTAAAAATTAAATAT
CTTGTAAAGTTTATGTAGTTTTAAGTATTCAAGAAAAAGTCTGTATAATGTTTTTGGATATTTTGCTCCGTAAGAATTA
GATTCCTAGCCAACCTCTTGACTACTACGTCCAAATTACTTTTCAACTTTAATTTTTGGTAGACCCTAAGTGGCAAATT
TTGAAGTAAGGAATTTTAGGAGCGACAAAAATTTTAGCCGACAAACTTTGAAGGTAAAAGGAGATTTCAGCACATCTTT
AGGACAATATTAATATATGTCTAAAGAAATTTCGTCATTTTTAAGGTATTTTGGACGTAAACATATGTCACGCGACCCT
GAACATTACGTCACTGGTTCCGATAAAATCGTGTGGGCAAAATATTCCTACTGGACACTTGGTTATGTTATCCGTTTGA
GTGGAGCGAAGAAATTGATCAATGGAAACCCACTTCCTAAAATGGTGCCCGTGGATGAATATATTCCTATCATGTTTGA
TGAACATCCTGAGTAAGCTGTCTTTGTTGTTTGTTGTTGTTGTTGTGGTTGTTTGTTGCTGTTATTGTTTTTGTTTTTG
TTATTGTTTTGTTATTGTTTATTATTGTTGTTTATTGTTGGTTGTTGTTGTTGTTGTTTTTGCTGTTGTTATTATTTTT
GTTTTTGTTGTTGTCGTTTGTTATTCTGCTGTTGGTGTGTTTTGCTGTTATTGTTGCTCATATGCAAATGGTTACGTTT
TAAGCACTTGGTTAAAAGAACGGTTTTCGCCACGCGATCTGATTGGTCTCTCAGCAGAACCGCTATTAATTTACCCAAC
ACATTACATCGGCGATGACGGATATGTCAGCGATACTGAAGACACGTTGACAATTCAAGGAGAGGATGTGAAGAAGTAT
CATCAAAAACTTGAAAACGAGAAATCTGGTAAGGCGCCAAAAATGCAAGCCGATCAAATCAATCCGAAAGAAGAAAGCC
GCTCTCCAAGTGTACCACAGGTTACGCACGGTGAACTCTGAAGTCGTTTGCTATTATGTGGAAGAAACTTTGGTCATTT
ATGAATAGAGAGTATGAAGACGTAAAGCAAATACTAGTCGGAAGAGGACTAGGACTAAAATCTTTAATTTTATATATAA
ATTTTATGACAGCTAACTTATGGGTTTTTTTATACGGTCATTTTTAATATAGATACATTTTATATAATTTCATACATTT
AGGTCTATTTTATATATTTTTTATGAATACATGATATTTATTTTTTAAATTTCGTTTCTGTGTGTGTTTTTTAAGATGT
CCTAAAGTTAAATTTCTTCGCGCCATTTTTTATTGCTACCGGGGTTTTGTGTGGCAGTAGCAGTCTACTGTACACGTAA
ATAGGTAGTAGACTCATGGTAGCTTGCACTTTACGACATTTACGTCTTGTCGTTAATGTTTTTCAAAAAAAAAGAAGCC
GGAGAACAAGTTCGCATTATAGTGTGTCGCAAAGAATTGCATGATATAAGAAAAATTAAGATTGATGTTTTTCATTCCT
TCCCAACATGCGCTTAGTTGGCTTTTCTTAGTTAGAAGGTAATCGGGTTGAGTGGCGTCAGAAAAATTCAGGATTTTTT
CTCTTTTTGCAAAAGTTTTTTCCGCGAACGTTTTTTAAAAAGTGATCTGCAAAAGTTAGGCCTAGATTAAGGCTTTTGT
TGAGAATTAATTTTTTAAACCCAATAAACACAAAAACATCAGCCTAGTCCCCAGGGCTCTTTTTTAACTTCTTGTTCCT
AATGTTAAGAAGTGAAAAATAACCCTGTGAACGAGGTTCAAATTAAAATTTCACGTAACAGTTACTTCAAATAGAAAAG
ACTTTCACGAACAAACAAATTTTGGTTGCATCCACGAAAGTTTATATTTAAAACATAGAATAAATACCTATTCGCGAAA
ATTTATTCCCGCAAATAAACAAATTTAAACTTTATTCTCGACAAAAACAGACATTACTTTATTTCGCACGTTTGTGTTT
GTTGAAGATTTATCAGGGTTGTTGGAAAGTCACAAAATTAGTTTGGCGAATGTTTCTCCTGATTGAATAGTAATTTACT
GTAATGATGTGAACGTCTTTTACTTAAATGTCGCAAACTTTTATTCCTCCACAAACATCCCACGTAAATTTCTCATTCC
AAATTAGCATCTGAGTGCTTTGTTTAGTACATGTTTATTTCGCTTTCCTCCAGCCAATATTTTTAATAAATTTCGTTTT
CACAAAAAAATCTGTTAAAAAGTTTTTTGTCATGGCAGACACAGTTGACTTCAGGTAAACAGAATATTCCACTTTTACA
GCCGATGCGCTTAAACTGCTTAAAACAAATCCTTCGCATTGATCGCGATAAGAATCACAAATTTTCTTTGCTTGGGCGA
TATTCTCTACATAAAAAGCACAGCAATTTGGTACGGCGGAACCACCACATACAAAATCACCAACTGTAGGGCTGTCAGC
CTCTCTTATTTGAATATAATCAGGAACTGGTTCAAGTAGGTTACCCATTTGAACCTTTGTGTCTAAGAGTGCCTTATCT
TTCTTTCGTGCCACTTCAGGCTTCTTCGTGTTGGAAATATAAATATTATTTTGAGGCACGTAATTATTTTCATTTTTTT
TCTGCATCTGTTTCAAACTCTTGTTTATACCATGAAAAATATCGTTTTTGTCAATAATTTTCCCGCCATTACTAGATTT
TAATAACAACTCATGTAAATTTGCTAACTGTTTTAGGTATCCCTCTTTAATTTCTTTATCTCCGTTATTTTGTCTTCTT
GACGCGCATTCTTTATCAGAACAGCCCTGACCAAACAGCCAACCACACATAAACATCATGATTCCCAAAAATGTAGCCA
ATAGAATGCATGGTAAATTCCGTCGAAGCAAGCGCATGTTGGTTGCATGGACACGCATTCGTGCAAAGTTAATATAAAA
AAGTTACTTTGTTGTTTTAGGTCAGCTGCCTAAAATGAATTTTCGTGAAATTGGTTTGTCAAATATTGTTGAAATGTTC
TTATCCTTTTCTATTTATTCATAACTCTCCACCATTGGTGATTTTTAGTGCAATGTGTTGAATTTGAGAATTGTTTATC
TAAAATCTAGCATTTACAATGGAGAGCAAGTTTTTTAGATGCAGGGAAAATCAAACATTAGCTGAATAGGGATGATTTT
TTTATGCGCATTTGTGGTAAAAATTAAAAATTGATAATTTTGAATAGAATAATTTAAATAATTGTAAAACCTTTTTACG
GTTTAACAAGTGACTTAGAGCAAAATAAGCAGAAGTTGCGAACCAGAAGCAAAACGAGACTGACTGTTCCCACCCTATT
CGGTCCGGGGGTTTTCGAACATATCATGACTGGGCGGGGGTAGGGGGGGGGCATGGTGCGCTCGTCCAAATCGAATGAA
GCTTAGTACACTTATAGTACGTCACAAAAGGAACAAAATGGCAACAATAAATTTTGCTTGCGTCACCACATTTTCTGTG
ACGTCATCAAATGTTTAAAATTAATTCAAAATGCCACTATCTGCTTAGAATTCAATTACTTTAGTTCTAGAGCGACTTC
ATTGCCCGAAAACACGGGTTTTTCTGCAAAAACTGGGAAATCGGATTAATCACGTGTCCAAACTATGCAAAATGATTCC
TCTTGAGGAAACAATATTGTGTTGCAAGTTTAAAGTTCTAAGGAAAATCTTAACAAGAGTTATTATATTTTCCTCATTA
TGGTTTTATAGAGATTTTTAGGGGTAGTTTCGAGTAATGCCAATATCAAAGCCTTTGAAAGGTATGGGACCTAAAAATC
TGCTATGCAGGTGTCTGATAGATAAATTTAAAACTAAGCAAGTATCGCAGGCATGCAACATGGCTTTAAGGAGTTATTA
AAAAACCCTTCAGGGGCGGAATTCTCTCCCCCCCCCCAGACTGAATAAAAAGTACCGATGATTAGACAAAGGAAAAATC
AAATCAATTGTATTTCAGGTTTTTAATGGGTCATCGAAGTATTTTTACTTTCTGAAATAAATGTTCCAGCAGCTCAAAA
TAACAACTTGATACGCTGTTTTCTGTGCCTTTTGCCTAGAGTTGATTCCATTGGAAACGATATTTTTTCATGATAACAA
AAAGTTCCAGTTAGCGAGTCTTAATATTTTGCTAAAATTAAAATTCGCGAAAAGGGAATTTGATGACATTTTTCTCCCA
ATTTATATTATTTTTCAACGGCTTTTATAGAAGAATGACTGCTGGAGTAGAAATTTCTATTAAAGTGGCAGTAACCCTT
TTTTTAGCTGTATATTTCAAATCTTCTTTACTATGTTCTAAAAATATGGACATAATAAAATGATTTTACCTCATTATCT
AAATTGCTGAGTCAGCAGAAATTCCTAGTTAAAAATGTATAAACAAGAAAAATATTTGCTTCTACGAGCTCCAACTTTT
TTCAATCTTTTAATTTTTCATCACATCCCGTTTTTAAATAATTTTTGAATAACTTATTGAAAATTTTAATAAACCATGT
TAAAAAGGGTGTGTGGAGTTTATTTTTCTTCATTTACATTTTTGCAACAATAGGCTTTCGGTTTTTTCAAATGATTCTT
GGGAAACATCCTCTGCTGCATAAAACGCTGTTGAAGATAAATATTCAATGTAAAGATGTTTCCGCACACCGTGTTATAG
CTGCATGTCTAAAAACTTTAAAGAAAAAGGAAAATGCTTTTAATATAGTCTGAAAATTAGTCCTGGTATATATCTAAAA
AAAATTTTTTTTTTGAATTTTAAAAGGGTAACTACCACCTTAATATATTGATACGTACATTAGAGAGAATAATTGTAAG
CGGTTTTTTGAATCAAGGGAAAAAAATCCAAATTTCGCGAAAATAAATTTTCACAAACTTCAGTTTTGATCAAAAATAA
ATGCTTACTTAGACCGAGGTTTTTTTTTAAAGCTTCTGCCTTAGAAGTAACCAATTTTTCCCGACAAAACCTGACTTAG
TTCTATCGCTTAACAATGTTTTAGAGACAAGTCTACATTTAAGCTGAGACTGAATGTGCTTATTTTTTACAAATTTCAA
CCAATTTTTTGAAAAATAGGTGGATATATGGTAAGATTTAGGGATGGTGATGAAGACTTGTAACAATGTTGAAGTTATC
TCACTTTAAAAACATACATGTGTTATGCCACGGGGACACGAGACAATATTTTCAGGTGATAGTAACATTTATGTTAATT
ACTATCGCCTAAAAATATTAACTTGTGTCGCCAGAAAAGCTTTTGGTTGCTCACAACATTTTTTTGTTACTCGCAACAT
TATTTTGTTGCCAGTAACAAGATACAAAATCAAATCGATTTGATCTTGTATCTTGTTACCAGCAACAAAAAAATGTTGT
GTTTAACAAAAAAAAACGTTACCAGCAGCAAAGAAAACGTCTTTTCTAAGATCTTATATGTTTTTTCTTCGTACTCCCC
TCCGACATTTTGTTTACAAAAAAGTTTAGCACTGCTTGTCTCGTTTTCAATACGAGGCATACTATTGCGCAATAATTTA
TAAAAAAGTCTATATTCTCCGTCTCGCCACTTGCTGCAAAAATTCTGATGCAACACTTTTGCGTGCGACCAATCACAAT
GCAGCAATTTTATTGAATTTTTTTTTGCTGAATGATGTTGCATTTGCACAAATGTGGCGACACAATAAAATTTTTGGGC
AATAGTAACAAAATTAAATTTGTTACCATGGCCTGAAAAAAATTATCTCGTGTCTCCGTGGCTTTAGTAAAATCAGGAA
AAACTGTTCAGAAATAATTGTTTGCCAGTAATCATAGACACACTGCTCTATATTCTTCTAATGCATAGAAAAATTCAGG
CTGAGTCCGTTCTTAACGTGTTCTTAACGATGTTCTTATAAAAAAACCTGTAACAGGGAATTGTTTTCAACACGTGAGA
TCGCAAGTTTCAGAGAATCTGAGCAGCATTGTGTGCAACATCACGTGACTTGTTGTCTTCTGAAAAAACAACAATCTTT
TTAAAAAGAAAAAAAACGCAAGACATATATTTACAATAAGAAGGAAGACGCCTGCTCAGGGCAATAAACTTTTTAAGAC
ACCTTTCCCGAATATATAACTAAATATTCTAAACAGACTTGATCAAATACAATTTTTGTCAAAGATATATTGCAAGATA
CAACGGTTTTTTTAATTATGTCACATTGGACCATAAATTGAGTGCGTAAACAGTAATTCCTTACGTGGAATTGAGGGGC
AAATTAAAAAACACTTGAATGAACTTCGGAGTGATCGGAAGAAAACATATAACAAGTTGGAAAAAACCCTTAAAGTTCG
AAAAAGGTCTATTTTATCGAATTTAACACCAGCTTATATGAAGATAAGTTTCTTTAATGTCACTTTAAATGTTTTTTTT
TTACATTCTTAACAGAGAGTTCTCTTGCTAAACATCACTATGCTTCGTTTACCAAATTCCGCTCCACAAAGTGACCGGT
CACTTCTTACCCTTGGGTACGATCGGCTGGCCTTTTTCCTTTCCACGAAGTTTTAGCCCTAACAAGTAAAAACATTATA
AATTATATAAAATACATTTAGTGCAGAAAAGATTGGCAACGATGAAATCCGCCATAATATTCGCAGTTTATTATTAAAG
CAGAAAACAGAAACCGAAACAGATCGATGTGGTCCAGATTCTCTTACTTTTGTTACAGTTTAATTTTTTTCGCGTTCAT
AAACTTTCGCGATTTGATGCTTTTAAAAAATTTTGCAACATAAACTTTCGCGAATTTGGATAAAATTTGCGAAATTCGC
AACAGCTAGATTCACACTTTTATAGTCTCTGGTTCTGGTATGACTCGGCCGGGTTTGATCCCAAGACCCCCCGCCCCGG
AAGCGAACGCTCTACCACAAGGAGCAAAAGTTGTTATTAGGGACTTCTGACTAACGATGTTGTACGAGAACATAGGTAC
GATGATTGTTAAGACTTACCAATGATTCGTTCGATCTTGCTGAGAATCTGATTATTAGGTATTGCTCGGCCAGCTTCGT
AATCATTTATAACTTGAGGTTTTTCGTTGATTTTCTAAAGAAAGAAATTGGAAACAAGTTGACGACAGAAGGGGAAGTG
TACAAAAGTCTGGAAAATCGAATACATTTTTTACTGACTTATAAATTCTTTCTTTGAAATCTATAAAGAACTTTTTTGT
ATAAATTTTATGAAATAGAAAAGCCGCAGTAAATATAGAAAATTAACCAATGTTAATGGATTGTTTTTTTTCAATAACA
ATCTCATAACGAATCTTATCACACTAGCATTTTTTCAAGAATAAATTTGATCAGGATAATAATTCGAAATTTGATGGAT
TTCTAATATCGTTATAGAAAGAGCTTATAAGAGCTGCAAGAAAGGTTAAAAATATGCAAACACAACATACTACTTTATA
ACATCATTTGTCGGAGGAGTATTTCAAGAGTTTTGTAGAGAATGACGGATATTTAGGGTTTTCAAGTTCACCTAGTCTT
ATTTTAAGGTACCACTAATCAAGTAAGATTTTTAATGACACTCTTTGTATAAGCAACACAAAATTATAGGCTAAGGCTT
AAAGTTGCTTAATTTCTGTATTTTACAGGATCAACCGTGTTGCAACATGAGTACTGTCTACTCGAGATGCCCAAACTCT
CATGTTATAGAAAACTTCGTTGACTTTTAGCACAAGAAAAGGCTCGGATATGAAATTCCTGTTGTTTCTACTATATAAC
TCAATATATAGGTTGGCTGTTGCTTAAAAATGGCTTCTTTTTTTGAAGGTAAATGGTACAACATGTTTTTAGATACTTG
CATTTGCTATTTAGCAATTTTTTGTTCTCTGTGCTAGAATACACGAAGAACTACCACGACTCACATTTAGTTGCTAACA
GTAATTATATCCAGGTTTGGATATTAAACCAAAACAAAATAAACATGCAATTCTATTCCCTTTAGTACCAAAGAGGCCG
GTGGTAGAAGAAATATTCAACGATTTTTTTAAACGTGTTATTTGACATGATTTGACACACTATCAAAGGTGAAGTCTAA
AATTACCGTTGCAAGATCTTTTTGTGTCAGATTTTTTTCCAGTCTTCCTTTTTGTATTATTTTTCCAACATCCAATGAA
ACTGTTTCAACTAAAAAGAAACAAGGAAAAAAATTCTCTTATATATTAACCCCTTAACCAGTGGCAATCCACTGTTGAT
ACTTTGCTCCACTTTATTTGTGTGCGCCCCGTCCAACCCTGCGGAAATAGAGGTTAACCTTCAAATAAATTTAACAAAT
AATTTGCAAAAAAAATTACTAACTTTTAGTTTCCTCTGTATCTCTGCACACTGCTGAAGTGTCACGCCCACCGATATGT
TGTTTATTACCACCACCCCCGTCTATGAAACAAAAACTTAAACAGGTACACGTCTGATAGTAAAAAAAATAGAGCACTC
CGGTCCATGAAACAAAAACTTAAACAGATACACATCTGAAAGTACAATACATGACACTATTTCCTCTAAAAAAGGACGG
TGGTTACAAATTTCATATTTTGGGTGTGGTGTTTATGAGAAGAAAAAAGAGATGAACAAGTTTCTATACATACATTTCT
TTGAGGTTTCGATTTGTCCACCAGATCGCATTGCAGCATTTATAGCCTGGAAAAACAGTTCACATAGAAAAGAAAAATG
ACAAAGGATTTCTACAATGGGTACAAAAGGGAAACATTGGTAAGATTAAAAAGGTTTTGTAGAAGGTTACGTTTTTCTT
GCATTATCGTTTTTAACCTTTTTAAATTCTTATTAGGTTATTATAATTGCCATTGCCTTTCCCGAAACGTCAAATTTTC
CAGTTAATGACTGATAAGGCTAATTAGCTATTTCTTGTTACACCTTTTAATGTCAAATTAAATTAAAAATTCTGATTTG
TTGTAATAACAAACCTTGCTTGACTTGTTCTCACTTGCTCGCGGTGCTTTTTTTCTCAAATAAGTTACATCATCCCAGC
CTACTTCTGCCATTTTTAAAGCTAAACAAAACACATCAAACATAACTTTCTAGAACTCTTGGTACAAATTTTATTTTTA
CTTTTATTTTCCAACTTTCAAAAAAACCTAATTTATGAGTCAGGGAAGATTTAAGAACCTTTACTAGTCGTGTGTCCTT
GTGGTCTAATTGGTACAAGTTTATTTATATATTTATGAAGTTTCACCTCACATAAGTATTTTAATGAAAAATGAAAAGC
CCTTGCAGGCTAAAAGATTTCAGATTCTTCTTTGCGTGTAATGTTGTACAGAACTTTTACAATGTTGTTCCGTCACTTC
AAATATAAAGCATTATCCCATGGTATTATATAGAACTTACAAAAAGTTTTATGTAGTGCGCGTTACTTTTAGGGCAAAG
CGAGGGTCATTAGTTTAAGTAGCCCAAAACGGGAAAAAAAACAATAATAAAAAAGACTATCCAAAACTTGCACAAAAAA
TAATACGCGCGAAGGTGCTCGTGAGCAAAAAGAACGGGCCAATACACTTATAAGCAGGTGGTCGTAATATCTAACCATG
TAACAATGCGCAAACGATAAAAAGCAATTAACGATCAGAAAATAGAGTTTTCGTGAAAATATCATTGTGGCGGTTTAGT
TTATGCACTTGTATGGATCAACATTGGCGTATAATCAATTTTCTTGAGAATGTGCGTTTTGTTCTACGAGGTTGGTGAA
AAAGGTTGCAAGCTGAGAGTCAAAACTGTCCAGTTAGGCGGCAGCAAACCAATGTAGAATATTCCAGTTTTCTGTGTCG
CAAATGACTGTGAAACACTAACTTGTAATCCATTTTAATAGGCTCCACGGTATACCGCTGTGTTATTGGTCTTAAGTAA
CAAGAAAGCACTGGAAGTGTTTTTTATTACGATGGTATTCAAATTATACCGGTCCAAGTTATATGTGGAGTCAACAGTT
GTAGAAAACTAATGATACGTAAAGACATAAAGGATATGTGTTTTAAATTTTTCTTCTCCGAATGATGAACGGAATACAA
TATGGAAGAATTCTGCCTGTTTAGCACCGTGTTAAACTTTACAAGATTAATAAATAACTATGTCATGGTGCTTTTTGTT
ATCGTAAAGTTAGCGTCCTCTTTCCCAAACGTGACCTCCCCTAAAGTGCACATGTGCACTAAAATACGAAGAAATTTGT
TCAGTAAATGGTAATAATTTGATATTGTATTATGGAAATGAACCATAATAATCACAATATCCCATTAAGCATGCAGTTC
CTCGCTGTCTTCAACAAAAAGTTTTTTCACCACCTAGGCACATCTACAAATTTTTCAACATTACACTGTATCACAAAAT
ACAAAAACCGTAAAGAAATAAACATAAAATGTTCCATAAATTCAGAAAATGCATATATTTCCAAAATATACCATGAAGA
ACGAGAGACATTGTACGTGGAAGAATAACAAAAATATCAAAAGTTGATAATACAACTCAGAAAACATCACACATCAGTC
TTAGTCGAAAACCTTGCCGTAGCAATTACATAAACAGGTGCACAAATTAAATGTCAATGTACATGATTCAACTTTAAGA
TTGACTGGTAGTTTTGAAAATATGTATGCACGTTAAATGAAAAATGAAGTAAAAGTTATTCTCACATAAAAATGCAGTA
GAGTTGAGAAAACAACAAATATTCCCCACAATAGCTGGTCCAGGTTTACTTTGATATATAACTTATAAGAGCATCAGTG
CACGCAGACCTTGGGTTCAAGTACTTTGTTCTTGTAATGCCCTTATATTTAAGATTTCGGATTACATTTTAGATCTTAT
TAAAACGGGCGATCACAAATATTTTTATTATTTAATGAGCTACAGTACAGTCTGAATGTAATCTATCGCGGACGCGAAA
CTTGCATGAATAGTTACACAGAACAGTAACATTGGGATAGCTTTTGTTTTTTTTAAGAAAATAATTGCCTCACTGATAA
ACAATGACTCCACATGATCGATTGTTTAGTCACAATAGGTTGCAAGATCAATTTTAGCAATCTATTTTGCACGAACTCT
TTTAAAAATTTTAATTGCAGTAATTAAGCGTTCTTTTTAGATCGCATTTTAAAAATTTAAAAACGAAAAGCGGCGATAG
AAATGTTTTTTTAGATCGCATTTTAAAAGTTTATAAATGAACAGCGGCAATAGAAATGTTTTTTTAGATCCCTTTTTAA
AAGTTTAAAAACGAATAGCAGCCATAGAAATGTTTTTTAGATCTCATTTTAAAAGTTTAAAAACGAATAGCAGCCATAG
AAATGTTTTTTAGATCGCATTTTAAAAGTTTAAAAACAAAAAAGCGGCACTTAATAGTTGTGAACAATGCTTCTCGTTT
GTTAGATTAAACGCTCTGGAATCTTTTTAAGTAATTAAATCAACAATACATCCTCGCGAAATGTATTATAAAACTTCGC
GAAAGATTTTTATTATTTAATTACTTCTTGCTAATACTTAAGGAAATAGCTATCAATACATTTTACACAATGCGTCTCG
CTATTAGAAGCAATATAATTGCTCCGATATTTCTTCGCGAGCGCATTGTTTTTTAACCACAAATATAAAACTGGATTCA
CTGAAACCGGATTCACTGAACTCGTTTTTTGCCGCTACCGCATCGCGTACTGTTGGTAAGGATCCAATATCACCGACAG
AAACAAAAGCATTCATAGACACTCTACCAAATGACAACGAGAGTAAATTTACACTCCATTGTGTTACATATAGCGAAGT
TATGAAAGAATTGTGCAATCTTAAAAATGACTGCTCTACTGGTCCCGACGCAATCCCTGTTCGTTTTTTGAAACCAGTT
TGCTGAGTTTATTTGCTCCCCATTAACACATATTCTTAACGAATTCATACACATCAATGAATTTCCACGTATTTGGAAA
TCTGCAAGAATCGTGCCTATAAATAAAGTGCCGAATGCTGTCGAAATTTCAGATTTTCAACCAATATCAATACTGTCCT
CTTTATCCAAAGTATACGAAAAGATTGTGTTGAAACAACTTATAGAATTCATCGAATCAAACAACATCTACAAGGATAC
TGTTAATGGATTTCGTAAAGGTTGCAGCACAAGTACAGCACTTATGAAATTGAAAGACGATATCAAAAAAGCTATGAAA
GCCAATGAAGTCACATTAATGGTCTTGATAGACTTCTCGAAAGCTTTTGATACTATCTGTCACAACAAACTTATCAAGA
AAATGGCTTCAAAAGGTTTTTCTGCACATTTTCTTACTTGGACACTTTCTTATCTTTCGGATAGACAACAGTTTGTGCA
AATTGATAGCAATAATTCAAAACAATTACCATCATTATTCAAAGTTACCGCAAGGTTCAATCCTTGGCCTCGTATTATT
CAATTTATACGTCAACGATTTACAGGACGCTTTTGATGCTTCCACTATTCAATACGCAGATGATACAACGATTTATAGA
TCATGTAAACCAGCAAATATTGTGAATACAGAAATTTCCATTAAGGATACACTAAATGAGCTTGACAAATGGGCCGAAG
AAAATTCTCTTGCGGCTAATGCAGCAAAAACTAAATTCATGTTGATTTCGACCAAACGCTTGTCCAATATTCATATTCT
TAATGAACACAGTTCGACGATCAAGCTAGGGAGTACTCCACTCAATCGTGTTGGGACTTGTTCACTATTGGGACTAACA
ATTGATGAACACTTTAAATGGAACGCACAAATCGATAAAACTTTGAAAAAATGTTATGGGAAAATATCTGTGCTACGAA
AATTGAAGAACTTCACAAGCTTCAGACTACGAAAACAGTTAATTGAAACCTTAATTTTTTCTCAAATTGATTATAACGA
CTTTATCATGTCGCTGACTGAAGCACAAATGAAAAGATTACAAAAACTTCAAAAAGTTGCATGTAGTTTTGTTATTGGA
CGTTATGCCAAAATTCAAGATATCATCAAATTAAAATGGCTCCCCATAAAGGAACGTCGTGAATTCAACTTATCGAAAC
TAACGTACAAAGCCATTAATTTCACCAACTGGTCAAGTTCCTGTAAAGTAAATGTACGTATAAAGTGAAACAATCTCTG
AAACCGGCATGAACTCAGCCTTCATCACTCGATCGATGGTACCTTTCAAGATGAAGCAGCACGAGTGTTTAACAGTCTA
CCAGCTAACCTTCGTACTGCTGATTCCTTCAATATTTTTTCTACAAATATTAAATCATATCTACTAGATAAGTCCGTTG
CTCGCTTGTCCGATAATTTATTCTGATAGTTTATCGAATCACTTCTTTTTTCACGCATTTTATTTCCTTTCCGATTTTT
TTTTTATTTTGTTTTCTCTTTCATCCATATTTCGCAGCTACTGCCAATTTCTCTTTGCGATGTGTTTCCCTTTGGCTTG
CGCTAACTCCCCCATGAATATTTTTTTTGTCATTTAATACTTAATATATATATATATATTTAAAATTTTATTGTTGATA
ACATTTGAATTGATTTTATATTATTTTTAACGGGTTGAAAAGCCATTGTAATATATGGATACCCTGAAATACATTTTAC
TTACTTACTATATAAACTCGCAAAACGGTCAAGAGATTCAATTATAACAAAAGACAAATGACTGCCGTCCTCCATGCAA
AGGTGTGAAATTAGCGTGTACGCAGTAGATTACATTCAGACTGTACTGTATGCTAGATACTCCTTCAAATTTTTTATTT
CCAGTTATTTTTTATAACGAGGCAGAATATACTCAACTATGACTTAACCGAGCTCCAGGATTCAATCGTTATTTTTGAG
TGACCATGTTCAAGCCATGCTGCGAAGAGCAGTTATTTTATTGAAGCAAAGAAAAATACTGCTTATATTTCATTTTTAT
CAACGTTTAAGATATTCTCTTTATTGTGTCTTGCTAAGTGGCTTTCTTAAACCCCTTTCTTTTGCCAGGGGTCTTCTGA
ATTTCATTGTGTTTCAGGTGGGGCACAAGGTCTTTTCCTTCCTGTCCGTTTGCCCCAAACTATCCAAAGAAAATTACTG
ATTAATTATTAAATGAAAGAACATTTTGAATAAAAATACATATTGAATGAAAATACATATTGAAGCTATATAACTGAAA
CTTGATAAAGAAAGAATTGTTGAAGCTTACATTGTTTATACCATAGTGTTATTTCAGCAGGTTTCTGTCAGCATAGGCT
ACAGTATATATAGCTACATATCTTGTGGTATATAATTTTCTCCCTTCGACAACAAATATTCTCTGTGAAATCGAAGGGT
TATTCTGTTAAGACCGGATAAAGAGCAGATTAATGATTGTAAATTACAAAATAATTTTATTTTTTTAAATGTTCATAGC
TAATTATTATATTATCACCCTGTTATTATACAAAAAGTTAAAAATGTGAATTTTAACGCAGTTCAATAGTATACATATA
TATACATGAAGTTATAAAGATTAAATTAATTTTCATCTTTATTTAAGATTGTTTGACTATTCAAACAGTCAGTATTTAT
ACACTATATAAATTGGAGAGCCAATTTCTGTAAGATTGGGGCATCTTCTGGTCATGATGCAATTTAATAGGACCCAATT
TGTCGTTTTTATTGTATGTGTTGTGTGCACTATTGAATTTAAATGAAAATTCATGTGATTATAATGGCACCAAGGTTAT
TCATAATCTTATTTCTAGACACAGCTTTAAGTATACTTTTAGAATTTTTTTTTCCAGATTCTGTTCTGTTGTTGTTTTC
TTAGAAAATTGTATTGGACTTTGGATTATGAGATAATGTTTTTATGAGACGTTTTGGTGGCTGATTTGTTTTCTAAAAA
AGATGAGTCAAAAGACCAAAGAATGTGCATTGAAAAAAATGGAGCTAATTTGAAAAAAAGTGAAATGTTATGGTTTAGA
TAGATCAGAGAGCCCTAAGGGACATATCAAAAAAATATATTACGATATTTGTGTGGAAAAAAAACTAAGAAGAAAAGGT
AGTGGGCTCAAAATTGAACCACTGTCAGAGGTTGATAAACTTTTGCATGAAATATACAATCATAAAAATGAGGCTGAAT
TTTTAAACAAATAAAAAAGTGCAGCAAAAACTAAGAAGATTGAGGAAGAAAAAAAACAGGCTGACAATATGCGCAAAAT
ATCTACAGGGAGACTTTAATTTCCCAATCTAATGCAACGATAAATTTACTTTTAAAAGTTTGCAAACAAACTTTCTTAG
CTCTGCAAATTCTGTACAGGAACTAAAAGTAAAAAGAAATGTTCTATTTTGTTATATATTTCTTGCCATATTTTGTTAC
GTATTTTGTTTTATGTATGTAGGATCTATATTTATATAATATATTACTCCAACAGAGCTGAATTAAAGTAACTGAGCAA
ATTAGACATTGCAAGAATGGCACAATCATATCGCCTTTCCGCAACTGGACCAATTAAGTTTGCATTGTAAAACCATCTT
TGTCAAACTTGTAGCTGACAACCTCCACAGTTCCATCTACAAACTCCAGTACCTTGTAAGTGCAGCAACCCTTACATAT
TGCACATATTGCATTTGAAAATAATATCAATTTTCAGGTGATAGCCATGGATGATTCTTGTTTTAAAGTAAATATCCCC
AATTGCTGTCTATGAAATTGATTATTGCTTGGTTAAAAATCATGCTTAGCTGCGGTACAGGCCTTGCAAATCAATCAAT
TATATTAAAGTATCTACAACGATATGTTAATTTACTCAGAACCACACCTTCAAATCATTGTAAACATAGCATGTTATTT
CATTTGACATATCAAGAGCTCGGACAAGTCATAAAATGTCATCATAAATCAGAACAACCTCGTCATTGTTGCACATTTT
GCTCAAGTCAAAAATCCTGACAGGAAAAGACACACACAACTTGTTCCAATGAACAGAAGATTAATAAACAATTAAGCCT
AACCCATTTTTAGATCCTCTGCTGAGGGGTTTGGTCAGAAGTCTCATAGAATTTCTGCTGGTGTCATGAAAAAAACAAA
AAAATATTTTAGAAAGTTTAATAAGCCGCATATGCCATAAAAAGTGCTGGTGTTTTCTGCGTTTTGAAAAAAATCAAGT
ATTTGCCCGAAAAAACCTGCATAGACCTGAACAATGCTCGAAAAAGAAAAGAAAAACAGAGACAAATGATACAAATGAT
ACAAACAAACTTACTATGTGGTAGCAAAGTTCTTAAAAGAACTGTTTTTGAAAGTTCACAATAAGATTTACTTGATAAA
CAACTTATATATAAACTTTATTAACTCCTTTATCTTCAAGTGCCTTCTTTCAACTATCGTCTGCACGGTATGTTACAAG
GAATTGCATTTTGGGAATGTCGTGGGTGAGTTCGGGCGGTTTTGGAGTCCTCCAAAACCACCAATTTAATTCAAAAAGT
CGCCTGAACTCGCCCTTATATGTGCAGGCATTTGCAGCTTATCAGCACCCCCCTCTTAGTTTAACAAGGTCAGGATGTT
TTAGAATTTTAGAGTAAAGGAAAGGGGGTTGTTATTTTTATGGTTTTATTTTAAATTCTGTCTCTTTTCTTATGTGAAT
GAAGTTATATGATGAAGTTAGTTTTCATCTCTATTTTTTTATTTTAACATCCAGCAGCTTTTCTTTCCTTGCCCCTTAC
AAGCTAATTTGCCACTAACGGAGAAAAAACCTAGCTAATTGTTGATGACCCCTTTATTTAAACGGCAGTAATATTATTT
TATATAACTTGGCACTTGTTAATAAGAATAACATTAACAAATTAAGACCAGTTTTAAAGACTTTGGCATGGTCTTGCGC
ACTACAAGGATAGATAGAGATGTGAATATTTTACATAGCTAGCCTCACAAATATCAAGGGATATACCCTGTCTATTATT
TCCAAGAGGGGCCATGTCTTAGATGGAGAGTCCTAGAGCTCTACGCAGATCCAATTAGGCCCGCGCTTTACTAGACAAC
TCCCGGCAACAGTTTCCCTCACATGGCTTGGGTTAGCCCGGGGCTATGGTAACATTCACTCGCCCATGTTGAATTGCTG
TCAAGAGGAATCGAACCCCGGTCTCCTGCACAGAGTACGAAACTATAACCACTAATCTACGGTGCCACACACAGGATGA
AGCATTCAGGTATTTAACTGGTGTAAATTACGCCAGATCACAAAACACTTTGCAGCTATTTTTTAGTTACAAATTTAGA
TAGCTGTTTACATAACTTTTCCTTTGCTGTGTGGTTATCTCATGTATGGCCGAAACAGTTTCTTCCTTTCATTTTTTGC
GATTCTCAATGAGAACGTTAAAGAAAGGACAAAGAAAAGAGAATGCTTGACTGAAACCGTTAATTCATTGTTGTTTTGA
AATGGTCAATACAGGGGTTATAACTAAACTACAACTTACTTTTTTTAGTTTAAATTAACTTGTGGCACACACTTTGTTC
TGTTATCAACAGCGCTGCCTGTTGCACGGTCTGACCTTATGGTTGTTACGTCATTTTTTTAAAATACTGAAAAACTTTA
AGTCAAATAACAAACCTCTTTTCCAGGGCTTTTTAAATTCTGCTTAGGCTCCGGTGACATGGCAACCCCGTCCCCAAGG
TCTTGTGGCCCCTGAGCCGTTATTACGAAGTGGCCGCTATCAACTTATCAACAAGGCAAAATGCCCTGGGAACAAGGTT
GGTGACATGGTTGACGAGATAAAACGGCGAAAGGTGACATGACTTTTTGCAAAAGAAACTCAAACTTAAAGTATGCGAA
GTACCGTAAAACCTCTAATAGTGCGGCCTCCATTTAATGCATGGCCTATTTTTAAAAATTGAACAATTTATTACCCTTA
TTTACTTGTGCCCAGACTGCGCTGTATGAAAGTCGATAATGCGGATGAGTTTTAAGGAATTTTCGATTCTCCTGTAATT
TAGTGCGGTAATGGTCAAAATTCCCTCTAATTATATTGCGGATTGAAAAAATGAAATTAACAAATTTTCGTCTTTAACA
GTTCAGTTACCCGTTTGTTTTATCATACTAACATCATTACATAATAAAGCTACAACATAAAAGGATCTTCCTCGTTACC
ATCGCCTTCTAAATGTTTGTTGGCATTTTCCATACAACTTTTTTAAAATTTACCGTTGCGGACCTTTGATGTGTCGCTG
GTTATGATGCCATAAAAAATATAAAAAAATAATTGGAAAATAATAAATGAATAAAAATTTGAAGTATTTTTTTCACCTC
TAGTTTAATGCGGTTGTGATCTCGTTTTCCTCTAATTATTAGTGCGGTTTTGAAATGCTAAAACAAGGGTAAATTATTC
CCTCTTATTATTATTGCGGCATGGCCAAAATAATTATTTTTTCTGCCGCACTATATTAGAGGTTTTACGGCAATGTAAT
TTGTTGATACGGACTTAAATCAAGCAAGTCAAAGGACAAAGAGTAATGATTGTCGTTTTCGAGCAACCTTGTACCCCGG
GGGCTTGTTAAGCTTTTTATATTTTGACAGTTGTCCATATATAAAAAGCCTAACAAGTCCTGGGGACAAAGTTGGTCTC
CGAGCTATAAAGAAGAAGAAGTGTTTATTTTAAAATAATATAGTTAAGAAGTCAACTAAATATTATTTTGCAAAATTAG
AAAAAATTAGAAAAAATCTATCATGTAAGGAGACCAAGATTTTAGCCTACAGCTATGACAAGATACTGGCCACCTTTAA
TACACAAACAAAAAAACAAATACGACAAAAAAACAAACAGTAAAACCACAAACTCAGCTGCACACAACAAGAAATGAAA
ATATATTGCGTACTAAAATTATACATTTTGATGATATACTTTTTACATCAAAGACCTAGATAAAATGTTAATTTTTATC
AATTATCGGATGCATTTATCCTCTTTGCTTTCAGACGCCGCGAAAAATTTCCGATCAACTTCCCTGTAAATCAGCCTTT
GTTGCGCTAGTCTGGACACGCCATTCATCAGCGCATCCAGGCTTCGGTGGTTCTGGTGTTCCTCGGGCCATTTTAAAGA
TTCCGACCCAACTGGCGGAAATAAAAAAATAAATGGATCAGAAAAGAAATTCTAGGAAAGGAAAATTAGTTGAGTTTGG
GCAAAAGGATTTAATTAACACAGTGGAGGATCAAACCAATAATACATCCACGACTCAGTTAAGAGTGGCAAAAGTCAAA
ATTGAAAGTATCAAGAAGTGCCTTAGGGAGTTTTCCATCATATAAATTGTACAGAAAAGTTACATTTTTATATAAACCA
AGCCAGTAAATTTTAAAATACTAAGATTATAAAAAGAAGGGGTAGAAGTAGTTCTCCATTGTTTATGGAAAATCAGTCT
AAACTGCACAACGTTGTAAGCGATAAATACGTTCATTAACCCTATTCGGTGGTCCGGGGTTTTTTCGAATATACTATGA
CCGGGGGAGGGGGGGGGAAACTTTTCATAGGGTTGTTCAAATTGAATCAAACTTGGCACACTTGTAGTACGTCATAACA
GGAACAAAATGGCAGCAATAAATTTTTGCTTGCGTCAGCACATTTTCTGTGACGTTATCAGAAGCTTGACGTTATCAGA
AACTTACTTACTAGATTTGGCAAAAATGACACTATATGCTTAAAATTTAATTACTTTTGTTCCAGATCGAATTTTTGCA
TTCTTTTTGAAGTTTCTGAAAGAAATTTGGTGCGGGGGGGGGGGGGGGGGTGAATCCGCCCGAATCCGATTTCCATTTA
AGATAAGATAATCTAAGGGAATATCAAGGTACTTAATGCAGAGGTTATTACTGTTCATGAATAATTTGAATAATTTTCG
CGTTTTTATATCGGGTACGGTGCGAATAAGAAAAACCGTCCCCAATTTAAAAAGGTTGATATCCAGTTTTGTTTGTACT
AAGAGAGAATTACTGGCGTTGAGGCATTAAAAATAAAATTTCAGATCAGTATTAATTCTATTAGAAAGGGATTTTAAAC
ACAACTCAAAACATAAATGAGACAAAGGTTGCAATTGGTGGAATGAGTTAGAGACAACTGATCTTCAGCCATACTGATA
TTTAACGATTAGTGCTTTCCTTCACATTCGAAGGGCAATCTTGATTTCAGGATCTATTATTTTTTTTTATAAATCTTTC
TAGTTAGACCTGTCAAAAGCACTCTGGTGGTACATCCTCGACCTCAGGGTTTGTTGCCTATGCCACAGCCGCTTACTTA
ACGGCTAAACCAGAGGTTTCATCATTCTCAAAAAGGCAAAAGCTCCTAGGGACGAGGTTCTCTGGTGGGAGACAAAAAG
CCCTTGGTTCATAGGATACAAAAATCTAAAGAGTTCTGAGGAAAATAAAAGCAACAATTTTTATAACCTTGGAAACTCG
TTTTACTTTTGTTGTCAGCACATGTTTAGTGATTTTCAAATCACTTTCTCTGCACAACACTCGCTTAATTGGACTTTAC
AATCATGTACCAACGTATAATACTGAAACTACAGAAGTTGTCACCTGCCACAGATGCACTTTTGTGTAAGCCGATAGTT
ATGGTTGGATAGCAGATGCACACAACTTAATTACATCACGAGATTACGATTATTATTACGAGAGCCTACTTAACATTCC
TGGGAATGGTTCCATATTCCTGCAAGAAAAAATGACAAGTTGTATGCAGGTGGAAAGTTAATTTCACGAGAGCTTAAAA
AATCTTCATTGGTTTCTAAAAAATAGGTCTTGACAGTTTTGCTAATTATGCAGAATTATTGATAATTATGCGGAATTAT
TGCAGAAAATCAAATGCTAGTACGAATGATTAATACACGTTTCTTGAGATTTTAACTGTCTTTTTGGACCTGTCCTTTA
AAGTAAGTAAACTTGTATTCTCTTATGAATGACCAGGCGGAAACCAGAAGTAAAATCGTTTCAGGGGGGGGGGGGGGGG
GGGAATGAGTGGTGAAGCGATGATGCTTGCGTACCTGTGATCTATTATAGTTGGACAAGGAAAGAAACTTAGCAAAATG
GACTGTTTAGATCATGCATTTTGCCAAAAAAATAATAAACATGCAACTACACTAAACGGCCTAAAACTTGTCGGTCTTA
ACAGAATAAAATTTTAATTAAATATGCCGAAACTTCGCTGAACAATTTTAGGTCGATAAGATATAACGTATACTGAAAA
TGCCATCAGTGTGGTGAATAAAAAACAAAAACAAATTTCCCACATAAAATATTAAGGTGCAGTAAAGTACAAAAGTCGT
GAGGTATATATTGCGTAAGACCAAACACCCTTCTCGGCTTTCCATCTATATACAAACAAAATGAATGAGGGTTTATCAA
GATCCCGTTTCTAAGCCATTTCAGATTCTCCTATAGCTCGACAAAGTAAGATAGCGAAGATGATGCCAAGAAGCTAAAA
CAACAACAACGACATTTATTAAACTATTTAAAGAAATGACTAACGACAAAAGTAGGTACAGACCTGAATAAAAGCAATT
CCAACTCCGGCACCACCAATTAAACCAATACGTTTTTTAACCCAATCTTTACCCTTTTGAACACATCCCTAATAATATT
TATTTAGAGAAAAGGTTATTACTATCTAAATTAGATTACGCAGAACGGTAATTAGATTATGCAGAACGGTAAAACATAC
CTCTTTGTGAATGTTGGCTTTTGCAAGAAAATCATCCAAATTGGGGTACATTGCTTTTTTGCTACATCCAGCTACTGCG
CAGCAAGATTCTGGAGCCCACAGAGTGTTATTTTTAGTTGTTCCCCATACAGAACTTAACCAATCTTTGGGACTCTCAG
CACCACAACATTCAACCTAAAAAAGAAATTGGATTGTGAAACATTTAAACTTATTAGTATTCACACTGAACAAATTATC
AACTAAAAATTATTAACTAACGTTCTCTTGAAACCAATCAATAGCCTCTCGAAGAGCTTTATCTGCTTTTGTATCTTGT
GAGCTGTAGGTGGTATTGATGCCCTTTGTCAGTCCTGTTTCCAGTTCTTTCTGGATGTCATCTCTTTTGACATACGCAT
AAATACCAGCAGCTATTTCCAGCACAAATATTAAAATGAGACAAATTGCGTACTAAAAAAGAGAAACTTTGTAAGAAGT
AAATTTTTTTAATTGTACGGGATACTTATGTCAAAAAAAAAACAAGAACAGAATGAGATTATAGATTATAAATGCTACA
TAATTTGTGGACCCAATTGCAAATCCTGACATAAAAATCATCATTCATATCTGTTTTCTACGTTGATCTGTTTCCCTGG
CCACCCTTAAACTAGCCACTGCAGTAAAGTTTCACAGTAGATTCCAGACATAATTAGACACATTTCTTAACAACCAATC
AAAAATCTTACTTACAACCATTTTTAAAAAAATGGAGCTAAGGAACTAACGCTGGTAGCTGCATTTAAGAACGCTTAAA
GTAAAACGACCAAAACTTACACTGATAAGCAGACACTTGTTTTGTTTCCAAGCTCCACAACATCCTAAGAAGCCAATCA
ACATGACAAGTGCGCCAGCAGCAATCATAAGATTTGCAGCACTTGGGACTGTGCTATCATCAATTATATCATCCCATTT
TCCAACTTGAATTCGGCTGTAAATACCTACGGCCATCACAGCAATTCCACATATCTATGTACATAGTCAAAAAATAATA
TATTTGTACAAAAACACCTTTTCATCAGGTGGTATTAAAAAACACAATAAACATAATAAATCTAGAATAGAATAAATAA
ATCTGCTTTACAAATAGTAAAATTAATGTAAATGACATAGTAACTTGTTTTTCCAAAATATAGGCTAATTATGTTGGAA
TTAAAAAGCTATTAAATGTGTGTAAAAACTTAAGGAAAGTATTGAATATAACAATTTAGAGAAGTTAAATAAGGCTGAA
CCTTTATTCTGAATAATTATTTTTCTAAGGATACAATTTCTTTTAACAGGAAACGTTTGCAGTGAAATTCTGTTAGGAA
ATTGTCATTTTTGTGATTTTTTGTTTTTGTGTAACGTGGACTTTACATAAAAATAGACCTTTGGTTAATCTTTTTTTGT
TTTTCTTCTTTATTGCTGAGTAATTTGCGGTTTTAACCTGGTAATTTTGGTTTGTATATCTTAAAGGAATTACTGCTGA
ACTTACTTCTTCAAATTTACCCCTACTCCCAAGCAAGTTTTGCCAATCACAAAAAACTTGAACAAGAGTATATAATATC
CCTCATAGAACATTCCAAACACAAGCATTAGTTCTACATTTTCTTTATGAGACCAATCACAATTATGTTCTGCATTTTA
TTTCCCAAAAATTACTACAAGCCTTTGAATTGCAAAATTTCCACCATGAAACTTTAAACAGAGATGCAGACAAAAAAAT
AGAAAAGCTTCAGAAATGTTGATGATATCAACAAACTACACATCATAAGTTTAAGAAGTTTACAGCCATTGCTTCACAA
AAAATTGCTGACTGTAGAGAAGAAAATCTCTTTGCAATTGTGGTTCGGTAGCACTGTAGGCCACTTGCCATGGATCCCT
TAATGTATTTATTTCGTTGCAGCAACCATTTTAAAAATGGGTGAAGAAATGGGATTTATTTTAACATTTTCTTCACAGA
ATGAATCAAGAAGACAGCATTTCTATTTGCAAATTGAGAGTTGTGACCTGCTAATTTGAAACCTGTATATACAAGACCG
AGCTTAAATTTGTCTTATTTTAGTTCCAGGTAATCACTATTTACCTATGCAGGAGATGTCAGTTTTTTCCTTCTGTTTC
CAACTTGGTCTTAAACTCCTAAGTGCATAGCAATGGCTTTATACTATTGACACTAACCATTGTAATATCAATTGTTGTG
TGCAGCTTTCTTCCAGGTTCCCCTGCATAGTAAATGAACTTCCTGGTGGGCAAACCTGTGAATTTTGCCGTAGGTTAGT
CTCTCTTATAATGCTCAGCATGTCTTTAAGCCAAAGGGTGCCACTGGGTGAATTCCAATGAATTTTTACACAGGTACTA
ATCTATTGTAATATGTCAACATACCAAACTTGTCTTGTATATTGGGTCTACTGACGTTTTTTTTGTTACTCTTACAAAC
ATGGTTATTTGTCAATCTTGGTAGCTAACTACATAGTCACATCAAAAGTTTGGTAAACATTGTAAAAGTACTTACCCAG
AAAACAAAATTGAAAGCAAAAAGTAGATATTTTAAACATGTCATTCCACATGATAAGTCTCCCATGTTGAATTGCTTTT
AATCGCAAATGTCTTTCTTGAAAATCTAGTTAGAAAAACATTTAGCTAGCTATACCTAACTTTTAACGAAACAAAAAAG
CTAACTACAAACAATTTACATTTGAAACAACGCCCAAACTTATATCATGGCAAACCAATAGCAAACGAAACCGAGAAAG
TCAGCTATACAAAACATTTGGAAAAACGAACAACCAAAAATAAAAATGCATAAGAAACTTTTACATTTTTCAAGAGTCG
AGATATATGTGCCAACTTCGCAACAAAAATATTTAAAAATTAAATTTCCTCCTACCTAGCTACCTCAACACTTTTGACT
GGACGTGTTGTGGTGCTTGTAATTTTCCATCTATTCAAATATAATTTTAAACCTTTTTATGCCGGGGTTGAGATCGACC
TGACACAGGCATATTTAAAAAATCTTGAATAAGAAATAAACCAAAGTATCTTTATCTTCATAAAACGTTTTCTAAATAA
TATTCACCTTGTTATCATTTTTATATGTCTCTAAAAATACCTTGTGTTCGCTTTAAAAATTAAAAAAGTTCTGTTGTTT
TTCACCCCCGTTTTATTATTGTAACTAACAGGTAACACTCTTGACACACTTGGACAATATGTTGGAAAGGCGTACTTCC
CAAAACTGAGAGAGGGGAAGCGTAGCAGTTAGAGATTGTTCAACAAAGCTAATATACATAAGTTATCTAACATTTAGAC
ATACTTATTTTACTAATAATAATATTTTGCAAGACAAACTTGTGCTAAGCGCTGCTTTGGTTTAAGTTCCCGTTTTTCT
TCCTCACCCTCGCGTTCAGGCTTCACCGCGTTCCCAAGGCATTTTTCCTTTTGTTGGTAACTAAAACGGCTTAGGAGAG
CCAAGAGACGCTGTGTCCACTTATCAGCAAGTCAAAGAAAATCAATGATATTTATTACAAAAACCCTATTTACAATAAA
AGACACAGGAATGAGAGACATTAATCAAAGAAAGCATTTTTTGAAGTGTAAATGGAGCCGTAGTAAATGTAGTTCCCAT
TATTTCAAGCAAAGAAGAGCATTTTTTTTAAATGAGCAATTTTTATTGTGTGGCGGTATAATCAGTTTTTGTACAACGA
TTAGTGTAAACTTTACTCATAAATAAATAACCAGGAGTTCGCGCTAACATTACCCGAGTTGTTGCTACTGGTTTTGATA
ATTTAGTGTACGTTTTACCAACTTTACCAGTAAAAAGTCATACATCAACAGAAAACTTACTTTCTTTTTATGTGACCTG
GCTTGAGCTTGAAATATTCTTATTCTTTGACTAATCATTGATTTAAATGTGAAAAAAATTAAACGATCTGGTTTCCAGA
TCTCTATTCATGGATAGAATTTTGACATAAGAAGGAACATTGTTTTGATGTCCTATTTGTATATTCCAGAGACAAAGCG
TAAATCCCTGTATAGATATTTAATTAACAATGTTATTCAAATTGATTTAAGGAAAACTTCTCACATCGTCCTTCTTTAC
AAAATAAGCCGGAAGACGTGTCTTAATCCTTGGCGCATTGAATTGTTCGAGAGTTTGTTCTATAAGATGTACCAGCTAA
GTCAAACCCTTTAAAAGGGCTTCTTGTTAAAATGAAGCTTTCTGTCGGTCTGGCTAAGACTCTTAGTCGTCCTAAGCTG
TGCGGCATGACTAGGAAAGTCGTGCCGCTCAGCTTAGGACGTTTTTTTCTCTAAGTACTGCTATCAACGAGACCCTTCA
TAGGGGGACCCTAATGCATTAAAAGCTCGGCTCGTCCCCAGGACTTTTTGTCTTTCTGGCGCTGCGCTTATTGGCAAAT
CAGATATACAAAGAAAAAACAACACTAAAAGCGAAAGCTCTATCACAAGAGTACCACTCGATGTGTGTAAATACATCAC
AAGAACTGTACGGGGAAAATCGGTAAAATATCCTAAATGATGTCATGATCCTATTAATATAAATTACAAACCATTAAAA
ACTGTCATCAAAATAACTTAAATCATTCAAAGATACTCAAACCTACCATTTTGACCACGCCTACCATTTTGACAACACC
TGGTAATCGGACTAAAAATGATACAAAAGAGACTCTCGTTTTTAAGGTTTGTTGCGTGATCTCAGAGTCACTATCGCTT
ACTTCGGTCGGCGGCCTAAGCCGATCTTATGTCAGAAAGATAAGGATATCTGGAGACGAGATTGACCAACGTATCAGCC
TTTATTGACTTACACCCGTGGGTGAGAGTGTATGAAATACAACGAGAGTTCTGCGGAGGTAGAGATAGGGAAATGTATG
TTCTAGCACAGTCGCGCACGCGCACGCACAGACGTCACAGCAAATCCCGATGATCCAGTACCATGCAGTGCTTGGCCAT
GTATATCCGCTACCTATCAAGGGGTAAATCTCTAAAAAGCGGTTTTATGCAAGGGTAAAGTCCCTATAGCGTGATGACG
TCATCAAATCATACGAAAATGAGTAAATTTCTAGCACACTCTGTAGGGGAATTCCCTCTGCAGTATGCTTAAGGGGGAT
TTTCACGAAGCGAATTGAGCGGCGAATTCGACGGCGAATTGTATCTGAGCATGCGCAGTTCGATGCAAAATCAAAATAA
ACAAAACCGTAATATTTGTGTACTCGTTAAAAAATGTCTACTAAATGAACTAACATCTGAACATTTTGACAATTATTTT
GTCAGCCAACAACATGACAGTAACACACGAAATAACGGCTGCATTGTCAGGTTACCTAGGGTCAAACTAGAAATCGCCC
GGTAGAGTTTCTATTTTGCAGGGGACCTTGTCTGCATACTGTTGCATTTCTAGTTGATCAATCTTTTGTTTGTTTTTAT
CGTTTTTACTGTTTTTACTGCTTTTTTTCCATTTTTATTCTCAGACAGGACGGACCTTGATAGCAGTTTTTTGTATTTA
TGTATATATTTGCAAATTACTGAAGTCCTCATCCTGTATAAATATTTTTAAATAGCATGCGCAGTTAAGATGTGAACTG
TTATAAAAAATAAATAAACTAATAAATGTGCGTCAACTGTCAAACAAAATTCGATATATTTGGAACTGCGGCATTCATG
ACCTTTATGGCTGGCATTGGTATCTCCACTTATGGCCTGAGCGATATCGAAAGAATCAGAGAAGGAGAAGGAGAATGGG
CGAAGGATTAAGGACCTAGAGGTTCGTCTTTATACCTTAGAATCATAAGATAAATGAAACAATGTAAGGACTGTGAAAG
GGTACTCGGTGAGTACGACAGATGTACCTGTGGACGAATGTTCGGAGTAAATGGTAAAATGTTGTGTTGGTACTGGTAT
CATGAATATATCACATATAATGGGTGGCTGCGTATGCACAATGACGAGCAATCCTCTGAAGTCGTTTGAAATACAATAA
AGAAGATGCTACGATTTGAGGAAGAGCTTGTCAACCCTAAACTATTCTACTCATTTGCTGCTACTTTTGCTGACATCAG
CGATATCAACGTGGACTACCTGACAGTGTCAGGTCCCATTCCTGCCAATGGAGGTAAGGATGATCGGTACATAGTAGGG
TGCCATACACGAGACCTCGTGGTAGCCCTCAGGGTAAAAACACCCAAAATCTGGTCCCCGCATGGGGTGACCCGGTATA
ATGCCAATGCTATGCCGGCGTTATACCGGGTTACTGGTTTGCAAAGTATCGCCAAATCTGGTCCAAGATCGAAGAGTTG
ATATCTGAGCAATTGACGACAGGGCCCGTGAAAAAGGATTGCTATGTGAACGCTAAACTCAAATACTACAAGGATGCAA
TCACAACTAAATTCCATGGAATGTCGGTACCCTACGATGAACCCTGCCAAGCCATTGCCATACTAGTTATTTCATCGGT
GTATGTGCAAGGTAAAAACCACTACCCTCAGGTATATATTACAGAATGTCGATATAAGGACTTTAAAAAGGAATGGTTG
CTGGGTGAGGATTAAAAAAACCATATATTTCATAGGCCTTTTCATAGACCTATAAAATGTATACAAAATTAGGGCTTAT
ACTCAGGTGGAGACTCTAGGTAGCGCTTGCATACTGCGCAGGTTAAACGTTTTTTTAAAATCTCATTCTGCATCTCTTT
TCTCCCCTCATCCCAGCCCTTCGCAACTAGCTGGGCACGCTCTTGTTCATTGATGGCGTTCACAATACGGTTAAAACGT
TGTCGCATCTGTTCCTTTAATAAAATATACCTTTCCTTATTTCAAGAGATCAGACTGTAGTCGTAGTCACTGGTCACAC
CGTTTTCCATTGCCTTTGATATTAGATCAACAATAGAGTTTAATTTTGATTCAGCCAATAGCCTTATACATTCATGTTT
CTTGCATTTGACACCGAGTTTTTTTTTGAAGCGTTTCTAAGGCCTGCCTACCCTATCCCGGCCGCAATCGTGAGTCCCC
CATCGCTATGGACAAAGGAACCCCCAGGCCGGATGCAATGGCCCCAATGCCAAGCCCCGACGTAATCACGCTTATGCCA
AGCAGTCCATGGTCGCAGAAGCGTACCCACGTACCATGCATCTTAAACTTCTTTGCAAGCTTGTCCCGCTCCTTGATCT
TATTTCGCAGATACATTTCAATATCATCAATTTTTTTGAGTCTGTAGATCTGGCTTTCCTCCTGCATATCAGCGCCTTG
TGCAGGTACACTCGGTAAATTTGGGTGCAGCTTAGCTATATCGCTCATTTATTCATCAGCAAATGCATTGTGAGGCCGG
TGAACGAAACGTTCTTCTCGTGATGATATTCATCTGTTAACATGAACTCGAGACGATCCGTGGAACCTTTTAGGGGAAA
GTACATCAGGGTGTCCCAGGACAAGGTCAGCATGTCCTCTCAGCGTTTAGCTCCTTGGTGGGAAGCAAGGCCGGAATTT
TAGACTTTGTGCTGTCAAGTAGGCAGTCGTCTTCGTCCAACTGAGGGCAAACGAGTCGTAGTTTAATATAAACGTCGGT
CCTGTAGTATGCATCATAATCACCCTTTATATAGTACTTTTTCGCAGGATCGTAGGGTAGACCCAAGAGCTCTTGCACC
TGTCGATGAATCACCACCGAGTACCCGTCACTGACACGGAGCCTGCAGAGTCCATTTTTAAGGACAAACAGCTTAATCC
TCTCCTGTGCCTGACTGTTCATAATGGCCAACAAATCCTCGATCCTATACAGGCCGTTCATGATTTCAATCCTAATCTC
CCTCTGGTCGGGCCCTATTTTACGTATGACGATTTCATTGTCACTGTAAAGGTTCAGCCATACAGGCCTGATACTGATG
GATTTCAAAGCAATCCTACTATCCTGTCCCAGATAGTTCTCAAATATCGTAGGCTTTTCTGTATCACTGATATACAGTT
GCTTCATATTTGTTTTAAAACAAAGATGAATATACATTCGTATAACCCCAAGGCAAAGTACAAATCCAATAGGGGGGAT
GGCCACTTGGTGTAACCAACTTGGAGCATCAGGGTCTGTACATGTCTACAGACTCGCACATTGAGGTGGTATCCCCGGA
ATTCACCAAATATGCCATCAAGATACCAATTAATCTCCTGAATGACCCTGTTAGAGTGGTTTGAACAGGGAAAGCCCTG
GACTACTGCAATATCCAGGTTAATTTTGCCACCCATTGTGCAACGACGGCATTAGGCATATCTGCCAAGCATCTGACGG
GCTCCATACTCCTTGTCAACTCGATCTTTAAATTCCATGCCTATTACCACATGCGTCTTATATTGGCAAGAATGAAGGT
CCCATGCCTTATGATGATGGGTTTTCTCAGTATAAAAGCCCCTGATCCACCTCAGAATATGCACAGGTATGTAGGGAAT
ACGGTGCAGATGCTAATGCCTTGTACAAGTTTAAAGCTGTCATGTCATCGTTGACGAATGGCCGTTGGTGGCCCCAAGT
CGATGGCGATTGGGCAAAATTCATTATAAAAACAAGTCAAAGCCTAACATCAAGGGGTCTGACCAAGCTAAGCGAAAGT
ATCAGGGTTTACGTGGTCTTGTTACTGGGGTCTCAAGCAAGGACCAAAGCATTCCTAATTGGATCTGGTGCTGATAACT
ACACAACAAGGCAGATTGCAGAAATTTGAAGCCATGGAGGGAAGAGAATGTAGGGCATGACATTATACAAAAGTGCTTC
AATATGCCCGAACTCCGGTGAATTTTACCGTCATGCCCAGTGTGTACATGTTGCCTTCCGATATGAACCTACGTATAGG
CAAGATTGCGGGGTATAATAATAAAATTCTGATTGCACCTGCCAATGTAAATGTGGGGGTCCAGGTTGATGTGAATAAC
AAGCCTATTAATACAGAGCGGACTATCGAACCACCCCCCAAGCATACTATGCCTCCAAAGCATACTACACCACCTATAC
ATACAACGACTCCCAAGCATACGACAAAACATACCATACCACCTACACCTCCCGAATATACCACACAGGCTATGCCATA
TACACCTCCAGGCATGCCATACCACCACGCCTCCCGATCATACTACCGCCCAAACAATCCCCACAAAATCAACATGAGG
ATACCTGCATTGATTACAACGGGGTATTGCTTATCATTGCCTATATATGGCTTAAAAAATAGTTCATATTACACCTTTC
TAACATATAGCACTACGAACCCGGCGGCAGCCGCGATGGCCATGTACAGATGCTTGGACGCTTATTCCACGATAGTTGA
CGCTACCCTCAGAAAGAAGGAGACTACAGTACCGATGATGCCGGGTAATGCAGCACCTGTCTTACCTGCCAAGTATTTA
AGGAACCTTCCGAGCCTTTTAAGTTGCTTCTCTACAAAGCCTTTTCCACCACCCGCCGAGGCACCTCCTCCTGCACCAG
CCGCGGCAGAACCTCCTGTAACGGCAAGTACAATGGTGGAAACCAGTAGGCCAATAGCAGAGACGATACTCGCTATGGT
CAGACCCTGCTCCTTGAAGAATATTTTAAGCTTTTCAATCAGAGATGTGTTATCCTCGGAGATTTTCAACAGCGTGTCC
TTGATGTGTCTCAGCTGGCTGTAAATATCGCGCTTGAGTTCTTTCACCTTTTCCTGTAGGGCACTCCCTTCATCCTTCA
TACCTTTAATGCTTTTCTCAAGAAATCTCACCATCGTATGCCCCATCCTTCTGATCCTTGGGCTGTTTCAGCTTGGCTT
CCGCCTTATCAATCTCGCTGTCGTACGAAAGTATCTTTTGTTAGGCTTTTAATGTTACCCTGATAGGTTTAAAGTTCGA
GGTTAAGTCCATTTAATTCACGTTTGGTGAATTTAGTGAATGAACTTTCCTTTGTATGGGTTTGCGCAACATGTACAAC
TTTTCTGATATAATCCAGCTTTTCCATCTGAATGATCTCACCCGGGTCCTCCTCCTTACCCTCCTTAACAGTATCATCA
ACCTCTAGTGCAAGTTTCTAGACCGCTTCCATTTTGTTGGGCGTAGTGACAGAGTTAGTAAAGCCCATATCTCGAACAT
CTTGAACCATAAGGCCATATTTTTTTAATGTACTTAATGCTAGGAACGCGATCCCATCCCATCCCATCTTCGTAATCCT
TGTATTTTTGAAAAAACGTTGTCCCCCTTCACGTTCAAAGTTACCATTAGTTACGTTTATATCTATCAGGGTTTTATCC
AGAGGTCCCAGGTTCCAATTATTATTAATAAGATGTCTGTAAAAATCGCTTACCTTTTTTCTTTAGTTTATTCTTCATC
ATTCTATCAAGTGCACCTCCCTGCCGTTGTTTTCCTGACGTTGAAGTCCCCAGTGTTCCAGGGAGTTATTCCGTACCAT
CATCTGGTTTATCATCCTTCTCACCACCCTTATCCTTCTCTTTCTCCGCAAGATCTGGTTCATATACTGGATTAATTGA
CATTTATTTAAAGATTTACCTTAATGATAAGCATGAGTAACGTACTTGGAGCGACCCTAGACCCATATGCGGATCCGAA
GAAGCTTTTTGGTATCAAAGGCAGAAAACAGCGGGTTCAGATATTGCACATACCTTCAACCATCAACCAGAATGAAAAC
TTACGTGGATATTTCACACATTTCCCAGAATGTTATTTTCCCAGGCAGCTTCAAGCTTTTGTTTGATCGTTGACGGGGA
CCAATACGAAATGTACCATTGTGAGCAATATTGGCAAAGGTCTAGTGAGGAATCTACGCATTACGTTAAAACGGCATCG
AGGTACAAGATATATCTGATTATAGTACCTTAGCGGTCTACAGGGACCTCTGGCTGCCCAAGTTCGATTGGGACAACAA
CCTCATCCTAGACGGCACCAACCCGAACGATGGAACAATCCGGGCCCTGCAAGTCAAGGCTAGTAATCACGTTGGACCG
ATGAAGAAAAGGCCATCGCCGCAGCGTATGGTAACACCTTCTGCATGCCACTGGGCAAGGTGTATGAGTTGACGAGAGA
TCTCCCGTTTTACCAGACAGGGCTCCATGACAGGATACAATTTGTAATACATTTTGCACCTTACGCTGATCTCATCAAA
GATGCAGGGACGGCTGCCTTGGGAAGCACGGCAGCCAAGGCAGCTGATACTGCGTATAAGATCACCTACATCAAGCTAG
AGTTTGACAAGATCACTCATGAAGGCCTGGCAAGTGCCATGATGTGCCGTTATAACCGTCTTGCTTTGCCCTACGAAAG
AATCCTGAGAAGTAGGGTCGTGACTATGAAAAAGGCCGATACAAGCTACAACCTTCAAATAGACACTGCTGCGAAAAAC
CTCAAAGGTGTTTTGTTACTCTTTATAGACCCTGGAAAAGTGAAGGCCTATGCTGGAGTAAATGAAGTTTTTTACAATC
CGAAATTGGATTTTAGGTGTTATGTTTACCTCCTGCATAACGGGCAGCTGAATATCCTAGACGGTAGGTTTCATAGTGT
TGAGTACTAATGACCAAAAAATCGTGTTTGTCCCTAAGGGTGTTCAAATGCATCGATGCCAACAAGGCGTCACGTGAAC
GTACAAAGTGGCCTCATGAAAGGGTGGGGTCTTTTTGCAAAGAATGCAAGGGCAGTCAGATTTGCCTCCATGAGAAATT
GTAGTATCAATGCAAGGACTGTAAGGGAAGTAAAATTTGTAAACATGAAAGGATAAGATCTCGCTGTAAGGACTGCCAG
GGAGGTTATATTTGCTGTTATCAAAGGCGAAGAACAATGTGTAGGGACTGTGGTGGTGGAAGCATCCGTAAGCACCAAA
AAGAAAGGCGGAAATGCCCTATATGCGACCCTTCTGGGCATATGACCGGTGTTGTACGCAGCCGAACCTTCCAGACTCT
GAAGGGAAACAGGGAGCTCAGTTCCCAGGAATATATCGGTTGCGATATCGCTACGCTACGGGCCCATATTGAAGCACAG
TTTTCCGAGGTATGACCTGGGACAACTATGGTAAGGGGTGCCACATTGTTCATAAAATCCCGCTCCGGTATCAAGGAAA
TGGCGATGCTCCATCGCTTGATGAGGTAGCGAAAAGACTGCACTACACCAACACTCAATCCATGTGGGCAGGTGAAAAC
ATGTCATAGGGCAATCGTTTCGCCTCAGAATAAAGGATGGCAACAATCGCTGTAATCGTCGCCGGCGCTGCGATAAATG
CATTGGCCTTTAGTGGGACCAACTTTCTATTTAGCAAGCTCTCGGAGCACGGCGAAGTGGAACGGAAAAAACACGACGA
AGCTATGGAAAAGCTCAATGCAGCCAAGGCAAAGTGGATACGGGATAGACAAGACAGGCTCGATTGGTTCGCCAAGCAA
CGGGAATTGCAATTAAAGGCCGGTAAAAGCCTTCGGGAACTCGACGATAGCATGTATCAATACTACATTGCTTCAGACA
AGAAGGCCCCGCAATTGAAAGATCTTTACGTACCCTCTAAGCAACAACAGGATGGGGAACTCACGTTCATTTTAGGATC
CTTATCCCTGCTAGGCTTTGTATCATATAGGTATCTATAAGAACGCGTTTTTAACATGTATAATAAAGACATGTCAAAA
GCATCACACATTGTAACCGATGAGTAGGCGGAAAAATTAACCCAAATTACTATACCCGAGAACATGTGTGGATCGGGCG
TAAGGCTATCAAGTTGCTCGCGAAGGAGAGCGGTCTCTCCAAAAAGATAGTAACTCATTGGCTGAGTAGGCAACTCTTA
TTTCTCCGGCATATTCAAAGTCCGAAACGTATAGACTACACCCATTTTACCATTACAACACCCAACGAAATGCACCATT
TTGATCTGTTGTATATGCCCCATGATCGGTTGTATGGCAATACGTACAAGTATATTCTCACAGCCATTGACATGGCCTC
AAGATACAAGGTAGCAAGACCCCTGCGAACAAAGAAAGCCAGCGAGGTCGCGGGCATGATCCAAGATATTTACAAAGCA
GGACCCTTACACTACCCTAAAACCTTTCAATGCGACAATGGTAGCGAATTCAAGTCAGATGTAACGAAGCTACTTAAAG
GCAAGGGAGTTGAGATCAAACGGGCTACCACAAACGGGCTACCAAGTCGTACAACAAGGTAATTGCGAAAAGGCTCTTT
AAGCCTCAGGATGCACTGGAATTGGCTTCTGATGAGACTAGGAGTATGTGAGTGAAAAATCTATATGCTATCGTGAAAA
ATCTCAGCAATGCAAAGACTGCTATGATCGGCATGAAGCCTAACAGGACGATCAAACTGGATGAGACACCGCTCGCGAA
AGGCGAAGAATATCCTGAAGAGAGACCCCTACCTGGGGATGGATTGTACCTATATCTACTACAACCCGGGGAAGAACAT
AGCTATTCGAAAAGGAAGTAGGAAAATGTACAGGTTGGACCGTATTGTAGCGGGTAGCCGTGTCTTATACTACTTAAAG
GATGGACCTGAAAGGAGCTTTGTTTCAGAGGAACTCATGCTTATCCCAGGGGATGTTCAGGTGCCTTTGTAACATGTGA
AGGATTGGTGAAGAGTATTTTATATACTTTCCTTTTCCCCATACTTTCCTTCCCGACCATACCCTGTTTAAAAGGTCTA
GGTCGCTAGGGCATTCAAATCCTTCATAGTATTCCCCATTTCGATATCTAAAATGTTCCAGGCAGGTAGGGCAATAACT
AGTTACTGATCCTGCCTTTATACAGCATCGCAGCACAGGCACCTGAATATCATAATCCCTTGTAAATTTGCTTTTTTTT
GCTTCCATCGTTTTGATAATTCAATACCCTGCAACATACAGTCAAAAGGGTAAAAAATGATATCCCATAGGGAGGGGTT
TAGAAGCCTTTCTGCCATATGAGGTAATTTTCACTACCCGCAAGAGTAGCAAAAATCGTGTCTGGTTGGGTGTGGACAG
ATCTGTCCACTCTTGAAGACCACCTATTCCACAAGTGCCAAGAGACGTTCATGCGTATAATGCTCACCGAGTGTAATGA
AAATCATACATGACCATCTTCAAAATATCCAGGATGGCCTGCTCTATATACACTGGCTTGTTCATCTTGACCTTCGTTC
TACCCAACTCTACACCTAGGGGGTGCTTGCTGAACCGGCTTCCCTCCTTGAAATTTGGCTTTATGACAAGTTTCATATA
CTTGTCCTCGTTGGTGACCAGCTGAATGTTGCGGTGGTTCCAGATATTCTCCATCATCTTGCCAAACACGCTTAAATTC
ATCAGCTTGTAGAAATCCTTTCCAAACTCTTTCTTGGCAGCCGTTCTCAACATCGTGTTGTGATCGATGTACCCTTTAA
TCCAGGGCTTCTGGTTGAATTGAATGACCCTGCGTAACCTCCTCAATTCAAGCCCATGTATTAAGGCCTCGTGAAGGGC
TCTGATGTGTAATACGTTCCTTTGCTTGTCTTCCAAATTTGGTACCAGTTTCTCGACCTTGTGAACCGTCGTGCGTTCC
GGTAGGAACGACAACTCATTATGCGTGTCGTGTAGTCTCTCGGGGTATTCAATATCAACTTCTAAAATGCACCCATGCC
TATTGCCCCTAACGAGCTTCTCGATCCGCTTTTCTGTGAATGCCTCTACGTTTGATACCCATTTGAAACCGTCTGTTGG
CATCGCCCACCCGTATAGGTTGTTGCTATCTGTAGGTAGGAGGATTCAACCTCTGGATCGTACTGGTCCTTCATGTACC
TATTGTTAACTTTGGCATACCGGTGTACAGCCTGGGTTATACTTCCTCTTATACCCTTCTCAAACATCGGGAGCATGTC
AGGGTCTGTGAGGAGCTCTAGCTTGATTCCGGTATACTTGAGTGCTGCCTTCTAAGCCAAGCCAGGTGCACTATAGAAG
TGCGCAAGATCAAGCTTGTAATTCATCAAGCACACGTCCCGAAACGTTTCAAAACGTCGGCCAATAGCAGGACGTCTGT
GCTGAGCTACACGTCGTGGTAGTCTCCCATGGTGATTACATCACCCTCTGGAGTGATACAATTCCATACCTTTTTAGCA
TATTGATAATCTTCATTACTGATACCCTTCATGTTCAGTTTGCTGTAGAATGACTCCTTGGGAGGTAGCTCCGACTCTT
CGAATCGCTGCAAATCATCCATGTACTCGTACGGGTATAGGTCTTTTCTGCGTATAAGTTTAAATGTATCATCCTTATT
AAAACATCAGCGGAGATTTTTACACTGTTGATCGTCGAGGTTGCTTGCTAATTTGTCCAGGCTTGAGGGCATGAATCGA
CAACTATCGATAAACGGTATCTTGATCTTCTTGTACGTCTGGCCATTGGCATACCCCATGCCTCCAAGCGGTTCCTTGA
TTTTCACATTAAAACTGATATATTTTTCAGTATTCTCTGCTATGCACTTAATGTCCTGGGTGTCATACTTCTGGAGCAG
TTCCCGAATGAAGAGATGGGCATCATAAGATTGTGAAATATGACGTGTATATGACTCGGTATCTTGTACTTAAGGTTGC
AGCTGTTATGGGACGCGCCCCTATACAGCCCCGTATAGTAACAATGGTCTCGAACTTTGCGGTTATACTCACATCCGTC
AAATAGCTTCATGAAGATATGACATTTCGATGCCTCTTCGTGTCCCTTTTCGGATCTCTGTTAGAGGCAGCATGGGTTG
TTGCGGGTAGGTATACTATAGTCTTTTAACTTCATTATTTATGTGGTTCACGAATCGCGTGACACAGTCCTTGCTCCTG
TATACCGTTAGGGGATCCAGTACATCCCCATAGGCAAAGGTACTATAGGTACACCATCCAGATGGTGCGTGCTTACTCA
GCTTTTTAGTCTTGGTCTCCCCGGCATCCTCTACCGGGATGAGTAAACTCTCAAAATCTGCATAGATAGCAAAGGGTAC
TTTGAGTTGTTGTTGGCCATCCCTATAGTATAGCCATTTCCCAGCCTCTGTTGGCATCGTGATTTTAAATGTCCTGTCA
TCGTGATTTTAACTGGACCTTGCAGTAGACATGGTGCTTGTCTCTCGATTCAACCGTGTTGAAGCCCTGCAGGCAGTTC
AGGCAAAAAAGCATCGATTTTGTGTTCTTTTATGTTTCACTACCTAAGAGTCGCGATAGAGATTTGACGGATGTGTAGT
GGGTCTTTTTATCATCCGTGATAAGCAATAGAGTCACCACCTTGGTAAGTCCGTTGCGCCCCGATCGACGTAGGATGTT
GATCTTCTTCCCCATTATATATAGGACGTTTATCGAAATTTCCTTATTATTCTCCTCGAAATTATATATACTCTTGATA
CTTGTGGGGAACTCTATACCCTCCCAATTGTAGAGGTCTATGTAGGGTCTCATCTGAGATATTCGATTCGGGTTTCTCC
CAATTTCTTCATGATGTAATGATGCTATGATACTCCAATTGAAACACTCCTTGTCTTCATTCACCGGGTTAATAACGGC
CTTTTTCAAAGATATCCATTTAGGTAGATTTTGTATGATGAACCTCTTGTTAGCCTCAATTTGTGATAGTCTACGTCAA
GGTATAGGATTCGACTGATGGTGAATCCGCTTTGGGGTAGTGCCGGGTGTTCTACGGATGTTTTGATTTGAGCAAACAT
CCTGTCTAGCATGTCGTCTGCGTCGCTACCCTGGAAGACCGAGGCCATATTGCTATTGAAGGCCTTCTTCACCTTAATA
TACTCGTCCTTCGCCTCCCCCGGGTTTGTTTTCTTCCTCCACATGATCAATAGGGACAACTTCACCTTGACTGATCCCA
TATTCTCTACCTGCCCCTCAGCCAAGGTTTTCACGTTGGATCAAACCATTCCTATATACCTGTCTACGTCGGCTCTCCC
TATGCCAGGAATGCGGAAACTTCGAAAGGTCCTGTGGAGAGCATATGTTCCTGAGGTGCGTAGTCATGCTCCGGCTGAT
TGTAGAGATTTTGGATATCTGGAAGATAGTCTTCTTCGGCCTCCTGTTCGACTTCATCATGAAGCGTAGGTTTAGTGTT
CGCTGCCCTGTTATAGAGATCCATCACCCTACGACACCCTAGATTCATAATATTACGTTTAAAGGCTGCGTAAGTTCTC
TTAACCCCCTCCTTTATAGGCTTGGGGGCAGCATCAACTAGCCAGTTGTACCATCCTCGCATCTTATCCCCAACAACAG
AACGATTTTTTGATAACTCATGTTTCTCGAAAATGTCTATCTCGGATGGGGGTAATACCCAGTTGTGCCATTCCCGGAT
TTTACGCCCCATAGTTGGACGGGTCTTCGCCATTTCCTGTCTCTCGAAGACGTCCATATCCTCAGACGTTACAGGTTTA
GCTGGTTGTCTCTTAGGTGGCATGCAAGCGTAATGTGGTACATTCCCCAATAAAGAAATCAATTCGGCCTTGCGTAGCT
TGTGATACCCCGTAAGTCCACGGGTTTTCGCAATATCGCAGAGTTGTCTCACGGCGTATGCATTCATTTCATTATTGTA
TATAGTTTTTTGTTTTATCAGAGGATTTCATTATGCTCGACCAACACAGTTTTACACATCTTGACTGCGCATGCGTTGA
TTATTAGCATACTGCAGAGGGAATTACCCCTGCAGAGTGTGATAGAAATTTACTCATTTTTGTATAATTTGATGACATC
ATCAATCTATAGGGACTTTACCCTTGCATAACAGCGCTTATTAGGGATTTACCCCTTGATAGGTAGCGGATATACATGG
CTAAACACTGTATGGTACTGGATCATGGGGACTTGCTGTGACGTCTGTGCGTGCGTGTGAGCGACTGTGCTAGAACACA
CATTTCCCTATCTCTGAGGTAACAACAAATTTAATTAGGGCACCGCATCGATCAATATTCGCTGTATCCGTCTATACGG
ATTTTTTTTAAAATTTTTTTTTTCAAGAAATTTATTTATCTGTTACCTTGTGAGTGTTAAAATCGCTTCGGTTTCTTGT
TATATGGAAAAACCCGGCACATAACATACATGCTCGAAAGCACACTACAGCATGATATCTTTAAAAGCGAACACTCCAT
ATAGTGGAAAAATTTTTTGGGGTCCAAAGTGGACATGGCAGAAATTGCCGCTAATAGAGCGGACATTAACAAATATATT
TTTTAGTTCTTTTCTAACATTATTTTCTCAACAGCGTAGTGAACTCTACATCTGCGAGGTTATTTTAAAAACTGGAGCG
CTATCAGTCTTTCCGATAGTTTAAACTTGTCCTACAAAACGCCAAGAATGTTCTGGCAGAGCGGTTTTGATCTTCTTTG
TGTGGCTTTGATTATTATGTGCGCAGTTTCGGTTACTTTTATGTATTCTTCAAATCTGTGTATCCAAGTTTTTATTGTG
CACTTCTCGGCCACCGCAGGTTAACCTTTTTTACTAATATTTGATTGCCATGCAAACAAACGGCTACTAGGTATGCCCT
GGCTTATCTATCGACTGTATTACATGTGTCCTTGCATCTTGTATCTTTACTGACATGTCGGACGGCGATACGAATCGCT
GTTCCAAATGTCAAAAAAGGTCAACCTCATACCCAGGGCATCTTGTATCTTTTCTGACTTCAGGACCGCGATACTAACA
TGTTCGTCTAGCCGTACCGAGTTAAAAAAAGAGACAACAGGCGCTGGGAACGAGGTTGATAAAGGATACAAAGTGTAAC
GAACTAAACGCATAAGGATTTTTGGAATCTATAATCAACAAAAGATATTGGGAAGGCTGTACTGCAATATGAATTCTGG
ATCCGGTACCGTAAAATAAGGTAAGAAACTTGAATATAAGTTATTAGCGAATTTAAGGAAGAAAAAAAAGCAAAACAAC
AGAAATAGAAAAAACGAATTTAAAGTGTGGTAGATTAAGAAAAAAACGCAGGGAGAAAATAAAGTTTAACAAATAGTAA
AATTTATGTTAGAAGGGGTAAAAGAAAAAACGATATTGGAATGCAGAAAGAAGAAAGACCAAAAATAATGTGTCAATAG
GAGAACAAAATATATAGAAGTACTGAAGATAACGAAGCATGTATAAAGAAGTTAAAATATTGCAAAACGATAGTTTTGA
CCATCTGTGGAGCATAAGACATTTTTCTGTTCCCACAGTAGTAGTCCCTAGTAGCCCTATTCTACAATGAACTACTAAG
CTTTTTAATCAAACTCTAAAACAAGCGTCTTGACGTGTAGTTTTCCTTAAGATATTTTATTCTAGGAAACCCTGTGTGC
AATGTTGCTGTACGCTTGAGAATCTTTGCGCACCGCAGAAAGGATTTTTTTTTTAAAATTACATACACATGTACTTGGT
TTTAGGTTAGATGTAGGAACATATTTGAAAACATTTCTGCTGAATACGAGTCCTTAAAAGAAAACAGAATAAAAAATGT
GAAGGATAATATTTATATGAACTTTTGTGACAAAAATGACGTGTCCAATTAAGCACGAGAAATTCCTACTTTTACGCAC
ATTAGGTAGTAGCCAGGAATTTCCCTCGCCCAACCAGGGATAGCCTAGATGGTCTAAATGTGACCGCGGTACAAGTACA
TCTGAAACGGGCGACGAAAGATTTGCGATGCTGTCATGTATATTATTTTCTTTCAATTCTTTCCTATAATATCTGATCA
ATATAATTGACAATAAAATGAAGTCACGAACACATTTAAAAGCGATTTTCTGAAAGTAAAAGAAAACAAAATGCATTAT
TCGTTGAGCATAGAAATATAATAACCTCTTTTATTATATCTCTATGGTTGCAGACAACACTTTTTGTTAGTCTTGTCGG
TGGCCCGTGGAAAAATCCGCAGGTTTTCCCGTCCTTTTTATATCGCATTGCGTGTGTCCCGCTACTTGCGGTACCATTT
TGCGTGACAGAAAGACTTATACGGGTATCCTAATACTCATTGATTTATCTATAATTATGATTGTCGTATTTATATTAAC
ATAATTATGCAGTGTAAAAAAAGCTTTAAGAATACAGTTGAGTTGCATGTAAATGATTCGTACGCAAAAGACGAAAATA
TAATAACAATAACAACAACAATAACAATAACAATAATAATAATAATATATTATAGATTCCATATCCCGAAGCTAAGAGT
GTTATTAGCAGCCGCTCAAAATGTCAAAGATGTCGATGATGTGCAGAATATAAAAAACGATGAGAATTTTTAAGTTCCG
AGCGTTATAACGAACAAAAAGGAAAGAAATTTACCACAGAAAATATCAGTAAGCACTAAGGTACATAATAGTCGTGAGG
AATATACTGTGCTGAGACTAAACACCCTTCTCCTCTCTTCATAAGATTATTTACAAACTAAGTTTGATCACATTTTTAA
ACCTTTTGATAATTATCTTCATCTCCAAGGCCACGACAAAGTAAGATGGCAAAGATAATGCCAAGAAGCTGAAACAACA
ACAATAAAACTGTTTATTCAACTGCTCATCTTTTAAAAAAAACTAACAAAAAAATTAGATTTATACCTGCACAAAAGCA
ACTCCAATAGTTACACCGCCGACTAAACTTATATGGGCCTTGACCCAATCTTTGCCTTTTTGAACACACCCCTTAACGT
AAAAGAATTCACACGGAAGGTTATATCTATGTCAATAAACTGTATTGCGGTATTAAATCATACGAGAAGGTAAGAGATA
CCTCTTTGTAAATCTTTCCACTATTTACAAACTGATCTAGTGAGACTCCATACTTTTTACTACAACCACTTAATTTACA
ACAGGAGTCTGGAACATAATATTTTTTGGCTTTGGTAGCCCATACAGATTCTGACCAATCTTGAGGTTTCTTTGCACCA
CAACATTCAACCTAAATGAAACAGGCTTATAGGATATCATTCAAATGTATGCATATGAATACCCACTAGTATTTAGCCC
GTGGGTCCTCCAATCCTCAGTTTTTCGCCCGTCGCACATATTTCCCGCATTGGGGTATTTCGTGCTTTTCGTCCACCCG
TTATAACATATATAATAAAACTACTCTACAAGGGTTCTAAAGTGAAGTTACTGCTTAACCATTTTGAGCTTAGCGTCTC
TTTTCGTCAATTTTATTAATAACTAGATAAATCGGAAGACAATTTTTGGCGATTTTTGTACCCACAAAGCTCAAATTAG
CGAAAAACCCCACTTGCGGGGCTTACAGCGCCCCCCTAAGACCCCCAGCTGCTAAACTCAAGACTGCTGCGCAGCAATA
TTTTGACTAAGTCTTGAAAAAGTCTGGATCCGCCCCTGCCTATAAATCACGGCCCTCGGAACACGTCGTTCATGTCCCA
ACCTTCGCTATTTCATGCATCTTTAACACGAATTAGCCATTTGACGACTATTTAGAATAAAATACGGCCACTGGTATAG
AGCTAGAACTATCATCCTTAAAAGCACTTACTCACCTTTTCTTGAAACCAATCAATAGCATCTCCGAAAGCTTTATTAG
CTTTTGTATCTTGTGCGCCATAGGTGTTATTGATGCCTTTCATCAGTCCTGTTTCCAGTTCTTTCTGGATGTCATCTCT
TTTGACATACGCATAAATACCAGCAGCTATTTCCAGCACAAATATTAAAATGAGACAAATCGCATACTAAAAAACACAA
ATTTGTAAGAATTACATATGTTATAAGCATTATAATTATATTATCCATCAATTTGATTTTCTAAGATGCTGATACCATT
TGTATAAAATTTCTTGGTTTTCTGAACATAGTTTATAACAACTTTTTTGTAAAAAAATACAATTCTTTACGTTTAGTGA
TAACTTAAGAAAGTTACCAATGCAAAAAAGTTATAGGTAAATCAAAAACTTGTCGTTGTCATTGTAAAATAATCTTCAA
TTCTTAAAACACGTCGAGCGTCAACATGCGCTGAGAACTCACACTGATAAGCAGACACTTGTTTTGTTTCCAAGCTCCA
CAACATCCTAAGAAGCCAATCAACATGACAAGTACACCAGCAATAATCATAAGATTTGCAGCGCTTGGAACAGTGCTAT
CATCAATTATATCATCCCATTTTCCAACTTGAACTCGGCTGTAAATACCTACGCCCATTAAAGCAATCCCACCTATCCA
GAAAATAAAAAATATTGTTTAAAAAACAAAAACATCGTATTTGCCAACGTGAGCTAATGATGTCATAATAACAAAAAAG
ACAGTAGGTTAGAGAATCCCGACAAATGTTCTGATACAAGTAAAATTTATTGAGAATTTTCTTTGTTACTGATTAGATT
ATTATTATTCAAATTATTTATCCAGGTTGAACTTTTCAGTTCCCATTGGTACTACGAAGGGGATTTAAGAGTATTTGAA
GCCCCCATTTAAGCTACGAAAGTCGTGCAAGCACAGCAACCGCTCAACTAGACAACCGCCTAAGATATCAATCCTATTT
TCATGCTGAACGTTGAGCAGCAAGGATAGATTCGCACTTTTATGGTCTCTGGCATGACTCGGCTGGGGCTTGAACCCAA
GACCTCCCGCACTGGAAGCGAACGCTCTGCCACAAGGCTACCAGTCGGATAAGGACTTAAAGAAAATTTGTGAGATTAT
CCCCCCCTTCCCCCCAACCTTAATTTTTAATTACTTGCTGGGTTTACAAATGGCACCACTTTCTTTAACCATTTTTCCC
TGAAAGCAGTTATAGATAACCCGGTTCAACAGTAGTCAACCTCGTTCCCAGTACTATTTTCTACAATGTGTATATCTGC
ACGCGTGAGAAGCATCGCTAGAAATCTAGATTTTGTCATCGATTGTGTGGTAATGGAATGACATCACACGATGCGGTTT
TGCTAATTTTTATGATCTTGCTAGAGAAAATTTCGTTTTTTACTATTTTTTTGTCAATGTATTCCGTCCAAATATACTA
ATATGGAGCAACTAAAGTTAATATTTTTTTAATATTGACCGGAAACGAACGACAAATGTTATTTTTATATATTTTTATA
TACATACATTGCTTTAAGCGAACATCTAACAAAAACGTAACAGATAGCAACGCATTTCTTTACATATTTATAGCAATTA
ATTATTATTAAAAAAATAGCGCGTGTAAACCGTTTGTGTGCGTTTGTGTGCGTTTGTGTGCGTTTGTGCTGCGATAAGT
AAAGAGAGAATAAATGCAACTACTTACCCAGAAAATAAAATTGAAAGCAAAAAGTATGTATCTCAAGCATGTCATTCCA
CAAGATAGTTCTCCCATGTTGAACGTTCTTTAGATGTATACGTGTTTTCTTCGAAAATACCTAAGAGAAAGACGAGAGG
AAGAGAGCTTTAAATTTGAATAATTTCTTTTTTTACGGTTCTTAAGACATTGAATAATTTTTGACAATATATTGTACAA
AAAAAACCAGTTTTATGACACTCTTGTCGACAAAACAAACTGTCACCTTTTAAAAATTTCTGCCAATAATCACTGCAAC
AATTTCAAAGAAAGTATAGAAAATAAAATTTCCGCTTGCCTTAACACTTTTAGCTGAACGAACTGTGGCGTTTGCGAAA
TTCGATCCTTTGTAAATAATTTTTTTATAACTTTGTACGCCGGGGGTCAAACAGAGCAATAAAAATATAAACTCGTAAA
CGAAATTTTTATTTATTTGTGATGTTAAATTTAGTAAATCAAAAGTTATCTTTATCTCCGTGTTTTTTAAATAATAATT
ATCCCATCTTTTTTAAGTTTTATTTTACATTTTTACTTTTGTGTTGAAGTGTTTTACCCCGGTTGTGGCTAACTTTATT
GTCATGCGAACTCGTGACACAATTCACTTTCAGATTCTCGCTATCAAAATAAAACCAACTTATTTACAAAGACCGATTG
TTATACTTTTCAATTTGAAAAGAGACCTGGAAACGATATTTTTAATTTACAACTGAAACCCAGTTGGCCTTCAGTTAAA
AATAGGGTACAGAGACCTACAACACCGTTGCGGAGACTATTTTACATTTAACTTAGTAAATTTGTGAAGTGATGGTCTA
AAATCGTAGTCACCCCGAAAGCAAAGGAGACAAAGTAGTAAATCTACCCTGCACTCCCCTAAAACTTTTTAATAAATAT
TATTAAATATTTCAATATCGATGAATTCGTACCACGAAACATCGGGAAGTGGCGTTTTACTAGTAAACCTTCACAGTCA
AAGACTTCTTAATTTGTCATTTGTATAAAACTCTATAAACCATAAAGTTTACACTGGTTTCGGTGAAAAGAGAAAGTTG
TATCAAAGAAATTGTGTATCAAAAGTGGAACTGAAACTAAGTAGTAAAAATAAAGGGGAAAACAAAAGTTAAAAAATTT
TATTTATAAGTAAATAATATCGATTTTATGCTAACATTACTCAAAATGACAACAAACACAGAGTTAATTTCGTCAAAGT
GTTTTGTTGTCAAGATTTCGGATTACAGTGGAATCCCCCTAAAGCGGACACCCTATAAAGCGGACAGCCCTCTAAAGCG
GACAAAAATTTTTGCACCGGCAGAATTTAGGTCAAACTCTCATAAAAAAATCTCTATAAAGCGGACGATTATAAAGCGG
ACACTCTATAAAGCGGACAAAAATCTTTGCACCAAATGACAGTTTCCCTTATAAACACTCCCTATAAAGCGGACAATGG
AAAAATAACGAGATGAAATGTCACTTTTTCTTAAAATTTAAACCATTTTACTTAGTACATCTTTGAGTTTTGTTATTTA
CCGAGTCCAACACTTTCCTTATATTTTTCTCGGCCCACTCAACTGCCTTTTCAACACCAATTAATTGGTACTGGGCAGG
AATTTCTAGTCCGTAGCCAGCACCACGGTTCACTCGCTTCCCAGTCACTTTACATCCGATGGTACAGTTAGGAAGCGAC
ATGAATTTGTTGAATAGTTTGCTAAGGTTTTTAGGGACGTGCCCAACTACTTTATCGTCATCTGTAACAGCTACAGCAA
ACTTGTCATGTTCGTTATCTTCTTCCGCTTTTAAACAAAAATTCTCTTCTCCGACTTTTGGGCTCCATATGTCCATGTA
AGCATGGTATCCACGGATAAACGAGTCGAAGCGATATTCTTTCTGTTTTATAAGGATAATCTCAATCTGTTGGTCAATG
TTTTTGAGAAGCATCTCATTTAGTTGAACGTTCGACATATCTGTGTTCTCTTCAGCTTCTTTAACTTTAAAATAGCATT
CGAATCGTGAAGACATTGCAGCGTAAAATTTTAAACTGGAAAGAATTTCGAATTTTGAATTTCTAATGCACATTCAACA
TGGCAATGTCGAAGCAGCAGCTTGCTGGTAAACTAGCGAAGAAAACTTTATCATTAGATGATAAGATCAAGTTTTTGGA
TTTCGCCAAAAAAAATCCAGAACTTGGATGTAGAAAACTAGCAGACATTTACAAGATTGGAAAGACAGCCGCAGCAAAT
ATTTTAAGAGACGAAAAGACTGGTCAAATACGTGCTTGCAAGGATCCAGGAGAATAAATCTGCAACTGAAATTATCAAG
AGCGTAGACATACTTATGGCTATTCAATGGGTTCAAGATGCGTGGAAAGAAGTAACCAACTTGACCATCAAAAATTGTT
TCGAGAAATGTGGCGTAGTTCAAGGAGAAAGTGAATTGATGGAAGATCAAGAAGATGACTTGGAATTTGAAGCTCTGGT
GAAGGAATTAACTGAAGATATGTCTGCTGCAGAATACATCGATTTTGACGCCGATGTTCCAGCTTCGGAGCCAAGAATT
AACGAATTAGAAATAAATTGGCGACATCAAATCCGAGAAGCTAGCATTAACGCAATTGAAAATCCAGAGATGGCATGTC
AGGTCGAAGAGATTTCCGAGGATGATGATGAGAGTGAAGACGTGGTTGAAGAAGAAATGCTTGGTTTCACCGAGCTAAT
CACTATGCTTGATAAAATTAAGCGATCTACTATTTTTGATGATACATGCCAAGAAATGTTGTCAACCATTACGAAAAAG
ATTGAGGAACTTCAGCTTCAAAATAGAAAACAATCCTCAATCAAAGATTATTTCAAATAGGGAGAAAAACGTGTATTGA
AAGACCTATAAGATAAATGAAATATATCTTCGTAATATAACTTGGTTTCTTAGTTTATAACCTTAGCAACACTTAAAGG
TTGGTTGCAACACCGACAAATTTGAGCTGCTAAACTTACTTTACACAGCCAACTTGGGTTCTTTGCTCGATAAGCTAAA
TCTATTGATGTTGCCGTCTACCCTAGTGTTGCAAGTCACCCCATGATACCCGCCAGTACTACAAAAAAAGCTTTTTTGG
TCAAAATTAGGTCTAAAACTAATTTTTTGGTCAACTTCCTATAAAGCGGACATCCCTCTAAAGCGGACACTTTTTTTTG
CACCAATGGTGTCCGCTTTAGAGGGATTCCACTGTATATCCAAAATCTTTTTAAAACAGCTTATTTCTTCTCCTTTTTG
AAGCGATTGTCGTAACATGGGATTGAGCGGAGATGGTGTAGTAGTAGCGCATTCGACTTGTAATTATAAGGTTTTAGGT
TCGAGCCCTCACTCCGGCGCACTTTAAATGCAGTGTTGTCAGCCCATTTGGTGTCATCTACTGACCGTTGTGTCGCAGG
TAAGCAAGTTAGAGCAATGCTATACGTATCTCTAGCGGTAATGTTACTTATTTACAGTCAGAGGGGAGGAAGAGCCAAC
CATTAGGACGGAATTCCCAAGGATGTTAAAACTTCCCGTTACTTACTAACTAACATTACGGCTTTTAAAGTCTTTCATG
GTCCCGTGACTAACCGTACGCGGGATGTGTGCCCATCTTAATTCAGATAAGAATGAAGGCTGCGTTTAAACGAACTTGA
TCGCAAATATTCTTATAGACTGTTAGGGAACATTTGATCAACTATGTTATAGACAACTTTTTATTTCCAGCTAATTTTT
AAACAAGGTTGATTTTGTTTAACTAAATCGAGCTCCAGGGGTGAAGGGACTTTACTAAGGACTGAATTCGGCATGAAAA
TTGATTACTTAAGTATGTTTAGGAATCTGTAAAGTTTTTTGAAGTAAAAGGATACTTGATTGGGATATTATAATTATTT
AACTGCTTCAATTTCAATTCGATTTCAGTGTTTAAGTGTCTATTTTTACCAAGCAGCTTTCTTATGAGCCTTTTTTACC
AGGGGTCTTCTAAACTTCGTTATTTTTATTAAATTACGGAATTAACGGATGCGTAATAGAAAACACAAATAGCTGTTAT
TTTGCTTCTGTATTAAATCTAAACTAGTCGTTAGCCCGTGGAAAAATCCATGGGTTCGCCCATCGCAGCTAAGCTACCA
TTTTGCGTGACAGACGGACGGACAGACGGACAGACGTATACGGGCATTATAATATAGATTAAATTTCCTGAATTTGTTT
AAAATGCCAGGTATTTAAGTTTTCGATTATTAGGAAAATTCAGTCATTAGTTCAGCATTTTTTCTTTTTGCAATCTTTT
CTGCTGCATTTATTTCTCCCCTTGAGTTATATTCGTCTTGAATTTTGGGAAGTATTTGTCAAAAGCAAAATAAAGAAAT
ACAGCTACACATCCTCGTCCCCGGGGTTTGTTGCCTGATGTCAGATCCGCTAGCCCTTACTTGTTTTTTGCTTACTTGA
CGTCCTGGACGTCAAATAAGCAAAAAACCCTGGAAACGAAGTTGACAATTATATCAACATACAAAGAAAAATCATGGTA
GCAATTGTTACTCTTTTAAATATACTGGCACTGTAATCTGACATGATTTTTGACATGTTTTTCACAAATTTCAAGGCTA
TTTATCACCCTCGTCCCCAGGGTTTTCTGCCTTCTTAATATAAAAAAGACAAAGAAACAACGGGGTACGAGGGTGGACA
TCTTGTACCAAACTTTTTATCATAAATAAATGCTTTGTTGCTCATCCTCTTTTTCCCATATATTTCAAAAATCTTTGCT
CAAGCTCCAAAATATTACCAAGTTTTAAAGTTTAGGGAAGTTTGCTATTTATTATTAAGGTCAATGATACAACCTTGTG
CCCAGGGGCTTTTGCAATGAAGCAAGCGCTATCGGCTTTGACATAGGCAACAAACCCAGGGGACAAGGATGGTCAATGA
TAGTTTGTCAAAATTTTTCCAAATTTTAGATCTAAAATTTAGATCATTGCTTATGATAATTAAAGAAAAGAATAATGTC
TTTTTGTTAATTAATAAAAAAATATTGAGGAGGGATAGTAGAGGGACTGTGTAATTTGTTAGCTCAACACATCTGACCT
CTGCTTCATAATATTATTGTAACCTTGGTAAAATATCTCACTTCTTTATTTTATCCAAAATTTCAAGAGTCCCTAATGA
AAAAATGTAGAATTTTTTTTATACCAATTCCTTGTTTTAATTTTAACTTTCAGTTTGGATCGAGAAAGATCGGAGCGAA
AAATTTGTCAACCAACCAGATGCCAGAAAGCAGAATTATCCGATTCAATCAAATCTGTTCGATTTGATCGATTCGTGAG
TGAAAAACCATCTTTAATTTTACACGTCCACGATCATGCACAACAATTGGACGATACAATCGTACAATCTTATGACTCT
ATTATAAGTTAATTAATTAAACGTCAAATTTAATGAACTGTATATATCACCATGACATTAATGATGTTAGGATAAGCTT
TAACGAAGACACAAACTCATCAACCATGACATAGATGGCGAAGTACAAACAAACAAAATGGCGCGTATGTACAAGTTTG
ACGATGCTTTAGAGCATTTTGGCTATCAATTATTTAATCTTAAACTTTTTGCTATATGCTCGTTATTGTATTTTTGTGT
CGGCATACAAGTGACAAATATTTTTTACTTAACACCACTGTTAAATTGTGAATGGGACCTATCAGCTGTAGAAAAATGT
ACGGTATCGATAGCCATGTTTATCGGAATGTTTTTTGGTGCTCCATATTGGGGCTCACTATTGGATAAGTTTGGCAGAA
GACGACCACTTCTGTTCAGTATGTTGATCCTAGCATATTTTTGTTTACTGAAATCGAACTCTTCTAGTGTTCTCACATA
TAGCACCACGAGCGGATTAATAGGAATATGTCTAGCTTGCTTTCCAACCGTTGCAATAGTGTATTGCGTGGAATATTCC
CCAATGAAGTACCGTGGAAAGGAGACTTTAGCACTACTGTTAAGCTACATTGGAGGAGGCATATTTTCAACGGTACTTG
CATACTATAAGTTATATACCATTGGCTGGAAATACTTCCTAACAATCTCCGTCACACCGGTCATTTTGTGTATATTGCT
ATCACTATGGTTACCTGAATCATGCAGATATTTGCAAATCACTGGCGAATATAATGAAACAGTGGCATTATTGAATAGA
ATTTCAATAGGAAATAAAAGTAGCCTGCCTAAAGGAATATTGACAAGGAAACGAACAAATGTTGACAGAGGGAAAATGT
CCTACATGTTTAGTCATGGATATGTACTAACCACCTTACCTTTACTACTGATCGTTGCAATATGTTTCTTTAATTATAC
TACAACAGCTGTGTTGAGTTCTCAGTTGATCAGGACGAAAGCACCATTTGCAGAAAATGATTGTATTGGACTAAAAAGC
CTGGTATACTCGTTAATGGCATCTCTTGCCCTTGCCGATGTTGTGGCATGCTTGATTGCAGTTCTTATTATGGAAAACT
TCCGAAGGAAAGTCAGTATGACTTTTTGTTTTGTTCTCACAGCGATATGTTATGCCATTTTAATTTTCAACGTTCCCAG
TATTGTGTATAACATAACAGTTATTGCAAGTCGGGCTATTGCACCAGTTCTTGTCCAATTTGCATTGTTGTATGTCGCA
GAGTTCTACCCAACATACATTCGTACATCCGCTATTGGAATGTCGCTGGCGTGTGGCATGCTTTCTGTTATTGGAGGGA
AGTTTATGGTCCAATTTTTGCTTACTTATTCATCATTGGCATTGATGATTGCGCTTTTTAGTTTGATGATTTTTGGAAT
ACTATGTCTCGTCGTTTTTCCGCTTGACACACGAGGAAAACGATTAAGAAGCAACTAACGTGAAAGAATTATTTGAAGT
TATCAGAGAATGTTGTAATAGGTGTGCAAACCGTTGTGAAAATTGGAAGAATTTTTAAGTTAATTTTTAATTTTTCTGT
TCTAACTAAACTTTACAGTAATGAAAAGTATGCTAATTATTAGTAATGCAGTGTTAATAGAAAAACTACATAAGATGGT
AAAATAACAACAACAACAACAACAACAACAACAACAACAAACTACAACTGGCGAAAATCTGAGGACCATCAGACCGGGA
ATTCTTCCACAAGGTCTTACAAAAGAGCCTGTGGATATATCCAAAGGCTAGTCTAATAACAACAACCGCATCTTGTCTG
ACCATTTGTGGTTAGTGGTTACAAAAGATACAAAATTCCCTTGGCACAAGGTTGTGTGCTGTTCTTATCTTTGGTTTTG
ATAAAGCGCGCTTCAGTATAATATTTAATATAGTATTTTGATTTTATTATTTATTTTATGATTTCAGATATGTTTGTTG
TATTTTCAATAATGTAGTTATCTTGATTTGTATTTTTAATATTAAAAAGAGCCTACACTTTTCCTTGGAGGACATTTTA
TTTAAAACATTTTAATAGGCACAGGAGGAGGACCACGGTCAAAAAACTCATACAAGACGCAGCGAACAGCAACTAGCAG
ACACTTTTCATCACCTTAGACATTTATTTTTCACATTTACTTTTTATGTGATTTGTTTCATCAGCATCGCTGGTAACTA
CTTTTCACATGCGCTCTAGCGATTTCTGACGCTCATGAAAATATATGTTACCCTTTGAGCATTTTATATCCTCTTATTC
TCATACCCATGGCTCTTTTAGATAAAACCTCTAAAGTAGCTCTGAACCCGTATGGTCACATGATGAAAACACCCCACTA
TACGTGAGGTATTTTTGTGACTGTGACCTGATTTTCTTTTTGTAAACCAGCCGTTTTTAATTCTATATGGATTTGTGAT
TTAGTGCAACAGAGAAAGCGGATCTTATAGAACAGTGGGAAGATCCTGATAAGAAATTTAATTTGATGATGACTCCAAA
GTACTTAATTGAATTTTTAATGTTTAAGCTACATGTAAATCGGAAACTTACTCACGTAGCCAGCCTCTGTTTTTTAGCT
TTGTTTCTAGTTTTATAGCTAGCTAGCTAAGTAAAAGTCTCACCGTACGTGCAAATTTAGCACACTAGTTAGCTATAAC
GTTTTATCGATTATATCGCCGTTTTCAGTTTTAATACAACTTATATTTTTAATTATGAGCTTAACCAGGGTGGTTACCA
CCTTAGTCTCCAGGGATTTTTGCCTTTTTCGATATTACACGTCATCTCTCATATCAATAAGGCAAAAAACCCTGGGACG
ACGGTAGAGTGGTTACTAGCCCTGCAGAAATATACTTCTGGAAAAAAAATCCGAAAGGTTGTGGAAATAAAAACTCATC
ATAGATATAACTAGTCTAGAGCCTGATTATTATATGGTGGGTTGACCCATTTATGGGCCCATTCACACGCCCATCATGA
TTAAATTATTCAGCTTGGCATAATCGTACACCACTACTAAAACTTTCCTTAACGTTATATAAAGCGACTCAATTTCCTT
AAAGCAAGCTAGCTCGTTTTCCTAACTCAGGATGAGTTGATTCGGTGGGTTGACTCGATTCATATAATATTACTTTAGC
GGGTCAGTGCAAGGTTGAAAAAGCAAAAGCATGCGCATTGTGAGCTAAAACAAAAGGAAAATCAATGTTGACGTTTTAA
GGCAATTTCCATGCATCAACATTTTGCGCCTAGTCATAAAAAGCGCCGTGACTCATGATCTACACATGCGAATTATCAG
ATTAATTCCGATCATTTCCGCTTCTGTTTCCGCTGGGGCGATCGGCAAAAGGTTAAACAGTCTTTACTATTTGCAAGCT
ACATTTTGCGCTTTAACTTACTCAAAATCGAATGAAAGCATTTTCAAAGGAATTAAAATATGTATTAAAATAAGCTATT
CATAAACCAAGTTAGAATTGAATAAAAATATGTAAGCAATTTGAGTAACGCACAAAATAAAAATCAGTGGAAATGGAAA
GCAACAATTATTTTTGAGGCATTTAGGCAGGAGTATGATGACGACGCCGTCACATGTTCCTTGCATATCTACCATTGCT
GTTTGTATCTGCGTGATATAAATATTAAAGGGGCTACCAAACGGCCGTTGGTTTTCTTACACGAAAGTCGAGTTAATGG
CAGTGGAAAGTTTACGATCACTAAGGATAAACACAATAAAAACAATATCATATTGGGCATCCAAATATAACTGAAATGA
CAGTAAAGTTTCCTACATATATTCCATCTTAATCTTCAACCTTTCATGAGGGATGGTGTTCGGTAGTTTCTACAGATTA
AGAGATCAACTTCTTCAGGGAGGGTAGCGATAATGGATTTCGTCCATTCTAATGGAAGTTTTTTCCTTATCCAATATCT
TGCGACACATCGAGTAGATTTGCGCGCATAGAATATCACCTCCAGCTTTAATGATTTCTGCGGAATTTTTCGCAGCTTG
AATTGCTTATCACGCTCTGGACTTCGCCCCTTATTATGTTGGTGTCTCGATCCTCTGTGTTCACTGGTGGGGCGATATC
ACGTATCATTTCTTTTTCACTAGTCACAACATAATCAAAATACTTCGATCCTTCGTGTCTCCACCGCCATGTTTGTTTA
AATTTAAATGCTAAATACAATTTTTCGCGAAAAACGTATATCTCTAATACCAATCAGAATCCATCACGTGACCAGACTG
GACCAGATTTACTTTTGAGATTTATCTTAAAGAGCCCTGGGGTCGAGAATGATATCCTCCTTAATGTCAGCTGGATTAA
CCATGGATTATCTAGTTGTGTGCTAAGGTTTTAATAAGGTTTCATTATCTGTCCAATTGAAGCAGGAAAAAAGTCAGAT
TCTTCAAATAACGGAAATTTCTAATTAGCAGACAAAAAGCAATTGCGTCAAAGGTGTCTACTAAATAACGATTCGACTA
TAGTTTGTGTAGCCAAAAGCATGAATTACGAGTTACTGTATTTTGATTATTTCTTTTAGTACGCGCTTTTTGTAATATT
TTAGCAGGAACTTGTAGTAACGTCTTCCAGTTTTAGTACAAAAAGTCAAACAGTAATCTATCTGTTACTGGACCGTTAC
CCGATGATAACTGGATTTGTACACCTTTAAGACATTTAAACTCAAAGCTTTTGCAAATAGTTTTCGCAGGGCCTACATT
TTCGCAGGGCCTACAACAACGGCTACAAAGAAGTAATGGGTAGATACGGCTATGGAGCTAAAAAACGAAAGAGGTGAAT
GGCCATAGGGTTTTGCAGCGAAACATGATTTGTTAATAACAAACACCCGTTTCTAACAGAAAGCATCTAGAAAATGGAT
TTTGCTATCACCGGGTGGCCAATATGAAAACATGATTGACCTCATCCTTTTTGACAAACGCTGGAAAACTTCCGTAAGA
AGCTATTGCATATACTTTTAATGATTCCGACCAAAATTTCGTTATGTGCAAATTCTATTTAAATGTAACATATCGAACA
TATCAGCAAATTAGAGACCTAAACTACACACATACACCAAAGAGCTACGAAAAACAAAAATGAAGTCATTGTGCATTTA
AACGACGAAATAAAAAAAAAGTGGATTAAATACTGCAAAAACTTATTCAGTAAAGACGACGTAAAGAGTGAGAAAGAAA
TGCTACGTAATATCGCTCTACCAGTGAACACAGAGGATGGAGACACCAACGTACTAAGAGGCGAAGTCGAGAGCGCGAT
AAGCAAACTCAACTCGCTAGAAAGTCTAAGCTTATACGGTATCTTAGCTGAAATCATTAAAGGTGGAGGTGACATTCTA
TGCGAGAAAATCTACTTGCTGTGTCGCAAGATATGAGATAAGGAGAAACTCCGCAAGAATGGACACAATCCATTGTCGT
AAACCTTCCTATCAAAATGTGATCTAGGTCTCTGTAGCAACTACCGGACACTATCCCTTAAAAACAACCTATCTGAAGT
TTTTTTTTTTGTCGTTCTAAAAAGGTTGAAAAGTGAGAAGGAACCACACACATCTAAGGAACAAGCTGGATCAAGCATT
GTGCAACAGATATTACCACTCCGTCTAATCGAGGAAACCTGCTTTCAAAACGAAGGAAGTATGTTTACAGCTGCTTCAT
GGACTTCAAGAAAACGTTTGACAGTGTAAGTCACAAAATGATTCGATAAGTGCTAAGATCGTAGGGAATAACTGAAAAA
CTAATCGACATTATGAAAAGTGTTCGAAGGCAGCTGTACGTTTAGGAAACAACAGGAGAAAGATTTGTAAGAGAGAGTG
ATCCCATCTCCCCGGATATATTCCCTGTTTATCTTTAAAGAGCAATACAACAAACGTTTAAAAATTCTGTTGGAACAGA
AATTCATTGAAGTAAAATTAACAATCTCAAGTTCGAGGCTATCGACCAGCTAGAGCGCTACAAGAAAATTCTGATAGAC
TGTAATCTGACGTCGCAATATATGGATTAGAAGTTGACATCAGCAGAACAAAAGCCATGGTCTTTGGATCAAATCACAT
ATGAAATATACTCATGCTCAATGGCCAGAAGGTAGAAACAGTTGATCAATCATCTATCTAAAGAGTTTTCTGGCTACTG
ATGGTTGTACAAAAGAAATCAATCGAAGGATTCCTAGACTAAGCAAGTCCTTACGTTGCATTTGCTGGTTTCAGGAAGA
TATGGAAAAGCCATAAAATCAGTATCCGCACGAAATTCCGCTTAGTCCAATGCCTGCGTTTTCAGTGTTCTTCTATACG
ACTCTGAAACCTGGACGCTTCACAATAAGGACGTAAGTCAAATTAATGCTTTACAAATGAAATTTTACCGCAGATGACT
GGGCGTGCGCTGGTAAGACAGAGTCAGAAATAGTTTGGCGTCGCATGAACGCAAAAATACATTCCATAAAGATGATTAT
AAAGAGAAATTTAGCCTATTTGGTCACATCGAATAAAAGACAACTGCTTTTTGTAACTACTGATGCTTGCGTCACGGAT
CGGTCTGGACTTCATTTCATGAACTAGTCAAAGGGACACACGATCACACCGTATGGTGTATCATAAGGAGAGAATTTTT
AAAACCTACAGGCAACATGCTGTCCAATGAAATTAGATCCAGTAAGTACAAGTAGGGAAAAATCATAAGTTAGTGGCAT
TGGTGAAAAAAGGTCTCAAGATTTGATAGTGGAAAAAAAGCACCTCAACTAAGCAGACAAGTGCTGTTAGTATACTATT
GTCAGGAGGTATTATTTCCCACAAACTACTGGGTGTGATCAAGTTAACTATTGATATATGTTAAAAACAGTCTGGCGAT
AGTCTTTTAGAAAAACGCAAGACACATAATCTACATGATAGTGATAGCCCCTGGTGATAGAAAAATGGTGGGTCGAGCT
AAATAGAAGCGTGAGAAGCTTATGTTGCCAAATAAAAGTGAAGTTTATATATCTTTTGCACTACATGGCGCAACGGAAT
CTGCTTTTCCAATAAAACTTATGTTCACTTTCGCATTTTATAACGGCTTATGTCTCATTTTGTATTAACACCGAGAGGT
TGTAGCTAGTAATTCACCAAAAATGCGCTACCAACCAAGTACGCACTAATGCTAAATTCAATCCAAGTACGCACTATAA
CTAAATTCAATCCAAGTACGCACTAACACTAAATTCAATCCAAGTTCGCATTAACACTAAATAAAACCTAAGTACGTCA
CATGCTGTATTTTGGCAAAAATCATATAAAAGGGATTGGATTGGTGCATTCACTTCCAAGAGTCCTGCGATGTACTCAA
AAACGACAATTCTGTTAAAAATACGTGGTGTAATTCACAACTTGATCCACAAACACATCAAGCTGCATTTACAAAAGCA
TCCTTGTGAAACTATCGCATCTTTTCCAATATTTCATACAATTGCAAAATAAAAGCATTATTCTTTTTGGTACAACAGA
TCAGTGTTCGTGAGCAAGCAACGCAAGTAAAATCGGCAAACACTGAACAGAACATCTTCAATCCCTTAAACATCAACCT
AAAATTCCCAACTTCCATTCCAGAGGGAATTTTTGACGATCATTGAGAAACTCTAAGAAAGCATGGGAAGAAGGTTGTA
AGTATATTTCATGCATTTCACATGGGCACGAAGTTGCTTTGCTAATGTTTATTTATTACTCGAGATGCGGTTACATATT
GTGCAAAGATATAAGAACACGCCGTTCTAAATAATTTATTTTTGTTGAATCGTCTTCAAAACATAGAACACAAATATCA
TCGAGTTAAGTACCACTCAAAACTATGCCAATATGATTTTACGCCATGTCTTTTTTAAGAAAAAGGCTGTACTAGCCAA
TGTTGCAAACACCGTTTACTACTGCATTTTGTGAAAATATTTTCTATACAGTATCAGTTCCAATTTTTGTTTGTCCCAT
TATTCACTTACATGTATAAAATCAACAAAAATACGATAAAACAAGAAAAATTGTTCGTTAGATCAATATGAACTGTTGC
AAAGATCTCTACTCTCCCGCTTTTTGTCGACCTTGTTTTCAACGAAGAAGGGTGTTGACATCAGGAATTTAAAAACAAA
AATTGCTGCCAAGAAACGTTGACACTAACATGTTGCCAAAAAATTAAGAACATACTATAACGTACTCGGCCTGAATTCT
TTTTAGATAAGGAATAAATTAATGCCCGGACAGTTATTCGTTTTTTTTACAGGTATACATGTTTCTTTTCGCAATAAGA
TGACTTCAATATCATCCATTACTTTCAATCCTTTTGTTTTCTTATTTATAGATTCAAACAAAAATAATTGCATTTATTT
AACGCCCACTCTCTAATTAACGCCCCTCCCTAATTAACGCCCACCCTAAAATCTCGAAAACTAATTAAACGCCCAGGGC
GTCAAATAGAGAGAATACGGTTCTAAAATTTTTCTTCTGGTAGTTTATCGTCATCCGTAAATTTGACCATATATTAAAG
AAAAAAGCGCATCCAACCCCAGCTGAAATTTAATTTAGTCGTCCTTATATTAAAAAAACAAAACAAAGAAAAAACGTGC
ATACCTAAATGAAAAGGAATAAAAACTCCTTTGTTATTACAAGTGCCAAAAGTTCAAGAGCTTGATACACGACATCATA
AAAATAAACATTCTCCAATTCAAGTTGGCATAAAAAGCAGAAAAAAAACACCACTGTATATTAAAACAATAACGAGGAC
AGAACTAAATTTGCAAACAAATCGCACAGCAAAATAAAATGAATTCTTTAAATACATCAGTACTAGTTTTATTACTTAT
ATACACGCAGTCAAGTTTCGCGAGAGAACTTTGTAAAGATCTTGAAACAAACTGCAGGGAGTTTACTTCGTGTCATAGA
GAGTTACAAAAAATCGTAAAACACTGCCGAAGTCTTCTTGTACAAGGTGAGACTGTACCAGTTTGTACCTTGAAATGTC
AACACGTTATGCGTCAGACCTCGGTGGACGTAAACTTTGTTCGGAGATTAATTAGCTGTGACTGTGAACAGAATGTGGA
CTGTGAAATCTATAACGCAAGTTTCAAACGTTGTGGTAACGCATCACTGGAGGAAGACATAACTGCCAGCTGTACAAAA
ACCCTGAAGGATTGCAAAAATGACGATTCGTGTCTCCGATTATATCAGGACTGGTTCAACTCATGCCTAGACCTTATAA
CTAATGATGCGTGTAACGCTTCCTGTATTTACGCACGAAGAAAACTTTACAATCATCCGTTAGGAATAAACTTTAGAAC
GTGCGAATGTGACGGAAAGTATGTGCACGATCGTTTTTGTCGTAAAGTAAGATTCAAACACGATAATTTTGCGAGGAAG
AGCAAGATGAAATGCGATACCACCTGAATTCATCATCCAACAAATTCAATGCAAAAGTTTCGTTATCAATTCACGTTCT
GTTGCTGTTGAAATTAGTAATATTTTGTTAAAACCTATTGTTCTCCATTGCACTCTACTTTAACAACAAAACGCTTCCA
GATGTGACTAAAATATTGCAGAGTGGGCCATAGAAACTTTTATATTTCAGTGACCAGCCAAGTTCGAGGCCATGATTTT
AAGTGTATCTATACAGTGAATAAAAGTTAGAAGTTATTCAGGTGCATCTTCAACCTCGATCCCAGAAACTGCTCTTTCT
ATTTGTATATCTGACAGCGAGACAAAAAAGCGCAGGGAGACAAAAGGCCCTTGTAACAAAGTTGATGCATGTTATATCT
AAATAATGATATATTTTCTTTATCACCAAAAAGATGCATCTCGTTTTAAAAAATATACAAAATAAAGATTATCTACAGT
ACAAAACTTTTCTTTTTTCCTTTTTTTATCCTTGTACACGTTCTTCCATGAATTCCTTGAAGCGATTACGACTATGTGC
AACATACCAAGTTTCTATATAATCTTTCGCAATTTTTGTTTTCTCTGTGGTGATAAGAGTGTTGGTGATGTTGAACAAT
GGAATTTTGTGCTTAACGAGGATGATGTTAAAGTCTATATTTAGTGAATCTTAAAGATTACATAGATGATATCACTACC
CAACCTCGTCCCCAGGATGTTGTTGTCGCTGATCGGTTATTATGGAGCGGGCCTATCAAATTAATCAAAAATTCCAAAT
GCGCTAGAAACGAAATTGATCGTTACCAATTCAACCTTCCCGCCCTTAGTATATCTTTATACATCAAACAAGTCTTCTT
ATAGAAAATAATAATAATAATAAAACAGTAGTTTGAAAACGAAGTTGTATTAAGAGCTGAGAAATGATATACATATAAA
ACCCGTTTTACTCTTTTATTTATGGGAAAGAAAATTTAGAAACCAAAAATCTTTAAACTTATTTTCGGGGTTTCTTGCC
TGCAATTATCACAATTATAAATTGTCCGAGGAACGAGGTTGAATAAATCCATATAATTGAAAACTATTTGATTTGATGA
AATAGAAACAACCTCGTTCCCAGGACAAATTTTTGCTTTTTAATATTCGAGACGACGCACGAAAAGTTGCCCTGGGCAT
GAGTTTGCAGTTGCAACTCCAAAAAACGAAAAAACTTTGTTTACTGTCCGGCCATTATGTTTATTGACAAAAAAAACAG
ACAGACAGAAATTAAGTCATCTTCCAAGATGTCAAAATCGTTTCCAATCCAATTTCCCGAGAATAAAAACTAAAAAACT
AGATTCCTATGTTTCTTATACACAAACGTGCCCTATTAATCATGCCATCGATGTTTCTCGTCATACCGATTTGAATTTG
AATAGACGTCTGCTTAAGACGCTAATTAATTTTGAAAAAGTGACGGGACTAATTAGAGATTATGACATATTAATCCACA
CCATGGCATTTACTTTCGTCACAAATATAAAATCCTCTAAAATTCGCTTTTTAACCTAGTCTACGTGTTACATATTAAC
CACAAAATATCTCTTGTCAACTTAAGTGTATACATCATGTTTAAATAGTAACATGAATCACTAAACATGACAAAGGGGC
TGGTATTCTCTTCTGAGTGTCAGAAGTGCGTTTCTTGTGGTCATCAAACCAATTAAGTATTTGATTTTTATAGTAACTA
CTTAATTTGTCCATGTAAATTGTTCTAGCTTTCAAGAAATGTTGGGAGTTAATTGGGAAATGTTGGGAATAAATATCTT
TGTAATTAAGCAATGTTTTTTCTTATGTTAGCAGAGGGAATTAAAGGTGCAAAATTCGTGTACGACACTAAAATAAGAC
TTAAAATCAATTGAATTAAGGTTTCTTAAGTGAACGGTTAAAAACTTGTATTAAATAATTACACCGATGCCACTTGAAG
TTGCAAACTAACAGGTTTATTTTATAAGAATACACTCTATAACTCACTTGTATTCTCTCATCTTTTGTCTTTTCCCAGG
TTTCATTTAACCCTACCATCTAGTTGTCTGTTTTCAGTTGAATTAATTGCTCGAACAACAGCATCTAAGGGGAGATTTT
TACACTTTTTCGCCTTCTAAGATCTTTCAATCTTAACTGTGCTAAGAAAAGGGTAAGAATAAATCAGGATATGAAATGA
ATTCTCCTCTTTTTTATTATTAAAAATATAGAGGTTGTTGCATTGCTTACAAATCTCTTTTTATTGTCTAAAAAAGGTT
TTTGGCTTCACAAAAGTTATTTTGGCGAAAGTTTCTCTAATAATTCGAGTGAACCATAAAAAGCAAACTGTAGTAAATA
CTCCCATATCAATTTTTTGAAAAAATCTTCTCTTAAGATGGTTTGAACTGCTTTGTTGCTTCTTATCATTTTGCACTTG
TTTACCAGGGATCACCTTTTTAGTTCTTTTTGTTAATAGGCTCTATGTAGGGAGTTCTTGTGCATTAAAGGCTCCTTTT
TGAGCCAGTCATATAAGCACAACAACCGCTAAACTAAACAACCGCCTAAGATCACCTAACCAATTCTGCTAATAACTAA
AATGTAGCAAATTCACAGTTCCACTTCTATCTTGACTCGAGCAAAGAATTATTGGACGCCAACACTGCAACACAAGATT
TCCAGGATCTCAAACTTAATAACACGTCGGAAAGGTAGGATTCGGACAGGAGAATTAAGTCACGAAATCTATTTTCAAA
GAAGCTCCCCATTCTCAATTAGCAAAAGTAGCGTTTAAAATATCATAAATCAGTAAAAAATTTTAAGATAGAAAAAACC
CTGCGTGATACGTTCGTTGATGTCTTTACTGTGAATATTCTCCTAGTGTGGATGCACGTATTAATCTCAGAACTTTTGA
CTCATTCCATCTAAGAAAGTACTTTGGGTGTTACCGACTGGTACCCTAGTGGTAGAGCGTTCGCTTTTAATGTGGCAGT
TCTTGGGTGGAAACCCCGACCGAGTCATGTCAGAGACTATGAAAGTGTAAATCTATCCTTTCTGCTTAACGTTGAGCAT
GAGAATAGGATTGTTATCTTAGGTGGTTGTCTAGTTTATTGCTGTTCATAACTCGAATGAGAGCTTTAAATGCACTAGG
ACCCCTTTCGCAGGACCCTTATTGATAGTAGTACCAACAGGAACTGAAGAAGCTATCCTAGGTAAACAATTTCAATAAT
ACTAATGATAATAACAATAAAAATAATATTAAAAAAATTCGAAACAGTGTTATAATAGAGGGTATTCCGTAAATATTTT
GGACAGTGAAGTAAGCTTACCAATAAATCAATTCGTTGATTCAGACTTTTTATTGTTTATACAAACTTTTTCAATAATA
GGCCATGCTAAGTTTTCGTTTGGTGCTGAAGTTTTCAACAAATTTATATTATAGATGGATTTCATGTTTGTGTTTTTAT
TGGTTGCGGTGGTGGTGGTAATAACAATCTCATGTTTTCTTCAAACCTGCAACATACTTGTCCTAGCTAACATTTCCCT
AAAAAAGTGTAGTTGTCATATCTAATCAAAAGATGACAAGGCGTTCGGTTTGTGTGCTGACAACCCACATAAACATAGT
GCTAGCGTGCTTGAAACATCTTTACTGGAGGTTACCATATTAGTTGCATCAACTTAGACGGTTAACAAATAACCGAATA
CTCCGTACTGTACCGAAAATATCGTCCGAGATCTTAGTGCCAACGCTCTACCACAAGGCTACCAGTCGATAAGTTTATT
TGTTTAAGTTCAAATTTTTAAGATGTGCTAATTGTTGCTGACGTCAGCATGGTCATTTCTTCTCGAATTTCGGGCCATT
CGTGAAAGTGAATTATTCTGGTGTGTGGGCGTGCTAGAGAATGTGACCAGCAACTTTTCAACGTTCTCTGCCAGACCTA
CATGTGTGCAAAAGTAGCGGCTTGCCGGCTGCAGAGCATTGACTGTTTGACACTTTTATCCATATTTGAAGAATGAGGA
AAAAACTGCTTTCGTGTCATTATTTTTTTCTAGGATAAGTAAGTAAAAAATGATGTTTATGACATTCCTTTCTGACAAC
ACCTTGCTATTAAAGTGAATGAAAACATATGTTCTCTGCGGCTGCCTGAACATACAAACCGCTGGTATTATTGAAGACT
GAATATAAACAATGCGCTTCAGTAAGGGGGGGAGGGTCAATGTGCAATGGTAGCGTCTTCCTGAGGGGCTCGGTCATGG
CTGTCACTGAGGGGTAATATTTAGCATAATGGATTGTCTAGATCAACTAAAAAAGGCGCAATTAATGTATTAAAACATG
CCATTGTTGTATTATCGTTGTAGTAAATAAAGAAGAGAGGGATGCTTTCTTTAAACTTTTTAAAATCATTGGGCAAATT
TCTCCCGTGTTTAAAGGAAAAAGGAATTTCGCGAATAAGAAACCTTGGGGTCCATGAGATGGGGAAAAAAAGAAAGAAA
AAGAATCGAATCCGTTTGAGCCCTCTTTGTAGCAGACGAATTCAAGTTCCTTTTCCATCTTTTATTCCTGGAAATCTAT
AAATTAAACTAATAGCCATTTTGCCAAATAGAATTTACATTTTTTGTAAAAATGAATACAAAACTACAGCGGTTATATT
GTAGAATCTAGAAATATGTGATTGTATATCTTCAGGTGCAGCTAGAGTAAATAAAAATGGTAGAAGCAAGAAGAAGACT
GTAATAAGTCTTATCAACAATCCCATAAACCATTTTTAAGCTATAAAACGTTGGCAAAGAAGAAGTACGGATGTCATGC
GATTTAAATGTTTTATGATCTAAAAAAACTGCAGTTCATTGACAGTACTTTTTAGTTTTCGTTAGAATTGGTCAAGTGT
TTAAAAAAGCTTTATGTCGTTGTCAAGGAATTTATTCCATAGTTTAGGTCCTGGGTTGAAAAAAGCTGTTACGTTTTAT
GTGGTCTTCCTTTTTTTGCTTGTTATGATGCGTGCGCATGTACGGAACTTTGTAAACATTCGCAACTGATCTATAAAAT
ATACTCGATATATCAAAAAATAAGCTTGAAAATATCAACACCTCTAATTAGCATACAGGTGTTTTTGCACCAATAATGT
CCAATAATTAGAGAGACTACTGTATCTCAAGATATTTTGGAGTATAGCCTATAGTCTTTCTATTGTTCATCATACCAGG
TACTTGGTTTAAGATCCCAAAGAAAATTCTTTTACTTCTTTCACGCACATCAATTTCTTTCTCCTTTGCCTTGATTTTT
CATCAATCTTAGCTTATTTACATTGTAAGAAAGCAGATTCTGCCGGAATGATTTGTCAATATCTAACTGCTCCCACATG
GAAAACGATATATCTTCTGAAACTTAATCAATAAGTCTTGAAGGGACATGATGCTTAAATCTTAGTGCATGAGTTTGTA
TGCCTTAAATGTACAGGTCAGCCCACTAAAAATGCTCTTTCTTTTGGCTTGGTTTACCCAATTTCTGTTTTATACTTAT
ACATAAAAAAATGATTGTTATTGCACTTGCAGATCAAGCATGAACATACAAATCATTACCGTCCCCAGGGCTTAAGAGA
ACACGCCTCAAAAGCGTATGTAAAAAACCTATAAAGCCCTGGAGACGAGGTTGCACATGAATCTAACTCTAAGCAACGC
CTAAGGGATAATTTAAAACATTACGGCGTATTTGCCTTAAGTAGGAATATAAGTTCTTGATACTGAAACCATACAGTAT
AGAAAATATTTATAAAAACATGCTAATACGAATTCTTCATTTTCATGATATTCTTACACGAAAACATTATTAGCAACTC
CTAGATATTTTCTCAGTTACTCCTAATTAGTTTTTCAGCAATATATATCACCATAACAACATATATCACTTTAAGCTGG
CATCTTGACAATAAATCGTAACCATGGACAACCCAATTTAAATTTAAAGAAATAGTAGAAAAGATTAAGAAAAATAAAA
TTAGAGTTAGCTTGGTACTCTTCTTTGGCTCTCCCGTTTCATTCTTCTATGATGAAAAGAAAAGGGGAAAAACGACGGC
AAATAAACCAACTTTGGCGGTAATAAAAACGTATGGTTACAGTTTCCCTAACGTCGATCTCCTTCCCGGTGCCTTTTTG
TTTTGTTTTCTGATAATGCGTTGGCGCGAAAAAATGCACAGACAAAAGTTGAAGTGACGTCAATCCGAGGGAAATCTCA
TTAATATATTTTTGTTGTTGATAAAACACAGGAAAATGTGTTGAACAATGTCCTTTGTTTATAACACACTCTGATAGAA
CTCCTACACAAAAATCCTTTTGCGTAGATACATACTTGCCAACTTAAATTTCTGATTACGGTTTTTAACGTGTAGAAAT
ATACACATTGACCTGGTTACTTCAAATAAGCAGATAACAGTGCACATTAAATAATCAATTTATTCACCCTCGTTCCCGG
GTTTTTTCGGGTTTTTTTTACTTAAAGATACCCGTGATAAGGTCGTACGGCTAGAAATCTAGGCACAAGGGTGTAATTT
AGCACTCTATCTCGATTAGGTCGATAATTTTTTTTTACATTTACAATACACTTTTAAAGCAACCTCGTTCCAAAGGTAC
TTAATTTTTTCCGATTAAATGCAACGAAAAACCTGAGTACGAGGTTGAAGCAAACTCTATTGTACCCGTGTCACGTTCT
CGGTTTTATTATCAGTGGCTTGAATATTATAATATTTTTACTACAAGGAAAAACTTAAACCTTATTTTCCAATGACAAT
GTTTTTTTGGAAGTCTTGCTTTTGGGGTTCTGTAGCAACAATAAAAACTGCGCCATCTCTTGTAATGTTCCGAAAAGGT
AAAAAGTAGAATTTTTTTAAGAATTAAAGAATAAAAAATAACTAATAAATAAAGAATAAAAAACATAAGAACAAAGACC
AGACTGAAAAACACTTTTTGTAAAATCAATTTTTTGTTGGATTGGGTAAAACTTGCAAATACAGATTTTGCATCGCGAA
TATTTAAGTGTACTGTTAAATAAAAAAGGTCGTAATATAACATTTAACGCAAAACAATTTAAAAAACGCTGAAGGCAAA
TTTCCCCAGGATCTTTTAGGCCCTGCACCGTAAAAAGGAAAAATGCCCTGAGAAGGAGGTTATCAAATGCCTTTAACTA
AAATATATTTTCAAATGAAATATTGATTAGAAGGTGAAATACTGGCTTACATATATAAATAAATCGCGCTATTTTCATT
CTTGTCCCAAGGGTTTTTTAAGATACGAGGTGTATCTTAAAGAACCCTTGGGACAACGAGAAAGACAATAATTTTAACC
ACAATACCAAAATTTGCTTACATTTTACCGGCTATATCGTAAGAGTGAGTGATGCATTCGTTTCGTATACCTAAATATG
ATTGGTTGTCGTTATGTCTAGAAAACGGTTGGACTCCTCGAAATTCAAATTGACGTTGTTCTATGTTTAAGGTAGCGAA
GAATGACTTTGATGAACGTCTTAGAAATATAGTCTGGTCAAACAGAACGGTCAGTAATTTGGAAGACTCCGAGCTAGAA
ACGCAGGTAAAGGAATTTCAAGAAATCCTAAAAGTGGGTCAAAAAGTCAGGGGATGATTTTGTTGTATAAATTCCAGTA
AGTGGAAATTGAATAATGCCTTGAAAATTTTCTTTTTACATAGGGAAGGGGAATTTTATTTTAATCATAAAAAAGTTAG
TAAAGATGAATATATATAATGGCTAGCCACACTGTCCCAAAGAAAAATTGAACTTTATTGTTTGAAATTTCGAAGTAAA
TTTACAAAGAAGTTCGCGTTTTTACACAAGCGTACAGTAAGCTTTTAGTGAGGCCAGCGACCGTGATGCTAAAGTGATG
CTATGAAATTCTTCCATAAAGTTCTTAAATTAAAATTTAGGCATGCTTGATAATTTGTGGATTTTCTTTAGAAATATAC
ATTTTATTTACTAAGTAATTTTATTGAGTTTTTTTTGCGAATGTGCAAGATCAAGTGCCAAAACAACTTAATATTTAAA
GGAAAAAGTTTTGTCATATTGTCCATATAGAAATTGAAGTATTAGGGGATAGGTAGGTCGAGTTTTCCCTCAGTTATAC
AGGAAAGGATGGAATAAAATCATGGCAAAATATCATGTATATGAGATTATTCCCTTCATTCATAAATCGTATTTACAAA
AGAAAATTAACTCCCGTGGAAGATTTATAAATACCAAAATTTGGGGACTAAAGAAAAAAAAAATTTGTGAGGATGACTT
CTCTTAATGTTGTCCATTCGACTATTTAAACTTTTTATTTCCCAAAAAAAACATTTTTAAGTCACAACAGTTCAACCTA
AACATACGTGATACTTAAAATATACGGTTTTGGAGGTTGTAAATATATCTAATTGCAAAGTAAAATATATAAATATCTT
CTAAACGTTTTTAACCTTGTATGCCCATGGATAAACCTCGGTTTGGCTTCACAAGCATCCGCAGTTTTTTATCTGAGTG
TTCAGTTACTGTAGCACCGTTTTTGTCTTCATATTTAGACTTTCTGCACGGAGTCAAAGTTGGCGTCAAACGTTTTAGT
TTTCATTCATGCAGAAGCTAACAAGTCCAGTATAGAGGGGAGATTTTGCAAGGTGCAATCTTGTACTTAGCTATTCGGA
AAATCTGCCGCTAGAGATAGTGATAGATAGAAAGCTGTAGAAGCAAGTGTTAAAGCTGTAAGGGCTTTCTTGTTTATAT
TTCCAAAATAGAAGTAGGGAAGAGGTTAAAAAAATATCAAAAAAACAAGTAAAACATGCAAGCCGGTATTTAAAAAAGA
AATGGTTAACAGACTTTGTCAGTTAAGTTAAAAAAGTTATTTAAAAAGGTGGATTGCAGCGATGCAGTGACTCAAACTT
ATAACGACATTTTCATCCACCTACGCAATGTTAATAGAATTAATGGTTTTATCGATTTAAAAATAGAAACAAATAGAAT
AGAAACAAATTTTTATTTTGTTTTCAGGGCTCCACTATGATTACAGAAAACAAACAAACAAACAAACAAACAAACAAAC
AAACAAACAAACAAACAAACAAACAAACAAACAAACAAACAAACAAACAAACAAACAAACAAACAAACAAACAAACAAA
CAAACAAACAAACAAACAAACGAACAAACAAGTCCTCAGGGACTTGTGACCTCTGAGCCGTTATTATGGGGTAAGGCAA
AATGCCCTGGAAACGAGATTGAAGCGGACGCACAAGGAAATCCAAAAGCTTTAGAAACAGGAATAAGAAACTCAACATT
CATTCTTCTGTTAATCAATATTACTGATTTATCCTTTTAACAACAATATCGCTGATAAGTTTGTTTTCTTGCGTAATCA
CAAATAGAATGCCGAGAATATTAGCAATAACCCAGTTGTTGATTCTAATTACACTACAAAACATGGTTGAGAAAAAAAA
CAAGCACTATTATCAATTTAAATAGCCATTATGTAGAAATCAAGATGTAAAACAATAATTACATTAAAACTATCCTGAT
TATGTGGCATAATTAAGGGATGATTATCAATAGAAGTTCAAAGGAATTTAACTCCATTATCGCGTTAGATCGTTAGATA
AAATGGTACCCACCCATGGCGACATGTATCGTGGTTTTAAAAGAGAAGAGTAATCTGTTACATTTAAATTGATAGAGTA
GCCATAATGTCATTATACGGTTTTGTTGAAACAAAACATCATTTTTTAACATCTAGATATAATGATAAGAGGTAAGTAA
GCAGAAAAAACAAAAACAAAAAGCAACAACAAACAATATCATGATCATCAACAAAAAGAACAACAACAGTGCAGCCCGA
ACACCACCACCATTACACCACAACCACCTTGCGGCCGCCACGACCCACAACCCCAACCCCCAACCCCCAACACACTACT
CACTTCCTCCACAATCCCGGCCGCCGTCACAACCCACCACTACCATTACCACCACCGCGGCCGCCGCCACAACCTACCA
CCACCATCAACACCACCGCAACCACCACCAGAACCAACTTAACCAGCACAATGACCAGCAATAGCAAAAATAAGGTACC
CCAAAATATAAAAAAATACGATTTGTACCGCACAAGCAACATATATTTTATGCAATAAAAAGCCCTGTCGGCTAAAAAT
AAAGGACGTGAAAATATAAGACGTTTCTTGAACAACAAATGGTTTGTTACGATAGAAACAATATTATAATCGGAACAAA
ATTCCGTCTAATATTCAATAATCTGGATTATAGTAAGGCGATATAAAATACTTTTTTCATTCTATTGTATCGAGAATAA
TGTCGAGGATTTACGATAGGAACACCTTCACATCTGATTATACACGATTTTACACACAAAAAAAATCTACGAGGTGTAC
TTTCAACATTTTTATTTTTTTTAAGAAAAGATATTCCCCAGGAATCCTTAAATTTTTAATAAACATTTTTATTAAGAAA
GCTGTTCAAACTTATGAGATAAGTTACTGAATGACACTTTCAGCGTCATCAAACAAAAAAAACAGCTTAATCAAAATTG
ACAGGCAAAAAGAAATTGAAAGGCTGATTACCAAGAAATCAAAAAAAAGTTTTTTATTAAAAAAATCGTCATATCTTAA
TTAAAAATATTTAATTTCTTTTTGAAAAAACAAACCTTCTATCTATTAGAAAGTAAAATAGGTCCCGGACAAGGCCTAA
TATTTTAAAAATAATCTTTGTTAAAATTACCAGTGTAACGGGAAACAAACAAACAAACAACATGCTGTCAAGAGACTGT
CAGAAGACTGTCAAGTAATTTTATATAAGCCATTGTTACGTGTCTTTTGTTGTTTGATTTATTATTATTAATGGAATCC
AAGAGAGACTGATTGAAAAACCTAATGAATTCTGATGCCTATTAGTAATATTAATCAGATGAACGGAAAACACATTTTT
GAAATATGAGTCATACGAAGTGAGTAAGTTGGAAGTACCTCACAATTTATCATCATAATCCTGTTGATACATCTCAATT
TATCATCACAATCCTGGTGATTCACCTTTTCTTTAAATCTACTGCAACTCCGACCTTTTACATAAATTTACTGTCTTAA
TTAGGAGACTAGGAATGAAGTTGCTTGCTCAGTGAATTAGCATATACGGATCTTTAATAAATGAATACACCATGTGTAA
CATAGTAACCACTCCCTAATTTTCATTTGAGAGAGTATTCATCAAGGGTCGAAATGTCACGAAGTATTATTAGGATTGA
ACGTTTTTTATCCGTAATTAAAGCGTTGTATTATGGTATGAATTTGTAAAAAAAAACTTTACTACCAGCAACCAAATTA
TCTTGTGTTTTATCAATTTCATCCATCTAACAACAATGTACTCGCAGCAAGTGAAGCATATCTATTACTTTCTGAAGGT
CAAAGTCCACTTTAAACCCAGTCCTTTTTTGAAAATACTCTGACCTCGTTCGTATCTCTATACCGACCTCAATAACTAG
TCTTAATCAATTAAACTCTTGTAATAAAGAGCAGTGATTTAAAATCTAAAAACAAACGACCCTTCGAATATTAGGTAAA
TATTTCCCGCGTTTAATCGCCAGTATCACGATGCCCCAAACGAAGCGTTGTGTTCTAATTAAACCAACATCAAAGACAC
AGCATGTTGGGCCTATATAGTCTCTTTAAAATGCACACATTTGTTTGCTAAATCTATTGGCTTGAAGTTTTAAAGTTGT
TTGGCGTTTACTCTCTCTCTCTCTCTCTCTCTCTTCCGCAAAAGCAAACCATTAGGGTGTCATTGGCTAACAATTAACA
ACGCGTGAAAAACATGCTAGGCTGGGTTTATATCCAAAAGCATTTCATCAAGAACTTAAAGTACTCTTATAATATAACC
AACTTCTTTTGTGATTATGTGATCTCTTTTACTATATCAACACGTGTATTTTGTCTTTTTGCAATAGCTGCGCGCAGTT
TTATTCTGGGCCCCAAGTAGAGTTTCACGGGTTCGGACTTGTCTTTATATTTATAATACTGTATTTTTTCTGTGTGTGG
TTGAGAAAAAAGTCGTGCTTTAGTCACACGAAATAGCAAATACGACATATTTTTATCCACTTTGTTGTGACCTGGAATT
TAAAGGACGGGATTCCGTGAATTTTTCCATGGGTTAACGCCTAGTGTTAAAAGAATATCTTTAGAACGTTTTAAGTGCA
TTTCAAAAAATACCCAAGCGTACCTTAAAGTTCAGTGCACTCCTAAAAAACGAAAACAGATCTTGTTGTTGAAACAAAA
GTTGCTTTTATTCAGTTTTGATTGGGCGAAGTTCTGTGCTAGAAAGAAGGTGAATACAGATTCGTTTCTATACCTTGTG
GGGAGTTTAGTTTGACTCTTTTAACTCCATGACCCACATACTATTTATGTTTGCTATCTCTTGGAGAGAAAGCCACACC
CAGCGAATGCATGATTTGTTTAAAGTAATGTGCCAGGAGACGCGTGAAACACCTTTCAGGAGGAGAGTAGCAATACACC
ATAGTACACGTTTTATAAGATAAAAATCCTGTTTATAAGAAAAGTAGTGCCGGAACAGACCAATTAAAAAAACTTTTGA
TATCAAGAACAAATTTAATGATTTAGTAGATCAAAGTTTGCATTAAGTCATTGGTGATTTATCTAATAACATAATTCGT
TGAAGCGGGAAGCAAGTAATTTTTTTTAGAAGTAATGCAAATCAGCTACACAGCTCACCCCTTTTTGCCATACATGTGA
CCCATTTGGAAACTTCTGGAACTAATAAAAAAAAGTTAAAAAAAAAACTTTTAAAACTAAACTTGTTCCAGAGGTTAAT
TAAAAATCTAAACTAAAATAAAACGTTTACAGAGCAAAACATTTTCCACATCCATAAAGAAGGTCGGTAAGAAGTGGGG
AAATTTGGCTCAGTCACTAATATTTGTACCAATTGATATTTTTCACCGATTTTATTTTCATATTTTGTTGATTTTGACT
TTTCCTTTTTTTTAGTGCATAAAATCCAAATGCCATAAAAATGAGGATACAAGGGTTTGGTATTTCAGCAACTTTTTTT
AATTGAAATAGTTATAAGCAAAAAAAAATTCGTAATAATTTCTTTTGTATCTATCGTTCTAGCTTGTATATACTTTATA
TTTTTAAAAACTTCAATAAAATTCAATCTATTTAAAAAACTGACTAAATCTTTTGCAAAATATTTTTACGTTTTTTTTA
TGTCGACTTTTTTAAAAGATAAGAGACCATGCATAAGCGTGTTTTGATCTGACAATCAACATGCAATACAGACGTTTGT
AGAATATTCTGTTTGTTACACATCACATAGAGAAAGCTGACGTCACGTAATTGTGGTGATTAAATTCTATACCTTATTG
CTACGAGTCTCAGTTTGTATTCGTTTAATAAATATCGCAGCAAAGAAATGCGCAATCGATGTTAATTAACTTTAATAGG
CAGTGGTTCAAGCTTTTAATTACGGGAAGGATTTCAATTGGTTGTTTTTAACAAAACACAAAAGACATTTTTAAAAACT
TTTATTACTAAAAACATTTTTTTAGTATAGAAATTCACAATGATGCATTTTTTTATTTTTCAATAACAACGGAAAGGTT
TTAAAGAGTTTGAAGCTAGTTCGTGTAGAAATAATGCGCAATTACTGCTTCCTAATTTATGCAATGTCACAAAATATTT
CAACGACTCTTATGTCATCACCAGCATGAAAAAAGCACGTTAAATTCAAATGTTTAAAATGGAGTCTGTGTGCCAAAGT
ACCTAATCAACTGAATTTTCGCAATAACAGATTTTCGCGAATTTAGCAAGCCCTTGTATTTCGCAAGAACTTAATTTCG
AGAATTACGCGAAAGAGAAATTTGAGTACATAGTCTTTCCCAATCTACACCGTTTTTTTCAGGCTTTTTTATATAGAAG
ACATTCTTATTGGAGATGAAATCTGTATGCTGAACAGATGCCAAAGTATAAAGTGTGAAATATAAAACGTCACAAATGT
CAAAAGAATTAGATAGACCTATGAAAGGTGACACTGGCACGGATGAGCGAGAGGGGTGGGTGGAGAATGCCACGCCTAA
TTATCTAGGTTCTAGAATCTTATTGTTTTTATGAAAACATGTAGGGTCAGACTACTCCTGTTTTACACGACCACTAAAT
ACCACAACAGTTCTTTATTCCAAACTGGTACTCTCTGTGTCATTTCCTTCTTTCATTTTTATTATACGTTTTAATGCGG
CTTTTGAGCGCATGCGTATTGGTGAGTATAAATTTTTTTTAGATAAATCAGTAAAATAATATCCGTTCTAAGTTCCGTG
ATATTTTTCGTCTTAAGAGAGGGGGAGAGGGCAGTTTTTTTACCTCGCGACATTGTTAAAGTACTCCTCCAAGATGCGT
TTGACACCGGAGGTGTTTACTTTAAAAACTAGGTAGATCTTAGCAACATCGCATCACAAATCAGTCCTATCGTCAGGCA
TGGATAGCAACACTAGATTATGTTAATTGCATATGGACGCATCTCACGAAAAATGACTAATGAAAAGTCGGTCTGCAGA
ATTTTATAAAGTGACGCATGCTCAATGTATGCGTTTATCTTCTATTATAATTGCTGTAGCCATGATAACTAATTTATTA
CAAAGTACAGCCATACAGGGGGGTAACTGCATCATTTTTGGAATATTTAAAGCTGAAATTAACATAAGACACCTTTGGA
AAAATTAATTGTGACCTTCATATAGCACAACGATAGTATACGCTGCAACTTTATTCTCAAAAAAAGCCAAAAGTGTATC
CCAGAACAAAAATTAATTTTTTTTACTGTATTTAAACCCCCGTATTTCTGTTTTTTGGATGCCATTACAAATAGATATA
AATCTTGCTTTGATAATAGACCTAATAATCTCTATTCTTTCCATTTCTCAGTCATTTAAATAAAATCTAACGATGCGGC
AAAAAATGTTTTGTGCTCAACAATTCCCTTTACAAAATGGGTAATCGTTCAAATTGACACGCTGTTTGAAATAAAACAA
TGTAAAATTATGTAGTATTATGTTCGTCACTTCGTTACCTAGCTTCGTTTGCAAGAGACAATTAAAAGCGATCCGTCAC
GCCTATATTGTCAACAACTTTGTCAAACCAAGCATCATTCAACTCTTGCATTGCATGCTAAGGTGTTGTGTGTATGACT
TACAGCTCTGAAAAAGAGACGTATCGAATTCAAAAAGAATCATTATTAGACCATATTAGAAATAAAAATTTAGAAATTT
AGTATTGTAATATTATTATGAGAGTAAGGTAACATTGGAAAAGTAATCGATTAAAATGATGGAACGGAAAAAGTTTATT
TTCTGTTTTGTCTTACTATCAATTCTGCTGAAAACTCAAAGTAAGATTTTTATTTATTCATTTATTGCTTTGTTTATTA
TTTTTCTACGTATATGTTTACCTAAGTAATTAATCATAAAAGCATCCGTATAAACTACAGAGGCGAAGTTGTATTTTCG
GGAAATTGTTTGTTTTGTTTCATTCTGCATTTTGTTTTTGTTTTTTTACACTTCTTTTTTGCAATACTTTCTCCTGCTT
GCGGTTTGAACGTGCTGCGCACAATTAAAGTGATTTTAATTACTTTAACAAATTCTCGAGTGTAATGACTCATAAAATT
TAATTCTCATTAACGCCTCAAACTTGAAAATTTTCTAGTTAGAATATTAATGAAAAAATAATAAAATAAAAAGTTTTAA
ACACAAAAAAGGAAGTTAAATCAGCAGAAAAACAATGTTATGTAATGAAATAAAATCAGGCAAAGTAGCACTTTAAAAA
AAAGTGAAAATAAAGACAAAAAAAGTAAAAAAGTACAATTCGTTTAGGTAAAAATTTTTTAAAAATTTTAATGTTTAAG
TTTATGTTGCAAGTAAGGTATGATTTAAAATTTTTCAGGAAAACAAAAGGTCAAGTGCTGTTATCAAAATGATTAAAAA
TTACCAACATATAAATTTCGCCATCGTTAATTCTCCAAAATAAAAAATTATTTTCCTTTTAAACTTTTATCTCTCTTCG
CATCGTTCTGTCGGCTCATGTTTTGATTTTTACCTTGCGATTGGATACAATTACAAAAGTGTGTAAGAATTCTTATTAG
CCCTCTTAAAATTGATTAGCTATCTTATGCAACTGTAGCGCTCTGATGTTCCCGCCAAAAACAATTATAAAAAATTACA
TTGTTTATATGAAAGGAAATTGACACTTAATGTCGGAGATTTCTGATCGTAAAAAATGTTTGTACATAATTAAGTATTC
GCAATTTTCTTCATTAATTTTTTTAATATATTTAATTATTGTGGTAGTACACATGTCCTGTTAAGATGGGGGAGTTGAT
AAAGGATTTGTAGACTTTACCAGTAATATGAATATAACAGAAAACGTTTCAATTTTGACCTTAAGAAAATAATGGTTAA
ACTTGAAGGCCAAAATTTGACAATTGTTCTCTTCTTCATAAGAAACAGGGAGATATCCTTAAGGTAATTCTAAACTTTG
CACAAACAAAATCCCTTTCATACAAGAGAGTTTTGCAGAGATTAAAATTAGTTCTGTTGACACATGCACCAAAAATAAT
AAATCTTTAAATATTGTAAAAAAAAACAAGGCTTAAAATTGTTAAAAATAAGAAATAAATAAGAATCATGACCGGGCGA
TTTTACTCAACTTTTTCCCTTTGTCCCAAATATGCGTTATATACTGTAAAAATAGTCAAAATTTTTATAGTTAATAAAT
TTCAAAATATAAGAACAAAATAAGACCATCTTAGGTTGAAGCCAAGTTTCATGGTTCTTGTGTATCAAGACTCAACAAA
AATTTTTTAGATAACTTGAAGGAAATGAAATATTTGCAATAGTTGGTTGAAATATGAGGGAAGTTTTCGAGGCTGATAA
TTTTTTTAGCCAACAAGTAAGTCCAGTCGAACCACTTGCAAAACCGACAGGGAACTGGAAGCTAGAGACAGCCGTTAAG
CAATTACGTAAATCAATTTGTGTCTTTATCACATCAAATCTCACAAACAATACATTTTTTAATAATAACATAGGCAACT
TTAATTCGCTATGCATCACACAATAAGAGTTGCCATAACAGCAAGTTTAATGTCTATTTTGACTATTGAAGGGAAAAAT
TCTTCGACCTCTTAGTCAACAACCTAAAAATACATTACGAAATGAGTTTGTCCGAAAGTTCAGACGTGTTTCTACCTAT
TTCTTCTTTTCAAATTTATCTACTTTTTTTGACCGTTCGAACCATAAGGTAATAATGCATATAGATTATACTGTTAAAT
ACAGTAATTGCATCCCGTTGGTGTCTTTCAAGTGTAAGATCGGCAGAACTCTGAAGCTCGGACAATAACGAGTAAAAAT
TATTTTTGGTTAGCGACACACATTGTTTTCCATTTTGTTAGGGCAGTCATCATGACTCACCAAAAAATGACTCATCGCT
TTATTTGTATTAAAAAATTAAAGAAATTAATTACCAGCATTCAATTTCTTTTGTTATGGCGAAATCTGATTGTACATTT
TAACCGTTGCTAGGAGCAACACTAAGTTGCTTTTATAGTCTAATTATGCGTTGGTTCCAATCAGTGACCGTCTCTTTGT
GAGCTGAGAGAAGAAACAATTTTTTTTGCCCTTTAGAGTTTTGAAATTTACTTGAACTTTGGTTCTTTAGCATTTAAAT
ATTTGAATACAAAAAGGAGTGTCTAGGAAAATATTTTTATAGTTATAGCGTATTTAATTAAAATTGAGTTTTTCCCGTA
CACGAAATCTTAGACGTGACCGAATGTGTCAAGAGTGAGCCCCTAATTCAAATCCATCCAGTAAACACAAACTAATTTC
TCAGAGCAAACCCCATCTTACCTCCTTGAATAATAGGAGATTATAAGGATTTCACAATAATGATCACGTGAGCAAAGAA
CAATATAAGTAACTAATAAAAAACTTTTTGCGACTCAGTGTAATTTTTCTCTCCTTCACTATTCCGTTTGCCGGTGGTA
GGAAAAATTATGTTGTTATTTAAGGATAGAAGAATATTTTGTAATAAGAATTTTTTTCTGAGTGGAGCATAAGTGAAGC
ATAATCCCAGGCTAAACTTTAGAAACATTGCAGTCTAAAATGAGGGAATAACTCTCTTGAAATACAGGGTGGAATTATC
GTTTATTTTAGCTATAAGAACCTAGTTTATAAGAACATTTTCACTAACATTTGTGATTGTGTTTAGAATAAGATAACTT
CAACATTTCTTGGAATAAAATTATCAATCTTTTTGTTTGCTTGTTCGTTATTCTGTATTTTTTCATGCAGACTAAAATG
CTTATGGTTTTGAACTTCTTATCTACACTTATTTCTTATTGGGACAATTTTATATGAAAAAGAGGCTTGGGGGTAAAAA
ATCAGAACAAAAATAATCGCGAGGTTGAAACTTTACAGATTTTCTCTAACCTAAAAAAAACGAAAAATATTTGTCTAAA
TTTGCAGCACATATACTTTGCCACAAAAATTTTCAACGTGCTGCATAAAAGCAAAAAATATATAAGAACAATTCCAGGC
ATAACATCTAAAAATTAAAAACATCTCAGACTAAAGCCAAATATCCTGGTTGTTATATGGAAAGAGTAATCTAAAAATA
TACTGATCCAATGCTTTAATTTTCATTTGAACTTGCTCACAGGGAGTAAAAATTTTGCAATTTATTTCCCCCTAGAGGT
GCAAAAAAATCCAATAGTCTTGCGTAAAAGATTGCAGAAACAAGATTAATATTTCATGTTTTGCTGGTTGCTGGATATC
CCGAATCATGTTTGATCTTTACGTTGTTTTTCTTACCCTTTATAAAACACCAAGGCATTTCTAGGTCACTCATGCAATT
TCTTCGTTTTATAATTTTAGGTTTTCCAGAAATCGGTTTTCATGTTCATTTACAAAATTTAATAAGTGCCACCAGTGGT
TGGACGAAACTTAGTGGTTGGGAAGTCCCAGCAGGAACCAACGGTCCATACAACATCGACGCAGATTTAACAACCAGTG
ATGTCAGCATACCAATAACTGCTATCTATTTCGTCTCTGCCAGTGTGTCCGTCAGTAACATAGACAACGGGAAGTTTAC
CTTCGCGTTAATAGTGAACGGTGATACGGAAGACACAAAAATAGGGCTGAAAAGCTCTTTGGAACAATATTTTGGTACT
AGGCACACTCTTGCTATTTCCGGTTTCGTAAAGCTATATGCCGGTGAAACTGTCTCCATCCAATTACATTCAAGTACTG
ATGGCAGTTACGTTATCGAGCGAGCTTCCAGCTTCAGTTTCCACAACATTGGTCCACCAGGGTCAGTACCAGCTTATTT
AGCACAAGTGAGAGATGACACCCCTTTCAACAGCGACACCGTTATAAAGCCTTGGATAACGGAAGGAAGAGCGAAGCTT
TACCGAAGTTTATCTGGTAAGTGAAATATTGTAATTAAAGCTACATCCCGCACAACACAATTTTAACATAGTATTAAAA
TTAACTTTCATAAAAACAATATCTATTCACGTATGTTTATAGGATTTCAAAAAACAGAAGGAAAATTCCTAACCATTTG
CGACGGAGCTTACATGATTACTACGAACATCATGATCAGGGTAGATGCAGCAGGTTATTATCAACTAGCTGTAACTTTC
GATGGAAAGGAAAGTACGCTTGCTGATGTCACAATTACACAAGCAAACAGAGTTGCTACGCTTAATATCTACCAAGTCT
TCAAGTGGACAAAGGGGATGGTTATAGAGTTAAAGTTAAAAAGTAGTACAGGCCGGCCAGTTACAGTACTACAATCCAG
TTCTTGGTCTATGGGTTTCATCGGAGAAACAAATGCAGCTTTTAGAGAATTTTCTAGCTTTTTTACACACAATCAATCA
TTTCCCTCGACTGGCGGCTTTATCATAAACAGGGTTCTTAGTGTTGATCTTGCAACGCTCGAGAACAACTTAAAAACGC
CAAACTACTCACCAAAAGGTCAATTTATTTCACCCTCAGGCTTGACATTGAATCAGTTACAAAGATTTGAGGTGGGCAC
AACTGACTTATTTTACATCACAGCCATTCTACACATAATTGGACCGGCTTCTGATCTTCAAGCTGTCATTGCAGTTAGT
AAAGTAGCAGGTGAAGTTGGACCCAACGACGGCGTTAGCGCTAGATTCACCAAAACTGCAAATGGAGATACATCAGTAA
CTTTATCAGGCATTTTCTTGATTCAAAGATCTCAGTTTGTCAGTGTGTTTGTGACAGCATACGATGGAAGGGAATTCAC
AATCCAGGATACGTCATTTTTGTCTGTTATCAACATGCGGTACATTGTCTCGAGTGTCAGCGCACGATTAAGCAATGCT
ATCACCATAGCATCATCTGTATGGCAAGATCTGCACTCTCAATGGAGGGTGCAAGGTCAAGGTCTCTACTCGTTCGGCA
AAGATTTCGACAACATAAATGGCAAATTCACTGCCTCACATAGTGGTATTCATTCGGTGCATGCCAACATCCAGTTCGT
TTTACAAGATAACGTCATCGGTACTGCAAATAACAAAATCCATGCCTTGATGACAATTGATGGCATTGAAGACACTCAA
AATGGCTTTTATTCAGTCATTAATGGCCCAAAGAAGTTTGTCACACTTAAAATTTTTGGTTTTGTCAATTTAAGAGCTG
GACAAGTCGTTGCCCTTAAAGTAAAATCTGATTCTGCGACCACAGCAGATACCTACAGCTTATCAGAAAGAACAAGTTT
CAGTATTTCTTATATCGGACCTCAGTGGGCAGTACCTAGTTTCTTTGCACAAGTCCAAACGTTTACTGGTGATACGTAT
ACCGCTGGAAGCACAGTTCCTGTTCCCTACAACAAGTGGAGTACAACCCCAATCTTATCAACATCACCATTTCAGACTA
ACAACCAATTTAATAATTCTGAGTACTTGGCAGACTCATCCGGAATTTATGTTGTGTCTGTTAGTGTTGTATTTACCTC
AATCACATGCTCTTCCAGTGGCTTATTCCAAGTTCATGGAGTTACGTCGGGAGGTAGCTTTACGTTCAACAAGGAGATT
GGTTTAAAAGATCAAAGGTTAGTGAGAGGAGGCACAAATGGTGGCGAAGTCACTTTATCATTCTCTTCTGCGGTCCAGC
TGCTAGTAGGTGAAAAGGTTGGAGTAAAAATTCAGGGTGGAGCAACATGCTCATTTACCATATCCACCAGAAGTACCTT
TTCGCTTGCAAAATGGAGTGAAACAACAAACCCAAGTGATAAACCATTGAAGTATGTTGGTCTGTTAGCTCGTACATCG
GCTCCTACAACTTATACAAACACTGGATGGAATCAGTTGGGTCAGAACATCTTGGATACATCACGTGGAGTAGAGATAA
GAGGTAACTACAAACCAGGTCTGTTCTTGCTCGGCCAGCAGTACAACAAGCTAAACAGTGATTTTGACGTTCGAGAACC
TGGTATTTTCTTCATCTCTGGTTGCATTCATCTATTTAATGCCGGCTCGTTAAATGGGCGATACGAGATAAGTGTTCAA
ATTGACAACCAGGACGTTACCTCTGGCTTGTATGCTACTGTGACCCAACAAGACAGCTCTAGCATCTCTTTAACATTTG
CTGGATCTATCTACCTGACATTGGATCAGAGAGTTCGAATAGCGGTAAGAGGGTCTGCAGGATCATATGAATTGAAGGA
TGGAACTACATTCTCTTTGGTCAAGTTGCAACCTGATTACAAAACACCTGGTGTCATTTTGGAAGACAACGTTAATACT
CTGACCGCCACAGGCAACTCGTATGACATTAACTCGTGGAGTGCAGACAACACAATGGGACTCACCATCAGGTAGAAAT
TCTGTTTTTTGTCATTGATTTAAAGTATTGAGTTCTTTAAATCAAATACGTTTATAGCGAGAAGCGACCGATTTTTTCA
CCAAATCGCGAAATTAAATTTTACGATAAATCACTCTATTTTACAATTTTTTTTTACTAAAAAGTTTTAATCATACGCA
AAAATCAATTTTCGCGGAATTTATTATTTTGTCACCTGCGAAAGTTCGTACTTTCCAGTTTACCTTACTGTAAAATGAT
ATGCAACTTTTTTATTCAGCAACATTGGATTTAACGTCGGAAGCTCACAGTATACTGTTCAACAGGAGGGCATCTATGC
AGTCGATATGAACGTAATTTTAACCACAACAACAGCAGATCAAATCACCTCAAATATTTTAAATGGGACGAACATTATT
ACATCCTCCGTAAACAGTTTTGGTACTCAAAAAACCTTAACTACATCAGAATTACTCTACCTGAGCAAAGGGAGTGTCT
TAACAACCAGACTTACCTCCCGCACAGCTGGAAATTTGAACTCAGCAACGATGGATGGAGGATACTCTGTTTATTTTAT
CAAATCTGCCAGAGAAGCTAATGGTAATTAAATTTTCTTTCAGGCACAAAGTGATAAACATGTTTAATCTGTTATTTTT
TTATTATATAAAAAATCCAACAATGAATATTGAAAAAAATTAATTTTTGTCTCATCGCAGGTGGACACCACGCAAGTCT
TAACAACCCCGTCACATTATCGCCAGATGTATACACTACAGCTACTGGTTGGGAGAAGACTAACAGTAAATTCTCGATT
GGTGCTGCAGACGCAACAAACGAGAACGTAGTAGTCACTCAGGACGGTATCTACATTGTCTCATTTACGGCTAGATTGG
AAAGTGTAAGTGGTGGCTTTAGAGTTGGTGTGTTCATAAATGGTACAGAGTTTCTTCAAGGTCGTATGCAAAATACACA
AGCATCTTCCCTGCCAGAATCTATGGCATTATCTCTTGCTATGGACTTAAAATATCAAGACGTCCTAACATTTAGAGTG
TATTGTGAAGGCTTTCAAGGGCAGCTTATATCCGGAACGACACGTTCAGTCTTACGTATTGACGAACTTGCCTCGAGTA
ACTTAACCGAAGGTTTATCGGGCTTCAAAACAACTAATCAACCATTTACCAGCGGTGCCAACGCGATCACTGGTTGGGA
TACCAAGAACACTAAAGGAACCTTCCTTGCTAAAAATGTTTCTATAACTGATTCCGGAGCTATAGTAGTCCTAAGACCA
GGTGTGTTCCGTGTAACTATGGCTATCATAGTCAACAATCTCATGTCAACAAGAAGGTATGTTAATATATTGCTCAGCC
TAAGTGAGTCCTTCAGAGGAGTGTTTTTTCTTACGTTATGGATATTTTAATAAGAGTCTTTTAAAGCTAAATAAACAGT
CTGAATTTAGCTTTGTGTAATGTTTACTTGCTCTTAAAAAACAATGTAATCTTACTCTGCCACAGTACCTGTAATAATC
TCTATGTGCACTCTTCCACACTACCCGTAATAATCTCTATGTGCACTCTTCCACACGACCTGTAATAATCTCTATGTGC
ACTCTTCCACAGTACCTCTGATCATCTTTAATTAAATTGTAGGTGGTTTGAAATCAACACCAATATTGGTACTGAGACT
GATTCACTGTCAAACTTGAAAGGACGAACAACAATCGATGGAACAAAAATTGGCACAATAACCATATCTGGGACTGTGA
CGTTGCAAAAATTCCAAACATTGTCATTCAAAATCTCTTCTCAATCTGATGGGTCTTACACTGTTATGGCGGGTAGTAC
ATTATCAATTGTTGTCATAGGTAAGTTGAACGTGACATAAAATATTTAGCACGTTATAAATGAAGTATAGATGCTTAAG
TTGCCAAACTTTGTTTTTAGATGATAACACTGGACCTGTGTTGTGTGAGGACCTCGGCTTGAATGTGCAGCGTCTCGAA
GGTGCTCGCGTTCCAACACGATCAAAACATTCATTCCAATGTAATGTTGTCACCAGTTTAGTCCCATCATACCGGTGGT
GGAAAAACGGACAGGTACCTATAATCCTTCTTTCTAGCTACAAAAAAGAAAGAAAAAAGATGATAACTGACACACTTTT
ATTTATTTAGGAAATTTGACTTTAACCTGATTTTGTTTTTATTCCATCCCTGTATTTTGGTCATTTTTATTCAACAAAA
TGTCATGTTTTTTAAGCAAAAACATTAGTATGATCTCATCCTTTCCATTATTCTTTTTTGTTCTTATCATTCAGCCGTT
CTCGTTGTTCTTACAAATTTATTCTGCAATTAAGTATCACAAAACCATCTTTTTAGTTAATATCCGGTGAAACTAGCAA
CACACTGTCATACGACCCAACCGAGATCACGCAAAGCGGCTCATACAAGTGCTCTGTGAACTTTTTATCACTAACTGGA
GAAACGAACAATGCTACTTTGGAGGTTTATGGTAAGTCTAATTCCTATGAATTGCAGTGACAACTGCCTACATGTTCGA
GGTCGTTACGTTCTTTTTCATCTCTTTCTTAGATCCATATCCCGTGATCACACCAAAGAACAATCTTTTTGAGGTGACT
GTGCTAGAGAATCAAGAGCCGAGGCTGTTGGTTGAAACCTTCCTGTTAAGTGCATATAAATTTTTTCCGAAAAATCAAA
AAGCGAATGTCTCTTTGGTAATTCGGTCAGGTAAGAATATTGGGCATTTCCAAGGTTAAAATAACATATTTTTTAACAA
GCAAACGCCTTAGATTTTGTCGAAAAAAATTATTTTTAAATATAAAATTATTTTTATCCGAGCTAAGAAGAACCTGAGT
CTGAATTCATTCCCAAGAACAATAAAAGATATAAATTTTCATGCTTTTCGCTTGTGACCGTTTCTTTACTCACCTACAA
TGGTACTGGTAATGGCGAAATGGTACTCAAATGGGACCAATTGTTTATTACGAACCAAACTAATCAAATTTTTTCATAT
AACGTACTAATTGTAATGTAAAATAAATAAGAAAAAATGAGACTGATTCAATGATTAATAAGAACAGTCAGCTTCAAAT
CAAATTCTACCGTGTCTTATAAAACCTATCAATTCATCATCTTCTTATTACAGGCGATGAAACAAATGATCTCGTTGTT
AGCGCACCATCGTCCGACAGCGTACGCTTAAGCACATTGAAAAAACTTGATTACGAAAGAAAATCAACCTACAACCTTT
TGCTGCGCGCTACTAATTTAGAAGAACCTTTAGTCACAGGAAAACCTGGACCTTACATAAATGACATCAACTTCAGAAT
TAATGTACTTGATGTAAACGACAATGCACCAAAATTTGGCCAGTCATTATACTCCGTCGACGTGCCCGAAGACTATCCG
TTAGGAGGATTTATCGTTGAAACGTTAGCTACAGACCGAGATGCAGGAGCGAAGATAACGTACAGTTTGGTTGGTCAGG
TGTCAGGGAATTTGTTTCAGGTCGATAATTCCACAGGAAGAGTAACGCTCAAGCAATCTTTGGACAGAGAGACAAGAGA
CGTTCATACTATTTTTGTTAAAGCAAGTGATGGTCAGTTCTCAACCGTAGCGGAAGTTGTTGTGAATGTTAGAGATGTC
AACGACAACCCACCAACGTTCGCCGACACAGGCTTTGAGATAACTGTATCGGAAGCTTCGGTTGTCAACAGTGTAATTG
TCAAAATCATCGCCACTGATCCTGATTTAGGCAACAATTCTACCTTAAGATATTCTATTCTGTCTGGCAATGCAGAGAA
TCGATTCGCTCTTGATTCTGTAACAGGAAATCTCAGTCTTATACAGTCACTTGATTATGAAGGAACAAAAAGTTACGAT
TTGTTGGTACAGGTAACTGATATGGGAAATCCAACTCCGAAAACATCCATCCGTAATTTACCTGTACGTATAAATGTGG
GAGAGGTTAATGATAACAACCCCATATTCACTCAAAGTTTATATCAAAACACTTTCCCTGAAACGACAGCTCTAAACGA
CGTTTTATTTACCTTTAACGCCGCCGACGGTGATGCGTCCATTCTCAATAACCAAGTTACCTACACTATGACAGATACG
CTGGCTCAAGAGTATTTTACGTTAACGCCAAATGGTCAACTTTTATTACGAAAAGCATTCGACTACAACATATATAAGG
AATACAGGTTTGCTATAGAAGCATCTGATGGAAGCCTTTCCACATCTCGACACAAAAAAGCAGATGTTGTTGTCAGGGT
AACTGACGTCAACAATCAAAGGCCTGTATTCCAACCAACGTCGTACAACATCGCAATTTCTGAAGGCACCACCGTGGGT
ACATCAATAACACGAGTTTTTGCGAACGATGGTGACAGCAGTGGAACTATGACGTATTCAATCTTGTCTGGAAACGACG
CTGGCAAATTCCGAATAAACCCAAGCACGGGAGAGATTTTCACAGTGGAAACCTTGGACAGAGAAGTACAGCCAACAAC
TTACGTCCTGTCTATTAACGTGAATGACGGTGTTGGAAATGCTGCTCAGCCAGCGCCAGTCGTTATAACTCTCCAAGAT
ATCAACGACAATCAACCTATATTTTCGCAGAATTACTACACTGCTGTTGTTCAGGAGAATATTCCATCCAATACACGTA
TCACGACTGTTACGGCAACAGATCTTGACATAACAACAAACGGACAAATTGATTACTCTATTTTACAGGATCCACTCAA
TCCCTCTTCCACCAAATTCCGTATCAATCCGAACGGCGATATTTTTAGTGATGGCGCACTTGATTTTGAAACCCAAAAT
AAACACACTTTTACGGTCGTGGCTACAGATCGTGGCAATGGATCACTGAAAGGATATGCATCTGTTGAAGTGACTCTAA
CTGATATCAACGACAATAATCCCGTGTTCACACAAACTAGTTATAACATATCGTTGAAGGAAAGTGCTTCTGTTAATCG
ACCAGTGGTTTATTTAAAAGCCACTGATCCAGACACCAACAAAGCCTTGGTATTCAACATCATCAGCGGCAACGCCGAA
GGAAAATTCACAATTGTCAACAATGAAGTTTATCTATCTAACAGCCTAGACTACGAGACAACACAGAAGTATGTTTTGG
GTGTACAAGCACGTGATCTAGGTGGTAGAACGACTCAGACAAACGCAGAAATCACAGTCAACGTGATTGAAGTCAACGA
CAACATTCCAAAATTCACGACTGATTATTATCGCGTGGAAGTAAGCGAAAATATACCATTAAACTCCTTAATAGTTCAG
CTGAACGCCACAGATGGTGACAGAGGGCCGTTAACAGATATATATCGGTTCGTCAGTTTGGACAATACAACTGATTTTG
CAATTGATGCGCAGACTGGTGTTGTGAGAAATACGGCATCCCTTGATTACGAGCAGAAAAGAGAGTACGCTTTAGTTGC
GAAAGTTAGAAACACCGCTTCACCACAACTTGAGTCTACTATGCTTTTGGACATCATAGTTTTAAATGCTAACGATGAA
CGACCAGTTTTTACTCCAAACTTCTACAACATCGTCGTATCAGAAAAAGCTCCAGTAGGAACCCTCATTGCAGACCTTG
TTGCGACAGACGCTGATACACCAACCAATGCACTAAGGTTTAGCAGTTCTACCCTCGACAACCATTTCACATTAGATTC
GACCACTGGCAGAATAACCTTGGCACGTTCATTTGACAGTGAAGCTACTGTTCCTGACCGAAGTTATGTTTTAACTTTG
ACTGTTAATGACGGAGTACAGAACAGCGCTCAAGCTGCAACAGTATCAGTCACAATACAAGATGTAAACGATAATGAGC
CTGTTTTTGACAAGAATGAATATCATGTGTCAGTGTTTGAAAATCAAAACGTGGGAACTGCCCTGGTTACAGTGACGGC
TAGAGACAGAGATGATACAAACCAACACAATTCGATGAGATATTCGATTGTACCGGGTCAAGATTCCGGAAATTTCTCC
ATCAGTGGTCAGCAAATACAAACAAATGCAGTCTTTGACTACGAAACCAAGAAGACTTATTCATTCGAAGTTCAAGCTA
TAAACACCAACTCGCCAGATCAGTTATCTGGCAAAGCTTTAATTGTCGTAACCATCAAGGACAGAAATGACAATAACCC
GATCATAACTCCAAATGTTGTCAATCTTAATATATCTGAAGGTACACTTACAGGATCGACAATTTTTAATATCCACGGG
ACTGACGCAGATAGTTCCACTAATGGAGATATAACATACACGATCAGTGGATCGGGATTTATCATTGACAACAATGGCA
ATATCAAGTTAGCAACTCAACTGGACCAAGCCGTTCAGGACACATATACTCTTACTGTGACGGCTACAGACAAAGGTTC
CCCATCACGATCTTCCACTGGTACCGTAAATATAAAGGTGCTGCCAGTCACATTGCCAGGACTTGTTTTTAATAACTGT
CCACTGAATTTTGCGATTGATGAAAATAGCAATCCAACCAGCGCTCAATTCAGCAGAACACTGACTGCTGTCAGTACAG
GATCAGGGACCAGTACTGCTGTAACATACACAGTAGAAGCAGGACAAAATGACATTGCCAATCGCTTCAGTGTGAGTTC
AACTGGAGTTATCACTGTATCCGGGCCATCAAATTTTGAAGAAAGAAATCGATACGACTTTTTAGTTAAGGCAACAAAC
GTCCGAGGAGCAACTGCTTACTGCTATGTAACTGCCAATATTAACGACGTCAACGAGCAACCGTCATTTTCATCTTCTG
GGTATTCCTTCAACGTGTATGAGAATGTACATCCCGACGCTGTGGTCTATTCTGTAACGGCAACAGACCCAGACTTTGA
TCTTAGTTCAAGAGGACGTCTTTCATATTCCATTGCAGCAAGTGGAAGTAACAATGGAGTATTTAGAATCGATCAAATG
GGAAGAATCATTTTGGAAAGAAATTTAGACTTTGAACAAATCCAGGCCTATACTTTTAACGTAGTGGCTACAGATGGAG
GAACGCCACCAATGCAAGCGTTCGCAACTGTGAACGTCGCTGTGCTTGATTCAAACGACAACCATCCAGTCATACAAAA
TCAAAACCTTGTTATTTCTCAACCTGAAAATAGAAAGGAATACAAACATTGCCACTATTACGGCAACAGACCGCGATTC
AACAACTAATGCACAGGTTGAATATATAGGAATCTTTCCCGAAGGCATTCTTTCAATCGACAAAAATACCGGAAGTGTC
AGTGTAGTGGGTGACTTGGACTATGAAGCGAGACAACAATATCAGTTCGTGGTAGTTGCTAGAGACAAGGGAACACCTT
ATTTGACCTCGATTCCACAAAACATAACACTAAATGTCGAAAATGTAAATGACAACTCTCCAACTTTCGCAAACACAGC
GTATGCGATAACAATTTCAGAGAAAACTAGCCTTGCTACTACTGTGTTATCGGTGGTTGCCACAGATGCCGACCTAGGA
ACACCTGGAAATATTAATTCGTATCAAATAATAAGTGGCAATGTTGGAAACAGATTCAGAATAGACAGCAATGGAAATA
TCGTTGTACAAAGCTCATTAGACCTTGCAACTACAAATACACCACAATATGTACTTCAAGTGCGTGCAACAGACGCTGG
GATACCTTCGAGAACTAGTGATAACGCAGCAACAGTGACAATAAACGTTCAGGATTATAGCGAAGGGCAACCTTTCTTC
TATCTTAGCTCCTATCTAGTTACTATTGATGAAAATACTCCACTCTCGACCAGTATCTTAACTTTGAATGCCACGAGCA
ACGAGCCAACGTACAGCTTAACGTTTAGAAAAGTACAAAGTACAAACCACCTTGATCATCAAGCCTTTATATTAAGACA
GACCGGTGACAACGTTGAGGTCTTAACAGCAACATCAAACCTTGACTACGAAAGTAAACGTTTTTACTCTTTCGAAGTT
GAGGTGACAGATACAAACAATGGAAAAACAGGAACAGCGCTAGTGGTTGTTAGAATAAGAGATGTTAACGACAATACTC
CAATAATCACAACAACCGATAGAATATATAACATTACTGAAAACACGTTGCTTGGCTCAACTGTTGCTGCTCTACGGGC
AACAGACGCAGATGATGGAGTTAACAGATTGGTGGATTTTACAGCTACAGGTGGTAATGGTATGAATGTATTTACTGTT
GCATCTGATGGTACAATCTTCTTAAAAAACAACTTAAATGCTGACACTGATAGTGTTTATCAACTTACCGTAAGAGCTA
CAGACAGAGGTACCCCAACTCTCTCAAGTCAAGCCACACTTACGTTCTACATTCACGAAGCTACCGCAGTGATAACGGC
TCAAGATGTAGCCGTACCTGAAAATACTCCTACTGGTAATACCATAACAACAGTTCGAGCGGTTGATCCAAATACTGGA
AATAGCAATGGTTTTACATACTCCCTCGTAGGGCCTATTTCAAACAACCGATTCCAAATCGATGCTACAACTGGGGTAA
TAACACTGCGCAACGGACTAGACTACGAAACGTCGAAACAGCATACCATAGTTGTGAAAGCCAAAGGTCCAACGTCATC
TGCGGTCGACGAGGTCATTGTCACAGTCACTGACGTTAATGATAATGCACCTGTGTTTGACAGATCGGCTTATGTCCTC
CGAATGAACGAAAATATGCTGCCAGGTCAACGTCTTCTTCAAGTGAGAGCCGCGGACATGGATTCCAGCGCAAATGGCA
ACAATAGAATAACATACTCCATTGAATCTCAGCCTACGCCAAATCTATTTACTATTGACCCTAACACAGGTGTACTTTC
TATCCTGAACAGCATTAACAGAGAAATGCCAGGAAGTAATGTGTATACCGTCACTGTTTCGGCCACAGACAATGGTAAC
CCACAATTACAAAGCTCTCAAAATGCTATAATCCAATTGACCGTGGAGGATGTGAACGACAATTTCCCAGTTTTCAATC
AGGCTCTTTACCAAGCCAGTGTCAATGAAACAGCACCTGTTAACACATTCATAATGACAGTAACGGCAACAGACAACGA
CGCGACTGCTCCGAACAGAGATATACGTTACAGCATTAATCAGCCATTTGCAAGCGAGTTCTTTCGCAATTAACCCTAC
TTCTGGTCAAATCACGTTAAAAAAACAAGTAGATTTTGAACAAACAACACGCTACGACTTTCCAGTTATAGCCACAGAT
CAGGGAGATGTCAAGTATATCAGAACTGCAAATGTGGAGATCACAGTTCTTAACTTCCCCGATTTGAAGCCACGATTTA
ATCCACTGGAGTACAACATCACTGTTCCCGAGAGTACATTGGTTGGTACTTCATTGTTGCAATTGGTCGTCGTTGACAG
TACTCAAAATCTTGTTTTCCAACTTAAATCAGGCAACGAAGACGACAAATTTCTTCTTTCTTCTCAACAAGGTGCAGGA
ATGCTTGTCCTGAAGAATAAAGTAGACCGAGAAATCAAAGATTTTTACAGGTTGTCAGCCTCCGTAACGGATGGTTTTA
ATTCGGCACCAATTGATGCCATTATCCGAGTTACTGTGTTAGACGTCAATGATAATGTACCGACTTTCCCGAATGGCAA
CATATGCGTTCAAAGCACTTTGAATGAGGGGCTAGGCAGCTTAATTGTGACTAGTATACAAGCCAATGATTTGGATAAT
GGGGAGAACGCTAATCTATCCTATTCATTTTCACCTCCTTGTCCGTTATTCCAGATTGATTCCAGAACTGCTGTAATAA
CTACAACAGGTCCTCTGGACTACGAAACTCAACGTAATCATGTATGTATTGTAAAAGCTACTGACAATGGAAACCCTCA
ATTAAGTGGATTTACATGCATTTCTGTAACAGTTGGGGACGCAAATGACAACTCACCCGTGTTTTCCCCTCTAAACTAC
ACCGTAACAGTTAAAGAATCCGCTGGAGTTGGAAGGTTGATCGCTACTGTTTTTGCAACAGACAGAGATAGCGATTTGA
ATGGAGCCATAACGTATAACATCCGTAATAACCCAGGAAACTTTTTAATTGATAGCTTGGGAAGAATAACTTTGATTGG
CCCACTTGATTACGAATTAACACAAAGATATCTACTAGAAGTTACTGCTACTGACAGAGGCACTCCTACTCAGAGAACA
TCTAACCCTTCAGCTTACGTTGAAGTTATCGTTGATGAAGTAAATGATAACAGACCAACCCTACAAACGTATTTCTATT
CTTTAACAGTACCAGAGAACACAGCAGTAAATTCAGTGGTCATGAAGCTTACTGCAAGTGACAACGACAGAGGCCCTAA
CACCAACATCTTCAGTTTTGTAGCTCTAGAGAACACAACTGATTTTTCAATTGATCCAGATGGAACTATAAAGGTAGCG
AAAGCTTTAGATTTTGAAACGAAATCTATGTATTCACTGGTTGCTGTAGTCAGGGATCAAGGCGTACCTTACCTAGAAA
ATAGAGCGCTTGTTGATATTATGATCAGCAATATTAATGACGAAGCACCTGCTTTCAAAAAAAATAATTATAACGTAAG
GGTTTCTGAAAAAGCTCCTGTTGGAATGACGTTAGTGAAACTGGAAGCAGCCGACAAAGATACACCTGTTTTAACCTAC
TCCTCCGTTGGTACAATAGACTCTCATTTCAGAATGGACGGAGAGTACCTAATTTTGGACCAAACCCTGGAAAGAGAAC
CCGGAGCAAGTCAATATGTATTGACTTTTAGAGTGAATGATGGAAATCGTGACGGAACCAACAATGCTGTAGTAATCGT
TGATGTTGTAGACGTTAATGACAATCAGCCGATATTTGACTTAAATATTTACGAAGTATCAATAAGGGAAAATGAAAGA
ATAGGAGCCCAGTTTCTTGCTGTAACTGCAAGAGACAGTGACGCTACGAACAACAATAATATTCTCACATATTCCATTG
TTCCAAGTGCAGATTCTTCATATTTTCTAATGAATCGGAACAGATTATTTGTCAATACTGCGCTTGACTACGAAAATAG
AACGTCATACTCATTTCATGTACAAGCCATCGACAACTCGATTACAGATAATTTAATTGGCAAAGCATTAGTCAAGGTA
CAAATATTAGATGAAAACGATAACACACCAATACCTATAACGTCCGTCACAAATCTAAACATCACTGAAGCAACGCTTA
TTGGCACGCCTATTGTAACTATTTTCGCAACTGACAAGGACAGCACCACAAACGGGCAACTAACATATACCTTAAACCA
TCCCACATTTTCTATTGATGACACAGGCACAATAAGACTAAAGCAAAAACTTGATGCTTTTGCACAGCCTTCTTACACA
TTGAATGTGCAGATCTCTGATAAAGGAGCTCCGCCGAAAACAAGTTCGGCAACCGTCAACCTTCGCGTGCTCGGAGTTA
CCGTGCCAGGAATATCGTTTAATGGCTGTCCTTTACAATTCTCCATACCAGAAAATACAGCTCCTGCAAACTTTAGAAG
AGAATTCTCAATCAGAGACAGTGGTGTTTACACCAGCCAAAATGTGCAATACACAGTACAGTCGGGAGATATCGGTATC
TTCGCACTACAGCCAAATGGTGTAATTACGATAAGAGACCCTGCAAATTATGAGGTAAAAGACCAGTATAGCTTCTTGG
TTAAAGCAACAAATGAAAGAAATGCGCAAGCTTATTGTTTTGTGACAGGAAATATAACAGATGTAAACGAAAGACCAGC
TTTTGATCAAAGTATATATAATTTCAATGTAGCTGAGAATGTTTTGCCAAACTCTTTCGTATTCTCTGTTACAGCAACA
GACCCAGACTTTGATCTTAGTCCAAGAGGACGTCTTTCATATTCCATTGCAGCAAGTGGAAGTAACAATGGAGTATTTA
GAATCGATCAAATGGGAAGAATCATTTTGGAAAGAAATTTAGACTTTGAACAAACCCAGGCCTATACTTTTAACGTAGT
GGCTACAGATGGAGGAACGCCACCAATGCAAGCGTTCGCAACTGTGAACGTCGCTGTGCTTGATTCAAACGACAACCAT
CCAGTCATACAAAATCAAAACCTTGTTATTTCTCAACCTGAAAATAGAAAGAATACAAACATTGCCACCATTACGGCAA
CAGACCGCGATTCAACAACTAATGCACAGGTTGAATATATAGGAATCTTTCCCGAAGGTATTCTTTCAATCGACAAAAA
TACCGGAAGCGTCAGTGTAGTGGGTGACTTGGACTATGAAGCGAGACAACAATATCAGTTCGTGGTAGTTGCTAGAGAC
AAGGGAACACCTTATTTGACCTCGATTCCACAAAACATAACACTAAATGTCGAAAATGTAAATGACAACTCTCCAACTT
TCGCAAACACAGCGTATGCGATAACAATTTCAGAGAAAACTAGCCTTGCTACTACTGTGTTATCGGTGGTTGCCACAGA
TGCCGACCTAGGAACACCTGGAAATATTAATTCGTATCAAATAATAAGTGGCAATGTTGGAAACAGATTCAGAATAGAC
AGCAATGGAAATATCGTTGTACAAAGCTCATTAGACCTTGCAACTACAAATACACCACAATATGTACTTCAAGTGCGTG
CAACAGACGCTGGGATTCCTTCGAGAACTAGTGATAACGCAGCAACAGTGACAATAAACGTTCAGGATTATAGCGAAGG
GCAACCTTTCTTCTATCTTAGCTCCTATCTAGTTACTATTGATGAAAATACTCCACTCTCGACCAGTATCCTAACTTTG
AATGCCACGAGCAACGAGCCAACGTACAGCTTAACGTTTAGAAAAGTACAAAGTACAAACCACCTTGATCATCAAGCCT
TTATATTAAGACAGACCGGTGACAACGTTGAGGTCTTAACAGCAACATCAAACCTTGACTACGAAAGTAAACGTTTTTA
CTCTTTCGAAGTTGAGGTGACAGATACAAACAATGGAAAAACAGGAACAGCGCTAGTGGTTGTTAGAATAAGAGATGTT
AACGACAATACTCCAATAATCACAACAACCGATAGAATATATAACATTACCGAAAACACGTTGCTTGGCTCAACTGTTG
CTGCTCTACGGGCAACAGACGCAGATGATGGAGTTAACAGATTGGTGGATTTTACAGCTACAGGTGGTAATGGTATGAA
TGTATTTACTGTTGCATCTGATGGTACAATCTTCTTAAAAAACAACTTAAATGCTGACACTGATAGTGTTTATCAACTT
ACCGTGAGAGCTACAGACAGAGGTACGCCAACTCTCTCAAGTCAAGCCACACTTACGTTCTACATTCACGAAGCTACTG
CAGTGATAACGGCTCAAGATGTAGCCGTACCTGAAAATACTCCTACTGGAAATACCATAACAACAGTTCGAGCGGTTGA
TCCAAATACTGGAAATAGCAATGGTTTTACATACTCCCTCGTAGGGCCTATTTCAAACAACCGATTCCAAATCGATGCT
ACAACTGGGGTAATAACACTGCGCAACGGACTAGACTACGAATCGTCGAAACAGCATACCATAGTTGTGAAAGCCAAAG
GTCCAACGTCATCTGCGGTCGACGAGGTCATTGTCACAGTCACTGACGTTAATGATAATGCACCTGTGTTTGACAGATC
GGCTTATGTCCTCCGAATGAACGAAAATATGCTGCCAGGTCAACGTCTTCTTCAAGTGAGAGCCGCGGACATGGATTCC
AGCGCAAATGGCAACAATAGAATAACATACTCCATTGAATCTCAGCCTACGCCAAATCTATTTACTATTGACCCTAACA
CAGGTGTACTTTCTATCCTGAACAGCATTAACAGAGAAATGCCAGGAAGTAATGTGTATACCGTCACTGTTTCGGCCAC
AGACAATGGTAACCCACAATTACAAAGCTCTCAAAATGCTATAATCCAATTGACCGTGGAGGATGTGAACGACAATTTC
CCAGTTTTCAATCAGGCTCTTTACCAAGCCAGTGTCAATGAAACAGCACCTGTTAACACATTCATAATGACAGTAACGG
CAACAGACAACGACGCGACTGCTCCGAACAGAGATATACGTTACAGCATTAATCAGCCATTTGCAAGCGAGTTCTTCGC
AATTAACCCTACTTCTGGTCAAATCACGTTAAAAAAACAAGTAGATTTTGAACAAACAACACGCTACGACTTTCCAGTT
ATAGCCACAGATCAGGGAGATGTCAAGTATATCAGAACTGCAAATGTGGAGATCACAGTTCTTAACTTCCCCGATTTGA
AGCCACGATTTAATCCACTGGAGTACAACATCACTGTTCCCGAGAGTACATTGGTTGGTACTTCATTGTTGCAATTGGT
CGTCGTTGACAGTACTCAAAATCTTGTTTTCCAACTTAAATCAGGCAACGAAGACGACAAATTTCTTCTTTCTTCTCAA
CAAGGTGCAGGAATGCTTGTCCTGAAGAATAAAGTAGACCGAGAAATCAAAGATTTTTACAGGTTGTCAGCCTCCGTAA
CGGATGGTTTTAATTCGGCACCAATTGATGCCATTATCCGAGTTACTGTGTTAGACGTAAATGATAATGTACCGACTTT
CCCGAATGGCAACACATGCGTTCAAAGCACTTTGAATGAGGGGCTAGGCAGCTTAATTGTGACTAGTATACAAGCCAAT
GATTTGGATAATGGGGAGAACGCTAATCTATCCTATTCATTTTCACCTTCTTGTCCGTTATTCCAGATTGATTCCAGAA
CTGCTGAAATAACTACAACAGGTCCTCTGGACTACGAAACTCAACGTAATCATGTATGTGTTGTAAAAGCCACTGACAA
TGGAAATCCTTCCCTTTCAGCTTTTACCTGTTTAGTTGTAACAGTTAATGACGCAAACGATCTCTTACCTGTATTTGAG
AAGTTTTTCTATGACGCTGCGATACAAGAATCTGTCCCAACAAACACAATAGCAACGCGGGTAATTGCAACAGACGGTG
ATACAAGTCGTAATGCTCAATTTAGATACGAGATTGTAAGTGGAAATACTGGAAATACATTTAACATAGATTCCAGTGG
CTTTATCAAAGTCGTGCGTCCGGTTAATTACGAAGGCATTAAAAAGTATTCATTGGAAATACGTGCTATTGATATTACA
GATTCTTCAAAATTTTCTCAGCGTAATGCCATTGTTAATATAACGGTAACTGAAGTCAATGATAACAGACCAACATTCA
GTAAATCGTACTACTCTGTAACAATAGACGAAAATACAACTCCTGGATCACCTGTTCTAACAATTGATGCAACTGACGC
AGACCACGGTATATTAACTAGCACTGTGAGGTATATTGCACTGGACAACACGACGATGTTTACTCTTGATGAAACAAGT
GGAATTATTCGTGTAGAAAAACCTCTAGATTACGAAACGAAAAAAAGTTATCATCTTGTAGCTACTGCAGCTGACCTAG
GAAACAAGGATCTGAGGAGCAGAACACTAGTTGACATTTTCTTAACAGACACAAACGATAACGCTCCACAGTTTTCTCC
AGATAGATATACAATTAGAATATCAGAAGAAATACCAATTAACCAAATAATAACAAGAGTCACTGCTACGGACAAAGAT
TCTGGTACAAATGGACAAGTTAAATACCGAATCTCGAATGGAAACACCCAAAGATTTTCGATAGATGAAAATACAGGAG
AGGTATCCGTAATTCAGAGCTTGGACTTAGAAACTACCAGGACTAACTCCTACGTGCTTACAATCACCGCCACGGATAG
TGCAAGTACACCAATTAACAGTGTCAATACTGGAACTGTCATCATCAGTGTAGTCGATGTAAACGATAGACAACCTGTG
TTCACATTGAGTCAGTATGAGTTTACAATACTGGAGAATCTTCCAAGCGGAGGCATTGTTGGAAGTGGAGTTATTGCTA
CTGATTCAGACTTTACGAACTCTAACAACCAAAGAAGGTACGCAATCGTACCGAATAGTGATTCTGGAAACTTTACTAT
CTCTCAAAATGGTGTGATTGTGGCTGCTGCTGGATCCAGTTTTGACTACGAAACCATCAGATCTTACAACTTTGAAGTT
GAAGCCACTGATAATGGCAATGAAGAACTTAAAGGACGTGCCTTAGTCAAGGTTTACGTTGCCGATATAAATGATAATT
CGCCAATACCGTCTAATTTAAAGATAGTTTTGAACATTTCTGAAGCTACTTTTGTTGGACAGGTGCTAACCGTTGTCCC
TGCTACAGACAAAGATTCTGGATCAAACGGAAAATTGTCATACGTGATAAATGGGGATACCACAGATCATTTTGCTATT
GACGAAAATGGAAACCTACGCCTCAAAAGACAACTAAACTCATTCTCCCAAAATAGATATGACTTAAATGTTGTTATTG
TAGATGGTGGTAGCCCTCCAAGATCAGGTACAACTGACGTAACTGTGTTCGTGCATCCAATTGATCTGACTTTACTTGC
ATTTAATCCATCATGTCCTATTGAGTACCAAATAGATGAAGACAAGGTAAACGGGGTGATTGGTGTGATAAAGGCCACT
GACACTGGAAATTACACCAGCCAAAACCTTGTCTATGAAATCAAATCTAATATACAGGACCTACAAGGTGTTTTTAGAC
TTAATCAGACAACAGGTGAAGTAATACAAAATATCGCAGCTAATTATGAATCGCGCAATAGATACGCATTTATGGTTTG
TGCACGCAATGAGAGGGGTTCCACAGCTTGCTGTCACGTCTCCATCAAAATCTTAGATATAAATGAGAGACCAAGATTT
GTGCAGACTGTAGGAAATGTGTATCAGGTTACCATTCCTGAATCGATTCCCGTGGGCAGTGTGTTCTTTTCAGTGGTTA
GTGAGGACAATGACTTAGATACCTCTTTAAATGGACAGTCAACGTATTCGATCGAACCAACAACACCAGGTCAGGAAAT
GTACTTCGCCATCGACCAATTTGGACGGATTAGAACTAATGTTACGTTGGACAGAGAACAAACCAATTCTTATAACTTC
CGAGTCAGAGTGAGTGATAAAGGAACGCCTTCATTATCAAGTACTGCAACTGTTATTGTACGTGTAGTAGACCGAAACG
ATAACAGACCTATTATTAATCCAATAAATAACTATAATATCAGAGAAAATAATGACGGCCAGGTATTAGGCGCAGTTAC
AGTCACCGATCGGGATGTTGATCCATTAAACAGGGAAATTGAATTCTCTATTCACCCAGAAGGAATTGTCGATATAAAC
CCTACAACAGGCCAATTAACTGTAGCAAGGAACGTAGATTACGAAAGGATACAGAATTACCAACTTTTCGTTGTAGCTA
AAGACAAGGGATCTCCCTATCTCAGTAGTATAAGAAGTTTTAATGTCACAATTAATAATGTGAATGACAACATACCCTA
TTTCCCTGTGACACTATACAACTTAACCATCTCAGAGAAGACAGAAGTCAACACACTTGTATTAACTTTATTCGCAAGA
GACAACGATCTTGGAGTATTTGGTGAAGTAACAGGCTACACAATAACTTCTGGAAACGCAGGCAACTACTTCAGTATTG
ATAACACGGGACGCCTTACCCTTAACAGACCATTGGACTGGAATATCAACAAGCAATTCACACTTCAAATATCTGCCAC
AGATGGAGGTTCTCAAGTCACCACAAACCCTGCTACGGTTACTATTAACGTTGCTGACTACAGCGAGCTTCAACCGTTT
TTCTTGCAAAACTTGTATGTGGCCAGAATACCCGAATCAACTGGTCTAAGCACTCTAGTGCTTACTGTGACCGGAAATA
GCAACGAACCAGTCAAAGGTCCATTCACGTATAGTATTGTATCTAATCTCCCAGATACGTCGAAGTTCACGATCAATCC
AACGACTGGGGAAATTCGCACAACTCAATTTTTCAATTATGAACAGCAAAATAATTTCACGTTTGATGTTGAAATTAGG
GATGGTAACAACGGCAAAACGAACAGAGCATCAGTTTTTATTCACATCGACGACGTTAACGATAATGCACCTGTGTTTA
CTCTTCCTAACAGAATATACAACATCACTGAATTCACCTTACCTGGCTCAACGGTAGCTTGTTTATCTGCGACTGACAG
AGACAGTTATCAGAACGGCCTTGTACAGTTCAGAATAATTGGTGGAGATGGTACATTTGTAGTTAATCCAGATGGAAAA
ATTACCCTAGCCAAACATATCTTCTACTATCGAAAAAACAATTATTCGTTAAATGTGCAAGCATATGACTCCGGTAATC
CATCTTTAACAGATGATGCGACCCTTACGTTTTACATACACAAGTCCTACACTGGCGTAACCACCTCAGACGTCAATGT
CCCGGAAAATAGTCAAATAGGGACTTTTGTTACTCGAGTCTCATCGGTTGATCCATTTACTGGAAATAGCAGCAACATT
CGTTACTTTTTGGTTGGGAAGTCAAACGACTTTTTCTCCATCAACGATACAACGGGTGTCATTTCAGTACGACAGACAT
TAGATCGTGAAACCAGAGAACGGCATGTCCTCACTGTACAATCCCGTGGTCCTACAGCAAATGGAGTTGGAGAATTGGT
TGTTACAGTAACCGATATAAACGATAATGCACCCATATTTTTGTTACCCAGCTACCAGGTAACCGTATCGGAGACAACA
TCAATTAATCAAAACATAGTAACGGTAACTGCCACAGATCGGGATGATGGAATTAACGGAAATGTGAGGTACTCTATTG
TTGCAGGTGACACCAACTTATTTGCTGTTAATCCTGCGACAGGTGTCGTTAGTTTAATAGGTCAATTGGATTATGAAAC
CAACCAGGTGCATACGATAAGAATTTCTGCTCAAGACACCGGGGCGGGACAATTAAGTTCTACCAACACAGCACAAGTA
ACTGTCATTGTACAAGACTACAACGACAACTGTCCTCAATTTCAGCAGAATACTTATGTTGCTAATGTTTCGGAATCAG
AGACTCCTGGGTTCAGCGTTCTAAGGGTTCGACCAACCGATAGAGATGGAACAATTGCAAATAACCAAATTACCTGTAG
CATCGATGAACCTTTAGCTGTACAATTTTTCAACGTTAGAAAGGATGGTCAAGATTGCCTGCTGTCTCTAAGGAATTCT
GTAGATTATGAAACACAAAAAGAATATCGCTTTGTTGTCAAGGCTACAGATAATGGTGTTGTAAGTTGCCAAAAAACTG
CAAATATTATCGTTTACGTAATTAATGCACCTGACATGATTCCAGTCTTCTCGCCAGAAAACTATACCGTGAACATTCC
AGAAAGTACTTTGGTTGGAACATCAGTATTAGAACTAAAGGTGCAATCTACTGCTATCTCACTGAATTACACGCTATTT
GCTGCAAACAATCCGAATGATTTAAAGAAGTTCCGTCTTAACAGACAGACTGGAGAATTAATTTTGCAAGAAGCAGTTG
ATCGTGAACTGCAAGACCAGTATCATTTCACAGCAAATGTATTCGACGGAAGTAACTCAGCCGCACGCGTGGCAAATAT
AATCGTTAACATCCTTGATGTAAACGATAATCCACCAACATTTACCCAAGCAACGTGTTATCAAAGTGGTTTGTCTGAA
TTAAGCCTGCCTGGAAGTTTAGTATCTCAAGTTTCCGCATTTGATAGCGACAGAGGCAATAATGGTATTTTCACGTACA
GTATTTTGAAAGATAGTAGTTGCAGTAGTTTTGACGTGAATAATGTTACAGGGCAAGTTACACTCTCAGCGGCACTGGA
TTATGAAGCAAGAAAAGAACACCAGTGTATAATTACTGTCACAGACAAAGGAGTACCACCTCTCAGTTCAAAAACATGC
TTAAAGATAACAGTTCAAGATGCTAACGACAATCCACCTGTATTTAATCCTGCGATATACAACGTAAGCGTGTTGGAAA
ATAAACCAAGGCGATCTTTTATTATTCAAGTTTTAGCATCTGATAAAGATTCTAACAACGTTTTGTCTTATCAAATTGT
TAATGGAAACACTGGAAACGCATTTTCCATTGATAATAACGGTAGAATAATTTTGGAAAATCCATTAGATTACGAATCA
GTGAGAGGATATCAGTTGGAAATAAGAGCAACTGATAATACTCAGCTGTCCAATCCAAACGCGATTGTTTATGTGAAAG
TTTTGGAGGTAAACGATAACAACCCAACCTTCAGCAGACTGTCTTACAACGTAACAATTCCAGAGGACGAGGCTATCGG
GCAGATTGTTCTCACGCTTACTGCATCGGATAATGATTTAGGTGGTAATACAGGCTCCACGTTTTTCCTTGCATTAGAA
AACACGAATGACTTTATTCTTGATCAGACGTCTGGACAGATACGAGTAGCGACAAAATTGGATTACGAGAAGAAAAAGG
TTTACAATCTTGTCGCAATTGTCTCAGATAGAGGTTCTCCTGCAAGACTTGGAAAAGCGTTAGTGGACATATTTATCAC
TGATGTTAATGATAATTCGCCAATATTCAACCCAACAATTTACAATGTCCGTGTCTCTGAAAAAGCACCACTTTTGACT
TCTTTAACTAGGGTGTTTGCTTCTGATATGGATAAAGGAACAAACGGTCAAATTGTTTACAATATTACAGCCGGAAACA
CTAACAACAGATTTATAATTGATAGATCAACTGGTATCATAACACTTGCTGCAACCTTAGATCGTGAAACACAGACGGG
AAGTTACAACCTAACAGTTACTGCGCATGACCAGGGAGCACCTCAAGCTGGCTCTCTTAACAATGCTGTTGTTCTTGTG
TCCGTCGTAGATGTCAACGATAATCAACCTGTTTTTTTCAACGGCGAGTATCACTTTTACATACGTGAAGATACGTTAA
GAGGGTCATTCGTTGGAAACACGGTTGCCGCCAACGACCGTGATATATCTGGGCCTAACAATGAAATTGTGTATCGATT
ACGAGCAAGTCAAGATTCCGGAAATTTTACAATTACTCAAACGGGACTTATATTTACAAATGCTGCATTTGACTATGAG
AAAACAAAATTCTTCAGTTTTGAGGTTGAAGCAGAAGACCAGAGTACAACAGGAGATCGTCTAATTGGAACTACCTTAG
TTAAGGTATTCATTACGGACTTCAATGACAACACCCCGACGCCATTGCAATCCTTAATTACTTTAAATGTATCAGAAAC
TGTTAGAACTGGATCGTTATTGACAGTAGTATCAGTAAGAGATGCAGACTCTGGAAGCAATAGCGAACTAACATACTTT
ATTACTGGGGATCCTTCCAATCGTTTTACTATAGATAATGCAGGAAGACTCACTCTTAAAAATCCGTTAGACTCGTACG
TACAAAATCGTTATGACCTCACAGTAACTATAGCGGATAAAGGTACCCCTTCTCTAGTAGGAACTTCCAGAGTGCTTAT
CTATGTACATCCAGTCAACTTCACCTTACTAAACTTTGTGCAATCATGCCCAATTACTTTCACTATACCTGAGTTACAA
AACAATACGGTTGGTTCTGTTCGAGCGATCGACGTAGGTAACTACACCAGCAGAAACATCCAATATACAATTGAATCAA
ATTATGCAGACATATCAAACACTTTCCAAATCAACAAAAACACCGGTGAAATAATACAGATGCAGCCAGCTAATTATGA
ATCGAGATCTCGTTACGATTTTATGGTATGCGCCAGCAACGAACGAGGTTCCAAGGTGTGCTGTTTCGTCACAATCTTT
ATCATAGATGTAAATGAAAGCCCCTTTTTTGTCAACTTACCGTATACTGTCAGTGTGTCTGAAAGCACACCTGTTGGAA
CGTACATATACTCTGTTGTAACAGATGACAATGATTACAAATTATTACCAAATGGTCAAAAATCATTTTCAATCCAAAG
TAATTCAGGGCAAGAGAAATTCTTCACCATCGATGAATATGGACGGATCAGGACAAACGTTACGCTAGATAGAGAGCAA
ACTAACTTCTACAGCTTCCAAGTTATAGTGACAGATAAAGGAACCCCAAAACTTTCAAATACTGCCAATGTATTTGTAA
CTGTAATAGACAGCAACGACAACAGACCTATCATAAATCCAATAAACAACTTGCAAATCACAGAAAATGAGAACGGTCG
ACTATTAGGAAGAGTCACAGCCACCGACGGTGATATTGATGCATTGAACAGAAATATTGAATTCTCTATTCACCCAGAG
GGAATTGTCGATATAAACCCTACAACAGGCCAATTAACTGTTGCAAGGAACGTAGATTACGAGAGAATACAAAGTTACC
AACTTTTCGTTGTGGCTAAGGACAAGGGATCTCCTTATCTTAGTAGTATGAGAAGTTTTAATGTTACAATTATTAATGT
GAATGACAACATACCCTACTTCCCTGTTACACTATACAACTTAACCATATCGGAGAAGACAGAAGTCAACACACTTGTA
TTAACTTTATTCGCAAGAGACAATGATCTTGGAGTATTTGGTGAAGTAACAGGCTACACAATAACTTCTGGAAACGCAG
GCAACCACTTCCGTATTGATAACACGGGACGCCTAACCCTTAACAGACCATTAGACTGGAACATCAACAAGCAATTCAC
ACTTCAAATATCTGCCACAGATGGAGGTTCTCAAGTCACCACAAACCCTGCTATAGTAACTATTAACGTCGCTGACTAC
AGCGAGCTTCAACCGTTTTTCTTGCAAAACTTGTATGTGGCCAGAATACCCGAATCAACTGGTCTAAGCACTCTAGTGC
TTACTGTGACCGGAAATAGCAACGAACCAGTCAAAGGTCCATTCACGTATAGTATTGTATCTAATCTTCCAGATACATC
GAAGTTCACGATCAATCCAACGACTGGGGAAATTCGCACAACTCAATTTTTCAATTATGAACAGCAAAATAATTTCACG
TTTGATGTTGAAATAAGGGATGGTAACAACGGCAAAACGAACAGAGCATCAGTTTTTATTCACATCGACGACGTTAACG
ATAATGCACCTGTGTTTACTCTTCCTAACAGAATATACAACATCACTGAATTCACCTTACCTGGCTCAACGGTAGCTTG
TTTATCTGCGACTGACAGAGACAGTTATCAGAACGGCCTTGTACAGTTCAGAATAATTGGTGGAGATGGTACATTTGTA
GTTAATCCAGATGGAAAAATTACCCTAGCCAAACATATCTTCTACTATCGAAAAAACAATTATTCGTTAAATGTGCAAG
CATATGACTCCGGTAATCCATCTTTAACAGATGATGCGACCCTTACGTTTTACATACACAAGTCCTACACTGGCGTAAC
CACCTCAGACGTCAATGTCCCGGAAAATAGTCAAATAGGGACTTTTGTTACTCGAGTCTCATCGGTTGATCCATTTACT
GGAAATAGCAGCAACATTCGTTACTTTTTGGTTGGGAAGTCAAACGACTTTTTCTCCATCAACGATACAACGGGTGTCA
TTTCAGTACGACAAGCATTAGATCGTGAAACCAGAGAACGGCATGTCCTCACTGTACAATCCCGTGGTCCTACAGCAAA
TGGAGTTGGAGAATTGGTTGTTACAGTAACCGATATAAACGATAATGCACCCATATTTTTGTTACCCAGCTACCAGGTA
ACCGTATCGGAGACAACATCAATTAATCAAAACATAGTAACGGTAACTGCCACAGATCGGGATGATGGAATTAACGGAA
ATGTGAGGTACTCTATTGTTGCAGGTGACACCAACTTATTTGCTGTTAATCCTTCGACAGGTGTCGTTAGTTTAATAGG
TCAATTGGATTATGAAACCAACCAGGTGCATACGATAAGAATTTCTGCTCAAGACACCGGGGCGGGACAATTAAGTTCT
ACCAACACAGCACAAGTAACTGTCATTGTACAAGACTACAACGACAACTGTCCTCAATTTCAGCAGAATACTTATGTTG
CTAATGTTTCGGAATCAGAGACTCCTGGGTTCAGCGTTCTAAGGGTTCGACCAACCGATAGAGATGGAACAATTGCAAA
TAACCAAATTACCTGTAGCATCGATGAACCTTTAGCTGTACAATTTTTCAACGTTAGAAAGGATGGTCAAGATTGCCTG
CTGTCTCTAAGGAATTCTGTAGATTATGAAACACAAAAGGAATATCGTTTTGTTATTAAAGCTACAGATTCTGGATCCG
TTCCCTGTCAACTTACAACAAACATTGTGGTGAATGTTTTAGATAGACCAGATATAAAACCTATCTTTAATCCAATAAG
ATATAACATCAGTATACCTGAGTCAACGTTAATCGGCACGTCCGTACTTGTACTGAAAGTTATTAGCCCTACCCCTAGA
TTATCCTACACAATGTTTCATGTAAACGATGTAGATGATTTAACTAAGTTCAGAATTAACAGCGATACAGGTGAGATTT
TCCTTGCCAACACGGTAGATAGAGAACTGCAGGACAAATATGAATTCACTGCTATGGTTAACGATGGCTTAAATAATGC
AGATATACCGGCATCAATCGAAATTCACATTCTTGATGTAAATGATAACGCCCCTTCGTTCAATCAACCTAATTGTTAT
ACTCGATCACTACCAGAAACAGCTGCTAATGGAACTTTTGTGGTTGACGCATTTGCATTTGATAATGACAAAGGCAAAA
ATTCGGAAATTCGTTATTCTTTACTTTCTGGACCATCATGCAATGGCTTAAGCATCGATCCTGTCAGCGGTAGAGTAAC
AACATCATCACTTCTTGACTATGAATCACAAAGATTTCAGTATTGTCTAGTTAAGGCAATAGATCTAGGCGATAACCCA
CTTGCAGGGTACACTTGTTTGACCTTATCAATAACTGATGTCAATGACAATCGTCCTGTCTTTGCAATTAACCAATTTA
ATGTCACTTTGCTGGAATCAGTACCACAAGGAACGTTAGTGGCAACGTTGTATGCAACTGATATAGACAACTCCCAAGT
TTTTTATAGAATCGCATCAGGTGACAGGTTGTCTCAGTTTGCCATTGACCAAAACGGAAAATTAACTGTCACTAGAAAC
TTAGATTATGAAAACATCAGGTCCTATGCCCTTGAAGTAGAAGCTTTAAATTCAGGAAGTTTGTCATCTCGTCCCAACG
CAATGATATACGTGACGGTACTTGAAGTCAACGATAACAGGCCAACATTTTCGCAGTCATACTATCAAATAACAATTTC
CGAAAATACAGCTGTAGGCGAAACAATAACAGTCGTTTCCGCACAAGATAACGACCAAGGATCATTAACAAAATCACTT
CTTTACTCGGCATTGGAAAACACAACAGATTTTGAGGTGGAGCCACTGACAGGTGCAATTAAAGTTTCCCGTTCTTTAG
ATTATGAAAGAATGAAGAAATATTCTCTAGTTGTGATTGTTCAAGACAGAGGAACACCTTTCCTGACGAATCGTGCTAT
GGTTGATATCATTATTACTGATGTAAACGATAACAGACCTATTTTCTTTCCGTCGCTCTACAGCATTACTGTATCTGAA
AAGGCATTGGTTGGTTCGTCTATTATTACTATATCAGCCTCAGATGCAGACAAAGACGATAATGGTAATCTTTTGTACC
AAATACAATCAGTTAACGAAGGAGCACGTGGATTTTTCCGTATCGAAAATAATGTTATAAAGTTAGACAAAGAACTTGA
TTATGAGCAGCTAGATCAAAGAAAATTCCAATTTGTGGTGAATGTTACAGATCCTCGCGGACAGAGTGGCACAAACACA
GCAGTTGTGATCGTGAATGTAGCTGATGTAAATGACAGAGAACCAGTGTTTGACCTCAACATCTATACCGTGGAGGTGA
ATGAGAACAGTGCAAATTCAGCAGCTATATTGAACGTACGAGCGGTAGACAGCGATGGCACACCTGTGAACAGCGATAT
AATATACTCATTACCAGATAACACAGAAGATGCTTTAAATTTCACAATATTTACAAGTAATGGTCGAGGTCTCATATTT
GCAAGAAAGCCGTTTGACTACGAATCAAAGAAGAGTTACATATTCAGTATTAAAGCGTCAGATAAAGTGAGGGAAAACT
TAACAGCAATTGCAACAGTTGTCGTGAAAGTGAACGACATGAACGATAATGCCCCTGTCCCTGAAAGTAACCTTATCAC
AGTTAATATCTCTGAAGCAACCAGAGTATTTAGTAACATCGCAGTGGTATTTGCAAAAGATGCTGACACGGGAAAGAAC
GCAGAATTGGAATACACCATACTTAATCCTACCAATCCATCCACTTTCTCCATCTCAAATACCGGGATTATTAGATTAG
ACAGGCAATTAGATTACTTCGCCCAGCGCTTCTATTCAATGGTCGTGAAAGTATCAGATAAAGGTTCACCTTCACTGCA
TTCAAATGTAACTGTTCTTGTCTACGTTCATAGAGTTGTTCTAGCTGGTATTCAATTTGAAAGCAAACATTACAATTAC
TCAATTCCAGAAAAATCATTTAACGGTGTAATTGGAACAATTCTAGCAAGAGATACAGGTGTATATAACAGCCGCCAAA
TAACATATAACATCGCATCCGGTGCTGGTGATATTGCTAATGTATTTTCGCTCACACAAGCCGGTCTATCCGCTATTAT
CAACCAACAAACTCAAGCTGATTTTAACAAGAAAAAAATATATAATTTCATGGTAAAGGCAGAAAATGAAAGAGGCGCA
TCAGACTTTGCTCAAATTACAATAAACATAATTGATGTGAATGAAAAACCATATTTTGTTGGAACAACATCACCAGGAG
TCTACGAATTCACCATGTCGGAAGTTGTCTCTGTTCCATCCTATATTTATGCTGTTATAGCAAAAGATGATGACAGCGG
ATTAAACGGTGAATTTGAGTATCAATTAATCAGTAATTTCCAATTTGGTAACTTCTCCATTGATCAATATGGGCGCATA
CAAGTGCTCCAAGACCCAGATAGGGAATTTACATCTAGTTATCAGTTCCAGGTAATAGCAATTGACAAAGGTAACCCAC
GACTACAATCTGATCGTGTATCAGTTTTGATAAGAGTTTTAGATTACAACGACAATCGTCCAATATTCTATCCTGACGG
TCCTATTCAGAGAACAGTATTGGAAGGTCAAAACGGTACAGAAATTGGTGCAATATTTGCCAACGACACTGATTCTGGC
ATAAATCGCATTGTAAGATACACTGGAATATATCCTGAAGGCTATCTTGCAGTAAACAGAGTAAATGGAATCGTGTCCA
TTATTAAACCGTTCGATTACGAGCAAGGTAGCCACCACGAATTTGTGGCAATTGCTCAAGACTTGGGATCACCATACCT
AAGTGCAAGAAAAATCATAAAAATTGATGTCACCAACCGCAACGACGAAAATCCGTTCTTTGAAATTCTTGACTACAAT
ATTACTGTTTCTGAAAAAACCTTACCAGGCTCTACTGTTTTAGTTGTGGCTGCTCGCGATAAAGACCTAGGTCCCTCTG
GAAAGATCATTACCTACAGTATAAGTCCAGTAGCTTTAGCTGGCAGTGGTGCAGGTGGGGCAGATGACACGTTCGTTAT
CGACAACAATGGATTATTGAAACTTAATAAGCCCCTGGATTTTAAAACAAAAAATTACTATGAATACACAATCAAAGCT
GAAGATGGCGGTTCTCCATCATTATCAACGCTACAAAATGCCACAATCCGCATCTATATCAGTGATGTAAGCGAACTCC
AACCAACATTTAACCAAAATCTTTACATTGCACAAGTTTATGAAAACATTTCACTGTTCACTAATGTAGTGAGAGTTAC
AGCAGACAGCTTAGAACCGAAAAAAGGACCATTTATTTATTCACTTGTACCCAGTAATGACTCTTTAACATTCACTGTT
GATGCAACCACTGGTATGATCAGGAATACTAAACCTTTAGATTACGAAATGCAAAAACTGTACGTTTTTGAAGTTGAAG
TAAAAGATAACTACAACAGTAAAACCGGAAGGGCGTTGGTTAAGGTTTATGTACTGGATGTTAATGACAACACGCCTTC
TATTACATCTCTTAAATTTGTGTACAATATCTCAGAAGGAAGTTATCCAGGCTCCGTTGTAGCAAAACTTAGCGGGTCT
GATAATGATTCTGGTGAAAATGGAAGAGTCACGTTCAGAGAAATCGGAGGAGACGGTGTTGGGACATTTGCGATAGACA
GTAATGGAGTGATCACATTAGTTGGAAACCTAGATGCTCGTGTCAAAACACAATATACATATGTCATACGTGCAGAGGA
TCATGGCTCTCCAAAGCAAACACGAGATACAACTGTTGTATTTTACGTGCATAAGACAAACGTACCAGTTAATACCCCC
GTATTTAGTACTCATTTTTATCGCACTTGTGTTGATGAAAATATAATTCGAACCAATCTGTTGCAAGTCAATGCTGCAA
ACTCTCATCCTATTGCAGGAAGTTCTATTGTTTATTCTTTAGCAGGAAATCAACAAGAACGGACACCCTTTACGATAAA
CGACCAAACAGGTGTAATCGACTTAGTGCAACCATTGGATTATGAAAGTAAAGCAAGTTACAACTTCTTGGTAAATGCC
ATTAATAATGAAGGTCGGCGAGATATAGCTGTTGTAAGCATCTGTGTCAACGATCTCAATGACAACATTCCAGTATTCC
CAATATCTCCAATTAGTGTGAATGTGAGTGAAAGAGAACAAGTTGGTTTCCTAGTTTACCAACTGACTGTGAAAGATGA
CGATTTAACTGATTTCAACCAGACAAGAACTTTTAGTATAGTCAGTGGCAACTTCCCACGTAAATTTGCAATTGATAAT
ACAGGCAAAATTACTCTGGCTGATACAATTGATTTTGAAACAATACAAACACCAGTGTTTAACTTACGCATACGTCTGC
AGGAGGGAAATGACATTGTAGAGACAACAGTGACGGTTAGAATAACAGATTGGAACGACAACCATCCCAGATTTAACAC
AATTAACGGCATGTACGTTTTTAATATCAGCGAATCTAAACCAGTCGGAGAGATCATAGAAATATTGACAGCTTTGGAC
AACGATAAAACTTCACCAAATAGTGAAATTACGTACACCTTATTAACAACGGAAACAGATTTTGAAATGCGACCAAACG
CACTTGGACATGGTGCTCTATTTGTTAAAAATCCACTAGACTATTCCCGGCAAAATAGATATGAAATGGTGGCCATTGC
GACAGACAGAGGATATTTGGGTCTTATTGGAGCTGTTTTGGTAATCATTAACATAGAAGATACAAACAATAATGCTCCA
GTTTTTGAACCAGCTATGTATACCAACAGGATATCTGAAGCTGCGCTAGTCGGTACAACAATATTTAGAGTTGCAGCAA
CAGACCGCGATACAGGGGTTGGTGGCCAGATTGTCTACAATTTAGCTGATCCAAGTGGAACATTTTCCATTGACAACAA
TGGCAATGTTGTTCTTCAGAGATCCTTGGATTATGAAGCAAGACAAAATTATAACATTACAGTAACAGCCAGAGATGGT
GGAAATGTGGCATCGTCAAACAATGCTAATCTACGTATTGCTGTTACCGAAGTAAACGATAATGAACCAAAATTTGATG
TTTTATATTACTACAGAACATACCCAGAAAACACAGCCATAAATACGGGGCTCTTTAGCGTTAGAGCAACAGATGGTGA
TAGGACTGGCAATGTAATTACATACTCGATAATTAACAATGCTGACTCAAATCGATTTTCAATAAATTCACAGAATGGC
CTTATTACTTTGGTTGGTCAATTAGACTATGAATCACAAACTAGATATACATTTACTGTCAGAGCAACCGATTCTGGAA
ATCAACAATTAATTGGTACTGCACATGTTGTAATAGATGTATCTGATGTAAACGACAACGTACCTGAATTCGTAACAGG
GCAAAATGACCACAGCATATCTGTACTGGAAACCACAAACATCGGCACTCTTTTGACGGTCGTGTCAGCAAGAGACCGC
GACGCTAACTTAAATGGTCGTGTAACCTACAGCATTTCGAACGGAAATGAAACCGGAAAGTTTACCATTAATCAAAATG
GTCAAATTCGTCTTATTGGAAAATTAAACGCAGCCACACAAAACAAATACACACTTACTGTAAATGCGAAAGACGCCGG
TTCTCCGTCGCAATCAACGGATTCAACTGTTACAATCACTGTCATCCCATTTAATGAAAGTGTTCCACAGTTTGGCAAA
AACATTTACGAAATATTTGTACCCGAAAACAGGCGTGTTGGCAGTATTCTGCTTCCATTAGATGTAACAAAAACAATAC
CTGGATCACCAGTCTCCGTCAGCTTTCATTCATCGACCGTTTTCCCTGAGTTTTCCTTAAACGGATTTAACTTGACTTT
GGCACAATCTTTGGATTTTGAAAGACAAAACAAATATAGCTTGATAGTTGTAGCTACTGACGGCGAGAATGATAAAGCT
TTGACACAAATCATTGTAAATGTACAAAACATAAATGAAGATCCTCCCGTGTTTGACAGAGCAATCTACACAAAAACCA
TATCTGAACTAGCATTTATCGGCCATTCTGTTTTGACACTAACAGCAACAGATAAAGATGGAGACAACATGTTCTATAA
TATCATAACTCCTGTTCCTGATAACGCCTTCAGGTTGCAAGGCAATGTTGTATTAGTTAACAAAAAACTCAACGTCGGA
ACGTATCAATTTAATGTATCTGTTGCTGATTCAACTTCAAGGGGAAGTCAGGCAACTGTGATTATCGAAGTGATACCAG
AAAATGCACCTAAATTTACGAATGCAACCTACGTGGTTACAGTTTATGAAGATCATCCAGTAAATCAAATCATCATCTC
AACTTCTGCTGGACCAACAAATATTGGCTACGTCTACACAATTGAATCCTCGGACGCTAGAAGAAATTTTGTTATTAAT
AGCATAGGTACGTCATTTTAAGTAATTACATTAAATTGAACTGTTTAAATTTTTATTGTGAAATCTAATTTCTTGTATG
TTAATTATAGGTCAAATATCACTTATTAATCCATTGAACTACGAAGAAAGAAAGCAATATATATTCCCAATTAAAGCAA
CCGTATCCACTCCAGTACCATCTTCTAGTGCTGCATCTGTGGTTGTCAATGTATTAAATAGAAACGATGTAGCCCCAAC
CTTTGTAAATTCACCATACAACGTTAATGTTTCTGAAGCTCATCTTGTTGGATCATCTGTTCTAAAAATAACAGCGACA
GATGCTGACAAAAATTCATTGACTTATTCAATTGTCAGTGGCCACAACAATCAATTTATGATTCAGAATGATGGAAGTA
TCATCCTTATGGGAAGTCTAAATTACGACTTACGTGACAAGTATGCGTTGAACGTCAGTGTGAGTGACGGAATATTTAC
CACCTACACAACTGCTAACATTAATGTTATTCCGGCTACTAAACTTCCACCGAAATTTAACCAGACCATATACGTTACC
TCGGTTTTAGAAAATGTATCGCCAGGTTCTGAAATACTACGCGTCTATACCAACAATGTTATACCACCATCGGTATACC
AAATTAACGAGCAATCTGGAAATAATTTTTTCACCATTGATGCAACAGGAATTATTAGAACAAGGCAACAGTTAAATTA
TGAAGCCAACAAGCAACATATATTCACATTAGAAGTGCAAGACAAACGCAATTCTGGGTACGCCACTGTTGTGGTAAAC
GTACTGAATGTTAACGACATGTGTCCAACAATTACACCCGCAGTGCAAACAGTACAGATAACGGAACCAGTTGTTGCGG
ATACCATTGTTGCAGCTGTTCAAACAGGTGATATTGACAGCAGTAATTTAACACTGACATTAACAGGAGGAAATGGTTT
GTTTAAAATCGATCAGTATGGTGGCATTAAAACAACTGGTTTTCTTGATATTGCTACGTCAACAACCTACGCTTTAACT
ATTACAGTTTCTGATTCAGTCTGTCCTCGCACGGCTCGAGTTAACGTCCAAGTTAATCCATTGGCACCATGTCCTGACT
GTGACTCTTATAATTTCTTGCAGACTATATATGAGAGATCAATTTATGAAAACACAGTCCCAACTAATCCAATACTATC
TGTTGCGACGGGGCAACATTCATCTACCACGTATTCTATCGCCGACACCCAAGCGTTGCAATATGTCACGATAAATAAT
GTTACAGGTAAATACGCCTATAATTTAGTTACTTTTATCCTTATAAATTATATTCCTTGCAAAATTTAAATTATACATA
ATTGTTTTGTAGGACAAATCAGCGTTATTCGTCCTTTTGATTACGAGACCATTAAAAGAATTGAATTTGACGTGATGGC
AAGTGGAAGAACATCTCAAAACCGAAATCCTCTCGAGGTAATAACGACAAAAGCAAGAGTAAGAATTACGGTACTTGAC
CTCGATGATAATTGTCCAGTGTTTAGCGTACCACAAAATACCGAAGTATCAGTCAGCTCTCCACTACAACCAAACACAT
TCGTGGCTCGAGTAGACATAAACGATAGAGATAGTTTCCAAAACCATACCTTTACAGTTAATAACCCACTGTTTTTCAT
TGACAGCACAGGCTCTATAGCGTCAAATGCTTTGATCCAATCGCTTACAGAACAGTCATATAATTTGACTATTATAGTC
AGCGACAGTAACTGCGCAGTAACTAAGTACTTACTTATAAGAGTGACAGTATGTCCAGAACCCATGACTTACATGTTTA
CATCTAACGGAATATACACAAAAGATGTGAGAGAGGATCAAAACACAGTTGATACACTGTTAACAGTAGCCATTCAAGG
ACAATATCCAAGAAGATTTGCAATTGTGGAGCAAGAAGCACGAAATCAGTTTATTATTGACCCAAATACAGGTGCGTTA
TTTTTCTTCCGAAATTTCCTTAAGTTTTAATTTCATCCTTTTTTTATCCACTAAAATACTGTTTCTTTCAATGGAGAAC
TTACGAAAATTAAATTAATTTAGGTGCCATAAGATTACGTCAAAATTTGGATTATGAAGCTGCGAAAAATCATAGATTT
ACCGTCCGCGCAGACATCAATGGAATATTCCAATCGTACGCAACGGTGATTATTAATGTCTTGAATACCAATGATGTTT
GTCCAGTCTTCTCTCAATCGTCATATAATAACGACTATACTGGAACTCCTGCTATTGGAACAATAGTTGCCATGCTAAC
AGCTTCGGATGCTGATAAAACACCCATAATTTACACGATAACATCTGGAAACAACGAAGGTTACTTTGCTATTAATAAC
AACGGTGTTGTCACTGTCAACAAAAAATTTCCATTATCATTCAATCGAAATTTTCCATTGGGTATTAACGCATTCGATG
GGATTTGCGGGGCAACAACCACGTTAAATGTCAGAGTAACATCATGCGCAAATCCGACAGATTACCAATTTACACAATC
CAAATATGTATATAACTTGTACGAAAATCGTACACTAGGAGCATTTGGAATTATAGATGTGAAAAGTGGCAGATCAGTG
CAATATTTGATGCCTCAAATATCACATTTCTCTTTAGATAGCGTCACAGGTATAACACTTATAATATGTTTTAATTTAC
TAAAAGGAAATATTTAAAAAATGTATTTATCAATATAATTACTATTTTCTAGGTGCTTTAAGTCTTGTCAGAGCACTCG
ATTTTGAAAGACAGCAGAAGTATACTTTTGATGTAACAGCTAATTTTTCGGATGGTGTTGTTACAACCGTTCCGGTAGA
AGTAAACGTACTAGATGTCAACGACGTTTGTCCAAAATTCTCGAGTCAACGCTATGCAGTTCAACATACTGAGCCTTTA
TTTAACGGTCTCATAGTTGCATATCCGGAGGTAAATGATGCAGACAAAACTGGCACCATTACTTACTCCATTGTTTCTG
GGGACAGCAGGTTTAGTATAAACAACAAAGGTCAAGTTTACGTAAATTCAAAGTTAGAGACCGTCACAGATTTACTATC
CACCACATATTCGATAACAGTTGAAGTAAGCGATGGAAAATGTTCAGATAGAGCCGATATTGACGTAGGGGTAAACAAG
ATAGTCGTAGGAAGTTATCTATTCCCCGAACCATTCTATCAGTTCTCTATTAGTGAAAATAGAGCTGTTCCATGGATAA
TTGATAGGTTTATAAACTTCGGTGGTCACAAAGCGAACTATTCGATTGTTGGAACAAGCGATCACTTTATAATTAACAG
AACATCGGGTAAGTATCGACTATTACTAAGAATTATAGTTCTTGTATAGTTCCAAAGATTACCATATCTATTATCTCCT
TTGTTTTCTTAGCTGTTTTGACCATGGTAAAACCTTTGGATTATGAAATTGCTAAGCGACATTACGTACGAATCTCCGC
AGCTTTTGGGGGAGGAATAGAAACTTATGCCACAGTGGCCGTACATGTACTTGATGAAAACGACAATGCACCCAGAGTT
TACATGCAACCACCAATTGCCCGTCTCACTACTAACTTCCCACAAAACTCCCTGATAACTACAGTTGTAGTTGAAGATG
TTGATACCGAGCAAGCTTTCACCTACAACATCATTAGTGGAAATGATAAAGGTTTGTTCAGAGTTGAAAGCAGTGGGTT
GATCAAAACTACCAGATGCTTGACTGCTTCTGATATCGGAAATCACAAACCATTTATAAGAGTGGACGACGGTGTTAAT
GCTAAGCAAGATGTCCCAGTCAATATACTAATATACTCGGTGGAAGATGCATCGTATGATGGTTCTTGTGGCATTACTG
GCTGTCCTAAAAATTGCGGAGATCCTATGTTATACATGTTTTCCGCTGGAATATACAATGCAACAGTTCAGGAAAACTC
GGCCATTGGTACAGACATTGGCAGTGTATCTTTAAGTGGCGGATTTGGTAACGCCACATATCGCGCTTTCGGTAGTGGC
TCGGAATATGTTAACGTTGACTTGAATGGTAAACTAACCTTGGCGAGAACGTTAGATTTTGAGACAAAGCGAACACACC
AATTCACAATTGAAGCAAGGATTCCAGCATATTGTGGCGACATCATAAGATCTACAGCAGCTTATGTCATAAATGTTGG
CAATGTTGATGATTCAGCACCAGTAATCGTTTCTGAACCAGCCACAATAAGAGTATCGGAATTAAGTCAAATTGGTCAT
ATCATTGGATGCTTGAAAGCACGTGATCCTGATAATTTGGATGCTAAACTTATATACACTTTAACTAGCCCAAACAATA
CAAACGCTTTTACAATTGATCAAAATGGAGAAATAAAGGTAAACGAAAACTTAAACGCTGGATTAGGCCAATCCTTTGT
TTTAAATTACGAGGTATCAGATGGTACTCAATCAACTAATGGAAGCTTCAACGTCTTTGTTATCGATTCTAACGATAAA
GTTCCAAAGTTTACATCAAATGTGTATTCTGGTAGTGTGGATGAAAATTCGGTGACAGGCACCACTATATTGACTGTAA
CAGCAAGTGATAACGACACATCATCAGATAATAACAAAATCACATATGCCATTGAAAGTAGCCAACCAAGTGGATTATT
TGTTATTAATCCATCCTCTGGCGTCATCACATTAAATGGAGCTGTGGACTACGAAACTCAACAAAGACACGATGTAATT
GTATCTGCAACTGATAATGGTGGTTTCAAGAGTATTGCTGTTATAAGAATTAGGGTTAATGACATAAACGACAATTCCC
CAACTATAATTTCACCAACAGTCTCAAATCCAGGAGTTACTCTTCACGAGTTTACTGCAGTTGGCACACCTGTTTTCAG
GATATTAGCTACAGATCTGGACACAAGCGATGTAATAACATACAAAATTGTTGGAGGAAGCGATTACTTCAATATAGAT
CAGAATACAGGTATCATTACCATCAAGAATAACCTTTACAGTTCTAGCGAGAACCAGTATATATTAAACTTAGTAGCTG
AAGATACGGCAGGTAACTCTCAACAAAGACAATTGTCACTAAAAGTGAAAAGAACAAGTGCTAATGAATTTGGATGTGG
TAGCTTCATAACAAGTGGAAGCGGCACTACAGGAAGTGGATCCGGAAACAACATCAGATTACCTGAAAATACGCCAGTA
GACACTGTTATTGCTGTTATCTCATCAGGTATCGGAAGTGGTCTGACCAATTCCATTGTTTACTCATTAGACAACAGAT
CAAAAAGCCTTTTCAGAATATCTGACAATGGAAACATCACTTTAATAGCACCTTTGAACTACGAAATGGGAAGATATCA
CGTTTTAGAAATTACTGCTGACGACAAGTTAAGAAATATATCGACAAGATACAACTTCTATGTTGATGTTTTGGATGTC
AACGAATTTGAACCTGAGTTTACGGCCTCGGTCATTCGTGTATCGGAACTGGTACCAAATGGCACCTACGCTGGAAAAA
TCACAGCAACTGACGGGGATACAAGCGACGTAATGACTTACTATATCAATGGTGGGGATGTTAACGCTTTCGTGATCAA
CCGAAAGACTGGTGTACTGACGACAAATACAAACTTTGATGTGAGTCGGCAATCAACCTATAGAGTAGAAGTGTGTGCG
AATGACGGCTCGAAGGTTAACTGCAAAAATGTCACCGTCAACATTGACAACGCTAACAACAACGCACCAGTTTTTACAA
ATGGCATTAATTTAACTGCTATCTTGCCTTCCAATAACACGGTAAACGACACTGTTCTTCAATTAGTTGTGAATGATGC
CGACGGAGATCGTTTGGTATACAGTCTTGACTTCAACGGACAAGATTTCGACAGTCTTTTTGGTATTAATACAAATACA
GGAGAGGTTTATGTGAAGACACAGTTAGTGTCTGGTCGATATGTTTTCTATGTGTGTGCAGAAGATGGTGTATACAAAA
CATGTGCTCCAGCCATTGTCACAGTTGCAAGTACCACTACAACAAAACCAGTATTTAATCCTGAGTCTTACTATGCTGT
CCTAGATGTAAATACACCTTCTAATACTTCTTTAATAAGAGTTCGAGCAACAGATCCTACTTCCCCATACTTAAAATAC
GACATCGTGCCTGGGATAAAGTCAGATCTCTTCTCTATCGTCGGAGACACTATTAAACTTTTTGAATCCAAATGACTTG
GTCGCTGGAGAAACCATTTATTTAAAGTTAACAGCAACTAACGATCAAACTATGAACATGGCTAATACAACTGTTGTCG
TTGTTGTCACAGACGCACAAAAAACGGCTAATTTGAGTTACATCGCGGAAGTCATTGGCACGACAATGATTGTAAACTT
CTCGCTTGCCACCTTTGATCAAAGCCTTGTTTCATACTATTACATCATTGGACAAGAGCTACCTTCGGACAACAGCATA
AATATTAATTTAACAACTCAATTATCACCTGTCAGTTGGTTTTATGCCAACCGATTGTACCAATATCGACGGTATTATG
TAGCGAGAATTAATCAATCCACCCTGACTGGAGCAAGACAGCGAAGAAGTGTAAGTTATTATAAAAGAACTAGTTGTCA
GACCTTAGGATAAATTTGGCATTTACTCTGTAAGGGGTACAAAATTTCTAAAACATATCGCATTTGCTATATCGTGCAC
AAATGTTTTAGCACAAATTGATTAATTTTTTTACTTAAATGTTTAGGTGAACGTTGTGAAGACGAACTCTTTCACTTAC
AGAGTTGGTGTGGAAGAAGGTTGTAATCAACGTACTGGTGTATTGGACATTTGCAATGGTGCACTTAAACCAGGCACCT
TTTACAGGTAACGTTTCAGAGAACTCTACCTCTGTGTTTTAACCTTTGGCAAAAAACCTTGATGTAAAATATTTTATTT
AGGTTTTCCGTGGAAGCACATTACAACACGGGAACGGTGGTCGACATTCCAGTAATTCAGCGAGCAACTACGGAAAAGA
AAACAGGTAACATGATATTCTTTTTTAATTAATTCCATGCTTTTATCGATAATTCGCGCTTTTATTAGTTATTTAAACG
TGTATTTAAAAATTGTTTTGTCTATCAATAGATACACAATTGACGCGAACAGCAACAGATGGCTACAGCGTTGTTGATT
CGTACGTAATCACATTCTGGATTGTTGGCTTGGTTATATTAGGAACATTGTTTTGGCTGGCTGTTCTTGCAATAGCTAT
CTTGTTGTGCTATAAACGTCGATACAGAGTAGATGCAGCATACGGATACAGTGTGGGTGTAAGAGATCAAGTTGACGCC
CCACCAAGAATCACTGATACAAATTTCTACAGCATTGCTCAAAAAGAAACCTATACCGATAAAGACACAGTAAAAGTCA
AAACCGTTAATGATTTCAACCCGACAATAATAGAGACACAAACACACAGTATGGTTATCCTGGACTCACCAGAACAAAC
CCCTGAGCCACAACGAAAGGAATACGAAACTAGATCCGCAAGTATTAAATTTATCGAGGAGCAGCCTGAATGGGAAAGC
ATGGATATTCAACTAACTATTGACCCATCAGGAAAGCATGAACCTATCATCACGAGAAAAGAACATACCGAGGACGTCA
GTGGCAGTCCTAAAGATTCTGGTAAGTGACAAGAGAGAACTACATTGTTTTTTATCGGGTTAAAATGACAGTTTATCAA
GAAATTGTCATTAATAATTTTGACTACTTTTCATTTACAGATGACTCGTCATCGTTAGGCAAACCTGCCGAGACCACCC
AGTATGATCAACCGGATTACGTCACATATCATAAAGGTAAGGTGAAACTGTGGGCTGAATAATATGATTTTTTTTCAGC
AACATTCTCATTTTCAGATTGTTTTAAGTATTTAAATTTTGTTTCAGTTGTTGACGATGATGACTCTGATGACGATCTC
AAAACACGGCAGACAATAACAACCACTACAACAACCACAACTTATCACACCTACGAAGGAGAAGCTGAAACAGCCCCTG
AACAAGTGCGCGTGTTAGTGGAAGACGATAATGCACCCGCAGACGATACGTTGACAAGACTTTAAAAATATGAAAAAAT
TCAAAAACAATCCTATTATTTTCTAATTTTTTAAATTTTTTTGTATTGCACTTTTTTTGTACTATGTTACTTCAAGCTG
AAAAAAAACTTAAAAAAATATTTGCTTGACTTAAACTTTTTTATTCTACTAAATATATTCTTTGTAAACTAGAAATGCA
CATTCTTTTGTAAACTAAAAGTTAAATATAATATTTCATTGTATATTATTCGTTATCATTTCTTTCTTGCGTAGAATAA
GCATACTTACCAATTCCGCATAGTCCCACAAGTCTGGCGTACATTATTCACAGCGACCCCAAACCTACATCAACTAAAT
GTACTCTTCTTGTCCACCTTGCATAACTTTGTATCTAAAAAAACTGATAAAAAGATCAACCGCGTCTGGTTACATTAGT
CATTCTACGGTCTTTCTCGAAAAAAGTTACGAATTCTTTGAAAGTGTTTTCCTGTCCTTAAAACTTCAAAATTTAAAAT
GATAAGTCAGTGAGAAAGTATTCCAGTGATTTGCAGTGAATGAGTGACCTAAACATTCCCTTGCATAAAATTGAATTAT
GAACAGGCTAGTTCAGGAAAATCACAAAATTTAAACATGGGTCAGTCATGCACACAGAAATTTACGCCTAACTGAAGAT
GCTGTAGCTACTTAGTGCCATCCCCTTTCAAATGGACACTGGAGATAATTCTCAATTTTAAGGTCGGTAATTACTACTT
TGTCAAATTCATTTCCTAGGAAACTATAAACGGAAATTTTAGTTTAGAGAACCATATTAAAAAACCCGGTCCACTTTTA
CGAAATTGAAAATAAGGTTGTTCTTCTTGAAGCAACCTTCCGACCTTGGTAAAAACATTAGGTGCTAACTGTCAATGCA
ATTTAAAGGTCCTTAAGTTGACCACACGATGGGGTAAAAAAAAAGTGCAAATCAAAAGACATGATAAACATGCAGTTTT
TCCAGGAGTTGGACAATGTTAAATCAGACATTTATTTAAGAATTAAGTTAAATAGAAAACTGATTAGGAAATTATTAGT
ACTTAATGTGGTTGAATCAAGAAAATTTTTGTTTTTAAAAAATGTAAAATGTGTAAGTTTTTTTCACTCTTACTTAATC
TGTAAAAATTACTTTATTCACTTAAAGTTGCTATGCGTGGTATTCAAATTTTTCAAAAGCTACTACACGCTTTTTTATA
TAAGAACACAAAATTTGTGTACAACCTTACCCTGAAATTTTTCTTGTTTCTAAAAATATTTTAAATATTTAAAGGGTGC
AATCTACTACACGCTTTTTTATATAAGAAACACAAAATTTGCGTGCAACCTTATCCTGAAATTTTTCTAAAAATATTGT
TTAGATTAGGCGATCTTGGCTCAACTCCTTTTTTGGGCAGCTTTTCCACATAAGAAACCGTTATAACGGCAACATCTTT
GACTTTTTTTGCAAATATATAGATTACTTTTAGGCTACTTTGTTAAAAAAAAATATTTCTTAAAAGTTCCACGTTTCTT
AAAAATATGTTCCTTACCAATTCAGCCTCGCCATGTTTCTTAAATTTTGCAAAATTTGAGCCTGAGTTTCTTATATAAA
AAGACGTGTATATTAACATAAGACTTTGTTGTAGAGATACCTTGTTAGCTCATTCAGGTTTGAGCCTTTGTTGCCTAAC
TTCCTCAAATTTTTAGATTGATCAGTTGATGAGACTCAAATCTCAGCCTTAGCCTTTATCAGGGTGTATCTGCTTCCAA
AGGGTGTAGCTAGTTTTGTTGTAAGCTAATAAGTTAGGGCATATTTCCAAATGACAATTAGTTTTAAGGCAATCTCTAC
ATATATATCGAAAACAAAGTGCGATGAAATAATATCGGACATAATCTATTTTATATTTCTTAACCCAAGGAATTACAAT
TAAAAAATTTCTCAGGAACTTCAATCTACGGGTCTTTAGTGCATTTACATGTTTTTGTTAAGCATAACGCTTATAAGCA
TAATTAGCTGTGATAGGGGAATTTCTTAAGCATATGTAAAGCATGTTGTCCAGCTTATTGAATATTTCTGGGGTGTGTT
TTTAGTGTGTTATGTGTATTTTAAATCGACAGAGACTTTTCTAATTTCGTATACACAATAAAACTTGCTGAACACCATT
ATACTGTCAAAACTTGTCTTGTGTAATTGTACCTTTAGTTTTGTTGCTGTTCTTTTAAAGGTAAAAACGGGACTAAAAG
GGAACGTTTTAGTTTTTATTTTTCCCAATAAGCATAACGTTAGATTGCGTTTTTGGCACAGTCTGATTTCAAATTTCCA
CTTGCTTATATAAATGTATTTAATTGATTTCGTGATGATCTGGGAAGCAAAAAAGACGAAAAGAATAACAGTATTTCAT
ACATGTGATTTTAATGTATTAAAAACCAAATATTATAAATTACAGAGTACTTCCTTTTACCCTGCTAATGGGTTTGCAT
GAATAGTAACGCTTCTTATTCTGATTTGATCAACAGGTCGAAAGTTTTTCTCATTGACCTGTAGCTTTTCTAAGTCGTC
CAAAACATCAAAACCATCTAGCACTCTGAAAATTAAAAACATGAAAAAAGCAATAAAAAAAATTATGCTCACCTTTAAG
TTAGAAAAGCTAACATTATGTGAAAAAGCAGCAGTGTGCATGGAGACTTACGAAGCTACTTATAATTTCATATAATTTA
CAGAAATTCATATATTAAAGGAACCTAGTATTCTTTTTATACATGGATTTCTTTTATGTTAAAGGGACAACTGTATGCG
GTTTTGCAGCGAAATCCTCACGCAATTATGTAGATAAATGTTAAAAGGTTTTCTAAAAGAATACTTTAAAACCCTACTT
ACTTCCCAAAGATAGTGTATTTCATGTCAAGATGCGGCTGTTTGGCATACGTTATAAAAAATTGGCTTCCATTTGTATC
CACGCCACTATTTGCCATGGACAGTATCCCTCTTACATTATGCTGAAATAGAAACCACGAGAGATGGTCAAACATCTTT
TATTTATTTTTTTTTTTTTTGGGGGGGGAGTAGGTAGTCCAGTACTGAGGTTTTTAAAATGTAGAGTGAAGATTGTTTT
TTATGTTTATTAAACGAGACAAATATCTTGCCACGTATTGCTAAACTCACCTACCTAAAAGGTGAATTTAATTTGTCGA
GTGATAGAAAATAGTATTAGTTTGGGCAATCGAGCCATATTTAATAAAAACAGCTGCAAAACGCTTACACTTTTTCTTA
TACTAACCATGAAGTATGTTAGAAAATTCAAGAAAGTAAAAAAACATATTTAAGGAGAATTCTTTATATTCATACTGTC
TGTAGGGGTATCTTACAGAAGCTTGCAATATCAATTCAGACGGGCGTCATTCTACGTTCACCAAATTTATTTTAAATAT
TTCTTTCAACTGTCGATAAGTCTATCCCTGCGAATTTTAGTTCTTCCTGACATTCTTTATCATAAATAATTTTTTCCTC
ACTCCATTCTGTCTATTTTGTGTGTGTGTGTGTTTTTTTTAAATATTTCAGCAAAATTGTAGGGCATTGTGATTGGATC
AGGCCTATATGTATTTATATATAAAAAAAGGAGGTGTCACATATGGTCATAAAAATGTCCATAATATACTGCATGTTGC
ACGATTAATTTCTGATGTATATAATATAAAATCTGATTGTGTAAAAGCAGCTTTAACAGGTCACCAGGGGTGATTAAAT
CCTGATAAAAATCGTAAAATAAAAATGCTCTTATACATAACATGACAAATGTATTTATATGTGTTTAGTAATCTATTTT
TTTTAATTGGGAAGGATAAATGCCTGTTCATATTTAATTGCTGTTGTTACTGGGCTATCTTCTGTAAGTAATTACGTGA
AGTAGCGGGAAGTTTTAATGTTCTTAGGGATTCCATCTTCATTGCTGTTGTTGCTGGGCTACCTTACTGTAAGTAATTA
GGTGAAGTAACGGGAAGTCTTAATGTTCTTAGGGATTAGGGATCTCCATTACTATTGTTGCTGATATTGGAGATAATAG
CTTGAGCAGCATTAGGGAGAAGCTCTTAAGTTCTTGTAATGACGTTGGGAACATTCGATCTTGGAGAACATTGAATCAT
TGTTTCTTTCACTGTCATTAGCTCTGTTGCTGTACTCGCCATGTTGTGATTTTTGACACGTGCAAAGTGTTTTCTCGGT
GCATATATACACAGAACAAACTACTTTCTATACCTTTAGCCTACACTACCCTGAATGACCTTTTGATCCCTTGAATAAT
TTTGACAACCTTGAATGATTTTCGTCTAATGTCTGGAATATGAATGATTTTTTTTGAATATGTTTTTTTTTACTTTTTT
AAATTTTGCTACATATGATCAAACATATCTGACTAGCCTGAGCATAAGGCCTGTTACTACTTTTTTTATGGTCAGCCAG
AAATTGCTTTTATATTTCGAGGTTTTTTTTTATATTTTACAGTACATACAAATATTTGATATCCACTTAATCTCATCAA
TTAACGATGCAGAAATTTGCCTTGAAATAAATATTTTCCTAATTTGCTGCGTTTTTTCAGTAAAAAAGGAAAATCAGTA
AGTTTCAGTCTTGCGATTGTTCGTATTTTGTTCTTATTTTTTAGCTATTCCAGGCTCATTTGTACTTATAAAATTGTTC
TAAATAAAAAAAGTGTATTGTGAGAGTCCAAGTGGTTTTCGATTTTTGAAAGAATTGTGCTTAATTTGCCGTGGATAAA
GATAAAAAAATCTATAAATTCAGTACCGTGGGAAGCGACTTTGTTTTAAGGGCGCCTAATTTTAGTGTCTTCTCTCATG
CAAAACTATTAGCACCTCTAGATTGCGAAAAAAACGTTAAAACTCAACAAAACAAACAAAATATGTATTCAAAGGTAAC
CATCGAGGAAGTAAGGGTGGAGGTGTAGGAATATACTTAAAAGAATCAATAACCTTTAAAGAACGAACTGATATTCCGA
AAATTGATCCTTCCATCGAACAATTCTGGGTTGAAGTCAAAGGTAAGAACAAAAACTCTCACTATCTCGTCGGATGCAT
ATACCAACCAAGCTCCAAAGAAGGCGAGAAAAGAGAATGGTGTGACAAATTCGAACATCTCCTGAGTCAAGTTTACGCA
AAATGGCACGGTCCAATCGTCATTTGTGGTGACTTTAATATCGACCTTCTCACTAAATCGGTCAGTCAAGAAACATATA
TGAACATTTTGAATACGTTTGACTTATCGCAGCATGTTACAAAACCAACAAGAAAAGATAAGACCTTAATCGACCATAT
CTCGACGAACCTACCTGAGAAAATCATCCACCAGAACGTCATCAAAACCGACGAAATAAGTGATCATGACCTCGGTTAC
GTCATTATAAACATTCGCAAACAGCGGTTCGAACCAAGATACAAAGTCATTCGCGATGAAAAACGTTTTTCGCTAAATG
ACTACATTACTGACTTTTCGCAACTACCGTTTAACATCGTTTACGCAGTAGACGATCCGAACGACAAAGTATCAATGCT
AAACCATCTGATTACTGAATGTTTATCACGACACGCTCCATTGAAACGTACCAGATTCACAAGACCTCCTGCTCCCTGG
ATGCAAGACCCTATAATCAACAACTCCAAAAATGCTCTCGAAGAGATACGAAAAACCAAATCTAGAGACAACAGTGAAT
ACGTTAAGCTCCGAAACAACCACAAAAAACTTATCAGAAAAGTCAAGTCAAAATTCATTCTAAAATCGTTATCATCGAG
TAATCCTAAGGAAGTATGGAAAACTATCCACAGGATTCTCAAACCACCAACCGCTAGAATAAAGTTTGATCCTGATAAA
CTGAATGATCACTATACCACACTCGCATCTCGTCTTTGCGAGAAAGAAAACGTTCCCTTGAATCCCAAACAGCTCATAT
CTGCACTACCACTTGATACCGAACAGTTACTACAAATGCACGAAGCAACCTATGAAGAGGTAAACAAGATCATTCGAAA
TCTTCGGAGTGACTGCTCGAGCGGCCATGATAACATCCCTGTCAAATTCCTGAAGCCAGTCCATGACTACATCACGTCC
CCACTTGTTCACATCATAAACAGTTGCATCACCACAAGATCATTCCCGGATCTATGGAAACTGGCACGCGTCTGTCCAA
TTCCAAAAGTTGCGAATCCAACAGTGGCAAAAGACTTCCGTCCAGTCTCCATCTTACCAATCCTATCAAAAATCTTCGA
GAGAGTAATCTTGAACCAAATACTAACCTTCGTCGAATCCAAAGTATACAACACGACACAATCAGGATTCCGAAAAGGA
CATTCCACCACCACTCTTCTCTTGAAACTGCGTGACGATATTGTAAAAGCAATGAACAAAAATGACATAACCATCGCAG
TAATGATCGATTATTCCAAAGCGTTCGATACCATCGACCATTCAATATTGGTACGCAAACTGAGCCGATTAGGATTTGG
ACAATCAATTATTTCACTTATCGTCAGTTATCTGTCGAACAGAAAACAATATGTACAGGTCGATGACCGAAAATCCCAA
ACCAAAAATATTTTCTTCGGAGTGCCGCAAGGAAGTATCCTTGGCCCGATTTTATTCAACATATACGTTGCCGACCTAC
CAAATGAAATCCAAACACCCTCCATCCAATATGCCGATGATACGACCCTTTGCAAATCATGTCCCAAACAAAACCTTTT
CGAATCCATCAAGGAAATTGAACTAGACCTAACATCACTATGCAACTGGTCGAGAGATAATGGTCTGATTTTCAACAGC
GACAAATTACAAATGATGGTTATTCGAAAACCCAGATCACTGCCATCAGATCGATCCTACCTCCTACGTTCAGAAGGCC
GATCAGTAAGACAAGAACTGTATGTCAAGATACTCGGTATCCAAATGGACGAAAACCTCTCCTGGTTACCTCAAGTGAA
TTATGCAACAAAGTCAGCTTACGCAAATTTACAAACGATAAAAAGGTTCAAGAGATTCACCCCGTATAGAGTTCGGAAA
ACACTCGCGGAATCTCTTGTCCTCTCCAAACTGAGTTATTGCAATACCGTGTACGCTCAAATTCCGCAATACTTGAAAA
AGCGCATCCAACGTGTACAGTCGTGTGCAGCCGGGTACGTTCTCCGTCGCTACTGCACCCTGAAAGATGTGACAAGTTT
GGGTTGGCTTCTTGTTGAGCAACGTTGTGAATTGGACCTCTCGACCGCAGGTTTCAAAGCTTTAAACGATGAAAAGTGG
CCGGACTACTTGTCTATGAAAAAGCTCAAGTTCAAAAGGACTCTCCGATCTATTGATAATGGAATAATGATTGAACCTG
GTGAAAATGGCACTTTCAACAACCAAGTGTCTAAAGTTTTTAATGATTTGCCAAAAAATATACGTAACCTAGATTCAAT
TTCAACATTTTACAGTCAAACGAAAAAATATTTTTTAGATAAATCAATCGCCATTGCCTTAGCAAGGGAAGGCTAGGTT
CTCCGATTGTATAAGCATTTCCTTATCAATTTCTGCTAAACCAACTCTATCAAGCGCGGGTCCGAGTTTCCATATTTTT
CAACCTCCACCAAGTTACCAAGATTTTCTTATTTCCAAATCTCGTTTAGACATATCGAACCATATGATAATCTCTGAGC
CTCCACAGTGAGCCTTCCTATGCTTGGGTTTTATATTATAGAATATTTTTTTTTTTTTTTGTTTTTTTTTTTTTTTATA
GTATACGAAGTCTTTCAGAGTCGAAGGAGACCTTCCGCTGATATACAACTATAGCCTATGCCTTTCCTCTATTTAATCT
ATCAACAACCATTTAACAAAACCTAAATCTACAACTCTTATTGAAACCTAGATCTCCATGCTTCTTGTATCATTTTTGT
TCTAAACTTTTTATTCTTATTGTTGTTATTATTATGTTATTATAGGATAAGAACCATTGTATAATGGAACCCGAATAAA
TGTCAAAAAAAAAAAAAAAAAAAAAAAAAAAAAAAAAAATGTGTAGAATTTTTGAAAAAAAGGCTCGAAGTCGTGCAGT
CTTTACACTATGTATATAAGAATATATTAGCTACAATCCTGCCTCTAGGTAAGGTATGTTTTGCACGCAGTTCTTGTTG
ATAGACGAAGTAAAGATGACACAAATTATGTGATTCACCAAGATAATCTGTTTTTTTAGTTTGTAATTCTTTTAAGCGA
ACAATTGATTTTTTGGGGAAAGGTCATATTTGCTTAAAAATACCAGCAATGTATGCAGCTTTGTAAGTAAGTAAATAAG
TCAGTTTACACTTTATTTTCACCATTGTGGCTTGTTATTTCCAGTCATTCATAAAATAACCTGTTTCAATTAAAGCATT
GATATTATTAGTTTTTAACGGATACTCGACATTTGCCATTTGAGAAAGAAAATGTGACTGCAAACTATTTTTGACCTTG
TTTGTAATAACACTGTAACAAGACAATATCAGCTTTACTGGCTCCCATCATATGATTGAATATAAAAGGTTATTACCCA
AAGGTTAACAATAAAGTTATTCATTAGACTTAAAAAAATTAAGAAAAAAAACAATGGTTTCTAATATATCACACATCAA
GAATTTAAAATATACGTCAAGTTGTGGTGAAGATTTGTTTTTCAAATATGAGAAATCCAATTTTACGGCGATTTTAAGG
CAAACCTTTAAATACGGAACAATTTCGTCAGCAAATTTGCCACCCCATATACTCTTTCCACCTTTACCAGTACCTAAAA
CCAAAAAGATTTAAAGCATAAGTAACGAGACAAACCAAACAGGAAAACAACTTTTATAAAATTGCTTAGGGGAAGAAAT
TTTAGCGGAATAGATTTTTACGAGAGGCATATTTCGCGGAAAAAAAACTTCGCGAATCAAGGCTATAAATAAATCTTCT
GAGTAGCAGATGTGGACATTTTTTAAATTAGGGATCATTTATTAGGTCTTTTCGTTTCGAAAGTAGGTTTCTGAAAAAT
TTCTTTGGGAAAATGTCAATTAATTTTTGCGAATAGGCATTTCTAAAGATAATAATGCGACGATATAAAGCCATGAAGG
CCTTGTATGCGGACGTCAGCAGCTGGGATCACTCAACTAAACAATGTTTATAGTCAGGTGATCTGATGGCGAGAGTTAA
AAATTCCAAAATGGCGCATGATGTGAACAAAAAAAGAGGCAGGAAGGAGATGATAAAATCGACGCAGAGTTTCATTAAA
TTAACTGCTACACAAAAAACGGAGATGAAACGCATTATTATGTAGTATAACTTTGCATAATATATTCATGTTAAAGAAC
TTTACGAAATAAATTGCTTCCTCCAAAGATATACACTTGCTAGGTAGCCAGCTACCTAGTAGCTAGCTAGCATTTGAAA
CAAAATCAATATTATTTGAAATTGCCAATTACATGCCAGAACAGGTTAAACAACAAGATCTGGAGCTATTAACAAGACA
AGATCTAATTAATCCAGTCACAAGTTATCAGAAAGAATCAGTGAACTTCGATTGGCAAGCCCCAACTTCACTGGGATTT
AATTTCGCGGACTGTCTTCTTTCAAATATTTTCGCGATTTTCCTACTTTTATTTTTTCGGTGTTGATTCGGCAGATGGT
AACACCAATTCTTTGACAATTTTTTTAAAAACGATTTCCTGTTTTTGATAGCTTTCTTAGAAGAAATTCTATTTTTGGC
AAAAATATTCTCAAATATTTTAGCCGGGGAATGGAAATTTTGCGACATAAATTATCGCGTATCAAATTGTTTACATGAA
CATTGTGATAAGAAACATTGCGATAAGAAATATTGCAAATTTGGTTAGTTGAAAGCCAACATGAATGTATAAAAAAATT
GGGAAATTTTCATGAATCAGTGCTTTTTTAATTTAATCTCCCGCAATTCCAAATTTGCAAGGAAATGTAATTTTCAAAT
TAGCCGAAGTTCGCTACATTTAACCCCTGCGAAATTTATTCAAAATAGAGAGTTAAAGGATTAAGTGGAAACCCACCAT
TATGAAACCTAAGATGATTGAAAAATGTGAATACATGCTTAAAAAAATTGCGAAAACATTGGAATAAATAGGCGCATAA
ACCTGTCGGATCACCAGTTTGTATCATAAATCCTTTAATATTTCTAAAAATAAAAATAAAACATATTAACAAATGTCTC
TCGATAAGATGTCAAATGTTGGAAGAAAACTTTTTATTCTTAAAAAATAAATTTCTAAGTTCGCGAATAAGAACTTTCG
CGGCTAAAAAAGCATAAGTTTATACCTTTTCATAAAAATTTCTGCATCCTAATTAATTTAGCGCTAAAATTTCTAACCA
ATTGAATTCAAGCAAATGTGTTCAATGAAATAAACAAAAAACCGTTTCATAATGAAACGGACAAGGCACTAAATTAAGT
CATTGTTTTCAAAATTTTTTAAAGTTTATTCTTTTTTGTTTTTTAACCTACACTTATTTAAAACAAAGAACGTGTCTAA
CGAAAAAAATCTACACATCCAAAATACGAATGTTTTTTTAGGTATTTCTATAAAAAACTTCGAATTAAAAAGGTGAAGA
ACAAGCTTTGGGTGTTAACCTTAAAAACAACTATTAAGATCTAACATTACCTACAAACAATGAAAGATTTAGATACAAC
AGAAATCAGAATAACAAAAAAATAAAATAACACTCTTTTCTTTTTCAACAAATCGTGGTAAACAACTAAATAATATAAA
TAATATAAAAAAATAAACAAAAAAAGCTTTATTGATAACCTTACCTGTGGAAGAGACAGTCGTTATAATATCCGCTGGC
GCATAATGCTAAAAAATTCTAAAACAAAAACATGTACGCATATGTTTTCGGAATTCTTATAACAAAAAACAAAATTCTA
ATTTGAAGCACAATCTATGTATGCATTTTTCCTGATTTTAGAATTAGTAGCCAAGTAGTGAAACTATAAAAAAAAATAA
ACGAAACCGCTAGCAAAAGACAAATTTTTCAAATAATTATAAACAAATAATTCTTCGGCGTACGAAGCCTTCCATATTT
AAGTTTTTGTTTCTCAATCTTTTTTTGAAATGTTATGTCAATTTCATTTTACAAATAAAAATGGCGGGAAAGATAACTA
AAGCCTGGTTTCCACTTATTTGGATCGCGCCGCATCAGACAAGCACCGAATCGGATTTTGATCCTCGCACGCGCGAAAG
GCATGTTTTTTTATTACCCAAAATGTTTCAAAACTATTTCAAAACAACACCAGTTTTCTTTTTTCACGAAAACCAAAGA
CGGTAACAGATAAATAATTTATTTATTTAAAATATTTTTTTATACCTCGCACGTGTTTGGAGTATCCTCACAAAACAAT
TCAACTTTGATGTCTCCTAAATCTGTGTGTAAGGTAACAGCCTAAAGGAAAGGGGTTATTCAAAAATATTACACATACA
CACAATTTATAGCTAGCAAACAAACAATCGCTGATAGCTACACTTTGCCCATCGTTTTGTTTTTATATTTTTTTATGAC
AAATAGAAGGTTGCATCGATATCTGATCTGTAGTAATATTTATTTAAAGAATATGCAATCAATGTGCGAGCTTCTCTTG
CTTTTTAACAGAACGTCAGGTTTTTCCTATATATTTACGTTGCTATGCCAGAAATTGTTACTTTCGTTGCAAGAATCTT
GACAGATTTTTGTTTCATCTCCAAAATACTGTTGAGTTCCACTCTACAGATGCAAACCCACAAACATAATATTTCTAAA
ACTTCTTGTTTGTACCGATAAATAATTTTTCTGTTCTTTTTTAACTTTTTTATACTATCTTTTTATGGAGCTAATAATA
TACTAGTTGTTAAAAGAAAGACACATGCAAATTTTGGGAAGAAACTTCTAATATCTATCAGGAAAAATAAATTGCGCCC
AGAAACACTATTTCTTTATAGCAATTAGGGAGTGGGGGAGATAACGGTTGGGCAAAATGAAAAAAATAGGTAAAAAACA
GCCAGAAAAAAATACTACGATTACACTTTAGCATTCATATAAATTTAGCAATATTGAATCTGAATATGGTAATACCTCA
TAAACTCAGAAAACTCAGCAAGAATAATTCCAGAAGGAAAACTCACCATTTTCTTTTTGTTCCTTTTCAAGCAACCACA
TCCATTATTCTTGCTTCCAATCTCCTATCTCATTCTCCGTATTTCTACACAACATGAAACTAGACATGAGAACAGAATA
TCTAACATGCACGTATGGAGTAACAACACAAATGCTTTTCTATAGGATCACATAAACAGCTAATCTGACAAAATTCTTA
AGCAGTCTTAACAAGCATAATCATTACACCAAAGTAGTAACAGCAAAACAAAAAACATAATGGGAATTTGCACATGGTG
TTCACTATGTCACGAGGCAAACAATTTTTGACGTGGAAAATGTATCCAATAAATCCGCTAATATTTGTTTTGACACATT
CCGAAGTGGGTCGACACCCTGTTGCAGACACCCTCCATAGATGTTTCTCAACTTCAAGCCCAAGTAAGCGTAAACATAA
TTTCTCCTGGGTAATACTTGATAGTACTCCGATTTATATAAAGCAGTAATGATGAAATATCTTCTTAAAAATAAGAACT
ACAAAATATAACTTGATGTAAAAAAAAGACACTATATATTTACAAATAAAGTTTTACCTTTGAAGTAATTCTCTATTCC
CGCTCATTGGACAAAAATCACTTGTTTCACATACTATTCCTTTGGGAATAAAAGACACTTCTTAAAATCATCACTCAAG
TATGCCGTGTTTTATTTTTTACATAAAAAATTAACAATTACCAAGCCAGCTCTAACAAGAAAATTACAAATATCCTCTA
ATATTGTAAAAAATAATAATGACACTGTTTAATTTATATATTAGTATAAAATTTATTGTGCTAATTATATGAATTTAAT
ATAGGGACGTAAAATTGTCGTGGTAACAGACCAAACAAGCATTTTCAGGTAGACAAATTTTGTGAAATCGATGACCTAG
AAAGAGAAAATTATAATTTATAAACTACATAAAAAGTATTTAATTTCAACAATTTTCGCAAGCAGAAATCTTTCCGAAT
TTCACGATTCAACATCTTATTCGCAAAATTAAATTTGCCCAATTCGCGAAAACAAAATTCCCATCAATATTTTATTGGC
CCATGCGTAAAAGGACTTACCAGAATCTAAATGTCCATTATAGTCATTCCCAGATATAAATTTAAAAAGAATGTTTTCT
TTCATAACTTATGTAAATTCATCTGATGTATTTTATTTAAAATTTTAATTTTTCTTTTTTTAGTTGTAAATAGGTTTAC
TTGCGAAGAAAAAAATATCTGAATTTTTTCATGAAAATAAATTCTCTCAAATTCGACTAAAAATTGTAAATAAGATTCG
CGGAAATTTCTACTTGTGAAAATTTCTGACATGAGGAATCATGAAAGTTGAAATATCAGAAAAGTTGTACCTACCACAT
TGAAAGACAATCAAGCCGACAGATGTTGTAGATGTCGTTTTCAAACATAGTGGTAAGTTGCATACAGGACATTCTGCAC
TAAAACCCAAATTTGAAAATGTTATATACAAAAATAAAAACCACGAAAATAATTCCTTAAAAATAGGAAAAGTTGGATA
ACCGCAAATATTTTTTTTAAAAAACACTTAAATCGCAGAAGTTAGTCCTGCATTTTGAAAAAAGCAAAACGAATATTAA
AAGGTCTGTAAAAAACCCTTCCTGCAAGAATTTCTTTCCTTTAAAATCAGGCAATGACAATAATATGAATAAAACTATA
CCTTGATATATTCACACTTCTCCCCCATATTGTATCTAAAAAAAATATTATCATCATAACAGTACTCAACTGAAAATGT
AAGATGATTCAGAAAGGATATTGAAAAAAAAAATTTAAATCACAAAGAAGAATAATGACCCTTTAACGCCCCAGTCACA
ATGACAAACGTTTTTCACGCAGATCACAACCAGCCTCAATTACAAAATAACGTAACATTGCACAAAAGAAATCACATCT
TTGACCACCTTAAAAAATTGTAATGAAATGGTGATGACTTTCGTATACTTGAATTCTTAAAAAAATGAAAAGAAATAGC
TTTTAGGTAAACTAAAAGTGATGTGGTAACCAATTTGTATGAAAAACTTCTCATCAATCAAAACTAATATCCATCATAC
TCGCAGCACTTCGACAATTAACATGTATGTTCATATATAACTATTCAATTATCATCCAGATACAACTACTCAAAGATAC
AGGCAAACACACAAAGATGCAGACAACCAAATAAACAAACATTCTGATCCATTCATACTTTTTGGGTAATCAAGAAAAC
AATCAAACAGGCAGAACAAACTAGCAAACAAACAACCAATCTACCTGATTCATTCATCACAAAGTTACTTGCTAAACCA
CTTTCAGTAGATGGGATCTTCGATTCATCCCCTCGCAACTCAGCATTCTTTACTTCTTCAAGCTAAAATAAACAACTGA
TTAAAAATAATATGACCACTAACGAAATTACAATTTTAACACAACATTTCCCTTTAAAGGAGATCTTTTAATGTAATGA
TCAATATTATAGTTTTTCTAACCAGTACAACTAATTGATGACAGGAAAACGAGTATCTGGACAATATAATAAAGTTTCA
AAACATGCACTATTTTTTTTTAATTTCTTAACTATAATTATTATTTCACAAAGGACAAATTCCATCTGAAAACAGTTGT
AAAAACAAATACCTCAGGTGGAAGAAGTTGTACGTGTTCAGACCAAATACCACTGCTTACAACTTCAATTAGGTCGCCA
ACTAAAGTACTGCAATAAAAATAGGTTCAAATTTGACATCAACTTTTTAATAAATTTAGTGCTAATTTTACGTAAAAAT
AAGTTAATAAAACTAACTCTAGTTTGTTTTCCATAGTAGATGCTTTCAAAAGACAAGCATACAAGTCATACGGTAACGA
AAGGTTCTCCATTTTTTTAATTATTTGTAAAACAAATCTTGATCCAGATTGTCTTGCTATTGTTTTTATCAGTGTCTCC
AACGATAAAGTAGGGTGCCAGTCACCTACTGGAACACAGTTGTGAACATCCTCTTTGTTGTTGGTGATATCTGACAAAA
GAGACACCCAAGCATCTTCACTGGGGGAAAGAGCTCCTATTCACAAAGAAAGAGTGTTACAAGAACTGAAAAACAAGTT
TCTGTTATGCAAATAATGTATTTTTTAGATAAAATTTACCTTGATCGATCATGCTGGATAACAGATCATAATCTTTCAA
CTGATATAGCACGGACAGAACAATCTTCACATTGTCTAGCTTACATTGAAGTCTTAAGTAGCCAGTCCAGAAACTAAAA
AAAACATAATCTAATGTTCATACACCATTGCTAAAAATAGTTAACACCAATTTCCTACATTCGACCTTCATAATAATGG
TGAGGCTATTGGTTAATAGAAAAGGCGACCAAAGCATGTGACAAATCAGGAACAGTTCAATTTTTTAGAACAATATATA
AGTGAATTGATTCTTATAAATTTTACATCACAATACCAAACTTTTATCAAATTGAAGTAGGTAAAACTTTCACACAGAA
CCGTAGCAGGCTAAAATTTTTTATATAATCTGTTTCAACATCTAGATGGATTCACATTTTTTTCCGAAAAAATAATAAA
AAAATTAAACAAAATAAAACCTTACCCAAATTTTTTGCATATATTACTCAGCTTTTCCAATATAACTTTATCCATATGA
GAAAAGTATTGGTCACATAAATTGATAGCATCCGTTAAAAGGTCTTGCCATTTCCAAACTAAGTTATTTGAACCTGGTC
TTGCCATGCTACATTCACAAAATAGCTGGTCAGAATTAGATTGATCAGATAAAGCAGTTTCTAACACACATTGTAGTAA
CAGCATATCAACGTTAGATGGCGACTGTGTTATGTGTTCATGCGCGTACTGAAGAAAATCCACTTTGTTTGTGTGATTT
ATAAAACCTGTGTGGTACAAAAAACAGACTTCCCATGTATTTAAATTACCGTTGGTACTAATACAAGTATGTAGCAATG
CTGGTGATACTTCAACCAATCTAAAAGTGATTACGAGTTATGTAAAGGTACTGAAGGTCTATGTTGCAATGTTATGTGA
CATCAAACTGTTTTCTGCCAACATGCACCTGTTTTTCAACACTAGTTAAGCTGTAATGTTAATATAACAATTTGCATAA
TGCGATAAAGTTATGAAAACATTTAAAAATTTTTTTGGAAAAAAACAATTATCAATGCTATGATTACCACTGAATACAG
TTCATTGTTGGAAAGCTTTTAGTTTCTTTTTTAAACAAAATGTTTTTCACTTAAACGCATTAGACTTATTTTTACACAC
ATGTCAATTTTGCCTTAAGGATATATTTCCTGAAAAAATTAACAGTTCAGTTTCCCCAAAGGTAATTTTTGAACAGAAA
CAAGCTATACACAAACCATAAAATGTCAACATGGTCAACAAATTCTTTCATAGCACTGATGTTTTTTATTTCTTTGTTT
TTATCTTAAATGCAAGAGAGTTTTTTTTTAAATTTTACATACATGTAAAATTTGTCTTAATAATCTATTCACTCAAAAA
AGTTAGTTTTTTAATTGCAACAGTCAAGTTTTCTTTTTATTAAGCTTTTGCTTTGTTTAAAAAAAATTATTTTTCATTA
ACGCAATTTTTTTTTACAAATTAAATTTTACATGCATGTAAATTTTTTCCTACGAATCTATTTCCTACGAATCCTCACA
AAATCAATTCTTAAAAAAAATAACAACACTTCTTTCCTCAATTGTAATTTACGAGCAGAACAATACTACAATGTAAACA
ATACAAACTACAAGGCAAACCTTTGCATATTTGCGAACAGTATTTCAACTTCATTTGTTTGTTGTATTTCAATAGTAAT
AACTGATGTGTCTTTTGTCTGGATAGCTTGATACAACTTACTGTGTTGCTCATGCGTGTCTAGATATTAACAAATAAAT
GAATAAAAACGTGTGCATACAACATAAACAACATACAAACTAAAAAATTTGATGACAAATCTTTCTACCTATAAGATGC
ACCATACATGCAGCCCAAGTGCGCCACCTACAGCCACCCTTTTGTGTCAACAATGTACGTATTCTTGAGAAGTCCAAAA
CAGAAAAATATCTTAACACAAAACATGCTCTGCATTTATCGATTATGCAGTCGTAACAAGAACCACGCAAAGTACTAAA
ATTTTCACATAATGTTTCATTATCTTTTACCTCGTAGCACACTGTATTAAAATCATCTTCACTTTTAATAGCTAAAATT
GTCTCTGCTTCAGACGCAATTGTGCTTAAACTATGACGATCAAATAACAAATCCTTAATATCTTTATCAAAAATTTCTT
CCATAACTGCCTCTGCATTAAACTTTTCTGTATTAAACATTGGTGAAAACGATTTGTCTGTTGATTGCAGTGGGTTATT
AATGTCAAAGTTCTGTGAACTTCCATTGTACTCCGTTATTTCATATTCAGCTGTGGCAACTCTTGGATAGATATTGTCT
TCTACAAACCCCTCATTTATACAATGTTTTTTTATTTCCAAAGTAGTCGTAACAGGTGGTGAATGAGCGCTTTCAGATT
TATTTTTTCTTAATTCTACATCTTTCACATCTTGTAGTGCTCTTTTAGAAATCAGGTTATAAGTCAATTCAAAGTTTAG
TAAAGCTATTTCATGTGATTGTAAATGTGAACACTTGTTAGGAAATATCCCGGTTTCTAAGCACAGAGTGGCAACATTT
GATATTTCACTAAAAGCAGCTGACAGTTGAGAAAATAGTAATTTATTGCTTTCGATTTTCAGTTGGGACAATATGGAAC
TGGTCATATTGTCTTGGATAAATTTATCAAGACTTTTAAAGCATTCTTCTTGAAATTGATTAGTAACACTAGATAATTG
TGATGACCACGATTCTAGAATGTCATGAATAGATTTGGAGTTGTATAGAATACCAGGGTCTCGAAATTTATTCCTGAAC
AAAAATTTCATTTCATTTAAACCAGTTTGAATAGAGTGAGCAAAGCAAAATGATTACTCGTGACTCATAAATTATAAAG
TGTCCCATTTAGCAAATGAGATAAATAAAATCTTCTTTTTAAGTGTTACACATGGCTTTCCCTAGGTAACGTGTAGTGA
CATTTAAACCTCTTAACATTCCATTTTAGGAGGTACCAATGCTTTAAATTCATGTTTACACACTGACAAAGATATGATC
ATCCAAAAATAAGTTGCTTGATTAAGGTTCAAAATATTTCCTTTGTATCATGACTTAGAAGCATGAATTCTAATTCGGT
ATTTTCGATCACAAACGTTGCCTTATAATTCATGAGTTACAAATTGAACCACAGTCTCTTTAAATTGCTATACAGTAAA
CTTTGAACATAAGATAAAAGGTTTTTTGTTACCTGGTTGCAGCTGTAATGCTGACAAGTTGATTAATAATTTGAGCAGA
ATTACTTGGTAGCTGCAAGGTAAATGTTTTCTCCTTATTTATGCTAGCAGAATCTTGTAAATCACCACCAACATCAACT
TCACTGTTTTTAAATGACTGGCCAGCGGAAACAACATTAGAATCCTAGAATATTTTTAAGCAAAATAAGATAAAATATA
AAATAGTAGAACATAAAACAGAATGGGTAATTAAAATTTATTTGTTAAATAAATACCACTGGTAACACTGCAAATTCAG
ATCTCTCATCTTGCACAAGTGCTTTGGGAGCTAAAAGAAATGATTTTTTTTACATCTGCAAGAAGCTAAATAACACCAA
TTTCTTGGAGTTGCTGCACTAACAGTGATTACTACTAACTGAAAATCGACAATTATTGTTCGATGATTTCACTATTTTG
GCTCACAGCAATAAATTTTTTGAAGAGAGCCTGCTCATTAGGCGTGATATACACATTTTAAATAAAAACATACGTTCTA
TGCTGCTACTGTTATTTGACAAAACATGATTTTGCAATTACTATATTCTTACACTTGATTAAGAAGATTAAGAAGACTT
TAATTTCTATTAGTTGTGTTAGAGATGCACAGTGAAATAGCAAGTAACTATACAAATATACAAATTATTTAGTTGTGCA
CTGAAGTGATCTGAACATGTGATAATGCATACCAATGTATTAAGGTCATAAAAAAATTACAAGAATCATAAAAATCACC
TGTAGATCCATCAGTCTCAGACAATCCTGCTGAAGATACTTCAAATTTAGTGGGGGAGTCTAAACAAAGTTTTAATTTT
CATTAAAGCTTTGTTTACATTGCTGACTTACTAATGTTATGTTTATCTTGCCAAAGTAAATCAGGATGACCATGAAAAT
ACAATGTAAAATAAGAAAAAATGTTATAATTACAACCTAGTTGAACAACTTTAGCTTTCTTTTTTCTTCTAGTAGTCCT
TTTTAATCTGGATAAAATGAAAATTTACAAAAAACAAAGTTAAAAAAGTAATCTTGTTAAGGCATCTTTACTACTCTAC
ATACCTTCCTCTTTGAACAACAATTTCTTCTGGAGAAGCATGACTAAGCATGTTTTTGACTGAATTTACAGAAACAGTC
CCACTCAATGATGGTACAGAATTTGACTTGTTCTTTGAAAACATTTTCTTCTGTTGTGAAATGTCGGAATATGCATTAA
CTTCTTTTCCAGAGTCTGCACGTTGTAATCCGCTATGTTGTGATTTTGGTGAGTTGGGTACACTTTGCGTTTTGACTAA
AGTTCTTTGATGTGATTTTAAATTCCCTTGACTCAGAGATTGATCATCTAATACAACACCTTCTGAATGTAGAGCATCA
CGAAGTGCTTTTTTCATAAATTCTTAAGAAATGATTAACAAAATATACATTTTTAAAACACATAATAAATAAAGGACGC
TTATATGAAAATAACCACACTAACAACCATGGCTACCAAGTTCTTAATTTATTAGGAAAAAGTAATGTTAAGACAAAAA
AACTAATTATCTTTATAGCATACTTGCACCGATAACTTTATTGACGACAGCGTTGGTTGCTTTCTGCACTAGATTCTCC
AGATTCACTTCTGCCAACTTTGTTAAACTCATTTTACTGCTTCCTTCACTAATTCCTTCACTTAGATTAGAGTGTATAT
CATCATTATCATCCAAGCTGTCCGGTAGGATGGCAGTTTCCTGAAGGGCTTGATTTAACTGCTCTTGCACAGCAGTACG
TACTTCCGCATGTCTTCGCTCAAGCTCCCCGATAAACTGCTCAGTTTTAATAATCAATTCCTATTGCATTGATGCATTT
AATTACTGCTTGGAATTATATAATTGGTATTGAAAAATAAAATATAACATACCCCTAGATCGGACCTGCTTTCTTTTAT
ATTAAACAAAACTTCATGAAAATCAATTGACAAAAATGATTCAACGTCGTCTACAATTTCGTCTTGATTGCTGCATGCT
ACCTATGCAATAACAAAGGTGAAAATAATAAACAGAGAAATATTACTTTTTCACGACAGGAATACATTTTAATACTATA
CCTCTGCGAGTTTCTTCCATTCCTCAAGCTTAAAAAGCGCAAGTAAACAATTTTTAATAGATAGTAACTTTATTTCTGT
TACAGAATTGTTTGTATGCAACACGAAAATACTATCTTCTTGGCAGCAAAGGCTATTGACGTCTAAAAAAAAAAAAATT
TGAACCTATTTTTGAACCTTTTTTAATTTATTGGTACTTTGTCTTAGGTTTCAGTTTTCTTACCTTTTATTTGATCATT
CCAGCAAAGTACATCACCAACTTGTGGTTCAAAAATATAAATGCCACGAGGAGACCAAGTCAATATATAGCGTTCCCTG
AATGTAATAATTATCAATGAAAGTCTCAGTTAGTTTTGACACGATGTTAATTACAACTTTAAAAATGCTTACATCAGAG
GATGTAGAAACTGAAAGTTAAAGCTTTGTGCGTGAGGAACAGTTGTTAAATCACTCTCTGGCAAATCGGCAAACCTAAA
AAATTTTAAATAGATATGTAAAGATGATTCGATAGATACGTAAAGCGGATATGTAGCTATGTAAATAGAAGCCTTGATG
TTTTTTGTATACCTGCTAGTAATAAGAGGAGTTGGAGAAATGGCCAATAGCTCTTTAAACTGATGGGTAGCTAATACTT
TTCCATCAAAGTCCACCTAGACAGTAAATATATCAAAATTAAGATTTTCAAATATGGTTATTCCAATACAACACTTCCT
CATAAAAAAACATGTGGTCAGTATTAGCCTACATAATTACCTCCCACAATCTGCTTCCAGGTCTTGCAGAATAAATAAG
AGGTTGATTTTGAGTTGTTTTACTGAGAAAACATGCACCATAAACACCATCTCTAAAAAAGTTATTACCTTAGCCTCAA
AACTTTTAAGAGTTTCATGAATTGGCCATTTATTAAAATCATACCAACAAACTCTCCTTGTGACACCCAACGTCAATCT
TGGTAAAAAACTAATTGTGTGGCAATACTAATGAGAATTTATTTGTTTGGTATAATACGAGTTATTTACACCCGCAGAA
GAATCTGATTAAAAAACTATTTAAAGTTTATCGTGCTTATCACAAAAAAGACTGCAAATAAAATATTTTAAACAAAATA
GACAACAATAACAATGTTTAATAGCCTGTGACAAAAACTGTACATTAATTTATGACAAACCAATTACATTTCCTGTGGT
TTTATAACCCGTCCTGGTAAATTTAAATTATGTTACAATAGAATTCCCAGCTAAATAAATAGCTTTATCACATGATTTG
TTCTAACCACTAAAAATATAAACACGAAAAGAATGTTTTCTAGGTAGTTTTAAAGAAAATTGTAGAAAATATAATCAAC
TTTTAAGACAGGTGTGTAAATTCATTCCTTGCTATACAATTATATGAATTTAACTCACACTTACTTGCATGTTTAGCCA
TAACAATTTAACTACATTACAGAATTTTAGAATATAGCAATGTTATGCGAAAATTTTCAACAGCTTTTACTTACCTTGG
TCTAGTGCCAATTTGATGAAACTGTGAGCTAAAAAGTATGTTGAATAAAATATAAGTGTGAAAAAAACCTATGTAGGAT
TAGTACAGTGATGGTGGTGCAATTGTAGCATATTCAGTTGCTAGTATAAATCTCCATATTGACACATTGTACATGCTGT
ATTTTCAGGTCATTTTAAAAGCCATCCAAATAGCTGTGAAGCTTCTGCCAACAAGTCAGGCAGTATGCAACTAAACTAC
AATAGGAAGAGATAAAAAATCAACCAATAAAAACAGAATTTTTGTTGTGACAAACTTCCAATAAAAAATCATAGCCTGG
TTATATTATTAGATGGGTCATTTTATGTGCTCTGATAATTAAAATAAAAGAATCTATATCAAAAGTCATTCTATCTCCC
TATATTAAGATTGAACATAGTTTTCATTTTTTTTTGTTGTACATAATGTTTGAAAGTTTATCCCTTCCTTTCTAATGTT
GGATGACCCCAAGGATGTCAAACTTTCATCTCCTTACTTACAGTTAAGAATAACAATAATGAATATTACCGGTCAGTGT
AACATAACAGAGCTTTTGTTGTGGAAGATAATATCAATCTTCCTTTGCAAAAATCCTATCATGAAAAATAAATTTAATT
GTAGTTATTAATAAGGATTCTATCAACCTGACTGATGTTAAAGAAAAATGACTACAGCTCACCATTTGGATAATAGGAT
CACCAGATTTCCGAATAGTCTCAACACTTAATTTTGAAAAGCCCTAGAAGGTTTAAAAGAAGGTGCACAAGAAAAAAAT
AAACAACATAAAAGATAAACAAACAAAAAAAACGCAAAAAAAAAAAACAATGAAAGGTTTTTTAAACTTACACAAAACT
TAATTGAAAATGCCATAACTAGCCCACTGTCACTGCCGACAAACAAACGATGTGCTGTGTCACTCCAACACATAGCTGT
AACAGTGCCATGGAATTCTTCAATTTCTTTCACAACCTAGCACCAAAATTTTTAATTTAACTGCTTACACTATCAAAAA
ATTCACAAATATGCATTTAACCAGACAAACATTGTTTGGTTACTATAAATTTAACTTTATTAATCAATAAAATCAATAA
AATTAATCAATAAAAGTATAAAGCCTCATTTTACAATTATAATTTGAATGCTTCATACAGTTAATTTTTAAATATAATA
TTAAGCAAACTTCAAACCTTGAAATCCTGGTTTGCAGACACCTCCCAGCAAGTAATTAGACCAAAGCTGCAAATCAAAA
CAGAAAAAAAATATATACATAAAACAGAGTTTTTCAAGTTGATCTAATGTTTTTTTTGATGCTTAAGCTTTAAGTATCA
AGACACAATTCCCAATAAAAGTTAAAAGCAAGCGTTTATTGATTACCTATCAGCAGCTACAAGTAAGCTCTCATCGTAT
GAGAATTTTAATAACACAATTGGATTCGCCTAAAAATAGTCACGTTATAAAATAATAGAAAAATAATTCTATGAGTGTC
TGTGAGTGAAAATACAGAACCAGACCAAAGGGTTTTTTTCTTTCTCCTAAGAAATGCACAATATCTGAAGATTAGTATA
TGTTAATTGGTTATATAAACATTACGTCATCACAAAGATTGACTCTAATAGTATCAAAAATAAGTAACACCATTGCATT
GCACTTATAACTTAGAAATGGTTGAAAATAAATGATATGAACTCAGGCATAACTAGCTAGAGAATACCTAGAACCAAAT
TAAGACCAATTTCCTGAAGCTGGGTCAACCAATCTGTTTAGGAACAGACAGGTTGATGACATCATTGAAACTTTTTAAA
CCATAATATTTCTGTAACAGTTCATATATAAATTGTTCCTTGCGTTTTAAGCTCTACCAAATGTAGGGATTACATGTGG
ATGGATCATTTATTTTCAAACTATATCACTGTTTGCTGACCTAATCACGTGGACTTTTCCATGGGTCATTTACCAATTT
TATAATAAATAAAGTACATCCTCACCTTATTGCTGATGAATTTGATAAGACAACCAGAGTGTCGATCAAATATGTACAC
ACTGCCAGTAGAGGCACCCAAACAAATGAAGTTGTGAGATGCAGTTATGCAGTGATACTAAAAAGTAATACAGATATTA
TATTGTTGCATTGTTGTCCCCAATAACGGAGAACAAATGCTCATCATACAATTATTGACTTAAGGGATATTACAATTTG
AAGTTTGCTTTTCACATATTCCTGTCAACACAAATTTACAAGTCTTCCATAAACACACACACACACATACACACAACAT
ACACACAACAATTCAAAACAACAAAGCAAAAAGTGATAATTAAAAAATGTGATTAAACTTAAAGAGTTAATCCATCACT
GGACTAAACTAAAAAAATTATATGTCTACGTTTCGTAATTTTTTATATATGTAAAATAAAATTTCAATGTCAGAAGACC
TAAATCTTTGCTTATAGTTTAATAAAATATTTCTTTGAAAGTATTACAACGAACTACATTGTTTAAAACTGAAAATTAC
TAAACAATAAATCAAAGAAAATGCATGAACTCTTGCTATTACAAATGCACAACTATGAAAACATCAACACTGGTGAAGC
ACTAAATTCTACAATTTTTGTTAACTGGAAATATCATTCATAGTGGAAAGTGATTATATTAAAATAATCTGCTTTTTGT
TGTATCAAAAAATAATTTTCTGAGGAAACAATTTTGGTAACTTACAGGAAAAAAAAACAAATCATTTACAAGGAAAAGT
TACACTACTGAAAATTTTATGTTGGTTTGTTCTATTGTTTGATCTTCTTTTGTTGTATGAGAATAACTAAAGGTTGAAA
AATGAAAGTTGTCCAAAAGCATGTTCTGCTTAACAAGAAACTTTTAACTTTCATCCAAAAAAGTTAAAGGACATTTTTG
CAAATTAATTTTTGCAAATTAATCTCTTCCTTTACTGTCCAACGATTTTGAATAGTCTGTTTCATTTTTTTCTACAAAA
GTATTTTGCATTTAAATGTAAAGATGAATGGCAACTTTTAATACTTAACAATTCAAAATTCAAATCTACATTGGCTACA
TATAAAAATCTTCTCAAAAAAGCATGGATGATTTTCTAAGAATATCTATGTTCAAAAAACAAAAAATAGGTATATGTAA
GGCGAGCTCAACTATCACTTAGCAGTTTGGTTTGTCTGTTAATACACTAGTAAACTGAATTACAGCTGTTCCTGACGTG
ATAAATATGATCCATGGCTATTATACTGACTTTTTATATTTATTTATTAGACACCTGCATGTGAACTTTTAGGTCCCAT
ACCTCTGAGAGCCTTTGACCATTTCTGGAAAATACTGCTTAAGAATTCAAATGAAATCCTTAAAATGGGAAAATTTATT
GGGATTATTCTTGAAACCCACAACACAACTTTATGTGGTTGAGAAGAAACATTTCGCAAAAAAAATTCTTAAAAACTTT
TGTATTTCGCATCAATAAATCATTTTGCGTTAATTTGCCAGCCGTTGAGACAGTTTAAGAATTAATATAAAAGCCATCA
AATTAGATATTTTTAATAACTTGGTTGGCTAAGGCGTCATAACAGGAACCCAGAGGTTGTGGATTCGAATCCACCCTAA
GGCATTTTTTCTTTTTTTAAATGCAAAAAAAATAGATAGATATTTTACATGGCTAGCCTCACTAATATCGAGGGATATA
CCCTGTCTATTATTTCCAGGAGGGGCCATGGCTTAGATGGAGAGTCCTAGATTATTTAATACTCGTTTTGAGCTACGCA
GACCCAATTAGTAGGGCCCACGCTCTACTAGACAACTCCCTGCAATATCCAACGGCCCACACAGTGTGCCATCTCCTCA
ATTTTCCTCACGTGGCTTGGGCTAACCGGGGGCTATGGTAACATTCATTTGCCCATGTTAAATTGCTGTCAAGGGGAAC
CAAACCCTGGTCTCCCGCACAGAGTACAAGAGCTATATTCACTATTCTGCGGTGCTACGGTGTTGGTGTTTAATAGTTT
TCGCAAGGCATGTAGGATGTTTTTAACAATTCAGTTTCATATTTTAAACTTATTTGAATATTAATATTTATAGTTTCTA
AAATTATCATTTATACTAGTAATTGATCTCAGCATCGAATGTATATGAAGTTTTAATTTTACATACTCAGCAAAACTTT
CAACAGGCCTTGCCATAAGCAAATAACCTCCCGAGCAATTAATTGCTCGCGTCAGAGTGTCCACGCGAGCAATTTTGCT
CGCCATATTTTTCGCTAAAAAAACTTTACATTTAGTCTCTCAGGGCATCTTTTTCAGGAGAGGCGTGCACCTTGGCACA
CACCTAAATCGTTTTAGGCGTGTGATTAAAATGCCTGCCACATTTCCAGTTTTGTAGGACATGTCCATGGCTTGTTTAG
AACTTTGTCGGTTAAAACGTCCGATAGATTTCCGTCTTGGTCAAACACTTTTAGATCTCAGAATTATTGAATAGTCCTG
GTCCTTGAAATCCACGAGCAAGCCTATTCATAGCCAACCTGACCATCCTAGCTAATTCACCGACTCCTGACTTAGTTAA
AAGAACTACATAGACATAAATCTCTTTTGCCTGGCCATTTCGTCGTTGATAACCAGGTCTTACAGAAGAAATCCAGCAA
TGCGGTTCTTAACTAATACGGAGGTGAACGCCGACCGAGCACGGATGACGCAAGTCTGCAAAACTGCACTTACATGCGG
AACAGACAATTTATCATGGATTTAATTGTAGATAATTTCTTCATGTGACGAAACAATTGGAAACCATAGCAGGTCCAAA
TTTAATGGATTATTTTCTTTATGCCGCAACTGTTTTCAAACAATTTTAAAAACGAAACCCACGTGCGGTATAATTTTTT
TTTTCTGTATCAATTTTATGTACCTGACGTGTACCTGAACTTTCCGAATAAATTTGGAAGTTTTATTTAAACCATGCAG
ATAAAGATTTTTTTTTAATTTGAAAACGAAGCATATTTTTTCCTATTTGCTGAAAAATAAAAAATAAATTTATGAAAAC
GACAGTATAGTCATGCATACTATTTCGGACATGTAGAAAAGGAAGTTAAGATTGAGAGAGTCGCTATACCAGTAGACGC
TCGATCATCGTGTTTGGGGTTCACGATTTAAAACGTCCCCCACTTTTCTACTGCAAAATGAATGCGCAACAAAGATTAA
CCTTAATGCCTGTATCGCAAGGGTTTTACAAAATGGTGAATGAACTTTTGCACAATGGGTGGAAAATAATCACACCAAA
TATCTTTTCAGTTTCAGGTTGAGCGTTTGTGCAGGAATTTCACTTAAAAGGCCAATCAATTCTTAAGAAAAACGTTTAC
AATTATCTCAAAATGTTAATATTTACGCGAGCAATATAATGCTTGGGTAACGAGCATTTACGCGAGCACGACGCGGGCG
CGAGCAATTGCTCGCGACTCATGGCAAGGCCTGCTTTCAAGTTCTATAAGTAGAACATTAATAAAGAGGTAAAGCTTAT
TTTCCGTATTTTAAAGTAGGCCAGTGGAGTTCTTTCAATTTAAAAATTTCAGAGATGCGTAATATTTTTCAAGTTATAA
AATTCTGAATATGCACTATTTCCTTGTCCTTAGGTTCAGGATTTGTTGATAGCTAAACTTTTATATATATAGTAATATC
TCTTAAATAAAATGAGAATTGAAACAGGAGACTCTTATGTTGACATGAAAAATGAGAGTGAGGTACTAAAGTATAGCTA
ACAGACTTCAATGTTGAGTGGTCAAGTTTTTATTTTCCGACTAACCAAACAACCTTATTTTTAGAGCTTTAAATGACTA
ACACCAGATATCTGTAAAACCTGCCTAAAAAATAAAAAAGTCTTCTATAAAAGCTTACAAATGAAACCCAACTTCTCTA
AGTCAAAGAGTCTAGCCATAGTTACAACCACATAGTTCTGTAGCAAGTATTTTTGGCGTATCTGCCCAGAGCCATTTGT
TAGATAATTATCTAGCTATACGTAAATATATGGACCAGCGGTGTGGAGGTTAAAAAGGTGTTTTTATTACGTCCTTTTA
GAAATTTTTATAAGAAGCCAGGGTAGGGAGAACTATGCGTTTAAAGACACTTACTTTGAGTCTTGTAGAGCTCTTAACG
GGCAATAAAGTGTCTGGAAGAATCCTAACAATGGACAAAACAGGTTTGTTATCCATCTCCACATCAAGGCAGATTAATC
TCTGGCACAACAAGAGACACCATATTTTGTTTGTTTTTCGGTACCGTGGGTAAAAATGAGCATGACCATCACGTGAAAT
TAAGCAACAATTTTAATGCTGAAATTTTAACCAATCAGATTTCTCCATAAGCCACTGAAACTAAACAAACGAAAGTCGT
CTTTCACACAAAAAATATCAAATTAAATCAAAATCATATACATCTTTTACTAGTCTTGACGGCCAGCCCTGCCCATGTT
TTAAAGATTTTGTTTAAGTGAAACTTCGTGTAAACAAAGTTTCCTTTCTTTCTGATTACTTCTAGGAACTACAAGAAGA
AAGGAGGATTACATCATGAACCCTGCATTCATCTTGAGTTTATTTGTAATTGCTTTTGTTTCAGCAGAAGTCCACAGGT
AGGATGTTTAACCTTATACTTAGCATTTTTTCCCTAATTCCATGTTAGAAAATATACCTTTAATAGCTCGAATGACAAC
TTAAAACAACAAGAGACAAATGTCAGTGATACTTTTAAACCAATTACAGATCCATATGTTTTAGGGTAGCCATTATGAT
TTGAGCAAAAACATGTGTTTACGCAGTTAGATCTTTATAAACAGGGGTGAATTTTCTATAGAATCCTTGTTTTCTAACT
TCAAAGTTGACATATTGTACAAGTGTGCGATAAGCTGTGTATGTCGTAAAAAGTGTGATATTTTAGGGCGAGCTCAGCA
TTTTGAAAAGATTCAAGTATTCTCCCAAAAAACCTTCATAGACCGAACAATGCCTGAAAAAAACACAAAAAACAGACAC
TAATAATTAAAAAAATCTATAAAAATTAAAATAAACTTACTATGTGGTAGCAAAGTTCTCAAAAGAACTATTTTAATGG
CTTTTGATAAGATTTACTTGATAAATAACTTAATATACACTTTATTACCTGCCTTCTCTTCAAACACATACTTCCATCT
GTCCTCCACAGGGTATGTTACAAGGATTTTGGAGGACAACCGCCAATTTAATTTAAAAAGTTGCCGGAATTTGCCCTTT
ATATGTGGCCTTTTATAGCTTATCAGAACCCTCTACATATTGTGTCGTTTTGGTTGAGAGTTTGAATGTAAAAACTCCG
TTTTTTGTCCCTTAATTAAAAGTGGTACCATTTAAAACGATAGTGACAAGCTGTAAGTATTTACAAAGTCCCACCTTTT
ACCCCTTTTCTGAAAGGATAAATATCTTCAATGATATTAAAAATTTGGACTATTGCAAAATAATAGTTGCCTGCTGATC
AAATGGCACTCTAAAATATAACAAAAATATAATACCAGTCGTATTATACACCTAAAAAATAGTAAAAATAATTTTCATA
AAGCAATGTTGCCACTCTTATTGATTTATAAAAAAACCCAGTTATTCTGCTGAACTGCATCAGTTGTTGTGGATGCATA
AATTTTTTTTTATAATCCAAACCTACCCTGTGTAACAGGCCTTAAAATTCTAGGGAGACAATCCTTTGTTACCGTAATT
TGAAGATGACAGAAACAGTTAATACATACTTTTGTGCAATGTGTCTTCTGCATTATAGGTAAAAAAAAGTCCTGGGATC
AACCTTGACGAAGGAATATATTTTTAAAAAATGTGAATACGTCAATGTGTAAATTGTTAATTAAAAACACCAAATCACA
AGCGACAACAGCACATTATGCATAGATCAATGGTTAATGAGCCACAACAGTTATTCTTCAAATAAAAACACAAATGAGC
TTGATAGTGTAAATTTTGAAATATAATCCATGTTCAAAATAGTCCTGGCTTTTCTGACACAACTATCCGAGGTATTTTC
CATGCACTCAATGTAAAAACCATCCTCATTACACAGAAAAGTGAAACTATCATTGAAAATTTCTGTCTCATAAACACGT
CGAAGATAGGAATAAGATTGAGTAAAATTTCTTTAATTTAAAATAAAATTTTAACGAGAAAATAATTATCATTACTTTC
CGTATTGCTTCATGAAAACGTCACAGAAATGAAACAATTGTTTCTGCAAAATCTCCAGGTCTGTATAAACATAAACAGT
CTATATTGAAAAATTTGATTTAAGCGCCCAGTTAATCGAATATTTTTAACATCTTAAACCAAGGTAGAACAAAAAGCTC
TGCAATGGAGTTGAACCATGAAGTTAGATGTTCCGTGCATCTGCTTATACTAAAACAACAATCCATGGACAAAGCATTG
TTGTATTTTTGAAATGATAAATTTCTTGTTATTTTGTGATAAATCCTGTTCTTTATCACCCTTGCCTGATTATTCCTAT
AGTAGAGAATACTGCTTTTAAATAATCTGACTACAAAAAGACAACCCGCAAAGTAAAAAGGCTTCACTTTATTACCATG
TCTTTCTAGAAAATCTTATAAAATATGCCCTTTCAAAGAACTCTACACAAAAAAAATTTACATTCAGTTTGTATGTGAT
ACCAATTTCCTCCTGTCACAAGGCATGTTTAGTCCAGACAGTTCTTGTAAGTTCTCCAGTAATGTACCAAGATATATAC
AACATTAGTGCATTGCCACAATCCAAAAGCACATAAATCTTTCACACTGATGCAGAATTTTTCGTGTCTCAAAATCCCT
CTGTTTTTTTAACCTTTACTCTCTCTAAAATACGTCCCCCAAAATAAAAAAATTCTGTCCCTAAATTATTTGTTTTGGT
AAGAAATTTTATCTGGTTTTCCATCAGATTGTGATTTCAGTTGATGTATGTCACTAGAGCTAATGTATTATTATTATTT
TTTAGAATTAAACTTCACAAACTGGACAAAACAGTTCGCCAAACTTTAAAGGAACAAGATGCACTTAAATATATTACAG
AAAAAGAAAATGCTGTAAACGGTGCCCCAGAGCCACTTCATAACTATTTAGACGTAAGTTTCTTATATATTTTTTGATT
TGTCAAAATATATATATTGCAGGGGCTATAATGCCATAACAAATAGCCTGGTACATGGGCCTGATTGGTAAAAGTAAAG
GCTTGTCCTGGTGGGCTTGAATCACTAACAGGGATGCATCCTATAGTGAGAGAAATATTAATTCCAAAATTGTCTCACT
ATTAGCTTAGTGTCCAGAGAAATGTGTTAAGTCATTGAAAGCTGGCCTAAATACTGCTGGGTCCAAATTTTAAATTTCA
CCAATAGATATCACCTCAACTACTGGGGATGCCAATAAACATAGTTACAATGTATCATCATTCATCATCATTCATCATA
TACTTTGCAAAATTAACCCTTCCAGAACAGATTCCATAAATACAGTAAGAGTGCTCTGCATGTTTAGAGAATTGATTAT
CCCATAGTGCCAAACATAAACAGTCAAGGGTTTCACAATCTCAGGTCAAGTTTGGAGAACCTGTTTTTGAAAACTTTTG
CTTTTAATAAAAAATTGTTTTTTTACAAAATGTATAATGTATAACACTGTTTGAAACAGCAAAATTGATTAGCTAAATC
TTGTATACAAACAACATATTTGTGATGCGTAAATTGTTAATTATACCATGCAGGCACAATATTATGGTGATATTGCAAT
TGGAACTCCTCCTCAAAGCTTCAAAGTTGTATTTGATACTGGTTCATCAAATCTGTGGGTACCATCATCACACTGTCCC
TTAACAGACATAGCATGCTGTAAGTAAATAATAGTATTTACAAAAGTTTTACATTAAATAGTGCATAAATGATGTTAGA
ATCATAGATTCTAACATCATTTATGCACTATATTTAAAAAGTGATGAAAAAAACATGATGTTAGAATCATGTTTTTTTC
ATCACTATCTTAGGAAATATTGTGGTAGTTGTAGTAGTAAACAAATTACATTCATAAATATTATAGCATTTGTAACTAG
AAATTTATATACATGGAATACTGTTATGGGTTTGTTTATTAGAGTATTCAATTTAAATATAATTTTAAATGCAATTTGC
AAGTCGCTAGATACTCTATAACACAACCTCTAAGAGCCTGAGGAAATTATTTTTTTTAGAGAGTTTAAATCGTTTTGAC
AGATTACTGTTAAACATGGTTTCAATATGTCATCTGTAACGCGAATAGCAAACTGACCGTCGTTTCTTCTCCTCTTCGT
TGTCGTGTGATATTGCTTAAGACTTTGCTTAGGAGTACCTCTATACTTTCGAATTTAGCTTGTGTTGCTGTGTTTTAGT
ATTGCATAGCAAATACCATGCCGACAAGTCATCATCCTATGTGGAAAATGGAACAAAATTTGCAATTAGATATGGCAGT
GGTAGTTGTTCTGGATATCTTAGTCAAGATACCGTTACAGTAAGTCGATTTCACAATACTTTTTAAGATCTTATCTAAA
GAACTACTTTCGTTGTGTTGTTTTTTCGTACTTATTTTTGCACAAGGCCAATGTTTGAACATTAAAGTTGCTACCTTTG
CTCAGAATTTTGCAAGCATTAGCAAGTAAAACATGAAACCCTGTGTTTTTCAGTTTTCCAAAAATTTTGTATCCTATTT
ACCTGTTATGTTTACGCACATGCCAAGAAAAACATTTCACTTGCCATAAGTCACCTTGCTCTATCAATTTTTTTAGGTT
GCTGGTGTTAGTGTTAAAAATCAAGTATTTGGTGAAGCAACTAATGTTCCTGGAATAGCATTTGTTGCAGCTAAGTTTG
ATGGGCTTCTCGGCATGGGTTTCCAAGAAATCTCTGTGGATAATGTTGTTCCTCCATTTTATAACATGGTGTCACAAAA
AATTGTTGATCAACCCGTCTTTTCATTTTGGTTGGATAGGTAAACAAATTTGATTTGTGTTTATTGCAAAAGTACTATA
TTATCTTTGAATAGAAGACTCTTGGATTTTTAAAAAAATGTTTATCCCATAGGAATGCGAACGATAGTAGTGGTGGCGA
GCTTCTTTTAGGAGGTACTGATCCTGCCCATTACGTCGGTGACTTTACATACACTCCTGTCACAACAAAAGGCTACTGG
CAATTCAAAATGGACAAGTAATAATTTTTTTATTTTATTTTTTAATTGTTGTTACCTTAATGAAATACATTTTTTTGAG
AATTAAGTTATGCGTTTTTTCGTGCTTTTCGCAAACTGCTCTAAAAGCCACTTTTGTCATTCGCGAAAGTATATTCTTG
CGAATTTTTGTCAATTCCGTAATTTACAAAATTAGTTTTCAAAACTTTTGGGGGGCAAAATTTAAATATAAGTCATGTG
TTTGGGTAAATTCGTCAATGTTTGTCTTAATAACGAAAACAATTCTTTCTTTTATTGATATTGTGCCAGCTGGGAAAAT
GGGAGAGTCATCAGTTGGTGACTTCTTACTCAGCCTCTGAAATTCTTTTAAAAGCCAATGACACGATTTCTTCGATGAA
TCTAATTGAGAAACTTTGATGTTGCTGCTGGATGAAATGTCTTCAACTACTAACTTATAATAGTAAACTTGTGTTACAC
GCTTTTCTTTTATGGATTATAAAGCTTGTATTTCCGGTCAAAAACAATAGATCTGTTGTTTAGAACAACAGAGGAATAA
GAATAATGACCATTATCAATTTGTAAAAACAAACTCGCAAATTTTATTGCAACTCTATTTAAGAAATTATTCTCGCGAA
ATCTAAAAAAATTTAAATTTTTGATTCCGGAAATCGCGAAATTAAGTTCCCGAAAAAATTTATAACGTATGATCTCGCC
TCCCGTTGGATAACCGGAAATGATTGATTTATTTCGTGTTTTTTTAGAATTGTAGCTAATGGAGAGCCAATGTTTTGCC
AAAATGGTTGTCAAGCCATTGCAGACACAGGAACGTCGTTAATTGCAGGACCAACCACTGAAATCGAAAAACTTAATCA
TATGATTGGAGCTACACCTATTGTTGGTGGAGAATACACAATTGATTGCTCAAAGATTCCAACTTTACCAGAGTTAGAT
TTTTACATTGCTGGAAAGAAGTTTACTTTGAAGGGATCTGACTATATTTTAAAGGTATGTTTCATGCAACCTTATTACC
CAAAACATTTGTGCTTTTTTTGCTCTTATGAACTGTATATTATATGTGGCATATGTAAAAATACTGGAGAAGCTTTATT
CACGTTTTATAACGTTTAGATATCGACACTTGGTCAGACTGAATGCATCAGCGGTTTCCTAGGACTCGATGTTCCACCA
CCACGTGGTCCATTATGGATTTTGGGCGATGTCTTCATTGGACCATATTACACAGTTTTCGACCTTGGTAATAGCCGAC
TTGGTTTTGCTCAATCCAAATGATCTTAGTGACTTTGCAAAGCTTTCAGTTATATTTAGAATTTAATTTTTCTTTGTTT
TGTCTTTAAATGTTAATTTGTTATTTTTATAACTTTCTTTTGTCATTATTTTGTATTTTGTATTCTTCTATATAGAATA
ATATTTTAAGCGTCGTATATTTAACTTGGTCAATAGCCAGGGGATAAATCGACTGGTTCGTCCAAGATTGTGGTACAGT
CTTGAACAAAATTATAGTTTTTACGCCATTTTGCGAATGTCGACGAAACCGCAAATGGCAACACGTGTGAACAGCGTGT
AATATTTGCTAGTCGCGGAAAAATCAAATAACTCAATAAAGTGAAGTTGTAATTCCACCACCCTAAACATTACAGGTAT
ACTTTAACAAGCTGTAAATGCGTGATTTTAATACCGAGTACTTATTAATCATCTTACCCTGTAAAAGTAATTCGGCTGA
TCGCGTAAAAAAAGACCTGACTGCAACTTCCTACTTCAACATCTGTTATCGTTGTTGATATGTTTGATGCAGTAGAACG
ACGAACAACTCCAAAGGTTTGACGTATTTGTCTGTTGACTGAGGCACTTTATTGCTCCAACATATCAATGACCTAAGTA
CTTGCCTTTATGTATTTCAGCATGATAATTTAGAATGACTAAAGACGTTGTCTGACCACCATTAGAGAATCTATGAACT
GGCTTGGACATTTGCGATGTTCTCCTTCATTGACCTGTGATCGAGGTTGATATTATGTTGTCTTGTTTGCGCAAAGTTC
ATCAAAATGATGAAGAAAGTTCAAATGCACATCTGCGTTGGTGCACGGATGCGTATTTGAACAGAAAAAAGTTGAACAA
ACCTATCACCACTTACATAACCAAGGTATTTCGGTAAGTTGATGTCAGAACCAGTTGCAGGTGCAACAGGGAAACATGA
TGGTAATCCTTGTGAATTTGATTTTTTTTTCTTTGGAACATTCAATGTTTAACTTCAACATCAGTCAAAAATTCATCAT
CAACTTTTTAATTGCAGTTTGCAATGCCAGTTATTCCACGTTCTGACACTGGCTTTTCTGGTTCAATTCCATGATCAGT
GCGATTTGATCACTAGAAGTTACAGGGAAGTCATTTGAAACATAGAGGGTATAAATTAGTGATGATCAGTTCTCTGTGA
TTTTCAAAGCTCTGATGATTACCTTAAGTTGGTTAATTTTTGCAAGGATTAATTTTCGCGAAAATTTGTCTGCGCAAAA
ATTCCTGGAAAAGTCAATTTGCGAAAATAAATCTTGACGAAATTACTAGAAATGATGTTATCGTTAATATTATCTTTTG
GGAAAACAAAAGGATTGAACAATCTAAGAGCCTTGTCGTTAAGAAAACACGGTCGACAAGAATCTTTTTAAATGTTAAG
GTATAAACAGTGACTTGAAGAAACTAAGTTTAACGGATCATTCGATACGGCGATGATGGTTTAAGAAACAAAAACAGTG
GGCATTGCATTTCATACATTGAGATCTGCAACTGGAAAGACTACATCTTTACGACCCAGGTCACGCTTCAAAGTCATGA
AATGGAACAGAAATTATCGAATCACTAAACTGTAATGTAACTTTCACACCAATGTCATACGGAATTTGTATTCCATCAA
CCATAAGCAACAAAATCACTTATAATATCATCAGTGCGACAACACTCCAATAAAACCAGAACAGACAAGAATCCTATGA
CCACTGTCGTCTATAATAAACAAACAAAAGAGAAGTGATTATCAATGGCGGAGACCTCAACTTAAAACGGAAATAATTA
AAAATTAAAAGAAAATTAACGAGAGAAAAAATTCTGTTTTCTACACAACCTACGTATAACAGATATTTTCTTTAAACAA
CAGCCTATCCATCAAACTACTTGCCAATCGCCAGCTGCATCATGCATTTAAAACGAACACAATCCATTGTCGCGAGTTA
TTCGTTGATCACGTGATCTGTTGTGTGAGCTCTGCTGCTGTGCAGTTGTCACGAGCCAATGGTGACGTTAACAGATCGA
GGCCGCCTTCTAATAGGAAGAAGTGATTTTACGTGCGTTGTAAAAAGTGAGCTTTATTAAGTTGTATATACAGTAGAGT
CTCCATAACTCGAACAGCCACGGGGAAAAGGAAATCGTTCGAGTTATGGAGACATTCGAGTTGTAGAGGTTTTCAACTT
TTAGCGCAATATCCTCCCTTTACGTGAACCAGCTGGATAAAACGTTATATTTAATCTTAAGTCTTACTTTAAGGGGGCT
ATTAGGTTAATGAAAGTCAAAACAATACACTTTTAATGAATTTTTTAATGTTTATTTAGAAAAGAAGTCGGTGATAACT
GTTTGCTTACAACTCATATCAAAATCTTTGGCGATATTACGATTCAAGTCCCTCAGGGAAGCTATCATTTCTTCTCCAA
AATGTGAAAAATTACTCAAGTCTTCGAGGACGTTGATAGCTGTACGCACTTGCTCGGCCGTCGGTCTTGTGATCTTATC
TTCTTCCTCCTTGTCTTCTTCGTCGACCTCTTCTAATTCTTCGTCTTGAGTCCCAGTGATCTCAGCAATGATGTCAGCA
GTCTTCAGACGCCCATGGGATGTACTGACTTCAATGTCAAAATCAATGAAATCTTCAGTTGATAAGTCAGGATCAATGT
GATCAGGAAACCTTCGTTTTATGTAAGAGATTTCAGCATCGAGGGTTGGAATTGGGTCTTCTTCTACTTCGCTGGTTAA
ACTTTTAAAAGGGTCGTCATCTTCGTTGATCGCTCTTTACCATGTTTTTATTTGTGAAAGAATTCGAATAGAAAAAGAT
TCGATTTTTACCAAGTTTCGAAGTTTTGACGAGTGAAAGAAAGCATGGAAGCCATGAAAGTCCAACAAGTCAAAAGATT
AACAGACATTATTTGTTGTATAGAACTTCCTATCATTAAACTTATTACGTACGAAATCGACGCTTTTGTCATGGGGTAT
CATGTTTCTAAAAGTAATTGGACACCCTCTGTTGGAGATGAATTTTATGGTTTCATGGAACCAACAAATAAAATGGATA
AATATGCAGTTGCAGTCAAGAAAAATGATGGAGAAATCATTGGACATCTACCACTAGGAAAGTCAGGACGCTTTGCAAA
AGTCATATTTTACTTTCTGAAGAATGACAGCTTCAATGTTTGCAAAATAACAATTACTGGAAAGTCATTGAATGCTGGT
GATGGATTAGGGATGAAAGTCCCATGCAAATTATCCTTCCTCTCTGAAAGAGAGTCTATTGATATTTTGAAAAAACAAC
TACCAAAGCTATTGTAACATTTTTTTAGATTTTATCTTCACGAAGATAAACAAACAAAATCTTAGTCAACTAACCTGGT
TTTCCATTTAGCCATCCACCCCTGAGAAGCTTGAAATGACTCGACACCCAACGCTTCGGCAAACTCAAGAGCTTTCTCT
TTCAGCATCGGGCCACTGATTGGGATATTCTCACTCCTCATCATAAGTAACCATTTATGAACAGCTTTGTTCACATCTT
CGAATTTTTCTGGCTTTGATCTCTTCGATGTTTGCCCGTTGTTAAACTGCTTGTAAATCTTTTCTTTATTTTTTTTCCA
AGTTGACAGGGTGCTTGGAGGAATTTTGAACTCTTTTGCCACATCCTTTGGCGCAGTACCCTTTTCCAACGCTTTAAGA
GCTTTGTACTTGATTTTGCACGACTTATTGTCAATTCGACGCTTTGATCCTGCCACAGACGACATTGTTATGAGAGCGT
CTTTCTTTTGAAATTCTTTAGATTTTCTCGAAAACGTTCGAAAAAGACGTTCGAAAGGTTTGGATGACGCATCATTAAT
CATTCGAATTAATAATAAGGCCTGCAAAACACGTATTAACAAGATTTTTAGACCCAATTTATCAGGAAAACTGTTCGAA
TTTTGATTATGATGTCAGAAAATTCGAGTTATGGAGAGAAAAGTCTCCAAGGGACAAAAAAATTTGTTCGAGTTAAGAA
GATTCGAGTTATGGAGGTTCGAGTTGTAGAGGTTTTTTTATAAGAGTTTATTAGGAAATTTTCACGGTGCCAACGAATT
TGTTCGAGTTAAGGAGAGATTCGAGTTATAGAGGTTCGAGTTATGGAGACTCTACTGTATAAGAAGAAGAGTATATAGA
ACCATTTGTGAGTAATTATTGTCGTGACTCGACGCAAGATCCCGACAACCATATTTTAATACAATTGTGCAATTTGGAC
TCTGAAAAAATCTATTAGTGAAAAAAAAAACAGACCAATTTTTAACGAAAACTTATAAGGAACTTACTTTAGATTCAAA
GTGGTGCAAAATTAATACGGATAAGTGCACAAATTGACGAAATTGGAAAGATAAAGTGTGTATATTGTGCAAAAGAAAA
CGACTAAAATAGTTTGGAAAATTGTGCAGAATGGCAGAAGAAGCGGAAAAGGGCATATGAAGTACGCCCTTGAAAATTA
CAAACGCCCACAAGGTGACCTCATTCAGAAACGATCTGAATGAACTTAACCTTACTACGAAGAAGTAGCTAAACGAATT
GGTGACATAAGGAAATGGGAAAGAATTGTAAGATAATTTTTTAGTTTTTCTGTTCGATTAAATTTACAAATAAACCTTT
ATAATATATTAATTCTTTTTCTCAAGCAAAAATACAGAAATAATCCATATATTCTTTAGGGGGGAAGCATCCACTTTTT
CATGCAAGAACAAGAACCTGGAGATGAAAACAAAACAGAGGGATAACTGTTTTAGAAAAAACAGAAAGTTTTATATTGC
AATGGAATGCTTGGAGAAGTGAAAGAAAAAAAGGAGAAAATGATGAACATGCAATACGTTGTTTTTATATATTTCGACA
AATCTTGCTTCTACTCCAATCTTTACGTTAATTATTTTTCCACCTCATCTTATATAAGAGTAATTCTTAAACCACGCTG
ACTATGTAGCAGATAAAACATATGTATAATCAAAAGATGGCTATTGTGGAACGCGATACAAAAATTTCAGAAATACCGC
ATTTTTGAAATAAAATGTCTTTTGTCTCATCCTGTCATCTACTATCAGAGGTGCTACTGGTGCAACAGAAGTAAAGAAA
AAATTCTTTGGGTAGTACTAAGATATGTGCAAGGCGTTTTTTAGAAAAAGCATTGGTCATCGGACTGCATGCTTTGGAA
TTTTATTGAAGGCAAGATATTGCAGGAGTAGGGCATGTGTTATAGATCATAGAAACGACACATTATTGATTGCAGCTGG
TGTAATAACAAAACAAAAACACATTGAACAAGTGGTTTAATGCACTTGGTATCACAGATTGCTGCACAAACGCGCTAAC
AAAAAAACCACAGAGTACTTGCTGCAGATCATGATGAAGCAGTTAAAAGTTGGAAACAGCAGATTGAGCAGATAAACAA
TGCAACGTTGAGTAAAAGGTAAGATTTTATTAAAATAAATATTGACCTCCAAGTCGTAAAAAATATTTTTCACACACTG
AGATTACAGTTTTGCAGTAGGTAGCAAAATTAGCGAGGTCCAAAATTAAGAAATCTTTTCTATTTGTACGTTCAGCACA
TTCACCGAGGATAGGATTTACCATAAGTAGAACAGCTGATAAAAATGGTAACCATAAAGTCTTTATAGTAGCTTGTATG
CTCGTTTGAATGGCTTTAGGTAACCACAAATACAGCGCTCCAACGAATGCTGTCAAACCGTACACAAATAGTTGGATGT
AGTTCCAGCAGAGTTGAAATTTTCTGTTCATCTTTTATAACTTTTACTGCTGCAAAAGCCTCTTGGTGGCTTCTTCAAT
TCTGACCACATTCGTTTACTATTTTTTATAAGTAAAGAGGAAATGCATTCAGTAATCCTAATAATACAGTTATCTATCG
TTGTATACTAATGAACCTATTAAACAAGTATCGATATTACCGACTGGTGGTTTTGTGGTAGAGCGTTCGCCTCCAGTGC
GGAAGGTCTTGGGTTCAAACCCGGCCGAGTCATGCCAGAGAAAATAAAAGGGTGAATCTATCCATTCTGCTCAACGTTC
AGTATGAGAATAGGATTGATGTCTTAGGCAGTTGTCTAGTTGAGAGGCTGTTGTGCTTGCACGCCTTCCGTAGCTTTAA
ATGCACAGGACCTTCATAAAATTTTTGAGAGGCATTCCGCCAGCCACTATCCTACATATAATAAGTTTTTCGCGAATTT
CGCGATTTTTTTAATTTTGCGAAAATTAGTTTTTGCGAAAATAATTTCCCAACTGCTATGGCCACTTTGCAAAGGTGAA
GGAAAAGTGATGCAGCAGTCTAAAATTTATTGTAATATTGAAAAAATAATAAAATCTTTTTAACAAGTTAACTATAGTT
ATTAGCGTGTTTTGCTTTGTATACTTTATCATGGGTGAAAAAGATTAAAAAAAATAGTCACTTGAACATAATTCAGTCA
CTTTTTGCCGAATAACAGCCAGAACGAAAATGACCACAAAAGTTTTAATTTTCAATGTTTTTTTTTAATATATTTCTCT
ATTCTTATTTCAACACTGTCTTCTGCTTCGTTCTTTTCTTCTCGACTCTCCTTTTCCTCTGCCATGCTCACATAAACGT
TAGAACAAAGATGACCGCAGAGTCTAATGAAGTTTTCGTGTTCTCTTTATTACCATTTAATTTCATATATATTGAATTT
AAAAATTCGGCAAAATAATTTTGCAAAAGTGGTACCGGTACAAAAGGCTAATAATGCGCATGCCCAAGTGCTTATCGAT
GCAAGCTACAAGCTACAATGATGGAGAAAACTTTAATGCATCTCAATACACCAGCGATAGTTCTATTAACAAAAAAAAC
AGGTGTTTTAAATGTTTTGTTAAAAATTCTCTCACTATGACAGTTTTGGTGTTTGATGACTGGCGCGCCTGATTTCGTT
TAATAGTTTATGTTCACCAAATAAGGGTAAATTACGCACATGATGCTAATTACCAATAATCTATTCTCTTTGAATTTTT
TTAAGATGTCCAAACCCGAATAACGCAACGAAATATTAGACACCTATGAAGAGTTCCTGAATTATAAGTTGTCCCCCCA
CCCTTAAATATTGCTTAATTAATGAAGCAACAAAGCCTGGAAATTAAGTTTATGATTTATTAATAAAGCAATTAGGACT
GGAAATTAAGTTGATGATTAATTAATGAAACAATTAGGACTGGAAACTAAATTGATCGTGTAACAAAAAAATGCGTATT
TTAAATAAAAATTCAAGGCGCCCCTCCCTTCGCACTGTGCCTTGAACATTCACTTCTAGTGATAGTGAGTGTTTAATTA
ATGAAGCAATTAGGACTTGAAAATAAGTTGATGATCGTGGTAACAAAGAGATGCGTTAATTAATAAAAAATTCAAGGTG
TGGCACGTTGAAATGTAAAATACAAGAAGGCTTACAAATGTTTCTTCACTCCTGTTGACATTCTAAAAAGAAAAGAGCT
GAAGATATAGGAGCTACTGAAAAGTTGGTAGAATTCATAATGAAGTCTAGCTGGATACTGCTGCTCGTTTTAATCTCTT
TAGTTAGTGGGAATCTACATAGGTAAGCCTATTTTGAAGATTATCATAGTAAATTCTGTTAAAGTTGGATCAAGAAAAT
TACTTACCTTTTTAAATATAAAAATATTCTCCGCAAAAAAATTTTCCTGCAAAATTTTTTCCTTTTGTTTTGCAGTGAA
TATAACTCTTTGTGTTTGAAAAACTTCCTTTTAAAATTCATTTCTATACAGCTGCTTGTAATAACAGTACACAATTTTG
ATTTTTAACATCGAAATACTGTTCTAAGTCAAAACTTGGTCCAAAAGCTAATCCCAGATAAATTAAGTTCACAAAAATG
CAACGAGGAATAAGATTGTAACGTCAAAATGTTGATTTTTTACAATTTAGGTTAAAAATTTGCCCAAAAATTAAAACTT
TTTTAATTTTTAAAGAAAGTAAAAATAAAAAATAAGGTAGGATAGCTTTCCCTTTATTTTCGTCCAGAAAAAAATATTA
GTGTTATGTGAGAATCTGAAAAATCCTACAAGGGCTTTTAGTTTTCTTTGTGACTTTTACTCAATAGTTTACCTTTAAC
CCTATAGCTAATACTTCTCTATGTACATTTTCGTAGAATCAAGTTGCATAAACTTGACAAAACATTAAGACAGACTTCA
AAAGAACAAAATGCACCTGAGTATATCACTTCAAAAGGAAACGCTGTCAATCGTGGTGGCCAAGAGCAGCTTCAAAACT
TTTTCGATGTAAGTTCACTTTTTTGGTTCGTATTTCTATATATATATGCCATTACTCCACATTATGTATCACAACTGGA
ACGTGTTAGTTCATTCTGCCTCGTGAGAGGGCTAAGAAGCAGCTTACTTGCTCTAAGGTTATTCCACATGTAAAGAATC
AAGCTAAGAAAAAAGAAGTTAGCGCTTAAAAATTTGCTCTCAGACCGCCTTTTAATATATTTTGGGACCAGCCTTTTTT
TCTTTGAGTCTTGTTATATGTTTATCCTGCAGTTATTTTTACGTTTTGAAAAATACTGATTAATGTAAGCCAAAGCAAA
TCATTTTGCTTTTGAACTCTTCAGTCGTTGCATGATGAAGCATAATTCAGGTTATAAGTGGGTGACAGGTGGATTGTCC
AATCTTATATCTTCTCCACAACATAAAAGAATTGTTAATTATTATACCTTAATTTACACAGGCACAATATTATGGTCAA
ATCGCGATTGGATATCCCCCTCAACGCTTCAAAGTTGTATTTGATACTGGATCATCAAATCTGTGGGTGCCATCATCAC
ACTGTCCTTTTACAGACATTGCATGCCGTGAGTGAATATTTCAAATCAAATTATTTGATTGTAAAATAGCATATGTAAG
AATAAGGAAATTGATGTTGTCACGCTGTCCATTATGGAATGCATTTTTTAAAATTTGACGAATGAAAATGTTTGGCCTA
TCCAACAACATATGAAAATCTATCAAACACATCATCGGATTTTTATATTGCTCTCGTTTTAGTCTTCCACAGCAGATAT
AACGCAAACTACTCACATACATACGTTAAAAATGGAACTGAGTTTGCCATCAGTTATGGTAGTGGTAGTTGTTCTGGAT
ATCTTGGTCAAGATTTTGTTGAAGTAAGTCGTAATTGAAAATTTCTTCAATAAAGCTTTTACATGTTGTTAGCTTACGC
TTGTTGCACAAAGAGAGACTTGTTATTGCATGAAGAATTATGCAATATCGATAGAAACTTAATACTGGATGTAATTTTA
GCCTAATGGCAGACCAGGTCATAGTCTCCTACTTTTTGCATAATTTAAATGTGTGTTTAAAATTGGCATCACAGATCGA
TAGAACATGGGGACTGTCCCTGTATTAAGCCATCTTTGTGTAATGCTGTGTTGCTTTCTAATATTGGCATGGCAAGATA
GCCTGAATGACCCTAACTTTAGGTAAGGGAAACGAGGTTGCTGTTAAGCTTATATTTAAGCTTATATTTTAGGAAAAGC
TGACTCAAGAAGCTCCTTATTTTGGATGAGAAATTTATTACAGCAACAGACGAGAAAGAAATATTTATCCAATTTTCTC
CCAAATAAAATCAGGTCGAACACTAAGCTTCATTTAAGATAGCTACAACGGTTTTGCTGGTATTTTGTATATGTGCGTC
GTTCAGTTCTACCATTAGTGTATTTCCAAACTAAAGAACACATTCTTTATATGCAACTCGTATGCGAAGAAGAATATAA
GTATTTCTTCCTAACTACTGGAACTTCCTTCCCTCCGACTGTAACTATGTTACATATTTTTTTTGTCGAAATCATATAT
TTTGGCTATGGCATAAACCGGCCAGTAAAAACTTTTACAATGAAACATTTAATTTAACTGGAGACGCTATGCGTGGAAA
GATAACAATACATCGAAAAGTACGATGGCCCCTATGGCTCACTTCTCTTCTTAGTCAAAACACTTCCCTTCTTTCATGG
GAAAACTTCTCTTCCGATCGAAACACTTCTCTTCTAAAGTTTGAAACACTTCTCTTTCATGAACTCAAAAAATTCCCAG
ACCTAATTCTGGTCCGGAAAATTGATTGAGCTGGATTTTCATAACTCAAGTTTTTGAATAAATGACAACCCTCGTCCCC
AAGCATTTTTGCCTTTTCGAAATATAATGGGTGACGGCGAAAATCCCTGGGGACAAGGATGAATAAATTACATACCGGC
TTCCGTCCATGAAAAAGATCAAGTGTTCTTAGTAATTATTAACTCTTTAAAAAATTTGTGTGTAGTGGGCCACTACACG
TACGTAAAAATATATTGTGATATTCCGTTGAGGCATTAGCTTATATTTTTCAACACACACAATAAATTCTAACCAGGCT
GGCCAGTATTCTTATTTTTCTATTGTTCTCAACAAAAGTACTATTGCTTTTAACCTAGAATTCTAGCCTAATATTCTTA
TAAGCACATTCATTATAGTTAGAAAACATGTGATTTGCTGGTTGCACTACCATGACTTTGAGGAGTCTTGCCAGCAATT
TATTTTGTCATTTATTGTTTCTATTGATAAATAAAATTAATTACTCTGCTACAAATCTGATTTGATTAGTGATATTATT
TTATTCATGCACATGCTTTGGGACCTGCTACAATAAGCTGTCCGTAAATTGAGCACGTGTTAGCCAAGTATACTTCTTG
CAAAAAAATATACAAACCATAGGTGTAATATTGCGGACCAGATTTTAAATTTTAGTTGCAAGAAGAAAGTTTAAGGCAA
CATGCAGAGATGTGCTAAGTGCAGAAGTGTCAAAATGCAGAAGAGAAGTGTGAGAATACAGAAAAGAACTGTTTGGATC
AGAGAAGAGAAGTGTCTTTAAATTGGAAGAGAAGTGAGCCATAGGGGCCATCGTAGAAAAGGTTTACGTAACAAGAAAA
AAACAACTAAACGGTAATATTGGCCATCGATTCGCTGACATCAGCACTGTTTCCTATCGATCTCGCCAAACTTTTATTA
CAATGGTATATTGACCGACTGCCACGTATACAAAGTTCCATGGAATAAATTAAGGAAAAGCAGATCTTTCTTTTTACCC
AGCATGCTATCAAGTCATATCTCTGTTTCCTTTTCTCCGCAATCAACTCAATTAATCATTTAAATAAGTGTTTGCATTC
ACGACTCATACTACCAGTTGCTACAAAAACTATCGGGGTGAAGCTACTATGCTCAACTGAAATCACGCGCTCATTATAC
ATTTCTTTTTTTCCTTCTCATTCATCTCATGGCATTTCGGAATTTCCTGATGTTCATATCTGTTGGCGTTTGGGTTGAA
CACCCTTATATCAAAAAATGTCATTTGACCTGTACACCAAAAACCACGAGCACTCACATCGCACCTTCCTCATCATCAC
AATTTGCTGTTGCTTGATCGAAAGTTTGGCCTGTTAACGGTTGCAGCTTGGGTTCAACTCGAACATCTTTACATACTTC
ATTCAAAAGGGCAGCAGTAATGTTTCTTATGTGGTTGTGCCGCAGGCTAATAAAATCCCCTTTTTTACAGGAAAGACGA
ACGAACGAGGTCCCAAAACTGTTGCTTAGTTAATACATATCCTTCTTCTTTTAAAGACAACGTTGTCAACCAGATTGAT
GCCCCGTTTTCACAATTCAAGTCATTTAAACGTTTCTTTTCTGCATCCAAACTTTCTCTAATCTGTGATAACTTCTCTT
TATTTCTTCCTTATTTTTCTGACCTGATCTTCGCTCTCTTAGCAGCAGCATTTGCAGGTGATAATTTACGAATCTACTC
TACAATATCGGATCTTAAAACTTCCGTCATCATGATAGAGTTGGAGTATTCAATTTCACAAATCTCTGAAAACATTGAG
ATACCTAAACCACCCAATTTCGGAGGCAAGGGCAGCAGTCATTTCCATTTCCGAACATTTAATACCCCCAGTCAACGCA
GGAATAAATTCTAACAAAATGATATTATCCACCTGTTTCAAATAACTTCCAATGTTTGTAATCGTACGCATACAGTAAG
TAAGTTTATTCTTGTATCCACTTACAGAGCAGCTGTAGGCTGCATGTGGTTGTATCTTTGCAATTTCGGATAACATGGA
AATTTCTTCGCACCAATTTTTGATCTTATGAGCCATGTATTCATCTTTAAACTCGAATGATCCAAGAACAGCACCAAGA
TGTGTTTTACCTGTTATTGTGATGTTCACACTGCTATCACTGAAAACCATATTTGCTTTTTTAAATACGTCATTTTTTA
CTATTAACCAAGATTTTGTTGCCTCCGGAAAATATCCAAACTTTGGCCCAGTAAGCAGAGTTGATTCCACGAACGTCTT
AGATTAAACAGCTCTTCAGCAGCAGTAACATCATCAGCAAAAGCTACTGTCTTTGTTTCGTTGACTACCACCATAATCA
TTAATATCATGGGAATTATGGCAATTGCATAAACAGACATAGCTATAGGATCACCCTGCGTTGTCCCTTCAACTATGTT
ACATAACTGGGAATATTAAAAAACCTAATTCCTCGGAAACTATGCTTTCCATGAGAGTTTGTGTTCTGTTGGAATTATT
ATCCATTCCGTTACAGCTATTTCAAACTTAGCGGAAAGTAGTGCGTAGCAAATATTTTTATTTTAAGCTGCCCGACTAA
TTTGTTGAATTATTTATGTGTAAATACCAGAGGATACTAGGAATATCCTAGTATAAACGCTTAGGTATAAAAAATAAAA
ACCTAAATAATTTTATCAAATTCAAGGAAAATTTTGGTCTATATTCGGTCTTGCAATCTTACTTTATCATGTTATTAGG
TTGCTGGCATTTATGTGACAAATCAAGTATTTGGAGAAGCTACTTCCCTTCCAAGCCCAGCATTTATTTCAGCTAAGTT
TGATGGGATTTTTGGAATGGGATTTCAAGAACTTTCTGAGGATAATGTTGTTCCTCCATTTTATAACATGGTGTCACAA
AAAGTTGTTGATCAACCCGTCTTTTCATTTTGGTTGAATAGGTAAACAAATTAATGATTCGATTTAATTAGTGTTTATT
GCACAAGTACCATTTTATCTTAAATAAAAGAGTCTTGAATTTTTGAAATAAATTTTTTTTATTTAATAGAAATGCGAAC
GATAGTGCTGGTGGAGAGCTTCTTTTGGGAGGTACTGATCCTGCGCGTTACGTCGGTGACTTTACATACACTCCTGTCA
CAACAAAAGGCTACTGGCAATTCAAAATGGACAAGTATTAATTTTTTTATTTTCTTTTTTAATTGTTGTTACCTTATGT
AATAAAACTTAACTTTAATCTTGCTTCCTTTTTGGATAGGCTTTTTTGATTTATTTCGTTTTTTAGAATTGTAGTTAAT
GGAGAGCCAATGTTTTGCCAAAATGGTTGTCAAGCCATTGCAGACACAGGAACGTCGTTGATTACAGGACCAACCACAG
AAATCGAAAAGCTTAATCATATAATTGGAGCTACACCTTTTGTTGGTGGAGAATACACAATTGATTGCTCAGAGATTCC
AACCTTACCAGAGTTAGATTTTTACATTGCTGGAAAGAAGTTTACTTTGAAGGGATCTGACTATATTGCGAAGGTATGA
ACAAGAAATCTTCGTGTTATTAAATAAATAAAATAAAGTGAAAAAAATATATATATATATATAATTTATTGGGAAAATA
AAAAGATCAATGATAGGTCTGTGTTTAACCTGATTTGCAAAAACTGACGGATGGATACATAAAATTTGGAAACCAAACA
ATGTACTCGCAGAGCGCTTAAAATTAAATAAAAAAGAAAGAAAAAGGACAAGGTTGTTTGCTAACCTCATCCTGTCCGT
ATATTTAAGTTTGTTTTATTTACAGTGGGTCATTCTGGTGAAGAAGTGACAAAAAGTCAGGAAATCAGACGAATATATA
AAAATATCAACAAAAATAGTCAAAATTTGATCCGGTCAGGATAAATTGTCCCGTGAAAAATAAAATTATAAAATATTAT
TATAATATAACAGTTAAAAACATGAGTTAAAAATACTAGCTTTACAATAAGGCATAAAATAAATTTATTGCATGTTAAA
ATAGCTTTTAGTGTTCCTTACGAAACTTGGTAAAGTATCCGATTATCGAATTTCGATTGGCAAGTCATTATAAATCTTT
GATCCCATATATTCAAAACCAGATCTATTTACTTTAAGTCTCACTCTAGGTATTGTCAGTAAGTAACTGTTGTTTCGGG
TGTTTCTACTGTGCAATCTTATCTCAAAGAAATCTTCACAATTGCTACACTGCTTTGTCCAAGCATTTTTTGACGAGTA
TGACAGCATGTTTCTTTATTTCATTCATAATGTCACCCTCGCAATTCTTTTATCAAGCGATTGAAGCTTATTTTGATGG
CCGTTGGTAAGAATCAGGTTTGTAGTGCAGCAGTAAAGAAGCGTTGACACTGCATTCCGATGTAGATTTCAGTGATGGC
ATTGTTCGTTAAGTTGGATTTCAATGAGAGTACTAAACGAAGCCTGGCAGACATTTTCTTGTAAAGACCTATAAAATGA
TGGTTTATAATCATGCCTTTTTTATTTTTGGGTAAATCAGCAAAAACATTGTTTTGTGTAATGTTTTCAAAGAATAATC
ACCTATGATTTTGTTTATTTAAGTACTTTGGGCATTTACATAATAGTTAGCCTTCTCACTACTTATCAGTTCAGTCATT
TTCATCGAAAAATATGTTATTGTGAATTGACCGAGGAGCGAGTTTATTTTAGGCTACGTTTTGAATGCTACAGCTTTCA
CAGATAGGATGTGACTGCTGCAGTTGTCGAAACGTAGTTTAGAATAAACTCACTTTCTGATGATATGATAAAATTTACC
TCATTTAATACCAAACTTTTGTTATTTTTCGTAGAAAAAAATGGTCAAAAAAAGTCACAAAAAAGTTTAGGATTTTTCT
GAGCAGGTACGATATAATTCGTATTCGTAAATCGCTGTAAAAACACTGTAACGTTTAGATATCGACACCTGGTCAGAGT
CGATGCTTCAGTGGTTTCCTGGCACAGGATATTCCACCACCACGTGGCCCATTATGGATTTTGGGGGATGTCTTCATTG
GACCATATTACACAGTTTTTGACCTTGGTAACAGTCGACTTGGTTTTGCCAAATCAAAGAGGTGTTAAGTGGAATAAAA
TTATTTGGAAGATGTTTCAGTTACAACTATATGTTATCGTGCTTGCCACTTTACTTGCGAAGAAAAACTTTTAGTTTTT
ATCAAAATTTAAATGTCGTTTTACCGTTAATTTACTTTTTATTTATATTTTATGTATGTTATCTAATTTTTATATCGTT
ATTATTTGTACTGTCTTCTGTATTCAATAATGTATTGAAGGTTATGACTGCTTTTGATCTCGTGGAGTCATAATGTCAA
CTCATGCATAGCGAAATTGTTTGTGTGAATACCCATCATCACCAACATGGTATCTATTGTTTTGCAAGATCAAATATTA
TTGTTCTGTTCTATTATACAGTAGGTAGTCGTTAGTCCGTGGAAAATCCACGGGAGTTCGCCTGTCACAGGAAAGCTGG
TAAAACGATATCGCAATGATTATTTGTAGTTTTAAGATTTCGTGCGTGGTTTTGCATGACTCGGTTTTGGGCAACAGAC
GGCTATTATTATGGTAACTAGTAGGTACCCGTGTAAAATTCCACCGGGTCCTACATGTTTATTTCGTGCATCCTTAGCA
TGGAATAATAGAATTTACCTGCACGGGGGTTCTTGCAATGATCATAGGTCCAATTATACTGCCGCTTAATTGATTTAAT
AATCATCCTATTTTCTAAGAAATAACAGAAAAACACCATCTTGAACAGACAGACAAAATACAGGTATTATTTCAGGGAA
GCCTGTGGATAAGTCCACAGGTTCCTTTTTTATTGCATTTCTTGTGTCCGTGCAGTTCAGCTACAAAATCACGAGACAA
TTTTTTTCGTTGTGACCATTTTCATTTTTTGCCGATTTTTCAATTCAATATATATGACACCACAGTAGTAAGAAAATGA
AAATTGTATCAGCCTTTGCGCTTATTTTCTTTCTATATAACGGTTGTAAGTGAAATAGCCGAATAGAAAAGAACGAAGC
AGAAGTAAGACCAAAGCAGAGAAAATGTTGAAATAAAAGAAATAATCATTAAAATGGACTGATATACAAAGCTTTCGTT
GTCCTTTTGTTGTTTTACCGCTCTTTTTTTCTGTCGTCTTTTTATTGCGATAAGGAAGAGACTTAAGTATTTCTAGCGA
TATTTATTTTTCTTTCAATTTTTTCACATCTTTCTATCAATAGAGACAAGAAAAGCGAAATTAATAATTTGGCGGGTGC
GCATCATCATCATTTTATGTATAGTCTCACAATATAGATCATACGTGTTTTAGCCTGCAATTTCAAAATGCACCGGAGT
GTTTTACGTTATGCAGGAAGTGGAAAATGTTTTTATAAAAAAGTAATATTTTTACAAGTCACCATGACCCAGATATTGC
TATTTCGTTAGCAGGAAAGATAATGAGATTTTTCTATTAGTATTGTAAGACATCTTTACTTTAAATACCATTGAATATT
GCTCTGGTGTCTCTAAGTACTACCTGAAGAGTATTAATTTTCGCGAGAGATGTTTTGCAAATAAATATCAATTTGTTTC
TCAATTAAAACGTGATTAAAAGGCTTTTGTGCAGTAGACATAAAATAAAGACTACGTATATTTTACTTTATTAAATGAT
TTTGCTCTCTAACCCAACACCCACTATTCGATAGGGATAAGTTGCTGAGTCTACAATTCGTTGCAATGTTCTGTTACGG
ATAGTCACAAAAGGCATGTGAATTTTTAAAAATGGACATGTTGTCATGGATGGATGGCTTTTGCAGGTGTCACACACAC
AACATGACTATTTATACATTAGTAGATGGGTCTGTTTGGCGTGTATTCTGTTAAGCATGCGAGACATTCTAAAACTTGT
CTTTTTAAGTTTGAAAATTCGTGTTTTTGTCCTTTGGAAAAGGATTTCGGATGCCGTAACTTTTGCAATATCCTCTGTT
TCTGTCACCAACACAATTATAGTTGCCTATGCTCATATTGTCTTGGTTGTTGTTGTTGTCATTGTCGTTGTTGTTTTTT
TAGTTGTTGTTGCAGCCGTATAACATATGGCTTTAGGGCACATAGCGGTATTTGCTAGTTCCACTGCATTATATTCAAC
GTCACTTTGAAGGTTTACATTGGCACCTTTCTTTGTTAGACATGCTAAACTCCTTGTGTATATTGCCTTCACGCACAAT
TGATCAATTGCCAAATGCAATGCAGTATTACCATCGTTATCTTTATGTCCAAATCAGCTCCATGTTCCACCAGTACCTG
AATTATGGTTATAGGTATTCCTTCGTATGATTTTTTAGCATTAATTTTACAGGTGTTTCTGTACAATACACACATCAGT
AATTCAATCCTTAATATTTAGACATTTATCAAATTATAGTTAAAGTTTCAGTAAAGAAATATTATTTTGCTTTTCGCAT
CTGATAACATGTTTATCAACGTTTAAAAGTTCCGCGTTAGCATTTACCCGTTTTAGTAGTAGGAAAATATAATTGCACT
CAACATCGATTGAACTTAGATAGCCAGAATGAGCTGATTTCATCCAAAATATCACGTTTGTCCTCCCTACACAGGACAG
TCCACTCAATGAACAATAACTAGTAGTCGTCCAAATGATAATCACAACTTTCAAAACACAAGGGCATTCAGCATCGTTT
TATCTATTGGATTTCGATATTCAATATGAGCAGATGTCATCTGAAAAATCACGTTTGTCCTTTCTACACAGGACAACGA
ACATTCAAATGGTAATCACAACTTACAGCTTGAATGACTACAGATTTAATGTAACAGAATCTGTCATCGGAAACAGTCT
ACGACAATTAATTCTAAAGTAGTTCAACAAACTGCTGAATTCTGAAACATTATCCTGCAAATAAGTAATATTTTCTATG
ACAATTCAAATTATTTTTGGTAATTTCTTAAATAGATTTCCTCCCTGATATTACCAAGTACCTTAAATACGAACAAAAT
AGATGACAAGTCTGAAAAAAGCCTCCCCTTTTTAATTCCAAGCTGCATCAGGCTTCTCGATTGAAATGATTTGTGTAAA
CCCAAAATTAGCAAGTGGTACGGAAGGGTGCCAACAATTTCTAAGGAAAGGTCGATCACGAAATAAGTTTTAACTTAGG
CAGCAAAAATTAATAAATTTTTGATCCCAAAATCTAATAACATAACTCCTTTAACGGGCATAAACATAACTGTGTACCC
TATCTTCATAGTAACATTTTGGGGTGACAAGACTTGACCAGTAAAAATTCAGATAATCCCAAATTTTTAACTTGCTGCC
GTAGTATTTGTTTTCCTTAAATAAAATAATAATCTATCTATGAAAGTAATTCAACTCTAAAGTACACTGCAGGTTTAAA
AACTATACTGTGAAATGCGAAATGATACTAATAAATTGCTTATAGAAAATGTTTTCATATATTTCGTTTCTCACAGCAC
ATCACTCTCTGAATTACTTAAACCACTGGGAACTGTTTTTTACCTAGAATACTGATTTTATTATTTTTTATTTTCCCTT
TTTTGCTCTTGTACTTATCTTTTTACTGCCCGAGAACTCTAATTCTTTAAACTGATAGAGAATTTTCTTCATTCTATGT
TAAAACTGTTACTTACTTTTCATAAGGCATATTAAGTTGCTCTTAAAGTTATGGTCTTTCTTTTGAATTGCAGATTTAC
TCAGGGGAGAGCACTATTTTAAAAATAAAAACATCTTTTTAATTACATACTTAGAGTAGGCACTACTGTTTCTGTACTG
ATCAAATTATAAATGAACCAGCCGCTAAGGTAATTCCGGCATATAGGCGGTTTGTAGAAATGCATTTTTCTAACTGTAA
CTACATTATAATCTAAATTTCATTGTTACATCATGCTTATGACTTGCATCTAAGGCTATACAGTAAGGGGTACCGCTTT
TACGCTGTAAAGAAAATAAAAAGACAGTTATATATTTATGTAGCTAGTTTTACACACCAGTCTTACATTGATTTAACTA
ATCAAAAAACATAAGTTGCATGCTTATCCATTTTAGGCGTCATCTTTTTCTTCTTTTTCTTGTTTCTTGTATAAGTTGC
AATTTTTTTTACACGCCGTTTCAACATTGAGGCATTTGACATGGGCAGACTTCGGTATACTTTCACATTGATCGTAAAT
TCCTGTACACAGAGAGTCACACGTAAAAGCGTCAATATTTCTCAGCCCACCATAGATAGTACTTTCAAATTCCTTCACC
CATACAGGATCAACTGTTTCTTTTGCGTATGTCATGGCAAAAACAGTCCCAATCAAGATACAAAGAATGATTTTGTTCA
TCTTGAATATCTCTCGAAATACCTATAAGAAAAAGAGTGAAGTGACGGCGTTACGCTGGTTCCCACCAATGTAACTTAA
AGAAAGGAATTAGGGGGGGTTAAGAGGTTTATGTAAACTTCGAAACTTATTTTTACATTTGTAAGCTGTGATCACAAAA
ATATAGAGCCAATATTTGCTTTCGATTTTTCTCAATTTTTGTATTATTTCCGTTTAAAATAATGACAAGAATGTAAGGC
ACATGTATCGAAATGAAATATCAAATATCGGTTTACTCATCGACGTCATAAATTTTAATCTAATTATTATTTTCTCTAA
AAATTTAATTTTAAATCGCAAACCATTTTTTCGAATGAGGTTCACAATCGCAGAAGTTTTTCTCCAAAACGAATGTTCA
GTTTATACGCATAGAAACTCGAATGTGAAATATAAATGCCAAACGTTCAGGTCATGTGTGTACTTACATCTCACACGCT
CGCTCGCTATTACCTTCAAACCCAATAAAAAATCGAACCAAAGCATTCAAATTGGTTTTAGCATAATTTCACTGAACGA
TTTAATTATTTTTCAAAAAATAAAAATAAAATAAGAAAAAATATAAAAAAGAACTTCTAGTAAATTTGAAAAATGTGTA
CAAGAGTGACAATAAGTAAAAACTCACATGGATATCTGTACAGATTCTTCTAAATTTTTCACTCAGAACGTCTTGGTAA
AGCAGATGCAAATATCTCTTTTATCCATTTACGAAAGCATTGATGCATGATGATATGTATTTTCGCTTTCTGATGCAAT
ACGTGAAAATTTATAAATAATTTTTCGACATAATATGAGCAGAACCGAAACTAATTTTTATACTAAATGTTTATATATC
TGTACTTGGGAATTTCATTGTGCTTTCGAATAGCTTTTGTTTTTGCTAGATGATGCAGATAGAGAAAAATTTTTTGACC
ACATACGCGCTAGAAAAACCGGAAATCAAGCATAGAATTCCCGTGCTCATTGATGTAAAGTAAAAGCGGAATTTCAAAC
GAAACTATTTCTTCAAAGTAAACAAATCGTTGCAGAATAGGTAAATTAAAAAAAAAATTTTTTGGGGGTGGTTAGGTAG
TTACTGAGAGTAGAGTTGTTAGAAATTTCAGGGTAATCTCGGGGTAACGTAGTTGAGAGTCGTATTTTCTCTTTTCCGT
CGAGCCTATTTTTTTAATTATTTAAGCACGCACTATGTGAAATTGCGTTGGGGATACTACAACACTAAATCATATTCAC
TTTTAATGAAAAACTTCGATTTAGAATGAAGGTTGCGAGATTTTAACAAAACTGGTACAATATAATTCCTTATCTGTTT
TCGGGAATCCCTGACATAAAATGCAGTACAGAAATATTGTGAACATGGTGTATATATCGATGTTCGCGCACGATATCGC
ATGGAACTGCGTTGGCATCTCACTTGAATCCCATTCGCGCAGACAAAGCGCGCAAGCCTTTCATGCGCAATCGCAATTA
TGTCTTAAGTAGAGAATATTGCTTGCTCAAAAATTTTGTTTACTGAGAAAAGTTCCAATTAAAGGTGTCAGAATGCATA
ATAGATCAGGGTCGGATCCAGCTATAGGCGAGGTAGGCTAAAGCCTACATTGAGATGGAGCTATTAAAATCTTGCATAT
GATAATTCTATGGAGAAGCAGCTCGTGAGAGAATCGACAAGAAATATTCATAGATCGCGCGCGGTCATCGTGTACGTTA
AAATGTTATAGCCAGTGGCGCTTTGAATCCTGTTTGTTTACGTTGTCTCGATAATCTAACAATTTTTGTCTTTCCAATC
GAGACACGCCAATCTGCCTTAGAAAATCACTTGTCCAAAAACTCGCAAGTAGGCTAAAGTCTGGACAGCTGTTTTTTAG
TAACCGATGGCACACAGTTATTTCAACGGGGATTTCAAATTCGCGAAAACACAGTCTAGTTGCCTACTACTTTTCACTC
GCAAGTAGGCTGAAATTCAACTCGCAAGTAGGCTCAGAGGACTGGTGACAAAACTCAAATTCGGGTCAAAGTTCAGTGA
GCCAGAGAATAGATGATCAAACATGGCTTCTAGATACTGCTCAGATATGTGTGTTTCGTGAGATTTGTGTTTCAGGTGA
GTTTTCAGAGTTTTTGTTGGTTTCATATTTTATAAAACACCGGAATAATGTCATGCATGAATCATATGTCCAGCTAGCT
AGGAACTTGTTAGTCTTGTTTGAGTTTATACTACCTGGCCTGTGGAAGACATCATCTCCCCCCCCCCCCCCCCTCACAC
TGCCAACTTATTTATGTCTGCATGTAGCTAGAGTAGTATGAACAGAGTGTCGAGGAAGATTGAAAAATAGTCAGTCCAG
TTGTGCATCGAGAATAGATCTTATTATTTTTAGTAATGTATAGCTAGCATCTTGAAGAAACATAGACTTTGAACTTATT
CTACAACAACAAAAAGACATCAGAACTCGTTTCGAAGGCAACTGGAGAACTAAAAAGTTGTTTTCACCGTTGTCACCAT
CTATTTTGAAGACAGATGAACTTGCACAAACTATATTCATCTCTTACTGTTAAAAAATTTAAAAAAAATGTTAATCCTG
CTCTCAAGCCAGTTAGGTATCAAGTTCTTTTTGTTTATTTACACATTCTCGAAGAAAGTGAGCACTTATTCTGTATGTA
TAGTATATAATCTAAGATTGCGTTAGGCCGACGAATATTCAATTTAAAAATCCATAATAAAGATGAACAAGATAACCGT
TCAAGAATTAAAAGAGATTGCCAGGAAAAGAGGTATGATAGTTTTAACTTATTTCTTTATTAGAAGCACCACAGAAAAT
AAGAAGATGAACAAGAGAGAACCAGCCAAACCTGTGACGATACTGTCAACATCGGAAGACATCGTTGATGTGTTTGAGA
ATCAGGGGATGATAAAGTCGACCTATGGTGAAAAGCAAAATGCGATAATGGTATGTACGTAAAAGGTGTCTACAATGGC
TTAATTGTCCCTTACAAAGTCGGGACTTACAAAGTTTGGCGAAAATATTTGTCTGGCTTTAGCCGCCCAACTTTAAAAG
TTTTTTCCCTATGTGGTGCATGTATGAAAAATTACTGAACTGATTGAAAAAAAGAGAGCATATTTTAAGTGTTTTGTTT
GCAAGAAATAAAGAAATTATTTACAACAAAATAAAGTGGAACTCTTTACCATGAGTATAAGAAAACCACTGTATTGCAA
AAAAGTCAGGATTTGGTCAGCTTTGTGCTATTAACCAGATTAGGCCCAATCAAAGAGGGAATTTTTCTTATCACGTTCA
TGAAATTAATACGTTTAAGAATAATTTTAAAAAAAACTAAAAAAAGGACACGCTTTAGAGCCTATTAGAGATGCGTATA
TACATAAAATCTTGACCTACTTTGAGCATAGTGTTTTGCGTGATTTTTTTTTAAAAAGCAATCAAAGGTACCACAAATT
CTGGCTAGCCAAAATCTGTTTCTACTTCCCTGCACAATTTCTAAACTAGTGCCCAGGCATATTCCTCCGTATGGGTTGA
CAAAAGTTCAAAAAAAGGAGATCGAAGTCAATTTCTGTTCACATGTAGGTGTTTTCTGAAAGTTTCCCACTCGATCAAT
CAACTAACACGAGCACACACGAGAACAGAGAAAAGTTTGAAAAGTGGTTAAAATCTGAGGAGGGAAAGCGTTATGGAGG
TACCATGCAACAAGATATGCATCATGAAATTGTTGCATATTTGGTGGCTCAAAATAAAGGAAAGTTGACGGATTCCCAA
CGAGAAATTTTAGATAGGGATCAAAAAATTGAGAAGCGTGTAAATAGACATAATTATAAATTGATGGATTATCCAACAC
TAGGGCTTCATAACGTTTTATGTATGCCAACAGAACAGGTAGTTTATATTTTTCCAACATTTCCATATATAATCTTAAT
GATGATGCAAAAAACGCATGTATGGTGTTTAGTGAATTTCTTAAAACCTCTTCGGAAAGAATCTGGAAGAATATAAAGA
AGGTATAGGAATCACCAAAACAAAATTGAAGGACATTGTTTCTTTATTTTAAATACTTTTTTGTCTAAAAATGTATGAA
AATTTAAAACTACGCTAAAGAAATTTAATTAGAAAATGTTTTGCTCTCTCGCAAAACTAAAATCCCGCGAAATTTAAAA
AACCTTCAAGTTTAATTTGCATTTCCCTGTTATTTAAACAGCTGAGTACTGCTCTGTTTGGTTTACTTACAAAGATAAC
ACATCTCCCTGAAAAAAACATCAGAATAAACACATTAACTATATTTCTGTACTGTGTTTTCTCTAAACATGTTCATTCA
TTATTTTTTTAGAATAGTAACTCCGTAGTTTGTTTTGTTTCAAATAAAACATGTAGAATAGACACATCAACTATACTTC
TGCATTTTCTGCTTTCTAAAAATGTCCATATATTTATTTTTTTAGAATAGTAACTCTCCATTAAGGGCTTATAAGAGAG
TTGCAATCGCATCTCAATTATTTAATACTAGTCGTTAGCTCGTGGAAAAATCCACGGGTTTGCCCGTCGCAGCTAAGCT
ACCATTTTGCGTGACAGACAGACGGACGGACAGACGTATATGGGCATTATCATATAGATCATTAAAAAAGTGCATGTGC
AAGAGTTATGCCATTCTGGCCAATTGAAGACATGGAAAAAGGTACGGATACACGTATTTGCTTTTAGTGGTATTCTATA
AAAGCTTTCGCAATTTCTTATTATTGTTTAAAATTGGTAAATAATTGGTATATAAACATAAGAAAAACTGCGCTCATTT
ATTTATTACATTTATTACTGGTTCTGCTTGAGGATATTTTAGGAATGTAGGAATTTTAAAAAATGCGGAATATCGAGAG
AGGTGTATAACTATTATTATCTTCTTAGATAAACCAGATGTACACAAATGTAGCTAGATCAGCGGTGATATACTTCATA
TCAATGTGTACCACTTGTGCGTTAAAAGGCGTTCAATTTAGAAAGAAAACCTCTGAAGCCAATCATATCGTCTGGCTTC
CTACAAAGAGTACAAGTTAGTGATTGTAAATTTAAACAAAACAAAAATAATTCTCCGTAAAAACACAAAAATAGTTTTG
TTTCGGCATTTAACAAACGACATGCATACCTTTTTACCTCGAGAATTATTACTTCGGTTTAAGACGATAAAAAACGTGT
GGTTAAAATTTATATTTTATATATATAAGTTACTATAAAATGTTTGCATTTCTCTTTTAAAGAATCGTCGTTGAAAGCC
TACTATGAAATGGACGAGTATCAAAAATCTCAAATGTTACTTTCTTGGTTTGTTGGTGACACTAACGCCTCATGAATAG
TTAGTGAAAGTGAAGAAGCGTCGTTGAGCTTACTACCAATATTAACAATAAACATACCTGATTCTGTGCATGATGACCT
TGTGCATCCAGATATATTGACGTCCTATGCTAACGGTGAATTTATCAAACGAATCAAGCAATTGATAGCGTCAAAGAAG
AAAAATTTAAACTGGAAGTGTGGCAATTGTAAGGCTTTAATAACGAAAGATAGAAGCACAGATGCCTTATTTGGAACCA
TTACAAGTTTACTGGATTGAAAGAAAAACCTAGTGGTAATTGGTTCTGTGATACCTGCGTGGCTAGGTTTGCAGGTATA
TATCATATGTATTTTTGTATGTATTATGTATATATCGCATATGTATCATATGCATTTTTTATTTCTGCTTTCGATTATT
CTTCCTAAATTTCCATTTCTACATATCTGACAAAGAGAATGAGTTAGAGACAAATTTGGACTGATTTACTTAAAAAAAA
CCCTTAAAGACGGAGTTCCCTCTACGATCGTGGAAAAATCAGCAGTTTCGCAGAACAATATCCTGTTAAATCTAAAATC
AGGTGGTGCTTTTCAGGTTGCTGCTAACATGCAGGAAATTGAAAGAGAGACCTAGAATTCGCTCTGCAGCTTCACAAGT
GCTTAAAGAACTCGGCACCAGTAGAACTTATTGGTTCTTTCTTATCGAAGAATTTTGCTGACGAATTACCATTTGTAGT
AAAAGAGTAAGCATGTTACTGTACATCCAAGTGAAGTTTTTTTACTTTGTTTTATTTAAAAACAGTTTGCGGTTGTAAA
ACGCAGTCATATGACGCGTACCTGTGTTTTTTTTAATTTGACTAGCGTTATGTTTGGTATTATGTTATTTTTGACTTTT
TCTCATTTTTGTTCTTAGCTTCTTTCAAGTATTTTTTCTTGGATTTTTTAAGCATTTTTCATTCAAGCATTTTGTTGTC
AACTTTAGTCTTACCAAAATCCATTTTATATTGCAGTTTGTACTATAGTAATATTTTTTACTTTCGTGTACATATATTT
ATATATATATTCGTATTATATTTATATAGCTATGAGTAAGATGCGTTTATATTTCTTCAAGTACCTACATAGTATCATG
TATTTTAATATATTACAAAAAGATCTCTACAGATAGAAGCCATTTTAAAAAGATCAAGTCCAGTCAGTCAGCATTGTAC
AAATTGTACACGCTTACAGCCTACATTGTACAACCTACATTGTACAATCTACAAAGTTAGTCAAAATCGTCAATATTAA
AATGCCCTACTTTGGGTGGCTTTCATTCCTGCCCAAAGTCGATCAAAAATCGTCAATATTAAAATGCCCTACTTTGGGT
GGCTTTAATTCCTGCCCAAAGTCGATCGAAAATCGTCATTATTAAAATGCCCTACTTTGGGTAGTTTTCATTCCTGCCC
AAAGTCGATCAAAAATCGTCATTATTAAAATGCCCTACTTTGGGTAGTTTTTATTCCTGCCCAAAGTCGGTCAAAAGTC
GTCAATATTAAAATGCCCTACTTTGGGTGGCTATTCCTGCACAAAGTCGGTCAAAATCGTCGATATTACAATGCCCTAC
TTTGGGTAGTTTTCTTTCCTGCACAAAGTCGATCAAAAATCGTCAATATTAAAATGCCTTACTTTGGGTAGTTTTCTTT
CCTGCACAAAGTTAGTCAAAAATCGTCAATATTAAAATGCCATGAGGTCTGTTAAGGCACAGATGCCAAATTGGACTAT
GTGAAAGAAGAAGATAGTGATGACCTGACGCCGAGAATCTGGAAGGAGCAAAAGACTTACCCGATAGTGGTGATGCGCA
TAAAAGGGTGGATAAGCCATAGATAATGTGTTAGATACCATATCAACAATCATGTAGAGCATCCAGCTCACCAAAGAGT
GGGTTTACTGTATATAGCATCCTGCATTCAAACGTAGATTTCCATCAACTGCAACCCACAAGAGGCTCTTCAAACATCG
AGCTGCCTGCGTGGATTAGTGTAAAGAGGCTATAATCGACCCTATGAATAAAGAAAAATAGTGCCTTAAGTGGAGCGTT
ATAAGATCTCTGCACCATTAGAAGTGGTAAAGGCCCGCAAAGGATCTCTAAACTACGAAAATTCAAAGGTCGTTACAAC
TGGCAGGAAATGAAGTTCCCAACTGCTATTAATCACATACCAAAGTTTAGAAATAACAACCCAGACATAGCGGTAAAGG
CATTGTTTGCACGGAAAAGAGTATGAATTCCCTGCGAAGTGAATTTACTTCTCATCACAGACGGTAAGAAGACGTACAA
CACCAGCATTAAGAGCCTCTCAAGATTGTGGGGGTAGCGACAAATGTAAGAATACACACGTGATGCATTTCTCTTTAAA
TGGATCCACGCATCCAAAACGATCAAATCGTGACGTAAGCACTATGAATCCTGTATGGATATCATGAGGCAGTCAAGGT
TTCCATGCCAAAGGGACTGAAAAATGCTTGAACTACTACGGTGGTTATATGCAGTTCAGAGTACCGTTTGGTATTTACG
CAGACTTTGAGAGTCTACTTATCCCTATAAAAGATGCTAGAGACTGTGTCAGTCGATTTGTAGACCATCTGGAGGGCAA
AGTGAGTAGGTTTACGATACGTTCCTTTAGCAGCAAATGACGGAGCTCACCGTTTTGCTGAAGAGGGAGTAAAACAAGG
CACAAAGTGCTACATCTGCATGAAGCTTCTTGACGAACTTGCAAACAATCACACGATACGAAATCACTGTCACTACGCA
AGTTTTTTTTGAGGGGAAACATGTAACAACTACAACTGGAAGTACAAGATTCCGAAGCATATCATCTTCCAAAACATTA
ATCTGAAATACAAGGTTGACAACGGCTAAGAAGGAGTCCGAAAATAACTTTTTCAAGCTCCTAAGCTGTTCAGCGTACG
GCAAGAAACATTCATCATCATCGCAGGATGAACCTCGTGACAAGCAGGAGAAGTACCTTAAAATAATGACAAAGCCAAA
CAACGATTAAATAGCATTTATTGGATGTAGAGATGGGTAGGACGGATATAAAGATATTTGAAGTCTGTATACCTAGGGC
AGGCAATTCTGAGTCTTTTCAAGCTCATCATTCATGGCATTCACTACGCTGCATGTCAGTAAGGTATGGCAGTAAATTG
CACATGTATAATATACAATTGGGGAACTCCTACTTGGATTTAGCTGCGAATGTGGAAAACACGCTACGATACCAGCGTA
TAGAACAAGGACAACGAAAAGCAACTTCCCATCGGTAAGAGCAAGAATGTTGTGGGTTTGAGCAAGGACGAACGAGGTG
AAAAAATAAAATACGGAATTTGTGGCACTCCTATAAGAGTCTCACGGAGAAGGGGGTAATAAAAAAAGCGTAGAGAGTA
AAAAATGCGTCACGTTGTAATCTATGACCTTCAACGGCTATAAGCGATTCTTGAATGAAGGTAATAATGTATACGCAAG
CCAGCTCCTGATAAATAATTGCGCTTAAGAGATAAAAGGCTCGTTCAAGCGGATCAGGTAAAAAGAATAGCAAGGGGTC
ATTGCATATGAAGATAGGCGCTGACTTTAAAGGTCATGTTTTAAACGATAATATACACACATAAGCCTTCAGGAAATAT
GAACAAAACACAACTGTGCGAGTCATTTAGCATTATAAGGATCGCTAGCAAATGCTTACGCTAACGCAATGAAGCATGC
GATAGCTTACGCGTTATATAAGTAATTATGATGCATAAGGTACCGCAAGTATACGATAGTTTAATCACTTTTAATGTAA
TTAAAGCGAGATTATTAATTATGTCACTCTTTTTTTTTCAAAATATAATTGTCAAGAAACGGAGAAGAATGCTTATTGT
GATAAGGTAATATAGTTAAACAAAGAAAATTATCAAAAAGTAAGGCAACCAGCGAGGCTAGAAGCTGTCTTTTAAAACC
ACAACAACAGCTCGAGGTCGACGGCTGTTGCAAAGAAGCCAGATTGGAATAAGTTTGACATTTAATTGATATAGAATAG
CACAGAAGCTTTGATCAATTGTTGTGGCTGTTGCAAAGAATCCAGATTGGAATAGGTTTGACATTTAATTGATATAGAA
TAGCACAGAAGCTTTGATCGATTAATCATAGTCAGAACTTTGTTGATTCTATTTACAAAAAGCATTACGATACAGTTAC
ACATGTTCTTCTCATCAAATAAATTTTGGGTGACGACATGTATCCAGCAAGTACGCGCTCGATTTTTTCGTGCATTTAT
GATCATGTGAATTGTAGAATGAATTGCAATGGAATGGCGAATGTTCTAATCTTCAGTTTTCATAAAAGTTTTCAGAATA
ATGCTTTCTCATTTATATCTGTCAGTTTTTACAATAACATAGGGATCTCAAGAAAATTGCCAACAAGTTGATTTACCTA
TTGTATTGGAAACATCTTTTGGAATACACAAATATCCATCAGCGCTAACTTTAGCAAGTGCATATTTGATGCATAGCAT
TTCTTTCTGAATCATTTTCTAACATTTAGGTATGATGACTTATTGGTTTTCATGATGTTGTTTTTTCCTTGTAGTAGAT
GTTATGTTCATTTCTAATTGCTAAGTCAATAAAAAACCCGTTTTTAAGAGCTTATCTCTTATAATAATGTTTCTGTCTG
TCTCTGCAGGCAAAGTGGATTATATTATATATATACCATATCATATTATAAGGTTGATTACAATTTGTCACGGGCTAAA
ATATTGTTATTGCTCTATCTTTCGCCTTTGAACGAAATTAACAACAAACCGTTTTTGTGATAAACAGTAAGTTTTATTT
TTTTAAGTGGGTATATCCACGGGTTTGTTGTTTGTTACTGCGCGTTGTTGTTCGGTTCACATAAAAAGACAGAATTTTG
TAAGATTCAACAGTTTCTTTCCAACAATAAAGTACAAATCCTCAAAATCCGTAGTAAACTGTTCTCGCTGTTCACAACG
CTAAGCAACTGTTTACACAGAAATACAACTCTTATTTATACACAAAAGTGACACAAAAACATAACAATTACTGCACAGC
TACGATACGCACGACTAACACACACAATGACATTAGCGCACCACAAGGGACAACTCAAACACACAAACTATAATTGTCT
CTAAACGAAATCCCATAGAGGCCATTTCATCTGGCTCCCCTCAAGTTCATCTTGAAAATTGTGGCTCCTCGTCGGGGAT
TCGATATTCTAACAATTGTATCAATTTCGTGATTGGTCGATCCAATATTGTACCAGCACGGCTACCAAGCTTCACGCTA
CAACTCCGAACCTTTCCATCTGCACCCGTTTTTACAGCCACCACTCTTGCCAGTGGCCACCGTCCTCTTTCACAATCCT
CATTTTGCACCATCACTATATCACCAGCAGCAAAATTTCGTTCGTTTTTATTCCACTTTGTTCGTGTCTGTAGTGAACA
CAGATATTCGCATTTCCATCGTCTCCAGAACATATCCAACACATACTGAGCTCTTTTCCACTGTTTCCTGCAATATAAC
GACGCTTCTTTAAAATTACCAGGAGGCGGTAAAACTACCTTTGATTTCATCGTTAGAAGAGCAAGTGGTGAAATTGGTG
TTGCACTGTTTGCATCGCTGATTGCTTCGACGCATAAAGGTCTAGAGTTAACGATACTTTCTGCTTCTGTTAAAATAGT
GTGCAGCGATTCTTCACTCAAACGCGAGCCATTATGATTGAAAAGATCTTTTAATATTGCGCGCACAGATCGAATCTGG
CGCTCCCATACTCCACCCATGTGCGAAGCAGCAGGTGTATTCCTCTTCCAGAGAATCCAATCACAACCAACACTTTGAA
GGAATTGTTTAACTTTCGCATTGTCCATTTGTTTTAATGCCTTTATGAACTCGGTCTCGGTGCCGACAAAGTTAGTGCC
GTTGTCGCTTCTCATCATTCGAATGTTTCCTCTTCTAGCAACAAACCGTCGCAAAGCTAGAATGAAGGAGTCAGTTTCC
AATGTGTTGACAACTTCAATATGGACGGCTCTGCTCGCCAAACAGGTAAAGAGGCAGCCATATCTTTTTACAAACTTTC
GATATGGTTTTATGACCAATGGCCCAAAGAGATCCACTGCGCAGTATGTGAAAGGTGGGCATGCGTCTACTCGATCTTT
GGGTAAATCTGCCATGACTTGCTGGCCAGCTCTTCCCCTCAATATTCTACATCGTACACAATGATGAATCAACTGTCGT
ACTGCTGAGTTGATGTGTATGATCCAATATCCACGTTGCCGAATTTCTTGCAATGTTATTCCTCTCCCCGAATGGTGAG
TGTTTTCGTGGCACCATCGGAGCACAAGTTCGGAAAACCAATTTTCTTTGGGAAGAATAGCAGGATATTTGAATTGATA
CGCTTTATCCATGTTGCACAATCTTCCACCAACTCTGAGAATTCCATCATCGTCAATGAAAGGACTCAATTTGTATAAT
TTGCTGCATTCTTTCAAAGCAGACTTCTTAATTTTGTCGTTTCGTCGATCTTGTCTCCATTCCTTTGAAGCAAGAGCTT
TAATTTCAGAGGCAAAGTGTTGTTGTTGTACTAATTTTATTAAACATTTTTCGGCTCGTTGAAGATCTTCAACGCACAG
CACTGGGGGACTCGCCTTCTGGCTTCTTCTTGTCATCCCATGACTTGGGGCTTTTATTTTCATCTTCAGAATGTCGATA
AATCGACCGACCAAGGCCATGACCCGTATGCATTTCTGTAGCCTGGAAATTCTTCTCTCGAATGTACATAAGATTCCAG
AATCAGTTGCTGAAACAAATACTGAAACGCTACGTTTAATTCGGGATCATCAGTGACACTGTTTTTCGCTGGATCGTAG
GCAGCTGGCCATGCTTCCCTTTCTTCCCAGAGAAACTGAGGTCCCTTGAACCATCTACTACTCTTCTCTACATGTTTCA
AACTTATGCCTCTCGAGGCATCATCGGCTGGGTTTTCATGGGAAGGAACGTGATTCCATTGATCCAACAAAGTATTTTC
TTGAATTTGTTGAATTCTATTTGCCACAAAAATATGAAAACGTCTTGATTCGTTATTTATATAACCCAGTACTACGTTG
CTGTCTGTCCAATAACATTCGTAGTCTACGACAGGCATTTCTTGCTTCAACATTACTCCGACCTTTACGGCCACAGTTG
CTGCTGTCAACTCCAACCTTGGTATTGAAACTATCTTTATTGGAGCTACTCTCGATTTTCCAAGGAGTAAGCAGCAGTT
GACGTTTCCTTCTACATCTCTGATGCGAAGATACGTAGCAGTTCCGTAACCTTCATTGGATGCGTCTGAAAAATGATGG
AGGGACGTTGAATCGATCTCTTTGAAATGAAGTGGCTTGACGCATCGGTTAACTTCCAGTTTTTCAAGAAGGACGATAT
CTAATCGCCATCTTTCCCAAGCGCTTCGAAGAGGTCCAGAGATCTTTTCGTCCCATGATGTTTTTTCTTTGCAAAGATT
GTGCATAATTTTTCTACCCTTCAACAAGAACGGCGCTGCTAATCCAAGCGGGTCATAAATTGAGCTTATGGTAGCCAAC
ACCCCTCTCTTCGACAGAGGTTTGTCTTGCATAGTTATGCGAAAACCTAGTTTGTCGTCCTCTATAGACCAATGAACAC
CGAGGGCCCTTTCGATCGGCAGCGATTCGTTTTTCAAGTCCAGGGACTTTATGTTCTTTGTGCGTTCTTCAGTAGGAAT
GGAATTGATAACCTCTCTGCTATTTGATATGAACTTTGTGAGGCGGAAGCCACCTTTGCTGCAAATTTGTATCGTTGAT
TTGATGATTTTGATGGCTTCTTCGATACTTTTCACGGATTTCAAAAGATCGTCGACATAAAAATCCTTCATAATAACTT
TCACAGCCTCCTCACCAAATTCACTTTCGTTGTCTGTTCCACTTCTTTTCAGGGCATAGTTGGAACAACTTGGGGAGGA
ATTTCCACCGAATATATGGACAGTCATGCGATGATCTACCAAATCTTTAGAGGTATCCCCATCAGGCCACCAAAGGTAT
CGCAAATAATCCCGTTGATTCGGCGGCACCTTAACCTGATAGAACATGGACTCGATATCCGCCATAAACGCTACTGGTT
CCAACCGGAATCTACACAGAATTCCAACTAGCAGATTTGTCATATCTGGGCCTTGCATGAGTCGTCCGTTCAGGGAGAC
GCCTTTGTATGTAGCAGTACAATCAAATACTACTCTGATCTTCCCAGGCTTACGCGGATGATAAACTCCATGGTGGGGA
ATATACCACACATGACCAGGTTCCCCTTCAACTTCCTGCTTTGGAACCATCTCCGCGAAACTTTGGGTCGTCAGGTTGT
TCATGAACGTGAGGTAATCCTCTTTGAAGATCGAATTACTTTCAAGCTTCTTCTTGATCCATTTCAGCCTTGCCAAGGC
CTGACATTTATTATTTGGAAATGGAAGTTGGTTTATTAAAGGCAGCGGGAGTTGATATTTTCCATTTACAAATTTTACT
TCCTTTTCCATTAGTGATAAAAATTTTTGGTCGTGAATGGATACGTAATCACTTTTAATATTCTTGAATGCGTTCATTT
CTGAAAAATCAGCATCGTACATTCTTTTCAGCATCCCCTCAATTGTTACATCCCGTAATTCATCTTGTTGAATTAGGTA
AAGTGCAGCAACTTTGTCAGTGGAGTAATCTTTCACAGCAATTCTGTTGCATCGAATTTTCTGCTTCTCCCCTTTGCGA
CGAAGCACAGGTCCGACAAGACTCCATCCCAACCTTGTTTTTAACCCATATGGTCCATTTCCATCGGATGGAATTACCT
TTATCGGTTCTAGCGCTTGTGGGCAATTGGCTCCAATAAGCAAACCAATCGGTATTCCAGGATCGTATTTGTGAAAGGA
ATGCTTTATATGTCGCAAATGAGGCCATTCAGCAACTTTCTCGGGAGTAGGTATTTCCATGGGATCTATTGGAAGATGT
CTTCTACTGTAACAACTCTGTATTGTTACTTTGAAATCTCGTGTAATGGGCTCTACCATCAAACCGGTTATTAGACAAG
AATCTTCACGACTCTCGCTTGTGAGAGTCTTCACGACGATCGTCGACGAAATACCGGTTAAATTCAAGCGATGAACGAT
TTCATCGGTTATGAACGTACCCTGACTGCAATTATCCAACATAGCATAGGTGGTGATTGACTCAACAGACTTTGGATGC
GACAACACCACAGGCACTACAGACATGCTGATGATTTCTACGTTGTTATCTGTCTTGCAACAAACAGATTTCTTCGTTC
TTGCAAATGCATTTGAGATTTCAGGCTCCTCATCTTCCTTTTTATCATTATTTTCCTTGTCGTTCTTGTTGGTCCTCGG
TCGGATGAAACCATGCAAAATGGTTGGGTGCCTCTTTTTGCACGTCTTGCAAGACAATTTGTTTTCGCAATTTCTTGCT
TGGTGATTGCTGGTAATTGGTTCCAAACACGCGAAACAAAGCTTCTTCTCCCAAACAAATTTGTTTCTTTCCTCTACGT
CTATTTTCATTATTTTTCGACAATCTTCCAATTTATGTTTGTTCGAACAGTAGAGACAATCTCTGGTGACGCCCGTCAG
GTTTGTTTTAAGTTTGGGTGGATCTTTCTTGTTTTTCACGTCATTATCCTTTTTATTCTTCAATTCACTGATGGCTTCT
CTAGAGTAGAGGGGATCATTTTCAAGCGTTGTCTCTTGCTCCATGAAGTCAACAAAATCCCTCAGCTCCGCTTCGTGAT
GGTTTTTTCCGACGGACGTTGAGAACCGTCCGATTCCATCTTTGTTGCAAGGCTTGTGGGAGCTTTGATTGAAGTTGTC
TGAGGACTTCTGGAGAGTTTAGTTCGCTTTTTATTTGTCTCTCCAAACCACCGTAGCATTTTATGAGGAACGTATAGAA
CTTTCTGAACGCTTCAGAATCACCAGCACGGAGAGTGGGCCATTCTCTGAGCTCCTTTCTGTAGGCATTTGCAATTCTG
AATTGATCACCGTAGGTTTTCTTCAGAAGATCCTTTGCTCTTGAGTAGCAATGTTCTGATGTATCATATATACAGCTTT
TGATCAATTCTTTTGGCTCACCAGTTGTGTAATTGATCAGGCGAGTCAGTCGACCTTTATTACTTTTGATCTTGGTCTC
AACAACTGCTTCAAATGTGGTCATGAAGTATTGGAAGTCAAGCACATTTTCATCAAATGGGTCAATTTTGATGTCTGGT
GCACTTTGCTGTAGCAGTAATTCGCATAACACCCTTTCTGTGTTATTTCCAAATGGGTTTGGAGATTCCTGCTCATTGT
TAATGTTCCAGTCTTTGTTAACATCAACTGAATTATCGACCACTTGCGGTTAAGCGGTGTTTTGTGGCACATCAGAAAG
AAATTTGGGAATTTTCTTTACCAACTTTGGATGACTTCTAGCGCCTTCATAACCGGAGCCAATGACACCTATACAACCA
TTATTCACCCAAGATTGGCACTTGTTCATCATCCGTGTCCAATGGTCTTGAGAAATGACTTTTTTCATCTTCGTCCTTG
GCTTCTTCATGTATGCTGAGTTTTGCTTCTGCCAAAGCAACCTGCTCTTTAAGCTCCAATCTTTTCATGCTTGCTTCAG
CTTCCAGTTTTGCTTCTAAAAATGACGCCTTTGTCTTCAGTTGCGCTAATTCAGCCTTTTGATCCGCAGCACGACTACG
CAAGGAAGATACTTGCGAACGACCTGAAGATCTTGTCTCTTTCGAACGTGTCGAGGGCGATCTGTGCGATCTATGCGAC
TTTCCAACTGACTTCGGGTGAATAATAACATCAGCTTTTAGGCTGGTAGTTGCCCGATCAACAACGGGGAACTTTGATG
ATTTAGGAGTTGTGAATCCAAGAGCGTCATCTCTCAACAGAGCATTTGTGTTGTCGTCAGCATGAAGCTTTGATTTTTC
ATACTGGTTCCACGCTTATTCATTTCTTTTTACCCAATCATTACAATGATGCTGAAAGAGTCGAACCCTATCCTCAAGT
CTAGTCAATTCTGCATTTAAATCTTCCTTCAGTTCTTCTGAATTCGCTAATGCCATACATTCATGGCTGTAAGCTTTAA
ATTCAGACAGTTTTACGCCAAGGATGTCCACGTTGTTAAAGATGAAGGCATAATTTTCATCCGATAAGGCAATATCCAT
TTCTGCAATCAGTCGATCAATCTCAAGGAGCACCTTTCGCTTGAATGATTCCTTCAAGGAAAATATATATTCCTTTCCC
TTGCTAGTCATTTTCTTGTCCGAGCAAGTGGGAGAGTATCTGAATAAGACATGATATGACGGAAATAACGTCACCAAGA
CTACAGCAGCTTGAACCAAGCAGAACCAAATGAACGTTGGTTGGAGAACACGAGACAAATAAATTGCCTCACTACAGCA
CAGCGACGGGAATACCAAGATTACAGCACGTCGAAATGTGGATACAACGGAGATAACGTTACCAAGACTACAGCAGCTT
GAACCAATCAGAACCAAATGAACGTTGGTTGGAGAACACGAGACAAATAAATTGCCTCACTACAGCACAGAACGACGGG
AATACCAAGACTACAGCACGTCGGAATGTGGATACAACGGGGATAACGTCACCAAGACTACAGCAGCTTGAACCAATCA
GAACCAAATGAACGTTGGTTGGAGAAACACGAGACAGACAAATTGCCTCACTACAGCACAGGACGACGGGAATACCAAG
ATTGCAGCACGTCGAAATGTGGATATGACGGAGATAACGTCACCAAGACTACAGCAGCTTGAACCAAGCAGAACCAAAT
AAACGTTGGTTGAAGAACACGAGACAAACAAATTGCCTCACTACAGCACAGGACGACGGGAATAACAAGATTGCAGCAC
GTCGAAATGTGGATATGACGGAGATAACGTCACCAAGACTACAGCAGCTAGAACCAAGCAGAACCAAATGAACGTTGGT
TAAAGAACACGAGACAAACAAATTGCCTCACTACAGCACAGGACGACGGGAATAACAAGATTGCAGCACGTCGAAATGT
GGATATGACGGAGATAACGTCACCAAGACCACAACAGCTTGAACCAAGCAGAACCAAATGAACGTTGGTTGGAGAACAC
GAGACAAACAAATTGCCTCACTACAGCACAGAACGACGGGAATAACAAGATTGCAGCACGTCGAAATGTGGATATGACG
GAGATAACGTCACAAGACCACAACAGCTTGAGCCAAGCAGAACCAAATGAGCGTGGGTTAAAGAACACGAGACAAACAA
ATTGCCTCACTACAGCACAGGACGACGGGAATAACAAGATTGCAGCACGTCGAAATGTGGATATGACGGAGATAACGTC
ACCAAATCTACAGCAACTTGAACCAAGCAGAACCATATGAACGTTGGTTGGAAAACACGAGACAAACAAATTGCCTCAC
TACAGCACAGGACGACGGGAATCACAAGAGTGCAGCACGTCGAAATGTGGATATGACGGAGATAACGTCACCAAGACTA
CAGCAGCTTGAACCAAGCAGAACCAAATGAACGTTGGTTGAAGAACACAAGACAAACAAATTGCCTCACTACAGCACAG
GACGACGGGAATACCAGGATTACAGCACGTCGAAATGTGGATATGATGGAGATAAGGTGACGTCAGGGGTTTGGTGACC
AGGCGTGAAATAAAAACGAAGGATGTTTTAGTCGCTGACTTCTGTTTCGGAAAGAAAATTGTTGTATTTGCTCACCGAA
ATATCTTTCTGCTTTCTTTGATGATCATCTTTTTGTCGAGAGTAAATTCTTCTTATCACGTCCTGTACCACGTATAAAT
TTTCTCGAACCACTACTACAGCAAGTTTACTACTATGTTACTGCGCGTTGTTGTTCGGTTCACATAAAAAGACAGAATT
TTGTAAGATTCAACAGTTTCTTTCCAATAATAAAGTACAAATCCTCAAAATCCGTAGTAAACTGTTCTCGCTGTTCACA
ACGCTAAGCAACTGTTTTACACAGAAATACAACTCTTATTTATACACAAAAGTGACACAAAAACATAACAATTACTGCA
CAGCTACGATACGCACGACTAACACACACAATGACATTAGCGCACCACAAGGGACAACTCAAACACACAAACTATAATT
GTCTCTAAACGAAATCCCATAGGGGCCATTTCACATGTACCATGCAAAAGACATACAAGAAAAAACATACTAAAAATTA
GTATGATAATTTTGTGCCGTCTCGTTCGGGCGTACCAAATGTGATACATGTTTACCAAGATGAGGCTAGACGTTACAAA
ACACAACACAGAAGCTTTCGCGTGTCACGGTAATGTGTCAGGGTAATGTGTCGGAGTAATATGTGCTTATTGAGCCATA
TAAGGCATCGTGTTGTTTTATTTAAGCAAAAATTTAAATTGACTTTGCCAAACTGAAATGATAAGTGAATGATAGTTTA
ACTCAATGAAGATCTAAATTTATTAATTTGTTCTGCAATTTTCCTTTATGCTTTAAGAGTAGAGCTTTTTAGGAAAGTA
TAAGAATAAATACGTCATTAAATAGTAGTTAGTTCATTAATAGTTCATTAAATCAATTCTTATTTTGTCTATTCTAATT
TTGGCACAGGCATTATTTCGTCCCGGTGTAATGTTGTTCAATAACTGAAATTTTTAAAAATTTTATTTATTGAACAACA
GAAAAAATTTAGCAAACCTTCATCTCGGTTGCAATACCCAGTTTCGTAAAATGTTATCAAAACATGCTAACTGCGAATT
ATAGCTTGCGTATACTTTTGTGTTAACAGATTATTATTGTCATGGCGACCTGACCACAAGTTTAAACTTCACAAACAGA
TAACATAAGGCGCAAGAGTGTTACGTAAACAAGCTGAAAGAAATTATGAGCGGTAATAAAGAACTCTCATTTGTAATTA
TTAATACGCAAGCTTTTATAGAAACGACTCAAATTCTGCAATTCTGACAAGGCTGGCCTGCTTTCCTAGCTTAGTAAAT
TTTCTTAGGGGGCTACAAAACGAGATGTTGATTTTTGCTTTAATGACTACACGAAAGCCGAGCAAAAATTTTTGGTAAA
AAAAGCATGAAATCTTGCGTGATGCTAGATTCACTTTTGTCTTGCACATATCTCTGTTGTTCCCTTGAATGTTTAAACT
TCATGTTGGTTTTTTTAACTTTTGTTGACATTTTGCTGAAATTACGCAATAGGTCAAAATACTCAAGAACACAACGTTG
ACTTTTAGATTTGTACGTTGCATATTGATTTAACTTTGTCGCTGAGCACAAGAGTTTCTTTTGAGCACAAAACATATCT
CTATAGACAAGGATTTTGTGAAGTGTAAAATACATCTCAATGAAAACGAACCTAAGTCATTTGGTGGGGGTGGTGGCGG
TTTTATGCACCCTAACTAAGTATTGTAGTTTTTTACACCAGATTGTCTAGATGTGAGATTCAGAACAGAATATGTAATC
TCGTGTGTAACGTATTACGATACACGTCAAATTACACAAGAAGATGTCACTCCTTAAAAGAAACAAAAAATAAAAAATC
GTGTTGGCTTTGACAAATGGGTGTCTTGACAAAAGCTTGTATAATTTACTTTGTTGATGATGCACAATATTAGTACCTC
TGTCTTATGTAAAAGGCAATAAAAAGGGCATATCAGCTTTAATGTGCACAAATTTTAATCAATGTTTATTTCTAGATGG
ATGAAATCCAATTCGACAAAAAAAGGTGGGAACAAAGAAGAAAATTAACAACAATAGCATTTGCATTAGAATGCTTGTT
TCTTGGTATGGAATACAGTGTAACATTTTTGACATTGTGGTTGTACCTTAGAGAGCTCGTCCAAACTTCAAGTCCAAAA
TTATTTTATAGTTTTATTTCAGCAGCATATCTTGTTGCAGGAGTGGTATCTTCCATTTTTATTGGAAGGCTCGTTGATC
GTTACAGAAATGTTCGTCAAACAATATTTATTTGCAACTTTATGGTGATCATTGGAAATATCTTGTATGCTCTTCCATT
TTCAGCATGGCTTTTACTTTTTGGCAGACTAATATCTGGAATTGGTGGGCCACTAAGATCAGTAATTTCAGGTGAATTA
GCGAGGTGTTATCCTTCAGATAAATTATCATCTAAGCTTTCAATTATGGGGATGATGTTTGCTTCTGGCTTCTTGGTAG
GGCCAGGCTTCAATTTCGCCTTTAAATCTGTAAACGTCGGGATAGGAAAATGGAAGATAGAGTATGTAAACGCACCTGG
CTTGTACATGGCTGTTCTATTTATCCTCTTGCAAATAATCTGTACGTTTCTAGTATTTGATTTGTCCAAAGAATATGAC
CTGAAAGAAAACGAAAAAGAACATGCTGAAGCAAACAAAAAAAGTGATCACAATGTCCACTATGGAAGTTTGTCAACAA
ATGAAACAACAAAGGTGCACGAATTTTCAATTACCTATAACACAAAAACGGAGAATAATCCACTGATAAAGGAAGTCAA
TGACAAAAAGCAAACAATGTTTTTAGTAACCAAAGAGTTGTTTAAGTGCATAGATACTTTGTTACTGTTGTGCGGCTCC
TTTTTCTCCACATTCTGCATTGTTGTGTCCGACATGTGGCTTCCGATGCTTGTAGTTGATGTCATGAATTGGTCCATTA
CTGAACTGAACATTATTGTTCTTTGTGGTGCTATAACATGTTTTATCTCAATGTTTTATTTTTCATGGAGGACTCCTTC
AGATGGTGTACTATTTATATTAGCGGTTTTGTCGACCATATTTCTGACAGTGTTAATAGGAGTGTTAACATTTTTATAT
TTTTACCACAGCCGACTTTCAATAAACATTTTTATGTGGGTTGTTTATGATATCGGTTTTGGAATTTTAATCATCCTGG
AAGAGATATTTTTTATCGGATGTTTAGCTAAGATGGTTTCGTCTAGAATACAAACATATGCAGAAAGTGTCCGACTATC
AATGTCAAGACTTGGCGCGTTAACTGGACTGTTAACTTCTGCGACATTGTTTGAGTGGATGAAAGTAGTTGGTCCCATT
TACATGGCGATGTCTTTATTGTTAGCATGCTTGATAATATTACGAAGAAAGAGGTTACAAAGACCTACCTTGTTAATAG
AATAGGATGTTTATCTGCTTTAATCAACTTGTAATATAGCTGGATGACAAGTGACATTTTTTATAAATGATTTTCATTG
TCAACACAAAGAATGAATTTTGAATTGTATTGCTTTTTTTATACCATGCGCCTTCTGCTTTTATTTTGGCTTTAATGGT
ATATTAATACGCCAATTCCGTCTCTGTGTGTGCCTGTGACAGGGAAAGGCGAATATATTTTCCACAACTGCCTCTTTTC
CCTAAAATCTATATTCTGTATTCCATAACACTTTTTTTTTGCATTTTTAATTAACTAGAAGAAAGTGATAAAAAGAAAG
CAATTTGATTAGCTGGTAATTGTATTTATGTCAATTTAAGTTTATAGATGCGTTAGGTTTATATTTTAAATATTATTAC
TTATTGTAATGCCTTTTTGAGAGTATATGCTGCGTAAAGGTAGCAAGAACATTTTTCTTTTTATTTCACGAATAAAATT
CATCTAATTATTAACAAACATGTTATTTTTTCAGTATAATTTTGCTGTCACACATTCATTGTCCGCCATTTTTAATGTT
TATGCTCTGATCACGTGGAAACGACAATTATCATTGATTTATGCGCTGTTTCCGACGTTCTGCGATAAGTCGGGAACGA
AGTTTCTTTTCGGATTCTGCACTACAATGTAACCCGATTTTTCGGGTTATGCGCATGCGCATGAGAATAGTATAAATGC
ACGTGTTGTATCCTCGGCCAAGCCTCGGTCTTTGGTCGCGTGGAAAGCATGGCAAACTATTAACAGCATGTCGAATCCT
GAAGAACTTGATACACGCATCCAACAGCTGGTGGAAGATACACTTCAACGTCACCAAGAGCAAACATTGGCAGCTGCTA
CCTCTGTTGCTGAAACAATTGCTTCACGTTTCTTAGACAGCCAACAGTCAAAGATTGATAAAGCGTTGGAATCTCAAAA
GAAATTGGCCAGCGTCAATCTAAAAGGCAAAGGAAATCAACACCAATTTAATTTTTGCCAAAACGTTATGGACAAATTC
GACAAGGCAGCGGACAGTTTGGGGGAGAAGGACATCGAAAAAGCGCAAAAATTGTTGTCTGAAGGTAAGACCTTAGTTG
CGAAACGTATTAAACTCATTAAGTTGGCAGACAGAGAAGATTGGGCAACGGTTAATGAATATTTAAGTGACGACTTAGC
GTCTGATTCAGAAGACGAAAAACTTATAAATCGAGCAATCCGTTCAGCAAATGCTAAAAGCGAAAAGCGTAGAAAATTA
GGGCAACGCACTTTTCCCCAACGAATGAACTTTGATCGTAGTAGACCAGCATCCCAATTTCAAACGTATTTTGGCCCAA
GGTATTCTGGAACAAGAGAAAGTCCTCGCCTAAGCGAAAACATTGTATGCTGGGGCTGTGGTAGACTGGGTCATTATTC
CGCACGTTGTCCTTTTTCACGAAGCAACAATACGATGGTACCACAAGTCACTCATAACGAATTGAAAAGAGACAAACAA
TTTTAGTTTTCGAATCTACTTTTTGAGTTTAACACGTTTTTAATTTAATGTAATTCTTTGCGTTTTTACTTGTTTTAGA
ACATTCTGTAGTGGGAAAACTTCAACAAAATTTAAGATTCTGGCAGGATGAGCTTGATACGTTACCTTTCGTTTTAAGT
ATGATAAAGCATGGCTATCGCCTACCTTTTAACCTTCAACCGCCATCGTTTGCCGCTAAGAACAATGCCTTGAGTCTAA
AACATAAAGAGTTTGTAGCGCATAGTATTAAGCAACTGTATCGAAGAGGTTTCCAACGTTCCATATTGTTGCAATCCGC
TTACAGTAGCAGAAGGAAATAAATTACGATTGGTTTTAGATTTAAGACATGTGAACGATTACTTAACTTTTCCAAAATT
TAAATACGAAGATTTAAAAATCGTATCACAGCATCTTGAAACAGATTATTACTTCTCAACGTTTGATTTAAAACATGGC
TACCATCACATTCCCATTCATGAGCATGATCGAAAGTATTTAGGATTTTCCTGGACTTTTCCAGATAACACGGTCAAAT
ATTATCAATTTCTCGTTTTACCATTCGGTCTGGCTAGCGCTTGTTACGCGTTTACAAAGCTGACAAGACCTTTGTTAAC
AAAATGGCGAAAAGACGGTATAAGATGTACTATGTATTTAGATGATGGTATTTTTGGTTCAAAATTATTAGAGACAACA
AAAAAGCATTCTGCGATTATTCAAAACGATGTAGCAAGAGCAGGACTCACCATTAATCTAGAAAAATAAAAGTTTGAGC
CTCGTAAAACTGGAAAATGGCTCGGCTTTAACATCGATACCCGCACTAGCAAATTTTACGTTCCATCTGAAAAACTAAG
TAAACTTTTCTCACTTGTGAAATTAGCATTAAACAGCGATTGTGTAAGCGCAAAATTTATCTCAAAAATTGCCGGACGA
ATTATCTCAATGACTTTAGCTATTGGCCCTTTAACAAGACTTTTTACAAGGCACATGTACCGCTTTATAGAATCTCGTA
TAACTTGGCAAAAATTAGATACGTTAGATGAATTTTTAAAGTCAGATCTTCTTTTTTGGTACAGAAACCTCTTCAACAC
AAACGGTTATCAAATAAAAAAGAACACCTTAACAACCAAGGTTATTTACTCCGACGCCAGTGACAGTGCTTATGGGGGT
TATGTTGTGCAACGGTTGGGAGATATTATCGCCAGGGGAAATTTTACTGCGGAAGAAAGACGTACAAGTTCTACTTACC
GGGAACTTTTAGCTGTTAAACTTATTCTGCAAGCGGTAGGCCCACGTGTAAAAAATGAATCAGTTCAATGGTTTTCCGA
TAATGTTAATGTCACTCGAATTATAGAAGTAGGCAGCAGGAGACCGTATTTACAAAAACTCACTTTAGAAATTTTTGAT
GCTTCAATGATTTATAATATCAAATTACAATCGTCATGGATCCCGAGGGAGGCAAATAACAAAGCAGATTTTTTATCAA
AAATAATTGATTCCGACAACTGGGGGATAGATTACGAAGCATTTAATTACATTCAACAGAAGTTTGGCATTTTTACAGT
CGATCGTTTCGCCGATGACATCGGCGAAACATGACATAAATAAGAAAATTAACAACTTTAACTCAAAATATTTTTGTCC
GAATTCGCGTGGTGTTAACGCGTTCACTTACAACTGGTTCGGTGATTTTAATTAGTTGTGCCCCCCTATTTCGTTAGTG
GGCGATGTTCTAAATCATCTAAAACTTTGTAACGGTCGAGGCGTTCTATTAGTCCCTATGTGGCAATTATCATATTTCT
GGCCATTGTTAACTCCGAACGGAATCTATTTTTACGAATTTGTAAAAGATTACTTGTTATTAGATCCTTATTTTTATAA
TTATACCGCCAGTAAAACCGTATTTGAAAGCTTTGCTAAGTTTAAATCTTTAGCTTTGTTAGTGGAATTTAATACAGAT
TAAAAAATCAACTTTTGTTATTTTCTCTGTAACGAATTTGACACAAGGACAACTGCCGCACGGGTGAAAAACGCCTTAG
CAGACTTATGTATATTACTTAACCGCCGAACGGGCGTATGTCTTAAATCGCCGGACGGGCGTGTACATTAAATTAGCCA
GAACCACTAAAGGTTAGGTTTTATAAAAAATCATATATAGGAGGCTTATTTCCATTCTTTTATTCTTAACAGATCACAT
CAATGTTGGTATTTGGGAAAAACTAGACGCGATACAAAACACTGCACCTAAGTCAAAAGCAGCAAATTTACCACAACTT
TTACAAGCGGCTTACGCGAAGGAAACGATTATTAAATACAAAAGAGCTTGCCAAAAGTGGGTAGATTGGAGCTCTAAAT
ATACTGAGGTCAACCATTGTTCTGCCGACCCATTTTTCGTATGTATTAATTTTAACGACTTGGTTATGGAAGGATGTTC
AATAAGTACAATAATTTCGGCACTTTGTGGAACACGCTGGGGACACATTAATGCAGGTTTTTCGTCGCCAACAGACCAC
TCAATTGTTAAATTAGCCTTTGCAGGCGCAAAACGATTAGTCGGTAAAACGTGCAATAAGAAAGAGCCGTTCACAGTGG
ACATAATTAAAGAGATAATTGCATATTATGGAGAAAGTTCAAACTTCATGCACATGAGGTTTATAGTGTTATGCGTGTT
AGGATTCGCAGGATTCTTTCGCATTGGCGAATTATTAGCCTTAAAAGTTAAGGACTTGGAAAATAAACAAGATTCATTT
GAAATTAGTGTTAAAAAATCCAAAACGGATCAGCTAAGAGAAGGTCATATTGTGTACATAGCTCACACTGGTAATTCCA
CATGTCCAGTAACCTGGTTACGAAAGTATCTGTGTATGACTAATCTGAAATTTCAGCCGGATTCTTATTTAATTTGTCG
TTTGGCGAAAACAAAGACAGGCTACAATGTGTTAGGGCATCTTTCTATATCCTACGAAAGCGCCAGAAAAACATTTCAC
GAACATTTGAATACAATTCAAAAAGTACCAGAAAATTTTGGGTTACATTATTTACGCTCAGGTGGAGCTAGTGCTGCTG
CAAATAACGGCGTCACTGACAGAATGATAAGTAAACACGGCAGGTGGTCATCAAGTTCCAGTAGGGACGGATACATAAA
AGATAGCAAATCTCAACGACTCTCTGTAAGCAAAGATTTAGGATTGTAACAAAAATTGGTCCTCTTTTAACTCTCCTAC
CAATATAACAAGTTACTCCAATACTGTTGTTTTTTCTGTTCTAATTTATTGTTAGGAAGATGTGAAAAGAAGCGCTGTT
TCCGACGTTCTGCGATAAGTCGGGAACGAAGTTTCTTTTCGGATTCTGCACTACAATGTAACCCGATTTTTCGGGTTAT
GCGCATGCGCATGAGAATAGTATAAATGCACGTGTTGTATCCTCGGCCAAGCCTCGGTCTTTGGTCGCGTGGAAAGCAT
CGCAAACTTTAACTGTCATTAATATTAATTGATGCAATTTTCGTTTTATGTACCGCACCGGCGCAAATAATCAAGAAAA
TGTCGGCGTGAAGAAGAACAGACGGACATCGACAACTGTAAAATGACCAGCTTCACGGTTTTCTTTCTTGGAAAATACG
CACAAAAGATGCAATCCACATTTGGCCGTGGATACCGAGAAAGTTTTTAATCCAGTTGCTGGTCACAAGTCAGTCGATG
TCAAGTGCAAAGATCTGTGATGAATATGAAATATGTTTTATAAAATATGTCATGCGATGTACCACTCTACCAATATATA
CCAACCAATATAACAAGTTACTCCAATACTGTTGTTTTTTCTGTTCTAATTTATTGTTAGGAAGATGTGAAAAGAAAAA
TTGTTTATCCACGGAAAGGAAAATAGAGTTGACAAAATTCTGACTTTTTTTCCACGAGGATAACAAATATTCCTCTGGA
AACTTTAAATATTGGCAACTGTGTATGTTTGTGTAGATTTCTCTTTTGTGAGAAAATTCCCGCTATGTTAAAAACAGCC
TTAAGAACGATTTCGAAAAAAAATTGTGTGAAGGTTTATTTGTGAAAATTAATTTTTTGTTTATTTTTCTCATGGGACA
GGTCACATAAGTTTAAACATCACAATTAGATCACATTTGAAGAAATGTAAGAGTAATTTTTATTACGTAAACATGTAAT
AAAAACTCTTTACTGGAAGCAAGCTGTAAGTAATTGTTCGCCAACTACCCACGAACTGATAATTATTAACCAGTCTTAC
TGTTTTTATTTTTCACGGAATTTCCTTAATGTAGTGTGTGTTGCACAGCTGATGATGTCAAATTGCACAGCAAAGCTGA
ATATATATGTCGATGCGAATTTACAATGGTAATAATTCGTCAATGGAAAACTTATCCATGTCCACGAATAAAATAGTAT
TTCTCGTGTTATGTAACTATTTTTAAAGAAGGTGATATAAATTCAAAAATCCAAATTATCCACTGCATAAAGAACTACA
AAATTTCTACACAATTAAAACGCATTTCAATATCAAAGACTTCCTAACATCTTCTGAATGTGACATATCAAATCCTTGT
ATAGCTTGTTATACAAGAACGTGACACTTTTAACACACAACATGAACACAAAAGCTCTTGACACCTCTTATAAACCTCA
TGAATAAAACTTTTGTATATATTTTTGTTGCTGTTGTAAACACCGAAAATTATTAGACTCAGTTTTTCAATCCAACGAC
GGAAAGAAGTGTTTCCTGTTTGTTACTACTGCGAAATCTTAGGACGTCAGGAGAGTAAACTGTGATCTAATATTTGTGA
AGCTATAAAAATAGTTTACGTTTTTAATAAACTACGTCAAAAATCTTTTTTGCATTTAATCGTCTTTTTTTTGAAGAAA
TGTCTTAAAATACGGAAAAGGGTCTTTGGTATTTAACCGCAAGTTAAATCGTGTTACAATAACGATTCTAAGCAAGATA
AGAGTTGCTGTTACTGTTGTTGGTATACTGTTTTTGTTGTTGTTGTTGCTGTTATTGTTGTTATTGTTGTTATTGTTGT
GATTGTTGTTATTGTTGTTATTGTCGTTATTGTTGTTATTGTTGTTATTGTTGTTATTGTTGTTATTGTTGTTATTGTT
GTTATTGTTGTTATTGTTGTTATTGTTGTTATTGTTGTTATTGTTGTGATTGTTGCGATTGTTGTTATTGTTGTTATTG
TTGTTATTGTTGTTATTGTTGTTATTGTTGTTATTGTTGTTATTGTTGTTATTGTTGTTATTGTTGTTATTGTTGTTAT
TGTTGTTATTGTTGTTATTGTTGTTATTGTTGTTATTGTTGTTATTGTTGTTATTGTTGTTGTTGTTGTTGTTGTACTT
GAAAATAGTTAGAGTTAGGAGACCGAATAATTACAGTTCAAGCTTTCATGTGCAAGTATATATGTGCAACAAATTTCTA
TCAGGGACTATATCACTTATATTAATAAAGAAAAGATACACTGTCAGTGTAGTACAATGTTTGTAATCAAATTTGTCAG
AGTAAAAAAATATATTTATCGAGCTTGAAGTAGAAATGTAAAAACTAGATCAAGCCAATCTTACATACACAAGGAGTGT
CTTTTGAAACAAGTATTTTTTTGTACCTCTGAAGATAACCCAATGAACGCTTGTTTTTAGATGGATGAAATCCAATTCG
ACAGAAAAAGGTGGGAACAAAAAAGAAAATTAACAACAATAGCGTTTGCATTAGAATGCTTGTTTCTTGGTATGGAATA
CAGTGTAACATTTTTGACATTGTGGTTGTACCTTAGAGAGCTCGTCCAAACTTCAAGTCCAAAATTATTTTATAGTTTT
ATTTCAGCAGCATATCTTGTTGCAGGAGTGGTATCTTCCATTTTTATTGGAAGACTCGTTGATCGTTACAGAAATGTTC
GTCAAACAATATTTATTTGCAACTTTATGGTGATCATTGGAAATATCTTGTATGCTCTTCCATTTTCAGCATGGTTTTT
ACTTTTTGGCAGACTAATATCTGGAATTGGTGGACCGCTAAGATCAGTAATTTCAGGTGAATTAGCGAGGTGTTATCCT
GAGGATAAATTATCATCTAAGCTTTCAATCATGGGAATGATGTTTTCTTCTGGCTTTTTAATAGGGCCAGGCTTCAATT
TCGCCTTTAAATCTGTGAACGTTTGGATAGGAAAGTGGAAGATAGAGTATGTAAACGCACCTGGTTTATATATGGCTGT
TTTGTTTATCCTCTTGCAAATAATTTGTACGTTTCTAGTATTTGATCTCTCCAAAGAATATGATTTAAAAGAAAATGAA
TATGAAAATGTTGAGGCACAAAAAAAAGTTGATGGAAATAACGCTGAAAATACTTGTTCTATAAATGGAGCGGAAAAAA
ATCACGAATTTTCAATTTCCTATAGCGCAAAAACTGAAACAGATGCACTGATAAACGATGTCAAACAGAAACCAACAAC
GCTGTTAGTGACTAAAGAGCTGTTTAGGTGTATAGATACGTTGTTACTGTTGTGCGGTTCCTTCTTTTCTACATTCTGC
ATTGTTGTGTGCGACATGTGGTTGCCGATGCTTGTAGTCGATGTCATGAATTGGTCTATTACTGAACTAAACATCATTG
TTCTTTGTGCTGGTTTATCCTGCTTTGTATCCTTGCTATTTCTTTCCTGGAAACCACCCTCTGACAACGTGATATTTAA
ATTAGCAGTGTTGTCGACTACTTTTCTGTCGGCCCTGATTGGAGTGTTTACATTTTTAACTTTTTACCACAACCAGTTT
GAAGTGAGTATATTTATGTGGGTAATATACGACATCGGTTTTGGAATTGTGATTGTAATGGAAGAGATATTCTTTATCG
GATGTTTAGCTAAAATGGTTTCTTCTAGAATTCAAACATATACAGAAAGCGTTCGACTATCAATGTCGCGTGTTGGTGC
GTTAACTGGACTGTTAACTTCTGCGACATTGTTTGAGTGGACAAAAGTAGTTGGTCCAGTGTATATTGCAATTTCTGTG
ATTTTAGCATGCTTAATGATATTCCGAAGAAAGAATTTACAAAGACCTACGTTATTAATCAGATAGGTTTTTTTCTCTC
TTGCGTGGTTGATTGAGCTAATTTTATTTTTATAACGAAAAAAATGTTATCTTTTTTGTAAATAAAAGCTACTTTCTTG
GCTGTAATTACTCCAACATTAACCCTACCCCTGTTGGTTTTGCATTCTCACGGTTAACAGAAATCAACAACAGACCTAT
TATTTTGTTAATTTCGCAGCACCAAAGCAGCCAATGTGTCTTCAAACATAATAACATTTGGTGAACGCACAGACAAGTA
GGTAGGCGGAAGTCTATTAATGTAGCAAACTAGCTGTGCTCTGGAAAAATCAATTTCACTTGAAAAAAGCGTCATTGTG
GTGCGCTATTTACCACGGCATGAGTTATTCCGTATGCGGACGTGCTAGACTGTGAAGCTAATGAATGATCTTCCCAGAT
TATAGAAAGTGTATTTTCATGCTTAGTAACAAAACTTTTTTTTTGATGATTTAAATGGCTTAGAGCAAACCGAGTGATA
GATTAAAGCAAACTCATAAATATTATCACAAGAAAAGAAATCAGCGTGCGGAAACTATTGTTTGTAATTTTTTTGAGCC
ATTATTAACCTAATAAACTATTTTTTTTATTTAGATAATAAACAAATTGTTTTATAAAGAAACGAACAACTATGTTTTG
TTTTGTTTACAAATCTCCATAAGCTGTGCTTTTTCTGTCTGTGTGCAAGAACAATGTTGTGTTGCGGAAACACGAAATG
TGATATATAAAGAACGCCCAAATATTAAAAACCTAACAAGTCCTAGGGGTGAGATTGACTTTATTTGCTTATTGTTTCT
TCTTTTAAAAATTTAAATTTTCACGCTAATAAATATAATGCAATGTCTCTTGGCCCCTTGAACACTACGCGTTCGTTCA
GGCTAAAAAATGATTTTGGTATCTCCAATAAATTTCCTCAGTCCTAATTTCCTGTGACACCGGATGTTTTGCTCGGACT
TTACATCCATCCTGTCAACGATTGCCACGAAATAATGAAACTACAAATTTCGAACATGTAGTGTGTCCGTTTCATTTAT
CTCAAACGTTGAATGTAAAAATGCTGTGAAATAGGTTTTGGCGACATCCAGTTACCAGATATAAAAAGGTGGAACCTAC
TTGAGAAAAAAGCAGATAAGGAGCGTAAAGCTACGTCAAGTCACAGATTACTTTCCGAAATTGTAGTCTTTCACTCATG
ATATCTCTTTGTTTTGCTAATTCTACCATATCGAAAGTGGAGTTTTCATTACTTCATTTAACCCTTTATCTTGCTGCCG
GTGGTCTTGGTTACCCTTTTGGAAAAAGGAATATTTCCAAATCTAGTGACATTTAAACACTCCTAGATCTTTTTTGTAA
AATTACAATGAAATTCCAGTCGAGTGCTTTCGGGCAGCCCTACCCTAATGCGATGCAGCGAAACCTGTGAATTACTTTT
TCTCGAACAATTTTCCAGGACAGAAAGGGCGAAATTTTATGCCATCACGTAACCGAAAAAACAACATCCTCTCCATTTT
TACCGCTTCGACTACAATCTGTCCCGTATTACTGCAAAAAATATATCATCAGTTGAAGTTGAAACCAAGGGTCTACGGA
AGAAAAATCAACAATCCAAAATGCTATGTTTGTAGTTGACATTTTCAAGTATAGGAATAACAAAAATCCAACGCCTTAG
TTTCTTGAGAAAACGTCGTTTTACCAGTTTACTTTATATACATGCTTTATTAACAAGAAAATTCTCATCTCATGAAAGA
TTTATGTCCTCCAGAAATATTGAGGAGTGCGGATGTTGCGAATCTGTAACTTAATACGTAAGAGGGAAATAAGATCGCA
GGGTAATTGTAGTACCAATAACATGGACACTTTTCCTTATAAAATCTATATTATAATACCCGTATACGTCTGTGTGTCT
GTCACGCAAAATAGTAGCTTAGCTGCGCAAGTAGCGAGACGCACGTGATGTGGTATAAAAAGGACGGGCTAACCCGTGG
ATTTTTCCACGGGTTAACGACTAGTACAAGTAAGTTTTGCTGTCAAAGAGTGGTGGCGAGACAGAAAAACAAAATAGAC
ACATATTTGGAAAAAATAAATAATATAACAAAACCAATTTGAATTTATTTGTTTCCATTTCATAGAGTATGGTTTACCC
TTCTATGGTATACACTCATTTGGTTCACACTCCTGCTATGTATTTCAACCATGGTAGATATCTATCGACGTTGACTAGT
ACCAAGTACATGTCTTTTATGGAACATCTAAAAATAGAAAATGTCGTCATGCGTGTTCCAATTATTTCATGGGGTAAAT
GCTATAAAATGTAGCTAAAAATTTAGGCAGTGTTACACACTTTTTTAAAAAGAATCTTATGCAATCAGACGTTCTTATA
ACAAACACGTGTAATGGTTTTCTGAAATCACACAACACTAGTAGGTGGGTCTTAGCTAAAAAACATGTCCTTAGCGTGA
TAATGAAAAATATTTCGTTTGACAGAATGTTACCATAGCCTCGGGTTAACCCAAGCCATTTGAGGAAAATTGGGGAGAT
GGCACACTTTGAGGGTCGTTTGATGTCGCGGGTCCTAATTGGGTCTGCGTAGCGAAAAATGAGCATTAAATACTCTAGA
AATCCCCATCATCTAAGCCATGGCCCCTCCTGGAAATAAAAGACAGGGTATATCCCTCGATATTTATAAGGCTAGCCAT
ATAAAATATGCACATCTGTGTATCTATCTATCTAGAGAGACAGATTATATAACAACAAAGACTAAAAAACCACAAGGGT
GAAAAAATATTTTGGAAAAGAAATATAAGTCACTTAATTACCTTGGCGAACCCCAACTAATGACTCCTTTTAAAAACCA
TTGACCGTAGGGATTTTGACAAACCAAAGGTCCACCACTGTCGCCTTGGCAAGCGTTGCTAGCATCTTTGCTGTCAGCG
CAAATCATATTGTCACTGATACCACCGCCCGTTATAGCTTTAGAGCTTCTCAATTTCGCTCGGCATACTGAACGCGAAA
CAAGCTGAACAGATGCTTGCTGTAAGAATGTGTGTGAATGACCAGGAAATTTGATTTTACCCCATCCTAAACAATTTCT
TTACATTAAGACACTCGAAACGTCGTCTGAATGAAATATTACAAAAATATATATAATTAGCCATTTATACCAGTAACAT
AGCAATTTGTCAAATTTCCATTGGTTTGGTTCGACAAGCATACCGGCGATACGAGAGGACTAAATAGCACCGGTCGATC
TAAATTTAGTACTGCAATATCATTGTCGTGTTTGAATTTGAACACATCTCCATAATCATGATGAATGCTGATCTTAGAG
AGATAATACTTCATCTCACTGCCCTCAATCTTTGTTCTAGTAGAAAAACTTAATTATTAATGCCAAATATGAAAGATTA
TATTACATCACATTGTAGTTTGAAACAGTTTCTTAACCTTCAACATTTATATTTATATTTATGTAAAAAAATATACTAA
CCGATCAAGATCGCCCAGTACAACATAGTAGCTTGATGGATCAGGATCATTGTTTACGCAATGTGCTGCAGTTACTATC
CAAAATGGATCAATAATGGATCCTCCACACACAAACTGACCAGTTGATTTGTACAATGCTACTTGCCATGGCCACGCCC
CGCGTTTGGCATTTTTTCCACTTATTATACGCGATTGTTGAGTAGCCGGTGTTCCGCATATTGCTGAAAAGTAACATAT
TCATATTTTTTTTAATCTAGTATTCATCATTTCTTTTTTTCTGTATGTTCACATTAAACGCTGAGTACCATAGAATATT
AGAAGCCCAATAATCTTTCTCTGAAAATCTCACTTGAGACGAACATGTCGGTAAAATATTCACTATTAGTTCTGTATTA
ACCAATGTAAATGATTCAGTATGAGTTGTTTTTTTTTTCTTCCCTTTTTGGCTTTCAATAATATATTGTGGAAACATGA
GTTATACCTCTTGGCGGTGTTGTGAAGTTTCCAGTTCGTACTGGAGCTGTTCGTACAGATGGAATAAAAACGGTAGGTC
TTGCTGTAAATTTACCTAGATAATATGAAGTATACAAGGTACAATGATCAAATATTTACTTATTTTAGTCAATTAATAG
TAACATTAGGTTTGTTTGTTTTACTTTGTTTACTTGGAAATTATCTGAAGTAATGGCGTGATTAGCGGAAGTGAAGGCT
TGTGTTGATGGGCTTGAACCACCAGCTGGGCTCGATCCTGTAGTGAGACAAAAGGCAATTGCAAACTCGTCTCACTATC
GGACCGATAGCTCATTTGGCAGAGCAGTGGGACGCTAACCCAATGGTCGCTGGTTCAAATCCCGGTCGGTTCAAGTTTT
CACTTTCATCGCCTATAGAGATCAACTCCACTTCTGAAAAGTGTATAATGAATATATGCCTTGTACTGTATTCTACTAC
TGTTCTATAATATGTATACTGTACCCAGAAATATATATATATATATATATATATATATATATATATATATATATATATA
TATATATATATATATATATATATATATATATATATATATATATATATATATATATATATATATATATATATATATATAT
ATATTCTTAGTATTAGCACTGGTCCAAAAAGAAAGTTGAAAAAATTATCGATTGACCCTTAGCAAAATTCAGAATATAC
AGGTCACGAACATTGCATGGTTTGAGTAACGTACATGTCATGTTATTTACATTAAAAGGGAAATGCGAATTTAAATTGC
ATAAATTTGTAAATAAAATTTTGAATTTCGTCAGTTTTCGGGTCCTTGCTCAAGAAAATATATTCCGCAAAAATATTTC
TCCCTTAACACAGTTACTTACTTCTTGGTTCACAAGTGTACTTCACTGTCAAATATTTGTCAGTACCAGGACATGGATC
TCCATGGACTGCAACTCCTGATTGCACAAAACACAAAGGTTTACTATAGCACAAGAAGTTTGCGTATCTTGTTGCGTTG
GTTGAACATTCCGTGTTGACATCTTCAACAGCATGCTTTGAGCACGTGGTACGATCATGACGTCCAAATGTTGCTCCAA
TGATATTTATTAGTCCAGAGAAGCAACGAATCATAGCGTTATAGTTTTGACAAATAGTCCCTAACATAGGAAAACAAAC
AGAGGTGAATGGAACCTAAAAACCTTTTTTCATAAATCCTTAGAATTTTTTAAATCCGTTGAGTAGCGCTTTCTGATTC
AAAAACCTTTCTTTAAAGGAGCCAAGTAGGTATCTGCTAAAAGGTTGTTATTGATAGCCATTTCTGTTATAAATCTACA
ATTCCGTGCTACATTATATATGAACCTATAACCTTAATAAGGTAAGAGTAAGAGGAATAATATCAAAATATGTTTACGT
TGGACGACTTACTGTTCACACGGGTAAACAGATACAGCTAAACTAGCGGTTTCTCTAACGTTATCTTTTACTAAAATAG
AACTGTGTAAAACTGGAAGATGTGAAGTTGTTTGTAATATGAAACATCTTTACCATAGATTTTTTACCAAATAGCTATA
TATGGGAGCTCTAACGTCACAATTTAAAGAAAGTTGGATAGATTTATATTTTAATAATCTTATGACTGTGTGTTCACCT
TTTACATTTATACCCGTTCCCTTTCAAAAAATAGCATCGCATTTCAAGCCGTCCTTTTCAATTTAAATAGTCTAGCCAT
GTGGACAGGACTTTATGAAAAATAGTTTTTATTGAACTGATACAACTACCCTTTATATATAATGGTAGAATACAAAAGA
GAAGGTTACTGGTGTTATAAGGTGGCTTTGTTGTTGCTACCGTGGTCGTTGTTATCGAATCTGTTGTTTTTACTTGCGT
GGATGTATTTCCTGATGGCTGGCTTGTCGTCATTGTATTAACTAATGAAAAAAAAGATTGGCGAAGTGGCAAAATTAAA
GCGATTTACCAAAACCAATGCGTTACTGGTACACATGTGTGGACAATGTCTCAAGCAATGTGGACGTAAACATGTGTTA
ATTTTTGCCTAAAATACTCTGGCCTAACCATTCAATTAAAACAACAAAACGGTCATAAGTTATTTCAACTTACATTTTT
TTTGAAATTTAAGGAAAACTTTTAAAGTATTAAAAGAAACAAAAAAACGGTAAAGTATTAAAAGAAACATTTTAAGGAA
ATACAACTTTAAAAAAAGGTAAACATTTTGCCGTGCGTGTTTTGTCATCCTACCTTTTGTGTTCTGTAATTGTTATTGA
ACAATATAGATAGGTAACGTTTCTACAGTTACCAGCTGTCACCGTCGATGACAGCTCTAGCTGTTGAAACATAGCCTAG
ATTAAACTGAGGATTAGAAATGTTTAAGCAGCATTCGCGTCATAGAAGGTAGGTTACCTGAAGGCTTGCAGGTGTATCT
GAGGTGCAGGTATTTTGATGTGCCTGGACATGGATCACCAAAAGTATCGACAGTAGCTACTAGGATACAAAGTCTTCGT
TTCTCACAACGAGCGTAGAAATACTTCAAAACGTCTAAGTTGCAATTTGTGTTGGTGCGTTTTCCATAGAGGCATTCAT
TTCGATTTGATCGACCAAATGTTGCAGTGATAAAATGCAACGTGCTGTTTTCATCGCATCGGATCAGACTGTGTTTTTG
TTCACAGAGTATTTCTTAGAAAAAAAATAAAATTTTACCATAAAAAAATGAAAAAAAGATGTTTATAATTAAGTAAATT
TAACAAGTGTAAAATCATTTACTTTCTTGATATGGTAATGTTGTGGTTGCCTTTGTTGTGAATTTTGTCGTAGTGGAAT
TGGCTCCAGTTGTTTTTCCTGCTGTTGTTGCTGATGTTATTGTTGTTGATGTTGTTGTTGATGTTGACTTTGTTGTCGT
TTTCGTTGTAGTTGCTGTAGTTGGTGTTATAGCTGTATTTAAAAACATACGTTGCGTTAGTTAACACTATACTTCGATT
TTACTACGTTCCATTTATGAAGATTTTCGTGTAAAATTTTCGTGTAAAAAAAGCTTAAAAATTGCTGATGTATCCACTC
ACCATAAGAGAAAGAACTTACTTCGTTTGCAAGTGTAGTATATTTCTAAATATTCATTGCTAAAATAACATGGGTCAGA
AATTCCCAGGAATCTTGTCGTAGCTGTAATTCTACAATTTTGTTTCCCCTTGCAAATATCTTGAATAATAAAATCGACT
TTAGTGCCTGCGCAGTTAGATTTTTCAAACCATCTACCATTATTGCAGTGAACCTTATTCCATCGTGCATACCAAGCTT
TGTTTATAGAGATTGTTTCGTCAGAGTTGCATTCTAACCATCCTGTTTTTTTTCTACAAAGACGCACTAAGGGATAAAA
GATAATAATACAGTCGTGATTTCCTTTACAAACTCTATCAGACCAATGCCTTTTTTGAGATTTCCAGACCTGTAGAAAA
GAATGTTGTGAGAAGCAACATTTCAACAACATTAGCAAAATTTATATGTATGTTTGAAATGTGGATTGCGGGTATTTAA
TGAACTAGTCGTTAGCGCGTGGATAGTTCCACAGAAATTCGCCCGTCGTACAAATTTCGCTTATAGCTTTTTTGTTCAA
CCTTGCCCGCCTGTTAGCACAAAGTAATAATATTTCCTTTGATGGGGGTTAATACTACAATTATAGATGCGATTATCAT
GCGATTTTTGATATAATACCCTCTAAAAAATTGCAGCAGGGTCACATAAATATACGGCATCATTTTTAAAACAAAATCA
AAATACGAAAAATTATTATAAAGAAGCAAGAAAATGATAACTTCAGAAACGTCTGGGTAAAAATTTGAACAAGGTTTTA
GATAACTACACGGTAACAGTCAGACGGAATACGGCTATTATTACAGAGATCTTAAAAAAGCTAAATCAAGCAACTTTCG
TTTAAGGCATTTTTTTTTGCCAAAGGACCAAATTTAAAATGCTTATAAAAAATAATGTACATCACACATTAAAAATAAT
AAGAATAAACAAAAAAGCAAAACTGCTTAGAAGTCACGTCTCTCACATTTCGTGTTTTGGATGGCTCAATGATTGCGAA
TTCTTAGACGTACGTTTTTTAAAAGTCCTAAATGACGGTTTATGTTCTTAAGACTTACGAGTTTATTGTTAGATCGACT
TTGCTCTAAAACAGTATTATACGCCAAAAAACTTCAATGTTCAAAAAGTTCTTCAAAAAGTTTAATGACACGACCATGC
ATACAGCAGTGTTCCGCGTGCCAATTATTGAATAAAAACATGAAACATCAATGTCACCATCATGTTTGGCATGTTGTTA
AAACGATTTTAGGTGGCGAAATTAAATCTGCGCCGTTACCATCATGAACAGTGTGTTTTTTTCCCTGTGTTAACTTGCA
CGGTCAAAAAGGTGTTATGTACCTAACCTTGCAAAGCCGTTCAAGACTAAAGCAGGCGAATTATGTTGAAAGTATTCAA
ATTGTAAATTCTTACTGTATTTTCGTGAAAGTAGAATATAAAAGCTTACATAGTTCAATTTTCATATGATATAACAACG
CCTGCTTGTTCAAACCTTTATCGTATTGCATCTATTTTCGAAGAAAAAAGAAAAAGAGATTTATTGCAGTACTTACAAA
ATTTTGCGTTCACTGACACGATAAACAGAAGTAACAACGCCCATATGATCTCCATGTTTAAAACTTTTCTAACGCTTTA
ACTTTAATCAGTCATATCGCCTGATTTCATATGAGTTTTCTGTCAAACACCTTGAGCAGATGAGTAAATACAGGCTACA
GTTTGCAATAATCAGAAGAATAACAATGATAAACAGATTCCATGCGGAAGTTAATTGACTACTTTAACTTCAAAAACTT
TTAACAAAGAAGATTTCGCGTTTTCTTTGCGTTTCAGTAAACTCTGGTCAGGATGGGGATAGCTAAATTCATATTTCTA
AATAATTTGTGCTATAGCAATACCGAAAAAAACTTAGGCAGTGCTGTCGACACAGACATATAAAAAGACCGATTTACGG
TTAGATTAGGTCCAACGCGCCAGAGGAAATCTTTAAAATTCTGCCTTCCAGAATGCCAAAAAACTAACTCCCCCTCCTC
GATTTCGTTATCTTAAACGCTCTTAAATTTTCCATTATATGAAGCGCTCTTGTTGCTTTTATCTTTGATAAATAATTTA
AAAAGATAAAAATATAGTAAGGACTAATATTTCTTTCTGACAACTTTGATAACAATATTGAGGACAATGTTGACAGCGT
ATATGATACACCGTTCTTTAATTTAAAAGACAAATGAGCCTAAACATAATGTTGTCATGTTGGATATTAAAAAATGGAT
TCAGTTTGATATTTTACCTACCTTATGCTTTCAGAATTATGTCCTGTGCAAGTATTGTTTTTTTAGACATGGTAATTCT
TGTCACTTATGTGTTCTGACCATATGCAAAGATCCAACCTCGTTCCCAGAACATTTAACCTTGTTGATAAAGTTTGGCC
ACTCCGTAGTAACGGCTCAGGGACCACAAGACCCTGGGGACGAGGCTGGCAAAGATCTGGTGACTACAGCATTGACAAA
CCTCGAGCATTAAAGAACGCCGAAAATAATCGAATGATTGGATGTCAAAATCTTTTGACTGTATACTACATGACTTACT
AATTGCTAAATTAGGATTTGACAATAAGTATCTTCAATTCATTCTATATTATCTTACTGATAGAGAGCAAGCCACTCGA
ATAAATCGGATCTATAGCCTATTTCAAATTATCTGGCGTACCAGTTAGTTCAAAATTTTATCTACTCAAATTTCAATTA
TTGTTCCCTTATATGGCATTTTTCTTCTTCTAAATCTTTATCTAACGACGAAATGATACAAAAACGAGCATTAAAATTC
CTGTGTAATGATACGGTAAGTACATACGAAAATTTACTTAAAAATTCCAGCAAGAGTCACATGAATGTAAATCGCTTAC
GGTCATTGTGTATAGAAATCTAAAAAATATAAATAACAGCCGCCCTCTTTTTATGAAAGATATGTTTTGTTTAAATGAT
AACGGTAGGACAGTCAGAGAACAAAACACATATAATTTGGTAGTTTCAAGGGAAAGGACTGCGACTTTTGGAACTAATA
GCTTATCAACCCTGGGACCAAAAATTTGGAATAACCTACCATCACATTTGAAAATGTGACAACCTTAAAGATTTTAAAA
GCATGCGAAAAATGTGGGACAGATCTAAATGTAACTGTGATGAATGTAAGGTCCCTTTATAGAACTTTATTGTTATTAT
AGTTAATATATGTATAAAAATGATTTTATTTAATTGTAAACATAAAAAAAATTTAGTCGATTTAGATTAGTTTTCTTAA
TTTTTTTGGAAACTATTGTAAATATGTGAATAATCGACTTCAAACAAATTGATAACATAACATGGTTGTTTTAGTACAC
TTATATTGATGTTTTTTTGTCATGGATAATTCGAATAATGATAATAATAATAATAATTAATAGATAATTTATATTTGTG
CACACGCTTAAGAAAATGTTTGGTAAAGAAGCTTCAACAGCACCGAGATTACAAAGGCATTTTAGTTTGAAAATATATA
TATTTTTTTGCATACCTTCTTGACTGATAAAGTTGCTTTAAAGGAGCATGAAAAGGTAATGTTAGAGCTTGGAGGATCT
CTGTTTTCCTTCCCTCCAGGGTTAGTAAATTTTCAGAACCCCGTAGATAATACTCACATACAGCAGAAATTTACGCTTA
CACATATCACAATATCATTAATGTACCTTCCTAATTTGACGAAGGAATGTTATCATTTTCTATCTAGTCTTATTGACAT
ATTACAATTGTGTGACTAACTTATTTAAACATTGTCATTTTTCAAATATCGACAAAATATTCTAACTTGGCGATTTTAG
GAAACCGACAGATGCTTAGTCAAGGCCAAAAGAAGACATATTTGTTGATCGTTAAATGATCTTGCAAGAAACTAAAGGT
AAGCACAAAATTAGCGTTATTCAGAACAACTATTGAAGTGTTAAAGTTGAAAAAGCTTCTCCCGCAAGGGGCGACAAGA
AAAAAAGCATGCATGTTTAGCATGTCTAATCATCGTATCTGATAAACCAGTTTGGTTGCTATTTATCCACCCTGTTTAT
CCCTTATACTAATACAAAGAGTGTGTCTGTCTGTGACAAGCAAAGTGGATATCTTCATTTTCCCTTGATGTCGCCGAAA
AAAGCATGTCTCGAATGTTAAATTTTCTGACGGTACGGGGCGACGTCAATATCACTACTTTAACGACAATATCTTAATT
TTAATAAGTAGAGCCATTACAATGCAGTTAAAAATTTGAGGCCAAATAACTAGGAAACGAGGTGGTGACGTCAGGGACC
TAGACTAGGGACCACCTGGGACCAATCTGGGTGTTATCAATACTGTTTTACTCTGCAAAACAGAGTACAACAACTCCAG
ACACGTTACGAAAGCAGTTTCCAACGATGTTTTTAAACAAGATTTTTATGGAAAAAGCTAAGACACAAACGAAAAGTCA
AAGAAAAGAGCGCATAATGATAGAATCATGCAAACTAACAACGGTTCGTTCACATAAGTTGATAAATCCCGTGAAAAAA
TCCACTGAAGCAGGATAAAAATGAAAAAGAAGCGTTATTTGAATTTTGAAGACGTCAGCAACCCATCAACAAAAAAAAT
AATTGTTTTCACGTTGTCTATATTGTGTAGAGCTTAAAGCGCTGATCAAGAAAATTGTATAAGATCATGTGCTTCTGAT
ACATCTTATCTGAAAAAGCAGTTTGGTTGTTATTTATCCACTCTGTTTATTATATAGAAAGCAGAATCGACAATTTGAG
TGGGTGGATGGAGAGGCGCGATAAAACAATGAGTGGATCAGAACTACACATGGAACTAGGTTCATTGCATCCTCGTCCC
CAGGGTTTGTTGCCTATGCCAAAGCTGCTAGCGTTTACGGGGGCCTTGATGTCAAAAAAGTAAAAGCCACTAAGGACAA
GGTTGGGTTTACCGCATATCAATTTTAAATTAAGCTTTGGAGTATTCGTACAGGTATCTGTAGCACTTACTCTGATTAG
GCTTTCTCAGCACGCACTTTATATTTTAGTCTTTTTAGTCTATTTTTAAGGTATAATTATAATTATATGGCTATTATGT
CACAGTCTTCTGTTTTCTACGTTCATGTAATCTGTGTTATAACAAGATATTTTGTGTTGTGAATTAAGATCTAATACTG
CGTTCAAAACCTTGCCTCGCGAAAACAAACGTAGAGCCCAATCCGAACGGAGCGCCGGAAATTAAACTAATTTGTCGCA
TTCGTATTATCACAGACTCAAATAAGTACACATATGCATTACGAGAAATGTTGGGCTTTCCTTACTAATATTCTTGTTA
TAAAATCTTTGTCAGGTACTATTGCGTCCCCAGGGTCTTGTAGCCCCTGAGCAATACTGACTTAATTGCTTTGGGTATC
AGAATAATAACACAAAATTGATAGAAACAATGTATTCCTATTGGAATGAGTAGATACAACACGTTCAGTATGCATAGAC
TATTTATAGAATGTTTTGGGGAATAGGTGGGAATGCAGGTGCCTCCTTTGTGCTTCGTCATAAGCTCTGAGCGTCAGAA
ACATGAGACATTGGTGTTTTCTCTGCGTCAGGAATATGAGAGAATTGAGATGCCTTGAGAGTTAAGTGCATCGGCATGT
CCTGAAGCGTCAGGCACATGCTAATTACTGGTGTTTTTATTCATACCCTGAGCGTCAGATGTATGAGAGAATGAGATGA
CTTGAGCGTCAAGTGCATCGACATGCCCTGCGCGGCGGGCGCATGTTTCCTATTCCAGTAATGATTACAGTACACATAT
CTACGACTACATGTCCTGAGCGTCAGGCACATGCAAAATACTCGTGTTTTATTCATACCCTGAGCGTCAGGGGTATGAG
AGATGCCCTGAACATCAGGCGCATCGACATGTCCTAAGCGTCAGGCACATGCTAAACAATAGTGTTTTTATTCATACCC
TGAGCATCAGGTGTATGAAAGATGCCCTGAGCATCAGGAGAATCAACATGCCCTGAGCGTCTGGCGCACCTCAATGAGC
GTCAGGAAATATGGTGAACACATGTATACACGTTTTTCAATGACTTGTGTAAACACATTACTTGCCTAAACGGCTGACG
AAGGAGGCCCAACACACCCACCAATTAAATTAGAGGCCACCTACAGACTCGTTGATTCTACCTCTGGGCTAAAACCCTG
ACATGACATAAGCCAAAAGAAATGCTAGGGCACCCTTGGGGCAGAAGCGAATGTCTGGTTGTATTGTGTTGCGCGCTGC
CAAAACAGCTGTGATGCAGTTGTCTTAAGTTGCATTAGGGACTTCCATGATATTTCGATTCGATTCCATTGCACTATGG
TGATAAATTGAATTGGTATCATCCATCCCTCGTAGGTGTGTTTATGACATAAAATAAAGAAAAATAGGTGAAGAAGATC
AATATAGAAAAGGGTGGGAGGGTGGATAACTGTAAGATGTAAGGTACATCTGAAGAACTAGTACAGTGTGGGGTGTTGG
GGTTTATATCCAGCCATTAATAATCAAGACTTGGGTACGGTCCAGTTCTACAGGCAAGTGAGACTCCTATCCTGGCAAC
ATCTAAGATCAGGTCTATAGATAGAAACCACCCCCCACTGTGCAAGGCTCTACGGTAAACCTAATCTATGTCAACTACA
ATGCTAAGGAACTGTACTTCTGTCACCACAATTAACATGAGCAGAACTTGTAGTTTAGTTCCATTCTATTGATCAGGCT
TAACTTGATTCTTTAATATTTGCAAAATGGCTTTGATTAAGAAAATGAAAGTTTGTTGCCATTAAAATTTATGACCTGT
TAGCTAGCTAGCTGCAGTGTAGTGTGCACAATATAGCTAAGTACCTAACTAACGTAACATACCAAGACAGTTTTACTTA
TCCATTTATTTATAAACAACATATTCAATGGCTATTAGTTTTCAGGTGGGTGATTTTGTTGAGAACACGTAAGAAATTG
TATGAGAAAGCTGGGTCTAGTTGCACACATTTTTTTTAATATGCACCAAAATTATTCCTCTTTTTAAAATCAAAACTAA
GTGCTAAATTTACGTATTAATTTCGGATCAGGGTTAACATGTTTAACATTTTCTAACCATTTTCAACAAGAAATGACCA
AAAAAATTGAATTCAGTAACAAAATTTATGGAAACATGCATTCTTTTAAGTTTATATAGTGAAATTCCCCACATTCAAT
GTTTTATAATGAAATGACTACATTAACACCCAAAAACTTCAGTGGGACAAAATTTCTGTCCGAATATTAATCCATCCGA
AATTCTGAGTTGTCCGAAATTATTTCCTGCCGAATTTTTTCTAAAACAGTACTTTTATTTCTTGTTATAATTTCTATGG
AAATCAATTAAGGAAATCGAACTTCTTTTATGGTATAAAAACAACGCTGATATTATTTGTGCATGTAATCTGGGAACTA
ATTAATACAAATTACATCATCAGTTTCGTCATCAATAACTCTGACAGTTTTTATATACACCTCTTGATTATCAATTTCA
ATGCCTTCTGGAAAGTGTACATTATAGTTAGTGGATATACTTTCTTTCAAGCGCTCCATATATTTTTGGTTTTCATAGG
CTGTTTTAAATTTGACCACCAATAATATTTCAAGTCCCGCTTTAGGAATCGGGGAGGGATAACACTGTACCTCCAAAAC
TTGCCCAATTACTTTGCCGCCTCTTGACATGAAATAAAAGACAGCCCTTGAAATTTCATTGGGAACGTGTCCAACTACG
TCACAAGTTATTTTACTGTTCTTTTTCTTTTTCCAAGCGAAGTACGGATCATCTTCAAGGCTATTTTGTTTGTTTCTTT
TCAGCAAGTACGGTCTCATTCTTTCTTGGTCGTTTCACGTATTCTTTTCGTACTAATGCCATCCACGACTTGCAATTTT
GCAACTCAGAACTGACTCCATTTTTAATTCTCGATGTTTACATCAGTTGGCTTGAAAGGAACAACAGTTTTTCGAATAC
ATTTGTGTTATGCACTCCTGCAGCATGAGCTTTTTTTAAAAATGCCACGCACGTGCCATTGAAAAAGTTGACAATGAAA
TACAAAAACAAATGCAAAATAAAATAATTTAACAAGGAGGAGAGGCAGATTATTTTTGTTGAAGTACGTTTGTTTTATT
CTTTGAAAACTGAAGCGAAAAGAAGCAGACTGAACAAAAAATATGTCGTTGTTAAATCATTTTCAAAAACTTTCAACAG
ATACTGCTCGTGTTATTACATCAGTTTCCTCTGAATTGACGGGTCGAAAGTTTCTAAAGAACTAAAAAAGGTACAAGAA
AAAGGGAGAAAAAGGAAAAATATTGTGTCTGGACACCACAACAACGGCTTGAAATTGGCGAACATGCTGCAAAAAATGG
AAATGCCAGCACGCTCCGATTACTTTCTAGAAAGTATCCGCGTTTGACAAAGCAATCCATTCCAGATTTAAAAAAAAAG
CTTACACACAGAGCAAAAGAAAAGGTACTGATCTTTCAGAAGGAATTATCATGAAAAACAGGGGTAGGCCAACATTGCT
TCCGAAAGAAATTATGAAAAAGACAATAGATACTATCAGACTAAGAGGAGCGCCTGTCACTTCTTTCGTCATCAACGCC
GTTGCAAGAGGAATTGTCCAGGCTAAAGATAGAACCCTACTTGTTGAAAATGAAGGACACTTGTCCTTATCAAATGAAT
GGGCGAGAAAGCTTTTATAGCGAATGGACACCCTGGGACGGAAGATGACACGACGTATCGTTACCACTGCCAGAATTCC
CGTGGCTCTAGAGCTTTAATCAGAAACAAAGCTTGACTTTCAGCGCAAGATTCGTCAACTGCAAATCTGGCACATAATA
CCTAACGAATTAATAATTAACTTTGACCAAACTCCTTTGCCGTACGTTGTGACTGGTAACAGCACTTTACATAAAAAAG
GCGCTAAACCTGTACTATCACAAGGAAAGGGGAAAGAGAAACAAATAACGGGAACGTTTGCTGGGTCAATGACAGGCAA
CTTCCTTCCAATGCTGCTAATTTATGAAGGGAAAACACCCCGTTGTCTTCCTAAAGATGTAAATTTTCCAAATGACTTC
GATGTAACATTTACTTAACCATTGGAGTAACGAGGAAAAATCTAAGCAATGGCTAGAAAAGGTTATCTTCCTTTACTTG
AAGAAAAAGAAACACCATCTTAGGCTACCTGATGATCAAAAATCTTTGCTTATATACGACGTTTTTGCTGGACAAACCA
CTGCAAATATAAAGGAATTTGTTGAAGAAAATGTGCCATAGTGTATGTGCCAAATAACATGACTCACTTCTTCCAACCA
TTAGATCTTACAGTGAATTTTGTTGCAAAATGTTTCTTAATGGAGAAATTTGACCTATGGTATGCAGATGAATTAGAGA
AACAACTTGACCAGGGAATCGAAGTTTATGAAATCAACGTTTCATTGAAATTGTCCATATTAAAGCCCATCCATGGACG
CTGGCTTCTGGGTTTATATGACTATCTCAGAAATAATAGAGAAATAATAGTGAAAGGGTTTGAAAGTGCTGGCATCACT
AAGGCGATCACCCAAGAATTGCCAAACGAAGATCCGTTTGTTGACCTAGATTAGAACACGTAAGCTAAGAACGATTTTT
GTTAATATTCGTTAAACTGTAAACCTTAAATCGATTTGTGTTATTGCGAAACCATTTTGATTACCAAAGTTAAAAATGC
AATAAAATAAAATGTCTTGTTGTCAAACATGTAGCATTTTTTAATCTGACAATTTTTCCTACATTATAAAATCTGTCCG
AAATTGGAAAAAAGTGTCCGAAAATATTTCCGCCGAAGTTTTTCCGCCAAAATTTTATCTGCCGAAATTTTTGGGTGTT
AATGTACACAAATCAACTGCAGTGAATATGGTTCGCTACAGTTGAATATTACAGTACAGGCAAACCGTTATAAAATTTA
AAATAAAATAATCCCGTTTTAATAATCATACGTTATTCAAAATTTCCCATAGGATGTAATTTATGCTGATAAATCCAAA
TGTGCAAAGCGAAATTATGGTTAAAGACTTTTGTACAGTGGCTACTAACATCTTTTCATTTTTATGTGTTCTAAATCTT
AACCATGCGCATTTTAAATTTTTTTTTTTAATTTTAAGTTAAAAAGATGCCTCTGCCTGAAATAAAGTTTGAAATGGAC
TTGTGCACGGGTTACCACCTGCATTATTTTTCTTATAAACAACACACCATGAAAGTCAGTTGCATGTTTTTTTAGCTAA
CAAAATGTTTCTTACAAATGTGACAGATAATTCTGCTAATTTGCCCACATAGGATTTAAAAAGAACACAGCTAGTTTGT
CACTGAAGTATTTATAAAAATAGACTCAAGCATTGAATAACAAAATTGAGTTTTTTACCCAAGTAGGGTATTGAATTTA
ACAACATCGATACAAATGGCTACTAGCTGTTAATTAAAATGTTCGAGTAATTTGGACGGTATATGCTAGCTATCTAACT
ACTAGTTCTGCAGGGAAAGACAAACACCTCACATACACCAATTTAAATTATCGAGATAAATTTGCTTTATAACATATAG
AAGTAAAAACGGTATTTTTTTGTATTTAATCTTTTTTGCTTTCTGTACTTAGTCCTTTGTTGTTTGTTCTAGTCTTAGA
AGCGCTGTCGATGGAGTTCAGAACAGGTTGCCCATGGGAGTTATTGTATGCACATGATGTGGCTCTCATAGCAGAGTCG
ATGGAAGAATTAGTTGAAAAGTTTGAGAAGTGGAAGAAAGGACTAGAAGAGAGAGGGCTAAAGGAAAACACAGCAAAGT
CTAAAGTCATGATTAGTAGCATTGCACCCAAGTGTGATCATGTAGTTGGAAAGTGGCCTTGTGGAGTTTGCAGGAAAGG
GGTTGGTAGTAACTCAGTTTTATGTCAGACTTGCAAGCATTGGGTACATAAGAAGTGCAGTAGTATTGATGGAAGGTTA
AGAGCTGACATTCAGTTTGTATGCAAGCGTTGCAAAGGTGAAATTATAGAGAATGCGGTGTTTCCAGCTTTAATGATGT
ACAACAGTGGCTCGATAGAGATAGTTGAGAACTTCTGTTCCTTAGGTGATATGTTGGGCGGTAAAGGGGGTGTTGGAAG
AAGTGTCACTTGCAGGATAGGTTATGCTACAGGCCTTGGATCTAGGTTGCTTCCACATCAGTTTTCCCACAAAACGCTT
AATCAGCAACAAATTTAAAATACATAATGGCTTCCGTTTTGTGTAGAGCGAATCATAAAAAGAGATAAAAAAGTTTATA
ACTGTTTTAATTCAACGTATATATGGATATGACAGCCCTTGCGAATCTTCCCTTGCAAAACTGAGTGCAGGTTTTACTT
GTTGCCTGCTGCGTACTGTAGGAGAGAGAACTTTGAGAAGTATATATTATTCTGGTCTGGACCTCTTCTTGATATGTTT
TTTTCTTTTAATTTGTCATCTGTTTTTTAAAATATATACCCTGAATTAACAAAGTTAATTGTTAAAGGGATTTTTCTAA
ACAACCTTTGCAATGTTGTTATATTTTAGGCAAATAATAAAATAATAAATATTTAAAGTGGCTAGCCCAGAAAATCACA
AAAACCTATAGTTAGTGAATTGTTTCCACGGAGGGCCCTAAAAAAAAAAGAAACAAAAAATGATAAACCTTAGACTGCC
TCAGCGCAATCAAATATAGGAACATTCAATTCAATCCAATTCAAATTTTTTTTGCCATAGAAAAGTTGAAATTACAGTA
GGTATAACCCATTATATAAATACATATAGTTATGTTCAACGGCTGGGGACTAACACCATAGTGAAGCTAATAGTAACGT
GAAGGCCACCAAATGGGAGAGTAACAAAGGTAAAGTGTATTGGGAGAGAAAATACTATTCCATTTTCCCCATACAAACA
AAAGGGTAAAAATAATAATTTGTAATCTGAAAATTGAAAAGAAAAAGAATTAAAAACAAAAATTAAGAAGTGATCTCCA
TTAGAATTTTGCAACCATTGACTGTTCAACTTTTTTCATAATTTTTTATGGGTTTTTAGGCTTAGTTCTCACTATAACA
ATGTAGCTCATCGTTATAGTGAGAACTAAATTGCGCATAATGTGATAGCCGATTTCAATTTTTGAGCTACAGGTACCTG
ATATATTCGTTACACATTCAAACTACAGTGCATTGTCAGCTTTTTTGTAGCCAAATATAATGCTAGAAAGAAAGAAAAA
AAAGATAGCAAGAAGTTTTGTTATTATTACTACTTCGAAGAAGACGACATAGCCTGGAAAGGAAGGAATTAACAAAATT
ATGAATGGTCAGAAAGGTAGGGAAATCTTACCTCACTGTTAGCCAAAAACATAAAAAATCAAAAAATTTTGATTTCAAA
AAAATCGGCTAACGATGAGTTCAGCTGTGAGCCAATTAAAATAGGGAAATTGCACCACCAGCAGGTTGCCAATTATATG
TATCCTTTGTTGCAAGGTGGAAAAAGTGAAAAAACTACATTACTTTTTTTTCTAGATAACAAAGAATGTAATTTAGGCA
ATTTTACTACTGTAGCGATTTCCTAGGCACAGTATTACATTGCAAAAATCAATATTTTCAAAATTTTTGACTTTTGAAT
TTTTGTTGAGGTCTGCACTTAATCATTTGACTAAGCATAAAAATGAGACTGTAAGTTTGTATAGCTTATGACTGTCAAG
TATAACTGTGAAAATAAGACAGTATATATAGTTCAGAAATTACAGGGGTACAAATTCATTCAATCTATGACCAGGTTAC
TCAGTCAATAACCTGAATAGAGTTAACAGTCTTTCCTTTTTTTTAATATAGATATTATATATAAGATATAGCATACAAA
ACACATACAAGACAAATACAATTAATAAGATACACACAACTATCTCTTCATTGCCACCATTCATTTTATCATGCACACT
GTGATTGCTGAGATATAAATGGATAACAAAATTATATAAACATTAAAAGCGAATGTTCAGTACGTCGCTGTTACAGACA
ATCCGTTATGTTGTTTATATTTATGCCAAAGAAACTTAAGTATACATAAGAAACAGAGATTTTACTTTAGGTTTATAAC
TTTTTTTGATTTGTTTGTTTGTTTAATCGCAGGAAGCAAGAGTTATTATTGGTTGAAACTAATGTCTGCAAATAAAAAG
AAAACAGCATTGTCTGATTCAGTACTGTCGGCATTAGCAGAAGATCGACTTTTTCAAATTAATTTTAATTCATTATTTC
CGCAATCGGAGACAAGGAAGTTAAGACTGAGAGAGTCGCTAGTTCAGACACTTGGTTCTTGTGTTTGGGGTTCACGAGT
TTAAACATTGTCTCCAGCATAAAGAAAAATAATGACACAGAACACACACATAAAAATAAGCTGAAGTTTTTTTCTTAAC
ATGATGCGGGTTATACGAAGGTGCGGGCTATCTGATAGCATTTAGTTTATAACTCCCTAAAAAAGCTGATCTGCGGGTT
ATACGAAGGTGCAGGTTATAGGATGTGCGGGTGATATATCCCGGAAATTACGGTATATCTCTATATATTAACTGAACTT
TGTAAATTCCTAAATTTAAATTGTTTTAGTGTGTCTATGCTGGGACTGATCTAATGGCTGAACATTTTTTGTTTTGATA
AAAAATGGCTAAAGGAGCAACTTTTACTGGTTGTAACAAGTTGATTATTTTTCCAGAAAGTGTTTAAAGAGGACTTCTT
CAAATTGCCTTATTCTTTTTAAGAGAATGGTGTGGTCAATGGATTTCGGAATGCGGAATTTAGCCACATCTATTAGTTT
ACCCTTTTATATAATGTTGCACCAAATATCAGAAAAGTGTAATCTCATGTAAAGTCATAATTATTTAAAGTCATGAAAA
TTAGAAAAGGTTAGCTTGATGTACTCGGTCGAGCACCTTTTAAAAAGCCCTTTCTTGTTTTATTGTACTTCTTTATTTT
CATTCAATTTCACAATGCAAAGGACTTCAACTATGATTTTCATTGTTTATGGTAACTCTGACATTTTTTTGTAAAAGCC
TTTATTTCAAACAAATTTTTCCAAGGTAACACACTTTTTAAGTTTCCGCTGTGTTACTGTGTTCTTTTTTTATGTTTCA
GATTTTCTTAAATAACATAAATGGCTGAAGAAGTAGTAGATTTTGAAGTTGCTCGTAGAAAAATGAAAAAATGGAGAGA
TGAAGGTTATCGCAATAGTGATGAAATTGTTGACCTGGGTGAATGTTTAATTTATGAATATGCAAATAAACTTGGGGAT
GAATTATGGGTATTATATGAACAAGTATGTATTGCTGCCTATGACTGCAGTAGAATTGATTTGGCTGTTAACTGTTTGC
GTGCTTTAGACAAGCAATTTCCATCTGGAAATAGAGTGCTTCGTTTAAGAGCTATGCGTAAGGAAGCATTAAAGCAATT
TGCAGATGCAGAGAAAATCTACAAGATAATGCTTGAGGATGATCCTGCAAATCTCCATGTTCGCAAACGTTTAATTACT
ATCCAGAAGTCTCAAAACAGAATTGAAGCGGCAATTCAATCCTTGAACGAGTATCTGAAAGAATTTATGGGTGATCAGG
AGGCATGGATGGAATTGTGTGAGTTGTATATTCACCAACAAGAATATGCGAAAGCAGCTTTTTGTATGGAAGAGTTGAT
TTTATCACATCCACATAACCACTTGTATCACCAACGCTATGCAGAAATTCATTACACCATGGGAATGCCAGACAGTTTG
GAAAAGGCAAAAAAATATTTTGCACAAGCTTTGAAGCTTGATCCTAACAATGTTAGGGCTTTGTATGGCCTGTACTTAG
CAGCTACAAATTCAGTAACCAGTAAAACTGCAAGTAGTATGAAGAAGAAGAATATTAACATGTCACAATGGACAGTGCA
GCAAGTCATGGATCTGTTTGACATGAATGTTAGTGAAAATCAGAAACAAACATTAACAGATATGTTTGATAACATGCAG
CTTTCGTTACCATCAACTGTACCTGAATAACATGTATAATTTACGTTAGATTAAATTCTAGGAAATAATTTTACGTAGT
AATAAAAATATACATGAGTTGTCATACAAAATGTGATATATTATATTATCCGGCTCATCTTGAAGGGAAATTAAGCTTT
ATATATTATTTTGTTCATAGTTAAAATTAAATGATGGCTTATTATATTTCAAAATTATGGCGAAGAGCCTCTTGGCAAA
AAAAAAGCTCCCAGGAAGAAGAACAAAAAAAAAATGTTTTGAAATAGTGTGTTAGATTTATTCTTGTCTTTCCAAATTT
GGTTTACAACTTCAATGTAACGATTATTCAAAATTATTTTGCTTTGTTTGACAAAGACACTATAATTGTTCTGTAAAGG
TTTATGTTTTTTAAGAAGTTACACAGCAATTCTTAAATCAAATTTCAGATATATATAACCATTGCACTAAACAAACAGA
AATTATTTTACTTTTTTGAGTTTTGTTGCTGCTGAAATATCAATGGAGTTTTTCTGTCAAAACATTTTTTTATTTTTCA
ACAGCTTAATTTCCCTTTACAGTATTTTAAACAAAATTTGAATGTTGTGTAATTTACGTTTTCCTTATCGTATTCTTCG
TTTATATATATTTTAACTTAAACTAGTAAATTGAGGGTCAAACTCCTGTACCATCGACAGAATGCTTGCTAGCATTAAC
TCGAGCATTAAAGCCTCTTTCTTTTGACAACTAATTTGAAAAACAATCAAGAACTGCTTGCAGTAAATTTCTTAATAAG
TAAATCCTTGCCACAAGTAAGGTGTTATCGTTTGTAAGACACTTTTGTCTAAGCTGTATTTCTATTTACATCAGTCTTT
AGTTGCTGGATTAGGCATTAAATGTTGAGTAACTAGTGTAAAAGCACAAATTGGAAAATCAATATAAAAATGATCAATT
CCTGTCATTTTATGTTTAGACTAGAACAAGTTGTATATAATATGTTGGTATAATATTTACTTGCCAGAAGTTGTATATG
TATGATTCGTTAATAGTGATATTATCCATCGTATAAAAGGGTTGAAGTGAAACATGTCTTCTAGGTATGAGTTTTTTTT
TACAATGTGATTGGCAATAATAAAACTATGTTATGATGCTGTCTTGACTCAAAATATGTCTATCATTAAAGTAAGTTTT
CACACAATTTATTGGTCAAAGGGCATTGGAATGTCTTCTTTATTGTATATGCGCTATCAGATATTTATACCCAAAAGCG
ATCATGAAACAAATATTTCATCTAATGTCCTAAAAGTTGATGCTGGTTTGCAGGGCTTAAGTGGTCATTTACAGTATAA
ATGTTTTAGCCATTTCAAAATTAAGAGGCAGGATTATTGGTTATTTTTAGAAAAAGTTTAATTATTTACCTAAAGTTAA
CTTTGTTTCTCAAGTGTAGTAACTTGTAATCACATTCGCAGTATTTGCATATCAGTAAGATTTGATTACCATGTTTTCC
TTCTGTAAGGTCGCTTGCGCATTAAAGTTGTTGCATCAAATTTAAGCGTAACATTTTAGGCGAAGCTATGGAGGAGGCT
CCAGACTCAGTTGCCCAAATCACCCTAATACAATGCTAACTGAAGACTATAGAGCTGGTGACATGATATGCCCAGAATG
TGGGTTGGTTGTTGGTGACCGGTTAGTTTATCTTGTTTTATGTTTTATTTACTTTGCTAATGACTTTCTTACTTTCTTT
GTCAAGTCCAAATTTTTTTGCACATTTTAAAATTAAATAACTTAGAGCCATTCAGTAATTTTGTAACGCCGAGAATTAA
AGAGAATTTTTATGAATTCTGTACGGATATTTTTAGTCATTTTAGTGTGTGATCTACATTTTTTATTTGTTTCTTGAAG
AGATTTAAAAGAATTGTATTAAGTCGTAAACAATGTTTGTCTAAAGATTACTTGTAAAAGAGATCTAATGGAAGAAATT
GTTATTTATGACAGACATTTTTTTTAAATAAGTTTATTTCCATTGTTATAGGAGTCTTATGTCATGCAGATCTAAATTA
CTGTGGATATTTCTCAGGATTTTAAATCAGACATACAAATGACCAACAGTGTTTTTTTCCAGACAATTTTTTTAGAATA
CTGCCGTCATTAAAACAAAATTTTCTTCTAAAGTGTATTCCCAGAACAACCTGCTTTAGGCTCCATTAAGAATGAAACT
AACTAGAGAAGGGGATATAAACTTACTCATTGTGAAAAACTAATGTTTCACAAAGTAAGAAAATTGTGCTTTTTGATTT
ACAAGAGTTCGGCTATCTAAATGTGAATATCTTGAGAACTAAAAGAGTTTTTAAAAAATTTAAGAAAACTTGTAACCAA
CTTTTAAAGCTCTATAATATAAGTCCAGCGTCTTTTGTACCCTAGGTTCCCTTAAAAATGCCTAAATTTTGGAGTTTAG
AAAATATAACTATGCAAAGCTTTTCTGTGCCAATTCTTTTACATTGGACTAAATGCATCCCATACCAACTTTGAAGTCA
GTAATCATCATTGTACTCAAGTTACTCTGTTTTTGATATTCACGAAATGGATCCTGAGGAACATTAATCATGACAATAT
GAACACTATGATGTAACTGATGGAATTTGTTGTCCGTGTATCTTTTAATGGCCTTTCTTTTTTTATTTTCAGTGTAATT
GATGTTGGAAGTGAATGGCGAACATTTAGCAATGAAGCCAATGGTACCGACAGGTCACGTGTTGGTGGTGGCGAGGTAG
GATTGCATCACTTCGTGATGATGTGCACGATGATTAGATTTTATCTTGTGGTTGGAAAATTCCAACCTATATTTTTTGC
ATCGTAGAACCCTTTTCTTGATGGAACTGATCTATCAACTATGGTTGGCTCAGACAGAGCAAGTGGATCTGGTTTGGAT
TTGCAAGGTTATTCTCGATACCAGAACCGAAGTGGAGTAAGTTAGATATTACAAACTCAAAGTATGACCATTAAAAGCA
GTTTAGTCACAGAAACCGAAAATGTGCAGATTCTCGTAAATCCGAGAACCGTTTGGCTAAGTTCAATGTAAACAACAAA
AGTAACCCGCAGAGTTAACTAACATCGTCATTGTGTCGTATGTTAAACTAATTTAGTCCCATATTGCGCAAAACAAATT
TTTTAAAATCCATTAAACATTTCAAGGTGTTTTTAGTTTTCTGTTTATTGGGCTATTTTGATATAAAGAATTTCTTTTT
TTACGTCTTTCATTACCAAAGGTATTTCACGAAATAAACCACAGCATCACTTCAATTGTCGAGTGTATTTTTAATAAAA
GCCCTCAATGAAATTCACAAAATGACATGCTCAACATATGAAGTTTTTTTTTATCGCGAAATTTTGTCGTTTCTTTGTA
CTTTGATTTCCCGTAGGGTCTAATCTATTCCGTTCTTCGTTGTTTATTTTTATTTATTTCTGAAAGCTAGGCCAATTAA
AAATCTTGCTTTTGCTAAATTAACTGGGTCTTCAAATATCTGAATCTTCAGTATCCGCCAAAGGTAATTTCGCAAATTT
CGGGTTATGTAGTCATCCGCTAAAATATGTTTTAGTTATTTTAAAAAAATTTGTTTTGTGACCACTCATTCGCAAAAAA
TTCATTCTTCACAAAAATTTTCCACATTTGTTTTCTTAAGTAAACGATATTTGACTTTTAGATAAGCGGATCCGACAGA
AGCCTGCTAAACGCAATTCGTGAGATTGGTACCATGGCTTCAAGAATCAACTTACCAAAAACAATTGTCGTGAGTATAT
TTACTTTGTATGCGAACGGCTCTGCTCAGTGACTAAGTAAGTCACGTTTTTATTGTATACAAACAAACATTTTTTTAAT
ATGAAATTTAAAATTGCAATAGATAGATCGTTACGAATAAGGAAACATAATGTTCGAAGGGAATACGTTGTTCCTTATT
TCATTGTATTAAGTCTATAAAACAGGAAATGTAAGGAACATCTTGACAGATTTTCGTAATCCAGGGTACTTATATGCAA
GATAATGGGGGTGATTCAATACGTCTTTTCGCAACAAGTGATTCCATTGGTTGTTTCTATATTAGAGTCTTGCATTTTA
AATCATTAGAGTTCACTTCTTAATGTTCACAGCGGACTTAAAATCTTTTTTTTTGTTTTATTCTTTGGTTTAATCTCCT
AAACATGCTAATTGCGGACTTCGCCACGGCTGCTTTTCCTGAATTTTGCGACCTTCATGTGCCCGGACATGATTTGTTT
TGTTTGAGAGCACGGAATATCACTAGCAAATTTTAAACGCTCTCTACAGCTTACGTGTGCGCAAAAGTTTGCAGTCCAC
CAGCTACCGAGTATTGACCATTTGACCCTTTTTGCCGTGTTTTGAAAATGACAAAAAAACTGGTTTTGTGTTAGTAATT
TTTCCACGATTCTTGCATTGTCAGAAGGTCAGTCTTGATCTTCTGACAATGCATACTGACATAATGATGGATACCTTTA
TATCGTTTTTTGTTTTCAGGATTCTCTAAAAGTATAAATCAACAAGGATAATGATAGATATTCAAATTAAGCTTATGCT
TTTGTGATTGTTTCATTGGCGCTACTTGCTAATGTGCATTAACATTCCTTGTAGGATCGAGCCAATCAACTGTTCAAAC
AGGTCCACGATCAGAAGAGTTTGAAAGGGCGAAGTAATGATGCTATTGCTTCTGCCTGCCTGTACATTGCATGTCGACA
GGAGGGAGTACCTAGAACATTCAAAGGTAACACCTGGATTATTGCTACTCTGTTTAAGCATATATGTTTCATATGTTTC
TAAAAATTGTACAGTAGACTCCTAGTAACTCGAACACCGGTTAACTCGAAATTTTATTAGCTCAAACTGTTTGCTACGG
TCCTTTGGACATTCTTAATACTTCCTTATAAAAACTACTCGTTAACTTTAACCCCTGATAACTCGAACATTCGTTTTCT
CAAACCGTTTTTTGGTCCCCCTTAAGTTAATTTCTTCTTATAACTCGAAATTTTTAGTGGCCAAGTAGAAAAAGGTTCG
AAAAATGAATGCTGGTGTGTAATGTAACCCATCCCCAAAATTTTTGCTTTTGCATTAATAGTAACCTAAATGGCCAACA
AGGTTAAGTCATACCGACATACGAAATTTTTTTCAGTGAAACCTTACTAGATTGTAACATTTGTAAATTTAATTAACGG
GAGCTTCGTTAAGTGGAACATTCGTTAAGTTGAATTGTTTTCTCTGGTCCCTTGGAGGTTCGAGTTACCGAGAGTTAAC
TGTACTTTGTACTTCTGATGACGTTATTCCGTTGATGACGTCATTCCGTTTTAGTATTTCGATACTGAGAATAACGTTT
GAACATTGAATATGTTGAGTGTACATTTGACGTGACCTCAAAGATGCTGTGCATTATTATTTATTAATCAATCCTCCCA
AGAAAAAAGAGGATTTTACTGAAGAGGTTCGATAAACTTTCCATTTAACTTTCGCGTGTTATTTTTAGAAATATGCGCC
ATTAGCAAAATACCGAAAAAGGAAATCGGTCGCTGCTTCAAACTGATATTGCGAACGCTCGAAGCTAGTGTAGATTTGA
TCACGTCTGAAGATTTCATGGTGGGTATTTTTTTCACGTTATTAAAGATTTTTAAAAGGAGAAACATTAGTGGGTAGAA
GGTTTTGCGATTTTTGCGATTTTTGCGATTTTTTTACTGTTTGCGCGATATTTATGTTTTGGAACATTCCAAATCAAAA
AATCGCTTTTGTCAATCAAGTTTTGTTGCAGCATTACATATATTTCTTGTTTCGCTAAAGTTTTTTCTACTTTTGTTGT
TGTTGTTGTTGTTGTTGTTCTGTCCAACGAGCAAGTTTATACACCAAGCTTAGCGTTTTTTTCGTCCTCGCGAAACTGT
CTAGCCTTAAGGTAGCTGCCTTTACCAGGTTCTTTTTGACTGTGAATGCTAATGAATCCAAAGTATTAATTATTTTTCC
ATCAGTGTAATTATTTGCCTTTTAACGTATCAACATAGTCCCGATTCTGTTCGAATCTCATGCTCAAGCCGGCTGTTCA
AAGAGCTGCAACTTACATCGCAAAAAAAGCTGTCGAGTTAGATTTAGTGCCAGGGTAGGTACTTTACTCGTTAGTCGAC
ATATTTAACTTTGGTTTAACTCTTTAATATATCTCTTTCCATGCGTTTTCTAGGCAGCCAGACAAAAATTACTGTCAGT
GTAAAAAGACCTTAAGTCAGTGAATTAAGGTCTTTTTAGACTGTAGGTAATTTTCGTGCTATTTCTAATTATCTGAAAT
ATGATCTATGAGTTTAATTTATTTTAGCCCTTAATTTGAAGGCAAAATGCTAAGATATTGCTCTGTGTCTTGCTTTGGG
GGTGTATATATAATCAATTGGGAATTATGCATATTTCTCCGGGTATTGAGTATATAAGTTTTAGAAACTACACCAAGTC
TTCTGTGATACGTGTCAAGATCATGTGGGAAATTTAAATTATGACAAAGAAATTTATCGTGGGTTAATGTTTCGCCCAA
TCAGTTATTTATTTACTGATTTTTAGGTTATGTTTCTCCAATACTAAATGCCCGGCTAAATCAAGAAGACCTTTGCGCG
AAAAATAACCTCCTAAAGCGTCTTGCATACTTCACAATATCAAGGCTTGATCTGCTAAAATTTTGAAAAATGAAATAAT
TGTCAAGAGTGTGAACTCATCCGAAACTTCACGTGCGCACATCTATTGTTTAAAATAGTGAGCTTAAAATAGTAATCTT
TTAATCCAAAAAGATTATCCCATGTCGCTGCTTGCAAATATTTAAAAAATATATTTAAAATAAATTATATTTATATCTT
AAAAAGAGTGTTAAAAGTGCCCGCCTTTTAATGGCTGGAAAAACGAGAACCTTTTGATCGTTAAAATACTGAATCTCCA
TTACACTCTCACCCTTAGTGTGTTTCAAATTATTATTTCAGATTATTACTTTAGAAAAATGAAATTAAGCAACAAACTT
TTTATTGTTTAGCCGAAGTCCTGTCTCTGTCGCAGCTGCTGCCATTTACTTGTCCTCGCAGGCTTCAGAAGACAAAAAG
ACACAAAAAGGTAATCTTCGGTGGAGAGCAATCTATTTATAAAAATTTAAATTGAGTGGTAGAGGTTTTCTGAAAATTA
CTAAGGCAATCGAGCCAAACAGACGTAACAATCGAAATTGGGAAAGTTGCTAGTTAAATTGTTCTTTTTCGCAAAATGT
TCCCGAAAGAAAAATGTAGATCGGTGTTAATAATTGACATTGTTGTTTTCTTTCTTCGTTGACTTAACAGCTTGTCATT
TGTTTGTTTTTCTTATTATTTTTTCACTTCCGGTAACACTAGACACGCTCAGCTATAAAATTAAAGTTTGACCTTGATC
ATTCGATATCCCTGAGAAAAACTCCTCCTTGTTGTTTCTGCAAACACGTTGCGTTTGCTGACTCAGCGTATATTGATCT
TAAGTCCTGTCGGAGGTGCCGACTTAAAAAATACTTCAAAGAGTGATCGACATACAATAACTTCCTTTCTTCTGTTTTA
CCTTCACGAGATCTTGCGTGACTTGGTATCACTCCAGCATGTTGCTCTGCTCGCAGGCACTCCATTGTGATGGTTGTAT
GGCTCAGGTTTCAGCTTGTTATGCATTCAGCCTGTTTACCCGAAAGGAGAAATTTCGCGGAATTATTTAGCATGGATTA
CATTTAGTACAGGGAATACATGGTCGAAATATGACGTGGTGAGGGAAAAATGAGAAAAAATTTTTGTTAACTAACGGGT
AGACATGTTAAGCTTGTAAGTATTTTGAAATATTCACTTCAATTTTGTGGATAGGGCTTTGTGCGTATAAAAAACACTT
CTGTAGGTGCTGATCCGAGGTGTGAGCTAAATTGATCAAAAAGTAAAAACTTCTTAGACGTTTTTAAAAACTTAAATGC
CTTCATTCTATCTATCTATCTATCAGAATGAAAAAGTTGATTTCCCATAGTAATTATTGCTTATGGAGCTGTACTCCTT
CAGAGTTCATTATTTCTGAAAAGACAAGCTTACTCTGTTAAATAATTACCACATAAAATTTCTTGAAATCAATCAATAT
TGCACATTATTCTTTGTTACATCTTTCATATTACCTGGCGGACCGTTAAAAGTAGTAAGAATTATTAATCCGCATTATT
CATGTTTTTTCATTTTTCTTACCTACATGTTGCGAAGAGGTTCCTACTTCTTTTTAGCTGACATTACTCTTTGCAATTT
ATTTTTTTACCACGCTGAGTGGTAAACACGTTGTCTACTTTTCTGAAACGGTTTTTACGTGTTGCGTAACAGTGTCAGC
GTAATTGCAACTACTGCTACTATTTGCCATGCTCTGTGGTCACATGCCTATATTTACATTTTTGCGGTTAATCGACGGA
AATGTACTACATTGTAATATGCGCGTGTGTCCTTGGAATGTGTACATCGGTGTGTTTTCTTAGCTTCAATAAAAGAACA
GAGGATCACAAAAGAATGTATTAGTCGGTAAATAGCAACCAATGTGTATGATATTGGAGTCGTGAACCTCTGCCCCATT
ACCAGCCCCTGTTTAAGAGCGTCACTGCATCATTGCTTGTTAACTTCAGCTAATGGTCATCGGCCAAAAATTGTCATTT
TGGTGACCGCCACAGGTGACACGCAGCCGTAAAATACCGATCTGTGATTCAACTATCGTAAATGTGAAGAGCACGTGTT
TAGTTAAGTTTGAGTATTCTCCATTGTTTACCTGTTTGTTTAGTGTTTACCTGTTCTCGAATATTTACCTGTTTTTTAT
TGCCTAATTTGTTTGTTTATTGTTTCTCTGATTTTGATTTTGTCCTCAAATGTTTACCTGTTTTTAGTCTTTACCTGGT
GCTTGATTGCTTCCCTGTTTGTTTATTGTTTACCTGTTCTCGAATGTTTACCTGTTTTTATTGTTTACCTGTGCTTGAT
TGCTTCCCTGTTTGTTTATTGTTTACCTGCTCTCGATCGCTTACCTGTTTTTATTGTTTACCTGTTCTTGATTGTTTAG
CTGTTCTCGATTGTTTAGCTGTTGTCGATTGTTTACCTGTTCTCGATTGTTTACCTGTTTTCGATTTTTAACCTGTTCT
CGATCGCTCGGCTGTTCTCAATCGCTCACCTGTTCTCGAATGTTAACCTGTTTTCAAATGTTTACCTGTTTTTATTGTT
TACCTGTTCTCCTGTATTGTTTACATGTTCTCGATTGTTTACCTGGTTTTTTATTTCACACCTCTGTTTTGTAGATATT
GGCGACATCGCTGGAGTGGCAGATGTTACAATTCGACAGTCGTATCGCAGCTTAATCGCGCGTGCAGCAGACTTGTTCC
CGCCTGACTTTGTGTTTCACACGCCGATTGACAGACTACCGGTAAGCTAGTGGCGATAGCTTGGTATCAATCTTTTCAG
TTTCTTCGTTTGATTCTGCGCTGCCGACTCCTTGACAGATATCATGCGAAATTAATTTGGAGACCGTATAACAACTATA
TTGTTAAAGGTTCCATTAAACTCCTTTTCTTCGTTCGTTATATTTATTCAGTTTTTAGCAGATGAACATTGCATTAGCT
GTAATTTGTCAATGTTTTAAATACATACATAATGCACTACCAATATTATTTTTGTTTTCAACAAGTAAGTAAGTATTTA
ACGGGAAGTTTTATGTCCTTGGGGATTCAACCTAAATGGCTGGCTCTTCCTTCCCTCCGACTGTAACTATGTTACATTA
CCGCTGGAGATACGTATACCATTGCTCTAACATGCTTGTCTGCCACACATGCCGATTAGCGGTCAGTAGATTGCACTAA
ATGGGTTGACAACACTACATTTAAAGTGCATCTGAGTGGGGACTCGTACTCGTAACTTTATGATTAGAAGCCGAATGCG
CTACCAATACGTGATCACTACATCACCTTCGCAATGTATCTAATTGAAAGTAAAGCCCTCCGTTTAAATAAGTTTTACT
ATTTTTAATTTAACATTAAAAAAGTTGCGATTTAGTCGAGTATTCAAGTATTATTTTTATTTTTACAACTAATATTATT
ATTACTCTGAATTTATTATTTATTATAGGATACATAGTATAATATTTGTTAAAATATACGTATATATACGTCCTGTATA
TAAGTTCGAAGTAGCGGTAATAATGAGAGACAACGAGTAAACAAAGTTCTAAAAACATTTTGTGTGTATTGACGGGTCA
TTGCTGACCTTTTCCAAATTAGAGGAGCAGGTCATTTCTAATCGAGTTTAAGAGTGGATTTTTAGTATTTCAAAAGTTT
TAAACTAAAAAATTACAAGAAACGTGACGATATATCCGCTACTTGAAGAAACTATTTTGTGACGATACAACATACTTTG
CTTTTGATGACGACATCAACGGTGTGGAATAATTAACGTCGAAAGCGTTGTTATTTGCTGTCTGGTAATAAAAATATAT
ATTTTCTTTCGATTCATAACATAAGCTCTTTGAGTAGCAAGATGTTAACAGTGAGTTATGTAGTGTTCAAGAAGGGTAA
GTAACTTGTGACTTAGTACTTAATGTTTTTTTACCGTCAAATTTCTGTCAGCGTTCACCTGTTTTAGAGAACTGTTTTA
ATTGTTCCGTCAACGTATGAGCAATTTTATTTGCTTCATAGAGTCCCGTTTATGTTTTTCATCATCTTACTAGCCTCCT
TTTATGTAAAAATACCATTGTTGATATACCATGTGCGACCATTTTAAATAGTTTTATTAGGAACAGTAGCGGGTTTCTA
TCTAATACGAAGTTGAGTCAAGGGTACCATATAGGCCAATGTGATAACATTTTATGCAATAAGGGTTTGCAGTTCAAGT
GAAAACCCTACAAGATGTTTTCTGTCTTAAAAGGTGAATTTTCTATTAACGCTCGAAAACTTAACATGTATAAATAAGG
TGCTTTTTAATAAGAGAAGTTGTTAAAAAAAGATAACTAATAGATGTCAGTTCTTTAAAAAGATTCGTTAAAACATTAA
TTGGCCAACCTCGTTTTCAGGTTTTTTTTCTCTTAAAGCTTACCCTCCCCGCAAAAACATAAGTTGATTTCATATGAAG
TGCTTGAAAAGTTGTCTATGGAACCTTATAATATTTTTAAAAAAATCTCGATAGGTTTTAAAGACATCACGTATTAGAA
ATAAATGAGGTGGTGTTTTGAGGGTTTATCAAGGTATGTGGTGACGGAAATATGTTTTCACCTATCCATTTCGATATTT
TGAACATATTTGCACGAATAATAATACTTGGTTATTTTGATTATCATTCAAAGTTGGAATTGTTTCTGAGCATCTAATC
AAGGATGTCATAATTCGGCATTGTTAGCTAATTTGTTATGACTTATATCTAGCAAACCAATAAAGATTTTTTTTAAAAA
ATAAAAAGATTTATACACAACTTTCCAAGCTCCTTCATATGAAATCCACTTTATTTTTTTTACGCAGAAGGTTAGTTTT
TAAAAAAAGGCCTAATTTTACTATGGTAGCTACTTAAACCTTTTGTATGCTCCCAAGATAACCATACTCTCTGGAAAGA
AAAATCTAAACACTCCCTTTGAAGGAAAAAAAAATTAAATACTATGAAATATTAAATACTCTACCATTAACTGGCAAAT
ACAGCTTAAGATGGATTAAGATGGCTTTAAGACACAGACTAAGTGCTAACAAACTTGTTTACGTTAAAAAATAAATAAA
CAAAATATGTCGTCTTACTTACAAGCTGCGTTATGCGCATGCGTAATACTAATAGCAAAGCTGAGTTTAGTATACAGTG
TTGACAGGATATTGGTTCGTCTTTTTTTGATTGTGTGCCAATTCTACCCACGTAGAATATATTGAAAATTAACTGATGG
TTTTAAACAACATGATATATTATCCTTGTGTTTTTGAAATCCCACGTGTTTGTGAGAATCTGTCCAACATAGTAATGTC
AATTAGAAACAACCTTTAACTCCTATTGTGATCCTTGCTTAAGAGAGAAGGCATGAGGTCCAGGTTGCATTCAAGGAAG
AAAAATTTCTAAAATTTTAAAGGCTGTGTACAGCACTTGTGTTCAATGAAAAGTAAAACTTTCGTAAAAGAATTCCGTG
TTTTGTAGTTTTGATTTGTGCCCAATTATTAGGTCTCGAAGTATTCTAAATTGGTTAATTTAAGGGAATAAAATTCTTA
AAGCTCGTTAGGGAAATTAGTCCGTTTCAGACAGTATTTTGTCGGAGGGTTGCGAACTGTAGGGTTTTTTGTTCCGAAA
AAACACTAAAAAACATACTTAGTCCTGTCTGATAAGACGGTCTTTAGTCGCCACGTAGGTAACGTCGAAGCTCTTAAGC
CCTATCAAATAAACAAGTTAAATCTGTCGTAGGAATTAGTCAGCAGATGTTTATAAGACTAATACTTTATTTAATTTCC
GTCAACATGTCTTTATATGCCTATTGGATTACGACGTCATATTACATCCTTTTACCGTAAGATTTATATTTAGCATTCT
GATGAATTAAAACTCGGTAAGAATGACCAAGAGTAGCTATTGCTTTTAGGTATTTGTATCCGAAAGTCAGACTGTTATC
GTCGTTGTCGTCGCCATTTTTATCGTCGTTATTGTCGTTGTCTATTTTCGCCCTCGTCTATGTCGTTGTTGTTGTCGTT
GTTTTCTTTGTCGTTGTTTAAGCACCGTTGTTTTATGCTGTTATTGCTGTCGTCGTTAATGTTATCGTCATCGTCGTCG
TTTCAGTTCTCGGCACGATTTTTGTCGTTATTATTGTTGTTGTTGTTTACGACGAAGTTGTTTTCCTTTGTATTGTGTA
TTGTATCACTCTGGATTTATTTGTTATTCTCGTCAACGAATTCTTCCTCTTCTATTAAAGCAAAAACACTTCACAATGA
TCTTGCACCACCTTTGGTTAAGAAAGCTCCAGCAAAGCATCCTCTGGGTGTGCGTTTTCTCCTAATATAGCATCTAGTT
GCGATTACCTTTCAGGACAGATAATTGGATTGGTTTATCTAACGAGATTGTGGTGTAATACTGCGGTGGGATTTTAATT
AGAAAATATCGAAGATATAATGCCAATTTTAAAATATATCTTTATTCAAACTTAGCAGAATCCTTAAACAGGAAGAAAT
AATAGCGTAGTTTTCTCTGGTTTCCGTTCCGAAGAGCAAAGTTGTTTTAAATACGTGTTTTGGCCTCCTTTTAGCAAAC
GAGTGGTATTTTATGAAGGCGTTCCTCTTTTAATTATTTTTGGGGAAGAGGCGTTTTAATGAGGTGTTTTTGTGCTTTT
ATATTCTGTTTTCATCCTTGTACCGTCAGTTCCACAACGCTCTTCGTCCTTCAAGCATCAAAGGGAGACATTGACGGAT
TGCACTTTTAAACAGAACGTGTACTATTGGTTTACGACTGGGGATATTTTCATATTGCGACACATTTATTTGGTTTACA
CTGAACAAGTAAGATATTCTGTTGTTTTTTATCTCAACCATCATTGTTATTCTCTGATTGCTAAACAAACTACTATATT
ACACAGTTTGTCATAAATGTACAAAATTTGTTGTTGTGTTCAGAGAAAAGCTTCCTGGTTATGAATGACACTTGTAACT
CAAAGTTAAAAGCTGTTCTTCCGTGCTTTAATCAAACTGCTTTTGGTAATTTCCGAGTTATGAGTGTCTCTTTTAGACA
TAAGCTTCTACCCGAAACTATTTCTTCTTTTTTTAACGTTTAACTTTAGCGTACACAGCTTAGTGTTGATGTTTTTGAA
TGCATGAGAAATCTTTTCGATATGGGATACTTGAAAGTGAGGTCGTCGTTTTAAAATTATGGCTAGCAGTGATATTGTC
GCACCTGTGGTACACACACGCAGAGAAATTGATTTTTAAAGTGTTGATATTATGGCTTTACTTTACTTTCATGGCTATT
TCTTTTTAATTCCTAAATGTCTAGGCTTTCGGTAAAGTTTTGCGACGAATATGAGCCTTTCATACTTTGTTTTCAGATA
GATACCTATAGGATCTTTGTGCGCTGTTATCTAGACAAAAAACCAATTTAAATATCTAAAAAGTATTTACTTTCTCTTT
AATAAAATAAAATAGAATAAAGATTAACGCAGAGAAGTATTAAGCCTCTGAACGTACAGTAAAGGCTGGCTTCCACTTG
ACTGTTTTTTTTCGCTACAGCGCAAAATGCTTAAGAGTTTTTTATTAGCGCGTTCGCACTTAGACAAAAAAGAGTAAAA
GAAGAATAATTATATGAGAAAGAAGCAAGCTACAATCCTGAACAAGAAATAGTTGGGCAATAGCAGCTTTTCGTGCCTT
CTTCTGTGCTGACAAACAGTATTGATTAGCTAAAGGTTGATTTCCATTAAAGTCGGTAATTATCATATAATAGTTGTTG
CACAACTGTTGCAGAGATAGAAAAAATTTCATCTACACATTTGTTGAGAAACATCTCTTGCGGTGCTTTGTTGTACAAC
ACGTGTTTCCAATAAAGTCGTAGCGGCGATTGTTGCACGACACCTTTTGTGCTAATGGAAACCGACCTTTAAATAGCAG
GTAGGAGTAGGTTCATAGGTCCTACAGATTGTCATGGGTGCATTGTAACTTATTCACTTTGCTTCCTGCTTTAACTAGA
TTTTATGGTATACCAGACGTTCTGCTGTAGACAGTTTAAAGTTTGGGTGCTACATTATCCCTGCATTAATTGGAACTCT
CAAAGGACCGGAAAAACAGTCCCACTTAGTGAATGTCTCCATCAATTTTGTTGTAAAAAGGACTTTGGAAAAAAAGTTG
AAAATATCCTACTTGCCGAGAGTTTTTAAAGTTAATTTTTGTTTACAGCCAACTTACGAAGTCCCGCCATCAAACCTGC
GATCAATCCACACACAAACACAAGATTCTACAGTTTTCTATTGGTTTTCAGTATACTTTTTTCTCCTTTCTTTAAAGTT
TCTTCAAGTCCCACTCCCACGCCAAGTGTATTTTGCTCTAAGTAAATGTCCCACATATCCAGGCTTCTATTCAAGCGAA
GTTTAACTTAAAAAGAAGTTCAAGGACGAGGAATTTAGGTTTAAATTAACAGAAGTCCATTTTATTCAAGGTACCACTT
AAGCGAGTATACTACAGAACAATTCTCATTTGCAAGAAAAGGGGAAAAACTCTTCTTACTTGATAACTAACAATAGTCT
CTGCTATTATCCAACATAGGCACAGTGTTTTCTAACTTAAATGAATTCCTCAAGTAGATGTATATGCCTCTTTGTTTTA
CTTCACTTAATGGTAATTAAATTAAAAAAACTCATTAAGAATCAATTATAGCCAAGTATTAAGGTGGCGGCAGAAGTTA
AAAATCCTTCTGAAATATATCCAGTGCCAAAGTTTCTTATAATGAAAGCAGAAAGCGTCATAATACATGAGTGGAAGGG
AATACTTAGTTCTACTAATGTGTCCCTTAAGCGCGGCTAATGCGTCTAACGTGTGTTCTCTGACGTGGTGCTTTGATAG
GTGCATCATCGTTAGCTATATCGATATGTTGCAATCCCTTGAATGGTCTTCTTTTGCGTTTTGTTTTTAATGATTTTGA
GTTTCCTCGTAATTTATGACATTATGAAAACATGTTCGGAGTTGATCCAATAAGATTGTTCTTTTAAACTATATCTTTA
AATTCTAGACTAGGGTTTTTGAAAAATTGAAGTGTGAGAAGGGCGTAAAGTACTACTAATTTTCCTAGGTAAAGGTGGT
CATGAGCGAAAAATTTAGTGTAAACGTTTCGCAGCAAATTATTTAATGAATCTATTTTATGAAAACTTAAAAAAGGAAA
ATATATGTACGAAAAGGGAGAATGTTCATGTTTATGTATGTAGACTATGCCCCTGGATGAATCAACCTCATCCCCACGC
TCTTTCTTCCAATTTTTTTAAATCACGTTTTCCACAGGCTATAAGAACTAGCCATTTTTAAAAGACCATGAAAAAAATA
GAAAAAACAAACCCAGAAATGTGTAGCCATTGTGTCATAAGATACTCTACAAATTAAAAAAAAAATCTGTCATGTTTGA
TCGTTGGTTAGCCTTTGCGATCTTAAAGTGTTTTTAAGTATAACGAGTTCCATTTTCTTATCACGAAGATCACAACAGA
CCTTGGAATCGAGGTTGACTTAAAATTAATGCAACCAAATAATACCGCTTAGCGGTTTAATGCAGAAATACATGCCACA
CCTATTTTTCATACTTTCTTCACTTTTCTTGCAAGGAAACATTTAATTTACTAAATTTTTACTTCAAATATCACTGTCT
AATTTTACGTGCTCTTGTTTCTACATTTTTTCTCACCCCGATTCATTGCGTGAAGTCTTCATGGAAACGTTATATTATT
GTCAAATTTATTTGATGGACGTCATTATAATCATTTCGTCAATGGTACCACACCTTTTTTCTCATTTTTTTATGTCATG
ATACATTACGATTACATAGTTCGTGAACGTGAAACAGAAAAGTTTAACTTTTTTTAAAAAGAAATTTAATTAGCTACTT
TAAAATTTCGAAATTTTAAAACAAAAGAGAAATAAATAACTACTTTGTCAGGCTTTAATTTGCCGCCCGTAAAACAACA
CCGCCCCTTTTACGCTGTCCTTATTTCCGCCATCCCTAAATTTTCGCCTAACATGTAATTTAAGCCGGTTTTAAAAAAT
GTTTCCTGTCAACTATTTATCGATGCAACTTTTTTTTATTTTTATCCGATTGTCTTTGATTTCCTTTTCTTCAACTTTC
ATCGTAGTAATTTTTATGGTTAATGTTACGTTCAAGATTTTTATGTTCATACATTCTTGTAAGTGATCTAAATTAATCA
TAATGTTAAGAAGAAACAAAACTTTCTTTGTAGCGATTATGCTTTACTTTTTGAGATTCTTATAGCAGTATTATTGAGA
AAGATTTTAAAACATCCTAAGTATAATGTGAAGATTCATTGAAATAAAACAAAAATAAACTTAATTTGGTCCTCGTTTA
TCAAAAAGACAGAATGTTGCATAATTCTTTAAATATAGTCACTTGGTTAGTCTTTTTTTTCCAGTTCTGAACCGAAGAA
GGATCTTCTACTTTAAAAAAAAATGCACAAGAGAAAGAGCTACATTCTTAAACGTCGTGTTCTTAATCAGAAAATATCA
TGATGTCAATCTATAGAATAGAAGTAACGATTTTTTGTTTTCTTTTCAAATCAGCACGTGAATTTATATTAATTAATCT
CCTTGACGTCAGACGGTTTGAGGAGAAACAAACATTTTGGCAGATTAAAACCTTCCTCGACCACAACTCCAAATAAACC
TTCAAGAGTTCTTGGTGATAGAACAAATTAAAAATCCATTTACATTCCATTGGTAAACTTGTACAACGTGAGGAGAGAA
GCAAGAAAACTTAAGAAAAAAACTGTAAATGAACTTCAAAAAGCTGTTACCTTATTGATCAAGGAAGCGAGTAAAAAAG
AAGTGAATTACCCAAAATAGCTAAAGCATTTCACTGATTTTTAGCCCACTTTCTTGGTTAACAAAATGCATTTGAAATG
TTTATCCTGTTCAACGTCTAATAGACATAATCTTAGAGTTACCTCCATATTATCCAGCGCCGGTGTGAGGCTCCCAAAA
TGTGAGAAGCAGTCTCATTACAGCAATATGGTATTTCTGAGTTGTGGGTGGGCAATAGTGTTACGAGTTTTGCTTCCTT
TAAAAACACTATTAAAAAATCTGAGAAACCGGTTCAGTCTGTGTTCTCTTATAAGGGACACATCATGTAAGAGACGTAA
AGAAACAAAATATTTCTACTTTCTCAGATGCGTTTGATGGCAGTCGCAGACATAAAATTTCCAAATGTTGAATTTTCCT
ACTTGATTGCAGACCTATTCCATGACCTTTAGATATAACTAGCAATAACGACATTCATTATCAGTTATAATTTTGAAAT
ACATTGCGCAAAACGCACTCAAATCATAGATTTAACTGACTAAAATTGAACACGTAATATCTTTTTAATATCCATAGAT
AGTTCATGAATCTTAACATCAAAAGAAGTGTTTCTATCCTAAAGGAGCTCATAAAATATAGATTTGGCACATTAAGAGA
TGTCGGGGTAATTAGAAAAGAAAAAATGTTGAAGTTGTTGGCAAGGTGCGTAGTTTGACTGCGGTTTTTAAACTTTCCA
AAATAGTAAGGTCGATAGTGTTGTGTATGCTAAGCTGGAGAGTGAAAGGCTGAAATTTCGACGCAAAAAAGTTGACCCT
ATCTCGTAGGTATTATCAATGTATGATATATTTGTGTCTTTATTTTATATTTTTAAGTGATTAGTTACAATGTTTATTT
TTTAATTTTATTTTTTGCTTTGTGAAGGGAGAAATTATTTTTTTCAACTTTCATACCATAAGCTAATTTTTGCAATATG
TAGAGCATTATTTCTCGTTGCATGTTTTTGTCATAAAAACAAATCTGACCGAATTGTGAACAATCTAGGCTTTATGTGA
CTTTTTTTAAAAAAATCACGAGATACGTATCTTTAATGTATTTCAATGCATTGATAAAAAACAAAGAAGTGCCTTAGAT
GAATTCACATTGTGCTTTTTATTAAAAAATCTCCCAAAAACGACAACAAGACTTGAAGATAACAAAATCTACATTTTTG
ATATCGACTAATGTTCTCTCTTATTCGATTTTGACAATAATTCTGACACTGTCAATGTGATCAAGTTCTTATCATTTTA
CTTCAGACTGAAAAGTGTGAGAAGTCTTATCTAATAATGTTTTTCAACTGTAATCTTTAATCAGGGACAATAAAATAAG
GCTATGATGTGAAATAACGTTTCTTGCCATATCAAATAGCAAATTTTCTCATTAATATTTTAAATCTTTTAATGGTTTA
TAAGCCTTACTTGTACAACCCACCCACCCACTATTCTATTCTATTAAGTTTGAATTTATAAGGAAAGATAGGAGAACCC
TGTAATTTTCCACAATCAACAGAAAAAACAATTTTGAAATTTAAATCAAGAACTATATTGCGCCTTATAAAGGAATTTT
TTTACAAAAAGCAAGTGACTCTGTATGTTATTTACTTTTTTGTGATCCAGTGGTAGATTTCCATACAAAACATTAAAAC
AGTTACACAATTCGCGCGCTTTTTTACAAACCGAACTGCATCAGGCGCGAAAGTTGTTGTTGTCTGTTTCTCTAACTAT
AATGAGCCACTAGAAAAATGTTGTATTAGATATTAAAAATGGCTTGAAACAAATTAAGGTATAAATGACTTGATCATGA
ATCATAAAACCAAAAATCGTAATTTTGATGTAAACAAAAACTGTGCAATTTACTTTTGGAATTCAAATTGAAATAGTAA
TTGAAAAAGTAATTTGAAAAAAAAAATTCCGGAGTGGATTTTAAAGTTATTATTCAGAAAAATATAAATTCCTCATTCT
TGTACCAGTATCAACTACTGGCGGTAAAAATACAATCTCACAGGTTAACATCTTTTACCACACGAGAAGTAAACAAAAG
TTTTGATTATAGGCAGATATTTGCTGCACACAAGGTCTACGTAAGTTCCACAAACCATTTGATTTTTCAGGTTTGTTTT
TTAGCAACTTTAAGTTTCACAAACAGGATATAGAAGTTTAGCTTTGAAATTGATGAGAAAATTTAATCAGTTATAAAGA
ACTTAGTAAAAAAGACTTAAAATTCTTGAAAAATAATTTGCATTATTTAAATGGTGAAATAAGAATCATTGTTTCATTT
TATATTTGTTGTTCAAATTATTATTATAATTTAAATTAAAATGCTATAAATATATATTTCCACTGGAGCAGATGAATGT
CTCTGCTACATAACACCGTACTGCAGATATGCACTATATAGGACATTTTTATAAGAGTTTGGCTTTGATTGGATAGTTA
GTTTGGATAGTTTGGAGTTCGCAGTTATGTATGCTATCTCTGTTACTAATAATATACACGTTGCAGTTTGAATTACCAA
GTAATATTCAAAGTATGTTATTAGCTGCGTGGTTTATTTTTCTGCATATGACATGTTGTATGTGAATAACTACAAGCAT
TTTGTTTGATTAAGCAAGCCCACAATATATGACTGCAATTTTAGGTTTTATTTCGCACCGGGTTGTCATTAAAACTCTA
GAGGCACACAAAGAGGAATTAATTTTTTGTTGTTTTCGATTTAATTAATCGGTGTTGTCCATTTACGTTCGTTGTGGTA
AGTAATTATGGCGTAAAACGCGTTGAAAGTAACAAACTTTTGAAGAGAAGTTTTTTGTGGTGTTGTATTTGTACACTTC
AGCACTCCTCTTGCGGTTATTTCTTATTGTTTAGTCTTTTTTGAATTCTTTGTTCAACATAAGGAGTTGACCTCAAGGC
TAAGTTTTAAAGTGTTGTAAATAAGTTGAAAATACCAAAAAAACAAAAACAAAACAATGCTGATGCAATACGATCTTAC
AAAAAAACAGGAGCTGAAGGCTTGCGAAAACTCAATCGTGGGTTTGTGCGAGGCTGCACAAAATATAGCAACACTATTC
CAAGTATGCAAGTAAGCAAGAATAAGACCATACACAACATTCTTAAAGTTAATTTCTTTTATGTTATATCCATGAAAAA
AAACTGTAAGCTCATAATAGACATTGTATTTTTACTATCATTACACAACGAATTATATAACAAATTAAAGATAGCTGAT
GTGACCAAACTTTCCATGACGTATTTTATCATTCTTCATTCTAAAAAGGTAACGTGATTTGACAAAGTTGATTCTCAAT
ATCTCTAACACGTTAGTAGCTATCCAGTAGTCAGAAATAGATGCGTTTAACTTTAAAATAAAGAAAGTATACGCAACTG
GTCGTAAGCCCATATAAATCCACGGCAATTCACCCGTCTAAGATCCCAAATACAATCTTTGTTTCACAGAGGAAACGTC
GAATAAAAACCAAATAGTTGTTTTTCGATAAATTAACTTTTCAAAAAAAAAAAAAAAAATTGATTTACTTCCATTTGTA
TTTTTTGTTTCGTTAGTACAAAATTCTCTCCAATTTCATACAGATACGTCGCAATATCTTCGTTTTCGTCCCTCCCCTT
TCCACCCCCACTCCCCCATCTACTCCTCCTATTAACTCCTCCTATGAAGCCCTTTCATGCGTTCCGTCACTATACCCTC
CTCTATTAATGCTATGCACGATCTTAAGATCTGAAACAACATAAGGAAAGTGTACCTTTAGCTATAAATCTACTTTTCA
AGAACTTTAAAAATCACATTCTATAAGCTATTTACGCGTACATTTTGTTTGTCTGCTGGCTTGTTTACCTACTTATTAA
CATCTACACCGCATTTTCATTCCATACGATAAGCCCTTAAAAAGTAATACGATCTTTTTTAGTAAACAAGCGCATATTA
CGAAAGTTTAATGGTCTCATGGCTGCTCTGGTCGCCATTTTTAAAAAATAGCCGTTATCTTCCTGCTTCTGGAAAAACA
TGTGTGCATAATGGTTTGACACTCTTTTGTGTGCCAACATCAGCAGTATGCCTCTTTTTTATGTCCCAACTAAATTGTG
CTTGGTAATAGCTGCGTCATTAGAATTAAATCTGAACAACTGTGTGTGTTATTATTGTTATGTCCCCAGTACTAAAGTT
TATTTTTAGCACTTTGGGGATTCCAGTATCCACACTTCTTAAAGGATAATTGGCGGGGGTCATAAAGGACGGAAAGATT
GACTTAATAATATTAGCTAAATTTGAACCCTTTTTATTTAATGTGATCTGATTTTATTGTCAGGCATCAAAGCACTGAA
ATCATCGCAGGATACACTTTTTTTTAGGGTCAACTAACTCAAATATAAAAGAGTCTTAACTTTCACAACAGCTTTAACT
AATTTTTTGTATCATTTGCTTATAAAAATGTGCGATTTTAGAAATGATGGTAATAATTTAAAATGACTAAAATTTAATT
TGAAGTGAAAACAGAAATTATAGCTGAAATTCAAAGCTGAACTTGTATTAAAGTGTTTTTTTTTGTGACAAACAATTTC
TCACGTGAGTCAATAGAAATCGTAAAGGGAAAGGAAGAAATAGATCAACAACCGTTGACATGAAGGTCATCGTGACAAT
GAAATAGTTGATAAATTCCTAATCGTAGCTGTCATAACCTGGTGATTTCCAGACGCGAAGAAAACATTATTTTTTTCAT
TTGCATTGGTGCAAGGTGGGGATTTTTTGCTTTGCATAATGGATTGGAATGACTGACACATTCTTCCTTTTCGGCTATC
CTATACTTTTGTTTTGATTATTATACTCTCTTCATTGAAAATATTTTCTAGTTATATAGATGCAAAACCTTTTGTTTTC
ATTCCTATCATTGCTTGAATTATTCTATTTCCCAACAGTTGCATTTTGAGAAATTCAGAAATCATTTACGTCAAATTTC
TTCACGTCATCTACACCTTCCGTGAGTGCAAATTATTCCAAGAAAATCCATTAATAATGTTGACGTAAATTCAAAGTTT
TTGTTGTCCACTCAGGTTTATTGAAGTAAACAGGTTTACGAAAGTTTATAAAGAATTTGATGGTCCTGCTTCAAAATAG
GAAGTCACACACGAGCTACTTTTTAACTGTACACATTCCCATTGTTCTCTTGTTTTCACAAGAAATATGTCCTCACTTA
TATCATCTCAAATATGACGTCAGCACCATCCCACTAAATATCTTCGACAATCCCATAACCCTTTACAATTTCCCATGAT
TCTTTGTTCAAGCATATAAAAAGCGTTCATTACGCATTTTTTTGTTTTAGTTAAAGAAGGGAAACGAAGACGCATTACG
AAAGAAATAATGGTGACTTTAGTCTGTTTTGAAATAGAAGCAGTGTTATAGTAACCACTTGTTGTTTTATGTTTGTATA
AGGGCTAAAAATCCATATGGCGCCTTTTTAGTTTTTCTCACGAAGTTACCTCTTGTATTGGCAGAATGCATGAATTCTT
TTTTGATGAAACTTCTATGTAAACAATAAATACCATTATTTTCTCATTTACTTATTTACTTATTTACTCTGTTGTTTAT
TTTATTGTCTTTTCTTGTGTTTGTTTTATTTTACATGCTTCTTAAAATGATTATGAATGAATTTTAGAGGGAGAGAGTT
CAAATAGTTCTAGTAAAGGAATGAAAATTGTTAAAAAATTATGAAAATTAAAGTCTTAATTTGATTTTGCGGTTTATCG
TATTTCTTCAAAAATCGCGAAATTAATTTCATGAAATATTAGGGACCTTTAGGAGCTCAGAAAGATATTGCCCCAAAAT
TCTAAAACGTTTGAAACTTTATTTTAAAATTTTGTCAAAACAAGGAAAAACGATTTCGTTTTTCTTCACTGTGAAATTT
TCTTCACCTAAAATGTAACAATAAAGTATTATTTTCTCACAATAACCTTCATTTTAAAACAATCAACCGTTTACTTTGT
TCTTTCACGCGAAATCATACAAAAGACTAGACGTTATCCCATGAATAAATCACTAGAAATTCACCCGTCGCATTTCCCA
CATCGATATTCCATGCATCCTTGGTATATTTCGTGCGTTCCGTAGCATAGCTTGGTGATTTGACACACGAAATAACAAA
ATACGGGTATTATTACAAAGATCTTCATCGCAAAGTATTTTCCACCAAGTGACTACTGACTGACCAGTTCAATAGTTTT
CACATGCAGTAATAAAATATCTACATGATGTAACATCTCTTCAACAATCAAATAAAAACAGTTTGAACAATAGAACCAT
GAAATAACACTTTAAGTATAACATAGCGAAGATGAAGAAATATTATTCTTGTTTTTGACGTCTTTCTTGATATGAACAG
TGATAACTCCCTGTTGCTAACTGCACGAATCATGACTTCATCAAGTGGTTTCGGTCTCAGAAAGAACAATTGAACGCAA
ATTACTGTTTATCTACAGTTGCCGTTTCGGAAGAATGTTTGTTTAATGGGATATGGGGAAGGAATGTTTTGTTAATCAG
CTTACAGACTAGCCCTCCCACTGTGGTTGGAAGTAAAGAAGTGGAACAAATCACTCTTCTTCGCAGAGTGATCTTGTAA
GGATTATCAGACGTCATAGTGTGTAAATTTGCGCTACGATGAGTCTGTCATCTTGCCCATGCAAATAATTAGAAATAAA
TGCCAGATTTTTACTCTTAAAATATTATGATTTTTACTATATTTTCTAGCTGGATATTTGAGTGTATTACTTCTAGCGG
CTAATGTTTATTTTCGTCCTGAAATTATAGAAGTAAGGTTTATATTACTGCGATACAGTCTTGATTTTATAAACACAGT
AAAAACATTTTATAAGTGTCAAAAACATTTTTTTGTTTAATCGACTCTCTAAAAACGCGCATCGGATGACAATTTTGAT
AAATGCTAAAAGGTGAGACATTATATGCCAGTAACGAGTATTTATTTAGAGAATATTAAAACAAATAAGCAAATAAAGC
AGCCGTTATATCTAACATTTTTGGATATGTCTGGAAGTCTTCAGCCATGCCGAAAAGACCGGCAACGAAACATCTTTGT
AGTCTAGAATTTCTTTTGTATAATAATTTCTCGGTTAAATATAATATGAAAAAATAAAAGATATAGACAAATTAAAAAA
TGATATAAACCGTAAAAAAAAAACAATAAAAGAAAGAAAAAGTATGAGAAAAAATATATAAAATTAACTTTTATTTACA
AAAAATATAATTTGATTGTAAACAAGTTTGAGCAGTGTTAATACTGCCTCCCTTTTATAATGGTCATTGTTTATATTTT
ATGTTTTGTTTTAAAAAGATCTGTTGAATATTCTAGGCTGTTTTTTTTAAAACCATGTTGACCATACAGATTAAGACGT
TGAAGTTTATTCAAGAGCATTCGTGTGAAGTGTAACAGTAAAAAATAAGTTATACGAGATATAGTGAGAAAAGATTAAA
GTTGCGCTGTTCTTGTTGTTTAATTCGTCGTCTTATACTTTCTTCTTTGACACGAATTTTATTTTATTTTTGAGATTTT
TTATCTATGGTTGTAGTATATGTTGGAGAATTTTGCAAGGATTTAACTTCAAAGCACAGTCCTGGACCGTTATTTTGCA
TGCATGCTTATAGTAATCACCGCAAAGACCCTACTGTAGTTATTTTTAATTTTACAGTGTGAAAAAAGAGGATAATATA
AAGCGTTTGTTTCACTTCGAAAGACAAAGCCAACCTCTAGCATGCTTAAATCTCTTTATCACGGTTTGTAAGTGAAAAA
CTAGTTTAGAAATTACTAATGCGAGTTATAGTGATTCTTTATGTCATGTTCCACTCTGTGCTATTTTTTATGACCTTGA
CACGGTTTTTAATTTCAATTTCATATTGCATAGAGAAAGGCTGAAAAAAGGAACCCAAAACATCTGTTCGACACTAAAC
AATAAACATGTAATTTGGATAGTTTTTCACGGTTTCTGATGTTTAACTTTGGTTTGCTTTTTTAAAAAAGTTGAAACAA
AAGTTTAATAACTGTAACAATGTTTTTGTCAGCAGTCTGAGAGAAAGTTACATGGTCTAATCGTATTTCAAGCGAAATG
AAAAAATTGCAGTTAATAACTTTTGTATCAGACAAAAAAGCAAACATTGTTTGCACGTTAACACATTTTGTTATAACTT
TTTTTTACAAACTTCCAGAAGGAAAAAGTTTTAATAGGATTATTTAATGTTAATACTTAAATAATTACAACCTTTTTAG
TGCTGTAGCTATATGGGGAAATAAGAACTGATTAAAAGAAGATATAAGCAACTATATGGAGATAACCTGCTATTCGTGA
CCTGAATAACTTCAAAAAAACTATGTGGGTCTCAGATTATTCAACCAGACAGGAAGCAAATAAAACAAAAAAAGAAATT
TAAGAATCGATAAATAGCCAGACATGGAATATAATCTTAAAACTAATCTTAGAACGACAGTTATAGCGAAGGAAATTTG
AAATAGACTATGCGGGATTTTGAATTTTACTTTACATTTCTTTATCATTTTTTAAGACGTAAACAGGAATAACGGTAAG
TCAGTTGTTTTTTTTCTGTCTATTTTTTTATATCTATGACGAAATCATTTTAAGCCCACTTAATATACGTGTTTTTAAT
TCTATCTATTTAAAGGTAAAAATAGTAAATATAGTTAACGATCAAACAAATAAAAATCAGTTTAAAAAGGTATGAAAAT
ATATGACGTAGGCTTACGTAATGTTTTTTATCTACCCCAAACATCTTTAATGTTAACTATAGTGTGGAAAAATCCAGGC
AGGAGATCTTTCATAACAAGATGAATTGAACACAACCTGCATGTGTCGCGTAGGAGAAATTCTGGTAAAACTATATAGA
TGTAGTCGAGAGTGTGATTTAAGCACGATTTACTTGAGAAAGAGAAATAAGCTGGAAAGATAGAGTTGTTTTAAAAGCC
TTTTATAACCAAGGATATGTAACTAAGCTTAAGTAACTTTTATCTGAGATCGTGTAACGATATATGTTATATTACACCA
TGGGAAAACATATATACTGTTTTTATCAACAAAAGATAATTTTATCACTTAGAGTTTAATAGCAGCAAAGCAGAATTGG
ATACTGCAGAATTGGTTACTGTTATTTTTTTAGTTATTGGGTTTTTTAACAGTACTGTATTATATGGAAACATTTCAGA
AGAGATTCAGAAAACTCACTATCTATCTTTCTCACGCTTTTCATCTTGATCGTGAGTTATACTACAGCCAGTCATGTTT
ATACTTAAACACGTGTGCACTCTGTTCGTTGAAGTGATCTTGAAATTGTCAAAAAATTCACATATTTTTATTAATTTTA
TCCCTTCCTGTCCAATGTTTCATTATTATCTTGTTTGTTTTTCTAGGTATATATTTGACGTGTCGAAGAATCAAAATAA
TTACAACATAGAAGAAAGACAGAGTAATATATATGATCGATCAAAGAAATAACTTTTTATATTATAATATATATATACA
CACATATCGAAACAGACGTTGAGCTATTGTTTACAGATTTTTAGTAATAATATATGAAATATTAAATATGAATGAAATG
AAGACGTTTGCTTTGTTTTGTTTATTTATGGTAATTTTATGGAATAATCGTCTGGAAGGTATGTGAATTTTATATTATT
GTATTTTGTGTTGTTGTAATGTTCTATGTAGCTAAGGCTGGAGTGTTGATATTGTTATGTTTTAGTATACTTGCAAAGG
CATTTCTGAATCAAAACATAGAAGTTATTTCATCATATAATATTTAATATAAGAGTTTTTTTATAAGAATCATGGGTAG
TATTTAAGAATCACAAAGCTCAAACAAATGTGAGATTCTTGAAAAAATGAGTGTAAAAAACACGAGCATTTTTAAGAAT
GTCCTAATAATAACACATAAAAACAGTAGGTTTTCTTTTTGACAAAATTGTAAAAATTTGGGTTGAAACTTTTAAATCA
TTTTCTAACATACATAACCTTTTGTTTATAGCAAATTATAATCTTCCAATTGTCTGTCACAAATATTCCCATAAAAAAA
TTCTTAATACAAGTCAATTATTGTGACCTATTTTATAGTGACCTGAAAAAAGTCTAGTTTGCTGGGTTTTTTAAAAGAT
AACCAAACAACAAGGTGTATGGCTACAACGCTAGTTAGCACACAAGATTATGCTTCGTGAAAGATAACATTATTTGATG
TTGTTATCAATCTAAAAATAGTTTGACCAAAATTTGTCTGCAAATGCCTCAAAAGTTGCCATTGACGTCATATTATTAT
CAACATATTGTTTACATTGCATACACAGCTGCGCAAAACGTCAACACACGCGCGAAAAAAAATTGTTTTTAGCCTTGTC
AACACAAAATGGTGTGTTGTCAATTTCTTCGAAACAGCAAATTCGTCCAACCTATTTTGACTTGCGAGACAATACCACA
TAATACCTGTGATTTTGGTCTTAACACGATATCTATTCTGTGAGGGATCTTTATAATTTTTACTTGTCAACAGTACCGA
CCGTTTAAACCTTCCCTCAGTCTGAATGTTAACCAGGATTTTTCAATTTTTTCGCCTAGTTACAACCTTTAAAACACGA
GATACTTAAAGAAAGCCCTTGATGAGAAAAGATGTCATAAAACACAGTCTACGTCCGTTAGGTATTTCCCATAATCTAC
CGTAGACGATTTTTCTCATAACTAAATTTCAACAAAAACTAGCAATTTAAATGTCATTTATTATGGTGCATAGAAGGAA
AAGCAGTTGTGTCAGCATTAATGTTTTAAGTAACCAGAAATTTTTGCAAGAAGTCCAGTAGTCCAGGGCTGTGGCTTTT
CGATTTCTTATATTCGCGTAAAAGATGTAAATTCTAATAATGGATGCCATACTGTAAATAAACAGGAATAAATTTTGAA
GGTTACATTCAGTAGGGCCGTTTCTTTTTTTTTTTATTTCTAAAACAAACGGATATATTAAAAATCTGAACAAAAACAG
CAAGTTTGTTTTCAAACACTTCCAAAATTATTTCAAAACAATAATTAACCTAACTCATTTTTCTTGTCCCTATTTCACT
GTGCTTCAAAGAACTCATGTTTCCTGGGTCCTGTATATCAAAAGAAACCGAATCTCAAAGCGAAAACATATCTATAATT
GTTTTACTCTTAAAATAATTCAATAAGAAAATGCATTGTGCTAAACCTGAATACTAAAACGTACGGTTCACCACATTAA
CATTGTTCCTTATTATTTATTTTGCTTAAAATCATGGAAGCTAATTGGTTTAGGTACATGTAGCTACCTTACAGCGTAG
CTGTGGGCGGAATGTTTGGTCTCATTTGGAAAGAAAAACGAATCAGGTGATTAACTACCTGTGGGCTCATTCATTTAAC
TTTTCCTTATAAATGATCTCCAGCCACTTTTATTAACTCTTGAAGGATAGTAAATGTTAGTAGTAATAATAATTATAAT
AATAATAACAATAATAATAATATTAATAATAAGAAAAATAATAAGAAAAAAGGAAGAGAAATAAGGAAGACATGTTCCT
TTTAAAGAAACACGCTTTCGAAAAGACACGAGGCCCTGATTTCTAGAAAATTTAGAAAGGAATATTTAAAAAATATTTT
CGGGTTAAAATAGAGAAGTTAAATACCAAACATCTTAAAACAAAGTTTAACAAAATCTTGAAAATGTTATATATTTTCT
CTATAAGTGATGCAAGAAGCTATTCCAGGCGTTGTTGACAGATTATTTAAGATGATAGTTCCTTGTAACAAGTTTGTAA
ACAAGGATTAAAATAACTTATTGTATCACACGCAGAAAAAATGTACAACGTTTCCTAAATTTTGTTAAATTTTGTTTTA
TAATGTTTTGTGTTAAACTTCACTTTCTCGTGGAAAGATGACACTAGAGTAACGTTTTTTTATAAATCAAAAGTGTATT
AAGACGGGCGTTAGTATACGCCCACTCTCTTGTTATGAAAAAAAATTAAAAATATGGAGATATACTTCATAAAGATATA
GATGATTTTGCTAAGATTTAGCCGCAACAGGAGTTTTGTGCCGAACCCTAGCTTTACCAGTTGTGTTTGTTTTGCTAAA
TGAGAGAATCCAAAGTAAGCTCAAATCATAACGAACAGTACCAAAACATTCCATATCTGATGTAATACCCATGTGCTTT
CATAAAGACAATTGCCTTATTCTCTACCGCTTCTTCTGAGCAAATTAAAATAATAAAGAAAGCTAACACAAAAACCATA
ACCGAAGTTAAAAAGAATATAAAAAAAACGTGGGTTTAAAAATATGCGTGTCAAAAATACCATTCTTATATGTTGGTGA
AAGAAACATAACGTGTGATTTTCACTTGTTGTTAAATATTTTTATCAGATAACACTGTATGAAAACGTTCATGCTGACC
TTCTTGCAAAAAAAAAATGTGTCTGAAAATAAACAAACAAGCAAACAAACAAACAAATCATAAACAAAACATAGAGAAT
GTAACTTGGAATCATGTCCAATCGCTACGTAAAATATTGTCTCATATCACATCAAATATTTGCAGATTTAAACTCAGGT
CATTCTCACAAAAACAACTTTCAGAACAATTCTCAGAAAATATGTACACTCTGTGTCATGGTTATTATCGTAAACTAGC
TGTTTTACGGGCCTTTAATTTCCAGGCTGTCATACTGGATTGTGGTTTTGTTTATAATTCCCAACTTTAAAAGAAAATA
CTTAGTGACACATATTGCATGTTGTCTTGCTTTAGGACCAAACAGTGGACTTTTTTCACACAAAAAAAGTCGTTTTAAA
TTAGCGAATTTTTGAGTGTATACGTGGAGATTAAGTCCTGCGAAAAATAAAAAATAGATAATTCCGAATGCTTTTTTCT
AGGTTAGATAGAGCTTTTTTAGTGGATACATCTTTCTCGTAGTGTATGACACGTATCTGTTCTGACAAAGTGTAGTACT
ACTGTTTTGGACAGCAATTCTTCAGCTGTTACAAGTTCTTGAAGTTTGAGCATAAAAAAAGAGAATTTGTTAACTTTAT
TCCTACAGACATCATTTGAAATAAAAATATGAACTATTTTTAAATTACATATTTACATGTTAATATTTCTGCGGAAGAT
TTTTCTCCCTTTTTTTTCTATATCAATCATTTTGAGCACGTTGTTTTCATTACAGCAAAAGTATCTCGCTGTGGAAAAC
TTGACAGACCATTGAATGGAAAACTTCACAAGATAACAAAATCACGCTACAGATACACATGCAACACAGGTTTCAAACT
GGTTGGTGTAACTGAAAGAAGGTGTAAAGTTGGTAGAAAGAGATGGACGAACAAAAAACCGCGTTGCCAAGGTAATCCT
TGCAAGAAAAAGCATTTTAGCAGAGGTTTCGGAAATATTTAAGCATAGTGTATCATATCTAAATGACTTTCCGTAAAGT
TAACTTTTTTAAATTTATTATTCGTTTTCCCATAAAATATATTTAAATTTTTAAATCTTAGATATTGATGAATGCAAAA
GTAAAAGACATTCATGTAGTCAATATGCAGATTGCATCAATGGTATTGGAAGTTTTGACTGTATTTGTCGGCCTGGCTA
TACTGGGGATGGACATGTATGTACATCAGAAGTTAACTTACAATGTAAGAAATTATTGTGATTTTTAATCACTGACAGA
ATCATACAGCTTCATTATCAACAAAGACACCTAATTTTTATTTCTAAACAAATAATTTCGAAGAAATATAGAGAAGAAA
AACTTATAAATAAAAACAAATCAAGCTGAAAAAGCGCAAAAAATAAGAACAGCCAGCCTCAGGTCGGATATTACTGGTT
CTTAAAAAAATCGTGTGTTCATGTTTCGTCATTCATAGTTTGTTTCATTTAAATTCTAAACACAAGCATTTTGTTCTAG
CCTCCTTTTCATGAAAATATACCCGTCATTTTTATTTTCGTGTAGATCTTTTGGATGATGACAGTTGTGGCATCGTTAC
TAAGCAACCGAATGATACAAGAAAAAGAATTCGTCGCATAATAGGGGGGCAGTATTCACAACCTGGTGAATGGCCTTGG
ATGGCCCTTATAACTGTAAACGGAGGTTGGTAGTAGATTTACCCTCTCCGCAGGTGTTTTTTTTTAGTTTCTTTGTAAA
AACCCACACCATAGTAAGATCGACACATTGGAGAGCGAACATACTCTTTATATCTTTCTTTATCTGAAGCATTATGCAA
TAAAAATGTTTTGTTAACTTTATCAGCCTAACGAGAACGAAAAATTTCTAGGAAAAGAATTTGCACAAAACACAAAAAT
AAAGAAAAACTGAAGTAAGAAAAGAAAATATATTAAAATAGATAATCAAAATACACTTGGAGATTGAAAACGAAAGATT
AATATTTTAAGAGCAAAAAGTTACCCAAATAAGAACAACAGGCTATGTGAAGCATTGGAATGCAATTTAAAAAAATGTC
CCATTGTTTGTTTCATAATCCCCCATTTTAATTTTTTTTCTTAAACTACTGCAACTTACAAACACGAATTTATATGGGT
TGAGGTATCATCAATTCAAAGATTAAAATTTTTGTATAAAAACAATGGCCTATATGTCAAGTTTTATTTGCATAAGCAA
GTACCTGAACCTCATTTATCTCCTCTTATCTTCATGTTATTCTACTACAACAGGTTTAACAGGAAAAACAAATGCAAGA
ACTTCCAAATCCAGTTTCGTTATCTGCATATACATTTAAAGTGTTCAGTAAAAAGTAATAAATGTACAGCCACGCCCTA
CCTCTCACAGCGCACAGTAAAATTTAATCAGTCAAACTTAAAATTTTGCCAAACTTTAGAAGAAAGTAACTTTCTTGAG
ATTGCTCTGTATAAGCTTGAAAGAGAATTTCATAGAGAAACTTAAACTTCAGAAAACGCCCCTGATCAACGCCCAAACA
CTGGGCGGTGGTATTTTAGTGAGAGTTTTAGTTAAAACAATTTGTCTTTAGGACCAGTCACGCTGTTCAGTGGAGTGTT
AATCAAACCTGGGTGGGTGCTTACAATTGCCAGTTTACTACATGTTGACAATGACCAACTTGTGAAGGAAGAAGATATT
ATTGTATCTTTGGGTGAGTCTTTTTCATACACTTCCAACACTGTGTTTAGCGACAACTGAATTTCTAGGGTTTTTTTTC
TCAAATTAGGCAGATTTTAACACTTAAAGTACAGCTACACAATAGAACACTTCCTTATTAATAGTCTTTCACCTGTGTA
AATAGAGTAAAGTTTTACTTGAACTAGATAAAATCAAGACCAAGGACCCAGGCCAATATAGTCAATATAGTGAATGCAT
CAAAAACATTTTGTTTTAGGTGAAAATGACCGAAATAAGCCCGAAAATGAAGAACAACAGTTTCGAGTTAGACCAGGAG
GTATCATTGTTCATGAAAGGTACTCCAGAATGAAAAAGCACGAGACATGATATAGCACTGTTGCGTTTGGAAGGCAAGG
CTGAAGTAACAGACTACGTCAACACGGTAAGTGCTTGTTTTGGATTACTCTTAAAAGAATTTCAATAGTGAAATTCAAA
TAACGATTTTCTTTGATACTTATGGCCAAAGTTGTGGGGTTTTTAGTATTTAAGAGAATACATTTGAGAGTTGGTATTT
CCCGCCAATTTCTTTCTTTTAAAATATAAAAACCTGCCATCTAACTGAATCTTTTTTCAAAAAAAGTGACCAAGCAATT
TGCAATTCTATACATATTTTCTGCAGAACAAATTTCTGTTCTTGCCTTTTTGACATCAAGGCCGCTGTCAAGTAAGAGC
TTGCGATTTGACATCGGGTAACATATCCTGGGGACGAGGATGTCTACAGAACTAAAATGTAATTTATTTAACAAAAATA
CTGATCTTCTTTCATCTTCAGTAGCGAGGTTTTTTGTAACTTTTCTCCGACAGTGAATGAATTTCAGCTTTTATGCTTA
CTAAGCAGACATAAAAACAAAACTCACGGCCAAAAAAAAAAGGTTGCCGATAATTTACTGTCAGTCGATATTCTTTATT
GTAAAATAAATGCCTTTTTTTACCGGAAAATGTTTAATTTACTTTCTCTAATATTCTTTAGATTTGTCTTGTGAATAAA
AGAGAAGCTCGAAAATACGAGAGAGGCCGCCATATGGCTACAGTCTCAGGTTGGGGCATAACGGAACCCATAAAGTTAG
GCATACCCCCGTCGAAACGACAACACTATTCCGGCGTTCTTCAACATATCACGTTACCTATAGCTGGCCCATATAAATG
TAAGACTTATACCTCATACGAATACCATAAAAAATATATGCTATGTGCAGGAACAATGGACAATGCAGCTGCACCATGT
ATAGGAGACGGGGGTTCACCTTTGACAATTCAAGACCCCGTGACTAAACGTTGGTTATTATTAGGACTATTTAGTTGGT
CCGAGGGCTGCGGACAGCCGTCTAAATTTAGCTATTATACTCGCATTGCAAAATACAGGACTTGGATTGACTCAAAAAT
ATACTCAAATACCGACTCATAGTATGACGTAAAATGTAGAAGTGTCGTGAGAAATGTACACGAAATACTCCCTAACAAC
CGTATTGCTGGCAACAACAGCGATGACAAAGAGAAGAATTTTTTCAAACTCGATTGTATATGAGTGTTTTCTTGACAAC
GGAGAGCAGGGGCATTCAGAGACTGGTGTGAACAAAGTCGAGTTAGAGAGTTGGAATGTGGGCTAAATGGAAACGATTC
CAAAAAACATAATAATACGAAAAATGAAAAATATCGACCAAGTTTAAAATGGTTTATCTGTTATAGAAACTAGCTTAAA
AGTTGGATATTTTTTTATGACAAATCCATTATTTCAGCATCTGCGACATTCCATCAAGTTTAAAAGATTAGGCTGGTAT
ATATGGCTCACTGAAATCAATTTATGAGAATAACATCTCAGAATAAAAATTAATTTTATATGACAAGCAGTAAAATATA
TGACTTTTGACGTTATCATTCGGCAACTAATTGGCCGTGTTCTTTTAGCTTACTCCAATTTTGATGTACTAACCCCTTT
AATAACCTCTCTTGCCACACCTTTTTGTCTCTAACTACAATAACACAAAGACTTCCGTGAAAGTACGAATAACATTTGT
ACCCCAGGGTTGATTCCCAAAGTGCGTCGTGTACGCAAAACATCAAATAGACATTTTATAGCCCATCCATTTGCTCTAA
ACGTTAAGGAATAAATTTTTTGATGAAATACATTCATCAAGGTGCGTATTTTAGAATGTTTCTAGTTTACAAAATCAAA
GCGAAAATAATAAAATTATGGCAAAACTCATGACATCCAAACCGCAATATTTCAAGCACCACGTTTCACCCGCCCGACG
CAAAGCCTACCTTGGGAATCATCTCTTGATGTGACAATTTAGGAGAAGATAGAAACTAGGCTAGAAGGAGATAGATAAA
TTATTAAGTCTTGAGTTTTATGAAGACTTGGAAGTATGTATTCTTACATGTTCTCTGTTATGAAAACTAACACCTTATT
GTGAAGGAATGCTTTCAATTCAATATGGTTTTTTAAGACGAAATAGAAAACAAATCTCTGCAATTGTAAATTATTTTAT
AACAAAAATATCTTCACAAGGACATTACATCGTTTCGATCATTCTACCTTTCATGCTTTCTTTATGAGGTCACTAAACT
TTGAAGATGTCTTTTTGGGCGTTATTAATACTTAGCATTTTTAAAACTTAAAAACATTCCAAAAGCGTTCTGGGAAATA
GCACAGTGATGCCACATGTAGTCCGCAGTGGTTCTTTTTTTTCAAACAGATCTTCTAAAATACAGAACATTTTAGAGTC
CACAATCGTGGTCACAATATGTTAAAAAAAGACAGCTAATTTCGAAGTTCGCCGCCACAAGTAATTGCGTAGGCTCATT
CTATACTAAATTCACACATCTTGAACTTGTTAAACTTCACTTGTCAATGTTCAGAGTGGACTTAGGACTTATTTGGTAA
ATACGAAATTCTTAAAATGTGCTAATTGTTGCTGACATCAGCAAGGCCATTAATCACGAATCTCGGGGCCTTCGTGGTC
CCCGACGTGAATTATTTCGTGAATTATTTCGGTGTGCGGGCGTGCTAAAGAATGTGACTAGCAACTTTTCAACACTCTC
TGCCGGGCCTACTTGTGTGCAAAAGTAGCGACTTTGCAGCCTTCCGGCTGCAGAGTATTGACTATTTGACTGTTTGTCC
ATATTTGGATAATAAGTAAAAAACCGCCTTAGTCTAAATATTTTTGTCCACGATTGTAGTATGTTTTCAGCTTGATCAA
AAGTTTTAAAACTCCTGAAAGCCTGCTGTACTTACATGGTTTGTTCTTATATAAGACATGTACACAAGCTAATTCCGCG
AGTTCCTGAATATTCTTACACTGTGAAACGCCAAACAAGGTGGATATACAATTACCATAAGACATTTCTAGTAGAATAG
AAGGCTTTCTCCTTATAGTTAAATGTTAATGAGGGAAGAAAATGCGCAATAACCATAGTAGGGACTCTGGGTCTACTAG
CTTTAGAAAATATCTCGAGAATTGGCAGTCACTTGATATGAAATGATAGGTCAAAACAACATTAAAAGACACACCAAAA
TATACGTCAAAAAGGAAAAATTACCAATATTACCTGATCATACTAATATGATTTAACATAAGACATAAGTTTATAAGCA
GTTCAATAACAACAAGTCAAAATTTAAGAAACTTTGTAAACAAAATCGATAGATTTTATTTTGTAAAGACGCGAGAACT
CCGGATGGCAAGCGGTACAAGACATTCAACTAAGAAACCACCTAAGATATTAATCGTATTTTCGTGCTGAAAGCTAAGC
AAAAAGGAGCGATTCACACTTTATAGTCTCTGGCATGACATGGCCGGGGTTTGGACTCATTATTTTTCGCATTGGAAGT
GAACGTTCTGCAACAAGTCTACCAGTTAGTAAATTTAATAAGCCTCTCAAGTCCTGGGGACGAGGTTGCCAGTCTGTGT
CGTGTACTTAACAATTTCTAGTTTTTTTAGGTACTTGGCTTCTTTACTAGTGTTCGGTAAAATCTTCAGACACATGTAT
TCTGCGGATTACACCAACCGCTGTCCCGACATGTAAAGGCCATTTGGCCGTGTAAATATTCAGTCTTTATTTTTCATTC
ATAAAATACAGTCCTCCTTATCTTTAACTCCCACACTAAAAGTTAAAGAGAACTAACGTACTTCGCCTTTATAACTAAT
CTTTTTCGACCTGACTGGTAGATAGCTAACGCAGGTATCTAAAAGATGACTGAAAAAGATTAGCTATTAATCAACCTCG
TCCCCGAGGCTCTTATACGGTTCTTATACGCCGAAGAGCCCTGGGTTTATGTTAACTTACTGTTTGCCTAATTTAATTG
GAAGAAATTTGCGGTAATTTTTCGAAACATGAGCAACATTTTGGGTAACTACAACCACTCTAACCCCCAAAATTTGTTA
TAAAAAGCCATCAACCCAAATTTTTTCTAATAACTTCTGCGACATGCTGTTTTAGGGGTTGAAATGTGGCAACCTGGAT
AATTTCAATCGCTTTAAGTTAGCTTGAGGACAGTGAAACAATTTTAGTTCGCATCTGTAAACCAAACGCACACGCTAAA
GCAGAAGCATGATCAGAAGCGGAGGAAAACACTGTGTGAACACTGGGGTAAAGTGAAGCAGATGTAAAGCATGTGTTGC
AGCTAGAATATCAAACTTTCTTGATACTTTTTTCACTTGCTGCTTCATTTTTGTAATATATTTTCATGACTTTCACATG
TGAAGGTAAAACGCAACGTATGCAAGAGAAAAATGTGTTAAGGAGCGTAATTCAAATATTAAGGGGGTCATTGAGCAAC
CATTTAAATATCCTATTTAGCTATTTTGCAGGTTCAAAAATATATGATGACATCGGGAATTAATGATGTCATCCGTATT
TCTTTATTTCAATTGTCCCCTGATATGCTATTTGTTCATCTTCCTTATAATCTGGGGGCTCTAAAAATCATGTCCTAAG
TAAGATTAAGGTTACAAAAAAATAAAATTCTACTAAAATTTCTTTGAAATAACACTTGCACATATTTAGAAACACGTAT
GACCCGGCGTTATGATGTAAACAAAAATACAGTGGAATCTCTCTATCTCGCCTACTCTCTATCTCGAACTTCTCTCTAA
CTCGAACTGAAGTCTCGGTCCCTTTGTGGTTCACCTAAGGTATTTTCCTTTCTTTTTCTCGAACTTTTTCTATCTCGAA
CAATTTTTTTGGTCCCTTGCGAGTTCGAGATAGAGAGATTCCCCTGTATTTCATAAGAGATCCGATTCATATCCTGTAA
GGAGTTGCGTAAAGGTAGAAATAGATATAAATATGTCATTATAACAAAACCGTTATCATAACATGCACGTTTTTTATCA
GCAATAGAGATGTTAATCCGAGAATTCGGAAAGTTAAACCCGAGACTATAAGCAGTTCAAGTAGGATCTCTGACATGGA
CGGTACTCTCCATCGTCGCACATTCTTAATGAAGGTGTACTAAAAAGACCACTCGATAGGTAAAGTACAAGAAATTATA
CGCACTTTACTACTGTATAGACAACCTGTTTATGAACAAAAACTTTTTTAATGATAAATTTGCTACTTTTTTACTGCTA
TTTACTAAAAAAAAGATCACTACTTTAAGTATTCTTTGTGGCGGTAAAATAAGTTACGTTCTGTAAAGTATATCAAATA
TAAGTGAATCAAAAGTTTGTTTTGACGAGGCAACAAGGACAACACGAGGAGCTGTATTTTGTAGAAAGTGGTAATGTTG
CTAGGTTTAAGAAGAAGGTAATTAATTCCTCTAAAAGTCGTCTTTGTTGCTTAGACTGGCCAGTGCAAAAACGGTTTCA
GAGCGAAGTATTTCAATTTTATTTCATATCAACTTTACACTAATTTTACACTTTAATGTTATTATTTAAGAGAGAGAAA
TCTTTACCCTGTTCAGGTTAAAGAAGCCTAGGATTCTTAGTATGTGATACCTGATTCCTATCGGAATCGACTTAAAACT
ACAGTAGCTCAGTTTAAGATAACATTACTGATAAATTGCATATAAAGGAATCATATAAACCTTTACCATGTCTGATATT
TATTTGACGGGGCCATCGCGCCGTCAAATAATTGACTATTGACTACGCCAGGCCTTTTATTATTGTGCGCCTAGCTTTG
AAAAACACCGAATAAAAGGTGAGATACCATACGTATATGTTGCAAATGCATTCAGATTTTAAAGCTTCTCGCCTGCTAT
GGGTTAACGTGGGTTAATTATTATAAAGTATTTCATAACTCGACCAAACGTTGTAAAAATTTTGATATTTCAGGTTTTG
GGTGAATTTCCTACAGAGAATACTATCTATTGCATGGTCTTAAGGTCACCTGGCTTAATTTAAAGGTTTTCCAAGTCAC
TGATACGTATTTTTATGCCATATGTTTATGTTGCAAATGCATTCGGATTTTAAAGCTTGTCGCCTGCTATGGGTTAACG
TGGGTTAATTATATAAAGTATTTCATAACTCGGCCAAACGTTGTAAAAATTTTGATATTTCAGGTTTTGGGTGAATTTC
CTACAGAGAATACTATCTATTGCATGGTCTTAAGGTCACCTGGCTTAATTTAAAGGTTTTCTAAATCACTGATACGTAT
TTTCATGAGATAACTCATTTACGAAATAAACGGTAAGAAATTTAGCTGTTAAAATTTCAAATAAAAAACAAGGAAAAAG
AAATACATTACAGTTCAAATAAGAAACATGCGTATATTGAGGCTAGGAAACCTAAAACTTTCTTGAACACTGGTGAGAA
TGACTTTCGTCTTTGTGGATCTATATAACCTCTTTTGAAACTTGTTCCAAGGGTTTTGTGCCTGAGACTTTATTTTGCT
GCAATCAAATTTATCAAAAAGGCAAAATGCCCACTGAATAAGGTATTCATTTTTAAACATTTTACTATTCGGAATAATT
GCTGTAATTTTTAGCTGTCTCTATCCTTGAAAAGATAACATCCCATGAAAAGATAAGATTGAACAGGAGGGAAAGATAA
AATAAAGACTTCTAAGTCGATTTTCACAATTGTAAATTGCGAAGTAAACCAGAAGATTAATCTCCTTCCTTTCCATTGC
TGATTTAATAGTGACATAAAGATAGTTTAGCACCACAATTGAATTAAATTTAAAAGCATTTTATTATTGCATTTTTAAG
ACAATTTAGTAAAAATTGATCCAAATGTGCAGCACAGAATTGAGTAAAAAAACTTAGGATAATTTATAATGGATGACAT
TTGAGCTGGGACTACTGTTTTCAAGAGCCTCTATGGAGGGCACATAAAATAAAGACTTATTTGTTATAAGTGCGAAGTA
AACCTCAAAAACAAAATGGTTAAAAATCATTTTTCAAAAGAACAGAAAAGAAAATCCAAATTTCTTACTGTTTTAGTAA
ATTTCTCGAAATTGACAATAATTCACGAAAATTACGAGACATTTTTACTGAACTTATGTGCTCAAAAAAGTTATTGGCG
TTACCATGTCAAAATTTTGATGTTACCATTACTTTCTGGAATTTGCGACGACGTTTTGTGGACAAGACAGCATTTTTAT
TTTGAACTAAAATTGTATCGTTTACTGTGGCAATTTCATTTGTCAAAAAAATAATAGGAAAGTTATTGACATAATATGT
TGCATCAAGTTGTAATACTTACGCTGTGTAACATAGCATGAATAAAACAGTTTCTGGCATACAACCGTGATGGAGACAT
CAAAATTATCTTACCGGACTAAGAGATTTGAGAATAATTTAATCAGTAATGTAAACAAAAGACATGAAATGTCCAGTAC
ATATACAAGTTAAAGATTTGTAGTCTGTTGTGACAAAATCGTGACACGTAGTGAAAACTAAAATTAGCTCTTAACTTGA
TAACTGCAGAATTACGTGGAGGACGAAGGAAATTTTAGATGGGCCAGAAGTCCAACCCATTAGTCACCCTCTCTACCTA
TGACATCATCGCTGACTTCCTGTGAGTGTTTCGTACACCGGCGCTGTAGATTTAGGTAATGACTGTCCTCTAATTTTAT
CCGCAATTTTTTCCGCCATCATGATAACTGGGCCGTTTAAGTTTCCACTAACAACTGACGGCATTATAGACGCGTCAAC
AATTCGTAAATTTTCAATTCCTTTAACACGTGCTTCTGAGTCGACCACTGAGAGAATGTCGTCGGGATGACCCATTTTA
CAAGTGCATGACGGATGATAAGCTGAGTCACCCATTTCTCGTACAAAAGAATCTATTTCTTCGTCTGTCTGAACACTTG
GACCTATAAAATATACAATTGTCACAGAAATATTTTTTAAAGAAAAATTTTAAACATAAGGCAGCAATGCATTGCTATT
GGGGAAAAAGGTTTCGACAATATATAACACAACACGCGTCTTCTTCCGCAAAATGCTCTAACCCAAAATGCCAGGCAAA
ACAAGATAAAGGCGAAAACATTACAAAAGAATTAATCTGAAACTTTTCACCAATTAGGACAACCAAAATTATCAAAAAA
TTAACAAGGTCGTGTTACAGTACTCTAAAATGGTGACACTAAAACGCTCCTCTCTTGCTAAATTTGGAGGCAGTACAAA
CACTTTAACCACGAAAATGGATAGGAGATTTCTAGCACTAACTTTTTTTGAAGGGCTGTAGATATAAATCATTTTCGAT
CGTTTGCCGAGGCCTTTTTATTTCAATCACATTATGACGGAAATATGGCAGCCTTAACAGAATTTAAGGAAAACTATTA
ACCCCAAGATATTTTGTTGTTGACGGTAGATTTAAATTGCGAAGAATCAAGTGTAAATCGTAGTACGATTTGTTTCAGA
ATCGCAAAAAGCGCGTTGTAGTGGAGGGTTTGCCTACAGTGCAGAAAACCGTCTATTTAATTCACGTCCGAGTCATGGT
AGAAAAAAAGTGAGAATCGATCCTTCCTGCTCAGTATTCAGCAAGGGAATAAGATTGATGCCTTAGGCGGCTGTCTAGC
TAAGCCGTTGCTGTGCCTGTGCTTCCGTAGCTCGAATGGGTTCTTAAGGCTAGGAACACTTCGCAGGACCCTGATTAAT
AACGGTACCAATAGTAACTAAAGCGGTTACCCTGGGAAATCATTTAAAAAGTAACGAACAAAGAACAAACAAACCTGGT
TGTAGCTCTCCACCGTCGAAGGTTTTAAACGCTTCTTGAGCCAGAATCTCTCGAGACAGCTTGACACATTCTCTCAAAT
CTTTGACATCTTCAGCAGTTGACAAATAGTTTGGATCCAGCTCAGGATGATCAAATGGGTTTCTCGATTTTAACTTCAG
TGTACCCCGGCTCGTAGCTCTTAACGTGCCAGCATGAAGTTGATACGCGTGTCCATCTGGAAACACTCTACCATGGTCT
TTCACTGCGAAGGGTAAGAAATGCAGTTGAATGTCAGGATGTGTTAAACCATCTCTTGAGCGAATGAAACCACCGGCTT
CTAAACTGCTTGTGGCACAATCACCCGTTCTTGTTAAAAACCACTGACTGCCTATGATCGGCATATACCACAATCGCGT
CTGCTTGTAAAGAGTGATTGGTTGGGTACAATGCTGTAAAAAAGAAATATAACAAAGAAATATAACAAAAAAATATAAC
ACAGGAATATAAAAAACCAAAACAAAACAAAGAAATATAACAAAGAAACATAACAAAAGAAATATAAAAAAGAAATATA
ACAAAGAAATATAACAAAGAAATATAATAAAAAATATAACAATGAAATATAACAAAGAAATAAAAGGTATGTACTGCTA
AATTTAATGGCTTCATAAAGTAAATATTGCAGGTATTAATTATTAGTTTGCAAGAAAATGTCGCAGTTTTATAAATATA
TAACGTAAAAAAGAGGCAATTTGAAACATCTCCAAGTCTGTTTCTATTGTCCCATCAGAGTGCGCAACCCGTCTGTTTA
CTCTTTGTTATTTCTGAGGTCTTGAGCTTTTATCAACTGCCGCTAAAGACTCACAAGCAAGCCAATTCGCGTGTCAGGG
TGTCTTGATCACCTAACTTTACGACATCAAGGCCATACAAAAGAGAATTAAATTTTCCATCCAGCAGAGCTCAGGTTCA
CCAACATTAAGATAGCAGGTGGCCGGAAGTCGATTTCAAATTAAAAAGATTGTCAGAGCAATGGAAATTTGGGTTTTTT
CAAAAACTGCTGCAGAATCTAAGGGTTAAGCCATTGAAAAATAACACAACTCACGTTTTGAATGTAAACTTCCAAATGA
TCCTGCAAATTTTTACCTACACCCGGTAGATTTGCCACCACTGGAATATTATGTTCGGATAGCTCTGAAGCGTCACCCA
CACCAGATAACATAAGTAATTGTGGGGTGTTTATTGCTCCACCAGAAAGTATAACTTCTTTTGTAGCCTTTGCACGTTT
TATTTGATGGTCCTGTACATATTCAACTCCCACTGCTTTTGTTCCTTCAAATATAATTCTAGTTACTGCCGCTCCAGTG
TTTGTAAACAAATTCTTTCTCCTCAGAGCTGGCCTCAAATAAGCCTGAGAGGCACTCCATCGCTTACCCTTGTTAATAG
TCATATCAAATGGGCCAACACCTTCTTGTTGGTAACCATTTACATCACTGGTATAAGGATAACCAGCTTGTTGTCCTGC
TTCTATAAATGCATTGTATAATGGATTGATCATTTTTCCTCTAGAGACATGCAATGGACCAGATCCCCCTCTGTAATCA
TCTTCACCTAAACGAGAACATTGCATATAGGTTTGGTGAATAATGAACAATGAATGTGTCTGTTCCATTTCCTAGACGA
CATCAAATAAGACAGTTAGAGAATAGACTGCATTTTTAAAGAGAAATTACTTTTTAATTTTGAATTTCCCTGACCATCA
ATAATGTTCTTCAATGGTGTTTTACTTTGTAAAAATTGAAAAATGTGAATATTATGCACAATATAACTTAAATAGATCA
GTTTCATATCGTTTTTCTTTGACTGAAAACAAGAAATAACAAAACATCAAATCTTTTTCCAAGATAAAATAAAATGTTT
ATCAATCTAGGAAGTAAAATTTAATGTACACAAGAGGCCCACCTAACGGATGTGTTTGTGCTTTTTTAAAGTAAGGTAA
ACAATCAGCGTAGGACCATCCTTCAGCTCCTTCTTTCTCCCATCTGTCATAATCATATGCATGGCCTCTGATGTATACC
ATTGCATTGAGTGCAGATGAGCCACCCCAAACTCGGCCACGAGGCCAATACATCACTCTAAAATATTCAAAATGTCTGT
AAACGAAACCTTTTAAAAATTGCATATACATCCTAATGGAATGATTTGTTTGTTTTTTTTTTTTGCACATTTTAGAATT
CGCAGTGACGTAAATATAGAAATTTACCTTACCCAGAAATTTTACGATTTAATGTGAAGCAATGGCAGGAGCTGATTTA
TTAAAAAAATTCAAAAATTATGAAACGTTTTCTCTTATTCCTTTCATTGGAGTGACACATGGTAAAAATATCATTTCCT
ATCTGGTACTTAAATTAAAAGACTAGGAAACGTTTTTACAATCATCTAGGTTTTCTTAACAATGCATAGAACAGCAGAG
CAGCTGATTTCTCTGCCACCGTTTTCTTTGAGAAGAAAAAATATTCCACAAAGTTGTATTAAAATCAATGTGTTTAAAA
CCTTAGAGAGCTATACATAGCAAAGATTTCGTTCATTGGGCTTGTTTTATAGTATTAATAATATAATTTACTGACCTAT
CATTCATTTGTTTTTGTGGAACTGTGTGATAATACCAATTGTACTTATCGTTGCATAAATTATATGTTAAAGCAGCTGG
CATGTGTATTTTCCAGTTCCACCAAGCATCACGAGGGCCAGCCTCCAATGCTAACACTTTATTACAACCATCTTCAGAT
AAGCGATTCGCAAGAACGCATCCAGCAGATCCACTTCCAACAATAACATAATCATGAGTCGTACTAAATATCATTTGTC
TTTTGCCTTGTGTAGCTGTAGCTAAAGGTCAAATACTGTATGTTTATCTTTTGTCAGACAAAAATCCAAACGTTGTAAA
TAAGATCATCTGAAATAAAAATCACTCAATTCCTTATTTTGCATGGCTTTATTTTATTTCTCTTTTTTGAAGGAATTAA
TAAATTTCTTAATTTGGCATTAATTGAATTTGGTAAGACGACTCCTACCTAATTAGTTGTTCTATGGGCGAAGTCGACA
TTAGCTTATGGTCGGTCGTTGGGCGAAATAAAAATAGTTTTATCTTTTTCTATGAATTTTCGCATCACGCATGTAGTTA
ATATTTTTTTTGTTGGAAGGAAAAATAATAATAATTTGTCTCGCTATAAAAAATGTTTGGATAAAATAACAGCTGTCAA
GGTGAAATGATTAAAATACTTGTATGCTCATAAACTTGTTTTTAAAAGTTATGCCAGCAAGAATATTCCTTGTGTTGTT
TTGAAAGTTATACAGAATATACTTGTGATGTTTTGAATAATAACCGATTACCCAGACTGTACTGCAAAATAACGCCTGA
GGTCTATAAGTGCCAACCGAGCTTGAGAGGTCGGTGCAATGACTGAGGGCTAAGCTGAAAAATCAAGATGGTTTAAAAA
AATTGTAGATTGACATTCAAACAACACAATATAACATTGCTTATTTTCATTATTTAGCTTATTATATTTTCACAAGATG
AGATGAGAAAATGTGTTTTTTTTCAAATCTTTTTCTTTAACACTTTTTGCTTGATATATTGTTATTTTTTTTGTTTTCA
TTAAAATTAGGGTTGGTCGGGCCCGTAGAACAAGTTGGAGTCGCCTAAGTGATAAAATAAATTTTATAGACTTAATTTA
ACCTAATTTAGTAAATAGTAAAAGGTTTATATATTACATAGTCATTGAGCTTGATAATAATACTTACAAGCTTCTTCGT
AAACATCTTGCAAGTTTCAAAGTTGATGCAGTTGTAAGATTACTATTCATGTTTTAAATATCTAACAAATAAATACATA
TATATTTTTATGATTATAAAATAAAAATTATAAATTTAGAGATAATAAAAGAAATAGAGATAAAGTAATCATTATCTAT
TAAACCTCTAAACTTAACAATAATATGTGACAATATAAATTAGACATCAATACTTTTTTTGTACATAAATCACTAAGGC
AAAAATTGTATGATCAATTTAATGGACACACGCATTTCCTTTGAAAAAGCGAGAACCTCCATTTCCACAAACTCTTTCT
TCTTCTCGAGTCTCTTTATATGATAAGAAAATCGATTTTGTCTCCTCCATCTCAATTTCACACTATGTTTCACTCATCA
AATCGATTTCACCCTTTGTCTCAGATCTTTTTTCTATGTACACCAGTTACAAGCATACTAGTAAGACTATGTTCACACA
TTGCGGATAGGTTTCATTTAGGAATCGTTTTGTTCCGGAATGACGTGTGAACATGATTTTCAAAAAACAGAGGAGCGGA
ATCATTTTACTATTCATAGCGGAACGGAATCATCCCGTTTTGCATATCGGATAGCTTCGAAACCGTGTGAATGTGAGGC
CTACCCGCAACAAAAATCATTTCGGAACGACATTTATCCACAATGTGTGAACATAGTCTAAATTCGTCACATGTTTTCA
GTACAGCATATTCCGTGCATAATTAAAAATTGGCAAACGCGTTTTGAGCATTGAAACAGACCAGTGCACTTTTCTCGTT
GGTTTAATATTTTTTCCAAAGAGTTTATACAAAGAAATATCTTAGCGAGACTCATTTTGGATGAAAACATGACCACGGC
TGGAGAAGATAAAAATTCTAGATATACATGCTGGAAAATAGTCACTTTGTTTTCCGCCCCCACAAACTTGACTTTCGCT
AAAGTCGAAAACCAACAGCCATTCCGTAGCCTCTTTAAATCCAACTTTAGTGGTCTCACTTACTCAATAAATCCTTTCT
TTTTTTTTCTTCGCTACCTCCGAGCAACAGGTGGCCACAGAAAATATCAAAATATAAATAAATAACAAAAATAACAAAA
TTCTATAAACATTAGAAAAGAACGTTCAGTACATCGCTGTTACAGATAATCCGTGATAATTATTATGTTATTTATTTTT
ATGCCAAAAAAACCTAAATATACATAAAAAACATGCATATTTTCACATTTATACACCAAATACAACTGTCATTTTCAGT
ATCTAAACATTTTTACGAAGAAATTATCATGCAAATCAACTGATTACAATAAATCCTATTCTAAAAATCATATGGGAAT
AAAAATTCCTATAATTTTTGCTGATAAATCAAAATATGTCACTCATTTTTCCTAAAAATTTTTGTTTCCTCTTTTAAAA
TTTGATTATGTTAACAATCCGGATCCAGAATATATTGCAGACAAGATAGAAACGCTCCTGTACTGATGGCTGAAATGTG
AACAGTTACTAGTTTTATATATAGGCAGATATGTGAACTCACCCGCATCAAGTATCGTCACAGTATCCTCACCCGACTA
AAAAGTTATCTATAGATAGAATCACACGCATCCAGTAGTTTCCCGCACATTTAGAATAATATTTGGTCGAAGTTACGAT
TAGAAAATTAGTCTAGAATAAAAAACTTGTCCAAAGGACGAAGCATTATTTCGTCCTTTTCACTACCTGAGATAGCATG
GTTTCTATTATCATTAAATACATATAAAAATAATGTTTGTTTTTTTCGAAACGTTTTCGAATTAAAACTTTTAGTGACT
GATAAATCTTGTTTATCAGTGTTTAAATCCCACAGTATGTACATACCCCCATTGTGTATCCTAGTACTCCACTCCATGT
GGTCAGCCCTACTCCTTCTAGAAGGTTCCTCCCAGAACTCCTTGCCTCAGAGTATATATAGTTGGCACATGGTTTTCAT
TTTCCTCTTCAGTTCTTCAGCCAAATTTGCTCCTCCACACTCCCTGCTAACTATTCTCTAGATATCGGCATTACCTAAT
ATGTATATATTTGTATTATAGACTAAGCTTATATTAGCTACTTCATCTTTATATAGTAGTATGCTCACTCGTTTATCGT
TGTATTATTTAGTTGTTTTTGTGTATGCTCACTGCTCTTTGTATTTATTTGTTGTTGTTTTTTAGTATTCTTGCTAATA
GAACTGTTTACTGCATATTTGCGTTTATTAGAAAAAAACCATTTTAATAGGGAAAGTAAAAAAAGTTGGTATTTATATG
AATTTGATCTGTTTTCTTTCACAAAATTCTTCTACATCTAATGACAAATACGAATATTTAGTTTTACGCTTTAACAGTT
CACCGTGAAGAATTTTAGCATAACTTTTGCTAGATGTAAAACAAATGAACTTTGCAGGTACACTCAAACCAATCTCTCG
TTTTCGTTTCCCAGTAACTGTCGCATTTACATGATTATCTCCAATTTCAATAAAAAACGATATCAGCTTTGACAACTCT
ATTGGCAAATGTCCCACTAAGGTTTCGTTGCCGTCCATGAGTTTGTACGTTCCAATTGCATTCTTGTCCAGTTCTTGAG
CCTCTACTCTCTTGTCTTCTTTGCAAACCAAAGATTCTCCTATAATGGGTGTCCATATATTTTTATAAACATGATGTCC
GCGAATATTTGTAGAGAATTTAATGATGAAATACATTTCAAATGTTTTAGGAATCACTCGAGCCATGTTCTTCTCAAAT
CTCTGACTTCCACGTGTAGCTATCATATATTTCGTATGAGCGTGCAATCAACGATTGATAAAAATAGAACTTTTTCTTA
TAGAGAAAAAATTCTATTCAAAATCATTTTCCGCGCTTTTGATCTCGTCGAAAATAACACTCCCTTGGATTGTTAATAG
TGTTTAAAGAAAAAGTTGACACCAGTAAACAATACTACAAGATAATTGCTCCAATCTGTATATATCAACCTTACACACT
TTTATGTTTGTAAGTGAAAGTTCATTAGAAAATGTCGCACAACGAGGAGAAGCAGTTAATATCCCATAAAGGGGAAAAA
AGAAGAAGCTTTACCTTTGAATTTAAGACAACAGTTGTTGATCACGCAATTAGTACATCAAATCGCGAAGCAGAAAGAA
AGTACGGTGTCGATGAAAAAAGAGTAAGAGAATGGAGAGCTAATGTGGAGAAGTTGAAACAAGGAGCAGCGAAAAGATT
CAAACTAGAAGGAGGAGGTTGCAAAATCAAGAATCTTGATTTAGAAGAAGATCTGCTCGAATGGATACATGATAGGAGA
GCTAATTCTTTGCGTGTTTCGAGAAAACTGATAATGAGAAAAGCAAAAGCAATGGACGATGAAAAGCTGGAGAGGACAC
TGTTGCAAAAAATAGTTTCCAGGCTAGTCGAGGTTGGTTGGAAAAGTTCATGAAACGAAATTGTCTTTCATTACGTCGT
AGAACGACAACAGTTCAAAAGGATCCAGCGTATCTTGTGGACAGGTTGGTGCAGTATGTAGTACATGTCCGCCGAATGT
CAAAGAAATACCAATTCAACGCGGTTCGATTCTTGCAATGGACGAGACTGCTGTTTGGGCAGATATGACAGCACCTACA
ACGGTGTCACAGCGTGGCGAACGAGAAATTATGCTTAAATCGACTGGTCATGAAAAGGTCAGAATTTCTGTATGCTTGA
CAGCAAAGGCAGACGGAAGTAAATTTAAACCATTTATTGTTTTTGGTGGTGCAAAACGCGAATGCAAAGAACTAAATAC
TGAATTCAAAATAAATGCGTAGTTGTGTCCTCAAAAAATGCATGGATGAACGAGGAACTCACCTTACACTATGTGCAAA
CAGTTTTAGGAAAGTTTTCCTTTAATCGACGCTTGTTAGCTTGGGATTCATTTAAATGCCACATGATGGATTCCGTGAA
ACAAGAATTGTCAAAAGGCAGAATTGAGAATGTCATAATTCCCAGTGGCTGCACTAAATATATACAGGCACCAGATGTC
TAGAAACTCCATCGCGACGAAAGCTAGTGCAATGGGTTTTAGACGCATGGAATGGTTTGAGCACGAAATGATTATCAAA
TCTTTCAAGTCGTGTGGTTTAAATTTAGCTCTTGATGGATCAGAGGATGGACAAATCCATTGTTTAAAGAAGGATCGTC
CTGTTCATCTGGTGCTATACCTTAATGAAAAAAGCAACTGAGGCATTGGAAGAAGACCAATCTTCTGACAAACCCATTT
GAAAATTTACGATTGTGATGTAAATGAAATGTATGAGTCCTTTCATGTTATCGACGAAGACTCGGACGGAGATAGCGAC
ATTGACATTGACATTGTTTAATAAGACTTTTCATAGTTTAATTCTTTTGTTATCTATATTTAATCTTAAAGAAAATACT
TAACGTCAACTTCTGCTTTTTGTCTCACTCATGGTTTTTGTAATAAACGCCGCCCTCCAAAGAACGCCGCCCTCTAAAG
AACGCCGCACCTAAAAAATTGCATTTTGTAAAGAACGCCGCGGCGTTCTTTAGAGGAAATACGGTATAAAGAATTCGAA
AACTTCAATCTCCTGTGAACGTTGTAGCTGTTTCGTCGAGAAAACAATAGTCACATAAGACTATCAGAAAACTGAAAGA
AAAATAACACAAATTTATTAAAAATTGTGAGGCTTATTCTCACAATACCACATTTGAACGCTGAAGAAGAGAGAGCAAC
CTCGATCCCAGAGCCTGTAGTCTGTTTTGATATAAGAATGAAAAATGTATGTGTGACAGCAAGATTTTATTTTGTGGAA
CATGCACTGAGAACTAGTTATCAACCGCAATACAAGCTAATACAGAGAATCGGTAAATTAATGCTGAAAACCAATTAAT
TCTCAAGGAGATAATAAGCATCGCCAACATTGCGCATTAAGGTGTATAATAAAAACATACTTTGACTTAAATGGTAGAA
CAGGAGCATAATGAACAGCGATTAATTGACATGGTATTACAAGAAAAATCGCATCAAATCTTACCAACTTATTCAGTAC
TTTAGACTGTGGATAGCTTTGTTTACCTACCAAAGGTAGCCATATTTAATTTGGATACTATATGCAACGTGAATTTGCG
CATGAAATGCGTATAGGGGCATTATTTTGAGTTCTGGCGCTTGTGTATCGCACACAGCATGTTAAGCTAGCTAACTATG
TGTTGTGTTTTTCGTTTTTGTTGTACCCTCGTTGACCATCCATCCATCCAGTCTTGTAGCATGTAAACAAACACGAAAA
AAGTCGATGAGAAGCCGTTATTTGAAAAAGTAACAGGTTTGTCAATTTCAGCGCGTCATCATTCGCAGGTCGGGGTGGG
ACTCATTATACTAGTAAGGTGGCATACGACCGCAAAACCGCTTTTCCCTTTGCTTAAAGCTTACCTCCCGAGAAAAATT
AAGTTGCCCTAAATTGGCTATTCATACGTGATTTACGAATATATAAGTATATTTTCCTTAATTCGCACTTAGAAGTTAA
TAATGCCTATTCAAAGATTCAAAAATTCACCTCCGACACGAGGTAAAAACATCCGCAACGTTGTTTTAAAATTTCTTCA
CCTTGAGTGCTCTGACTTTACCTGTTAGAAGATCGTAAATCATCTTCCGCATTGAAATTTTTACTTAAAACTTTAATAG
TGAAATTCATTGGTAATTAGTATGTTTTTAACCCCGTGAAAATATCAGGAAACTTTGAAAATGAATACTAACTTTTTTG
AGAAATCATCATTCAATTGCAATACCGAGAAGCTGTGACGCAAAAAAAGAAAAAAGAGCGACAGGGAAAATGTTGTAGA
ATTTTCAATTTGAGCAGGCGAAATACTAGACCAAGCACTGACTCGGATTTCAGTTGGGAGAGCTGTGATGAGGATACTA
TTCACGAAGAAGTCGCTTCACGTGTTGCTGTTGCTGTAAGGACGTGGTGCAAGTGTGGAAAGTGTAAAGATAATGACGA
GCGAAGCGGAGTGTCGTTGCTATTGCGAGTTAGAATCCGCGAAATATTTTTAATTTGATCAGTGAGTTTTGATATGTAA
ACGTATTCGAATTAGAGCATGAGTTCGATGAATGACGATAAAAATGAAAACATCTTCTAACCTTCTTCTTTAAAAGTAA
AATGAGCTTCGCAATCTAAAATTCTTTGGAGCGTATCCTCTCTCTTGATCAGTTTGATCCATATAGTTCGTTGTTTTGG
ATCTTTGGAAAGAAAAAAAAACCTTGTTTCTTTGGTGGTTAAGACAACTAGGTAAGTGGGCAAGAAGCCATCCTTATTC
ATCAACGTGTGGAACTTTTTTTTACAAATCACATCACATCACATCCGCAAAGTTTCGCCTCTCATCCCGGGGGTTCCGA
ATGTGAGCTTCTAGCTAGTGACGTCAGGCGCATAATTTATACTCTTAAATGTTCACTTGCAAAATGGCGAACAAGTGAG
GTGAAGGCTTAAAAACATGAGGTAAACATTGTCTGGTTTCTTGAATACTGTAGTGATTTTAATAAAAATAAACGTTAAA
TTGTTTTTTCTGAAGATGTTATGAATCGATTTAGGTCAACTTTGATTTTTCTCGGGAGGTAAGCTTTAAATAGAATAGG
TTAATATGTCAAGCAATAGTAACATACGCGCGTTGACCTGCCCACTGGGTTACTTTCGACGATACAAACTAGTCCAACC
TCGATCCCAAGGCTTTTTTTTCTCTTTTCGATAAAGTGACAGCGAGATATCAAACAAAAGCCCAGGGGTCCAGATTGAA
ACAAGTCACTACCATTGAGAGCTCGTCTAACGTAGCGACTGATGGAGATGGTCATCTCAAACATACAAGTTCGAGTCAG
TGAGTCAGTGAGTGAGAATTACCCATCCTCCCTAAGCCAAAGAATACCGTTGTTTTGGCCTTGCGAAAACAATAGATAA
AATGGCACAGAAGCTGCGCACCAAAATTTAACTCCGTACAAAAAACGGAATAATATCAGGGAAAATATGCGCCCTAATC
GACTGATGAAGGACCACCCTCAGGCGGTCGATGAAAAGATTCCATATTTATTGATGTATCTTTTTTCTGCCTAGACGAT
TTGTTGCAGAAAAAGGTGTAGACGAGTACAGACGACTAAAGACAAATCACAGACGAGCTATAGACGAATCACAGACGAG
GTTTAGACGAATCAAAGACGACTAGTGGGTGTACCAGTATTATGGCAAAAACGTTGAGTTGCATAAAGTCACTGTATAT
GCACGGTATTAAAATGACAATCATGAGACAATTTTTCAAACATCGGACGGCGATACGAATATGTTCGTCTCACCGTCCC
AGTTAGAATATAGAAAACAGACGGTAGGAACCATGTGTGCTTAATTCATAAACACGACTGTTGACGACTGTTCTAATGA
GCATCTTTCTCTGTTCTCTGTTCAACGCTCTTACATTCAAAACAAGATGTGAAACATTGCTTTCTATAAAAAGCGTTCT
GCAAACTCATACCCACGCCATTTGTCTTCCAAGCCTTCTGTGCTTAAAAGGTAGGACTTCAGTTTACTTAATAGAATAA
CTATGATACTAAAGTAAATAGCTTCGTAGAAAAATGGTGAAATTATGGAAGATTTGACACAAAGCAGTACTGCTGCTGC
TGTTAAGATGCACCAATTTCAGGACTGTTGACAACCCTAATTCTTAATTAGTGGGCTTTTTTTCTTTTTTTTACGCCGC
CCTGTATCGAGGTTGGGCTGTTGCTGGAGGACTTAAGTGTAATTCATTAAACGGGTTTTTGGAAGAGTTGGTAACATTA
TTTGCATTTTTTTCCTCAGGTCCATATCACAACAACCTACTCGTGGACATGCTCTGCGCTAAAAGGTCTCTGGTCTTTA
ATTTATAATTTTCGGAACATTTTTGTTAATAAAGTAAACAAAACGGTCTGGTCAGTTCCGAATTAGTTACAAAACGTTT
ATAAACCTTTGGGCTTGGAATGACTGAAAAAATAAAAAAAAGGATGAACAATGTCAAGGCATATCAAGAAATACTTCTT
TTAATTATTGCAGAATCAATCGTTGCAATTGTAATTGAATTTCCGCGCCCGAAGGCGTAGGAAATTCTTTAAAACCGTC
GTTTTTTTTCTTTCGGAGCATTTTTTGAGAAAAAATCACCCTGGATTTCACGTTGGTCCGTCACAATGTAAACTTCGTA
CCCAAGCTCCTTAACTACTGGAAAGTCTAGTATTGACGCTTCAGGCCAAAATTGGTATTATTTTTGTCACGTTTGGGTT
AGAGAACATATGGTGACATAATAATTTTGATTTTTGATTTTAGGCCAAAATGGGCAAAATTTGAACAAATAAAGTATGC
TGAACATGATGGTGACATCAAAATTTTGATTTCTTCTTACCTAAATGTCATTTCAGGCCAAAATTGGTCCAAAAATTAA
AACTACTTTATTTTTAACAAAATTGTGGCACAGTAAAAAAATAAAGTATGCTGAACATGATGGTGACATCAAATTTTGA
TTTCTTGTTACCTAAATGTCGTTTTAGGCCAAAATTGGTCCAAAAATTAAAACTACTTTATTTTTGACAAATTTGGCAC
AATTAACAAAAAGTATGGTGAACATGATGGTGACATCAAAATTTTGTTTTTTGCCACCTAAATGTCATTTTAGGCCAAA
ATTGTCCAAAAATTAAAACTACTTCATTTTCAACAAAATTGGCAAAGTTAACAAAAAAAGTATGCTGAACATAATGGTG
ACATCAAAATTTTGATTTTTGTCACCTAAATGCCATTTTAGGCCAAAAATGGTCCAAAAATTAAAACCACTTCATTTTC
GGCTAAATCTGGCACAGTTAACAAATAAAGTATGCTGAAAATGATGATGGTACAAAAGTTTGATTTTTTGTCACCTAAA
TGTCATTTCAGGTCAAAATTTATCCAAAAATCAAACTGCTTTATTTTCGACAAAAATTGACACAGTTAATAAAAAAAGT
ATGCTGAAAATGATGGTCACATCAAAATTTTGATTTTTTGTCAACTAATGCCGTTTAAGACCATAAACGTTTCAATCGC
AAGACTTTCAACCATGAATGATAGGCTGTATTTTTGTTAGCAATTTCTTTTAAAATGTGAGTTTATTATGACACGTTTC
TATTTGTTTGCGTTTGTTGTAAGATATAATGTCACTGGTGTGCTTTATCTTTAGAGGTTCATGCACCAAACCCCTTCGA
ATGTTTGGCACAATAACACAACGAATTAGCAGGTTTTCATTAAATATTTTGGTAGCGCGCGGAAATTCTTCCAGGGCTT
CTTGTTAGATTTTGCATCGCAAAGATTTCGCAGTTAAAAGATTGTAAAAGTATAAAGGCGCTTTTACTAACTGACTTTT
GCTTGTTTTTAATTGCTATTATTGAAAAACGAACAAGGAAGAAGAAATTATAGCTATCAACTTATCACAAAACTTGATT
GCACATTTTTTTTAACTTGCTGTTTTATCCATTTTTTTGGACTATATTATTTTCAATTATTTCATTTCTTTTGCAATTA
TAATAAACAAGAAAAGAAAGGGGAAATATATAAATAATCCATCAACTTGCATGATATCTAGTAAATCAGTAAATAAAAT
TAAACTCGGCCCCACTATTTTTGGTATGACACACATCGAAACAACAATGGAAATAGAATGCACTTTAAAAATGTATATT
CAATTAATTTCAAGTCAATTTTGATTTGTCGTTTTCAAACTAAACAAACAAAAAAAAGAACTCCATTTTTGACGTTCTG
GTTTGCAGACTTTTTCTGTCTACAATCCCAATGGTAACTGATCGTCAACAGGACTGAAATCCAGAATGAAAATTGGTCG
TGAGATGAGAAGGACAATGGTGTGAATACAATATCCCGAAGTTCCAGCAGATGATATTACTTTGGCAAATACACTTTCT
TTCACCAAGCGGATAAAAAAATTATTGATTTTTCCTGACAGGATCTTTAATATCACTATTACTTTTCAAAGAAAAAAAA
TCTTTTTTGAGGCAAACCTGACAAGAAAATAATGCCTAAATATAGCAGTTAAGGTTATTATTGTCCGAAGGCGACTAAT
ACACATCAGGTCATACACGATTTTTATAAGCAACATT

>utg7180000000115
TGTGAAAACATATTATGAAGGTCTGTCCAAGGATGTGTTTCTTGCCGACTCTGAGCAGGAGTTTCCAAAAACATACAGTA
AAAAAGAGAAACTGCTGTTTTTAAAGTACAAATATAAACGACGCAATGCGATACAGATTGATCAGAAAGAAACTGACCTG
GCTTATTTATTGAGAGAATACGTTAAGTTAAAGAATATGTTCTGGCTGACGTCGTTTGCTATAGCAACCTCCAATTCATG
ACGTCGTTTCCTATAGCAATCACAAAGTTATGGAGTTGAACTACATGTACGCCAAGATTGGTTTATTTTGAATCCAGAGT
TAACAAACCTAAGTTGAGTTTTGATCTTAAGTTTTTTGAAAGATTAATTTTCTCCAATTTCGCGACATTATCCATGTTCG
CGAAAACAAATTTTGGAAATACAAAGAGAATTTTTTTTTCTCTTGTTTTTCTTAAATTTCTTTCAGTCACTGTTATACTT
GTAAAGTCTATCTGACCTTTTAAAAAAGAAAAGAAAAAAGAAAAAAAAATTAGAGGTACAAAAGTGCTCTTAACTACCAC
CGATTCGCGAAAATGAAACTTTGTTGAATCCATTTCTTTTTCAACCTCGCGAAAAAGTCAAATTAAATTATTAAAGTTAA
AATTGCTCCTGATGTGCTTTAATGTTTTTTGATAAGGAGAAAAAACGATAATGTCTCATGACGGTAATGCAAAAGAATTA
ATTTAAGAAACTGGAAAATAATACGTAGAGAGGAAATTCAACAACTACAAAACCTTTCATCGCGTATTTGATATAAAGAT
CTTGCTTGATTACTATTGCATTTTAAAAACATCTTAATAATACGCTTATTCCGTAAGCCTTAGCTTAGTGGAGAGCCTCT
TCTTTGACTATTTCCAAAATCTTATGTCTTTTTAAAAAATTCCTTTTCGTTTTTAAATCTTTAGCTTCAAAGGTTTTCAT
AACATTATTGTAATTTAAGTGAGTATAATTCATTTTTGTTAAAGCTTTTTAAAAATAAAACACGAAATATAACTTCGCAT
AAAATTTTTGAAAGTTTAATACCGTTAAAAAGCACACGCAAGGCCCCCAGAACAGTTTACTGGCACGCAACACCCTGGCA
CCTTAGCTAATATTTTTTAAGAATACCAAATTTCTCAAAATTTTATGGAAAAGAGTCACCATATTCCTATTACGGATCCT
ACAATCATGGACATATTATATATTGTAAACATGAACTGAATTTTAAAGATGCAACCACAAGCAATTAAAAACAGCGTTTG
TATCTTGATAACACGCAATGAAAACTTGTCAACATTCAGAGCAGACTGATAATTTTGGGGTATATCTAAATCCTAAGTAT
GCTAACTTGTGCTGACCTCAGCATGCCCCCTAAATTCCATCATACTTCGGGCATTTCCCAGTTTTTGCGCGGGCTGTTTA
TAATGTGGACATTGTGGAAAGTTAAGCAGTGCATTTTCGATGATGATCAATCGGCCTATATCCTGCCAAAGTAACTGCCC
CAGTGATGCTGTTTGGGAAGAGCTGAAAAATCAACAATTCCAGGGTATAGCTAGACAACACTTAATAATCAAAACAATTT
TACCTATTTTAACTATCAAAATACACACATTAAGGCCATTCCCCGGTGACCCGGTATTTTTCTTTCCACCGTCCTGATAC
GAAAAGAGAAAAAAAGCTTGGCTCGAGGCTGCTTCTTTCTTATTCCTTAGGAATTATCAATAGAATTTAAAATAAGAACC
TCAAAGCGATGAGTGCTTCCTCTTTGGCATATTCAGATAAAAAATGCTTAACAATGAAATTCATGTTCCACAACTTTTTC
AATCTTTTTCTAGTAATAGTATCTTCTGCAACTAAGAAGCTCGTTTATTCTATTTATTAATACTTTAAGCAGGATTTTAA
TTTTACAATTATCTTTGATTTTTCCAGCAAGCAAAACCTGATCCCAAGCTTCTGTCAACAACCCCAGACTTGTTAGGTCC
TAGCTTAACAACCGAGCTGACGTGAACAAGTCACAAAAACAAAGGAAGCAGAAGCAAAAAAAAAAGCAATATACAAAATA
TAAAAACAAAGTACAGTGAAACACACCTGGGTAGAGATTATTTGTAAACCCAGAATCAAGCGGAACGAACCAATTAAGAG
GATAAAAAAAATATGTTGTTTTTAGACCAAGTACCAGTTTTAAAACAGATGCTGTTTGCATTGGCAAATTCTCCTAGCCA
AACCCAAAACTGGATGAAACCAAAATCAGTAGCTATAAAGAAAAGAAAAAAAAATGTATCGTATATAGGACATAATTCGT
ACGTGAATATCCTTTTAATGCGAGATATACAAAAGTCTTTGGACCAAAATTCATTTTTAAGATGTGATTTGGTATAAGAT
AAATAACTAAAAATATGTTCAGGGAAAGTACAAAACAAAACAATACAGAAAGACGACGAAATCACACAAATTTAATTCGC
AAAATTGTCAAAGTGCAAAGAGATCTTCTAATAGATAATTTTGCATTCGCGAAGGTTTTTGTCTGCGAAATTTTCTGTCC
TTAAATTAACTGATGTAATTTCGGTTAAATAGTTAGCCAAATCAAAAAATGACTAAAAACCTTTTCTCCAACAAAATTTA
ACAAATATAACAACAGAAAAGTATGTATAATTAAAACAAAAAAACAAACATACATAAACTAGATAAAAGCACAGAGGAGG
TTCATAGGGTACTCACTCATTTCGCAACTTATTTTTTAAGATCCTTAAAATAACTGAGGAAGATGAAACCTGTTTTATTT
AACAGCGTTTTTCGATTAGTGGAGGATACAAACATTTAGAAGATTTTAGGAGAATTTTAATTAGCGAGAGTGTAACTTAC
AACCAAAAAAAGGCGAATATATCTAAAGAATTGAATATGTAGTATATAGTTATTATGGACTTTTATTCCACGAAAGAAAA
TCAACAAAAATCCATTATAAAGATTATGTCCGACAAATGAATATTCCCTACAAAATTTTTAGGAATTTTCACAAAAAAAT
CAGGATTTATAAGATTAGCTATTTCGGAGGATTTATGTTTTTCAAGAACTTTTTAGGATTTTTAGAAGGCGTGAGAACCC
TGCTTCATATCAACCAATCAATCAATAAGACACGAATCTATATGCTTATTGATGTCTTCATTACCAATGCCTTCCAAAGA
TTTTTGACATACTGGGCATGCGCGAGATTTCTTTTTCTGATTCTGTGTGAACATCATATTAAATAAATTTGTTTGTTTTT
GTCTCTTACCACGTGGTTGATGACGTCACATTGTTACTCAGACTTCTTTTCATTTTTTTATTTTTACCAGGATTTGAACA
CTCACTAGTTCTTGCCGTATGCGCAATCGAACTATGGGAATTAGATTCAGTTATTTTTTTGCTTGAATTATTGCAGGTCT
CAGTGACACTTGCGTTTTCAATTGAGTTTAAGTCATTGCTACTTTTTGAACGCCCTTCCTTTGTACACCCATTTTCTTCT
ACAGGGGCGGTAAAAAAACTCTTTATAGTTTTCGATTTATTAAAAGCCTTTTACTTGCGATTTTTATTTACAAGTGTTTC
CTCTTCAGTTATGATTTCGGTTATTTGACCCTAAAAATTAAAACAAGGTAATTTTCACTTGGACGATTATTAGTATTATT
AATTATTAGTGACGCGATGAAACTTAAAGCCAAAATTATTGGATGGTTTACGTTAGCACCGTGTGAAAAAGGGGCCGCTT
TAATGCTGAACTAACATTTAAACAAACTGCACATAAACCGACCGTTGTTAATTATTTTTTTTGTGTTATTACTGGCTTCA
CAGCGACAACAATCAAGTAAAATTAAGCACAAGGTTATTATGAAAGAGATTTTTTTTGGGTATTCTGGATATTAATTTTG
CGTGCAATAAACTGTACATACATCTATAAAAATTAGTACGGGTAGAATACAACGAATATGATAATTTACAATCTTAATAA
AAAATTATGTCGAGATTTTATAAAGGCAGACAATTTTGTCGCTTAGCATAACTGTTCCGATTTAAAAAAAACTAACCGTT
TGTTGCCGCAACATCAGTTTCTGTTCTTTAATGTACCTCTCAGCTTCCGAAATTAAAATGTCAGGATACCTCAAACCAAC
TACACGCTCCCCGCTGTCTAACTCGACACGTACAACTCGAAGATTCCGATGCTCTCTCCTGAAAAAGTAATACAATATAT
CCAGGTAAACTAACTTTCCCATTAAACACGAGCAAAGGAAACAAACCTATAAACTTTTCTTGATCATCATTAAAAAGCTG
AAATACTGCTTTTTATTTGGTTAGCACAAAAAGATCTTCCTGCTACGGCACGAGCCCCCAAAACAGAAAGCAGGTCGAAA
ATGTTTATTATACCAGAAAATTTGATTTAAAAGCTTATGCAGAATAAATTAAGGATATCAAATATTTGTAAAAAACTTTT
CTGACGTTTTCAGTAATATTTATCCGTCAATATGATATCCAAGATGATTTAAGAATGTTGTTTTTATCCTAATTGGTCAT
AAAATTTTCTTTAAAATCAAATTTCATGTATATCACTAAAGTCAAAAATCAACAGCTTGTTTTTTAAATATTGTCTATAT
GAAAAGTGTTTCAAAAAAAAAACAAAAAAACAACAACCAATCACTTACGGTAACTGTAGCGCATGCGCAAACTTAGCAAC
AACGGCTTCAAGTGAAGGCAAAATGGATAAAATTCGACCAGTTAAAAGATGAAGTTCTGTAATCCTACTACCAACTAGAA
TAAATAAATATAAAAGACTTAAATAATGCATATATAAGCAACTTATCTGACAACAACTTATCTGGACGTTGCCTTCTGAT
TCTATACACTTAAAAACAATTTTAGAGAATCTTAAGAGGTGCAGTGTTGCTTATATTGATTTATATTACTAAGGATTTGA
CTAAATTACTAAATAAAACAGTATTCCTCTACAAACAGACTTCTCCCCTTAGTAACAAACAACTGGCAAAGTAACTCACT
TTTACAAGTTGTAATATGTTTACATTTGTTACCATGGATACATCCTGTTCTCGTTCTTTCGTACTGTTCTGTCCAACCGA
TTTCTAAGATCAAGCAATAAAGCTGCTTAGACACATTCAGGACATGTTGTAACGATGTGTCTAGCATTTGAAATTTAGAG
TGAAAAAAACTCAAGTGTGCCCTAAATAATATTCTTAACCACTATGCCTACTGCATGCTATGTACAAAGTTAGCAATAAG
CTAGAATACGTGGAATATTATGTTACTATGTTGAGACAGTAGAATTTAAAGAGGCTACGAAACGGTTTAAGTAAGATATT
CGACATGGACGTTACTCTCTATCCTCACGCTTTATAAATGAAGGTGTGTAATAAATTTCACAATTTCATAAATAGACAAT
GTTTATGAACAATTATTTCTGTTAACTTATATTATTTTTTCTGGCGCTAAATGAGCTACGGTCTATAAAATATAATAAAT
ATCAGTAAATCGAAAGTTTGTTTTGACAAGGAAATAGAGACAACACGTGGAGCTATTTTTGGAAATAAATATTGCTAGCT
TTAAGAAGGTATCTGATATCTTTAAAAAGGCTTCAAAGTTATCGTTGTTGCTTAGACTGGCTTTATGTGCAACAATCTTG
TATGTTTTTACGTAAAATTTCGAAGAATACAACTAGCTACCTCAAAAAAGCTTAATGTTTATTTCATCAGAAGGCTAGAT
TTAATTGTATAGTAAATGCTTATATCAAACAATCATGGATATCAATTACATAGGAAACTTTTTTGTAATTTTTACATTTG
GATGTCCAATGTGATTTTAAAATGATTTTCGCTGTCTTCATTGCTCATAAAATTTTCTAAAACCATTAAACCATTAAAGC
CTGGACTTCTGTTTAAGTCACTAAAGTAAAAAATTAACAGCCCTTTTGTAGCACCTTTTTAATATGAACAATGTTACTCC
TAGATAACATGTATGCCCAAACACACTTGATAACACACCTGCGTCAGAGGGTTCAATACGATCGTATTTATGAAATAAGT
CGGCTTTTTCTTCTTCGAACGCCGACATACCAGTATTTGGTCTAAACAACAAAAATAGAAGTAAGAAAGAAGATACAAGA
AATAAAACAAAAAAATTATTTACACGGTCTTTCGGAGTAACTTGTTAGTTTAAGTTATTGCAAGATCAATTCTAATCATA
AAATCAAACAAGAAAACAAACAAACAAACAAACAAACAAACAAACAAACAAACAAACAAATTAGATACCGCATAACTGTG
AACAAATGATTCGATCGTTCTTTTTGGATAGCCAACACGTATAGTTTTCTTCCGTACTGATCTCGTTTTGAGCGATAAAA
ACCACTCTCGTTATGTTTGTTAACATTATACTTCTCTACAGCTTGTTCGAATGGCACACCTCTGTCCACCAGTACTAACA
CGTGTCTAGTATACAGAAAAGACATATTGGGAATCCTTTAATTTTTTGGAAATTTTAAAGAGGTGTTTACTAGTCATTTT
GTTATTCCAAAAAAGAAAAGAAAATTAAAGACAAGTACAGTTGAAGAGTATTAAAAGAAGAATAACGATACTTTTTAATG
CTACTAACAACTTCCTCTTCCTAACGAGGAGTGTTTCCAATTAATAAACGCCTTACTTCGAGGCGTTTATTAGGGGCAAT
ATGGGAGGGCGAGAGACGTTAAATAGAGGGTTTACGGTAAATGCCAGTAAAGTCATACAAGGCCTATCAAATATAAAGAA
CGCCGCATATAACGTACCAATTTCCTAAAATTGTAAGCTATATTAATTAAGCAAAGGCAGTTTTCGTCATTTTTTCAAAC
ATGAACAATAATGTCAAATGGTCAATATTAATTTAGCGCACATGTAGGTCAGGTGGGAAGCGGTTAAAATTTGCCAGTGA
CATTCTTTAGCGCTCCCGCACAACAAAAAATCCATAGCGGAGCACAGATTCCCCAAATTTGGAAAAAATGGTAATACCGA
CGTTGTAACAACCGCAAGTCCTCCGAGAACATTGACAAGTGAACCTATGGCAAACAATGTATCTAACGAAAGGTTTTCAC
AGACCTAGTTACAGATGAGCCCAATTGTGCTTCCTTAAACACTACTCTGGGTTGACCAGTTAACGTGATCGAATTACCAC
GGATATCTGTCACACCATCGTTATATCTAAAATGGTAAAGAAGAGTCTCCATATAATAGCTGTATTCTGCCTTACAAACA
CGACTATACTTATATATAGAATGCAGAAGACCTTAACCAGACTAAACGTGCAGAAGAAAACTTTCTTTACCTTCCCTCTT
TCTTAGCAGCTTCCGTCATTGCATCCAAGCATTTACAAAAATATCCAAAAATCTTAAAAAAAACAGGGGGTTATACACTT
TCAACTGCTTTCATAAACAAACAGTTCAAATTATTACCAGGTTTTGCTTGTTAACTTCTAACCCTAAAATGCGATTTAAA
AACTTTCCGACGTTTTTTGCATTAAAGTCTAAAACATTGGCTCCAACAACGTTCTGCTCAAGTACATCCATATCAACCAA
ACATGACTGAAAGAGAAAAGTATAATTCCAGATAAGAAAATGTATACTTACACAAATTGGAGGCACGTGCAACCTACAAC
AATGATAACACCAGCGGCAGAAAAAACGACATCTTTCACGAAAATCACTTTACGTACAACTACTTCCATGAAGAAAAAAC
GACATTGATACCTACAACAGTGGCAACACCAGCAACTGTAAACATTAACCAATAGCAGGACGCTAACAATAACAACAACA
ACAACCACTACAAAAACAGTGGCAACAGTGGGATGGCGACTACAACAGCAACAAAAACGAAAAACAAGTACAACGCAACA
AAGGTGACATAGAATGACAACAAAACAACAACAAAACAACAACATAAACATGAATTTTTAACATTCACCTTCATTTTATC
TTGAAAACCATCAACAGACTCTTTAACATCGTTGCCAACGGATTGACATACATCGGCTAGTGACAAACCAACAAATAACT
TCCGCTAGAAGAAATCCACGTCGTTGAAAAAAAGTATAAATCAAAAATAATAATCAAAAATAATAATAAAAAAAGCAAGA
CAAACAAACGCGAGTTTCACTTTCTTTCCTAAAAACCATTTTTATTCAACGGTCGGTTTCCACAAAAAGTATTGAGCAAG
ATCCACGCAACAGCAGCACCTTAAGAACAACTGGACTTGAATATAAAACGTTCTATGGGACGAACGGAAAGCTTGATTTA
CGATAAAATCCGTATTTGTCGTACATGTGTGTCCAATAAAGCCAAAGTGATGAGTTAATTTTATATTAAAGGAAAGAAGA
CTTTTATAGGACGAGAAATCTGTGTTGTATGAAACACCATACCGAACCATATTAGACACTAACCTGAGCTATCGCTTCGT
ACATAAGTTTTAATGCCTGTCTTCCATACGGGGTGTCGAAGTTAAACTGTGTAAGATCAGCACCGGTGGCAGCCCTTCGA
TCGCCTTTTGTTATCGCACCTAATGATTGGAGCCTTTTAGCCACAGCTGCAGCAAATCTTCTTTCACCTCCAAGGTTGGA
CGTCACCAGCTTATAGATTGGACCACTAAAATACAATTCTTACATGTGCATATATAAACACAAAAAGGCTGACGCATTTA
CGCTGAAATGCAGGAAAGAAGTCATTTCAGGCAAATATGCGTAAAAAAACTCAAATAAAGCAGCGTGTGAAGGTCACCTG
ACGTTGACAAGAGCTTGTTGTGATAAAAAAAACACTAGGAAAAACGGCTAAAAAAACTACCAAATACCTGCTTTGGTTAG
ATCGATGCGAGCGACCTAACTGTTGCACTGCTTTGTCTGCACTCCATGGTAGTTCTGCGGTTATATGCACTCTCCTTTTC
TGGTTCTTAGAACGTACATCAGCATGTAATGATATACCTAGAGAAACACAAAAGAAATAGAGACACATGCTTCAACTTAA
AATTAAGTGTCGAGTGAATACACCGAACTTTCATATAGATTGACATAGATAGGTACCCAGTCCCAGAGTGAAGTTTTGTT
CACCCTGACTCATTCTTCATTTCGCACCTTTGAATGTCATCTGGATATCAATGGTGTTTACATTACAATTTTATCAACAC
ACCTGTACTGGCAGCATCTGATATGATGGCAACTAGCTTCTCTCCATTCATAAATGCATTCCTCTATGAAAAATTATATA
AAAAATACGATAAGAAAAAATTCCTGTCTTTTACAGGCTATATTGAGGTTTAAACATTTTTTCTGATTTAACAAACTAAG
CGAAAACATCTGATTATTAATAATAATCTCTAATCACCTTTTCTGCGAGCATTAATAAATACAAAGTTAGTTTAATGACG
TGTCACCAAAGCAACAAATACAACGGAAACATCTACACAACACCAACCTCCTGTACGCTAACACTGTCGACGTTATTTGA
AGCTCCGCCTCGTAAATAATAACTCGGTTTATCTTTCTTTGAATAACGCCCAACAAAACCTCGTCTACCGGTCATTTCAG
CTACGCAATTTGGACCACCCAATTCATCAATCAGTTCGTCTAGAGGGCTAAATAACAATATAGCAATATAACAATAAAGA
CGAGGCTATAGAAAGCCGGAGGTATTCTTAATTAGAGAGAGCGCAGACTAAAAGTAAATATTGCAATATAAAGTTAGAAA
ACACAACATAGAATTTAGCTAAAGGCTCCACAAAATAGGTGAGACAAATTTCCCTTTACACTTTTTGCATTGTTTCTGTG
ACTTTTTGATTGACTAGGGCCCTTTGTCTACCTATGTGCAACTATCCATAAGCTCACACAGGTATCCAACCTTGAATTGA
GGAGGGAGGGGGAATTTCATGTGATATGTTGTTTTTTTAACAAAATAGGGTTATCTCAATCAATTTTGTGTAAAGGTTAT
AGTTAGCTGACCTACTGTTGAACAAACTCGAGTGTCCTATTAAATTGTGTGCTAATGCCGTTATGTGCATGTCGAAACCT
TGTGCTGGGGCCTCACAGCCTTATTAAGTCACAAAATGATTGAAACAGTCAAACAGCCCAAGTTGATATTTTTCCCATGT
TTGTATACACCAAGGATCCCTGGGCTAAATCTACTAATAATTTTGGGAAATAAAGCAACCGCAAGAATCAATCAAAAAAA
AAAAAAAAAATTTTTCAGCTATTTGTGAGCAAATATACTTATTGAAACTTTGGACTACACCCAATATATTAATATAAGCA
TATTGATACAATATTCTTGTAAAAACAGAGCTTAAAAACAGAAGTTCAATTTGAATGATTAAAAAAAATGAAAAATGAAA
ATCTTGGCATATAAAGTAAATTCCTGACATTTTTACAGTAGTTTAAAACTGATGGACAATTCATGACTTTTCTGACAGAG
TAGACATGACATTATGTAAATATTCCAATAAAAAGTGGACACTGTGACGCAAAACTTGCACAATATTATTTTTCTTCAAG
CTTCATCCGTTTGAAGCTAGAAATAAAATATTGGATTGAGCCTCAAGCTTAAATTAACTAGAATGTCACCACAAAGGTTT
GGAAAACTCACCTGTTTGGTAAAGTGATCCTTTCAGAGAAATTAATCAACAGAGTTTTCGCTTCAACACACCAGTTGTCA
ATTTTAGGCAATTTTCCCTAAACAAAACAATAATATCATAATGACAAATATATAAATATCATAATTATTCTTCTTAGAAT
ATTTTGAGAATTTAGATTAACCTCTTATTATGGTCATGTTAGCTCAAAAGAATTATTTTTCGTCAATTTTGAGAGTTTTC
TGCGAAAATTATTGGAAAACTCGCCCTTGAAATACTGTGTAAATGGAGAAACAAAATGTCATCAAATGGTTTTTTCATGA
AATTTAATTCTTTCGAAATATTAGGACTTGCCAACTTCGCGAAAATTAGTTCTTTTGAAAATTTAATTTTATTTTCGAAT
TTTTTCGCGAAAATTAATTCGTCGAAGTTATTTCACCCACAGTATATAATATATTAAAAAAATTCCATTTTTTAATTAAC
AATAGAAATACAAATTAAATTCTAACGGAAATGGAATTCTAACGGAATTCTAACCCTGTTATTCTGGGTTTTTTAACACG
TCATCGAAACGTTCTGAATTTTGTGACTTTTCTTAAAATTTTCTTTTTTCTCGAAAAAATAGTTTTCCTGGGATATATAT
TTCGTTGACAGAGGGATTGAGGAGAGTGGGGGAGAGAGGGAATTGTCATTATGCTGACCAAAATACTTGTAATTTTAAAC
ATTACAACTTCCAGGCAAATAATTCTTACAGAAACAATACTCATTTGAACGCGTAAAGGAACAAAGCTAAATTTCAAAAA
AATGATAAATCCATTCTTATAAAAGGAAATCATAGATTAGTCACATGACCAAAATATCGATTTTTTTCTTAGTTAAATCT
GTCATGCAACAACTATTTACAGAGTCTGTAATTTCTAGTGTTCTAAAAATAACCATCGCTGTCAATCTGTATCAACACTA
GCTAATAATTAAAAGCAAATCAATCGTAAAGAGAGAAAAAAGAGGAAAAGTACTCACAGTTCCTGCTATTTCCGTCGGGA
AATATTGAATAATGAAGCGTCTTAACATCTCCCTCGTTAACGATACAAAATTATCAATATGTCCATCATTTTGATCCAAC
TCAGTAGCGAGACTAGCCTACATATGTTATTCAATACGTATTCCTTTAAGTGTTGTGCCACGTTGTAATAAAAGCGGCTT
ATTTGTATTAAAAAAGCTGACTCATTTTGTAGTAAAGAAGCTGACTTATTTTGATATAAAAACATGATTTAACTATAAAG
CATTTCACCCTCTTTGTTACAAAACGAGCCGATAACTTATCACAAAACGCGCCAAAAACGTAATCTTAAATTTATAATCC
TAAAATACATCCAAGAAAAATGCTTAAAATGCTGAAAAGTTTTAATAAAAAGATTGGACACGAAGTATGAAAATTTTCAA
AATTACTTTATTACGAGTAATCATGAAAAGAATACAAGAAACAATGATTATATGATAACTCAACCTATGGTAAAATTGGG
ATGTAAGCTGTTTTCTATTTTTTTGGTCCAAAATTATAAAATTCACTTCCACTAGATATTAGGAAGTGTGACTCGTTTAG
CCAGTTTAACGCCTTGTGCAAGAAGCACTTCTCATAGTTAAAACATTTTCTTTCTCTTGTCTGATCTCTTTTACTTCTTC
ATATTTTCAAGTTCTTTTATTTTTCTAGTTTTTCAGTTTTTCATATTTTTTCAATTGAATTTAAACTTACCCTTTTCTCT
ATTTTTACTTTTTTTTACTTTTGAGGTTCAGAATACACAGGACTTATAGATTTTACCATTTTAAACTATAAATACAACGT
TCCATATTCTATCATATGATGCTTTTCTCCAAATACCTTGCATGCTAACTTATTCTTTTAGGACGTATATGAAAAAAATT
TTTTTGTAAATTGATCATATCTATATTCCTTATTCGGAATAATAAAAAATAGTAATAAAAAGGATAATTGGAAGAAACAC
AATTCCAAAAAAATCACCACCCAAAAAAATCTGAGAAAGGCAAAAACAGAAATTTATACAATAAAACCTATTTCAATTAA
TTTTTGCATTTTCAAAACAAGAATGTTCAATATCAACATCAATTCATTATTGCACGGAGACACATATTTAATGTTACCTC
GCCAGTAGTTTGTAGACCAATCACAACACAGTAACCTTCAGATAATGCTTGCCTTGCTTGTTTTACAATTTCAGGTAACT
TCATACTCATGCTAAAACAAAAGTGAGACAAAACTTCAAACTGAAACTTGAGTATTCTTTTATATGCAAAAGAATTTAGT
TTGTACATCGTAGGCTGACATATACAGCAATCTACCTATTTCAGGTAATTTCGTACTCATATTGAAAGAAAGTAGCAAGA
CACAACTTTAAACTGAAACTTTTGTAGTTTTTTAAATGCAAAAGAACTTAGTTTGCACATCGTAGGCTGATACTTTCCGC
AATCTATGCACACATATCCAGTTCCAACATTCACCATATGAACTAATCAAATATCCAGCCAGAGATATTAGTTGGAAGAC
TTCTAATAAAAATCGAGAACAAAAAATCACCATAATTGTTTAAAGAATCGTTGATGACATGCCCAAAAGTGGCTCCACAC
CCTTGTTTTGGCACTTGCAGTGCGATTAAGAGCAACTGCCAATGCTTTTTTCAGCTCCTTCCTAAAGAAAACATGAAAAG
TAAAAAACAAGGCGTTTACGGCAGTTAAAGGTGATGTAAATTATAAGAAAAAACTAAGTGTCAAGACCTAGGATTTTATT
ACCAATATTACTTAGGAGCAATTGGGAATAAAAACTCTAACTTTCTGGTCATAGCACCATCCCTAGCCATTTTAATTAAA
ACGTCACAAGAATACATCAAATTTTATCCTTTATATTAAAAAGGATTCTTATTCTTACCAAACATGAACAGCTTTGTCAT
AAATTTTAATTTGTTCTTCTGTAAGTTTGGCTTCCACAGTTTGAAACTAAATTCAAAAGATGTAACATAATTTTGTACCA
TCAATACCATAGGAAAGCTATGTGTTTCATTTTTGTACAGACACAAAGCGGCTGCACACTACCTATGAAAGTACTCTTCT
TTTTAATGGAAATCAAAAAAAATATTGTAAAAAATTGTTGTGACTTTATATCTTGGTATTTTCATAGGTAACAAAAAAAT
AAATTCACACACATCATATAGCACATTGCATAACTGGATATTCTTATATTATGTATGAAGATTAATAAAAATAATCTACC
AAATAGAAAGGAGGAATGAGAATTCAGGTTTCTGAGAAGAACAAGGAATGTAGTGGGAACTGCGGCTGTTTTCTCTTAAA
AATGTATATATTTATGTGGTTTAGTAGACAACAATTAATATAGTAATAACACATTTAATAAGCCTGAGTTTCATTTGTCA
TCATCACCATTCTCGGCTTAATGTCCATTTTCCATGCTAGCATGGGTTGGGTAGGGTGTATTAATAATCCTATACCAATC
TGATCTAGACAGTGTTAGATCTAAACTCAAATTCCTTTGTACTAAGTTTGACCTTAGTACTACCTGCCAAGTCTTTCTTT
GTCTACCTCTGGGCTTTGCCCCCAGGAATCATCAAGTCTCTAAACTCTTTACTCAATTATCCTCCTTCATTCTCACCGAG
TGTTCCAACCAGCTCAATCTTCTTGTTTGGATAACATCTTAATACTACCTATATCTAGCCTGCCTTTTAGCTCATCTGAA
CTGTCTCACTTACCATACATGACACTTTTACACAGGCCCATACAACCTCTGCTATTATTTTTTTGTAAGGATTCTTTATG
GGCTAGGTTTGAGAAAAATTACAAATTTATGAAATTTTGTATCGGCATACATAAATGTTCCAAAAGGGAAAAGAAAAGGA
AGGAATAAATTACTTATGATGGAATGCTTTATTATTAAAGAACCCAATTTTGGATTGAACAAAAACACAACTTGTATCAA
AACACAAGTATTTTCTCCCTTCGCTTGCTTCCATTCTTATGTTAAAATACTTGTGTAAAAAGTGTAGACAACACAGGTAT
TTTTTCTGATGTGTAAAGGCTTTTCTTGTGATGAAAACAAAACAAATCATAAAGTAAAATAAAACTGGTCATTTACAACC
CAGTCTATTTTAAATTTGAAATAGACCAGTTTGAGACTTGAGAATTGACCAGTTACGGATAAATAACATATTGATCACTA
AAGAGGCTTCACTGTAATAGTTTTTAGTCATATGATTAAATGTAGAACGCACTCTATCATTCCATCTAATTGCGTAAATA
AAACAGACCAGAGTAAATAAGCCATACTCAACAAAAAGAAGCAAGCACAAAACACTACCTCTGCTTCTTGGTAAGATAAA
CCGCGGGAAACATACATTCCAGCAGCCTTCATTTCCATGGACAACATCTCAAGAGCACCTACAAATAGCCAAAATCATGG
ATAATGTTAAGTTTTGTCAAACGAGCAGAGCATTAAAAATTAAAAGTTATGGTCTACATTAATTGTGTATGAATGGTTAC
GTTTATGTATACCGTTTACTGAGTAACAATGACCAAACAAGCGCAAAGTCTAAAGAAGTAGGTTGAACTGAAAATTCTAT
TAAAAAAAAGTAGCAAACAAAAAAACATGCTATTTTTGTATAATTTATCAGTTCATAGGGCATGGTATTTGATTTGATTA
TATAAATCAAAATGAGAGGAAGCTGAATAAAAAAGAAATGAACATAACATGTTATTATTCCTGATGCCTTCATCTTTAGA
AGTTTTCTTAAGCGCCTAGTGACCGAATAAGTGTCCAAGAAATGAATTGGTAACATTATCGTATATGTTATCTCTTGACG
CAAACGTTTTAGCATTGAAAGCAAACTGTCAAGTTGTATCAGTTGAATCATGCTTATGCATATATTACTAATTTCCATGT
TTAAAAACACGTGACTTCTGTTTACGTAACAAAATAAGATTTTTTACACCTTTTTGTCAAAACAAAATCAAAGTAACATA
CAAACAATTTTTAGGCTGTACATTTTAATTTATCCTAACTAACCCTTTAATTAAATAGGTAAATTAATGCATGAAAGATA
ACAACCATATTGACTTATGTGATTGTGTTCTTGTATTTATAAATTTATGCCCAACTTGACCAGATCAAAGTTGTGTCCCA
ATTATTACAAGATATACATAAAAATTACAACTTATATAAAAATAGTGATGGAGAATATAGTTCTTTGTGACTTAAAATGT
AGTGACGTTTGTGTAAGACGTAACATGTCAGTTTATCAAAGCTTTGCAATAGACATATAGATGTCAATTTCCTTTTCATA
CATCTCAGCATCTTTTTCTGCCAAGTCTGTTATACGCTCTTGCAATAACGTAGCTACATTACTTTTCTTGCATTGACTTT
TAATAACATCATCTTTTTGCATTAAGAACAAAAGAACACCTGCTATATTCTCATGAGTTTCATCATGTGCATGCCTTAAC
AACTCTACTAGTTTATTCGCCACTTCAGCATAATCGATTTCCTTGTGAGCAAAATCACTGCAAATTAGTTTCCTTAGGAA
AAACGATGACTTTAGCCGTAATTTCACATTCTCATTACTCATTAAAGAGATCAACTGATTGACTCCCTTTAAACGAATGA
AAAGCTTCTCTGCTGCTTCATGAGACCCAACAGCCGATGAAAGTGCATATAATGTTTTAATTCGAACTGTTTCAACATCT
GTTTCTCTAACTTTTTTTAAAAGAATAACAATTCCGTTGTGTTCGAGCAATGTGTTTTGACATATGGGGCTGTTTTGTGC
ACAGTTTGCAATCAAATCAGCAGTTCTCCATTGCAGTGATGAATACTGAGTGTATTTAAGCATATCCAAACAAAATTTCA
```
